## Supplemental Data 1 for "Development of a high-density 665 K SNP array for rainbow trout genome-wide genotyping": INRAE_USDA_MAF1.vcf (part 868 of 1714)

```
NC_035099.1	39156508	.	T	C	.	.	MAF_USDA=7.377
NC_035099.1	39156547	.	G	C	.	.	MAF_INRAE=9.494;MAF_USDA=3.529
NC_035099.1	39156591	.	A	T	.	.	MAF_USDA=2.459
NC_035099.1	39156628	.	G	A	.	.	MAF_USDA=2.459
NC_035099.1	39156687	.	A	G	.	.	MAF_INRAE=14.557;MAF_USDA=23.81
NC_035099.1	39156697	.	C	A	.	.	MAF_INRAE=5.696;MAF_USDA=23.81
NC_035099.1	39156771	.	C	T	.	.	MAF_INRAE=17.722;MAF_USDA=17.647
NC_035099.1	39156907	.	C	A	.	.	MAF_INRAE=12.658;MAF_USDA=13.934
NC_035099.1	39157004	.	C	A	.	.	MAF_USDA=5.738
NC_035099.1	39157076	.	G	A	.	.	MAF_INRAE=48.333;MAF_USDA=2.353
NC_035099.1	39157140	.	G	A	.	.	MAF_INRAE=12.658;MAF_USDA=18.852
NC_035099.1	39157145	.	T	A	.	.	MAF_USDA=13.529
NC_035099.1	39157160	.	T	A	.	.	MAF_INRAE=13.924;MAF_USDA=13.095
NC_035099.1	39157232	.	G	T	.	.	MAF_USDA=4.098
NC_035099.1	39157262	.	T	A	.	.	MAF_INRAE=18.354;MAF_USDA=18.235
NC_035099.1	39157288	.	A	T	.	.	MAF_INRAE=2.532;MAF_USDA=10.656
NC_035099.1	39157297	.	A	T	.	.	MAF_USDA=7.377
NC_035099.1	39157316	.	A	G	.	.	MAF_INRAE=49.367;MAF_USDA=4.706
NC_035099.1	39157328	.	T	C	.	.	MAF_USDA=5.0
NC_035099.1	39157406	.	G	T	.	.	MAF_USDA=6.25
NC_035099.1	39157496	.	T	C	.	.	MAF_INRAE=47.5
NC_035099.1	39157502	.	G	A	.	.	MAF_INRAE=11.392;MAF_USDA=6.557
NC_035099.1	39157526	.	G	A	.	.	MAF_USDA=1.639
NC_035099.1	39157581	.	A	G	.	.	MAF_USDA=1.639
NC_035099.1	39157607	.	G	T	.	.	MAF_INRAE=48.333;MAF_USDA=2.353
NC_035099.1	39157728	.	A	T	.	.	MAF_INRAE=9.494;MAF_USDA=2.353
NC_035099.1	39157733	.	GAAAAAC	GAAAAAA	.	.	MAF_USDA=20.833
NC_035099.1	39157739	.	C	A	.	.	MAF_INRAE=23.418
NC_035099.1	39157858	.	C	T	.	.	MAF_USDA=4.098
NC_035099.1	39157947	.	G	T	.	.	MAF_INRAE=8.861
NC_035099.1	39157989	.	G	A	.	.	MAF_INRAE=4.167
NC_035099.1	39158045	.	G	T	.	.	MAF_USDA=6.557
NC_035099.1	39158146	.	T	C	.	.	MAF_INRAE=2.532
NC_035099.1	39158271	.	A	G	.	.	MAF_INRAE=46.203;MAF_USDA=28.824
NC_035099.1	39158288	.	G	A	.	.	MAF_USDA=4.098
NC_035099.1	39158498	.	C	A	.	.	MAF_INRAE=18.354;MAF_USDA=18.235
NC_035099.1	39159018	.	A	C	.	.	MAF_INRAE=12.658;MAF_USDA=9.836
NC_035099.1	39159019	.	A	C	.	.	MAF_USDA=13.934
NC_035099.1	39159021	.	G	A	.	.	MAF_INRAE=8.228;MAF_USDA=2.083
NC_035099.1	39159038	.	C	G	.	.	MAF_INRAE=44.304;MAF_USDA=38.235
NC_035099.1	39159110	.	T	C	.	.	MAF_USDA=13.934
NC_035099.1	39159111	.	T	A	.	.	MAF_USDA=13.934
NC_035099.1	39159112	.	G	A	.	.	MAF_USDA=13.934
NC_035099.1	39159115	.	C	T	.	.	MAF_INRAE=5.833;MAF_USDA=2.353
NC_035099.1	39159144	.	C	G	.	.	MAF_INRAE=9.494;MAF_USDA=11.765
NC_035099.1	39159255	.	A	T	.	.	MAF_INRAE=48.333;MAF_USDA=2.381
NC_035099.1	39159294	.	T	G	.	.	MAF_INRAE=1.667
NC_035099.1	39159323	.	A	T	.	.	MAF_USDA=4.098
NC_035099.1	39159437	.	T	A	.	.	MAF_INRAE=30.38;MAF_USDA=46.471
NC_035099.1	39159454	.	A	T	.	.	MAF_USDA=4.098
NC_035099.1	39159499	.	C	T	.	.	MAF_INRAE=18.354;MAF_USDA=18.824
NC_035099.1	39159514	.	T	A	.	.	MAF_USDA=9.016
NC_035099.1	39159555	.	A	T	.	.	MAF_USDA=3.279
NC_035099.1	39159698	.	T	G	.	.	MAF_INRAE=6.329;MAF_USDA=15.294
NC_035099.1	39159717	.	T	G	.	.	MAF_INRAE=23.418;MAF_USDA=41.176
NC_035099.1	39159732	.	T	G	.	.	MAF_INRAE=17.089;MAF_USDA=17.059
NC_035099.1	39159908	.	A	T	.	.	MAF_INRAE=18.354;MAF_USDA=18.235
NC_035099.1	39160067	.	C	T	.	.	MAF_USDA=11.475
NC_035099.1	39161804	.	T	C	.	.	MAF_USDA=41.667
NC_035099.1	39161811	.	A	C	.	.	MAF_USDA=41.667
NC_035099.1	39161812	.	A	T	.	.	MAF_USDA=41.667
NC_035099.1	39161813	.	G	T	.	.	MAF_USDA=41.667
NC_035099.1	39161815	.	T	A	.	.	MAF_USDA=18.824
NC_035099.1	39161837	.	T	A	.	.	MAF_INRAE=5.263;MAF_USDA=25.0
NC_035099.1	39161924	.	C	A	.	.	MAF_USDA=5.738
NC_035099.1	39161985	.	C	A	.	.	MAF_USDA=4.098
NC_035099.1	39161987	.	C	A	.	.	MAF_USDA=4.098
NC_035099.1	39162018	.	C	T	.	.	MAF_INRAE=7.5
NC_035099.1	39162031	.	C	T	.	.	MAF_INRAE=15.0
NC_035099.1	39162034	.	T	C	.	.	MAF_INRAE=15.0
NC_035099.1	39162060	.	A	G	.	.	MAF_INRAE=9.167
NC_035099.1	39162069	.	C	T	.	.	MAF_INRAE=11.667
NC_035099.1	39162072	.	T	C	.	.	MAF_INRAE=13.333
NC_035099.1	39162084	.	C	T	.	.	MAF_INRAE=11.667
NC_035099.1	39162096	.	A	C	.	.	MAF_INRAE=15.0
NC_035099.1	39162117	.	T	C	.	.	MAF_INRAE=17.5
NC_035099.1	39162136	.	G	A	.	.	MAF_INRAE=20.833
NC_035099.1	39162140	.	A	G	.	.	MAF_INRAE=4.167
NC_035099.1	39162150	.	A	T	.	.	MAF_INRAE=25.0
NC_035099.1	39162153	.	T	A	.	.	MAF_INRAE=25.0
NC_035099.1	39162169	.	G	A	.	.	MAF_INRAE=16.667;MAF_USDA=15.882
NC_035099.1	39162175	.	C	T	.	.	MAF_INRAE=20.833
NC_035099.1	39162181	.	T	A	.	.	MAF_INRAE=20.833
NC_035099.1	39162195	.	C	G	.	.	MAF_INRAE=20.0
NC_035099.1	39162264	.	T	A	.	.	MAF_USDA=1.724
NC_035099.1	39162350	.	C	G	.	.	MAF_USDA=4.098
NC_035099.1	39162354	.	T	G	.	.	MAF_USDA=6.557
NC_035099.1	39162374	.	C	G	.	.	MAF_INRAE=4.167;MAF_USDA=13.529
NC_035099.1	39162436	.	C	T	.	.	MAF_USDA=1.639
NC_035099.1	39164872	.	A	C	.	.	MAF_USDA=39.583
NC_035099.1	39164918	.	A	T	.	.	MAF_USDA=1.639
NC_035099.1	39164937	.	T	C	.	.	MAF_USDA=12.295
NC_035099.1	39165107	.	C	T	.	.	MAF_USDA=3.279
NC_035099.1	39165113	.	C	A	.	.	MAF_INRAE=12.025;MAF_USDA=27.711
NC_035099.1	39165146	.	G	T	.	.	MAF_INRAE=24.684;MAF_USDA=42.373
NC_035099.1	39165205	.	CTGT	CTGC	.	.	MAF_USDA=50.0
NC_035099.1	39165208	.	T	C	.	.	MAF_INRAE=10.526
NC_035099.1	39165231	.	T	G	.	.	MAF_USDA=2.542
NC_035099.1	39165382	.	A	T	.	.	MAF_INRAE=11.392;MAF_USDA=4.918
NC_035099.1	39165415	.	G	A	.	.	MAF_INRAE=24.684;MAF_USDA=35.714
NC_035099.1	39165440	.	C	T	.	.	MAF_INRAE=47.5;MAF_USDA=3.529
NC_035099.1	39165456	.	C	T	.	.	MAF_USDA=1.639
NC_035099.1	39165484	.	C	T	.	.	MAF_INRAE=9.494;MAF_USDA=2.353
NC_035099.1	39165719	.	G	A	.	.	MAF_INRAE=23.418;MAF_USDA=35.882
NC_035099.1	39165720	.	A	G	.	.	MAF_USDA=5.738
NC_035099.1	39165762	.	T	G	.	.	MAF_INRAE=26.316;MAF_USDA=22.353
NC_035099.1	39165765	.	G	A	.	.	MAF_USDA=18.75
NC_035099.1	39165785	.	G	T	.	.	MAF_INRAE=11.392;MAF_USDA=4.918
NC_035099.1	39165800	.	G	A	.	.	MAF_INRAE=25.316;MAF_USDA=36.471
NC_035099.1	39165911	.	G	A	.	.	MAF_USDA=6.471
NC_035099.1	39165944	.	G	T	.	.	MAF_INRAE=9.494;MAF_USDA=2.353
NC_035099.1	39166029	.	T	G	.	.	MAF_USDA=1.639
NC_035099.1	39166118	.	C	G	.	.	MAF_INRAE=9.494;MAF_USDA=2.459
NC_035099.1	39166190	.	A	C	.	.	MAF_USDA=6.471
NC_035099.1	39166214	.	T	C	.	.	MAF_USDA=6.557
NC_035099.1	39166215	.	G	A	.	.	MAF_INRAE=41.667;MAF_USDA=37.059
NC_035099.1	39166235	.	T	A	.	.	MAF_USDA=1.639
NC_035099.1	39166299	.	G	A	.	.	MAF_USDA=6.471
NC_035099.1	39166311	.	A	T	.	.	MAF_USDA=1.639
NC_035099.1	39166427	.	A	T	.	.	MAF_USDA=4.118
NC_035099.1	39166477	.	A	C	.	.	MAF_USDA=20.833
NC_035099.1	39166579	.	C	T	.	.	MAF_INRAE=10.526;MAF_USDA=5.932
NC_035099.1	39166620	.	C	T	.	.	MAF_USDA=1.667
NC_035099.1	39166660	.	A	G	.	.	MAF_USDA=3.333
NC_035099.1	39166739	.	T	A	.	.	MAF_USDA=2.459
NC_035099.1	39166811	.	G	T	.	.	MAF_USDA=1.639
NC_035099.1	39167003	.	G	A	.	.	MAF_USDA=20.833
NC_035099.1	39167035	.	A	G	.	.	MAF_INRAE=1.667
NC_035099.1	39167080	.	C	T	.	.	MAF_INRAE=20.0;MAF_USDA=17.059
NC_035099.1	39167129	.	T	C	.	.	MAF_INRAE=5.0;MAF_USDA=3.279
NC_035099.1	39167167	.	C	T	.	.	MAF_INRAE=12.658;MAF_USDA=7.377
NC_035099.1	39167183	.	A	C	.	.	MAF_USDA=4.918
NC_035099.1	39167186	.	C	A	.	.	MAF_INRAE=4.43
NC_035099.1	39167302	.	A	G	.	.	MAF_INRAE=12.658;MAF_USDA=22.941
NC_035099.1	39167339	.	G	A	.	.	MAF_INRAE=12.658;MAF_USDA=7.377
NC_035099.1	39167346	.	A	G	.	.	MAF_INRAE=25.316;MAF_USDA=28.235
NC_035099.1	39167372	.	G	A	.	.	MAF_USDA=2.459
NC_035099.1	39167488	.	G	C	.	.	MAF_INRAE=9.494;MAF_USDA=2.459
NC_035099.1	39167532	.	T	G	.	.	MAF_USDA=1.639
NC_035099.1	39167697	.	T	A	.	.	MAF_INRAE=3.165;MAF_USDA=1.639
NC_035099.1	39167837	.	G	C	.	.	MAF_USDA=1.639
NC_035099.1	39167916	.	C	T	.	.	MAF_INRAE=9.494;MAF_USDA=2.459
NC_035099.1	39167983	.	A	T	.	.	MAF_USDA=2.459
NC_035099.1	39168031	.	A	G	.	.	MAF_INRAE=25.316;MAF_USDA=28.235
NC_035099.1	39168093	.	C	A	.	.	MAF_INRAE=10.0;MAF_USDA=4.118
NC_035099.1	39168098	.	G	A	.	.	MAF_USDA=2.459
NC_035099.1	39168143	.	G	A	.	.	MAF_INRAE=5.0
NC_035099.1	39168199	.	G	A	.	.	MAF_USDA=2.459
NC_035099.1	39168296	.	G	A	.	.	MAF_INRAE=9.494;MAF_USDA=2.353
NC_035099.1	39168299	.	G	A	.	.	MAF_USDA=1.639
NC_035099.1	39168523	.	A	G	.	.	MAF_INRAE=10.526;MAF_USDA=3.279
NC_035099.1	39168627	.	A	G	.	.	MAF_INRAE=17.089;MAF_USDA=25.294
NC_035099.1	39171629	.	G	A	.	.	MAF_INRAE=10.526
NC_035099.1	39171648	.	T	A	.	.	MAF_INRAE=10.526;MAF_USDA=15.574
NC_035099.1	39171656	.	G	A	.	.	MAF_INRAE=10.526;MAF_USDA=15.574
NC_035099.1	39171677	.	A	T	.	.	MAF_INRAE=10.526;MAF_USDA=15.574
NC_035099.1	39171895	.	A	C	.	.	MAF_USDA=1.639
NC_035099.1	39171968	.	T	G	.	.	MAF_INRAE=23.333
NC_035099.1	39172013	.	G	C	.	.	MAF_USDA=27.049
NC_035099.1	39172048	.	C	G	.	.	MAF_INRAE=1.667
NC_035099.1	39172197	.	G	A	.	.	MAF_USDA=2.459
NC_035099.1	39172248	.	C	A	.	.	MAF_INRAE=9.494;MAF_USDA=2.941
NC_035099.1	39172267	.	T	C	.	.	MAF_USDA=1.639
NC_035099.1	39172518	.	T	G	.	.	MAF_INRAE=12.658;MAF_USDA=2.083
NC_035099.1	39172542	.	C	G	.	.	MAF_INRAE=20.833
NC_035099.1	39172605	.	T	A	.	.	MAF_USDA=1.639
NC_035099.1	39173026	.	A	C	.	.	MAF_USDA=1.639
NC_035099.1	39173145	.	T	A	.	.	MAF_INRAE=45.57;MAF_USDA=39.286
NC_035099.1	39173162	.	G	A	.	.	MAF_INRAE=36.076;MAF_USDA=33.929
NC_035099.1	39173181	.	G	A	.	.	MAF_USDA=8.333
NC_035099.1	39173192	.	G	T	.	.	MAF_USDA=2.459
NC_035099.1	39173193	.	A	T	.	.	MAF_USDA=2.459
NC_035099.1	39173315	.	C	T	.	.	MAF_USDA=18.75
NC_035099.1	39173462	.	A	T	.	.	MAF_INRAE=45.57;MAF_USDA=35.882
NC_035099.1	39173523	.	C	T	.	.	MAF_USDA=4.098
NC_035099.1	39173528	.	C	A	.	.	MAF_USDA=2.459
NC_035099.1	39173531	.	C	T	.	.	MAF_INRAE=9.494;MAF_USDA=2.353
NC_035099.1	39173536	.	C	T	.	.	MAF_USDA=4.098
NC_035099.1	39173541	.	T	A	.	.	MAF_USDA=4.918
NC_035099.1	39173554	.	C	T	.	.	MAF_USDA=5.738
NC_035099.1	39173604	.	T	C	.	.	MAF_USDA=1.639
NC_035099.1	39173606	.	C	A	.	.	MAF_USDA=6.25
NC_035099.1	39173616	.	G	A	.	.	MAF_INRAE=11.392;MAF_USDA=5.0
NC_035099.1	39173644	.	C	T	.	.	MAF_USDA=6.25
NC_035099.1	39173645	.	G	A	.	.	MAF_INRAE=9.494;MAF_USDA=2.381
NC_035099.1	39173656	.	T	G	.	.	MAF_USDA=5.0
NC_035099.1	39173657	.	A	G	.	.	MAF_USDA=5.0
NC_035099.1	39173669	.	C	A	.	.	MAF_USDA=4.098
NC_035099.1	39173674	.	C	T	.	.	MAF_USDA=5.738
NC_035099.1	39173676	.	C	G	.	.	MAF_INRAE=5.0;MAF_USDA=4.918
NC_035099.1	39173687	.	C	G	.	.	MAF_USDA=4.918
NC_035099.1	39173697	.	G	C	.	.	MAF_USDA=4.098
NC_035099.1	39173698	.	C	T	.	.	MAF_USDA=1.639
NC_035099.1	39173768	.	C	T	.	.	MAF_INRAE=2.532;MAF_USDA=1.639
NC_035099.1	39173773	.	G	A	.	.	MAF_INRAE=9.494;MAF_USDA=2.941
NC_035099.1	39173873	.	A	C	.	.	MAF_USDA=6.471
NC_035099.1	39173919	.	G	A	.	.	MAF_USDA=3.279
NC_035099.1	39174048	.	G	A	.	.	MAF_INRAE=9.494;MAF_USDA=2.941
NC_035099.1	39174053	.	G	A	.	.	MAF_INRAE=9.494;MAF_USDA=2.941
NC_035099.1	39174193	.	C	T	.	.	MAF_USDA=1.639
NC_035099.1	39174217	.	T	C	.	.	MAF_INRAE=12.658;MAF_USDA=6.557
NC_035099.1	39174315	.	A	C	.	.	MAF_USDA=7.059
NC_035099.1	39174323	.	G	A	.	.	MAF_USDA=1.639
NC_035099.1	39174324	.	C	T	.	.	MAF_USDA=12.353
NC_035099.1	39174337	.	T	G	.	.	MAF_USDA=12.5
NC_035099.1	39174364	.	C	T	.	.	MAF_USDA=11.765
NC_035099.1	39174373	.	C	A	.	.	MAF_USDA=12.941
NC_035099.1	39174380	.	C	A	.	.	MAF_USDA=17.059
NC_035099.1	39174385	.	A	G	.	.	MAF_USDA=13.115
NC_035099.1	39174443	.	A	G	.	.	MAF_USDA=7.059
NC_035099.1	39174526	.	C	T	.	.	MAF_INRAE=17.722;MAF_USDA=18.235
NC_035099.1	39174578	.	G	A	.	.	MAF_USDA=4.167
NC_035099.1	39174643	.	G	A	.	.	MAF_INRAE=13.291;MAF_USDA=10.656
NC_035099.1	39174847	.	G	A	.	.	MAF_INRAE=41.772;MAF_USDA=44.643
NC_035099.1	39174854	.	C	A	.	.	MAF_USDA=1.667
NC_035099.1	39174904	.	G	T	.	.	MAF_INRAE=48.333;MAF_USDA=3.529
NC_035099.1	39174930	.	C	T	.	.	MAF_INRAE=48.333;MAF_USDA=3.529
NC_035099.1	39174931	.	A	G	.	.	MAF_INRAE=48.333;MAF_USDA=3.529
NC_035099.1	39175156	.	T	C	.	.	MAF_INRAE=20.833;MAF_USDA=24.118
NC_035099.1	39175242	.	C	T	.	.	MAF_INRAE=2.532;MAF_USDA=4.098
NC_035099.1	39175314	.	C	T	.	.	MAF_INRAE=6.329;MAF_USDA=21.765
NC_035099.1	39175353	.	T	C	.	.	MAF_USDA=1.639
NC_035099.1	39175367	.	G	C	.	.	MAF_USDA=6.557
NC_035099.1	39175390	.	A	C	.	.	MAF_INRAE=6.329;MAF_USDA=16.471
NC_035099.1	39175415	.	T	A	.	.	MAF_USDA=6.557
NC_035099.1	39175431	.	C	T	.	.	MAF_USDA=5.738
NC_035099.1	39175459	.	G	C	.	.	MAF_USDA=1.639
NC_035099.1	39175494	.	C	T	.	.	MAF_USDA=2.459
NC_035099.1	39175717	.	G	A	.	.	MAF_USDA=7.059
NC_035099.1	39175789	.	G	A	.	.	MAF_INRAE=23.418;MAF_USDA=18.824
NC_035099.1	39175805	.	G	C	.	.	MAF_INRAE=11.392;MAF_USDA=4.918
NC_035099.1	39175967	.	A	C	.	.	MAF_USDA=1.639
NC_035099.1	39176081	.	A	G	.	.	MAF_INRAE=10.526;MAF_USDA=5.738
NC_035099.1	39176197	.	C	T	.	.	MAF_USDA=5.738
NC_035099.1	39176268	.	C	A	.	.	MAF_INRAE=2.5;MAF_USDA=5.738
NC_035099.1	39176271	.	A	G	.	.	MAF_USDA=4.918
NC_035099.1	39176296	.	G	A	.	.	MAF_USDA=6.557
NC_035099.1	39176298	.	T	C	.	.	MAF_USDA=6.557
NC_035099.1	39176302	.	G	C	.	.	MAF_INRAE=5.833
NC_035099.1	39176318	.	G	T	.	.	MAF_INRAE=5.833
NC_035099.1	39176330	.	G	A	.	.	MAF_USDA=4.918
NC_035099.1	39176331	.	C	T	.	.	MAF_USDA=4.918
NC_035099.1	39176337	.	A	T	.	.	MAF_USDA=3.279
NC_035099.1	39176340	.	C	A	.	.	MAF_USDA=4.918
NC_035099.1	39176347	.	C	T	.	.	MAF_INRAE=2.5;MAF_USDA=3.279
NC_035099.1	39176348	.	T	G	.	.	MAF_INRAE=2.5
NC_035099.1	39176352	.	T	C	.	.	MAF_INRAE=4.167;MAF_USDA=4.098
NC_035099.1	39176366	.	A	T	.	.	MAF_INRAE=3.333
NC_035099.1	39176375	.	T	A	.	.	MAF_INRAE=3.333
NC_035099.1	39176376	.	T	G	.	.	MAF_INRAE=3.333
NC_035099.1	39176397	.	G	A	.	.	MAF_INRAE=22.785;MAF_USDA=17.059
NC_035099.1	39176417	.	G	T	.	.	MAF_USDA=1.639
NC_035099.1	39176454	.	C	T	.	.	MAF_USDA=5.294
NC_035099.1	39176625	.	G	A	.	.	MAF_INRAE=2.532;MAF_USDA=3.279
NC_035099.1	39176860	.	T	C	.	.	MAF_INRAE=8.861;MAF_USDA=2.941
NC_035099.1	39176976	.	C	A	.	.	MAF_USDA=6.471
NC_035099.1	39177144	.	T	C	.	.	MAF_INRAE=11.392;MAF_USDA=4.918
NC_035099.1	39177181	.	A	T	.	.	MAF_USDA=2.459
NC_035099.1	39177233	.	A	G	.	.	MAF_USDA=1.639
NC_035099.1	39177344	.	C	A	.	.	MAF_INRAE=11.392;MAF_USDA=4.918
NC_035099.1	39177467	.	C	A	.	.	MAF_USDA=3.279
NC_035099.1	39177490	.	C	A	.	.	MAF_USDA=1.639
NC_035099.1	39177532	.	C	T	.	.	MAF_INRAE=12.025;MAF_USDA=8.235
NC_035099.1	39177573	.	C	T	.	.	MAF_INRAE=18.354;MAF_USDA=25.882
NC_035099.1	39177584	.	G	A	.	.	MAF_INRAE=12.658;MAF_USDA=10.656
NC_035099.1	39177629	.	G	A	.	.	MAF_INRAE=11.392;MAF_USDA=4.918
NC_035099.1	39177654	.	G	T	.	.	MAF_USDA=1.639
NC_035099.1	39177675	.	T	A	.	.	MAF_USDA=7.059
NC_035099.1	39177678	.	C	A	.	.	MAF_USDA=1.639
NC_035099.1	39177735	.	G	T	.	.	MAF_INRAE=11.392;MAF_USDA=4.918
NC_035099.1	39177800	.	T	G	.	.	MAF_USDA=7.377
NC_035099.1	39177850	.	G	C	.	.	MAF_USDA=5.882
NC_035099.1	39177876	.	A	T	.	.	MAF_INRAE=5.833
NC_035099.1	39177877	.	C	G	.	.	MAF_INRAE=46.667
NC_035099.1	39177884	.	G	T	.	.	MAF_USDA=2.083
NC_035099.1	39177893	.	G	A	.	.	MAF_USDA=1.639
NC_035099.1	39178003	.	A	C	.	.	MAF_USDA=4.918
NC_035099.1	39182777	.	T	C	.	.	MAF_INRAE=11.392;MAF_USDA=4.918
NC_035099.1	39182785	.	T	C	.	.	MAF_USDA=1.639
NC_035099.1	39182837	.	T	C	.	.	MAF_INRAE=43.671;MAF_USDA=31.176
NC_035099.1	39182855	.	T	A	.	.	MAF_USDA=7.059
NC_035099.1	39182877	.	A	G	.	.	MAF_USDA=7.059
NC_035099.1	39182939	.	G	A	.	.	MAF_USDA=9.412
NC_035099.1	39182961	.	T	A	.	.	MAF_INRAE=47.368;MAF_USDA=30.0
NC_035099.1	39182976	.	A	G	.	.	MAF_USDA=6.471
NC_035099.1	39182992	.	AT	AG	.	.	MAF_USDA=41.667
NC_035099.1	39183101	.	G	T	.	.	MAF_INRAE=9.494;MAF_USDA=2.459
NC_035099.1	39183103	.	A	G	.	.	MAF_INRAE=5.833;MAF_USDA=2.459
NC_035099.1	39183118	.	G	A	.	.	MAF_INRAE=9.494;MAF_USDA=3.279
NC_035099.1	39183130	.	G	A	.	.	MAF_INRAE=10.759;MAF_USDA=4.918
NC_035099.1	39183157	.	A	C	.	.	MAF_USDA=1.639
NC_035099.1	39183188	.	C	G	.	.	MAF_USDA=9.016
NC_035099.1	39183385	.	G	T	.	.	MAF_USDA=4.098
NC_035099.1	39183570	.	G	A	.	.	MAF_USDA=9.016
NC_035099.1	39183578	.	C	T	.	.	MAF_USDA=1.639
NC_035099.1	39183641	.	T	C	.	.	MAF_USDA=1.639
NC_035099.1	39183698	.	T	A	.	.	MAF_INRAE=10.526;MAF_USDA=6.557
NC_035099.1	39183720	.	C	A	.	.	MAF_INRAE=17.722;MAF_USDA=24.706
NC_035099.1	39183740	.	G	T	.	.	MAF_INRAE=18.354;MAF_USDA=25.294
NC_035099.1	39183882	.	A	C	.	.	MAF_INRAE=18.354;MAF_USDA=24.706
NC_035099.1	39183935	.	T	C	.	.	MAF_USDA=6.471
NC_035099.1	39184158	.	T	C	.	.	MAF_INRAE=20.886
NC_035099.1	39184159	.	G	T	.	.	MAF_INRAE=11.667
NC_035099.1	39184327	.	G	T	.	.	MAF_USDA=17.059
NC_035099.1	39185118	.	C	T	.	.	MAF_INRAE=10.526
NC_035099.1	39185130	.	C	T	.	.	MAF_INRAE=10.759;MAF_USDA=15.294
NC_035099.1	39185303	.	G	A	.	.	MAF_INRAE=31.646;MAF_USDA=40.984
NC_035099.1	39185315	.	G	T	.	.	MAF_USDA=1.639
NC_035099.1	39185360	.	T	C	.	.	MAF_INRAE=12.658;MAF_USDA=4.098
NC_035099.1	39185418	.	C	T	.	.	MAF_INRAE=30.38;MAF_USDA=49.412
NC_035099.1	39185474	.	T	C	.	.	MAF_INRAE=18.354;MAF_USDA=18.235
NC_035099.1	39185519	.	T	G	.	.	MAF_INRAE=18.354;MAF_USDA=45.294
NC_035099.1	39185593	.	C	T	.	.	MAF_USDA=6.471
NC_035099.1	39185729	.	G	A	.	.	MAF_INRAE=2.532;MAF_USDA=1.639
NC_035099.1	39185815	.	G	A	.	.	MAF_INRAE=31.646;MAF_USDA=48.235
NC_035099.1	39185887	.	C	T	.	.	MAF_USDA=6.557
NC_035099.1	39188144	.	C	T	.	.	MAF_USDA=7.377
NC_035099.1	39188160	.	C	A	.	.	MAF_INRAE=12.025;MAF_USDA=6.557
NC_035099.1	39188201	.	A	C	.	.	MAF_INRAE=13.291;MAF_USDA=5.833
NC_035099.1	39188290	.	C	T	.	.	MAF_USDA=1.765
NC_035099.1	39188296	.	G	A	.	.	MAF_INRAE=2.532;MAF_USDA=3.279
NC_035099.1	39188304	.	A	G	.	.	MAF_USDA=25.294
NC_035099.1	39188339	.	A	T	.	.	MAF_USDA=3.279
NC_035099.1	39188367	.	G	T	.	.	MAF_INRAE=2.532;MAF_USDA=3.279
NC_035099.1	39188454	.	G	A	.	.	MAF_INRAE=11.392;MAF_USDA=4.918
NC_035099.1	39188586	.	C	A	.	.	MAF_INRAE=9.494;MAF_USDA=2.459
NC_035099.1	39188588	.	T	C	.	.	MAF_INRAE=4.167
NC_035099.1	39188992	.	C	T	.	.	MAF_INRAE=5.263
NC_035099.1	39188994	.	A	G	.	.	MAF_USDA=3.279
NC_035099.1	39189458	.	C	T	.	.	MAF_INRAE=10.526;MAF_USDA=4.098
NC_035099.1	39189540	.	A	C	.	.	MAF_USDA=9.016
NC_035099.1	39189689	.	T	G	.	.	MAF_INRAE=39.873;MAF_USDA=8.235
NC_035099.1	39189715	.	G	A	.	.	MAF_INRAE=18.354;MAF_USDA=17.647
NC_035099.1	39189741	.	T	A	.	.	MAF_USDA=1.639
NC_035099.1	39189748	.	C	T	.	.	MAF_USDA=7.377
NC_035099.1	39189756	.	T	C	.	.	MAF_USDA=2.459
NC_035099.1	39189795	.	A	C	.	.	MAF_USDA=5.738
NC_035099.1	39189961	.	T	C	.	.	MAF_USDA=24.59
NC_035099.1	39189994	.	C	G	.	.	MAF_INRAE=27.215;MAF_USDA=20.588
NC_035099.1	39190056	.	A	G	.	.	MAF_INRAE=36.667
NC_035099.1	39190071	.	A	T	.	.	MAF_INRAE=37.5
NC_035099.1	39190125	.	C	T	.	.	MAF_INRAE=38.333
NC_035099.1	39190133	.	G	A	.	.	MAF_INRAE=5.833;MAF_USDA=2.353
NC_035099.1	39190141	.	A	G	.	.	MAF_INRAE=40.833
NC_035099.1	39190181	.	G	A	.	.	MAF_INRAE=20.0
NC_035099.1	39190188	.	C	T	.	.	MAF_INRAE=17.5
NC_035099.1	39190202	.	G	A	.	.	MAF_INRAE=3.333
NC_035099.1	39190378	.	A	G	.	.	MAF_INRAE=34.167
NC_035099.1	39190391	.	T	G	.	.	MAF_INRAE=40.0
NC_035099.1	39190395	.	C	T	.	.	MAF_INRAE=40.0
NC_035099.1	39190405	.	A	T	.	.	MAF_INRAE=42.5
NC_035099.1	39190421	.	T	G	.	.	MAF_INRAE=43.333
NC_035099.1	39190422	.	T	A	.	.	MAF_USDA=27.059
NC_035099.1	39190432	.	A	G	.	.	MAF_INRAE=45.0
NC_035099.1	39190460	.	G	A	.	.	MAF_INRAE=44.167;MAF_USDA=7.059
NC_035099.1	39190462	.	T	C	.	.	MAF_INRAE=27.5
NC_035099.1	39190504	.	G	T	.	.	MAF_USDA=4.098
NC_035099.1	39190520	.	T	G	.	.	MAF_INRAE=9.167
NC_035099.1	39190522	.	C	G	.	.	MAF_INRAE=9.167
NC_035099.1	39190582	.	G	C	.	.	MAF_INRAE=37.5;MAF_USDA=10.656
NC_035099.1	39190639	.	C	A	.	.	MAF_INRAE=50.0
NC_035099.1	39190664	.	C	G	.	.	MAF_INRAE=50.0
NC_035099.1	39190676	.	G	A	.	.	MAF_INRAE=50.0
NC_035099.1	39190695	.	G	A	.	.	MAF_INRAE=49.167
NC_035099.1	39190705	.	T	A	.	.	MAF_INRAE=50.0
NC_035099.1	39190706	.	G	A	.	.	MAF_INRAE=50.0
NC_035099.1	39190713	.	A	T	.	.	MAF_INRAE=50.0
NC_035099.1	39190757	.	T	A	.	.	MAF_INRAE=50.0
NC_035099.1	39190759	.	G	A	.	.	MAF_INRAE=50.0
NC_035099.1	39190764	.	C	T	.	.	MAF_INRAE=50.0
NC_035099.1	39190865	.	A	C	.	.	MAF_INRAE=50.0
NC_035099.1	39190866	.	G	A	.	.	MAF_INRAE=50.0
NC_035099.1	39190905	.	A	G	.	.	MAF_INRAE=50.0
NC_035099.1	39190972	.	A	C	.	.	MAF_INRAE=49.167
NC_035099.1	39190982	.	G	T	.	.	MAF_INRAE=49.167
NC_035099.1	39190984	.	C	T	.	.	MAF_INRAE=49.167
NC_035099.1	39191016	.	G	A	.	.	MAF_USDA=1.639
NC_035099.1	39191031	.	G	C	.	.	MAF_INRAE=34.167
NC_035099.1	39191043	.	A	T	.	.	MAF_INRAE=28.333
NC_035099.1	39191073	.	G	C	.	.	MAF_USDA=1.639
NC_035099.1	39191122	.	G	A	.	.	MAF_INRAE=28.481;MAF_USDA=29.167
NC_035099.1	39191180	.	C	A	.	.	MAF_USDA=18.75
NC_035099.1	39191279	.	T	A	.	.	MAF_INRAE=31.579;MAF_USDA=28.235
NC_035099.1	39191315	.	T	A	.	.	MAF_INRAE=28.481;MAF_USDA=29.412
NC_035099.1	39191421	.	A	T	.	.	MAF_INRAE=48.333;MAF_USDA=10.241
NC_035099.1	39191448	.	C	A	.	.	MAF_USDA=7.5
NC_035099.1	39191489	.	C	G	.	.	MAF_USDA=4.098
NC_035099.1	39191537	.	G	A	.	.	MAF_INRAE=2.532;MAF_USDA=1.639
NC_035099.1	39191658	.	G	A	.	.	MAF_USDA=4.098
NC_035099.1	39191854	.	G	A	.	.	MAF_INRAE=13.924;MAF_USDA=4.098
NC_035099.1	39191922	.	T	A	.	.	MAF_USDA=1.667
NC_035099.1	39192400	.	G	A	.	.	MAF_USDA=2.083
NC_035099.1	39193216	.	A	C	.	.	MAF_USDA=3.279
NC_035099.1	39193243	.	T	C	.	.	MAF_USDA=3.279
NC_035099.1	39193266	.	T	C	.	.	MAF_USDA=5.738
NC_035099.1	39193390	.	C	G	.	.	MAF_USDA=19.412
NC_035099.1	39193444	.	G	T	.	.	MAF_INRAE=15.789;MAF_USDA=3.279
NC_035099.1	39193462	.	G	A	.	.	MAF_USDA=3.279
NC_035099.1	39193540	.	C	T	.	.	MAF_USDA=2.459
NC_035099.1	39193640	.	C	A	.	.	MAF_USDA=3.279
NC_035099.1	39193679	.	T	C	.	.	MAF_USDA=1.695
NC_035099.1	39193726	.	G	A	.	.	MAF_USDA=29.167
NC_035099.1	39193732	.	T	A	.	.	MAF_USDA=2.083
NC_035099.1	39193741	.	T	A	.	.	MAF_USDA=27.083
NC_035099.1	39193786	.	G	T	.	.	MAF_USDA=47.917
NC_035099.1	39193880	.	G	T	.	.	MAF_INRAE=14.167
NC_035099.1	39193891	.	A	G	.	.	MAF_INRAE=4.167;MAF_USDA=4.167
NC_035099.1	39193993	.	A	C	.	.	MAF_USDA=4.098
NC_035099.1	39194009	.	C	T	.	.	MAF_USDA=3.279
NC_035099.1	39194013	.	T	C	.	.	MAF_USDA=3.279
NC_035099.1	39194047	.	C	T	.	.	MAF_USDA=45.833
NC_035099.1	39194059	.	T	G	.	.	MAF_USDA=9.836
NC_035099.1	39194092	.	A	G	.	.	MAF_USDA=1.639
NC_035099.1	39194176	.	T	A	.	.	MAF_USDA=4.167
NC_035099.1	39194177	.	C	T	.	.	MAF_USDA=4.167
NC_035099.1	39194190	.	A	G	.	.	MAF_USDA=3.279
NC_035099.1	39194242	.	C	T	.	.	MAF_USDA=5.738
NC_035099.1	39194282	.	T	A	.	.	MAF_USDA=3.279
NC_035099.1	39194303	.	C	T	.	.	MAF_INRAE=25.949;MAF_USDA=22.941
NC_035099.1	39194340	.	C	A	.	.	MAF_USDA=1.639
NC_035099.1	39194388	.	G	A	.	.	MAF_USDA=18.75
NC_035099.1	39194455	.	T	C	.	.	MAF_USDA=5.738
NC_035099.1	39194557	.	G	A	.	.	MAF_USDA=4.098
NC_035099.1	39194590	.	A	G	.	.	MAF_INRAE=18.354;MAF_USDA=18.235
NC_035099.1	39194592	.	C	G	.	.	MAF_USDA=2.353
NC_035099.1	39194605	.	C	T	.	.	MAF_USDA=3.279
NC_035099.1	39194711	.	G	A	.	.	MAF_USDA=2.459
NC_035099.1	39194829	.	A	G	.	.	MAF_INRAE=15.789;MAF_USDA=3.279
NC_035099.1	39194830	.	G	A	.	.	MAF_INRAE=18.354;MAF_USDA=17.647
NC_035099.1	39194862	.	G	A	.	.	MAF_USDA=20.0
NC_035099.1	39194903	.	A	G	.	.	MAF_INRAE=10.526;MAF_USDA=2.353
NC_035099.1	39194944	.	G	T	.	.	MAF_USDA=5.738
NC_035099.1	39194946	.	C	T	.	.	MAF_INRAE=11.392;MAF_USDA=5.738
NC_035099.1	39195001	.	A	T	.	.	MAF_INRAE=18.354;MAF_USDA=18.824
NC_035099.1	39195005	.	T	C	.	.	MAF_USDA=5.833
NC_035099.1	39195009	.	T	G	.	.	MAF_USDA=1.667
NC_035099.1	39195010	.	A	T	.	.	MAF_USDA=2.5
NC_035099.1	39195014	.	A	C	.	.	MAF_INRAE=15.789;MAF_USDA=5.0
NC_035099.1	39195056	.	C	A	.	.	MAF_INRAE=27.848;MAF_USDA=20.833
NC_035099.1	39195106	.	A	G	.	.	MAF_USDA=3.333
NC_035099.1	39195119	.	A	C	.	.	MAF_INRAE=35.443;MAF_USDA=34.706
NC_035099.1	39195224	.	T	C	.	.	MAF_INRAE=22.785
NC_035099.1	39195227	.	G	A	.	.	MAF_INRAE=34.81;MAF_USDA=35.882
NC_035099.1	39195253	.	A	C	.	.	MAF_USDA=19.412
NC_035099.1	39195300	.	T	A	.	.	MAF_USDA=4.918
NC_035099.1	39195346	.	C	T	.	.	MAF_INRAE=15.789;MAF_USDA=3.279
NC_035099.1	39195378	.	A	T	.	.	MAF_INRAE=5.263;MAF_USDA=1.176
NC_035099.1	39195401	.	C	T	.	.	MAF_USDA=1.176
NC_035099.1	39195623	.	G	T	.	.	MAF_USDA=2.5
NC_035099.1	39195665	.	A	T	.	.	MAF_USDA=4.098
NC_035099.1	39195709	.	T	A	.	.	MAF_USDA=2.459
NC_035099.1	39195717	.	G	A	.	.	MAF_USDA=35.714
NC_035099.1	39195723	.	T	A	.	.	MAF_USDA=31.25
NC_035099.1	39195735	.	G	A	.	.	MAF_USDA=29.167
NC_035099.1	39195754	.	A	T	.	.	MAF_USDA=43.75
NC_035099.1	39196626	.	G	A	.	.	MAF_USDA=16.667
NC_035099.1	39196732	.	A	G	.	.	MAF_USDA=29.167
NC_035099.1	39196737	.	T	A	.	.	MAF_USDA=1.695
NC_035099.1	39196743	.	A	G	.	.	MAF_USDA=16.949
NC_035099.1	39196815	.	C	T	.	.	MAF_INRAE=5.0
NC_035099.1	39196864	.	C	T	.	.	MAF_INRAE=5.833
NC_035099.1	39196865	.	G	T	.	.	MAF_INRAE=15.0
NC_035099.1	39196881	.	G	A	.	.	MAF_INRAE=5.0
NC_035099.1	39196903	.	G	A	.	.	MAF_INRAE=10.0
NC_035099.1	39196912	.	G	T	.	.	MAF_INRAE=5.833
NC_035099.1	39196934	.	C	T	.	.	MAF_INRAE=17.5
NC_035099.1	39197014	.	G	T	.	.	MAF_INRAE=1.667
NC_035099.1	39197020	.	G	T	.	.	MAF_INRAE=6.667
NC_035099.1	39197028	.	G	A	.	.	MAF_INRAE=5.833
NC_035099.1	39197032	.	G	T	.	.	MAF_INRAE=2.5
NC_035099.1	39197038	.	G	A	.	.	MAF_INRAE=6.667
NC_035099.1	39197039	.	C	T	.	.	MAF_INRAE=2.5
NC_035099.1	39197042	.	C	T	.	.	MAF_INRAE=6.667
NC_035099.1	39197043	.	G	A	.	.	MAF_INRAE=7.5
NC_035099.1	39197054	.	G	A	.	.	MAF_INRAE=2.5
NC_035099.1	39197055	.	A	G	.	.	MAF_INRAE=47.5
NC_035099.1	39197062	.	C	T	.	.	MAF_INRAE=6.667
NC_035099.1	39197073	.	A	G	.	.	MAF_INRAE=4.167
NC_035099.1	39197077	.	G	A	.	.	MAF_INRAE=5.0
NC_035099.1	39197105	.	A	G	.	.	MAF_INRAE=3.333;MAF_USDA=19.672
NC_035099.1	39197108	.	G	A	.	.	MAF_USDA=22.131
NC_035099.1	39197173	.	G	A	.	.	MAF_INRAE=11.392;MAF_USDA=9.016
NC_035099.1	39197342	.	C	T	.	.	MAF_INRAE=12.5
NC_035099.1	39197349	.	A	G	.	.	MAF_INRAE=37.975;MAF_USDA=37.5
NC_035099.1	39197355	.	T	C	.	.	MAF_INRAE=13.333
NC_035099.1	39197366	.	C	T	.	.	MAF_INRAE=19.62;MAF_USDA=27.083
NC_035099.1	39197402	.	T	G	.	.	MAF_INRAE=8.333
NC_035099.1	39197484	.	A	T	.	.	MAF_INRAE=2.5
NC_035099.1	39197499	.	G	T	.	.	MAF_INRAE=5.0;MAF_USDA=2.083
NC_035099.1	39197501	.	T	G	.	.	MAF_USDA=4.098
NC_035099.1	39197508	.	C	A	.	.	MAF_USDA=1.639
NC_035099.1	39197509	.	C	A	.	.	MAF_USDA=39.583
NC_035099.1	39197510	.	G	A	.	.	MAF_INRAE=1.667
NC_035099.1	39197522	.	C	G	.	.	MAF_INRAE=2.5
NC_035099.1	39197535	.	C	G	.	.	MAF_USDA=1.639
NC_035099.1	39197616	.	C	A	.	.	MAF_INRAE=18.333;MAF_USDA=24.118
NC_035099.1	39197633	.	C	A	.	.	MAF_INRAE=5.0;MAF_USDA=2.353
NC_035099.1	39197698	.	G	A	.	.	MAF_USDA=9.836
NC_035099.1	39197703	.	A	G	.	.	MAF_USDA=18.235
NC_035099.1	39197727	.	C	G	.	.	MAF_USDA=7.377
NC_035099.1	39197731	.	A	T	.	.	MAF_INRAE=1.667
NC_035099.1	39197765	.	G	A	.	.	MAF_USDA=5.738
NC_035099.1	39197768	.	T	C	.	.	MAF_INRAE=26.667;MAF_USDA=31.25
NC_035099.1	39197770	.	C	T	.	.	MAF_INRAE=5.833
NC_035099.1	39197776	.	C	A	.	.	MAF_USDA=2.459
NC_035099.1	39197782	.	T	C	.	.	MAF_INRAE=2.5
NC_035099.1	39197785	.	C	T	.	.	MAF_USDA=7.377
NC_035099.1	39197792	.	C	T	.	.	MAF_INRAE=1.667
NC_035099.1	39197818	.	G	T	.	.	MAF_INRAE=31.667;MAF_USDA=40.0
NC_035099.1	39197819	.	G	T	.	.	MAF_USDA=5.738
NC_035099.1	39197858	.	G	T	.	.	MAF_USDA=6.78
NC_035099.1	39197863	.	A	G	.	.	MAF_INRAE=8.861;MAF_USDA=2.353
NC_035099.1	39197883	.	C	T	.	.	MAF_USDA=3.279
NC_035099.1	39197937	.	G	A	.	.	MAF_INRAE=5.833;MAF_USDA=2.353
NC_035099.1	39197965	.	T	C	.	.	MAF_USDA=8.197
NC_035099.1	39197967	.	A	G	.	.	MAF_USDA=20.0
NC_035099.1	39198024	.	G	A	.	.	MAF_USDA=8.197
NC_035099.1	39198027	.	A	T	.	.	MAF_INRAE=35.443
NC_035099.1	39198043	.	G	A	.	.	MAF_INRAE=27.848;MAF_USDA=29.167
NC_035099.1	39198093	.	G	T	.	.	MAF_USDA=2.459
NC_035099.1	39198104	.	A	C	.	.	MAF_USDA=4.918
NC_035099.1	39198109	.	A	G	.	.	MAF_INRAE=21.053;MAF_USDA=2.459
NC_035099.1	39198129	.	A	G	.	.	MAF_INRAE=10.526;MAF_USDA=5.738
NC_035099.1	39198164	.	C	A	.	.	MAF_USDA=3.333
NC_035099.1	39198189	.	C	T	.	.	MAF_INRAE=2.632
NC_035099.1	39198194	.	A	T	.	.	MAF_INRAE=2.632
NC_035099.1	39198234	.	A	G	.	.	MAF_USDA=4.918
NC_035099.1	39198342	.	C	A	.	.	MAF_INRAE=49.367;MAF_USDA=38.824
NC_035099.1	39198411	.	A	T	.	.	MAF_USDA=5.738
NC_035099.1	39198420	.	A	G	.	.	MAF_INRAE=18.354;MAF_USDA=18.824
NC_035099.1	39198439	.	A	C	.	.	MAF_USDA=20.588
NC_035099.1	39198578	.	A	G	.	.	MAF_USDA=11.475
NC_035099.1	39198673	.	C	A	.	.	MAF_USDA=20.588
NC_035099.1	39198714	.	C	A	.	.	MAF_INRAE=9.494;MAF_USDA=7.647
NC_035099.1	39198767	.	C	T	.	.	MAF_INRAE=10.127;MAF_USDA=7.647
NC_035099.1	39198891	.	A	C	.	.	MAF_INRAE=13.333
NC_035099.1	39198897	.	C	T	.	.	MAF_INRAE=15.789;MAF_USDA=2.941
NC_035099.1	39198935	.	C	A	.	.	MAF_INRAE=41.139;MAF_USDA=40.0
NC_035099.1	39198983	.	C	T	.	.	MAF_USDA=1.639
NC_035099.1	39198996	.	T	G	.	.	MAF_INRAE=19.62;MAF_USDA=11.176
NC_035099.1	39199000	.	C	G	.	.	MAF_INRAE=10.833;MAF_USDA=8.235
NC_035099.1	39199018	.	A	G	.	.	MAF_INRAE=42.105;MAF_USDA=43.529
NC_035099.1	39199055	.	T	C	.	.	MAF_INRAE=20.886;MAF_USDA=23.77
NC_035099.1	39199082	.	G	A	.	.	MAF_USDA=1.639
NC_035099.1	39199164	.	C	T	.	.	MAF_USDA=2.459
NC_035099.1	39199205	.	T	A	.	.	MAF_INRAE=11.392;MAF_USDA=3.279
NC_035099.1	39199206	.	A	G	.	.	MAF_INRAE=9.494;MAF_USDA=10.588
NC_035099.1	39199207	.	A	C	.	.	MAF_USDA=10.0
NC_035099.1	39199210	.	G	T	.	.	MAF_INRAE=5.833;MAF_USDA=24.706
NC_035099.1	39199215	.	A	C	.	.	MAF_USDA=5.738
NC_035099.1	39199240	.	T	G	.	.	MAF_INRAE=9.494;MAF_USDA=10.0
NC_035099.1	39199318	.	T	C	.	.	MAF_USDA=1.639
NC_035099.1	39199350	.	T	C	.	.	MAF_INRAE=18.354;MAF_USDA=18.235
NC_035099.1	39199437	.	T	C	.	.	MAF_INRAE=42.405;MAF_USDA=28.824
NC_035099.1	39199461	.	A	G	.	.	MAF_INRAE=9.494;MAF_USDA=2.353
NC_035099.1	39199575	.	T	A	.	.	MAF_USDA=1.639
NC_035099.1	39199610	.	T	G	.	.	MAF_INRAE=40.506;MAF_USDA=46.471
NC_035099.1	39199712	.	A	T	.	.	MAF_USDA=4.098
NC_035099.1	39199752	.	G	A	.	.	MAF_USDA=4.098
NC_035099.1	39199812	.	C	A	.	.	MAF_USDA=1.639
NC_035099.1	39199826	.	G	T	.	.	MAF_USDA=1.639
NC_035099.1	39199832	.	T	A	.	.	MAF_USDA=1.639
NC_035099.1	39199884	.	G	A	.	.	MAF_INRAE=26.667;MAF_USDA=40.588
NC_035099.1	39199916	.	T	G	.	.	MAF_USDA=6.557
NC_035099.1	39199927	.	T	G	.	.	MAF_USDA=18.75
NC_035099.1	39199993	.	G	T	.	.	MAF_USDA=2.459
NC_035099.1	39200034	.	C	T	.	.	MAF_USDA=2.459
NC_035099.1	39200221	.	G	T	.	.	MAF_INRAE=47.5;MAF_USDA=2.941
NC_035099.1	39200223	.	T	C	.	.	MAF_USDA=1.639
NC_035099.1	39200365	.	G	T	.	.	MAF_USDA=5.738
NC_035099.1	39200368	.	T	A	.	.	MAF_USDA=4.918
NC_035099.1	39200386	.	A	G	.	.	MAF_USDA=2.459
NC_035099.1	39200395	.	A	G	.	.	MAF_USDA=2.459
NC_035099.1	39200398	.	C	T	.	.	MAF_USDA=4.918
NC_035099.1	39200402	.	A	C	.	.	MAF_USDA=10.656
NC_035099.1	39200427	.	T	A	.	.	MAF_USDA=2.459
NC_035099.1	39200438	.	G	A	.	.	MAF_USDA=4.098
NC_035099.1	39201403	.	T	C	.	.	MAF_USDA=2.083
NC_035099.1	39201438	.	C	G	.	.	MAF_INRAE=7.895;MAF_USDA=18.75
NC_035099.1	39201466	.	T	C	.	.	MAF_USDA=3.279
NC_035099.1	39201472	.	T	C	.	.	MAF_USDA=11.765
NC_035099.1	39201578	.	G	A	.	.	MAF_INRAE=4.43;MAF_USDA=8.824
NC_035099.1	39201638	.	C	A	.	.	MAF_INRAE=2.532;MAF_USDA=2.459
NC_035099.1	39201745	.	C	A	.	.	MAF_USDA=20.588
NC_035099.1	39201819	.	A	G	.	.	MAF_USDA=1.639
NC_035099.1	39201910	.	C	T	.	.	MAF_INRAE=36.709;MAF_USDA=47.619
NC_035099.1	39201935	.	T	C	.	.	MAF_USDA=21.429
NC_035099.1	39201939	.	A	C	.	.	MAF_INRAE=2.532;MAF_USDA=1.667
NC_035099.1	39201942	.	T	G	.	.	MAF_INRAE=4.43;MAF_USDA=2.381
NC_035099.1	39201953	.	A	T	.	.	MAF_USDA=21.687
NC_035099.1	39202064	.	A	T	.	.	MAF_USDA=2.083
NC_035099.1	39202065	.	T	A	.	.	MAF_USDA=2.083
NC_035099.1	39202256	.	C	T	.	.	MAF_INRAE=9.494;MAF_USDA=2.353
NC_035099.1	39202583	.	C	A	.	.	MAF_USDA=1.639
NC_035099.1	39202594	.	C	T	.	.	MAF_INRAE=5.263;MAF_USDA=1.639
NC_035099.1	39202633	.	G	C	.	.	MAF_USDA=1.639
NC_035099.1	39202682	.	C	A	.	.	MAF_USDA=1.639
NC_035099.1	39202692	.	C	T	.	.	MAF_INRAE=41.139;MAF_USDA=32.941
NC_035099.1	39202704	.	T	G	.	.	MAF_USDA=3.279
NC_035099.1	39202773	.	T	C	.	.	MAF_USDA=7.647
NC_035099.1	39203045	.	G	A	.	.	MAF_INRAE=17.089;MAF_USDA=7.377
NC_035099.1	39203169	.	C	A	.	.	MAF_USDA=3.279
NC_035099.1	39203244	.	G	A	.	.	MAF_INRAE=12.025;MAF_USDA=9.412
NC_035099.1	39203365	.	T	C	.	.	MAF_INRAE=29.114;MAF_USDA=42.941
NC_035099.1	39203440	.	C	G	.	.	MAF_INRAE=11.392;MAF_USDA=7.377
NC_035099.1	39203471	.	C	A	.	.	MAF_INRAE=17.089;MAF_USDA=20.0
NC_035099.1	39203491	.	T	C	.	.	MAF_USDA=3.279
NC_035099.1	39203565	.	A	T	.	.	MAF_INRAE=29.114;MAF_USDA=23.529
NC_035099.1	39203614	.	G	A	.	.	MAF_INRAE=12.658;MAF_USDA=4.918
NC_035099.1	39203687	.	C	T	.	.	MAF_USDA=1.639
NC_035099.1	39203934	.	A	G	.	.	MAF_USDA=6.667
NC_035099.1	39204010	.	T	C	.	.	MAF_INRAE=28.481;MAF_USDA=24.118
NC_035099.1	39204048	.	A	G	.	.	MAF_INRAE=17.722;MAF_USDA=27.647
NC_035099.1	39204098	.	T	C	.	.	MAF_USDA=3.279
NC_035099.1	39204198	.	G	A	.	.	MAF_USDA=5.738
NC_035099.1	39204203	.	A	G	.	.	MAF_USDA=2.459
NC_035099.1	39204204	.	A	C	.	.	MAF_USDA=4.918
NC_035099.1	39204208	.	T	G	.	.	MAF_USDA=2.459
NC_035099.1	39204209	.	A	G	.	.	MAF_USDA=2.459
NC_035099.1	39204215	.	T	C	.	.	MAF_USDA=2.459
NC_035099.1	39204392	.	T	G	.	.	MAF_USDA=1.639
NC_035099.1	39204394	.	T	G	.	.	MAF_INRAE=29.747;MAF_USDA=23.529
NC_035099.1	39204628	.	A	C	.	.	MAF_USDA=3.279
NC_035099.1	39204638	.	G	T	.	.	MAF_INRAE=12.658;MAF_USDA=3.279
NC_035099.1	39204659	.	T	C	.	.	MAF_INRAE=41.139;MAF_USDA=29.508
NC_035099.1	39204729	.	A	T	.	.	MAF_INRAE=2.532;MAF_USDA=1.639
NC_035099.1	39204744	.	A	G	.	.	MAF_INRAE=42.105;MAF_USDA=24.118
NC_035099.1	39204782	.	C	A	.	.	MAF_INRAE=8.861;MAF_USDA=5.294
NC_035099.1	39204829	.	C	A	.	.	MAF_INRAE=4.43;MAF_USDA=25.294
NC_035099.1	39205004	.	T	A	.	.	MAF_INRAE=2.532;MAF_USDA=7.377
NC_035099.1	39205039	.	A	G	.	.	MAF_USDA=3.279
NC_035099.1	39205091	.	A	G	.	.	MAF_INRAE=24.051;MAF_USDA=31.176
NC_035099.1	39205218	.	TC	TA	.	.	MAF_USDA=25.0
NC_035099.1	39205219	.	C	A	.	.	MAF_INRAE=32.5
NC_035099.1	39205242	.	G	A	.	.	MAF_USDA=29.167
NC_035099.1	39205372	.	C	A	.	.	MAF_INRAE=40.506;MAF_USDA=12.941
NC_035099.1	39205386	.	G	A	.	.	MAF_USDA=1.639
NC_035099.1	39205390	.	G	A	.	.	MAF_USDA=4.098
NC_035099.1	39205443	.	A	C	.	.	MAF_INRAE=39.241;MAF_USDA=38.824
NC_035099.1	39205513	.	C	G	.	.	MAF_INRAE=41.772;MAF_USDA=34.118
NC_035099.1	39205538	.	T	C	.	.	MAF_USDA=3.279
NC_035099.1	39205569	.	G	A	.	.	MAF_USDA=3.279
NC_035099.1	39205717	.	A	C	.	.	MAF_INRAE=12.658;MAF_USDA=4.098
NC_035099.1	39205800	.	T	C	.	.	MAF_USDA=2.459
NC_035099.1	39205803	.	C	A	.	.	MAF_USDA=1.639
NC_035099.1	39205839	.	T	A	.	.	MAF_USDA=3.279
NC_035099.1	39205848	.	C	G	.	.	MAF_USDA=3.279
NC_035099.1	39205849	.	C	T	.	.	MAF_USDA=3.279
NC_035099.1	39205871	.	C	T	.	.	MAF_USDA=5.882
NC_035099.1	39205886	.	G	A	.	.	MAF_USDA=8.197
NC_035099.1	39205889	.	G	A	.	.	MAF_INRAE=14.557;MAF_USDA=24.706
NC_035099.1	39205894	.	C	T	.	.	MAF_INRAE=5.0;MAF_USDA=3.279
NC_035099.1	39205906	.	C	A	.	.	MAF_USDA=4.098
NC_035099.1	39205925	.	T	A	.	.	MAF_USDA=4.167
NC_035099.1	39205969	.	C	A	.	.	MAF_USDA=35.417
NC_035099.1	39206098	.	G	T	.	.	MAF_INRAE=10.127;MAF_USDA=4.098
NC_035099.1	39206108	.	G	A	.	.	MAF_INRAE=17.722;MAF_USDA=18.235
NC_035099.1	39206117	.	T	G	.	.	MAF_USDA=4.918
NC_035099.1	39206140	.	G	T	.	.	MAF_INRAE=43.038;MAF_USDA=30.588
NC_035099.1	39206162	.	T	G	.	.	MAF_USDA=3.279
NC_035099.1	39206391	.	A	G	.	.	MAF_INRAE=42.405;MAF_USDA=34.706
NC_035099.1	39206393	.	G	A	.	.	MAF_USDA=2.459
NC_035099.1	39206482	.	C	T	.	.	MAF_INRAE=13.924;MAF_USDA=28.235
NC_035099.1	39206533	.	C	T	.	.	MAF_USDA=2.459
NC_035099.1	39206574	.	C	T	.	.	MAF_USDA=20.0
NC_035099.1	39206584	.	G	A	.	.	MAF_USDA=4.918
NC_035099.1	39206620	.	T	A	.	.	MAF_USDA=2.459
NC_035099.1	39206738	.	T	G	.	.	MAF_USDA=5.738
NC_035099.1	39206828	.	G	C	.	.	MAF_USDA=3.279
NC_035099.1	39206845	.	T	G	.	.	MAF_INRAE=41.139;MAF_USDA=34.118
NC_035099.1	39206977	.	T	C	.	.	MAF_INRAE=2.532;MAF_USDA=3.279
NC_035099.1	39206979	.	C	T	.	.	MAF_INRAE=1.667;MAF_USDA=3.279
NC_035099.1	39207037	.	A	G	.	.	MAF_INRAE=17.722;MAF_USDA=18.452
NC_035099.1	39207146	.	A	G	.	.	MAF_USDA=20.0
NC_035099.1	39207175	.	G	T	.	.	MAF_INRAE=13.924;MAF_USDA=30.0
NC_035099.1	39207210	.	T	C	.	.	MAF_INRAE=11.392;MAF_USDA=12.295
NC_035099.1	39207268	.	C	A	.	.	MAF_USDA=2.459
NC_035099.1	39207283	.	G	T	.	.	MAF_USDA=3.279
NC_035099.1	39207344	.	G	A	.	.	MAF_USDA=3.279
NC_035099.1	39207448	.	T	C	.	.	MAF_INRAE=39.873;MAF_USDA=12.353
NC_035099.1	39207546	.	G	A	.	.	MAF_USDA=3.279
NC_035099.1	39207617	.	G	A	.	.	MAF_USDA=20.0
NC_035099.1	39207633	.	T	C	.	.	MAF_INRAE=2.532
NC_035099.1	39207900	.	G	A	.	.	MAF_INRAE=18.354;MAF_USDA=18.235
NC_035099.1	39208193	.	T	A	.	.	MAF_INRAE=1.667
NC_035099.1	39208195	.	T	C	.	.	MAF_INRAE=1.667;MAF_USDA=4.918
NC_035099.1	39208203	.	A	G	.	.	MAF_INRAE=1.667;MAF_USDA=8.197
NC_035099.1	39208207	.	A	G	.	.	MAF_INRAE=1.667;MAF_USDA=4.098
NC_035099.1	39208225	.	T	C	.	.	MAF_USDA=4.918
NC_035099.1	39208243	.	T	C	.	.	MAF_USDA=4.098
NC_035099.1	39208265	.	T	C	.	.	MAF_USDA=6.557
NC_035099.1	39208287	.	G	C	.	.	MAF_INRAE=4.167
NC_035099.1	39208298	.	G	A	.	.	MAF_USDA=7.377
NC_035099.1	39208312	.	C	A	.	.	MAF_INRAE=2.5
NC_035099.1	39208319	.	T	A	.	.	MAF_USDA=4.098
NC_035099.1	39208320	.	T	G,A	.	.	MAF_INRAE=2.5;MAF_USDA=4.098
NC_035099.1	39208321	.	A	C	.	.	MAF_USDA=4.098
NC_035099.1	39208392	.	G	T	.	.	MAF_INRAE=15.789;MAF_USDA=2.459
NC_035099.1	39208421	.	G	T	.	.	MAF_USDA=1.639
NC_035099.1	39208511	.	C	T	.	.	MAF_USDA=8.197
NC_035099.1	39208545	.	C	T	.	.	MAF_INRAE=2.532;MAF_USDA=8.197
NC_035099.1	39208560	.	C	A	.	.	MAF_USDA=1.639
NC_035099.1	39208629	.	G	A	.	.	MAF_USDA=3.279
NC_035099.1	39208632	.	T	C	.	.	MAF_USDA=4.098
NC_035099.1	39208657	.	G	A	.	.	MAF_INRAE=48.333;MAF_USDA=5.294
NC_035099.1	39208677	.	G	A	.	.	MAF_USDA=1.639
NC_035099.1	39208858	.	A	G	.	.	MAF_INRAE=2.5
NC_035099.1	39208860	.	A	G	.	.	MAF_INRAE=2.5
NC_035099.1	39209166	.	T	G	.	.	MAF_USDA=4.098
NC_035099.1	39209260	.	A	G	.	.	MAF_INRAE=5.263;MAF_USDA=5.738
NC_035099.1	39209310	.	G	A	.	.	MAF_INRAE=13.291;MAF_USDA=11.176
NC_035099.1	39209347	.	C	G	.	.	MAF_USDA=4.098
NC_035099.1	39209382	.	A	T	.	.	MAF_USDA=2.459
NC_035099.1	39209513	.	C	T	.	.	MAF_USDA=1.667
NC_035099.1	39209519	.	C	T	.	.	MAF_USDA=1.667
NC_035099.1	39209531	.	C	T	.	.	MAF_INRAE=41.772;MAF_USDA=37.5
NC_035099.1	39209540	.	T	G	.	.	MAF_USDA=4.167
NC_035099.1	39209611	.	T	G	.	.	MAF_INRAE=43.038;MAF_USDA=35.119
NC_035099.1	39209631	.	T	A	.	.	MAF_INRAE=2.532;MAF_USDA=9.167
NC_035099.1	39209648	.	A	T	.	.	MAF_INRAE=12.658;MAF_USDA=11.31
NC_035099.1	39209970	.	A	G	.	.	MAF_INRAE=31.579
NC_035099.1	39211020	.	T	A	.	.	MAF_USDA=18.75
NC_035099.1	39211022	.	T	C	.	.	MAF_USDA=20.833
NC_035099.1	39211445	.	A	C	.	.	MAF_INRAE=11.392;MAF_USDA=4.098
NC_035099.1	39211454	.	T	A	.	.	MAF_INRAE=11.392;MAF_USDA=9.016
NC_035099.1	39211548	.	C	G	.	.	MAF_INRAE=2.532;MAF_USDA=4.098
NC_035099.1	39211661	.	T	G	.	.	MAF_USDA=2.459
NC_035099.1	39211679	.	G	A	.	.	MAF_INRAE=13.924;MAF_USDA=11.176
NC_035099.1	39211713	.	C	G	.	.	MAF_INRAE=15.789
NC_035099.1	39211757	.	C	A	.	.	MAF_USDA=4.098
NC_035099.1	39211764	.	C	A	.	.	MAF_INRAE=4.43;MAF_USDA=1.639
NC_035099.1	39211783	.	C	T	.	.	MAF_INRAE=13.924;MAF_USDA=13.529
NC_035099.1	39211851	.	G	A	.	.	MAF_USDA=5.294
NC_035099.1	39211865	.	T	C	.	.	MAF_USDA=1.639
NC_035099.1	39211872	.	C	T	.	.	MAF_INRAE=2.532;MAF_USDA=4.098
NC_035099.1	39211886	.	A	C	.	.	MAF_INRAE=11.392;MAF_USDA=3.279
NC_035099.1	39211889	.	G	T	.	.	MAF_INRAE=5.0;MAF_USDA=3.279
NC_035099.1	39211912	.	C	T	.	.	MAF_USDA=4.098
NC_035099.1	39211976	.	C	T	.	.	MAF_USDA=2.459
NC_035099.1	39211983	.	T	C	.	.	MAF_INRAE=43.671;MAF_USDA=32.353
NC_035099.1	39212002	.	G	A	.	.	MAF_INRAE=41.139;MAF_USDA=23.529
NC_035099.1	39212066	.	C	T	.	.	MAF_INRAE=2.532;MAF_USDA=11.475
NC_035099.1	39212115	.	C	T	.	.	MAF_USDA=3.279
NC_035099.1	39212159	.	G	T	.	.	MAF_INRAE=41.139;MAF_USDA=25.882
NC_035099.1	39212179	.	G	C	.	.	MAF_USDA=1.639
NC_035099.1	39212212	.	C	T	.	.	MAF_USDA=1.639
NC_035099.1	39212244	.	C	G	.	.	MAF_USDA=1.639
NC_035099.1	39212440	.	T	A	.	.	MAF_USDA=1.639
NC_035099.1	39212519	.	T	G	.	.	MAF_INRAE=9.167;MAF_USDA=16.471
NC_035099.1	39212618	.	A	T	.	.	MAF_USDA=12.941
NC_035099.1	39212634	.	A	C	.	.	MAF_INRAE=41.139;MAF_USDA=20.588
NC_035099.1	39212679	.	A	G	.	.	MAF_INRAE=13.924;MAF_USDA=13.529
NC_035099.1	39212861	.	T	A	.	.	MAF_INRAE=15.19;MAF_USDA=22.941
NC_035099.1	39212916	.	A	C	.	.	MAF_INRAE=12.658;MAF_USDA=4.918
NC_035099.1	39212925	.	C	T	.	.	MAF_INRAE=41.139;MAF_USDA=20.0
NC_035099.1	39213111	.	G	A	.	.	MAF_INRAE=9.494;MAF_USDA=10.588
NC_035099.1	39213116	.	A	T	.	.	MAF_USDA=3.279
NC_035099.1	39213169	.	G	A	.	.	MAF_INRAE=11.392;MAF_USDA=4.098
NC_035099.1	39213212	.	A	C	.	.	MAF_USDA=1.639
NC_035099.1	39213336	.	G	A	.	.	MAF_INRAE=48.333;MAF_USDA=2.353
NC_035099.1	39213412	.	T	C	.	.	MAF_INRAE=9.494;MAF_USDA=2.353
NC_035099.1	39213466	.	C	T	.	.	MAF_USDA=8.197
NC_035099.1	39213481	.	G	A	.	.	MAF_INRAE=1.667
NC_035099.1	39213483	.	G	A	.	.	MAF_INRAE=3.797;MAF_USDA=1.765
NC_035099.1	39213859	.	T	G	.	.	MAF_USDA=8.197
NC_035099.1	39213884	.	C	A	.	.	MAF_USDA=1.639
NC_035099.1	39213887	.	T	G	.	.	MAF_USDA=2.353
NC_035099.1	39213957	.	A	G	.	.	MAF_INRAE=9.494;MAF_USDA=11.765
NC_035099.1	39213988	.	T	G	.	.	MAF_INRAE=1.667;MAF_USDA=4.098
NC_035099.1	39214002	.	C	T	.	.	MAF_INRAE=1.667
NC_035099.1	39214016	.	G	A	.	.	MAF_USDA=9.836
NC_035099.1	39215114	.	C	T	.	.	MAF_USDA=16.667
NC_035099.1	39215379	.	C	T	.	.	MAF_INRAE=21.053
NC_035099.1	39215414	.	G	A	.	.	MAF_INRAE=18.987
NC_035099.1	39215480	.	C	A	.	.	MAF_INRAE=2.5
NC_035099.1	39215483	.	A	C	.	.	MAF_INRAE=1.667
NC_035099.1	39215495	.	T	C	.	.	MAF_INRAE=1.667
NC_035099.1	39215496	.	C	T	.	.	MAF_INRAE=1.667
NC_035099.1	39215576	.	A	C	.	.	MAF_USDA=1.639
NC_035099.1	39215682	.	C	T	.	.	MAF_INRAE=2.532
NC_035099.1	39215833	.	T	G	.	.	MAF_USDA=5.0
NC_035099.1	39215867	.	G	A	.	.	MAF_USDA=9.016
NC_035099.1	39215872	.	C	T	.	.	MAF_USDA=7.377
NC_035099.1	39216006	.	T	A	.	.	MAF_USDA=1.667
NC_035099.1	39216045	.	T	C	.	.	MAF_USDA=2.459
NC_035099.1	39216086	.	C	A	.	.	MAF_USDA=8.197
NC_035099.1	39216107	.	C	T	.	.	MAF_USDA=4.098
NC_035099.1	39216187	.	T	A	.	.	MAF_USDA=4.098
NC_035099.1	39216210	.	C	A	.	.	MAF_INRAE=39.241;MAF_USDA=18.824
NC_035099.1	39216234	.	T	G	.	.	MAF_USDA=3.279
NC_035099.1	39216301	.	G	C	.	.	MAF_INRAE=18.354;MAF_USDA=18.235
NC_035099.1	39216398	.	T	C	.	.	MAF_USDA=6.557
NC_035099.1	39216407	.	A	G	.	.	MAF_USDA=5.738
NC_035099.1	39216426	.	C	T	.	.	MAF_INRAE=3.333
NC_035099.1	39216431	.	A	T	.	.	MAF_INRAE=3.333;MAF_USDA=20.833
NC_035099.1	39216435	.	A	G	.	.	MAF_INRAE=3.333;MAF_USDA=12.5
NC_035099.1	39216468	.	C	G	.	.	MAF_INRAE=1.667;MAF_USDA=16.667
NC_035099.1	39216481	.	G	A	.	.	MAF_USDA=13.934
NC_035099.1	39216496	.	T	C	.	.	MAF_INRAE=3.333;MAF_USDA=41.667
NC_035099.1	39216502	.	A	T	.	.	MAF_INRAE=1.667;MAF_USDA=19.412
NC_035099.1	39216524	.	C	T	.	.	MAF_INRAE=2.5
NC_035099.1	39216537	.	C	G	.	.	MAF_INRAE=1.667
NC_035099.1	39216540	.	T	A	.	.	MAF_INRAE=1.667
NC_035099.1	39216541	.	T	A	.	.	MAF_INRAE=1.667
NC_035099.1	39216558	.	A	T	.	.	MAF_INRAE=1.667
NC_035099.1	39216581	.	C	T	.	.	MAF_INRAE=2.532;MAF_USDA=1.639
NC_035099.1	39216686	.	A	G	.	.	MAF_USDA=5.738
NC_035099.1	39216691	.	A	T	.	.	MAF_INRAE=21.053;MAF_USDA=9.412
NC_035099.1	39216703	.	G	T	.	.	MAF_INRAE=17.089;MAF_USDA=19.412
NC_035099.1	39216738	.	C	A	.	.	MAF_USDA=7.647
NC_035099.1	39216852	.	G	T	.	.	MAF_USDA=3.333
NC_035099.1	39216984	.	A	G	.	.	MAF_USDA=5.357
NC_035099.1	39217144	.	A	T	.	.	MAF_INRAE=42.105;MAF_USDA=20.0
NC_035099.1	39217156	.	G	T	.	.	MAF_USDA=4.918
NC_035099.1	39217157	.	G	A	.	.	MAF_USDA=4.918
NC_035099.1	39217252	.	C	T	.	.	MAF_INRAE=21.053;MAF_USDA=9.412
NC_035099.1	39217287	.	G	A	.	.	MAF_INRAE=21.053;MAF_USDA=9.412
NC_035099.1	39217368	.	T	A	.	.	MAF_INRAE=1.667
NC_035099.1	39217456	.	A	G	.	.	MAF_INRAE=32.911;MAF_USDA=43.529
NC_035099.1	39217468	.	C	A	.	.	MAF_INRAE=37.342;MAF_USDA=34.118
NC_035099.1	39217544	.	A	G	.	.	MAF_INRAE=32.278;MAF_USDA=43.529
NC_035099.1	39217576	.	T	C	.	.	MAF_INRAE=32.911;MAF_USDA=43.529
NC_035099.1	39217602	.	T	A	.	.	MAF_INRAE=37.975;MAF_USDA=34.118
NC_035099.1	39217710	.	C	T	.	.	MAF_USDA=9.016
NC_035099.1	39217711	.	G	A	.	.	MAF_USDA=2.459
NC_035099.1	39217743	.	A	T	.	.	MAF_INRAE=4.43;MAF_USDA=4.118
NC_035099.1	39217787	.	C	A	.	.	MAF_USDA=5.738
NC_035099.1	39217939	.	T	A	.	.	MAF_USDA=2.459
NC_035099.1	39218037	.	A	G	.	.	MAF_INRAE=41.139;MAF_USDA=18.235
NC_035099.1	39218192	.	A	T	.	.	MAF_INRAE=31.646;MAF_USDA=42.353
NC_035099.1	39218269	.	C	T	.	.	MAF_INRAE=2.532;MAF_USDA=1.639
NC_035099.1	39218280	.	C	A	.	.	MAF_USDA=8.197
NC_035099.1	39218295	.	A	C	.	.	MAF_INRAE=31.646;MAF_USDA=43.529
NC_035099.1	39218318	.	C	T	.	.	MAF_USDA=2.459
NC_035099.1	39218344	.	C	T	.	.	MAF_INRAE=2.532;MAF_USDA=1.639
NC_035099.1	39218416	.	C	G	.	.	MAF_INRAE=37.342;MAF_USDA=34.118
NC_035099.1	39218468	.	C	G	.	.	MAF_USDA=6.471
NC_035099.1	39218489	.	C	A	.	.	MAF_USDA=2.459
NC_035099.1	39218599	.	G	A	.	.	MAF_INRAE=10.127;MAF_USDA=4.706
NC_035099.1	39218622	.	A	C	.	.	MAF_INRAE=32.911;MAF_USDA=45.882
NC_035099.1	39218665	.	G	C	.	.	MAF_USDA=9.412
NC_035099.1	39218716	.	A	C	.	.	MAF_INRAE=4.43;MAF_USDA=2.941
NC_035099.1	39218719	.	A	T	.	.	MAF_USDA=2.459
NC_035099.1	39218720	.	T	A	.	.	MAF_INRAE=29.747;MAF_USDA=28.824
NC_035099.1	39218721	.	T	G	.	.	MAF_USDA=3.279
NC_035099.1	39218722	.	T	C	.	.	MAF_INRAE=3.797;MAF_USDA=1.639
NC_035099.1	39218770	.	T	G	.	.	MAF_USDA=5.738
NC_035099.1	39218936	.	C	T	.	.	MAF_USDA=3.279
NC_035099.1	39218951	.	G	A	.	.	MAF_INRAE=25.949;MAF_USDA=17.059
NC_035099.1	39219012	.	A	C	.	.	MAF_USDA=2.459
NC_035099.1	39219046	.	C	T	.	.	MAF_INRAE=21.519;MAF_USDA=37.647
NC_035099.1	39219139	.	G	A	.	.	MAF_USDA=1.639
NC_035099.1	39219155	.	G	A	.	.	MAF_USDA=2.459
NC_035099.1	39219279	.	A	C	.	.	MAF_INRAE=17.722;MAF_USDA=44.118
NC_035099.1	39219348	.	A	G	.	.	MAF_USDA=3.279
NC_035099.1	39219353	.	G	A	.	.	MAF_USDA=1.639
NC_035099.1	39219407	.	T	A	.	.	MAF_USDA=2.459
NC_035099.1	39219408	.	C	A	.	.	MAF_USDA=2.459
NC_035099.1	39219410	.	G	A	.	.	MAF_USDA=2.459
NC_035099.1	39219422	.	T	A	.	.	MAF_INRAE=9.494;MAF_USDA=2.353
NC_035099.1	39219425	.	G	A	.	.	MAF_INRAE=1.667;MAF_USDA=15.882
NC_035099.1	39219435	.	A	G	.	.	MAF_INRAE=2.532;MAF_USDA=13.529
NC_035099.1	39219472	.	G	T	.	.	MAF_INRAE=12.025;MAF_USDA=32.787
NC_035099.1	39219587	.	C	T	.	.	MAF_USDA=6.471
NC_035099.1	39219621	.	C	G	.	.	MAF_USDA=2.5
NC_035099.1	39219704	.	G	A	.	.	MAF_USDA=2.459
NC_035099.1	39219762	.	G	A	.	.	MAF_USDA=7.377
NC_035099.1	39219765	.	C	G	.	.	MAF_USDA=7.377
NC_035099.1	39219770	.	C	A	.	.	MAF_USDA=13.115
NC_035099.1	39219803	.	C	A	.	.	MAF_USDA=5.738
NC_035099.1	39219835	.	T	A	.	.	MAF_INRAE=12.025;MAF_USDA=31.967
NC_035099.1	39219914	.	G	A	.	.	MAF_INRAE=12.025;MAF_USDA=14.754
NC_035099.1	39220120	.	G	A	.	.	MAF_USDA=2.459
NC_035099.1	39220183	.	T	G	.	.	MAF_USDA=8.333
NC_035099.1	39220245	.	G	T	.	.	MAF_USDA=6.471
NC_035099.1	39220326	.	C	A	.	.	MAF_INRAE=17.089;MAF_USDA=20.0
NC_035099.1	39220423	.	G	A	.	.	MAF_USDA=1.639
NC_035099.1	39220453	.	G	T	.	.	MAF_INRAE=20.0;MAF_USDA=27.083
NC_035099.1	39220474	.	C	T	.	.	MAF_USDA=2.459
NC_035099.1	39220551	.	C	T	.	.	MAF_INRAE=42.405
NC_035099.1	39220634	.	C	A	.	.	MAF_INRAE=9.494;MAF_USDA=6.471
NC_035099.1	39220856	.	G	T	.	.	MAF_INRAE=43.038;MAF_USDA=33.529
NC_035099.1	39220869	.	C	A	.	.	MAF_INRAE=2.532;MAF_USDA=1.639
NC_035099.1	39220939	.	G	A	.	.	MAF_USDA=3.279
NC_035099.1	39221025	.	A	C	.	.	MAF_INRAE=13.158;MAF_USDA=10.0
NC_035099.1	39221086	.	G	A	.	.	MAF_USDA=27.083
NC_035099.1	39221166	.	G	A	.	.	MAF_INRAE=10.526
NC_035099.1	39221266	.	T	G	.	.	MAF_INRAE=8.333
NC_035099.1	39221302	.	C	A	.	.	MAF_INRAE=8.333
NC_035099.1	39221324	.	G	C	.	.	MAF_INRAE=2.5
NC_035099.1	39221332	.	C	A	.	.	MAF_INRAE=3.165
NC_035099.1	39221967	.	G	A	.	.	MAF_USDA=7.5
NC_035099.1	39222121	.	C	T	.	.	MAF_USDA=1.639
NC_035099.1	39222152	.	C	A	.	.	MAF_USDA=5.738
NC_035099.1	39222335	.	A	T	.	.	MAF_USDA=41.667
NC_035099.1	39222504	.	C	G	.	.	MAF_USDA=15.882
NC_035099.1	39222575	.	T	C	.	.	MAF_INRAE=17.722;MAF_USDA=17.647
NC_035099.1	39222649	.	C	G	.	.	MAF_INRAE=23.418;MAF_USDA=12.353
NC_035099.1	39222677	.	C	T	.	.	MAF_INRAE=18.354;MAF_USDA=45.0
NC_035099.1	39222709	.	C	G	.	.	MAF_USDA=2.459
NC_035099.1	39222809	.	G	A	.	.	MAF_INRAE=39.873;MAF_USDA=10.588
NC_035099.1	39223014	.	A	C	.	.	MAF_USDA=17.059
NC_035099.1	39223020	.	G	T	.	.	MAF_USDA=17.059
NC_035099.1	39223056	.	A	T	.	.	MAF_INRAE=2.532;MAF_USDA=1.639
NC_035099.1	39223062	.	C	A	.	.	MAF_USDA=12.353
NC_035099.1	39223085	.	C	A	.	.	MAF_USDA=1.639
NC_035099.1	39223101	.	C	T	.	.	MAF_USDA=11.765
NC_035099.1	39223153	.	C	G	.	.	MAF_INRAE=18.354;MAF_USDA=30.0
NC_035099.1	39223173	.	T	A	.	.	MAF_USDA=1.639
NC_035099.1	39223187	.	T	A	.	.	MAF_USDA=2.459
NC_035099.1	39223204	.	G	T	.	.	MAF_INRAE=36.076;MAF_USDA=22.353
NC_035099.1	39223214	.	A	T	.	.	MAF_INRAE=46.203;MAF_USDA=48.824
NC_035099.1	39223216	.	C	A	.	.	MAF_INRAE=45.833;MAF_USDA=48.824
NC_035099.1	39223278	.	A	C	.	.	MAF_INRAE=44.937;MAF_USDA=28.235
NC_035099.1	39223294	.	C	A	.	.	MAF_USDA=17.647
NC_035099.1	39223299	.	C	T	.	.	MAF_USDA=1.639
NC_035099.1	39223350	.	A	G	.	.	MAF_INRAE=26.582;MAF_USDA=32.353
NC_035099.1	39223404	.	A	G	.	.	MAF_USDA=1.639
NC_035099.1	39223459	.	G	A	.	.	MAF_USDA=1.639
NC_035099.1	39223586	.	A	C	.	.	MAF_USDA=11.765
NC_035099.1	39223607	.	T	C	.	.	MAF_USDA=1.639
NC_035099.1	39223629	.	C	A	.	.	MAF_USDA=1.639
NC_035099.1	39223742	.	T	C	.	.	MAF_USDA=4.918
NC_035099.1	39223744	.	G	A	.	.	MAF_USDA=4.098
NC_035099.1	39223800	.	A	T	.	.	MAF_USDA=1.639
NC_035099.1	39223808	.	C	T	.	.	MAF_USDA=4.098
NC_035099.1	39223839	.	A	G	.	.	MAF_INRAE=9.494
NC_035099.1	39223885	.	C	A	.	.	MAF_INRAE=18.354;MAF_USDA=18.824
NC_035099.1	39223912	.	T	A	.	.	MAF_INRAE=44.304;MAF_USDA=14.118
NC_035099.1	39224032	.	T	A	.	.	MAF_USDA=17.647
NC_035099.1	39224097	.	C	T	.	.	MAF_INRAE=43.038;MAF_USDA=14.118
NC_035099.1	39224157	.	T	C	.	.	MAF_USDA=2.459
NC_035099.1	39224177	.	A	T	.	.	MAF_USDA=5.882
NC_035099.1	39224216	.	G	A	.	.	MAF_USDA=12.941
NC_035099.1	39224221	.	C	T	.	.	MAF_USDA=6.25
NC_035099.1	39224222	.	A	T	.	.	MAF_USDA=6.25
NC_035099.1	39224226	.	G	A	.	.	MAF_USDA=41.667
NC_035099.1	39224231	.	C	T	.	.	MAF_USDA=6.25
NC_035099.1	39224247	.	A	G	.	.	MAF_USDA=2.459
NC_035099.1	39224312	.	C	A	.	.	MAF_INRAE=36.709;MAF_USDA=22.941
NC_035099.1	39224316	.	C	A	.	.	MAF_INRAE=5.833;MAF_USDA=9.836
NC_035099.1	39224469	.	A	G	.	.	MAF_INRAE=12.025;MAF_USDA=9.836
NC_035099.1	39224531	.	C	A	.	.	MAF_USDA=2.459
NC_035099.1	39224555	.	C	T	.	.	MAF_USDA=1.639
NC_035099.1	39224639	.	T	G	.	.	MAF_USDA=2.5
NC_035099.1	39224776	.	A	G	.	.	MAF_USDA=2.459
NC_035099.1	39224823	.	T	C	.	.	MAF_USDA=1.639
NC_035099.1	39224843	.	G	T	.	.	MAF_USDA=2.459
NC_035099.1	39224848	.	T	G	.	.	MAF_USDA=2.459
NC_035099.1	39224849	.	T	G	.	.	MAF_INRAE=31.579;MAF_USDA=35.882
NC_035099.1	39224945	.	G	A	.	.	MAF_INRAE=1.667
NC_035099.1	39225027	.	C	A	.	.	MAF_INRAE=35.443;MAF_USDA=19.643
NC_035099.1	39225050	.	G	A	.	.	MAF_USDA=5.738
NC_035099.1	39225163	.	T	C	.	.	MAF_INRAE=17.722;MAF_USDA=18.235
NC_035099.1	39225436	.	G	A	.	.	MAF_INRAE=42.405;MAF_USDA=27.647
NC_035099.1	39225437	.	C	G	.	.	MAF_USDA=14.118
NC_035099.1	39225469	.	G	A	.	.	MAF_USDA=1.639
NC_035099.1	39225530	.	C	T	.	.	MAF_USDA=25.0
NC_035099.1	39225560	.	C	T	.	.	MAF_USDA=41.667
NC_035099.1	39225579	.	T	C	.	.	MAF_USDA=10.417
NC_035099.1	39225823	.	A	T	.	.	MAF_USDA=2.459
NC_035099.1	39225860	.	C	T	.	.	MAF_USDA=8.333
NC_035099.1	39226155	.	T	C	.	.	MAF_USDA=29.167
NC_035099.1	39226173	.	A	G	.	.	MAF_USDA=33.333
NC_035099.1	39226754	.	C	T	.	.	MAF_USDA=13.115
NC_035099.1	39226783	.	C	T	.	.	MAF_USDA=14.754
NC_035099.1	39226803	.	G	T	.	.	MAF_USDA=16.393
NC_035099.1	39226821	.	A	T	.	.	MAF_USDA=16.393
NC_035099.1	39226828	.	C	G	.	.	MAF_USDA=14.754
NC_035099.1	39226829	.	T	A	.	.	MAF_USDA=14.754
NC_035099.1	39226855	.	A	C	.	.	MAF_USDA=13.934
NC_035099.1	39226915	.	T	G	.	.	MAF_USDA=11.475
NC_035099.1	39226926	.	T	A	.	.	MAF_USDA=11.475
NC_035099.1	39227013	.	A	G	.	.	MAF_USDA=2.459
NC_035099.1	39227078	.	C	T	.	.	MAF_USDA=1.639
NC_035099.1	39227091	.	C	G	.	.	MAF_USDA=2.459
NC_035099.1	39227258	.	G	T	.	.	MAF_INRAE=25.316;MAF_USDA=18.824
NC_035099.1	39227265	.	G	T	.	.	MAF_USDA=1.639
NC_035099.1	39227272	.	G	T	.	.	MAF_INRAE=9.494;MAF_USDA=4.118
NC_035099.1	39227281	.	C	A	.	.	MAF_USDA=1.639
NC_035099.1	39227282	.	A	G	.	.	MAF_USDA=1.639
NC_035099.1	39227291	.	G	A	.	.	MAF_USDA=1.639
NC_035099.1	39227316	.	G	A	.	.	MAF_USDA=1.639
NC_035099.1	39227464	.	G	T	.	.	MAF_USDA=4.098
NC_035099.1	39227534	.	T	G	.	.	MAF_INRAE=36.709;MAF_USDA=8.333
NC_035099.1	39227563	.	C	A	.	.	MAF_USDA=2.5
NC_035099.1	39227793	.	T	C	.	.	MAF_USDA=2.459
NC_035099.1	39227799	.	C	A	.	.	MAF_INRAE=11.392;MAF_USDA=23.529
NC_035099.1	39227812	.	G	T	.	.	MAF_INRAE=22.785;MAF_USDA=13.529
NC_035099.1	39227868	.	C	T	.	.	MAF_USDA=2.459
NC_035099.1	39227920	.	A	G	.	.	MAF_USDA=1.639
NC_035099.1	39227921	.	C	T	.	.	MAF_INRAE=16.456;MAF_USDA=27.647
NC_035099.1	39227922	.	G	A	.	.	MAF_INRAE=3.797;MAF_USDA=1.765
NC_035099.1	39227931	.	G	A	.	.	MAF_USDA=2.459
NC_035099.1	39227939	.	A	G	.	.	MAF_INRAE=21.053;MAF_USDA=30.588
NC_035099.1	39227954	.	A	G	.	.	MAF_INRAE=36.076;MAF_USDA=49.412
NC_035099.1	39227966	.	A	T	.	.	MAF_USDA=4.918
NC_035099.1	39227990	.	A	G	.	.	MAF_USDA=39.583
NC_035099.1	39228036	.	A	C	.	.	MAF_USDA=37.5
NC_035099.1	39228041	.	A	C	.	.	MAF_INRAE=8.861;MAF_USDA=2.381
NC_035099.1	39228081	.	C	A	.	.	MAF_INRAE=2.5;MAF_USDA=2.5
NC_035099.1	39228119	.	C	T	.	.	MAF_USDA=2.586
NC_035099.1	39228122	.	A	G	.	.	MAF_INRAE=10.526;MAF_USDA=41.667
NC_035099.1	39228482	.	A	G	.	.	MAF_INRAE=2.632
NC_035099.1	39228815	.	G	A	.	.	MAF_INRAE=1.667
NC_035099.1	39228818	.	A	G	.	.	MAF_INRAE=2.5
NC_035099.1	39228820	.	C	T	.	.	MAF_INRAE=5.0
NC_035099.1	39228821	.	G	A	.	.	MAF_INRAE=1.667
NC_035099.1	39228877	.	A	T	.	.	MAF_INRAE=12.5
NC_035099.1	39228881	.	C	T	.	.	MAF_INRAE=7.895
NC_035099.1	39234036	.	G	A	.	.	MAF_USDA=17.059
NC_035099.1	39234048	.	C	A	.	.	MAF_USDA=2.459
NC_035099.1	39234049	.	A	G	.	.	MAF_USDA=2.459
NC_035099.1	39234078	.	G	A	.	.	MAF_INRAE=37.975;MAF_USDA=42.857
NC_035099.1	39234081	.	G	A	.	.	MAF_INRAE=28.333;MAF_USDA=42.857
NC_035099.1	39234109	.	A	G	.	.	MAF_INRAE=37.975;MAF_USDA=50.0
NC_035099.1	39234113	.	T	A	.	.	MAF_USDA=2.5
NC_035099.1	39234114	.	T	A	.	.	MAF_USDA=2.5
NC_035099.1	39234131	.	C	A	.	.	MAF_INRAE=2.532;MAF_USDA=1.667
NC_035099.1	39234151	.	T	C	.	.	MAF_INRAE=37.975;MAF_USDA=41.667
NC_035099.1	39234186	.	G	A	.	.	MAF_INRAE=37.975;MAF_USDA=10.417
NC_035099.1	39234339	.	A	G	.	.	MAF_INRAE=37.342;MAF_USDA=32.787
NC_035099.1	39234550	.	A	T	.	.	MAF_INRAE=12.658;MAF_USDA=22.024
NC_035099.1	39234709	.	C	A	.	.	MAF_USDA=3.279
NC_035099.1	39234727	.	C	T	.	.	MAF_USDA=1.639
NC_035099.1	39234801	.	C	T	.	.	MAF_USDA=17.059
NC_035099.1	39234825	.	T	C	.	.	MAF_INRAE=2.532;MAF_USDA=1.639
NC_035099.1	39234846	.	T	A	.	.	MAF_USDA=5.294
NC_035099.1	39234850	.	C	A	.	.	MAF_USDA=2.459
NC_035099.1	39235017	.	G	A	.	.	MAF_USDA=1.639
NC_035099.1	39235030	.	A	T	.	.	MAF_INRAE=37.342;MAF_USDA=50.0
NC_035099.1	39235037	.	G	A	.	.	MAF_INRAE=37.342;MAF_USDA=50.0
NC_035099.1	39235042	.	C	T	.	.	MAF_USDA=2.459
NC_035099.1	39235072	.	C	T	.	.	MAF_INRAE=37.342;MAF_USDA=50.0
NC_035099.1	39235114	.	T	A	.	.	MAF_USDA=2.459
NC_035099.1	39235262	.	C	T	.	.	MAF_INRAE=11.392;MAF_USDA=25.41
NC_035099.1	39235269	.	A	C	.	.	MAF_USDA=2.459
NC_035099.1	39235325	.	A	G	.	.	MAF_INRAE=37.342;MAF_USDA=42.941
NC_035099.1	39235337	.	G	T	.	.	MAF_USDA=1.639
NC_035099.1	39235395	.	T	A	.	.	MAF_USDA=16.471
NC_035099.1	39235470	.	A	T	.	.	MAF_USDA=1.639
NC_035099.1	39235493	.	C	T	.	.	MAF_USDA=3.279
NC_035099.1	39235497	.	A	G	.	.	MAF_USDA=1.639
NC_035099.1	39235583	.	G	A	.	.	MAF_USDA=17.059
NC_035099.1	39235627	.	G	A	.	.	MAF_USDA=7.377
NC_035099.1	39235903	.	C	A	.	.	MAF_INRAE=2.632
NC_035099.1	39235960	.	G	T	.	.	MAF_USDA=47.917
NC_035099.1	39236052	.	G	T	.	.	MAF_USDA=22.892
NC_035099.1	39236074	.	T	G	.	.	MAF_USDA=6.25
NC_035099.1	39236103	.	T	G	.	.	MAF_USDA=14.167
NC_035099.1	39236141	.	C	A	.	.	MAF_USDA=3.333
NC_035099.1	39236840	.	C	T	.	.	MAF_USDA=37.5
NC_035099.1	39236884	.	C	A	.	.	MAF_INRAE=31.579;MAF_USDA=38.636
NC_035099.1	39236889	.	G	C	.	.	MAF_INRAE=10.526
NC_035099.1	39236892	.	A	T	.	.	MAF_INRAE=31.579
NC_035099.1	39236946	.	T	C	.	.	MAF_USDA=14.583
NC_035099.1	39236983	.	C	T	.	.	MAF_USDA=12.941
NC_035099.1	39237008	.	T	A	.	.	MAF_USDA=3.279
NC_035099.1	39237112	.	T	G	.	.	MAF_INRAE=37.342;MAF_USDA=30.357
NC_035099.1	39237150	.	A	T	.	.	MAF_INRAE=31.579;MAF_USDA=30.0
NC_035099.1	39237151	.	C	A	.	.	MAF_USDA=30.0
NC_035099.1	39237171	.	G	A	.	.	MAF_USDA=2.459
NC_035099.1	39237198	.	C	T	.	.	MAF_USDA=4.098
NC_035099.1	39237221	.	T	A	.	.	MAF_USDA=43.478
NC_035099.1	39237244	.	G	T	.	.	MAF_USDA=1.639
NC_035099.1	39237370	.	C	A	.	.	MAF_USDA=22.917
NC_035099.1	39237646	.	T	A	.	.	MAF_USDA=47.917
NC_035099.1	39237766	.	C	A	.	.	MAF_USDA=41.667
NC_035099.1	39238010	.	C	T	.	.	MAF_USDA=2.459
NC_035099.1	39238016	.	G	A	.	.	MAF_USDA=2.459
NC_035099.1	39238064	.	C	T	.	.	MAF_USDA=1.724
NC_035099.1	39238368	.	G	A	.	.	MAF_USDA=45.833
NC_035099.1	39238633	.	T	A	.	.	MAF_USDA=45.833
NC_035099.1	39238673	.	T	C	.	.	MAF_USDA=6.25
NC_035099.1	39238713	.	T	C	.	.	MAF_USDA=4.167
NC_035099.1	39238738	.	T	G	.	.	MAF_INRAE=21.667;MAF_USDA=39.759
NC_035099.1	39238778	.	C	T	.	.	MAF_USDA=8.333
NC_035099.1	39238827	.	T	C	.	.	MAF_USDA=2.542
NC_035099.1	39238852	.	A	C	.	.	MAF_INRAE=47.5;MAF_USDA=9.322
NC_035099.1	39238903	.	T	G	.	.	MAF_USDA=4.237
NC_035099.1	39238931	.	T	C	.	.	MAF_INRAE=5.833;MAF_USDA=20.833
NC_035099.1	39238934	.	T	C	.	.	MAF_INRAE=6.667;MAF_USDA=26.786
NC_035099.1	39238942	.	A	G	.	.	MAF_USDA=1.667
NC_035099.1	39238958	.	G	A	.	.	MAF_INRAE=20.833;MAF_USDA=40.361
NC_035099.1	39239623	.	G	T	.	.	MAF_USDA=1.639
NC_035099.1	39239720	.	A	T	.	.	MAF_INRAE=21.667;MAF_USDA=1.765
NC_035099.1	39239755	.	C	T	.	.	MAF_INRAE=14.557
NC_035099.1	39240310	.	A	G	.	.	MAF_USDA=2.083
NC_035099.1	39240368	.	A	G	.	.	MAF_USDA=40.0
NC_035099.1	39240389	.	T	G	.	.	MAF_INRAE=12.658
NC_035099.1	39240390	.	A	C	.	.	MAF_INRAE=13.333
NC_035099.1	39240407	.	C	T	.	.	MAF_INRAE=12.658;MAF_USDA=5.738
NC_035099.1	39240986	.	G	A	.	.	MAF_USDA=47.917
NC_035099.1	39240990	.	G	C	.	.	MAF_USDA=41.667
NC_035099.1	39241009	.	T	A	.	.	MAF_USDA=41.667
NC_035099.1	39241104	.	T	A	.	.	MAF_USDA=2.459
NC_035099.1	39241108	.	T	C	.	.	MAF_INRAE=15.789;MAF_USDA=15.574
NC_035099.1	39241140	.	C	T	.	.	MAF_INRAE=21.053;MAF_USDA=2.083
NC_035099.1	39241229	.	C	T	.	.	MAF_USDA=4.098
NC_035099.1	39241230	.	G	A	.	.	MAF_USDA=3.279
NC_035099.1	39242578	.	T	C	.	.	MAF_USDA=43.75
NC_035099.1	39242713	.	C	T	.	.	MAF_INRAE=12.658;MAF_USDA=4.098
NC_035099.1	39242847	.	G	A	.	.	MAF_USDA=2.459
NC_035099.1	39242987	.	C	T	.	.	MAF_USDA=1.639
NC_035099.1	39242989	.	C	G	.	.	MAF_USDA=4.098
NC_035099.1	39243059	.	C	T	.	.	MAF_USDA=2.353
NC_035099.1	39243085	.	G	A	.	.	MAF_USDA=1.639
NC_035099.1	39243096	.	C	T	.	.	MAF_INRAE=12.658;MAF_USDA=7.377
NC_035099.1	39243149	.	C	T	.	.	MAF_USDA=2.353
NC_035099.1	39243252	.	C	T	.	.	MAF_INRAE=20.0;MAF_USDA=26.471
NC_035099.1	39243290	.	T	A	.	.	MAF_INRAE=27.848;MAF_USDA=44.643
NC_035099.1	39243316	.	T	C	.	.	MAF_INRAE=12.658;MAF_USDA=8.197
NC_035099.1	39243320	.	C	T	.	.	MAF_INRAE=13.333;MAF_USDA=7.377
NC_035099.1	39245301	.	T	C	.	.	MAF_USDA=2.459
NC_035099.1	39245307	.	A	G	.	.	MAF_USDA=6.557
NC_035099.1	39245325	.	C	T	.	.	MAF_USDA=2.459
NC_035099.1	39245327	.	TCTTCCTA	TCTTCCTT	.	.	MAF_USDA=41.667
NC_035099.1	39245341	.	G	A	.	.	MAF_USDA=3.279
NC_035099.1	39245345	.	G	T	.	.	MAF_USDA=3.279
NC_035099.1	39245357	.	C	A	.	.	MAF_USDA=2.459
NC_035099.1	39245392	.	C	T	.	.	MAF_USDA=4.918
NC_035099.1	39245397	.	A	T	.	.	MAF_USDA=3.279
NC_035099.1	39245411	.	T	G	.	.	MAF_USDA=9.836
NC_035099.1	39245445	.	T	A	.	.	MAF_USDA=2.459
NC_035099.1	39245446	.	G	T	.	.	MAF_USDA=11.765
NC_035099.1	39245478	.	C	T	.	.	MAF_INRAE=41.139;MAF_USDA=13.095
NC_035099.1	39245496	.	G	A	.	.	MAF_INRAE=15.823;MAF_USDA=19.412
NC_035099.1	39245507	.	G	A	.	.	MAF_USDA=2.459
NC_035099.1	39245570	.	C	A	.	.	MAF_USDA=41.765
NC_035099.1	39245708	.	G	C	.	.	MAF_INRAE=18.333
NC_035099.1	39245709	.	G	A	.	.	MAF_INRAE=18.333
NC_035099.1	39245716	.	C	A	.	.	MAF_INRAE=21.667
NC_035099.1	39245726	.	G	T	.	.	MAF_USDA=18.033
NC_035099.1	39245754	.	T	A	.	.	MAF_USDA=3.279
NC_035099.1	39245771	.	G	C	.	.	MAF_USDA=4.098
NC_035099.1	39245794	.	C	A	.	.	MAF_INRAE=2.632
NC_035099.1	39245807	.	C	A	.	.	MAF_INRAE=2.632
NC_035099.1	39245822	.	A	C	.	.	MAF_INRAE=2.632;MAF_USDA=35.417
NC_035099.1	39245850	.	C	A	.	.	MAF_USDA=5.0
NC_035099.1	39245887	.	G	A	.	.	MAF_USDA=1.695
NC_035099.1	39246000	.	T	G	.	.	MAF_INRAE=47.368;MAF_USDA=45.0
NC_035099.1	39246115	.	G	A	.	.	MAF_INRAE=1.667
NC_035099.1	39246125	.	T	A	.	.	MAF_INRAE=10.833;MAF_USDA=27.083
NC_035099.1	39246130	.	T	C	.	.	MAF_INRAE=10.0;MAF_USDA=25.595
NC_035099.1	39246142	.	G	C	.	.	MAF_INRAE=1.667;MAF_USDA=14.167
NC_035099.1	39246147	.	A	G	.	.	MAF_USDA=10.714
NC_035099.1	39246176	.	A	G	.	.	MAF_USDA=37.5
NC_035099.1	39246188	.	T	A	.	.	MAF_USDA=14.118
NC_035099.1	39247196	.	A	T	.	.	MAF_INRAE=42.105;MAF_USDA=21.765
NC_035099.1	39247225	.	C	T	.	.	MAF_USDA=6.557
NC_035099.1	39247272	.	A	C	.	.	MAF_USDA=4.098
NC_035099.1	39247308	.	C	A	.	.	MAF_USDA=4.098
NC_035099.1	39247407	.	T	G	.	.	MAF_INRAE=8.333;MAF_USDA=5.882
NC_035099.1	39247496	.	C	G	.	.	MAF_USDA=2.5
NC_035099.1	39247518	.	T	A	.	.	MAF_USDA=1.667
NC_035099.1	39247519	.	T	G	.	.	MAF_USDA=1.667
NC_035099.1	39247568	.	G	T	.	.	MAF_INRAE=9.494;MAF_USDA=2.941
NC_035099.1	39247696	.	C	G	.	.	MAF_INRAE=9.494;MAF_USDA=2.941
NC_035099.1	39247759	.	C	G	.	.	MAF_USDA=6.25
NC_035099.1	39248019	.	C	T	.	.	MAF_INRAE=17.089;MAF_USDA=18.235
NC_035099.1	39248027	.	C	T	.	.	MAF_USDA=4.918
NC_035099.1	39248030	.	C	A	.	.	MAF_INRAE=2.532;MAF_USDA=13.115
NC_035099.1	39248070	.	G	A	.	.	MAF_INRAE=27.848;MAF_USDA=30.0
NC_035099.1	39248510	.	C	T	.	.	MAF_USDA=3.279
NC_035099.1	39248522	.	A	G	.	.	MAF_USDA=1.639
NC_035099.1	39248610	.	T	G	.	.	MAF_INRAE=9.494;MAF_USDA=3.279
NC_035099.1	39248689	.	A	G	.	.	MAF_USDA=1.639
NC_035099.1	39248847	.	A	G	.	.	MAF_USDA=2.459
NC_035099.1	39248902	.	T	C	.	.	MAF_USDA=5.738
NC_035099.1	39248914	.	C	T	.	.	MAF_INRAE=10.526;MAF_USDA=25.0
NC_035099.1	39248957	.	G	A	.	.	MAF_INRAE=13.333
NC_035099.1	39248969	.	T	G	.	.	MAF_INRAE=5.833;MAF_USDA=2.459
NC_035099.1	39248976	.	T	G	.	.	MAF_INRAE=2.5
NC_035099.1	39248977	.	G	T	.	.	MAF_INRAE=13.291;MAF_USDA=9.016
NC_035099.1	39248983	.	A	T	.	.	MAF_INRAE=14.167
NC_035099.1	39248988	.	T	A	.	.	MAF_INRAE=13.333
NC_035099.1	39248990	.	C	T	.	.	MAF_USDA=1.639
NC_035099.1	39249023	.	T	A	.	.	MAF_INRAE=9.167
NC_035099.1	39249098	.	G	A	.	.	MAF_USDA=2.459
NC_035099.1	39249656	.	A	C	.	.	MAF_USDA=3.279
NC_035099.1	39249695	.	C	A	.	.	MAF_INRAE=15.19;MAF_USDA=34.706
NC_035099.1	39249814	.	C	T	.	.	MAF_USDA=16.471
NC_035099.1	39249938	.	T	A	.	.	MAF_INRAE=11.392;MAF_USDA=11.475
NC_035099.1	39250110	.	A	G	.	.	MAF_USDA=2.459
NC_035099.1	39250138	.	G	T	.	.	MAF_USDA=15.294
NC_035099.1	39250197	.	G	A	.	.	MAF_INRAE=12.658;MAF_USDA=19.672
NC_035099.1	39250222	.	C	A	.	.	MAF_USDA=3.279
NC_035099.1	39250226	.	G	A	.	.	MAF_USDA=2.459
NC_035099.1	39250291	.	C	A	.	.	MAF_USDA=3.571
NC_035099.1	39250296	.	G	T	.	.	MAF_USDA=2.459
NC_035099.1	39250316	.	A	T	.	.	MAF_INRAE=11.392;MAF_USDA=11.475
NC_035099.1	39250364	.	C	A	.	.	MAF_INRAE=13.291;MAF_USDA=22.131
NC_035099.1	39250428	.	G	T	.	.	MAF_USDA=1.639
NC_035099.1	39250455	.	T	A	.	.	MAF_INRAE=2.532;MAF_USDA=18.235
NC_035099.1	39250457	.	C	A	.	.	MAF_INRAE=1.667;MAF_USDA=20.0
NC_035099.1	39250648	.	T	C	.	.	MAF_INRAE=11.392;MAF_USDA=3.279
NC_035099.1	39250836	.	G	A	.	.	MAF_USDA=1.639
NC_035099.1	39250928	.	C	T	.	.	MAF_USDA=1.639
NC_035099.1	39251247	.	G	A	.	.	MAF_USDA=1.639
NC_035099.1	39251249	.	A	C	.	.	MAF_INRAE=17.722;MAF_USDA=17.647
NC_035099.1	39251271	.	T	C	.	.	MAF_INRAE=15.19;MAF_USDA=34.118
NC_035099.1	39251337	.	C	T	.	.	MAF_USDA=2.459
NC_035099.1	39251486	.	T	G	.	.	MAF_INRAE=15.19;MAF_USDA=37.059
NC_035099.1	39251488	.	A	C	.	.	MAF_USDA=2.459
NC_035099.1	39251615	.	ACTCAAACCGCTTACTC	ACTCAAACCGCTTACTG	.	.	MAF_USDA=22.917
NC_035099.1	39251631	.	C	G	.	.	MAF_INRAE=44.304;MAF_USDA=9.836
NC_035099.1	39251766	.	G	T	.	.	MAF_INRAE=11.392;MAF_USDA=3.279
NC_035099.1	39251825	.	G	T	.	.	MAF_INRAE=1.667
NC_035099.1	39251873	.	A	G	.	.	MAF_USDA=1.639
NC_035099.1	39251994	.	C	A	.	.	MAF_USDA=1.639
NC_035099.1	39252007	.	A	G	.	.	MAF_USDA=1.639
NC_035099.1	39252017	.	T	G	.	.	MAF_INRAE=10.0;MAF_USDA=4.118
NC_035099.1	39252037	.	A	T	.	.	MAF_USDA=1.639
NC_035099.1	39252113	.	T	C	.	.	MAF_INRAE=2.532;MAF_USDA=2.459
NC_035099.1	39252281	.	A	G	.	.	MAF_INRAE=2.532;MAF_USDA=1.639
NC_035099.1	39252397	.	C	A	.	.	MAF_USDA=2.459
NC_035099.1	39252426	.	A	T	.	.	MAF_USDA=2.459
NC_035099.1	39252585	.	T	C	.	.	MAF_USDA=3.279
NC_035099.1	39252629	.	T	G	.	.	MAF_INRAE=39.873;MAF_USDA=48.235
NC_035099.1	39252637	.	G	A	.	.	MAF_USDA=3.279
NC_035099.1	39252687	.	A	T	.	.	MAF_USDA=1.639
NC_035099.1	39252691	.	G	T	.	.	MAF_USDA=2.459
NC_035099.1	39252758	.	A	G	.	.	MAF_USDA=3.279
NC_035099.1	39252864	.	C	T	.	.	MAF_USDA=48.824
NC_035099.1	39252865	.	A	T	.	.	MAF_USDA=48.235
NC_035099.1	39252866	.	C	G	.	.	MAF_USDA=48.824
NC_035099.1	39252867	.	T	G	.	.	MAF_USDA=48.235
NC_035099.1	39252890	.	A	T	.	.	MAF_USDA=2.459
NC_035099.1	39252957	.	A	C	.	.	MAF_INRAE=18.987;MAF_USDA=40.984
NC_035099.1	39252992	.	C	A	.	.	MAF_INRAE=17.722;MAF_USDA=18.235
NC_035099.1	39252996	.	T	G	.	.	MAF_INRAE=11.667;MAF_USDA=12.353
NC_035099.1	39253042	.	C	A	.	.	MAF_INRAE=2.5
NC_035099.1	39253098	.	A	G	.	.	MAF_INRAE=18.354;MAF_USDA=18.235
NC_035099.1	39253112	.	A	C	.	.	MAF_INRAE=20.886;MAF_USDA=12.941
NC_035099.1	39253128	.	C	T	.	.	MAF_USDA=12.941
NC_035099.1	39253173	.	T	G	.	.	MAF_INRAE=18.354;MAF_USDA=18.235
NC_035099.1	39253224	.	C	A	.	.	MAF_USDA=4.098
NC_035099.1	39253285	.	C	T	.	.	MAF_USDA=4.098
NC_035099.1	39253350	.	T	A	.	.	MAF_INRAE=44.304;MAF_USDA=14.706
NC_035099.1	39253370	.	C	T	.	.	MAF_USDA=2.459
NC_035099.1	39253555	.	A	C	.	.	MAF_USDA=2.459
NC_035099.1	39253559	.	A	T	.	.	MAF_INRAE=47.5;MAF_USDA=15.294
NC_035099.1	39253586	.	G	A	.	.	MAF_USDA=1.639
NC_035099.1	39253627	.	G	A	.	.	MAF_INRAE=20.253;MAF_USDA=12.941
NC_035099.1	39253707	.	G	A	.	.	MAF_INRAE=18.354;MAF_USDA=18.235
NC_035099.1	39253772	.	C	T	.	.	MAF_INRAE=43.671;MAF_USDA=15.294
NC_035099.1	39253832	.	A	G	.	.	MAF_USDA=4.918
NC_035099.1	39253932	.	T	A	.	.	MAF_INRAE=15.789
NC_035099.1	39253952	.	C	A	.	.	MAF_USDA=1.639
NC_035099.1	39254024	.	A	G	.	.	MAF_INRAE=18.354;MAF_USDA=18.235
NC_035099.1	39254034	.	C	T	.	.	MAF_USDA=1.639
NC_035099.1	39254043	.	T	G	.	.	MAF_USDA=2.459
NC_035099.1	39254562	.	A	C	.	.	MAF_INRAE=2.532;MAF_USDA=17.059
NC_035099.1	39254604	.	A	T	.	.	MAF_USDA=1.639
NC_035099.1	39254609	.	T	A	.	.	MAF_INRAE=2.532;MAF_USDA=15.882
NC_035099.1	39254610	.	A	T	.	.	MAF_INRAE=20.886;MAF_USDA=2.083
NC_035099.1	39254611	.	A	T	.	.	MAF_INRAE=10.833;MAF_USDA=2.083
NC_035099.1	39254636	.	A	G	.	.	MAF_INRAE=18.354;MAF_USDA=27.083
NC_035099.1	39254685	.	A	T	.	.	MAF_USDA=12.941
NC_035099.1	39254710	.	G	T	.	.	MAF_INRAE=44.937;MAF_USDA=15.294
NC_035099.1	39254730	.	A	G	.	.	MAF_USDA=1.639
NC_035099.1	39254737	.	C	A	.	.	MAF_USDA=3.279
NC_035099.1	39254840	.	C	T	.	.	MAF_USDA=1.639
NC_035099.1	39254961	.	A	C	.	.	MAF_INRAE=44.937;MAF_USDA=13.115
NC_035099.1	39254965	.	A	G	.	.	MAF_USDA=4.098
NC_035099.1	39255072	.	T	G	.	.	MAF_USDA=15.882
NC_035099.1	39255184	.	T	G	.	.	MAF_USDA=2.459
NC_035099.1	39255241	.	ACGACATA	ACGACATC	.	.	MAF_USDA=2.174
NC_035099.1	39255326	.	C	A	.	.	MAF_INRAE=18.354;MAF_USDA=18.235
NC_035099.1	39255329	.	C	G	.	.	MAF_INRAE=44.937;MAF_USDA=14.706
NC_035099.1	39255333	.	A	C	.	.	MAF_INRAE=15.833;MAF_USDA=44.706
NC_035099.1	39255393	.	C	T	.	.	MAF_INRAE=20.886;MAF_USDA=15.882
NC_035099.1	39255448	.	C	G	.	.	MAF_USDA=6.25
NC_035099.1	39255548	.	G	T	.	.	MAF_INRAE=45.57;MAF_USDA=15.294
NC_035099.1	39255599	.	T	G	.	.	MAF_INRAE=44.304;MAF_USDA=15.476
NC_035099.1	39255684	.	T	C	.	.	MAF_USDA=3.279
NC_035099.1	39255695	.	T	C	.	.	MAF_USDA=3.279
NC_035099.1	39255802	.	T	C	.	.	MAF_INRAE=44.937;MAF_USDA=17.647
NC_035099.1	39255822	.	C	A	.	.	MAF_INRAE=12.658;MAF_USDA=15.574
NC_035099.1	39255963	.	C	T	.	.	MAF_USDA=2.459
NC_035099.1	39256050	.	T	C	.	.	MAF_INRAE=18.354;MAF_USDA=17.647
NC_035099.1	39256060	.	A	C	.	.	MAF_INRAE=12.658;MAF_USDA=4.098
NC_035099.1	39256185	.	A	G	.	.	MAF_INRAE=12.658;MAF_USDA=4.098
NC_035099.1	39256188	.	C	T	.	.	MAF_USDA=4.918
NC_035099.1	39256232	.	T	C	.	.	MAF_INRAE=18.354;MAF_USDA=18.235
NC_035099.1	39256234	.	A	C	.	.	MAF_USDA=4.098
NC_035099.1	39256244	.	A	G	.	.	MAF_USDA=4.098
NC_035099.1	39256256	.	A	C	.	.	MAF_INRAE=44.937;MAF_USDA=14.706
NC_035099.1	39256359	.	A	C	.	.	MAF_USDA=3.279
NC_035099.1	39256374	.	A	G	.	.	MAF_INRAE=44.937;MAF_USDA=14.706
NC_035099.1	39256438	.	T	C	.	.	MAF_USDA=4.098
NC_035099.1	39256703	.	A	C	.	.	MAF_INRAE=1.667
NC_035099.1	39256727	.	T	C	.	.	MAF_USDA=1.639
NC_035099.1	39256804	.	A	G	.	.	MAF_INRAE=45.57;MAF_USDA=15.294
NC_035099.1	39256839	.	G	T	.	.	MAF_INRAE=15.789
NC_035099.1	39256876	.	A	C	.	.	MAF_USDA=1.639
NC_035099.1	39256879	.	G	T	.	.	MAF_USDA=1.639
NC_035099.1	39256921	.	T	A	.	.	MAF_USDA=1.639
NC_035099.1	39257098	.	A	T	.	.	MAF_INRAE=20.886;MAF_USDA=12.941
NC_035099.1	39257118	.	A	G	.	.	MAF_INRAE=16.456;MAF_USDA=44.118
NC_035099.1	39257162	.	T	C	.	.	MAF_USDA=2.174
NC_035099.1	39257165	.	A	C	.	.	MAF_USDA=2.174
NC_035099.1	39257172	.	T	C	.	.	MAF_INRAE=21.053;MAF_USDA=22.917
NC_035099.1	39257198	.	T	G	.	.	MAF_INRAE=39.241;MAF_USDA=39.344
NC_035099.1	39257218	.	A	C	.	.	MAF_USDA=2.459
NC_035099.1	39257265	.	C	A	.	.	MAF_INRAE=20.886;MAF_USDA=12.941
NC_035099.1	39257320	.	C	G	.	.	MAF_INRAE=17.722;MAF_USDA=18.235
NC_035099.1	39257341	.	T	C	.	.	MAF_INRAE=44.937;MAF_USDA=18.235
NC_035099.1	39257357	.	G	C	.	.	MAF_USDA=4.918
NC_035099.1	39257456	.	G	T	.	.	MAF_INRAE=44.937;MAF_USDA=16.471
NC_035099.1	39257497	.	G	T	.	.	MAF_INRAE=44.937;MAF_USDA=18.824
NC_035099.1	39257535	.	C	T	.	.	MAF_USDA=2.459
NC_035099.1	39257631	.	T	C	.	.	MAF_USDA=2.459
NC_035099.1	39257633	.	A	T	.	.	MAF_USDA=5.882
NC_035099.1	39257687	.	G	A	.	.	MAF_USDA=9.016
NC_035099.1	39257725	.	C	T	.	.	MAF_USDA=2.459
NC_035099.1	39257791	.	C	A	.	.	MAF_USDA=3.279
NC_035099.1	39257862	.	A	C	.	.	MAF_INRAE=1.667;MAF_USDA=2.459
NC_035099.1	39257863	.	G	T	.	.	MAF_USDA=1.639
NC_035099.1	39257912	.	T	A	.	.	MAF_USDA=3.333
NC_035099.1	39257974	.	T	G	.	.	MAF_USDA=3.279
NC_035099.1	39258071	.	T	G	.	.	MAF_USDA=5.882
NC_035099.1	39258119	.	C	T	.	.	MAF_INRAE=1.667
NC_035099.1	39258206	.	G	C	.	.	MAF_USDA=3.279
NC_035099.1	39258374	.	C	G	.	.	MAF_INRAE=44.937;MAF_USDA=15.882
NC_035099.1	39258425	.	C	A	.	.	MAF_INRAE=47.5;MAF_USDA=10.588
NC_035099.1	39258440	.	G	A	.	.	MAF_USDA=3.279
NC_035099.1	39258467	.	G	T	.	.	MAF_USDA=2.459
NC_035099.1	39258520	.	C	T	.	.	MAF_USDA=4.098
NC_035099.1	39258533	.	T	A	.	.	MAF_INRAE=9.494;MAF_USDA=10.0
NC_035099.1	39258542	.	G	T	.	.	MAF_USDA=4.918
NC_035099.1	39258752	.	C	T	.	.	MAF_USDA=1.639
NC_035099.1	39258773	.	A	T	.	.	MAF_INRAE=44.937;MAF_USDA=14.706
NC_035099.1	39259013	.	G	A	.	.	MAF_USDA=1.639
NC_035099.1	39259055	.	G	T	.	.	MAF_INRAE=9.494;MAF_USDA=2.353
NC_035099.1	39259086	.	A	C	.	.	MAF_INRAE=44.937;MAF_USDA=18.235
NC_035099.1	39259233	.	C	A	.	.	MAF_INRAE=44.304;MAF_USDA=15.294
NC_035099.1	39259257	.	A	C	.	.	MAF_INRAE=11.392
NC_035099.1	39259258	.	G	A	.	.	MAF_INRAE=5.0
NC_035099.1	39259271	.	A	C	.	.	MAF_INRAE=20.886;MAF_USDA=16.471
NC_035099.1	39259365	.	T	A	.	.	MAF_USDA=2.459
NC_035099.1	39259448	.	T	G	.	.	MAF_INRAE=44.937;MAF_USDA=15.294
NC_035099.1	39259550	.	T	G	.	.	MAF_INRAE=20.886;MAF_USDA=16.471
NC_035099.1	39259554	.	A	C	.	.	MAF_INRAE=34.177;MAF_USDA=37.059
NC_035099.1	39259869	.	G	A	.	.	MAF_USDA=6.557
NC_035099.1	39259929	.	A	G	.	.	MAF_INRAE=18.354;MAF_USDA=18.235
NC_035099.1	39260086	.	C	T	.	.	MAF_USDA=4.918
NC_035099.1	39260158	.	G	A	.	.	MAF_INRAE=20.886;MAF_USDA=15.882
NC_035099.1	39260170	.	G	A	.	.	MAF_INRAE=17.722;MAF_USDA=18.235
NC_035099.1	39260211	.	G	T	.	.	MAF_USDA=2.459
NC_035099.1	39260357	.	G	T	.	.	MAF_USDA=1.639
NC_035099.1	39260608	.	A	G	.	.	MAF_USDA=4.098
NC_035099.1	39260648	.	C	T	.	.	MAF_INRAE=12.658;MAF_USDA=10.656
NC_035099.1	39260713	.	C	A	.	.	MAF_USDA=3.279
NC_035099.1	39260778	.	A	T	.	.	MAF_INRAE=15.823;MAF_USDA=41.765
NC_035099.1	39260893	.	T	A	.	.	MAF_USDA=12.941
NC_035099.1	39260907	.	T	C	.	.	MAF_USDA=13.529
NC_035099.1	39260922	.	A	T	.	.	MAF_USDA=2.459
NC_035099.1	39260923	.	A	G	.	.	MAF_USDA=1.639
NC_035099.1	39260974	.	G	T	.	.	MAF_USDA=8.197
NC_035099.1	39261015	.	C	T	.	.	MAF_INRAE=44.937;MAF_USDA=14.118
NC_035099.1	39261020	.	T	A	.	.	MAF_INRAE=5.0
NC_035099.1	39261086	.	A	T	.	.	MAF_INRAE=41.667
NC_035099.1	39261177	.	C	T	.	.	MAF_INRAE=2.532;MAF_USDA=17.059
NC_035099.1	39261265	.	A	G	.	.	MAF_USDA=1.639
NC_035099.1	39261473	.	C	T	.	.	MAF_USDA=1.639
NC_035099.1	39261491	.	A	T	.	.	MAF_USDA=8.197
NC_035099.1	39261493	.	C	A	.	.	MAF_INRAE=5.833;MAF_USDA=2.941
NC_035099.1	39261727	.	T	C	.	.	MAF_INRAE=2.532;MAF_USDA=15.882
NC_035099.1	39261762	.	C	A	.	.	MAF_INRAE=9.494;MAF_USDA=2.941
NC_035099.1	39261847	.	T	A	.	.	MAF_INRAE=2.532;MAF_USDA=16.471
NC_035099.1	39261879	.	T	G	.	.	MAF_INRAE=11.392;MAF_USDA=3.279
NC_035099.1	39261926	.	G	A	.	.	MAF_INRAE=11.392;MAF_USDA=18.033
NC_035099.1	39261989	.	C	T	.	.	MAF_USDA=1.639
NC_035099.1	39262082	.	T	G	.	.	MAF_INRAE=12.658;MAF_USDA=6.557
NC_035099.1	39262191	.	G	T	.	.	MAF_INRAE=12.658;MAF_USDA=11.475
NC_035099.1	39262198	.	T	G	.	.	MAF_USDA=2.459
NC_035099.1	39262202	.	C	T	.	.	MAF_USDA=8.197
NC_035099.1	39262224	.	C	A	.	.	MAF_INRAE=18.354;MAF_USDA=18.235
NC_035099.1	39262377	.	G	T	.	.	MAF_INRAE=11.392;MAF_USDA=3.279
NC_035099.1	39262432	.	T	C	.	.	MAF_USDA=4.918
NC_035099.1	39262501	.	G	T	.	.	MAF_USDA=2.459
NC_035099.1	39262520	.	C	T	.	.	MAF_INRAE=29.747;MAF_USDA=31.176
NC_035099.1	39262524	.	T	C	.	.	MAF_USDA=9.836
NC_035099.1	39262548	.	A	T	.	.	MAF_INRAE=45.57;MAF_USDA=18.235
NC_035099.1	39262795	.	C	A	.	.	MAF_INRAE=20.886;MAF_USDA=34.706
NC_035099.1	39262819	.	A	C	.	.	MAF_USDA=2.459
NC_035099.1	39262997	.	C	A	.	.	MAF_USDA=4.098
NC_035099.1	39263067	.	A	G	.	.	MAF_USDA=4.098
NC_035099.1	39263094	.	A	T	.	.	MAF_INRAE=24.051;MAF_USDA=29.508
NC_035099.1	39263103	.	G	T	.	.	MAF_USDA=1.639
NC_035099.1	39263162	.	C	T	.	.	MAF_USDA=13.529
NC_035099.1	39263262	.	G	T	.	.	MAF_INRAE=18.354;MAF_USDA=18.235
NC_035099.1	39263443	.	A	G	.	.	MAF_USDA=6.557
NC_035099.1	39263448	.	C	T	.	.	MAF_INRAE=3.797;MAF_USDA=2.941
NC_035099.1	39263534	.	G	A	.	.	MAF_USDA=1.639
NC_035099.1	39263799	.	G	T	.	.	MAF_USDA=9.836
NC_035099.1	39263875	.	G	A	.	.	MAF_INRAE=18.354;MAF_USDA=18.235
NC_035099.1	39263941	.	G	T	.	.	MAF_USDA=1.639
NC_035099.1	39264006	.	T	C	.	.	MAF_INRAE=48.333;MAF_USDA=10.588
NC_035099.1	39264097	.	G	T	.	.	MAF_INRAE=11.392;MAF_USDA=15.574
NC_035099.1	39264286	.	A	G	.	.	MAF_INRAE=18.354;MAF_USDA=17.647
NC_035099.1	39264291	.	C	A	.	.	MAF_USDA=7.377
NC_035099.1	39264301	.	T	A	.	.	MAF_INRAE=3.797;MAF_USDA=1.765
NC_035099.1	39264304	.	A	T	.	.	MAF_USDA=4.098
NC_035099.1	39264306	.	A	T	.	.	MAF_INRAE=40.506;MAF_USDA=22.917
NC_035099.1	39264373	.	A	T	.	.	MAF_INRAE=12.658;MAF_USDA=3.279
NC_035099.1	39264374	.	A	T	.	.	MAF_INRAE=13.333;MAF_USDA=3.279
NC_035099.1	39264394	.	A	T	.	.	MAF_INRAE=45.57;MAF_USDA=18.235
NC_035099.1	39264676	.	T	A	.	.	MAF_USDA=1.639
NC_035099.1	39264701	.	T	C	.	.	MAF_USDA=2.459
NC_035099.1	39264727	.	G	T	.	.	MAF_INRAE=2.532;MAF_USDA=8.235
NC_035099.1	39264954	.	T	C	.	.	MAF_INRAE=27.215;MAF_USDA=46.429
NC_035099.1	39265004	.	T	C	.	.	MAF_USDA=12.941
NC_035099.1	39265101	.	C	T	.	.	MAF_USDA=13.69
NC_035099.1	39265119	.	T	C	.	.	MAF_INRAE=9.494;MAF_USDA=2.976
NC_035099.1	39265270	.	G	T	.	.	MAF_INRAE=18.354;MAF_USDA=18.235
NC_035099.1	39265350	.	G	A	.	.	MAF_USDA=2.459
NC_035099.1	39265379	.	G	A	.	.	MAF_INRAE=9.494;MAF_USDA=2.941
NC_035099.1	39265471	.	A	C	.	.	MAF_USDA=4.918
NC_035099.1	39265520	.	G	T	.	.	MAF_INRAE=18.354;MAF_USDA=18.235
NC_035099.1	39265616	.	A	C	.	.	MAF_USDA=8.197
NC_035099.1	39265686	.	C	A	.	.	MAF_USDA=1.639
NC_035099.1	39265880	.	T	C	.	.	MAF_USDA=4.918
NC_035099.1	39265910	.	T	G	.	.	MAF_INRAE=12.658;MAF_USDA=14.754
NC_035099.1	39266007	.	G	A	.	.	MAF_INRAE=18.354;MAF_USDA=18.235
NC_035099.1	39266074	.	T	G	.	.	MAF_USDA=9.016
NC_035099.1	39266127	.	T	A	.	.	MAF_INRAE=18.354;MAF_USDA=18.235
NC_035099.1	39266308	.	C	T	.	.	MAF_USDA=1.639
NC_035099.1	39266352	.	A	T	.	.	MAF_USDA=5.294
NC_035099.1	39266367	.	A	G	.	.	MAF_INRAE=14.167;MAF_USDA=27.647
NC_035099.1	39266375	.	T	C	.	.	MAF_USDA=28.689
NC_035099.1	39266381	.	A	T	.	.	MAF_USDA=28.689
NC_035099.1	39266646	.	T	G	.	.	MAF_USDA=4.918
NC_035099.1	39266654	.	C	A	.	.	MAF_USDA=23.529
NC_035099.1	39266666	.	A	C	.	.	MAF_INRAE=24.167;MAF_USDA=19.412
NC_035099.1	39266710	.	A	T	.	.	MAF_USDA=15.882
NC_035099.1	39266719	.	C	T	.	.	MAF_INRAE=49.167;MAF_USDA=12.941
NC_035099.1	39266791	.	G	C	.	.	MAF_USDA=5.738
NC_035099.1	39266874	.	A	G	.	.	MAF_INRAE=25.0;MAF_USDA=43.529
NC_035099.1	39266989	.	C	T	.	.	MAF_INRAE=1.667;MAF_USDA=2.459
NC_035099.1	39267114	.	G	T	.	.	MAF_USDA=2.459
NC_035099.1	39267119	.	T	G	.	.	MAF_USDA=33.529
NC_035099.1	39267223	.	C	A	.	.	MAF_USDA=4.918
NC_035099.1	39267264	.	G	A	.	.	MAF_INRAE=48.333;MAF_USDA=10.588
NC_035099.1	39267301	.	C	T	.	.	MAF_USDA=1.639
NC_035099.1	39267336	.	C	T	.	.	MAF_INRAE=17.722;MAF_USDA=18.235
NC_035099.1	39267395	.	T	G	.	.	MAF_USDA=4.918
NC_035099.1	39267534	.	A	G	.	.	MAF_USDA=14.118
NC_035099.1	39267574	.	T	C	.	.	MAF_USDA=5.738
NC_035099.1	39267635	.	A	C	.	.	MAF_USDA=13.529
NC_035099.1	39267636	.	C	T	.	.	MAF_USDA=8.235
NC_035099.1	39267637	.	C	G	.	.	MAF_INRAE=11.392;MAF_USDA=3.279
NC_035099.1	39267678	.	C	T	.	.	MAF_USDA=2.459
NC_035099.1	39267690	.	C	T	.	.	MAF_USDA=1.639
NC_035099.1	39267693	.	C	T	.	.	MAF_INRAE=18.354;MAF_USDA=14.754
NC_035099.1	39267704	.	T	A	.	.	MAF_USDA=6.557
NC_035099.1	39267753	.	A	C	.	.	MAF_INRAE=11.392;MAF_USDA=3.279
NC_035099.1	39267787	.	G	T	.	.	MAF_INRAE=43.038;MAF_USDA=22.353
NC_035099.1	39267810	.	G	A	.	.	MAF_INRAE=12.658;MAF_USDA=12.941
NC_035099.1	39267876	.	C	T	.	.	MAF_USDA=4.918
NC_035099.1	39267966	.	T	A	.	.	MAF_INRAE=48.333;MAF_USDA=10.588
NC_035099.1	39267996	.	G	A	.	.	MAF_INRAE=18.354;MAF_USDA=18.824
NC_035099.1	39268016	.	A	G	.	.	MAF_INRAE=12.658;MAF_USDA=12.941
NC_035099.1	39268038	.	T	A	.	.	MAF_USDA=24.706
NC_035099.1	39268046	.	A	T	.	.	MAF_USDA=24.118
NC_035099.1	39268051	.	G	A,T	.	.	MAF_INRAE=5.263
NC_035099.1	39268055	.	T	G	.	.	MAF_USDA=24.118
NC_035099.1	39268058	.	C	A	.	.	MAF_USDA=24.118
NC_035099.1	39268099	.	T	C	.	.	MAF_USDA=3.279
NC_035099.1	39268152	.	A	T	.	.	MAF_INRAE=24.684;MAF_USDA=42.941
NC_035099.1	39268236	.	G	A	.	.	MAF_USDA=1.639
NC_035099.1	39268242	.	G	T	.	.	MAF_USDA=1.639
NC_035099.1	39268288	.	T	G	.	.	MAF_INRAE=11.392;MAF_USDA=17.213
NC_035099.1	39268300	.	C	A	.	.	MAF_INRAE=43.038;MAF_USDA=23.529
NC_035099.1	39268301	.	G	A	.	.	MAF_USDA=13.529
NC_035099.1	39268304	.	T	C	.	.	MAF_INRAE=40.0;MAF_USDA=25.882
NC_035099.1	39268305	.	G	A	.	.	MAF_INRAE=40.0;MAF_USDA=25.0
NC_035099.1	39268326	.	G	T	.	.	MAF_USDA=2.459
NC_035099.1	39268339	.	T	G	.	.	MAF_USDA=2.459
NC_035099.1	39268343	.	T	A	.	.	MAF_INRAE=11.392;MAF_USDA=27.049
NC_035099.1	39268350	.	A	T	.	.	MAF_USDA=7.059
NC_035099.1	39268364	.	T	C	.	.	MAF_USDA=7.059
NC_035099.1	39268393	.	A	G	.	.	MAF_INRAE=43.038;MAF_USDA=24.706
NC_035099.1	39268413	.	G	A	.	.	MAF_USDA=2.459
NC_035099.1	39268468	.	T	A	.	.	MAF_INRAE=43.038;MAF_USDA=20.0
NC_035099.1	39268478	.	C	T	.	.	MAF_USDA=2.459
NC_035099.1	39268482	.	G	T	.	.	MAF_USDA=4.098
NC_035099.1	39268498	.	A	G	.	.	MAF_USDA=1.639
NC_035099.1	39268519	.	T	C	.	.	MAF_INRAE=18.354;MAF_USDA=18.235
NC_035099.1	39268527	.	G	T	.	.	MAF_USDA=2.459
NC_035099.1	39268536	.	T	A	.	.	MAF_INRAE=11.392;MAF_USDA=30.328
NC_035099.1	39268607	.	G	C	.	.	MAF_USDA=6.557
NC_035099.1	39268655	.	T	C	.	.	MAF_USDA=1.639
NC_035099.1	39268672	.	T	C	.	.	MAF_INRAE=15.19;MAF_USDA=12.941
NC_035099.1	39268699	.	A	C	.	.	MAF_USDA=1.667
NC_035099.1	39268970	.	T	C	.	.	MAF_INRAE=10.759;MAF_USDA=2.5
NC_035099.1	39268976	.	T	G	.	.	MAF_USDA=14.286
NC_035099.1	39269057	.	T	A	.	.	MAF_INRAE=15.789
NC_035099.1	39269128	.	T	G	.	.	MAF_INRAE=24.051;MAF_USDA=36.471
NC_035099.1	39269133	.	C	T	.	.	MAF_INRAE=12.658;MAF_USDA=6.557
NC_035099.1	39269134	.	G	A	.	.	MAF_USDA=3.279
NC_035099.1	39269141	.	C	T	.	.	MAF_INRAE=12.025;MAF_USDA=46.471
NC_035099.1	39269170	.	G	T	.	.	MAF_USDA=43.75
NC_035099.1	39269172	.	T	G	.	.	MAF_INRAE=24.051;MAF_USDA=48.824
NC_035099.1	39269224	.	G	A	.	.	MAF_USDA=23.529
NC_035099.1	39269232	.	A	C	.	.	MAF_INRAE=11.392;MAF_USDA=30.0
NC_035099.1	39269258	.	A	C	.	.	MAF_INRAE=11.392;MAF_USDA=6.557
NC_035099.1	39269260	.	A	T	.	.	MAF_INRAE=11.667;MAF_USDA=6.557
NC_035099.1	39269264	.	G	A	.	.	MAF_INRAE=11.667;MAF_USDA=6.557
NC_035099.1	39269275	.	T	G	.	.	MAF_INRAE=41.772;MAF_USDA=23.529
NC_035099.1	39269277	.	T	G	.	.	MAF_INRAE=11.667;MAF_USDA=6.557
NC_035099.1	39269279	.	A	T	.	.	MAF_INRAE=38.333;MAF_USDA=23.529
NC_035099.1	39269280	.	T	C	.	.	MAF_INRAE=38.333;MAF_USDA=23.529
NC_035099.1	39269282	.	T	A	.	.	MAF_INRAE=11.392;MAF_USDA=6.557
NC_035099.1	39269283	.	G	A	.	.	MAF_INRAE=18.354;MAF_USDA=18.235
NC_035099.1	39269292	.	T	C	.	.	MAF_USDA=4.918
NC_035099.1	39269461	.	G	T	.	.	MAF_INRAE=12.658;MAF_USDA=7.377
NC_035099.1	39269506	.	G	T	.	.	MAF_INRAE=12.658;MAF_USDA=7.377
NC_035099.1	39269508	.	G	A	.	.	MAF_INRAE=13.291;MAF_USDA=30.0
NC_035099.1	39269510	.	G	A	.	.	MAF_USDA=1.639
NC_035099.1	39269524	.	C	T	.	.	MAF_INRAE=43.038;MAF_USDA=24.706
NC_035099.1	39269546	.	C	G	.	.	MAF_USDA=1.639
NC_035099.1	39269565	.	C	A	.	.	MAF_INRAE=43.038;MAF_USDA=24.706
NC_035099.1	39269625	.	C	T	.	.	MAF_USDA=12.295
NC_035099.1	39269691	.	A	C	.	.	MAF_INRAE=43.671;MAF_USDA=24.118
NC_035099.1	39269755	.	T	C	.	.	MAF_USDA=7.059
NC_035099.1	39269835	.	A	T	.	.	MAF_USDA=2.459
NC_035099.1	39269917	.	A	G	.	.	MAF_USDA=25.294
NC_035099.1	39269919	.	A	G	.	.	MAF_USDA=14.754
NC_035099.1	39269981	.	A	T	.	.	MAF_INRAE=11.392;MAF_USDA=3.279
NC_035099.1	39270315	.	C	A	.	.	MAF_USDA=10.714
NC_035099.1	39270343	.	A	C	.	.	MAF_INRAE=18.354;MAF_USDA=17.647
NC_035099.1	39270344	.	A	C	.	.	MAF_USDA=1.639
NC_035099.1	39270439	.	A	G	.	.	MAF_INRAE=13.291;MAF_USDA=32.353
NC_035099.1	39270543	.	A	T	.	.	MAF_INRAE=31.646;MAF_USDA=50.0
NC_035099.1	39270559	.	C	A	.	.	MAF_INRAE=13.291;MAF_USDA=31.176
NC_035099.1	39270566	.	C	A	.	.	MAF_INRAE=43.038;MAF_USDA=23.529
NC_035099.1	39270594	.	G	A	.	.	MAF_USDA=5.882
NC_035099.1	39270598	.	G	A	.	.	MAF_USDA=4.918
NC_035099.1	39270623	.	G	A	.	.	MAF_INRAE=11.392;MAF_USDA=27.049
NC_035099.1	39270628	.	G	T	.	.	MAF_USDA=1.639
NC_035099.1	39270708	.	A	G	.	.	MAF_USDA=21.176
NC_035099.1	39270720	.	G	T	.	.	MAF_USDA=10.656
NC_035099.1	39270833	.	C	G	.	.	MAF_INRAE=12.658;MAF_USDA=8.197
NC_035099.1	39270847	.	G	A	.	.	MAF_INRAE=17.722;MAF_USDA=18.235
NC_035099.1	39270957	.	T	C	.	.	MAF_USDA=13.115
NC_035099.1	39270980	.	G	A	.	.	MAF_INRAE=13.924;MAF_USDA=30.588
NC_035099.1	39271093	.	C	T	.	.	MAF_USDA=15.574
NC_035099.1	39271182	.	A	C	.	.	MAF_INRAE=17.722;MAF_USDA=21.176
NC_035099.1	39271217	.	G	A	.	.	MAF_INRAE=15.789
NC_035099.1	39271381	.	C	T	.	.	MAF_USDA=2.459
NC_035099.1	39271382	.	C	T	.	.	MAF_USDA=4.098
NC_035099.1	39271392	.	C	T	.	.	MAF_INRAE=12.658;MAF_USDA=7.377
NC_035099.1	39271461	.	C	T	.	.	MAF_INRAE=17.722;MAF_USDA=18.235
NC_035099.1	39271473	.	T	C	.	.	MAF_INRAE=41.139;MAF_USDA=11.176
NC_035099.1	39271618	.	C	T	.	.	MAF_USDA=1.639
NC_035099.1	39271657	.	G	A	.	.	MAF_INRAE=43.038;MAF_USDA=24.118
NC_035099.1	39271683	.	A	C	.	.	MAF_USDA=5.738
NC_035099.1	39271789	.	G	A	.	.	MAF_INRAE=18.354;MAF_USDA=19.412
NC_035099.1	39271905	.	G	C	.	.	MAF_USDA=23.77
NC_035099.1	39271997	.	A	C	.	.	MAF_INRAE=18.354;MAF_USDA=18.235
NC_035099.1	39272072	.	G	C	.	.	MAF_INRAE=31.646;MAF_USDA=25.882
NC_035099.1	39272085	.	A	C	.	.	MAF_USDA=5.738
NC_035099.1	39272110	.	A	G	.	.	MAF_USDA=22.353
NC_035099.1	39272143	.	G	T	.	.	MAF_INRAE=31.646;MAF_USDA=22.941
NC_035099.1	39272272	.	G	C	.	.	MAF_INRAE=17.722;MAF_USDA=18.235
NC_035099.1	39272413	.	C	A	.	.	MAF_USDA=2.353
NC_035099.1	39272492	.	G	T	.	.	MAF_USDA=8.235
NC_035099.1	39272671	.	A	G	.	.	MAF_USDA=2.459
NC_035099.1	39272676	.	A	T	.	.	MAF_INRAE=35.0;MAF_USDA=50.0
NC_035099.1	39272813	.	G	T	.	.	MAF_INRAE=17.722;MAF_USDA=16.667
NC_035099.1	39272845	.	G	A	.	.	MAF_USDA=5.357
NC_035099.1	39272910	.	C	T	.	.	MAF_INRAE=48.333;MAF_USDA=10.588
NC_035099.1	39272977	.	G	A	.	.	MAF_INRAE=18.354;MAF_USDA=18.824
NC_035099.1	39273004	.	G	A	.	.	MAF_USDA=13.529
NC_035099.1	39273157	.	T	A	.	.	MAF_INRAE=32.278;MAF_USDA=26.471
NC_035099.1	39273158	.	C	A	.	.	MAF_USDA=25.294
NC_035099.1	39273202	.	T	G	.	.	MAF_USDA=1.639
NC_035099.1	39273208	.	G	A	.	.	MAF_USDA=2.459
NC_035099.1	39273235	.	C	A	.	.	MAF_USDA=1.639
NC_035099.1	39273246	.	T	A	.	.	MAF_USDA=3.279
NC_035099.1	39273256	.	C	A	.	.	MAF_USDA=3.279
NC_035099.1	39273257	.	G	A	.	.	MAF_USDA=14.706
NC_035099.1	39273259	.	G	A	.	.	MAF_USDA=3.279
NC_035099.1	39273304	.	G	T	.	.	MAF_USDA=1.639
NC_035099.1	39273317	.	G	A	.	.	MAF_INRAE=18.354;MAF_USDA=14.754
NC_035099.1	39273324	.	T	C	.	.	MAF_USDA=2.459
NC_035099.1	39273330	.	C	T	.	.	MAF_INRAE=44.937;MAF_USDA=9.836
NC_035099.1	39273365	.	G	A	.	.	MAF_INRAE=31.646;MAF_USDA=48.235
NC_035099.1	39273382	.	T	G	.	.	MAF_INRAE=13.924;MAF_USDA=30.588
NC_035099.1	39273391	.	T	C	.	.	MAF_USDA=2.459
NC_035099.1	39273427	.	A	G	.	.	MAF_INRAE=31.646;MAF_USDA=23.529
NC_035099.1	39273609	.	C	T	.	.	MAF_USDA=26.23
NC_035099.1	39273697	.	T	A	.	.	MAF_INRAE=18.354;MAF_USDA=18.235
NC_035099.1	39273702	.	G	A	.	.	MAF_USDA=5.882
NC_035099.1	39273772	.	A	G	.	.	MAF_USDA=3.279
NC_035099.1	39273774	.	C	A	.	.	MAF_INRAE=18.354;MAF_USDA=19.412
NC_035099.1	39273788	.	T	C	.	.	MAF_USDA=2.459
NC_035099.1	39273826	.	T	G	.	.	MAF_INRAE=18.354;MAF_USDA=18.235
NC_035099.1	39273847	.	G	A	.	.	MAF_INRAE=15.789
NC_035099.1	39273888	.	C	T	.	.	MAF_INRAE=12.658
NC_035099.1	39273919	.	T	C	.	.	MAF_USDA=24.405
NC_035099.1	39273979	.	A	T	.	.	MAF_USDA=5.882
NC_035099.1	39273988	.	A	C	.	.	MAF_INRAE=12.658;MAF_USDA=10.588
NC_035099.1	39274012	.	A	G	.	.	MAF_USDA=2.459
NC_035099.1	39274081	.	T	G	.	.	MAF_INRAE=12.658;MAF_USDA=6.557
NC_035099.1	39274187	.	G	A	.	.	MAF_INRAE=32.278;MAF_USDA=27.059
NC_035099.1	39274232	.	T	C	.	.	MAF_INRAE=18.354;MAF_USDA=18.235
NC_035099.1	39274275	.	T	A	.	.	MAF_INRAE=12.658;MAF_USDA=4.918
NC_035099.1	39274337	.	A	G	.	.	MAF_INRAE=12.658
NC_035099.1	39274518	.	A	T	.	.	MAF_INRAE=30.38
NC_035099.1	39274537	.	G	A	.	.	MAF_USDA=27.869
NC_035099.1	39274574	.	T	A	.	.	MAF_USDA=1.639
NC_035099.1	39274641	.	C	T	.	.	MAF_USDA=6.471
NC_035099.1	39274643	.	T	A	.	.	MAF_INRAE=31.646;MAF_USDA=25.882
NC_035099.1	39274685	.	T	C	.	.	MAF_INRAE=12.658;MAF_USDA=11.765
NC_035099.1	39274790	.	T	C	.	.	MAF_INRAE=32.911;MAF_USDA=22.941
NC_035099.1	39274847	.	T	C	.	.	MAF_USDA=2.586
NC_035099.1	39275031	.	G	A	.	.	MAF_INRAE=12.658;MAF_USDA=11.176
NC_035099.1	39275102	.	T	G	.	.	MAF_USDA=2.459
NC_035099.1	39275163	.	A	C	.	.	MAF_INRAE=12.658;MAF_USDA=12.353
NC_035099.1	39275170	.	C	A	.	.	MAF_INRAE=18.354;MAF_USDA=20.0
NC_035099.1	39275185	.	A	C	.	.	MAF_INRAE=43.038;MAF_USDA=27.059
NC_035099.1	39275192	.	A	C	.	.	MAF_INRAE=10.759;MAF_USDA=12.353
NC_035099.1	39275193	.	C	A	.	.	MAF_INRAE=18.987;MAF_USDA=39.412
NC_035099.1	39275237	.	G	A	.	.	MAF_USDA=2.459
NC_035099.1	39275379	.	A	C	.	.	MAF_USDA=4.918
NC_035099.1	39275384	.	C	A	.	.	MAF_USDA=5.0
NC_035099.1	39275446	.	T	A	.	.	MAF_USDA=18.033
NC_035099.1	39275466	.	C	T	.	.	MAF_INRAE=18.987;MAF_USDA=18.235
NC_035099.1	39275500	.	C	A	.	.	MAF_USDA=3.279
NC_035099.1	39275592	.	A	G	.	.	MAF_USDA=11.475
NC_035099.1	39275615	.	A	G	.	.	MAF_USDA=6.471
NC_035099.1	39275695	.	A	C	.	.	MAF_USDA=4.918
NC_035099.1	39275703	.	G	A	.	.	MAF_USDA=4.098
NC_035099.1	39275734	.	C	T	.	.	MAF_INRAE=12.025;MAF_USDA=6.471
NC_035099.1	39275773	.	T	A	.	.	MAF_USDA=3.279
NC_035099.1	39275796	.	A	C	.	.	MAF_USDA=2.459
NC_035099.1	39275797	.	G	C	.	.	MAF_USDA=4.918
NC_035099.1	39275838	.	G	C	.	.	MAF_USDA=1.639
NC_035099.1	39275868	.	G	A	.	.	MAF_INRAE=48.333;MAF_USDA=5.738
NC_035099.1	39275881	.	G	A	.	.	MAF_USDA=5.294
NC_035099.1	39276041	.	T	G	.	.	MAF_USDA=11.475
NC_035099.1	39276268	.	C	T	.	.	MAF_INRAE=32.278;MAF_USDA=30.0
NC_035099.1	39276315	.	T	A	.	.	MAF_USDA=10.833
NC_035099.1	39276362	.	G	C	.	.	MAF_INRAE=18.354;MAF_USDA=17.647
NC_035099.1	39276418	.	A	C	.	.	MAF_INRAE=18.354;MAF_USDA=18.824
NC_035099.1	39276421	.	T	G	.	.	MAF_USDA=5.294
NC_035099.1	39276762	.	T	C	.	.	MAF_USDA=41.304
NC_035099.1	39276784	.	G	T	.	.	MAF_USDA=36.957
NC_035099.1	39276866	.	T	G	.	.	MAF_USDA=30.435
NC_035099.1	39276900	.	A	G	.	.	MAF_USDA=29.167
NC_035099.1	39276935	.	A	T	.	.	MAF_USDA=30.435
NC_035099.1	39277272	.	G	T	.	.	MAF_INRAE=2.5;MAF_USDA=9.412
NC_035099.1	39277274	.	AC	AA	.	.	MAF_USDA=39.583
NC_035099.1	39277297	.	G	A	.	.	MAF_USDA=8.197
NC_035099.1	39277316	.	A	T	.	.	MAF_INRAE=1.667
NC_035099.1	39277370	.	T	G	.	.	MAF_USDA=4.167
NC_035099.1	39277422	.	T	C	.	.	MAF_USDA=27.647
NC_035099.1	39277596	.	G	T	.	.	MAF_INRAE=31.013;MAF_USDA=47.647
NC_035099.1	39277597	.	T	G	.	.	MAF_INRAE=20.833;MAF_USDA=35.882
NC_035099.1	39277636	.	T	C	.	.	MAF_INRAE=12.658;MAF_USDA=12.353
NC_035099.1	39277638	.	T	C	.	.	MAF_INRAE=13.333;MAF_USDA=12.941
NC_035099.1	39277664	.	C	T	.	.	MAF_INRAE=12.658;MAF_USDA=6.25
NC_035099.1	39277667	.	G	T	.	.	MAF_USDA=5.0
NC_035099.1	39277686	.	G	A	.	.	MAF_USDA=2.459
NC_035099.1	39277712	.	G	A	.	.	MAF_USDA=4.918
NC_035099.1	39277716	.	G	A	.	.	MAF_USDA=5.738
NC_035099.1	39277752	.	T	G	.	.	MAF_USDA=3.279
NC_035099.1	39277769	.	A	T	.	.	MAF_INRAE=31.013;MAF_USDA=33.333
NC_035099.1	39277856	.	T	C	.	.	MAF_USDA=24.59
NC_035099.1	39277860	.	T	C	.	.	MAF_INRAE=13.291;MAF_USDA=32.941
NC_035099.1	39278039	.	T	A	.	.	MAF_USDA=1.639
NC_035099.1	39278124	.	A	C	.	.	MAF_USDA=2.083
NC_035099.1	39278147	.	C	A	.	.	MAF_USDA=4.167
NC_035099.1	39278154	.	C	A	.	.	MAF_INRAE=43.038;MAF_USDA=22.353
NC_035099.1	39278173	.	T	G	.	.	MAF_INRAE=31.013;MAF_USDA=31.765
NC_035099.1	39278216	.	C	T	.	.	MAF_INRAE=30.38;MAF_USDA=28.824
NC_035099.1	39278321	.	A	G	.	.	MAF_INRAE=2.532;MAF_USDA=1.639
NC_035099.1	39278755	.	G	T	.	.	MAF_INRAE=17.089;MAF_USDA=27.083
NC_035099.1	39278810	.	T	G	.	.	MAF_INRAE=17.089;MAF_USDA=27.083
NC_035099.1	39278860	.	A	G	.	.	MAF_INRAE=3.797
NC_035099.1	39278868	.	T	G	.	.	MAF_INRAE=3.797
NC_035099.1	39278961	.	A	C	.	.	MAF_INRAE=30.38;MAF_USDA=33.333
NC_035099.1	39279260	.	C	T	.	.	MAF_INRAE=11.392
NC_035099.1	39279271	.	G	T	.	.	MAF_INRAE=12.025;MAF_USDA=6.25
NC_035099.1	39279282	.	G	T	.	.	MAF_INRAE=29.747;MAF_USDA=33.333
NC_035099.1	39279339	.	T	C	.	.	MAF_INRAE=18.354;MAF_USDA=27.083
NC_035099.1	39279361	.	G	A	.	.	MAF_INRAE=12.025
NC_035099.1	39279536	.	G	A	.	.	MAF_INRAE=18.354;MAF_USDA=27.083
NC_035099.1	39279666	.	T	A	.	.	MAF_INRAE=9.494;MAF_USDA=2.083
NC_035099.1	39279737	.	C	T	.	.	MAF_USDA=6.25
NC_035099.1	39279806	.	G	A	.	.	MAF_USDA=18.852
NC_035099.1	39279834	.	C	T	.	.	MAF_INRAE=11.392;MAF_USDA=3.279
NC_035099.1	39279928	.	G	T	.	.	MAF_INRAE=12.025;MAF_USDA=24.706
NC_035099.1	39279997	.	G	A	.	.	MAF_USDA=2.459
NC_035099.1	39280015	.	G	A	.	.	MAF_USDA=4.918
NC_035099.1	39280063	.	G	A	.	.	MAF_INRAE=18.354;MAF_USDA=18.235
NC_035099.1	39280066	.	T	C	.	.	MAF_INRAE=20.833;MAF_USDA=18.235
NC_035099.1	39280095	.	A	T	.	.	MAF_INRAE=18.354;MAF_USDA=18.235
NC_035099.1	39280102	.	G	T	.	.	MAF_INRAE=44.937;MAF_USDA=13.529
NC_035099.1	39280181	.	G	A	.	.	MAF_USDA=1.639
NC_035099.1	39280236	.	T	G	.	.	MAF_INRAE=30.38;MAF_USDA=29.412
NC_035099.1	39280247	.	C	A	.	.	MAF_INRAE=18.354;MAF_USDA=20.0
NC_035099.1	39280302	.	T	A	.	.	MAF_INRAE=5.833
NC_035099.1	39280305	.	C	T	.	.	MAF_INRAE=35.0;MAF_USDA=24.706
NC_035099.1	39280348	.	T	A	.	.	MAF_USDA=3.279
NC_035099.1	39280363	.	C	G	.	.	MAF_USDA=1.639
NC_035099.1	39280380	.	C	T	.	.	MAF_INRAE=31.013;MAF_USDA=44.118
NC_035099.1	39280404	.	G	A	.	.	MAF_INRAE=31.646;MAF_USDA=26.471
NC_035099.1	39280549	.	C	T	.	.	MAF_USDA=1.639
NC_035099.1	39280555	.	G	A	.	.	MAF_USDA=4.918
NC_035099.1	39280569	.	C	T	.	.	MAF_INRAE=12.658;MAF_USDA=11.176
NC_035099.1	39280626	.	A	G	.	.	MAF_USDA=2.459
NC_035099.1	39280644	.	T	C	.	.	MAF_USDA=2.459
NC_035099.1	39280663	.	C	A	.	.	MAF_INRAE=31.646;MAF_USDA=30.0
NC_035099.1	39280688	.	T	A	.	.	MAF_USDA=4.098
NC_035099.1	39280761	.	G	T	.	.	MAF_USDA=16.393
NC_035099.1	39280778	.	C	T	.	.	MAF_INRAE=32.5;MAF_USDA=40.0
NC_035099.1	39280902	.	A	G	.	.	MAF_INRAE=31.013;MAF_USDA=44.118
NC_035099.1	39280945	.	T	A	.	.	MAF_INRAE=31.013;MAF_USDA=44.706
NC_035099.1	39280951	.	C	G	.	.	MAF_USDA=4.098
NC_035099.1	39280958	.	A	G	.	.	MAF_USDA=4.918
NC_035099.1	39280965	.	A	C	.	.	MAF_INRAE=31.013;MAF_USDA=44.706
NC_035099.1	39280967	.	T	A	.	.	MAF_USDA=12.295
NC_035099.1	39281101	.	A	G	.	.	MAF_USDA=1.639
NC_035099.1	39281127	.	T	A	.	.	MAF_INRAE=1.667
NC_035099.1	39281132	.	C	A	.	.	MAF_INRAE=1.667
NC_035099.1	39281136	.	T	A	.	.	MAF_USDA=3.279
NC_035099.1	39281142	.	C	T	.	.	MAF_INRAE=1.667
NC_035099.1	39281345	.	A	G	.	.	MAF_USDA=4.348
NC_035099.1	39282682	.	T	G	.	.	MAF_USDA=18.333
NC_035099.1	39282685	.	T	C	.	.	MAF_USDA=3.333
NC_035099.1	39282825	.	A	C	.	.	MAF_INRAE=12.658;MAF_USDA=13.934
NC_035099.1	39282913	.	C	T	.	.	MAF_INRAE=12.658;MAF_USDA=8.197
NC_035099.1	39282917	.	A	G	.	.	MAF_INRAE=29.747;MAF_USDA=36.471
NC_035099.1	39282919	.	C	A	.	.	MAF_USDA=3.279
NC_035099.1	39283108	.	T	A	.	.	MAF_USDA=18.033
NC_035099.1	39283279	.	G	T	.	.	MAF_INRAE=13.291;MAF_USDA=22.941
NC_035099.1	39283355	.	T	C	.	.	MAF_INRAE=44.937;MAF_USDA=21.429
NC_035099.1	39283382	.	G	T	.	.	MAF_INRAE=27.848;MAF_USDA=39.583
NC_035099.1	39283414	.	A	C	.	.	MAF_INRAE=4.43;MAF_USDA=25.294
NC_035099.1	39283418	.	G	T	.	.	MAF_USDA=1.639
NC_035099.1	39283554	.	G	T	.	.	MAF_INRAE=12.025;MAF_USDA=18.824
NC_035099.1	39283625	.	G	A	.	.	MAF_USDA=1.639
NC_035099.1	39283644	.	A	T	.	.	MAF_INRAE=17.722;MAF_USDA=15.882
NC_035099.1	39283665	.	C	T	.	.	MAF_INRAE=8.228
NC_035099.1	39283820	.	G	T	.	.	MAF_USDA=1.639
NC_035099.1	39283893	.	T	A	.	.	MAF_USDA=2.459
NC_035099.1	39283909	.	C	A	.	.	MAF_INRAE=15.823;MAF_USDA=24.706
NC_035099.1	39283945	.	C	T	.	.	MAF_USDA=1.695
NC_035099.1	39284029	.	C	A	.	.	MAF_INRAE=48.734;MAF_USDA=11.765
NC_035099.1	39284046	.	A	G	.	.	MAF_USDA=7.377
NC_035099.1	39284103	.	C	A	.	.	MAF_INRAE=12.025;MAF_USDA=9.412
NC_035099.1	39284266	.	G	A	.	.	MAF_USDA=2.459
NC_035099.1	39284280	.	T	G	.	.	MAF_USDA=12.941
NC_035099.1	39284322	.	C	A	.	.	MAF_INRAE=9.494;MAF_USDA=3.529
NC_035099.1	39284324	.	A	T	.	.	MAF_USDA=1.639
NC_035099.1	39284331	.	C	T	.	.	MAF_INRAE=50.0;MAF_USDA=12.941
NC_035099.1	39284378	.	C	T	.	.	MAF_INRAE=17.722;MAF_USDA=15.882
NC_035099.1	39284403	.	C	A	.	.	MAF_INRAE=17.722;MAF_USDA=15.882
NC_035099.1	39284459	.	A	G	.	.	MAF_INRAE=15.789;MAF_USDA=14.706
NC_035099.1	39284484	.	G	A	.	.	MAF_INRAE=9.494;MAF_USDA=2.941
NC_035099.1	39284509	.	C	A	.	.	MAF_USDA=2.459
NC_035099.1	39284579	.	T	G	.	.	MAF_INRAE=12.658;MAF_USDA=4.098
NC_035099.1	39284728	.	C	A	.	.	MAF_USDA=4.098
NC_035099.1	39284748	.	A	T	.	.	MAF_USDA=6.471
NC_035099.1	39284756	.	G	A	.	.	MAF_INRAE=13.291;MAF_USDA=3.333
NC_035099.1	39284783	.	C	A	.	.	MAF_USDA=13.095
NC_035099.1	39284801	.	C	T	.	.	MAF_INRAE=18.354;MAF_USDA=16.667
NC_035099.1	39284868	.	T	G	.	.	MAF_INRAE=2.5
NC_035099.1	39286194	.	T	A	.	.	MAF_USDA=33.333
NC_035099.1	39286239	.	G	T	.	.	MAF_USDA=20.833
NC_035099.1	39286294	.	G	A	.	.	MAF_USDA=7.377
NC_035099.1	39286332	.	C	G	.	.	MAF_USDA=15.574
NC_035099.1	39286345	.	G	A	.	.	MAF_USDA=4.918
NC_035099.1	39286425	.	T	G	.	.	MAF_USDA=13.115
NC_035099.1	39286452	.	G	T	.	.	MAF_USDA=1.639
NC_035099.1	39286508	.	C	A	.	.	MAF_INRAE=48.734;MAF_USDA=4.167
NC_035099.1	39286515	.	T	G	.	.	MAF_INRAE=48.734;MAF_USDA=4.167
NC_035099.1	39286563	.	C	A	.	.	MAF_INRAE=49.367;MAF_USDA=12.353
NC_035099.1	39286567	.	T	A	.	.	MAF_INRAE=45.0;MAF_USDA=11.765
NC_035099.1	39286619	.	C	A	.	.	MAF_INRAE=12.025;MAF_USDA=7.059
NC_035099.1	39286669	.	C	G	.	.	MAF_INRAE=15.789;MAF_USDA=15.574
NC_035099.1	39286723	.	A	G	.	.	MAF_INRAE=12.658;MAF_USDA=4.098
NC_035099.1	39286850	.	G	C	.	.	MAF_INRAE=12.025;MAF_USDA=4.098
NC_035099.1	39286889	.	C	T	.	.	MAF_USDA=6.471
NC_035099.1	39286900	.	C	G	.	.	MAF_INRAE=1.667
NC_035099.1	39286908	.	C	T	.	.	MAF_USDA=3.279
NC_035099.1	39286965	.	T	C	.	.	MAF_USDA=3.279
NC_035099.1	39287036	.	G	A	.	.	MAF_INRAE=31.013
NC_035099.1	39287048	.	C	A	.	.	MAF_USDA=5.738
NC_035099.1	39287112	.	T	G	.	.	MAF_INRAE=31.013;MAF_USDA=18.824
NC_035099.1	39287135	.	C	T	.	.	MAF_INRAE=5.063;MAF_USDA=38.824
NC_035099.1	39287190	.	A	C	.	.	MAF_USDA=2.941
NC_035099.1	39287304	.	T	A	.	.	MAF_USDA=7.059
NC_035099.1	39287318	.	G	C	.	.	MAF_USDA=2.459
NC_035099.1	39287334	.	C	T	.	.	MAF_INRAE=12.025;MAF_USDA=7.059
NC_035099.1	39287380	.	C	A	.	.	MAF_USDA=5.738
NC_035099.1	39287425	.	C	T	.	.	MAF_USDA=2.941
NC_035099.1	39287433	.	C	T	.	.	MAF_USDA=2.459
NC_035099.1	39287437	.	A	G	.	.	MAF_USDA=3.279
NC_035099.1	39287460	.	T	C	.	.	MAF_INRAE=15.789;MAF_USDA=33.529
NC_035099.1	39287489	.	A	C	.	.	MAF_USDA=2.459
NC_035099.1	39287642	.	T	G	.	.	MAF_INRAE=11.392;MAF_USDA=7.647
NC_035099.1	39287675	.	A	G	.	.	MAF_USDA=1.639
NC_035099.1	39287723	.	T	A	.	.	MAF_USDA=1.639
NC_035099.1	39287735	.	G	T	.	.	MAF_INRAE=15.789;MAF_USDA=35.882
NC_035099.1	39287740	.	G	T	.	.	MAF_INRAE=47.468;MAF_USDA=12.353
NC_035099.1	39287746	.	G	A	.	.	MAF_INRAE=5.063;MAF_USDA=38.235
NC_035099.1	39287757	.	T	C	.	.	MAF_USDA=4.918
NC_035099.1	39287780	.	C	A	.	.	MAF_USDA=3.279
NC_035099.1	39287816	.	G	A	.	.	MAF_INRAE=31.013;MAF_USDA=18.824
NC_035099.1	39287822	.	A	T	.	.	MAF_INRAE=2.532;MAF_USDA=4.118
NC_035099.1	39287953	.	G	A	.	.	MAF_USDA=1.639
NC_035099.1	39287963	.	C	T	.	.	MAF_INRAE=12.025;MAF_USDA=7.059
NC_035099.1	39287971	.	T	A	.	.	MAF_INRAE=48.101;MAF_USDA=12.353
NC_035099.1	39288019	.	T	G	.	.	MAF_INRAE=12.025;MAF_USDA=10.417
NC_035099.1	39288025	.	G	A	.	.	MAF_INRAE=9.494;MAF_USDA=2.976
NC_035099.1	39288046	.	T	G	.	.	MAF_USDA=2.459
NC_035099.1	39288153	.	C	T	.	.	MAF_USDA=22.619
NC_035099.1	39288251	.	A	T	.	.	MAF_INRAE=15.789;MAF_USDA=3.279
NC_035099.1	39288318	.	G	T	.	.	MAF_INRAE=15.789;MAF_USDA=3.279
NC_035099.1	39288368	.	T	G	.	.	MAF_INRAE=36.076;MAF_USDA=32.941
NC_035099.1	39288492	.	G	T	.	.	MAF_USDA=1.639
NC_035099.1	39288536	.	T	G	.	.	MAF_USDA=3.279
NC_035099.1	39288625	.	G	T	.	.	MAF_USDA=3.279
NC_035099.1	39288631	.	C	A	.	.	MAF_USDA=5.738
NC_035099.1	39288636	.	T	C	.	.	MAF_INRAE=47.5;MAF_USDA=2.353
NC_035099.1	39288660	.	C	A	.	.	MAF_INRAE=15.789;MAF_USDA=33.529
NC_035099.1	39288685	.	G	A	.	.	MAF_USDA=41.667
NC_035099.1	39288705	.	G	C	.	.	MAF_USDA=12.941
NC_035099.1	39288718	.	G	A	.	.	MAF_USDA=5.738
NC_035099.1	39288771	.	C	T	.	.	MAF_INRAE=12.025;MAF_USDA=7.059
NC_035099.1	39288799	.	C	A	.	.	MAF_INRAE=15.789;MAF_USDA=33.529
NC_035099.1	39289034	.	A	C	.	.	MAF_USDA=2.459
NC_035099.1	39289059	.	G	T	.	.	MAF_USDA=5.738
NC_035099.1	39289127	.	C	G	.	.	MAF_USDA=17.213
NC_035099.1	39289241	.	T	C	.	.	MAF_USDA=1.639
NC_035099.1	39289365	.	T	C	.	.	MAF_INRAE=15.789;MAF_USDA=34.118
NC_035099.1	39289427	.	T	G	.	.	MAF_INRAE=15.789;MAF_USDA=47.59
NC_035099.1	39289462	.	T	C	.	.	MAF_INRAE=15.789;MAF_USDA=45.783
NC_035099.1	39289694	.	C	T	.	.	MAF_USDA=4.918
NC_035099.1	39289717	.	A	C	.	.	MAF_USDA=2.459
NC_035099.1	39289739	.	T	G	.	.	MAF_USDA=17.647
NC_035099.1	39289819	.	A	G	.	.	MAF_USDA=4.918
NC_035099.1	39289875	.	C	A	.	.	MAF_INRAE=5.696;MAF_USDA=48.214
NC_035099.1	39289900	.	A	G	.	.	MAF_INRAE=3.797
NC_035099.1	39289903	.	T	A	.	.	MAF_INRAE=22.5;MAF_USDA=22.941
NC_035099.1	39289935	.	A	C	.	.	MAF_USDA=4.918
NC_035099.1	39289978	.	G	C	.	.	MAF_USDA=41.667
NC_035099.1	39290107	.	A	G	.	.	MAF_INRAE=17.722;MAF_USDA=15.882
NC_035099.1	39290204	.	G	T	.	.	MAF_INRAE=18.354;MAF_USDA=15.882
NC_035099.1	39290231	.	C	A	.	.	MAF_INRAE=16.456;MAF_USDA=24.118
NC_035099.1	39290263	.	C	T	.	.	MAF_INRAE=15.789;MAF_USDA=35.882
NC_035099.1	39290273	.	C	T	.	.	MAF_INRAE=12.658;MAF_USDA=5.738
NC_035099.1	39290367	.	C	T	.	.	MAF_INRAE=12.025;MAF_USDA=7.059
NC_035099.1	39290412	.	A	G	.	.	MAF_USDA=13.115
NC_035099.1	39290475	.	G	A	.	.	MAF_USDA=1.639
NC_035099.1	39290736	.	A	G	.	.	MAF_USDA=12.295
NC_035099.1	39290755	.	C	T	.	.	MAF_INRAE=30.38;MAF_USDA=32.941
NC_035099.1	39290828	.	G	T	.	.	MAF_USDA=1.639
NC_035099.1	39290900	.	G	A	.	.	MAF_INRAE=30.38;MAF_USDA=22.941
NC_035099.1	39290995	.	G	A	.	.	MAF_USDA=1.639
NC_035099.1	39291205	.	G	C	.	.	MAF_USDA=11.475
NC_035099.1	39291273	.	T	C	.	.	MAF_USDA=1.639
NC_035099.1	39291372	.	A	C	.	.	MAF_USDA=7.059
NC_035099.1	39291453	.	A	G	.	.	MAF_INRAE=5.833;MAF_USDA=2.941
NC_035099.1	39291461	.	A	G	.	.	MAF_USDA=5.882
NC_035099.1	39291464	.	G	A	.	.	MAF_INRAE=10.526;MAF_USDA=15.882
NC_035099.1	39291484	.	A	G	.	.	MAF_INRAE=47.368;MAF_USDA=38.824
NC_035099.1	39291521	.	T	G	.	.	MAF_INRAE=36.842;MAF_USDA=45.833
NC_035099.1	39291576	.	C	A	.	.	MAF_USDA=2.083
NC_035099.1	39291579	.	C	G	.	.	MAF_INRAE=38.333;MAF_USDA=27.083
NC_035099.1	39291586	.	T	A	.	.	MAF_USDA=9.016
NC_035099.1	39291643	.	G	T	.	.	MAF_USDA=9.016
NC_035099.1	39291678	.	T	C	.	.	MAF_INRAE=13.924;MAF_USDA=12.353
NC_035099.1	39291729	.	C	A	.	.	MAF_USDA=9.836
NC_035099.1	39291767	.	T	C	.	.	MAF_INRAE=20.253;MAF_USDA=38.824
NC_035099.1	39291778	.	C	A	.	.	MAF_INRAE=15.789;MAF_USDA=25.882
NC_035099.1	39291795	.	T	C	.	.	MAF_USDA=6.707
NC_035099.1	39291827	.	C	A	.	.	MAF_USDA=1.639
NC_035099.1	39291872	.	A	T	.	.	MAF_USDA=4.098
NC_035099.1	39292098	.	C	G	.	.	MAF_INRAE=31.646;MAF_USDA=40.588
NC_035099.1	39292122	.	C	G	.	.	MAF_USDA=13.115
NC_035099.1	39292204	.	A	C	.	.	MAF_INRAE=15.789;MAF_USDA=2.459
NC_035099.1	39292234	.	A	G	.	.	MAF_INRAE=26.582;MAF_USDA=12.5
NC_035099.1	39292339	.	G	A	.	.	MAF_INRAE=25.316;MAF_USDA=27.059
NC_035099.1	39292390	.	T	G	.	.	MAF_INRAE=25.316;MAF_USDA=38.235
NC_035099.1	39292457	.	G	A	.	.	MAF_INRAE=10.526;MAF_USDA=12.353
NC_035099.1	39292463	.	T	A	.	.	MAF_USDA=2.353
NC_035099.1	39292476	.	T	C	.	.	MAF_INRAE=36.842;MAF_USDA=37.059
NC_035099.1	39293811	.	C	T	.	.	MAF_USDA=7.377
NC_035099.1	39293856	.	G	T	.	.	MAF_USDA=3.279
NC_035099.1	39293889	.	T	A	.	.	MAF_USDA=1.639
NC_035099.1	39293903	.	A	G	.	.	MAF_USDA=13.253
NC_035099.1	39293910	.	C	A	.	.	MAF_USDA=3.333
NC_035099.1	39293928	.	G	A	.	.	MAF_USDA=25.294
NC_035099.1	39293980	.	T	C	.	.	MAF_USDA=9.016
NC_035099.1	39294075	.	G	C	.	.	MAF_USDA=9.016
NC_035099.1	39294096	.	C	A	.	.	MAF_USDA=1.639
NC_035099.1	39294116	.	T	G	.	.	MAF_INRAE=30.833
NC_035099.1	39294118	.	T	A	.	.	MAF_INRAE=30.833
NC_035099.1	39294134	.	C	T	.	.	MAF_INRAE=31.667
NC_035099.1	39294135	.	A	C	.	.	MAF_INRAE=31.667
NC_035099.1	39294152	.	T	G	.	.	MAF_INRAE=28.333
NC_035099.1	39294168	.	T	C	.	.	MAF_INRAE=36.667
NC_035099.1	39294174	.	T	G	.	.	MAF_INRAE=37.5
NC_035099.1	39294175	.	T	G	.	.	MAF_INRAE=38.333
NC_035099.1	39294185	.	C	G	.	.	MAF_INRAE=39.167
NC_035099.1	39294186	.	A	G	.	.	MAF_INRAE=39.167
NC_035099.1	39294201	.	G	A	.	.	MAF_INRAE=35.833
NC_035099.1	39294209	.	T	C	.	.	MAF_INRAE=35.833
NC_035099.1	39294224	.	A	T	.	.	MAF_INRAE=35.833
NC_035099.1	39294233	.	G	A	.	.	MAF_INRAE=35.0
NC_035099.1	39294236	.	G	A	.	.	MAF_INRAE=35.0
NC_035099.1	39294245	.	T	C	.	.	MAF_INRAE=33.333
NC_035099.1	39294252	.	A	T	.	.	MAF_INRAE=31.667
NC_035099.1	39294260	.	A	T	.	.	MAF_INRAE=29.167
NC_035099.1	39294268	.	T	G	.	.	MAF_INRAE=30.0
NC_035099.1	39294289	.	T	G	.	.	MAF_INRAE=14.167
NC_035099.1	39294292	.	G	A	.	.	MAF_INRAE=13.333
NC_035099.1	39294303	.	G	A	.	.	MAF_USDA=1.639
NC_035099.1	39294311	.	A	G	.	.	MAF_INRAE=6.667
NC_035099.1	39294312	.	A	G	.	.	MAF_INRAE=5.833
NC_035099.1	39294314	.	G	T	.	.	MAF_INRAE=5.833
NC_035099.1	39294337	.	G	T	.	.	MAF_USDA=2.459
NC_035099.1	39294407	.	C	A	.	.	MAF_USDA=18.75
NC_035099.1	39294408	.	C	T	.	.	MAF_USDA=3.279
NC_035099.1	39294409	.	C	T	.	.	MAF_USDA=7.377
NC_035099.1	39294410	.	G	A	.	.	MAF_USDA=2.459
NC_035099.1	39294471	.	C	T	.	.	MAF_USDA=1.639
NC_035099.1	39294484	.	G	T	.	.	MAF_INRAE=9.494;MAF_USDA=3.529
NC_035099.1	39294486	.	A	G	.	.	MAF_USDA=1.639
NC_035099.1	39294668	.	C	T	.	.	MAF_USDA=1.639
NC_035099.1	39294918	.	T	G	.	.	MAF_USDA=3.279
NC_035099.1	39294971	.	T	G	.	.	MAF_USDA=47.917
NC_035099.1	39295242	.	C	G	.	.	MAF_USDA=2.459
NC_035099.1	39295296	.	C	G	.	.	MAF_INRAE=13.924;MAF_USDA=14.118
NC_035099.1	39295404	.	A	G	.	.	MAF_INRAE=13.291;MAF_USDA=18.824
NC_035099.1	39295442	.	T	G	.	.	MAF_USDA=1.639
NC_035099.1	39295446	.	A	G	.	.	MAF_INRAE=39.873;MAF_USDA=2.353
NC_035099.1	39295516	.	C	T	.	.	MAF_USDA=2.459
NC_035099.1	39295517	.	G	T	.	.	MAF_USDA=2.353
NC_035099.1	39295531	.	T	G	.	.	MAF_INRAE=5.833;MAF_USDA=2.353
NC_035099.1	39295579	.	A	T	.	.	MAF_USDA=5.882
NC_035099.1	39295606	.	C	T	.	.	MAF_USDA=25.41
NC_035099.1	39295748	.	G	C	.	.	MAF_INRAE=14.557;MAF_USDA=13.529
NC_035099.1	39295760	.	A	C	.	.	MAF_USDA=4.098
NC_035099.1	39295965	.	T	C	.	.	MAF_USDA=1.639
NC_035099.1	39296012	.	C	A	.	.	MAF_USDA=2.459
NC_035099.1	39296143	.	A	C	.	.	MAF_USDA=1.639
NC_035099.1	39296146	.	G	A	.	.	MAF_INRAE=13.924;MAF_USDA=40.0
NC_035099.1	39296173	.	A	C	.	.	MAF_INRAE=16.456;MAF_USDA=34.118
NC_035099.1	39296295	.	A	T	.	.	MAF_INRAE=5.0;MAF_USDA=2.353
NC_035099.1	39296376	.	G	C	.	.	MAF_INRAE=5.833;MAF_USDA=2.459
NC_035099.1	39296427	.	T	G	.	.	MAF_INRAE=5.833;MAF_USDA=2.083
NC_035099.1	39296429	.	G	C	.	.	MAF_INRAE=5.833;MAF_USDA=2.083
NC_035099.1	39296434	.	T	G	.	.	MAF_INRAE=5.833;MAF_USDA=2.083
NC_035099.1	39296435	.	A	T	.	.	MAF_USDA=11.475
NC_035099.1	39296452	.	C	T	.	.	MAF_USDA=11.475
NC_035099.1	39296453	.	T	G	.	.	MAF_USDA=5.294
NC_035099.1	39296528	.	A	C	.	.	MAF_USDA=8.235
NC_035099.1	39296529	.	C	A	.	.	MAF_USDA=1.639
NC_035099.1	39296613	.	G	A	.	.	MAF_USDA=13.934
NC_035099.1	39296634	.	T	C	.	.	MAF_INRAE=5.833;MAF_USDA=2.459
NC_035099.1	39296646	.	A	G	.	.	MAF_USDA=4.098
NC_035099.1	39296708	.	C	A	.	.	MAF_USDA=31.548
NC_035099.1	39296746	.	C	T	.	.	MAF_USDA=11.905
NC_035099.1	39297325	.	A	C	.	.	MAF_INRAE=5.833
NC_035099.1	39297475	.	G	C	.	.	MAF_INRAE=5.833;MAF_USDA=2.459
NC_035099.1	39297487	.	C	T	.	.	MAF_USDA=3.279
NC_035099.1	39297508	.	G	A	.	.	MAF_INRAE=2.532;MAF_USDA=4.118
NC_035099.1	39297554	.	G	T	.	.	MAF_INRAE=13.924;MAF_USDA=13.529
NC_035099.1	39297557	.	A	C	.	.	MAF_INRAE=42.105;MAF_USDA=9.412
NC_035099.1	39297562	.	T	A	.	.	MAF_USDA=4.918
NC_035099.1	39297587	.	G	A	.	.	MAF_USDA=3.279
NC_035099.1	39297676	.	G	A	.	.	MAF_INRAE=5.833;MAF_USDA=2.459
NC_035099.1	39297732	.	T	A	.	.	MAF_INRAE=5.833;MAF_USDA=2.353
NC_035099.1	39297736	.	C	A	.	.	MAF_INRAE=5.833;MAF_USDA=3.529
NC_035099.1	39297749	.	T	G	.	.	MAF_INRAE=5.833;MAF_USDA=2.353
NC_035099.1	39297775	.	A	T	.	.	MAF_INRAE=5.833;MAF_USDA=2.353
NC_035099.1	39297803	.	G	A	.	.	MAF_USDA=13.934
NC_035099.1	39297804	.	C	A	.	.	MAF_USDA=14.754
NC_035099.1	39297846	.	T	A	.	.	MAF_INRAE=5.833;MAF_USDA=1.765
NC_035099.1	39297926	.	T	G	.	.	MAF_INRAE=31.579
NC_035099.1	39298031	.	A	G	.	.	MAF_INRAE=18.354
NC_035099.1	39298204	.	G	T	.	.	MAF_INRAE=4.167
NC_035099.1	39298296	.	C	T	.	.	MAF_USDA=3.279
NC_035099.1	39298309	.	G	A	.	.	MAF_USDA=2.083
NC_035099.1	39298527	.	C	T	.	.	MAF_USDA=3.279
NC_035099.1	39298549	.	A	G	.	.	MAF_USDA=2.5
NC_035099.1	39298562	.	T	G	.	.	MAF_INRAE=20.833;MAF_USDA=38.824
NC_035099.1	39298573	.	A	G	.	.	MAF_INRAE=20.833;MAF_USDA=37.059
NC_035099.1	39298577	.	G	A	.	.	MAF_INRAE=20.833;MAF_USDA=35.882
NC_035099.1	39298600	.	C	T	.	.	MAF_USDA=18.75
NC_035099.1	39298623	.	C	T	.	.	MAF_USDA=6.471
NC_035099.1	39298626	.	C	T	.	.	MAF_INRAE=16.667;MAF_USDA=14.118
NC_035099.1	39298698	.	G	C	.	.	MAF_USDA=3.279
NC_035099.1	39298706	.	T	G	.	.	MAF_INRAE=5.833;MAF_USDA=2.083
NC_035099.1	39298760	.	C	T	.	.	MAF_USDA=6.557
NC_035099.1	39298769	.	A	G	.	.	MAF_USDA=2.459
NC_035099.1	39298855	.	A	T	.	.	MAF_USDA=3.279
NC_035099.1	39298948	.	T	A	.	.	MAF_USDA=25.0
NC_035099.1	39298990	.	T	C	.	.	MAF_USDA=31.25
NC_035099.1	39299050	.	G	T	.	.	MAF_USDA=3.279
NC_035099.1	39299160	.	C	A	.	.	MAF_INRAE=1.667
NC_035099.1	39299269	.	T	C	.	.	MAF_USDA=2.083
NC_035099.1	39299393	.	T	A	.	.	MAF_USDA=3.571
NC_035099.1	39299416	.	C	A	.	.	MAF_USDA=6.25
NC_035099.1	39299468	.	C	G	.	.	MAF_USDA=1.639
NC_035099.1	39301911	.	G	A	.	.	MAF_USDA=17.059
NC_035099.1	39301919	.	C	T	.	.	MAF_USDA=41.667
NC_035099.1	39302218	.	G	A	.	.	MAF_INRAE=18.354;MAF_USDA=16.471
NC_035099.1	39302222	.	A	G	.	.	MAF_INRAE=20.833;MAF_USDA=16.071
NC_035099.1	39302242	.	A	T	.	.	MAF_INRAE=9.494;MAF_USDA=2.976
NC_035099.1	39302314	.	G	T	.	.	MAF_USDA=3.279
NC_035099.1	39302386	.	G	C	.	.	MAF_INRAE=8.861;MAF_USDA=2.941
NC_035099.1	39302408	.	G	T	.	.	MAF_INRAE=3.797;MAF_USDA=2.083
NC_035099.1	39302420	.	A	G	.	.	MAF_INRAE=3.797;MAF_USDA=18.824
NC_035099.1	39302447	.	A	G	.	.	MAF_INRAE=18.354;MAF_USDA=15.882
NC_035099.1	39302500	.	A	T	.	.	MAF_INRAE=28.481;MAF_USDA=27.059
NC_035099.1	39302591	.	C	T	.	.	MAF_USDA=1.639
NC_035099.1	39302652	.	G	A	.	.	MAF_USDA=8.235
NC_035099.1	39302749	.	T	C	.	.	MAF_INRAE=3.797;MAF_USDA=2.083
NC_035099.1	39302865	.	G	C	.	.	MAF_USDA=7.059
NC_035099.1	39302879	.	A	C	.	.	MAF_USDA=15.0
NC_035099.1	39302895	.	C	A	.	.	MAF_USDA=1.667
NC_035099.1	39303152	.	G	T	.	.	MAF_USDA=12.5
NC_035099.1	39303345	.	T	A	.	.	MAF_USDA=11.667
NC_035099.1	39303351	.	C	T	.	.	MAF_USDA=23.214
NC_035099.1	39303377	.	A	T	.	.	MAF_USDA=1.639
NC_035099.1	39303393	.	C	A	.	.	MAF_USDA=6.25
NC_035099.1	39303462	.	G	A	.	.	MAF_INRAE=28.481;MAF_USDA=28.235
NC_035099.1	39303671	.	C	T	.	.	MAF_USDA=39.583
NC_035099.1	39303683	.	A	G	.	.	MAF_INRAE=15.789
NC_035099.1	39303692	.	T	G	.	.	MAF_INRAE=29.114;MAF_USDA=36.885
NC_035099.1	39303694	.	C	A	.	.	MAF_INRAE=15.789
NC_035099.1	39303743	.	G	A	.	.	MAF_USDA=6.557
NC_035099.1	39303902	.	G	T	.	.	MAF_INRAE=47.5;MAF_USDA=10.0
NC_035099.1	39303922	.	C	T	.	.	MAF_USDA=6.557
NC_035099.1	39303926	.	C	G	.	.	MAF_INRAE=29.114;MAF_USDA=28.235
NC_035099.1	39303967	.	A	C	.	.	MAF_INRAE=3.797;MAF_USDA=1.19
NC_035099.1	39304022	.	T	A	.	.	MAF_USDA=2.353
NC_035099.1	39304034	.	T	A	.	.	MAF_INRAE=28.481;MAF_USDA=27.647
NC_035099.1	39304074	.	A	C	.	.	MAF_INRAE=12.025;MAF_USDA=6.471
NC_035099.1	39304174	.	G	T	.	.	MAF_INRAE=28.481;MAF_USDA=27.059
NC_035099.1	39304273	.	A	G	.	.	MAF_INRAE=12.025;MAF_USDA=5.294
NC_035099.1	39304287	.	T	C	.	.	MAF_INRAE=12.025;MAF_USDA=6.471
NC_035099.1	39304292	.	G	A	.	.	MAF_INRAE=29.114;MAF_USDA=28.235
NC_035099.1	39304311	.	C	T	.	.	MAF_USDA=4.098
NC_035099.1	39304327	.	A	G	.	.	MAF_INRAE=12.025;MAF_USDA=6.471
NC_035099.1	39304334	.	T	C	.	.	MAF_INRAE=5.833;MAF_USDA=2.353
NC_035099.1	39304361	.	C	T	.	.	MAF_INRAE=47.368;MAF_USDA=41.176
NC_035099.1	39304380	.	C	G	.	.	MAF_USDA=2.459
NC_035099.1	39304385	.	A	G	.	.	MAF_INRAE=12.025;MAF_USDA=6.471
NC_035099.1	39304462	.	A	C	.	.	MAF_USDA=18.033
NC_035099.1	39304470	.	G	T	.	.	MAF_USDA=18.033
NC_035099.1	39304513	.	T	C	.	.	MAF_USDA=4.918
NC_035099.1	39304615	.	A	C	.	.	MAF_INRAE=17.089;MAF_USDA=15.882
NC_035099.1	39304671	.	G	A	.	.	MAF_INRAE=15.789;MAF_USDA=5.0
NC_035099.1	39305003	.	C	G	.	.	MAF_INRAE=12.025;MAF_USDA=38.235
NC_035099.1	39305013	.	C	A	.	.	MAF_USDA=3.279
NC_035099.1	39305031	.	C	T	.	.	MAF_INRAE=12.025;MAF_USDA=6.471
NC_035099.1	39305102	.	G	A	.	.	MAF_INRAE=17.089;MAF_USDA=7.377
NC_035099.1	39305159	.	C	T	.	.	MAF_USDA=1.639
NC_035099.1	39305487	.	A	G	.	.	MAF_USDA=8.197
NC_035099.1	39305657	.	C	A	.	.	MAF_USDA=4.098
NC_035099.1	39305679	.	T	G	.	.	MAF_INRAE=47.468;MAF_USDA=47.059
NC_035099.1	39305724	.	C	T	.	.	MAF_INRAE=34.81;MAF_USDA=24.118
NC_035099.1	39305845	.	G	T	.	.	MAF_USDA=2.459
NC_035099.1	39305872	.	T	A	.	.	MAF_INRAE=13.333
NC_035099.1	39305922	.	A	C	.	.	MAF_INRAE=36.842;MAF_USDA=33.529
NC_035099.1	39305993	.	T	G	.	.	MAF_USDA=2.941
NC_035099.1	39306823	.	C	A	.	.	MAF_USDA=1.639
NC_035099.1	39306901	.	G	A	.	.	MAF_INRAE=12.025;MAF_USDA=27.647
NC_035099.1	39306903	.	C	T	.	.	MAF_INRAE=3.333;MAF_USDA=1.176
NC_035099.1	39306929	.	C	A	.	.	MAF_USDA=5.738
NC_035099.1	39307049	.	T	C	.	.	MAF_INRAE=40.506;MAF_USDA=14.118
NC_035099.1	39307050	.	A	T	.	.	MAF_INRAE=17.089;MAF_USDA=9.016
NC_035099.1	39307055	.	A	T	.	.	MAF_INRAE=40.506;MAF_USDA=12.941
NC_035099.1	39307077	.	G	A	.	.	MAF_USDA=15.574
NC_035099.1	39307129	.	T	A	.	.	MAF_INRAE=40.506;MAF_USDA=13.529
NC_035099.1	39307229	.	C	T	.	.	MAF_INRAE=12.025;MAF_USDA=20.588
NC_035099.1	39307278	.	G	A	.	.	MAF_INRAE=15.789
NC_035099.1	39307338	.	T	A	.	.	MAF_USDA=7.377
NC_035099.1	39307441	.	C	T	.	.	MAF_INRAE=5.833;MAF_USDA=2.353
NC_035099.1	39307625	.	C	T	.	.	MAF_INRAE=40.506;MAF_USDA=22.917
NC_035099.1	39307736	.	C	T	.	.	MAF_INRAE=24.051;MAF_USDA=45.882
NC_035099.1	39307749	.	C	A	.	.	MAF_INRAE=5.833;MAF_USDA=2.353
NC_035099.1	39307799	.	T	C	.	.	MAF_USDA=2.459
NC_035099.1	39307800	.	T	A	.	.	MAF_USDA=2.459
NC_035099.1	39307861	.	C	T	.	.	MAF_INRAE=12.025;MAF_USDA=20.588
NC_035099.1	39307929	.	T	G	.	.	MAF_INRAE=12.025;MAF_USDA=20.588
NC_035099.1	39308027	.	A	C	.	.	MAF_INRAE=16.456;MAF_USDA=18.852
NC_035099.1	39308031	.	C	T	.	.	MAF_INRAE=8.333;MAF_USDA=27.647
NC_035099.1	39308033	.	C	A	.	.	MAF_INRAE=5.833;MAF_USDA=20.588
NC_035099.1	39308129	.	A	C	.	.	MAF_USDA=6.557
NC_035099.1	39308136	.	A	G	.	.	MAF_USDA=1.639
NC_035099.1	39308146	.	T	A	.	.	MAF_USDA=1.639
NC_035099.1	39308149	.	G	A	.	.	MAF_USDA=9.016
NC_035099.1	39308243	.	G	C	.	.	MAF_USDA=2.459
NC_035099.1	39308335	.	G	A	.	.	MAF_INRAE=41.139;MAF_USDA=15.882
NC_035099.1	39308344	.	G	T	.	.	MAF_INRAE=42.405;MAF_USDA=31.176
NC_035099.1	39308535	.	T	A	.	.	MAF_USDA=31.25
NC_035099.1	39308553	.	A	T	.	.	MAF_USDA=47.917
NC_035099.1	39308658	.	A	T	.	.	MAF_USDA=4.098
NC_035099.1	39308706	.	A	T	.	.	MAF_USDA=31.25
NC_035099.1	39309476	.	C	A	.	.	MAF_USDA=41.667
NC_035099.1	39309485	.	C	A	.	.	MAF_USDA=10.169
NC_035099.1	39309500	.	G	T	.	.	MAF_USDA=7.927
NC_035099.1	39309502	.	T	G	.	.	MAF_USDA=14.655
NC_035099.1	39309536	.	T	G	.	.	MAF_USDA=2.542
NC_035099.1	39309556	.	T	C	.	.	MAF_INRAE=1.667;MAF_USDA=3.614
NC_035099.1	39309569	.	C	T	.	.	MAF_USDA=8.333
NC_035099.1	39309570	.	G	T	.	.	MAF_USDA=8.333
NC_035099.1	39309577	.	T	A	.	.	MAF_INRAE=25.949;MAF_USDA=35.714
NC_035099.1	39309682	.	C	A	.	.	MAF_INRAE=46.835;MAF_USDA=43.529
NC_035099.1	39309702	.	G	A	.	.	MAF_USDA=2.459
NC_035099.1	39309753	.	T	G	.	.	MAF_INRAE=13.924;MAF_USDA=4.098
NC_035099.1	39309791	.	T	C	.	.	MAF_INRAE=2.532;MAF_USDA=3.529
NC_035099.1	39309854	.	C	T	.	.	MAF_USDA=13.115
NC_035099.1	39309868	.	T	A	.	.	MAF_USDA=1.639
NC_035099.1	39309904	.	C	T	.	.	MAF_USDA=2.459
NC_035099.1	39309915	.	C	T	.	.	MAF_USDA=5.738
NC_035099.1	39309992	.	A	C	.	.	MAF_USDA=16.471
NC_035099.1	39309993	.	A	T	.	.	MAF_USDA=16.471
NC_035099.1	39309994	.	A	T	.	.	MAF_USDA=16.471
NC_035099.1	39309995	.	A	T	.	.	MAF_USDA=16.471
NC_035099.1	39310074	.	G	A	.	.	MAF_USDA=16.471
NC_035099.1	39310182	.	G	A	.	.	MAF_USDA=2.459
NC_035099.1	39310209	.	T	G	.	.	MAF_USDA=2.459
NC_035099.1	39310272	.	C	T	.	.	MAF_INRAE=17.722;MAF_USDA=18.824
NC_035099.1	39310291	.	C	T	.	.	MAF_USDA=1.639
NC_035099.1	39310402	.	C	T	.	.	MAF_USDA=1.639
NC_035099.1	39310546	.	T	A	.	.	MAF_INRAE=12.025;MAF_USDA=16.471
NC_035099.1	39310548	.	C	A	.	.	MAF_INRAE=5.833;MAF_USDA=16.471
NC_035099.1	39310557	.	A	C	.	.	MAF_INRAE=9.494;MAF_USDA=2.941
NC_035099.1	39310735	.	A	C	.	.	MAF_USDA=1.639
NC_035099.1	39310740	.	A	C	.	.	MAF_USDA=3.529
NC_035099.1	39310887	.	C	A	.	.	MAF_INRAE=42.405;MAF_USDA=20.0
NC_035099.1	39310973	.	C	T	.	.	MAF_INRAE=17.089;MAF_USDA=6.557
NC_035099.1	39310974	.	T	A	.	.	MAF_INRAE=14.167;MAF_USDA=6.557
NC_035099.1	39310994	.	C	T	.	.	MAF_USDA=2.459
NC_035099.1	39310999	.	A	T	.	.	MAF_INRAE=9.494;MAF_USDA=2.353
NC_035099.1	39311008	.	A	G	.	.	MAF_INRAE=5.833;MAF_USDA=2.459
NC_035099.1	39311040	.	A	C	.	.	MAF_INRAE=11.392;MAF_USDA=17.059
NC_035099.1	39311095	.	C	A	.	.	MAF_USDA=3.279
NC_035099.1	39311105	.	A	C	.	.	MAF_USDA=18.033
NC_035099.1	39311115	.	T	A	.	.	MAF_INRAE=2.532;MAF_USDA=3.529
NC_035099.1	39311128	.	A	T	.	.	MAF_USDA=4.706
NC_035099.1	39311141	.	T	G	.	.	MAF_USDA=1.639
NC_035099.1	39311164	.	A	G	.	.	MAF_INRAE=10.127;MAF_USDA=2.083
NC_035099.1	39311171	.	G	T	.	.	MAF_USDA=2.459
NC_035099.1	39311377	.	G	T	.	.	MAF_USDA=1.639
NC_035099.1	39311485	.	A	T	.	.	MAF_USDA=3.279
NC_035099.1	39311492	.	G	A	.	.	MAF_USDA=1.639
NC_035099.1	39311518	.	G	T	.	.	MAF_USDA=10.656
NC_035099.1	39311540	.	T	C	.	.	MAF_USDA=9.836
NC_035099.1	39311557	.	A	G	.	.	MAF_INRAE=13.924;MAF_USDA=13.529
NC_035099.1	39311587	.	T	C	.	.	MAF_INRAE=2.532;MAF_USDA=11.176
NC_035099.1	39311667	.	C	A	.	.	MAF_INRAE=5.263;MAF_USDA=11.176
NC_035099.1	39311723	.	A	T	.	.	MAF_USDA=5.294
NC_035099.1	39311749	.	C	A	.	.	MAF_INRAE=10.0;MAF_USDA=4.118
NC_035099.1	39311751	.	T	C	.	.	MAF_USDA=1.639
NC_035099.1	39311786	.	A	C	.	.	MAF_INRAE=12.025;MAF_USDA=24.706
NC_035099.1	39311840	.	C	T	.	.	MAF_INRAE=47.5;MAF_USDA=10.0
NC_035099.1	39311946	.	T	A	.	.	MAF_INRAE=2.532
NC_035099.1	39312073	.	A	G	.	.	MAF_INRAE=12.025;MAF_USDA=6.471
NC_035099.1	39312088	.	T	G	.	.	MAF_INRAE=17.722;MAF_USDA=16.471
NC_035099.1	39312147	.	T	A	.	.	MAF_INRAE=18.354
NC_035099.1	39312224	.	T	C	.	.	MAF_USDA=4.918
NC_035099.1	39312296	.	T	C	.	.	MAF_INRAE=18.354;MAF_USDA=15.882
NC_035099.1	39312334	.	G	A	.	.	MAF_INRAE=12.025;MAF_USDA=14.286
NC_035099.1	39312336	.	A	T	.	.	MAF_INRAE=7.5;MAF_USDA=13.529
NC_035099.1	39312337	.	A	G	.	.	MAF_INRAE=7.5;MAF_USDA=13.529
NC_035099.1	39312345	.	T	C	.	.	MAF_INRAE=12.025;MAF_USDA=21.765
NC_035099.1	39312359	.	A	T	.	.	MAF_INRAE=12.025;MAF_USDA=13.529
NC_035099.1	39312382	.	T	A	.	.	MAF_INRAE=12.025;MAF_USDA=13.529
NC_035099.1	39312386	.	G	T	.	.	MAF_INRAE=7.5;MAF_USDA=13.529
NC_035099.1	39312436	.	A	G	.	.	MAF_INRAE=11.392;MAF_USDA=6.471
NC_035099.1	39312460	.	G	T	.	.	MAF_INRAE=46.203;MAF_USDA=48.235
NC_035099.1	39312497	.	A	T	.	.	MAF_USDA=2.459
NC_035099.1	39312517	.	G	A	.	.	MAF_INRAE=8.861;MAF_USDA=2.381
NC_035099.1	39312562	.	C	A	.	.	MAF_INRAE=17.089;MAF_USDA=18.75
NC_035099.1	39312598	.	C	G	.	.	MAF_USDA=1.667
NC_035099.1	39312600	.	C	T	.	.	MAF_USDA=1.667
NC_035099.1	39312616	.	T	C	.	.	MAF_USDA=12.295
NC_035099.1	39312759	.	C	A	.	.	MAF_USDA=41.667
NC_035099.1	39313337	.	G	T	.	.	MAF_USDA=10.417
NC_035099.1	39313443	.	T	C	.	.	MAF_USDA=2.941
NC_035099.1	39313449	.	A	T	.	.	MAF_INRAE=5.263;MAF_USDA=16.667
NC_035099.1	39313545	.	G	C	.	.	MAF_USDA=11.475
NC_035099.1	39313555	.	C	T	.	.	MAF_USDA=1.639
NC_035099.1	39313590	.	A	C	.	.	MAF_USDA=2.459
NC_035099.1	39313629	.	G	A	.	.	MAF_INRAE=12.025;MAF_USDA=23.214
NC_035099.1	39313646	.	T	A	.	.	MAF_INRAE=21.519;MAF_USDA=37.5
NC_035099.1	39313707	.	A	G	.	.	MAF_USDA=7.377
NC_035099.1	39313737	.	A	C	.	.	MAF_USDA=5.738
NC_035099.1	39313795	.	GGGTATACCTCAACT	GGGTATACCTCAACG	.	.	MAF_USDA=8.333
NC_035099.1	39313816	.	C	A	.	.	MAF_USDA=1.765
NC_035099.1	39313817	.	C	A	.	.	MAF_USDA=1.765
NC_035099.1	39313818	.	A	C	.	.	MAF_USDA=1.765
NC_035099.1	39313824	.	T	G	.	.	MAF_USDA=1.765
NC_035099.1	39313825	.	C	A	.	.	MAF_USDA=1.765
NC_035099.1	39313831	.	G	T	.	.	MAF_USDA=1.765
NC_035099.1	39313832	.	T	G	.	.	MAF_USDA=1.765
NC_035099.1	39313833	.	T	G	.	.	MAF_USDA=2.083
NC_035099.1	39313859	.	T	C	.	.	MAF_INRAE=31.013;MAF_USDA=40.588
NC_035099.1	39313877	.	C	T	.	.	MAF_INRAE=12.658;MAF_USDA=14.118
NC_035099.1	39314028	.	G	A	.	.	MAF_INRAE=12.025;MAF_USDA=14.706
NC_035099.1	39314085	.	A	C	.	.	MAF_USDA=13.934
NC_035099.1	39314120	.	A	C	.	.	MAF_INRAE=5.833;MAF_USDA=2.353
NC_035099.1	39314354	.	T	A	.	.	MAF_USDA=20.0
NC_035099.1	39314463	.	G	T	.	.	MAF_INRAE=5.0;MAF_USDA=2.353
NC_035099.1	39314468	.	G	A	.	.	MAF_INRAE=5.0;MAF_USDA=2.353
NC_035099.1	39314471	.	T	C	.	.	MAF_USDA=12.353
NC_035099.1	39314485	.	G	T	.	.	MAF_USDA=3.279
NC_035099.1	39314500	.	G	T	.	.	MAF_INRAE=7.5;MAF_USDA=16.471
NC_035099.1	39314505	.	C	A	.	.	MAF_INRAE=12.025;MAF_USDA=9.016
NC_035099.1	39314526	.	C	A	.	.	MAF_USDA=4.706
NC_035099.1	39314546	.	T	C	.	.	MAF_USDA=3.279
NC_035099.1	39314553	.	C	T	.	.	MAF_USDA=1.639
NC_035099.1	39314710	.	C	G	.	.	MAF_USDA=1.639
NC_035099.1	39314739	.	A	C	.	.	MAF_USDA=2.459
NC_035099.1	39314868	.	G	A	.	.	MAF_USDA=3.279
NC_035099.1	39314924	.	A	G	.	.	MAF_INRAE=9.494;MAF_USDA=2.459
NC_035099.1	39314970	.	T	G	.	.	MAF_INRAE=18.354;MAF_USDA=30.0
NC_035099.1	39315085	.	T	A	.	.	MAF_USDA=11.475
NC_035099.1	39315086	.	C	T	.	.	MAF_USDA=12.295
NC_035099.1	39315087	.	A	G	.	.	MAF_USDA=12.295
NC_035099.1	39315094	.	C	A	.	.	MAF_USDA=33.529
NC_035099.1	39315095	.	T	C	.	.	MAF_USDA=13.115
NC_035099.1	39315101	.	A	T	.	.	MAF_USDA=11.176
NC_035099.1	39315113	.	A	G	.	.	MAF_USDA=10.656
NC_035099.1	39315115	.	A	T	.	.	MAF_INRAE=10.526;MAF_USDA=13.529
NC_035099.1	39315124	.	T	C	.	.	MAF_USDA=9.836
NC_035099.1	39315133	.	T	C	.	.	MAF_USDA=10.588
NC_035099.1	39315139	.	A	T	.	.	MAF_USDA=12.295
NC_035099.1	39315145	.	A	C	.	.	MAF_USDA=2.459
NC_035099.1	39315153	.	A	T	.	.	MAF_USDA=6.25
NC_035099.1	39315183	.	C	A	.	.	MAF_USDA=10.656
NC_035099.1	39315215	.	T	A	.	.	MAF_USDA=8.333
NC_035099.1	39315253	.	A	T	.	.	MAF_USDA=6.471
NC_035099.1	39315256	.	C	A	.	.	MAF_USDA=7.647
NC_035099.1	39315319	.	T	G	.	.	MAF_USDA=4.918
NC_035099.1	39315323	.	C	A	.	.	MAF_USDA=1.639
NC_035099.1	39315344	.	A	C	.	.	MAF_USDA=6.557
NC_035099.1	39315505	.	G	A	.	.	MAF_INRAE=9.494;MAF_USDA=2.941
NC_035099.1	39315508	.	T	C	.	.	MAF_USDA=2.459
NC_035099.1	39315518	.	C	T	.	.	MAF_INRAE=10.127;MAF_USDA=10.588
NC_035099.1	39315548	.	C	T	.	.	MAF_USDA=4.918
NC_035099.1	39315586	.	T	G	.	.	MAF_INRAE=2.532;MAF_USDA=3.529
NC_035099.1	39315611	.	A	C	.	.	MAF_USDA=2.459
NC_035099.1	39315625	.	G	T	.	.	MAF_USDA=1.639
NC_035099.1	39315673	.	T	A	.	.	MAF_USDA=4.918
NC_035099.1	39315682	.	T	G	.	.	MAF_USDA=1.639
NC_035099.1	39315721	.	A	C	.	.	MAF_USDA=5.738
NC_035099.1	39317177	.	C	T	.	.	MAF_INRAE=12.025;MAF_USDA=7.059
NC_035099.1	39317484	.	T	G	.	.	MAF_INRAE=26.582;MAF_USDA=21.765
NC_035099.1	39317485	.	T	A	.	.	MAF_USDA=1.639
NC_035099.1	39317542	.	T	C	.	.	MAF_USDA=4.118
NC_035099.1	39317552	.	G	T	.	.	MAF_INRAE=2.532;MAF_USDA=3.529
NC_035099.1	39317557	.	T	G	.	.	MAF_INRAE=9.494;MAF_USDA=2.941
NC_035099.1	39317627	.	G	A	.	.	MAF_USDA=1.639
NC_035099.1	39317636	.	C	T	.	.	MAF_USDA=4.118
NC_035099.1	39317697	.	T	G	.	.	MAF_USDA=12.941
NC_035099.1	39317812	.	A	C	.	.	MAF_USDA=1.639
NC_035099.1	39317840	.	A	T	.	.	MAF_USDA=2.459
NC_035099.1	39318116	.	G	C	.	.	MAF_USDA=1.639
NC_035099.1	39318130	.	A	G	.	.	MAF_USDA=1.639
NC_035099.1	39318145	.	A	G	.	.	MAF_INRAE=17.089;MAF_USDA=38.824
NC_035099.1	39318152	.	G	A	.	.	MAF_INRAE=9.167;MAF_USDA=22.917
NC_035099.1	39318265	.	C	T	.	.	MAF_INRAE=5.833;MAF_USDA=2.353
NC_035099.1	39318306	.	T	G	.	.	MAF_INRAE=28.481;MAF_USDA=31.765
NC_035099.1	39318536	.	G	T	.	.	MAF_INRAE=46.203;MAF_USDA=35.294
NC_035099.1	39318591	.	C	A	.	.	MAF_USDA=18.75
NC_035099.1	39318710	.	C	G	.	.	MAF_USDA=39.583
NC_035099.1	39318718	.	C	T	.	.	MAF_USDA=2.459
NC_035099.1	39318855	.	C	T	.	.	MAF_INRAE=3.165;MAF_USDA=5.882
NC_035099.1	39321225	.	C	T	.	.	MAF_INRAE=2.5
NC_035099.1	39321250	.	A	G	.	.	MAF_USDA=1.639
NC_035099.1	39321371	.	T	C	.	.	MAF_INRAE=45.833;MAF_USDA=35.714
NC_035099.1	39321377	.	G	A	.	.	MAF_USDA=9.167
NC_035099.1	39321761	.	T	G	.	.	MAF_USDA=1.667
NC_035099.1	39321793	.	C	T	.	.	MAF_USDA=3.333
NC_035099.1	39321802	.	G	T	.	.	MAF_INRAE=44.167;MAF_USDA=35.714
NC_035099.1	39321852	.	A	T	.	.	MAF_USDA=23.729
NC_035099.1	39321867	.	A	G	.	.	MAF_INRAE=38.333;MAF_USDA=22.619
NC_035099.1	39321876	.	G	T	.	.	MAF_USDA=1.667
NC_035099.1	39321932	.	A	G	.	.	MAF_INRAE=5.833;MAF_USDA=2.976
NC_035099.1	39321951	.	G	A	.	.	MAF_USDA=2.5
NC_035099.1	39322004	.	C	T	.	.	MAF_INRAE=1.667;MAF_USDA=3.571
NC_035099.1	39322030	.	C	G	.	.	MAF_INRAE=37.5;MAF_USDA=18.75
NC_035099.1	39322073	.	G	A	.	.	MAF_INRAE=35.833;MAF_USDA=21.176
NC_035099.1	39322181	.	C	T	.	.	MAF_INRAE=8.333;MAF_USDA=14.286
NC_035099.1	39322338	.	G	T	.	.	MAF_USDA=2.5
NC_035099.1	39322389	.	T	G	.	.	MAF_USDA=11.667
NC_035099.1	39322470	.	G	A	.	.	MAF_USDA=1.667
NC_035099.1	39322548	.	C	G	.	.	MAF_USDA=1.667
NC_035099.1	39322672	.	G	T	.	.	MAF_USDA=9.036
NC_035099.1	39322686	.	C	T	.	.	MAF_USDA=1.695
NC_035099.1	39322712	.	G	T	.	.	MAF_USDA=2.459
NC_035099.1	39322721	.	A	C	.	.	MAF_USDA=33.529
NC_035099.1	39322731	.	A	G	.	.	MAF_USDA=47.917
NC_035099.1	39322734	.	T	C	.	.	MAF_USDA=47.917
NC_035099.1	39322738	.	G	A	.	.	MAF_USDA=47.917
NC_035099.1	39322741	.	T	A	.	.	MAF_USDA=43.75
NC_035099.1	39322829	.	T	A	.	.	MAF_USDA=47.917
NC_035099.1	39322853	.	A	C	.	.	MAF_USDA=47.917
NC_035099.1	39322863	.	A	G	.	.	MAF_USDA=35.417
NC_035099.1	39322866	.	T	C	.	.	MAF_USDA=35.417
NC_035099.1	39322870	.	G	A	.	.	MAF_USDA=31.25
NC_035099.1	39322873	.	T	A	.	.	MAF_USDA=9.167
NC_035099.1	39322882	.	T	C	.	.	MAF_USDA=5.085
NC_035099.1	39322905	.	C	T	.	.	MAF_USDA=2.5
NC_035099.1	39323009	.	C	T	.	.	MAF_INRAE=1.667;MAF_USDA=3.571
NC_035099.1	39323011	.	C	T	.	.	MAF_USDA=2.5
NC_035099.1	39323024	.	A	G	.	.	MAF_USDA=2.586
NC_035099.1	39323127	.	C	A	.	.	MAF_INRAE=48.333;MAF_USDA=5.952
NC_035099.1	39323143	.	T	G	.	.	MAF_INRAE=43.333;MAF_USDA=36.31
NC_035099.1	39323219	.	T	G	.	.	MAF_USDA=1.639
NC_035099.1	39323220	.	G	A	.	.	MAF_USDA=1.639
NC_035099.1	39323225	.	T	C	.	.	MAF_USDA=4.098
NC_035099.1	39324523	.	C	A	.	.	MAF_USDA=1.667
NC_035099.1	39324621	.	C	T	.	.	MAF_USDA=4.118
NC_035099.1	39324689	.	G	T	.	.	MAF_USDA=2.459
NC_035099.1	39324871	.	C	T	.	.	MAF_USDA=1.639
NC_035099.1	39324885	.	A	G	.	.	MAF_USDA=3.279
NC_035099.1	39324914	.	G	T	.	.	MAF_INRAE=44.937;MAF_USDA=34.706
NC_035099.1	39324968	.	T	G	.	.	MAF_USDA=9.836
NC_035099.1	39324975	.	C	T	.	.	MAF_USDA=4.118
NC_035099.1	39324990	.	A	G	.	.	MAF_USDA=5.738
NC_035099.1	39324994	.	A	C	.	.	MAF_INRAE=45.57;MAF_USDA=33.529
NC_035099.1	39325000	.	C	A	.	.	MAF_USDA=1.639
NC_035099.1	39325047	.	G	A	.	.	MAF_USDA=14.754
NC_035099.1	39325374	.	G	A	.	.	MAF_USDA=2.459
NC_035099.1	39325404	.	G	A	.	.	MAF_USDA=4.118
NC_035099.1	39325423	.	C	A	.	.	MAF_USDA=1.639
NC_035099.1	39325505	.	T	C	.	.	MAF_USDA=1.639
NC_035099.1	39325513	.	T	G	.	.	MAF_USDA=32.787
NC_035099.1	39325541	.	T	G	.	.	MAF_USDA=4.918
NC_035099.1	39327359	.	C	T	.	.	MAF_USDA=29.167
NC_035099.1	39327381	.	A	T	.	.	MAF_USDA=19.672
NC_035099.1	39327383	.	A	T	.	.	MAF_USDA=22.131
NC_035099.1	39327387	.	C	T	.	.	MAF_USDA=17.262
NC_035099.1	39327453	.	T	G	.	.	MAF_INRAE=2.5
NC_035099.1	39327465	.	A	T	.	.	MAF_USDA=5.738
NC_035099.1	39327467	.	A	T	.	.	MAF_USDA=6.557
NC_035099.1	39327588	.	A	G	.	.	MAF_INRAE=13.333
NC_035099.1	39327592	.	T	A	.	.	MAF_INRAE=14.167
NC_035099.1	39327595	.	T	C	.	.	MAF_INRAE=14.167
NC_035099.1	39327678	.	G	C	.	.	MAF_INRAE=5.833
NC_035099.1	39327679	.	G	A	.	.	MAF_INRAE=5.833
NC_035099.1	39327681	.	C	T	.	.	MAF_INRAE=5.833
NC_035099.1	39327690	.	C	T	.	.	MAF_INRAE=5.833
NC_035099.1	39327693	.	G	A	.	.	MAF_INRAE=43.038
NC_035099.1	39327706	.	C	G	.	.	MAF_INRAE=6.667
NC_035099.1	39327716	.	C	G	.	.	MAF_INRAE=6.667
NC_035099.1	39327717	.	A	G	.	.	MAF_INRAE=5.833
NC_035099.1	39327784	.	G	A	.	.	MAF_INRAE=11.392;MAF_USDA=7.377
NC_035099.1	39327785	.	C	T	.	.	MAF_INRAE=5.0;MAF_USDA=5.738
NC_035099.1	39327893	.	C	T	.	.	MAF_USDA=2.459
NC_035099.1	39327923	.	G	T	.	.	MAF_USDA=1.639
NC_035099.1	39327969	.	A	T	.	.	MAF_USDA=1.667
NC_035099.1	39327982	.	C	T	.	.	MAF_INRAE=5.833;MAF_USDA=2.381
NC_035099.1	39328048	.	A	G	.	.	MAF_USDA=2.459
NC_035099.1	39328052	.	C	G	.	.	MAF_INRAE=15.789
NC_035099.1	39328065	.	T	A	.	.	MAF_USDA=29.167
NC_035099.1	39328081	.	T	G	.	.	MAF_USDA=3.279
NC_035099.1	39328092	.	G	A	.	.	MAF_USDA=1.639
NC_035099.1	39328095	.	C	T	.	.	MAF_INRAE=21.053;MAF_USDA=38.824
NC_035099.1	39328101	.	A	T	.	.	MAF_INRAE=47.5;MAF_USDA=29.167
NC_035099.1	39328133	.	T	C	.	.	MAF_USDA=2.459
NC_035099.1	39328141	.	C	G	.	.	MAF_USDA=15.574
NC_035099.1	39328161	.	G	T	.	.	MAF_INRAE=31.013;MAF_USDA=18.824
NC_035099.1	39328193	.	A	T	.	.	MAF_USDA=18.852
NC_035099.1	39328194	.	A	G	.	.	MAF_USDA=15.574
NC_035099.1	39328204	.	C	T	.	.	MAF_INRAE=15.789
NC_035099.1	39328258	.	G	T	.	.	MAF_USDA=1.639
NC_035099.1	39328356	.	G	A	.	.	MAF_INRAE=2.532;MAF_USDA=3.529
NC_035099.1	39328465	.	G	T	.	.	MAF_USDA=1.639
NC_035099.1	39328546	.	C	T	.	.	MAF_INRAE=11.392;MAF_USDA=5.738
NC_035099.1	39328549	.	G	C	.	.	MAF_INRAE=12.658;MAF_USDA=10.588
NC_035099.1	39328641	.	T	A	.	.	MAF_USDA=3.279
NC_035099.1	39328669	.	C	T	.	.	MAF_USDA=1.639
NC_035099.1	39328708	.	C	G	.	.	MAF_INRAE=15.789
NC_035099.1	39328735	.	G	C	.	.	MAF_INRAE=42.405;MAF_USDA=36.471
NC_035099.1	39328766	.	G	A	.	.	MAF_USDA=14.754
NC_035099.1	39328846	.	G	A	.	.	MAF_USDA=2.459
NC_035099.1	39328866	.	G	A	.	.	MAF_USDA=2.459
NC_035099.1	39328958	.	A	G	.	.	MAF_USDA=3.279
NC_035099.1	39329041	.	C	T	.	.	MAF_USDA=3.279
NC_035099.1	39329082	.	C	T	.	.	MAF_USDA=2.459
NC_035099.1	39329090	.	C	T	.	.	MAF_INRAE=11.392;MAF_USDA=4.098
NC_035099.1	39329164	.	G	A	.	.	MAF_USDA=3.279
NC_035099.1	39329169	.	A	C	.	.	MAF_INRAE=11.392;MAF_USDA=5.738
NC_035099.1	39329201	.	T	C	.	.	MAF_USDA=16.393
NC_035099.1	39329213	.	C	T	.	.	MAF_INRAE=42.405;MAF_USDA=35.294
NC_035099.1	39329216	.	A	G	.	.	MAF_USDA=2.459
NC_035099.1	39329221	.	A	T	.	.	MAF_USDA=1.639
NC_035099.1	39329230	.	C	G	.	.	MAF_USDA=1.639
NC_035099.1	39329237	.	A	T	.	.	MAF_INRAE=44.937;MAF_USDA=39.412
NC_035099.1	39329244	.	T	C	.	.	MAF_INRAE=44.304;MAF_USDA=40.0
NC_035099.1	39329247	.	G	T	.	.	MAF_INRAE=42.405;MAF_USDA=31.765
NC_035099.1	39329274	.	A	C	.	.	MAF_INRAE=31.013;MAF_USDA=17.647
NC_035099.1	39329308	.	C	T	.	.	MAF_INRAE=12.658;MAF_USDA=12.353
NC_035099.1	39329329	.	A	C	.	.	MAF_USDA=1.639
NC_035099.1	39329340	.	C	T	.	.	MAF_USDA=4.098
NC_035099.1	39329356	.	G	T	.	.	MAF_INRAE=24.167;MAF_USDA=2.083
NC_035099.1	39329481	.	A	G	.	.	MAF_INRAE=26.316
NC_035099.1	39329573	.	A	C	.	.	MAF_USDA=17.797
NC_035099.1	39329607	.	G	A	.	.	MAF_USDA=2.586
NC_035099.1	39329647	.	T	C	.	.	MAF_USDA=22.881
NC_035099.1	39329728	.	G	A	.	.	MAF_INRAE=5.0
NC_035099.1	39329773	.	C	T	.	.	MAF_USDA=4.878
NC_035099.1	39329802	.	C	G	.	.	MAF_INRAE=12.025;MAF_USDA=9.483
NC_035099.1	39329826	.	A	T	.	.	MAF_INRAE=2.5
NC_035099.1	39329850	.	T	C	.	.	MAF_USDA=22.881
NC_035099.1	39329925	.	A	T	.	.	MAF_INRAE=12.025;MAF_USDA=11.017
NC_035099.1	39329926	.	C	A	.	.	MAF_INRAE=5.833;MAF_USDA=11.017
NC_035099.1	39329976	.	T	C	.	.	MAF_USDA=1.695
NC_035099.1	39330014	.	G	T	.	.	MAF_USDA=1.695
NC_035099.1	39330018	.	A	C	.	.	MAF_INRAE=14.167;MAF_USDA=5.085
NC_035099.1	39330087	.	G	A	.	.	MAF_INRAE=39.167
NC_035099.1	39330135	.	C	T	.	.	MAF_USDA=1.695
NC_035099.1	39330172	.	G	T	.	.	MAF_USDA=2.542
NC_035099.1	39330215	.	A	G	.	.	MAF_USDA=2.542
NC_035099.1	39330233	.	C	T	.	.	MAF_INRAE=5.833;MAF_USDA=6.78
NC_035099.1	39330305	.	C	T	.	.	MAF_USDA=5.932
NC_035099.1	39330332	.	C	A	.	.	MAF_USDA=6.25
NC_035099.1	39330410	.	C	T	.	.	MAF_USDA=17.262
NC_035099.1	39330442	.	A	G	.	.	MAF_USDA=2.542
NC_035099.1	39330446	.	A	T	.	.	MAF_USDA=22.881
NC_035099.1	39330447	.	C	T	.	.	MAF_USDA=2.542
NC_035099.1	39330502	.	G	A	.	.	MAF_USDA=13.855
NC_035099.1	39330503	.	A	G	.	.	MAF_USDA=13.855
NC_035099.1	39330520	.	T	C	.	.	MAF_INRAE=2.5;MAF_USDA=5.422
NC_035099.1	39330703	.	T	C	.	.	MAF_USDA=22.034
NC_035099.1	39330815	.	G	C	.	.	MAF_USDA=3.39
NC_035099.1	39330847	.	T	G	.	.	MAF_USDA=2.542
NC_035099.1	39330866	.	A	G	.	.	MAF_INRAE=6.667;MAF_USDA=3.614
NC_035099.1	39330885	.	G	T	.	.	MAF_USDA=3.614
NC_035099.1	39330939	.	G	A	.	.	MAF_USDA=2.542
NC_035099.1	39330982	.	C	T	.	.	MAF_USDA=1.695
NC_035099.1	39331097	.	T	C	.	.	MAF_INRAE=6.667;MAF_USDA=4.819
NC_035099.1	39331117	.	T	G	.	.	MAF_USDA=2.542
NC_035099.1	39331169	.	C	T	.	.	MAF_USDA=2.083
NC_035099.1	39331431	.	C	T	.	.	MAF_USDA=1.639
NC_035099.1	39331535	.	A	C	.	.	MAF_INRAE=5.263;MAF_USDA=7.059
NC_035099.1	39331605	.	G	T	.	.	MAF_INRAE=42.105;MAF_USDA=42.353
NC_035099.1	39331611	.	A	C	.	.	MAF_USDA=8.333
NC_035099.1	39331622	.	C	G	.	.	MAF_USDA=1.639
NC_035099.1	39331668	.	A	C	.	.	MAF_INRAE=5.263;MAF_USDA=8.235
NC_035099.1	39331708	.	C	A	.	.	MAF_USDA=1.639
NC_035099.1	39331746	.	C	A	.	.	MAF_USDA=16.667
NC_035099.1	39332412	.	A	C	.	.	MAF_USDA=8.824
NC_035099.1	39332430	.	G	T	.	.	MAF_USDA=36.471
NC_035099.1	39332544	.	A	C	.	.	MAF_INRAE=21.053;MAF_USDA=12.651
NC_035099.1	39332570	.	T	C	.	.	MAF_INRAE=8.861;MAF_USDA=14.118
NC_035099.1	39332591	.	G	A	.	.	MAF_USDA=2.459
NC_035099.1	39332658	.	A	T	.	.	MAF_INRAE=46.203;MAF_USDA=44.118
NC_035099.1	39332687	.	C	T	.	.	MAF_USDA=4.918
NC_035099.1	39332695	.	C	G	.	.	MAF_USDA=2.459
NC_035099.1	39332762	.	C	T	.	.	MAF_INRAE=4.43;MAF_USDA=2.083
NC_035099.1	39332842	.	C	A	.	.	MAF_USDA=46.429
NC_035099.1	39332940	.	T	A	.	.	MAF_USDA=20.492
NC_035099.1	39332944	.	G	A	.	.	MAF_USDA=35.246
NC_035099.1	39332945	.	A	G	.	.	MAF_USDA=35.246
NC_035099.1	39333000	.	C	T	.	.	MAF_USDA=13.333
NC_035099.1	39333021	.	C	T	.	.	MAF_USDA=1.667
NC_035099.1	39333067	.	A	G	.	.	MAF_INRAE=31.646;MAF_USDA=18.452
NC_035099.1	39333101	.	A	C	.	.	MAF_INRAE=43.038;MAF_USDA=32.353
NC_035099.1	39333105	.	C	G	.	.	MAF_USDA=3.529
NC_035099.1	39333112	.	A	G	.	.	MAF_INRAE=15.789;MAF_USDA=4.118
NC_035099.1	39333119	.	T	A	.	.	MAF_INRAE=15.789;MAF_USDA=26.471
NC_035099.1	39333121	.	G	T	.	.	MAF_USDA=14.754
NC_035099.1	39333134	.	G	A	.	.	MAF_USDA=6.471
NC_035099.1	39333217	.	T	C	.	.	MAF_USDA=2.459
NC_035099.1	39333233	.	A	C	.	.	MAF_USDA=4.098
NC_035099.1	39333263	.	C	T	.	.	MAF_USDA=1.667
NC_035099.1	39333286	.	A	G	.	.	MAF_USDA=1.639
NC_035099.1	39333390	.	A	C	.	.	MAF_USDA=47.561
NC_035099.1	39333399	.	C	A	.	.	MAF_USDA=1.695
NC_035099.1	39333400	.	G	A	.	.	MAF_USDA=1.695
NC_035099.1	39333459	.	C	T	.	.	MAF_USDA=19.672
NC_035099.1	39333460	.	A	G	.	.	MAF_USDA=13.934
NC_035099.1	39333499	.	G	A	.	.	MAF_USDA=1.639
NC_035099.1	39333504	.	C	A	.	.	MAF_USDA=1.639
NC_035099.1	39333575	.	T	C	.	.	MAF_USDA=19.672
NC_035099.1	39333601	.	T	A	.	.	MAF_INRAE=15.789;MAF_USDA=3.529
NC_035099.1	39333742	.	C	T	.	.	MAF_INRAE=47.468;MAF_USDA=28.235
NC_035099.1	39333798	.	G	A	.	.	MAF_USDA=14.754
NC_035099.1	39333834	.	A	G	.	.	MAF_USDA=20.588
NC_035099.1	39333840	.	A	C	.	.	MAF_USDA=3.279
NC_035099.1	39333856	.	C	T	.	.	MAF_USDA=2.459
NC_035099.1	39333885	.	T	G	.	.	MAF_USDA=3.279
NC_035099.1	39333887	.	TTGATTGAG	TTGATTGAA	.	.	MAF_USDA=50.0
NC_035099.1	39334012	.	G	A	.	.	MAF_USDA=1.639
NC_035099.1	39334022	.	C	A	.	.	MAF_USDA=1.639
NC_035099.1	39334029	.	G	T	.	.	MAF_USDA=3.529
NC_035099.1	39334080	.	C	T	.	.	MAF_INRAE=9.494;MAF_USDA=2.353
NC_035099.1	39334121	.	C	T	.	.	MAF_USDA=1.639
NC_035099.1	39334139	.	T	G	.	.	MAF_USDA=3.279
NC_035099.1	39334196	.	G	A	.	.	MAF_USDA=1.667
NC_035099.1	39334216	.	C	A	.	.	MAF_INRAE=15.19;MAF_USDA=26.786
NC_035099.1	39334303	.	C	T	.	.	MAF_USDA=2.459
NC_035099.1	39334331	.	G	A	.	.	MAF_INRAE=5.263;MAF_USDA=8.333
NC_035099.1	39334337	.	T	G	.	.	MAF_USDA=5.294
NC_035099.1	39334422	.	C	A	.	.	MAF_INRAE=48.734;MAF_USDA=43.75
NC_035099.1	39334432	.	C	T	.	.	MAF_INRAE=48.734;MAF_USDA=45.833
NC_035099.1	39334451	.	C	A	.	.	MAF_INRAE=10.759;MAF_USDA=8.824
NC_035099.1	39334456	.	G	A	.	.	MAF_USDA=3.279
NC_035099.1	39334464	.	C	T	.	.	MAF_INRAE=12.025;MAF_USDA=3.279
NC_035099.1	39334513	.	G	C	.	.	MAF_INRAE=4.167;MAF_USDA=6.25
NC_035099.1	39334520	.	G	T	.	.	MAF_INRAE=10.759;MAF_USDA=3.279
NC_035099.1	39334523	.	G	A	.	.	MAF_INRAE=4.167;MAF_USDA=12.5
NC_035099.1	39334616	.	T	A	.	.	MAF_INRAE=4.167;MAF_USDA=9.412
NC_035099.1	39334632	.	G	A	.	.	MAF_USDA=1.639
NC_035099.1	39334645	.	C	A	.	.	MAF_USDA=4.118
NC_035099.1	39335041	.	C	A	.	.	MAF_USDA=20.833
NC_035099.1	39335103	.	A	G	.	.	MAF_USDA=50.0
NC_035099.1	39335117	.	G	A	.	.	MAF_USDA=14.754
NC_035099.1	39335121	.	C	T	.	.	MAF_USDA=14.583
NC_035099.1	39335128	.	A	T	.	.	MAF_USDA=2.459
NC_035099.1	39335177	.	G	A	.	.	MAF_USDA=4.918
NC_035099.1	39335199	.	G	T	.	.	MAF_USDA=21.429
NC_035099.1	39335201	.	G	A	.	.	MAF_USDA=1.667
NC_035099.1	39335205	.	A	G	.	.	MAF_INRAE=7.895;MAF_USDA=6.25
NC_035099.1	39335235	.	G	T	.	.	MAF_INRAE=5.263;MAF_USDA=4.706
NC_035099.1	39335340	.	T	A	.	.	MAF_USDA=2.459
NC_035099.1	39335342	.	A	T	.	.	MAF_USDA=2.459
NC_035099.1	39335481	.	A	T	.	.	MAF_USDA=25.294
NC_035099.1	39335542	.	C	T	.	.	MAF_INRAE=10.759;MAF_USDA=8.824
NC_035099.1	39335580	.	G	A	.	.	MAF_USDA=12.295
NC_035099.1	39335619	.	C	T	.	.	MAF_USDA=2.459
NC_035099.1	39335680	.	G	A	.	.	MAF_USDA=1.639
NC_035099.1	39335690	.	C	A	.	.	MAF_USDA=2.459
NC_035099.1	39335696	.	T	A	.	.	MAF_USDA=2.459
NC_035099.1	39335722	.	G	A	.	.	MAF_INRAE=10.759;MAF_USDA=33.529
NC_035099.1	39335804	.	C	A	.	.	MAF_INRAE=10.759;MAF_USDA=8.235
NC_035099.1	39335880	.	G	A	.	.	MAF_USDA=1.639
NC_035099.1	39336010	.	G	A	.	.	MAF_INRAE=48.101;MAF_USDA=28.235
NC_035099.1	39336107	.	C	G	.	.	MAF_INRAE=10.759;MAF_USDA=7.377
NC_035099.1	39336188	.	G	A	.	.	MAF_USDA=2.459
NC_035099.1	39336208	.	G	A	.	.	MAF_USDA=1.639
NC_035099.1	39336238	.	G	A	.	.	MAF_USDA=3.529
NC_035099.1	39336245	.	C	A	.	.	MAF_INRAE=15.789;MAF_USDA=4.118
NC_035099.1	39336368	.	G	A	.	.	MAF_INRAE=32.278;MAF_USDA=19.412
NC_035099.1	39336396	.	A	C	.	.	MAF_INRAE=5.833;MAF_USDA=10.417
NC_035099.1	39336402	.	G	C	.	.	MAF_INRAE=32.278;MAF_USDA=18.824
NC_035099.1	39336450	.	G	A	.	.	MAF_INRAE=15.789
NC_035099.1	39336458	.	G	A	.	.	MAF_USDA=12.295
NC_035099.1	39336475	.	C	T	.	.	MAF_USDA=3.279
NC_035099.1	39336544	.	G	A	.	.	MAF_INRAE=32.278;MAF_USDA=20.588
NC_035099.1	39337444	.	T	A	.	.	MAF_INRAE=10.127;MAF_USDA=8.333
NC_035099.1	39337541	.	C	A	.	.	MAF_USDA=2.459
NC_035099.1	39337612	.	CATACAGTGC	CATACAGTGA	.	.	MAF_USDA=2.083
NC_035099.1	39337621	.	C	A	.	.	MAF_INRAE=9.494
NC_035099.1	39337683	.	A	G	.	.	MAF_INRAE=39.873
NC_035099.1	39337684	.	A	T	.	.	MAF_USDA=14.583
NC_035099.1	39337685	.	T	C	.	.	MAF_USDA=14.583
NC_035099.1	39337699	.	A	C	.	.	MAF_INRAE=15.789;MAF_USDA=31.765
NC_035099.1	39337718	.	C	T	.	.	MAF_USDA=1.639
NC_035099.1	39337900	.	A	C	.	.	MAF_USDA=2.459
NC_035099.1	39337927	.	T	C	.	.	MAF_INRAE=31.646;MAF_USDA=29.412
NC_035099.1	39337970	.	G	T	.	.	MAF_USDA=12.295
NC_035099.1	39338181	.	G	C	.	.	MAF_INRAE=46.835;MAF_USDA=27.647
NC_035099.1	39338404	.	C	A	.	.	MAF_USDA=3.279
NC_035099.1	39338411	.	T	A	.	.	MAF_USDA=2.459
NC_035099.1	39338425	.	T	G	.	.	MAF_INRAE=10.759;MAF_USDA=11.765
NC_035099.1	39338450	.	G	A	.	.	MAF_USDA=1.639
NC_035099.1	39338503	.	T	C	.	.	MAF_USDA=3.279
NC_035099.1	39338544	.	T	A	.	.	MAF_INRAE=13.333
NC_035099.1	39338551	.	T	C	.	.	MAF_USDA=12.295
NC_035099.1	39338588	.	C	A	.	.	MAF_INRAE=15.789;MAF_USDA=42.941
NC_035099.1	39338607	.	G	T	.	.	MAF_INRAE=8.228;MAF_USDA=9.412
NC_035099.1	39338643	.	G	T	.	.	MAF_USDA=1.639
NC_035099.1	39338660	.	C	A	.	.	MAF_USDA=17.647
NC_035099.1	39338718	.	C	T	.	.	MAF_INRAE=32.278;MAF_USDA=17.47
NC_035099.1	39338764	.	A	G	.	.	MAF_USDA=2.586
NC_035099.1	39339743	.	T	C	.	.	MAF_INRAE=21.053;MAF_USDA=18.75
NC_035099.1	39339758	.	C	T	.	.	MAF_USDA=2.941
NC_035099.1	39339839	.	C	T	.	.	MAF_USDA=5.294
NC_035099.1	39339967	.	G	A	.	.	MAF_INRAE=30.38;MAF_USDA=21.765
NC_035099.1	39340268	.	G	A	.	.	MAF_INRAE=20.253;MAF_USDA=13.529
NC_035099.1	39340294	.	G	T	.	.	MAF_USDA=29.412
NC_035099.1	39340315	.	A	G	.	.	MAF_INRAE=9.494;MAF_USDA=4.118
NC_035099.1	39340364	.	C	T	.	.	MAF_USDA=6.557
NC_035099.1	39340370	.	C	T	.	.	MAF_INRAE=49.167;MAF_USDA=22.941
NC_035099.1	39340376	.	A	T	.	.	MAF_INRAE=49.167;MAF_USDA=22.941
NC_035099.1	39340387	.	G	A	.	.	MAF_INRAE=19.62;MAF_USDA=32.353
NC_035099.1	39340399	.	C	G	.	.	MAF_INRAE=13.291;MAF_USDA=12.353
NC_035099.1	39340404	.	G	T	.	.	MAF_USDA=2.459
NC_035099.1	39340420	.	A	G	.	.	MAF_INRAE=3.797;MAF_USDA=2.353
NC_035099.1	39340428	.	A	G	.	.	MAF_INRAE=48.333;MAF_USDA=22.353
NC_035099.1	39340534	.	A	G	.	.	MAF_INRAE=18.987;MAF_USDA=18.824
NC_035099.1	39340576	.	A	T	.	.	MAF_USDA=12.295
NC_035099.1	39340685	.	T	C	.	.	MAF_USDA=1.639
NC_035099.1	39340693	.	C	T	.	.	MAF_USDA=2.459
NC_035099.1	39340728	.	C	A	.	.	MAF_INRAE=47.468;MAF_USDA=30.0
NC_035099.1	39340869	.	C	T	.	.	MAF_USDA=1.639
NC_035099.1	39340873	.	C	T	.	.	MAF_INRAE=43.671;MAF_USDA=32.941
NC_035099.1	39340892	.	G	T	.	.	MAF_INRAE=44.304;MAF_USDA=32.941
NC_035099.1	39340903	.	T	C	.	.	MAF_INRAE=10.127;MAF_USDA=5.882
NC_035099.1	39340936	.	C	T	.	.	MAF_USDA=4.098
NC_035099.1	39340948	.	G	C	.	.	MAF_USDA=1.639
NC_035099.1	39340949	.	T	C	.	.	MAF_INRAE=9.494;MAF_USDA=3.279
NC_035099.1	39340967	.	A	G	.	.	MAF_INRAE=5.833
NC_035099.1	39340968	.	A	T	.	.	MAF_INRAE=5.833
NC_035099.1	39340970	.	T	A	.	.	MAF_INRAE=34.81;MAF_USDA=33.929
NC_035099.1	39340974	.	C	T	.	.	MAF_INRAE=3.333;MAF_USDA=2.083
NC_035099.1	39341050	.	G	A	.	.	MAF_USDA=2.353
NC_035099.1	39341124	.	G	C	.	.	MAF_USDA=12.295
NC_035099.1	39341170	.	C	T	.	.	MAF_USDA=1.639
NC_035099.1	39341301	.	A	T	.	.	MAF_USDA=2.459
NC_035099.1	39341317	.	T	A	.	.	MAF_USDA=4.098
NC_035099.1	39341414	.	T	G	.	.	MAF_INRAE=24.051;MAF_USDA=12.353
NC_035099.1	39341425	.	A	G	.	.	MAF_USDA=15.882
NC_035099.1	39341444	.	A	G	.	.	MAF_USDA=12.295
NC_035099.1	39341456	.	C	T	.	.	MAF_USDA=1.639
NC_035099.1	39341500	.	G	A	.	.	MAF_INRAE=40.506;MAF_USDA=28.824
NC_035099.1	39341671	.	A	C	.	.	MAF_INRAE=31.579
NC_035099.1	39341722	.	A	C	.	.	MAF_USDA=1.639
NC_035099.1	39341965	.	T	C	.	.	MAF_INRAE=10.127;MAF_USDA=6.471
NC_035099.1	39342083	.	C	T	.	.	MAF_INRAE=1.667
NC_035099.1	39342232	.	C	A	.	.	MAF_USDA=5.0
NC_035099.1	39342253	.	C	A	.	.	MAF_USDA=3.279
NC_035099.1	39342255	.	T	A	.	.	MAF_USDA=4.098
NC_035099.1	39343257	.	T	C	.	.	MAF_INRAE=18.354;MAF_USDA=16.667
NC_035099.1	39343352	.	G	A	.	.	MAF_INRAE=9.494;MAF_USDA=2.976
NC_035099.1	39343613	.	C	T	.	.	MAF_INRAE=3.797
NC_035099.1	39343880	.	A	G	.	.	MAF_INRAE=9.494;MAF_USDA=2.941
NC_035099.1	39343956	.	C	T	.	.	MAF_USDA=13.115
NC_035099.1	39344051	.	T	C	.	.	MAF_INRAE=9.494;MAF_USDA=2.941
NC_035099.1	39344055	.	A	T	.	.	MAF_INRAE=5.833;MAF_USDA=2.941
NC_035099.1	39344074	.	A	T	.	.	MAF_USDA=4.098
NC_035099.1	39344098	.	A	T	.	.	MAF_INRAE=47.468;MAF_USDA=35.119
NC_035099.1	39344100	.	A	T	.	.	MAF_INRAE=45.833;MAF_USDA=35.119
NC_035099.1	39344253	.	T	A	.	.	MAF_INRAE=9.494;MAF_USDA=2.353
NC_035099.1	39344256	.	G	A	.	.	MAF_INRAE=5.833;MAF_USDA=2.353
NC_035099.1	39344311	.	A	C	.	.	MAF_USDA=5.738
NC_035099.1	39344331	.	T	A	.	.	MAF_USDA=4.098
NC_035099.1	39344337	.	C	A	.	.	MAF_USDA=4.098
NC_035099.1	39344379	.	C	A	.	.	MAF_USDA=6.557
NC_035099.1	39344394	.	C	T	.	.	MAF_USDA=3.529
NC_035099.1	39344419	.	A	G	.	.	MAF_INRAE=41.139;MAF_USDA=24.706
NC_035099.1	39344554	.	A	G	.	.	MAF_INRAE=9.494;MAF_USDA=3.279
NC_035099.1	39344626	.	C	T	.	.	MAF_USDA=2.459
NC_035099.1	39344688	.	T	G	.	.	MAF_INRAE=19.62;MAF_USDA=15.882
NC_035099.1	39344715	.	T	C	.	.	MAF_USDA=17.647
NC_035099.1	39344773	.	G	A	.	.	MAF_USDA=4.098
NC_035099.1	39344784	.	G	A	.	.	MAF_INRAE=8.861;MAF_USDA=6.471
NC_035099.1	39344840	.	G	A	.	.	MAF_USDA=1.639
NC_035099.1	39344928	.	T	G	.	.	MAF_USDA=1.639
NC_035099.1	39344947	.	G	C	.	.	MAF_INRAE=10.127;MAF_USDA=7.059
NC_035099.1	39344959	.	G	C	.	.	MAF_USDA=2.459
NC_035099.1	39344967	.	C	A	.	.	MAF_INRAE=21.053;MAF_USDA=6.471
NC_035099.1	39344982	.	A	T	.	.	MAF_INRAE=41.139;MAF_USDA=24.118
NC_035099.1	39345007	.	C	T	.	.	MAF_USDA=2.353
NC_035099.1	39345167	.	T	C	.	.	MAF_USDA=4.098
NC_035099.1	39345168	.	G	A	.	.	MAF_USDA=2.459
NC_035099.1	39345173	.	C	T	.	.	MAF_INRAE=9.494;MAF_USDA=2.941
NC_035099.1	39345189	.	G	T	.	.	MAF_USDA=1.639
NC_035099.1	39345277	.	T	G	.	.	MAF_INRAE=10.127;MAF_USDA=5.882
NC_035099.1	39345291	.	C	T	.	.	MAF_INRAE=5.263;MAF_USDA=6.471
NC_035099.1	39345304	.	A	T	.	.	MAF_USDA=1.639
NC_035099.1	39345305	.	T	G	.	.	MAF_USDA=1.639
NC_035099.1	39345346	.	G	C	.	.	MAF_USDA=7.059
NC_035099.1	39345352	.	C	T	.	.	MAF_INRAE=12.658;MAF_USDA=12.353
NC_035099.1	39345399	.	G	T	.	.	MAF_INRAE=8.228;MAF_USDA=2.976
NC_035099.1	39345406	.	A	C	.	.	MAF_USDA=1.639
NC_035099.1	39345478	.	G	C	.	.	MAF_INRAE=8.861;MAF_USDA=3.529
NC_035099.1	39345485	.	T	A	.	.	MAF_INRAE=41.667;MAF_USDA=33.529
NC_035099.1	39345525	.	G	A	.	.	MAF_INRAE=18.333;MAF_USDA=14.706
NC_035099.1	39345553	.	G	T	.	.	MAF_USDA=4.098
NC_035099.1	39345567	.	T	G	.	.	MAF_USDA=6.557
NC_035099.1	39345668	.	C	T	.	.	MAF_USDA=4.098
NC_035099.1	39345670	.	T	C	.	.	MAF_INRAE=17.722;MAF_USDA=16.471
NC_035099.1	39345778	.	T	C	.	.	MAF_USDA=2.459
NC_035099.1	39345816	.	A	G	.	.	MAF_INRAE=8.228;MAF_USDA=3.279
NC_035099.1	39345863	.	T	A	.	.	MAF_USDA=1.695
NC_035099.1	39345874	.	A	C	.	.	MAF_INRAE=4.167
NC_035099.1	39345892	.	C	T	.	.	MAF_USDA=1.667
NC_035099.1	39345945	.	CGGGGGG	CGGGGGA	.	.	MAF_USDA=8.333
NC_035099.1	39345951	.	G	A	.	.	MAF_USDA=5.833
NC_035099.1	39345984	.	C	A	.	.	MAF_INRAE=9.494;MAF_USDA=2.353
NC_035099.1	39346051	.	C	T	.	.	MAF_USDA=15.217
NC_035099.1	39346101	.	T	A	.	.	MAF_USDA=4.098
NC_035099.1	39346142	.	T	G	.	.	MAF_USDA=3.279
NC_035099.1	39346145	.	A	T	.	.	MAF_USDA=4.098
NC_035099.1	39346165	.	A	G	.	.	MAF_USDA=4.918
NC_035099.1	39346206	.	T	G	.	.	MAF_USDA=4.918
NC_035099.1	39346225	.	T	C	.	.	MAF_INRAE=9.494;MAF_USDA=5.882
NC_035099.1	39346250	.	T	G	.	.	MAF_USDA=47.917
NC_035099.1	39346259	.	T	C	.	.	MAF_INRAE=10.127;MAF_USDA=5.882
NC_035099.1	39346260	.	G	A	.	.	MAF_USDA=4.098
NC_035099.1	39346335	.	T	G	.	.	MAF_USDA=2.459
NC_035099.1	39346356	.	G	A	.	.	MAF_USDA=1.639
NC_035099.1	39346362	.	C	A	.	.	MAF_USDA=2.459
NC_035099.1	39346367	.	G	A	.	.	MAF_INRAE=8.861;MAF_USDA=9.412
NC_035099.1	39346461	.	T	A	.	.	MAF_INRAE=26.316;MAF_USDA=24.706
NC_035099.1	39346566	.	C	T	.	.	MAF_USDA=3.333
NC_035099.1	39348616	.	A	T	.	.	MAF_USDA=45.833
NC_035099.1	39348620	.	T	A	.	.	MAF_USDA=1.639
NC_035099.1	39348657	.	A	C	.	.	MAF_USDA=1.639
NC_035099.1	39348714	.	G	C	.	.	MAF_USDA=3.333
NC_035099.1	39348802	.	C	A	.	.	MAF_INRAE=50.0
NC_035099.1	39348821	.	C	T	.	.	MAF_USDA=1.639
NC_035099.1	39348872	.	A	G	.	.	MAF_INRAE=1.667;MAF_USDA=20.238
NC_035099.1	39348908	.	T	C	.	.	MAF_USDA=3.279
NC_035099.1	39348942	.	C	T	.	.	MAF_USDA=1.639
NC_035099.1	39348943	.	G	A	.	.	MAF_USDA=4.098
NC_035099.1	39348985	.	A	G	.	.	MAF_INRAE=9.494;MAF_USDA=4.118
NC_035099.1	39348994	.	G	A	.	.	MAF_USDA=1.639
NC_035099.1	39348998	.	C	A	.	.	MAF_USDA=1.639
NC_035099.1	39349020	.	G	T	.	.	MAF_INRAE=21.053;MAF_USDA=2.353
NC_035099.1	39349038	.	T	A	.	.	MAF_USDA=37.5
NC_035099.1	39349042	.	T	A	.	.	MAF_INRAE=49.167
NC_035099.1	39349048	.	G	A	.	.	MAF_USDA=37.5
NC_035099.1	39349146	.	C	T	.	.	MAF_USDA=1.639
NC_035099.1	39349182	.	G	A	.	.	MAF_USDA=1.639
NC_035099.1	39349301	.	A	G	.	.	MAF_INRAE=15.789
NC_035099.1	39349310	.	A	G	.	.	MAF_USDA=3.529
NC_035099.1	39349705	.	C	A	.	.	MAF_INRAE=15.789
NC_035099.1	39349729	.	C	G	.	.	MAF_INRAE=8.861;MAF_USDA=4.098
NC_035099.1	39349862	.	G	A	.	.	MAF_INRAE=3.797;MAF_USDA=1.176
NC_035099.1	39349903	.	G	C	.	.	MAF_INRAE=21.053;MAF_USDA=3.279
NC_035099.1	39349961	.	G	T	.	.	MAF_INRAE=44.304
NC_035099.1	39353267	.	T	C	.	.	MAF_USDA=6.25
NC_035099.1	39353274	.	A	C	.	.	MAF_USDA=3.529
NC_035099.1	39353303	.	T	G	.	.	MAF_USDA=6.25
NC_035099.1	39353468	.	G	T	.	.	MAF_INRAE=47.5;MAF_USDA=4.706
NC_035099.1	39353580	.	C	T	.	.	MAF_USDA=15.882
NC_035099.1	39353703	.	T	C	.	.	MAF_USDA=4.098
NC_035099.1	39353704	.	G	C	.	.	MAF_USDA=1.639
NC_035099.1	39353707	.	A	T	.	.	MAF_USDA=1.639
NC_035099.1	39353724	.	A	G	.	.	MAF_INRAE=21.053;MAF_USDA=3.279
NC_035099.1	39354759	.	C	G	.	.	MAF_USDA=2.5
NC_035099.1	39355019	.	G	A	.	.	MAF_USDA=1.639
NC_035099.1	39355054	.	C	T	.	.	MAF_USDA=1.639
NC_035099.1	39355123	.	C	G	.	.	MAF_INRAE=15.789
NC_035099.1	39355190	.	A	G	.	.	MAF_INRAE=29.114;MAF_USDA=47.059
NC_035099.1	39355205	.	G	T	.	.	MAF_INRAE=29.114;MAF_USDA=41.176
NC_035099.1	39355282	.	C	T	.	.	MAF_USDA=1.639
NC_035099.1	39355286	.	T	G	.	.	MAF_INRAE=31.646;MAF_USDA=38.824
NC_035099.1	39355290	.	T	G	.	.	MAF_USDA=2.459
NC_035099.1	39355310	.	G	T	.	.	MAF_INRAE=18.987;MAF_USDA=7.647
NC_035099.1	39355394	.	T	G	.	.	MAF_USDA=1.639
NC_035099.1	39355395	.	T	G	.	.	MAF_USDA=1.639
NC_035099.1	39355493	.	T	A	.	.	MAF_INRAE=15.789
NC_035099.1	39355531	.	G	A	.	.	MAF_USDA=9.836
NC_035099.1	39355552	.	A	G	.	.	MAF_INRAE=8.861
NC_035099.1	39355599	.	A	G	.	.	MAF_USDA=2.459
NC_035099.1	39355604	.	C	G	.	.	MAF_USDA=22.941
NC_035099.1	39355636	.	C	T	.	.	MAF_INRAE=11.392;MAF_USDA=4.098
NC_035099.1	39355659	.	C	A	.	.	MAF_USDA=1.639
NC_035099.1	39355691	.	T	G	.	.	MAF_USDA=1.639
NC_035099.1	39355723	.	C	T	.	.	MAF_INRAE=9.494;MAF_USDA=3.529
NC_035099.1	39355728	.	C	A	.	.	MAF_INRAE=15.789
NC_035099.1	39355767	.	T	A	.	.	MAF_USDA=1.639
NC_035099.1	39356051	.	T	A	.	.	MAF_USDA=4.918
NC_035099.1	39356055	.	T	C	.	.	MAF_USDA=7.377
NC_035099.1	39356066	.	G	A	.	.	MAF_USDA=5.738
NC_035099.1	39356074	.	A	T	.	.	MAF_USDA=1.639
NC_035099.1	39356138	.	C	T	.	.	MAF_USDA=10.656
NC_035099.1	39356148	.	T	A	.	.	MAF_INRAE=10.526;MAF_USDA=15.882
NC_035099.1	39356158	.	G	A	.	.	MAF_INRAE=47.368;MAF_USDA=17.059
NC_035099.1	39356180	.	A	T	.	.	MAF_USDA=2.459
NC_035099.1	39356188	.	A	T	.	.	MAF_INRAE=47.368;MAF_USDA=16.471
NC_035099.1	39356319	.	A	T	.	.	MAF_USDA=1.639
NC_035099.1	39356355	.	G	A	.	.	MAF_INRAE=37.975;MAF_USDA=27.647
NC_035099.1	39356366	.	C	A	.	.	MAF_USDA=1.639
NC_035099.1	39356564	.	G	A	.	.	MAF_USDA=1.639
NC_035099.1	39356622	.	C	T	.	.	MAF_INRAE=29.114;MAF_USDA=15.882
NC_035099.1	39356647	.	C	T	.	.	MAF_USDA=11.475
NC_035099.1	39356728	.	C	T	.	.	MAF_USDA=1.639
NC_035099.1	39356774	.	G	A	.	.	MAF_INRAE=19.62;MAF_USDA=15.882
NC_035099.1	39356797	.	T	A	.	.	MAF_INRAE=38.608;MAF_USDA=26.471
NC_035099.1	39356960	.	A	C	.	.	MAF_USDA=1.639
NC_035099.1	39357036	.	T	G	.	.	MAF_INRAE=15.789
NC_035099.1	39357084	.	T	A	.	.	MAF_INRAE=14.557;MAF_USDA=8.235
NC_035099.1	39357088	.	A	T	.	.	MAF_USDA=1.639
NC_035099.1	39357114	.	G	A	.	.	MAF_INRAE=19.62;MAF_USDA=16.471
NC_035099.1	39357262	.	A	G	.	.	MAF_USDA=2.459
NC_035099.1	39357326	.	G	A	.	.	MAF_USDA=1.639
NC_035099.1	39357368	.	A	G	.	.	MAF_INRAE=27.848;MAF_USDA=38.235
NC_035099.1	39357445	.	T	C	.	.	MAF_USDA=13.115
NC_035099.1	39357492	.	G	T	.	.	MAF_USDA=1.639
NC_035099.1	39357500	.	C	T	.	.	MAF_INRAE=19.62;MAF_USDA=15.882
NC_035099.1	39357507	.	G	A	.	.	MAF_INRAE=12.658;MAF_USDA=9.412
NC_035099.1	39357529	.	A	C	.	.	MAF_INRAE=15.789;MAF_USDA=1.639
NC_035099.1	39357550	.	T	C	.	.	MAF_USDA=2.459
NC_035099.1	39357685	.	A	T	.	.	MAF_INRAE=12.658;MAF_USDA=5.882
NC_035099.1	39357709	.	C	A	.	.	MAF_USDA=1.639
NC_035099.1	39357713	.	C	T	.	.	MAF_INRAE=38.608;MAF_USDA=26.471
NC_035099.1	39357753	.	A	G	.	.	MAF_INRAE=9.494;MAF_USDA=3.279
NC_035099.1	39357789	.	C	G	.	.	MAF_USDA=10.656
NC_035099.1	39357803	.	T	C	.	.	MAF_INRAE=19.62;MAF_USDA=15.882
NC_035099.1	39357839	.	A	G	.	.	MAF_INRAE=33.544;MAF_USDA=31.176
NC_035099.1	39357842	.	T	C	.	.	MAF_USDA=1.639
NC_035099.1	39357854	.	A	G	.	.	MAF_USDA=1.639
NC_035099.1	39357883	.	A	G	.	.	MAF_INRAE=3.797;MAF_USDA=1.176
NC_035099.1	39357992	.	T	G	.	.	MAF_USDA=1.639
NC_035099.1	39358042	.	G	A	.	.	MAF_INRAE=11.392;MAF_USDA=4.098
NC_035099.1	39358101	.	A	T	.	.	MAF_USDA=1.639
NC_035099.1	39358111	.	T	A	.	.	MAF_USDA=1.639
NC_035099.1	39358121	.	G	A	.	.	MAF_USDA=1.639
NC_035099.1	39358200	.	C	T	.	.	MAF_USDA=1.639
NC_035099.1	39358201	.	A	G	.	.	MAF_USDA=1.639
NC_035099.1	39358211	.	C	T	.	.	MAF_INRAE=15.789
NC_035099.1	39358275	.	G	A	.	.	MAF_USDA=2.459
NC_035099.1	39358287	.	A	G	.	.	MAF_USDA=1.639
NC_035099.1	39358342	.	A	T	.	.	MAF_INRAE=13.924;MAF_USDA=15.294
NC_035099.1	39358345	.	A	T	.	.	MAF_USDA=22.353
NC_035099.1	39358402	.	C	A	.	.	MAF_USDA=6.25
NC_035099.1	39358426	.	A	C	.	.	MAF_INRAE=1.667
NC_035099.1	39358429	.	T	G	.	.	MAF_INRAE=1.667
NC_035099.1	39358438	.	A	G	.	.	MAF_INRAE=38.608;MAF_USDA=26.471
NC_035099.1	39358440	.	C	T	.	.	MAF_USDA=1.639
NC_035099.1	39358457	.	T	G	.	.	MAF_INRAE=1.667
NC_035099.1	39358460	.	C	T	.	.	MAF_INRAE=1.667
NC_035099.1	39358613	.	C	A	.	.	MAF_INRAE=9.494;MAF_USDA=2.941
NC_035099.1	39358641	.	A	T	.	.	MAF_INRAE=19.62;MAF_USDA=15.882
NC_035099.1	39358674	.	T	C	.	.	MAF_INRAE=15.789
NC_035099.1	39358808	.	C	T	.	.	MAF_USDA=1.639
NC_035099.1	39358883	.	C	A	.	.	MAF_INRAE=15.789;MAF_USDA=4.098
NC_035099.1	39358955	.	C	A	.	.	MAF_USDA=1.639
NC_035099.1	39358974	.	A	G	.	.	MAF_USDA=20.588
NC_035099.1	39358979	.	G	A	.	.	MAF_USDA=1.639
NC_035099.1	39359026	.	G	T	.	.	MAF_USDA=1.639
NC_035099.1	39359029	.	T	C	.	.	MAF_USDA=2.459
NC_035099.1	39359040	.	T	G	.	.	MAF_USDA=1.639
NC_035099.1	39359084	.	T	G	.	.	MAF_INRAE=9.494;MAF_USDA=2.941
NC_035099.1	39359144	.	A	C	.	.	MAF_INRAE=9.494;MAF_USDA=2.941
NC_035099.1	39359218	.	T	G	.	.	MAF_INRAE=38.608;MAF_USDA=26.471
NC_035099.1	39359361	.	T	A	.	.	MAF_USDA=1.639
NC_035099.1	39359368	.	A	G	.	.	MAF_INRAE=15.789
NC_035099.1	39359395	.	C	A	.	.	MAF_INRAE=15.789;MAF_USDA=1.639
NC_035099.1	39359413	.	T	A	.	.	MAF_USDA=1.639
NC_035099.1	39359423	.	T	C	.	.	MAF_INRAE=18.987;MAF_USDA=16.471
NC_035099.1	39359518	.	G	T	.	.	MAF_USDA=2.459
NC_035099.1	39359624	.	T	C	.	.	MAF_INRAE=5.833;MAF_USDA=15.294
NC_035099.1	39359630	.	G	T	.	.	MAF_INRAE=32.911;MAF_USDA=31.176
NC_035099.1	39359665	.	G	A	.	.	MAF_USDA=6.557
NC_035099.1	39359742	.	T	C	.	.	MAF_INRAE=32.911;MAF_USDA=34.706
NC_035099.1	39359852	.	C	T	.	.	MAF_INRAE=15.789;MAF_USDA=1.639
NC_035099.1	39359857	.	C	A	.	.	MAF_USDA=1.639
NC_035099.1	39359958	.	C	T	.	.	MAF_USDA=1.639
NC_035099.1	39360016	.	C	A	.	.	MAF_USDA=2.941
NC_035099.1	39360031	.	C	T	.	.	MAF_INRAE=19.62;MAF_USDA=15.294
NC_035099.1	39360340	.	C	A	.	.	MAF_INRAE=10.127;MAF_USDA=2.941
NC_035099.1	39360341	.	C	T	.	.	MAF_USDA=3.279
NC_035099.1	39360349	.	G	T	.	.	MAF_USDA=2.459
NC_035099.1	39360455	.	T	G	.	.	MAF_USDA=2.459
NC_035099.1	39360467	.	G	C	.	.	MAF_USDA=10.656
NC_035099.1	39360473	.	A	C	.	.	MAF_USDA=1.639
NC_035099.1	39360509	.	A	G	.	.	MAF_INRAE=18.987;MAF_USDA=15.294
NC_035099.1	39360550	.	T	A	.	.	MAF_INRAE=18.333;MAF_USDA=5.882
NC_035099.1	39360590	.	G	C	.	.	MAF_INRAE=18.333;MAF_USDA=5.882
NC_035099.1	39360597	.	A	C	.	.	MAF_USDA=1.639
NC_035099.1	39360649	.	T	C	.	.	MAF_USDA=13.934
NC_035099.1	39360669	.	C	T	.	.	MAF_INRAE=12.025;MAF_USDA=5.882
NC_035099.1	39360999	.	C	T	.	.	MAF_USDA=2.459
NC_035099.1	39361021	.	G	T	.	.	MAF_USDA=2.459
NC_035099.1	39361053	.	G	C	.	.	MAF_USDA=2.459
NC_035099.1	39361075	.	A	T	.	.	MAF_USDA=2.459
NC_035099.1	39361158	.	G	A	.	.	MAF_USDA=26.471
NC_035099.1	39361173	.	C	T	.	.	MAF_USDA=24.118
NC_035099.1	39361176	.	T	C	.	.	MAF_USDA=21.176
NC_035099.1	39361253	.	T	G	.	.	MAF_USDA=1.639
NC_035099.1	39361389	.	G	T	.	.	MAF_INRAE=38.608;MAF_USDA=26.471
NC_035099.1	39361509	.	C	A	.	.	MAF_INRAE=19.167;MAF_USDA=10.417
NC_035099.1	39361512	.	A	C	.	.	MAF_INRAE=19.167;MAF_USDA=24.706
NC_035099.1	39361578	.	G	A	.	.	MAF_INRAE=20.0;MAF_USDA=15.882
NC_035099.1	39361672	.	A	C	.	.	MAF_USDA=1.639
NC_035099.1	39361674	.	A	G	.	.	MAF_USDA=1.639
NC_035099.1	39361701	.	C	A	.	.	MAF_USDA=1.639
NC_035099.1	39361728	.	C	T	.	.	MAF_USDA=1.639
NC_035099.1	39361747	.	T	G	.	.	MAF_INRAE=15.789
NC_035099.1	39361799	.	C	T	.	.	MAF_INRAE=5.263;MAF_USDA=2.083
NC_035099.1	39361859	.	A	T	.	.	MAF_INRAE=19.62;MAF_USDA=15.882
NC_035099.1	39361968	.	C	T	.	.	MAF_INRAE=10.526;MAF_USDA=14.706
NC_035099.1	39362012	.	T	C	.	.	MAF_INRAE=21.053;MAF_USDA=3.279
NC_035099.1	39362083	.	A	G	.	.	MAF_INRAE=36.842;MAF_USDA=7.647
NC_035099.1	39362119	.	G	T	.	.	MAF_USDA=1.639
NC_035099.1	39362376	.	A	T	.	.	MAF_USDA=3.279
NC_035099.1	39362549	.	A	C	.	.	MAF_USDA=3.279
NC_035099.1	39362647	.	C	T	.	.	MAF_USDA=1.639
NC_035099.1	39362739	.	C	T	.	.	MAF_INRAE=37.975;MAF_USDA=25.882
NC_035099.1	39362802	.	G	C	.	.	MAF_INRAE=13.291;MAF_USDA=16.071
NC_035099.1	39362808	.	T	A	.	.	MAF_INRAE=15.789
NC_035099.1	39362991	.	C	T	.	.	MAF_INRAE=13.291;MAF_USDA=6.557
NC_035099.1	39363062	.	C	G	.	.	MAF_INRAE=15.19;MAF_USDA=7.059
NC_035099.1	39363071	.	C	A	.	.	MAF_INRAE=48.333;MAF_USDA=4.118
NC_035099.1	39363077	.	G	T	.	.	MAF_INRAE=15.19;MAF_USDA=7.647
NC_035099.1	39363115	.	C	T	.	.	MAF_USDA=2.353
NC_035099.1	39363126	.	G	A	.	.	MAF_USDA=2.353
NC_035099.1	39363128	.	T	C	.	.	MAF_USDA=2.353
NC_035099.1	39363157	.	A	G	.	.	MAF_USDA=21.765
NC_035099.1	39363162	.	G	A	.	.	MAF_INRAE=15.789;MAF_USDA=1.639
NC_035099.1	39363190	.	A	G	.	.	MAF_USDA=8.333
NC_035099.1	39363200	.	A	C	.	.	MAF_INRAE=12.658;MAF_USDA=9.412
NC_035099.1	39363273	.	T	C	.	.	MAF_USDA=1.639
NC_035099.1	39363321	.	A	T	.	.	MAF_INRAE=33.544;MAF_USDA=31.176
NC_035099.1	39363373	.	A	G	.	.	MAF_INRAE=5.0
NC_035099.1	39363392	.	T	G	.	.	MAF_INRAE=5.833;MAF_USDA=2.459
NC_035099.1	39363411	.	G	A	.	.	MAF_INRAE=8.861;MAF_USDA=3.279
NC_035099.1	39364395	.	C	A	.	.	MAF_INRAE=10.526;MAF_USDA=15.882
NC_035099.1	39364783	.	T	C	.	.	MAF_INRAE=18.987;MAF_USDA=15.294
NC_035099.1	39364908	.	A	G	.	.	MAF_USDA=1.639
NC_035099.1	39364963	.	A	T	.	.	MAF_USDA=1.667
NC_035099.1	39365074	.	G	T	.	.	MAF_USDA=1.639
NC_035099.1	39365194	.	G	T	.	.	MAF_INRAE=12.025;MAF_USDA=11.176
NC_035099.1	39365332	.	G	A	.	.	MAF_USDA=6.557
NC_035099.1	39365398	.	G	T	.	.	MAF_INRAE=4.167
NC_035099.1	39365452	.	C	T	.	.	MAF_INRAE=8.861;MAF_USDA=2.941
NC_035099.1	39365460	.	C	A	.	.	MAF_INRAE=24.684;MAF_USDA=10.588
NC_035099.1	39365478	.	G	A	.	.	MAF_USDA=1.639
NC_035099.1	39365497	.	G	C	.	.	MAF_USDA=1.639
NC_035099.1	39365675	.	G	A	.	.	MAF_INRAE=1.667
NC_035099.1	39365691	.	G	T	.	.	MAF_USDA=3.279
NC_035099.1	39365718	.	G	A	.	.	MAF_INRAE=8.861;MAF_USDA=15.294
NC_035099.1	39365728	.	A	G	.	.	MAF_INRAE=13.291;MAF_USDA=8.235
NC_035099.1	39365751	.	G	A	.	.	MAF_USDA=1.639
NC_035099.1	39365988	.	T	A	.	.	MAF_INRAE=15.789
NC_035099.1	39366026	.	T	G	.	.	MAF_USDA=2.459
NC_035099.1	39366065	.	G	A	.	.	MAF_INRAE=13.291;MAF_USDA=5.882
NC_035099.1	39366119	.	A	G	.	.	MAF_INRAE=9.494;MAF_USDA=2.941
NC_035099.1	39366188	.	C	A	.	.	MAF_INRAE=10.526;MAF_USDA=8.197
NC_035099.1	39366197	.	T	A	.	.	MAF_INRAE=7.5;MAF_USDA=8.333
NC_035099.1	39366340	.	G	T	.	.	MAF_USDA=8.197
NC_035099.1	39366394	.	T	C	.	.	MAF_USDA=20.0
NC_035099.1	39366444	.	G	T	.	.	MAF_USDA=3.279
NC_035099.1	39366709	.	T	G	.	.	MAF_USDA=1.639
NC_035099.1	39366724	.	T	G	.	.	MAF_INRAE=9.494
NC_035099.1	39366759	.	G	A	.	.	MAF_INRAE=5.263;MAF_USDA=5.294
NC_035099.1	39366770	.	T	A	.	.	MAF_INRAE=9.494;MAF_USDA=2.941
NC_035099.1	39366798	.	C	T	.	.	MAF_USDA=3.279
NC_035099.1	39366970	.	G	A	.	.	MAF_USDA=1.639
NC_035099.1	39367079	.	T	A	.	.	MAF_INRAE=21.053;MAF_USDA=33.529
NC_035099.1	39367089	.	G	A	.	.	MAF_USDA=24.706
NC_035099.1	39367191	.	T	C	.	.	MAF_USDA=1.639
NC_035099.1	39367311	.	C	A	.	.	MAF_INRAE=21.053;MAF_USDA=2.941
NC_035099.1	39367312	.	G	A	.	.	MAF_INRAE=10.526;MAF_USDA=14.118
NC_035099.1	39367344	.	T	C	.	.	MAF_INRAE=10.526;MAF_USDA=24.118
NC_035099.1	39367358	.	C	A	.	.	MAF_INRAE=39.873;MAF_USDA=3.529
NC_035099.1	39367423	.	A	G	.	.	MAF_USDA=11.475
NC_035099.1	39367485	.	C	A	.	.	MAF_INRAE=15.789;MAF_USDA=12.295
NC_035099.1	39367652	.	T	A	.	.	MAF_USDA=1.639
NC_035099.1	39367706	.	T	A	.	.	MAF_INRAE=13.291;MAF_USDA=45.902
NC_035099.1	39367734	.	T	A	.	.	MAF_USDA=2.459
NC_035099.1	39367934	.	G	A	.	.	MAF_USDA=1.639
NC_035099.1	39368126	.	G	T	.	.	MAF_INRAE=24.051;MAF_USDA=34.118
NC_035099.1	39368162	.	T	G	.	.	MAF_USDA=1.639
NC_035099.1	39368356	.	A	T	.	.	MAF_USDA=6.25
NC_035099.1	39368395	.	C	T	.	.	MAF_INRAE=39.241;MAF_USDA=2.941
NC_035099.1	39368397	.	G	A	.	.	MAF_INRAE=34.167;MAF_USDA=34.706
NC_035099.1	39368568	.	G	T	.	.	MAF_USDA=22.951
NC_035099.1	39368592	.	T	A	.	.	MAF_USDA=22.131
NC_035099.1	39368593	.	A	T	.	.	MAF_USDA=22.131
NC_035099.1	39369194	.	C	T	.	.	MAF_USDA=25.0
NC_035099.1	39369241	.	C	T	.	.	MAF_USDA=6.557
NC_035099.1	39369269	.	C	T	.	.	MAF_USDA=3.529
NC_035099.1	39369328	.	G	A	.	.	MAF_USDA=1.639
NC_035099.1	39369384	.	T	G	.	.	MAF_USDA=31.967
NC_035099.1	39369617	.	A	T	.	.	MAF_INRAE=15.789;MAF_USDA=1.639
NC_035099.1	39369663	.	A	T	.	.	MAF_USDA=1.639
NC_035099.1	39369734	.	T	A	.	.	MAF_USDA=5.0
NC_035099.1	39369774	.	C	A	.	.	MAF_USDA=27.869
NC_035099.1	39369888	.	C	T	.	.	MAF_USDA=1.639
NC_035099.1	39369949	.	C	T	.	.	MAF_USDA=14.754
NC_035099.1	39369998	.	C	T	.	.	MAF_INRAE=1.667
NC_035099.1	39370053	.	C	A	.	.	MAF_USDA=6.557
NC_035099.1	39370102	.	C	T	.	.	MAF_USDA=4.098
NC_035099.1	39370118	.	C	T	.	.	MAF_USDA=10.656
NC_035099.1	39370228	.	T	C	.	.	MAF_USDA=1.639
NC_035099.1	39370245	.	G	T	.	.	MAF_INRAE=20.886;MAF_USDA=8.824
NC_035099.1	39370315	.	A	C	.	.	MAF_USDA=1.639
NC_035099.1	39370432	.	T	G	.	.	MAF_USDA=3.279
NC_035099.1	39370600	.	A	G	.	.	MAF_INRAE=12.025;MAF_USDA=4.918
NC_035099.1	39370810	.	C	T	.	.	MAF_USDA=17.073
NC_035099.1	39370811	.	G	C	.	.	MAF_INRAE=46.667
NC_035099.1	39370863	.	G	T	.	.	MAF_INRAE=43.038;MAF_USDA=31.548
NC_035099.1	39370920	.	A	G	.	.	MAF_INRAE=10.0
NC_035099.1	39371013	.	A	C	.	.	MAF_USDA=28.689
NC_035099.1	39371154	.	G	T	.	.	MAF_USDA=5.882
NC_035099.1	39371261	.	G	A	.	.	MAF_INRAE=19.62;MAF_USDA=15.882
NC_035099.1	39371368	.	C	T	.	.	MAF_USDA=4.706
NC_035099.1	39371403	.	C	G	.	.	MAF_USDA=2.459
NC_035099.1	39371532	.	C	T	.	.	MAF_USDA=3.279
NC_035099.1	39371763	.	C	A	.	.	MAF_USDA=1.639
NC_035099.1	39371921	.	C	T	.	.	MAF_USDA=2.459
NC_035099.1	39372049	.	G	T	.	.	MAF_USDA=23.77
NC_035099.1	39372124	.	C	T	.	.	MAF_INRAE=20.886;MAF_USDA=8.824
NC_035099.1	39372244	.	T	G	.	.	MAF_USDA=1.639
NC_035099.1	39372247	.	A	G	.	.	MAF_INRAE=43.038;MAF_USDA=31.765
NC_035099.1	39372567	.	C	A	.	.	MAF_USDA=9.016
NC_035099.1	39372741	.	T	A	.	.	MAF_INRAE=12.025;MAF_USDA=4.918
NC_035099.1	39372742	.	C	A	.	.	MAF_INRAE=12.5;MAF_USDA=4.918
NC_035099.1	39372874	.	A	G	.	.	MAF_INRAE=41.772;MAF_USDA=32.941
NC_035099.1	39372929	.	G	T	.	.	MAF_USDA=2.353
NC_035099.1	39372973	.	G	A	.	.	MAF_USDA=2.941
NC_035099.1	39373056	.	G	A	.	.	MAF_INRAE=15.789;MAF_USDA=13.934
NC_035099.1	39373082	.	G	T	.	.	MAF_INRAE=42.405;MAF_USDA=24.706
NC_035099.1	39373139	.	T	C	.	.	MAF_USDA=2.459
NC_035099.1	39373198	.	G	A	.	.	MAF_USDA=5.738
NC_035099.1	39373214	.	A	C	.	.	MAF_INRAE=41.772;MAF_USDA=24.706
NC_035099.1	39373295	.	T	C	.	.	MAF_INRAE=31.646;MAF_USDA=22.353
NC_035099.1	39373552	.	C	A	.	.	MAF_USDA=1.639
NC_035099.1	39373662	.	C	T	.	.	MAF_INRAE=12.025;MAF_USDA=4.918
NC_035099.1	39373756	.	G	A	.	.	MAF_INRAE=20.886;MAF_USDA=9.412
NC_035099.1	39374116	.	C	T	.	.	MAF_INRAE=12.025;MAF_USDA=4.918
NC_035099.1	39374139	.	C	A	.	.	MAF_USDA=2.941
NC_035099.1	39374197	.	G	C	.	.	MAF_USDA=3.529
NC_035099.1	39374573	.	G	A	.	.	MAF_USDA=1.639
NC_035099.1	39374590	.	C	T	.	.	MAF_INRAE=19.62;MAF_USDA=15.294
NC_035099.1	39374599	.	T	A	.	.	MAF_INRAE=3.797;MAF_USDA=1.176
NC_035099.1	39374612	.	G	T	.	.	MAF_INRAE=20.886;MAF_USDA=10.0
NC_035099.1	39374623	.	A	C	.	.	MAF_USDA=2.941
NC_035099.1	39374664	.	T	G	.	.	MAF_INRAE=19.62;MAF_USDA=14.706
NC_035099.1	39374745	.	T	C	.	.	MAF_USDA=18.824
NC_035099.1	39374806	.	G	A	.	.	MAF_USDA=18.333
NC_035099.1	39374849	.	G	A	.	.	MAF_USDA=2.459
NC_035099.1	39374887	.	C	A	.	.	MAF_USDA=6.25
NC_035099.1	39374945	.	C	T	.	.	MAF_INRAE=2.5;MAF_USDA=3.39
NC_035099.1	39374953	.	C	T	.	.	MAF_INRAE=19.62;MAF_USDA=16.471
NC_035099.1	39375003	.	A	T	.	.	MAF_INRAE=1.667
NC_035099.1	39375111	.	C	A	.	.	MAF_INRAE=21.053;MAF_USDA=19.412
NC_035099.1	39375161	.	C	T	.	.	MAF_INRAE=20.886;MAF_USDA=8.235
NC_035099.1	39375459	.	A	C	.	.	MAF_USDA=1.639
NC_035099.1	39375477	.	G	A	.	.	MAF_USDA=2.941
NC_035099.1	39375541	.	A	G	.	.	MAF_INRAE=12.658;MAF_USDA=4.918
NC_035099.1	39375677	.	T	A	.	.	MAF_USDA=6.25
NC_035099.1	39375775	.	T	G	.	.	MAF_USDA=18.033
NC_035099.1	39375810	.	A	T	.	.	MAF_INRAE=43.038;MAF_USDA=34.706
NC_035099.1	39375861	.	C	T	.	.	MAF_USDA=4.167
NC_035099.1	39375864	.	C	T	.	.	MAF_INRAE=11.392;MAF_USDA=6.471
NC_035099.1	39375964	.	G	A	.	.	MAF_USDA=2.941
NC_035099.1	39375990	.	G	A	.	.	MAF_USDA=1.639
NC_035099.1	39376055	.	A	C	.	.	MAF_USDA=8.235
NC_035099.1	39376062	.	T	A	.	.	MAF_INRAE=18.987;MAF_USDA=15.882
NC_035099.1	39376178	.	C	T	.	.	MAF_INRAE=15.789;MAF_USDA=18.852
NC_035099.1	39376210	.	A	T	.	.	MAF_USDA=2.459
NC_035099.1	39376501	.	A	T	.	.	MAF_USDA=1.639
NC_035099.1	39376548	.	A	G	.	.	MAF_USDA=17.059
NC_035099.1	39376552	.	T	C	.	.	MAF_USDA=19.672
NC_035099.1	39376593	.	T	G	.	.	MAF_INRAE=36.076;MAF_USDA=40.0
NC_035099.1	39376599	.	G	A	.	.	MAF_USDA=1.639
NC_035099.1	39376610	.	G	A	.	.	MAF_USDA=3.279
NC_035099.1	39376619	.	G	T	.	.	MAF_INRAE=12.658;MAF_USDA=4.918
NC_035099.1	39376625	.	C	G	.	.	MAF_INRAE=2.5
NC_035099.1	39376859	.	T	C	.	.	MAF_USDA=18.852
NC_035099.1	39376896	.	C	T	.	.	MAF_USDA=2.353
NC_035099.1	39376947	.	A	G	.	.	MAF_INRAE=36.076;MAF_USDA=41.176
NC_035099.1	39377000	.	G	A	.	.	MAF_INRAE=40.506;MAF_USDA=3.529
NC_035099.1	39377176	.	C	G	.	.	MAF_USDA=11.475
NC_035099.1	39377457	.	A	G	.	.	MAF_USDA=3.279
NC_035099.1	39377499	.	T	A	.	.	MAF_INRAE=20.886;MAF_USDA=8.824
NC_035099.1	39377503	.	G	T	.	.	MAF_INRAE=10.833;MAF_USDA=8.824
NC_035099.1	39377516	.	T	C	.	.	MAF_INRAE=40.506;MAF_USDA=50.0
NC_035099.1	39377526	.	C	T	.	.	MAF_USDA=1.639
NC_035099.1	39377537	.	T	C	.	.	MAF_USDA=20.492
NC_035099.1	39377556	.	A	C	.	.	MAF_USDA=5.738
NC_035099.1	39377567	.	C	T	.	.	MAF_USDA=3.279
NC_035099.1	39377635	.	G	A	.	.	MAF_INRAE=44.304;MAF_USDA=39.412
NC_035099.1	39377706	.	G	A	.	.	MAF_USDA=4.918
NC_035099.1	39377740	.	C	A	.	.	MAF_INRAE=9.494;MAF_USDA=2.083
NC_035099.1	39377747	.	A	T	.	.	MAF_INRAE=18.987;MAF_USDA=18.75
NC_035099.1	39377753	.	T	G	.	.	MAF_INRAE=18.987;MAF_USDA=18.75
NC_035099.1	39377870	.	T	A	.	.	MAF_USDA=2.353
NC_035099.1	39377873	.	T	A	.	.	MAF_USDA=2.353
NC_035099.1	39377916	.	G	A	.	.	MAF_INRAE=40.506;MAF_USDA=48.235
NC_035099.1	39377926	.	G	A	.	.	MAF_INRAE=40.506;MAF_USDA=48.824
NC_035099.1	39377973	.	A	T	.	.	MAF_USDA=2.353
NC_035099.1	39378047	.	G	A	.	.	MAF_INRAE=44.937;MAF_USDA=38.824
NC_035099.1	39378389	.	G	A	.	.	MAF_INRAE=44.304;MAF_USDA=45.294
NC_035099.1	39378453	.	T	G	.	.	MAF_INRAE=18.987;MAF_USDA=15.294
NC_035099.1	39378490	.	C	T	.	.	MAF_INRAE=6.329;MAF_USDA=21.765
NC_035099.1	39378504	.	G	A	.	.	MAF_INRAE=20.886;MAF_USDA=10.588
NC_035099.1	39378575	.	A	G	.	.	MAF_USDA=2.353
NC_035099.1	39378592	.	G	T	.	.	MAF_INRAE=2.5;MAF_USDA=4.098
NC_035099.1	39378770	.	A	T	.	.	MAF_USDA=2.459
NC_035099.1	39378865	.	C	T	.	.	MAF_USDA=15.882
NC_035099.1	39378932	.	C	T	.	.	MAF_INRAE=20.886;MAF_USDA=8.824
NC_035099.1	39378947	.	T	A	.	.	MAF_INRAE=19.62;MAF_USDA=15.882
NC_035099.1	39378990	.	G	A	.	.	MAF_INRAE=23.418;MAF_USDA=47.647
NC_035099.1	39379133	.	A	G	.	.	MAF_USDA=3.279
NC_035099.1	39379172	.	A	C	.	.	MAF_INRAE=19.62;MAF_USDA=15.882
NC_035099.1	39379237	.	C	T	.	.	MAF_INRAE=19.167
NC_035099.1	39379238	.	G	A	.	.	MAF_INRAE=5.833;MAF_USDA=2.941
NC_035099.1	39379240	.	T	C	.	.	MAF_INRAE=18.333
NC_035099.1	39379245	.	C	T	.	.	MAF_INRAE=18.333
NC_035099.1	39379253	.	A	G	.	.	MAF_INRAE=15.0
NC_035099.1	39379265	.	C	A	.	.	MAF_INRAE=11.667
NC_035099.1	39379266	.	A	G	.	.	MAF_INRAE=11.667
NC_035099.1	39379268	.	C	A	.	.	MAF_INRAE=11.667
NC_035099.1	39379287	.	G	A	.	.	MAF_INRAE=50.0
NC_035099.1	39379397	.	T	C	.	.	MAF_USDA=1.639
NC_035099.1	39379402	.	T	C	.	.	MAF_USDA=4.918
NC_035099.1	39379415	.	T	C	.	.	MAF_INRAE=44.304;MAF_USDA=45.294
NC_035099.1	39379457	.	A	G	.	.	MAF_USDA=4.918
NC_035099.1	39379474	.	A	G	.	.	MAF_USDA=5.738
NC_035099.1	39379498	.	C	G	.	.	MAF_USDA=20.492
NC_035099.1	39379629	.	T	C	.	.	MAF_INRAE=15.789;MAF_USDA=4.098
NC_035099.1	39379803	.	A	G	.	.	MAF_USDA=2.459
NC_035099.1	39380081	.	C	T	.	.	MAF_INRAE=15.789;MAF_USDA=35.882
NC_035099.1	39380107	.	C	T	.	.	MAF_USDA=4.098
NC_035099.1	39380251	.	A	G	.	.	MAF_INRAE=12.658;MAF_USDA=4.098
NC_035099.1	39380383	.	G	A	.	.	MAF_INRAE=21.053;MAF_USDA=3.279
NC_035099.1	39380398	.	G	A	.	.	MAF_USDA=37.059
NC_035099.1	39380427	.	A	G	.	.	MAF_USDA=34.524
NC_035099.1	39380470	.	C	A	.	.	MAF_USDA=11.475
NC_035099.1	39380507	.	A	C	.	.	MAF_INRAE=15.789;MAF_USDA=35.294
NC_035099.1	39380511	.	C	G	.	.	MAF_USDA=35.294
NC_035099.1	39380529	.	A	T	.	.	MAF_INRAE=15.789;MAF_USDA=35.294
NC_035099.1	39380566	.	C	T	.	.	MAF_INRAE=15.789;MAF_USDA=35.294
NC_035099.1	39380614	.	T	C	.	.	MAF_INRAE=40.506;MAF_USDA=27.647
NC_035099.1	39380658	.	G	A	.	.	MAF_INRAE=44.304;MAF_USDA=35.417
NC_035099.1	39380670	.	A	C	.	.	MAF_INRAE=43.038;MAF_USDA=24.118
NC_035099.1	39380688	.	A	T	.	.	MAF_USDA=1.639
NC_035099.1	39380843	.	G	A	.	.	MAF_USDA=3.529
NC_035099.1	39380873	.	T	C	.	.	MAF_INRAE=20.253;MAF_USDA=11.176
NC_035099.1	39381006	.	T	C	.	.	MAF_INRAE=46.667;MAF_USDA=2.459
NC_035099.1	39381081	.	C	T	.	.	MAF_INRAE=15.789;MAF_USDA=35.294
NC_035099.1	39381103	.	C	A	.	.	MAF_USDA=1.639
NC_035099.1	39381706	.	G	T	.	.	MAF_USDA=2.353
NC_035099.1	39381731	.	G	A	.	.	MAF_INRAE=39.241;MAF_USDA=38.235
NC_035099.1	39381966	.	G	T	.	.	MAF_USDA=9.016
NC_035099.1	39382050	.	G	A	.	.	MAF_INRAE=48.734;MAF_USDA=34.118
NC_035099.1	39382076	.	C	T	.	.	MAF_INRAE=44.937;MAF_USDA=34.706
NC_035099.1	39382097	.	T	G	.	.	MAF_USDA=18.033
NC_035099.1	39382165	.	T	G	.	.	MAF_INRAE=13.924;MAF_USDA=37.059
NC_035099.1	39382317	.	T	A	.	.	MAF_INRAE=49.367;MAF_USDA=30.588
NC_035099.1	39382321	.	G	A	.	.	MAF_USDA=5.882
NC_035099.1	39382342	.	T	C	.	.	MAF_INRAE=31.579;MAF_USDA=5.738
NC_035099.1	39382350	.	G	A	.	.	MAF_INRAE=15.789;MAF_USDA=45.902
NC_035099.1	39382562	.	A	C	.	.	MAF_USDA=2.459
NC_035099.1	39382643	.	G	A	.	.	MAF_USDA=28.689
NC_035099.1	39382785	.	C	T	.	.	MAF_INRAE=9.494;MAF_USDA=2.941
NC_035099.1	39382940	.	C	T	.	.	MAF_INRAE=40.506;MAF_USDA=22.941
NC_035099.1	39383029	.	T	C	.	.	MAF_INRAE=22.152;MAF_USDA=17.059
NC_035099.1	39383058	.	A	G	.	.	MAF_USDA=4.118
NC_035099.1	39383067	.	A	C	.	.	MAF_INRAE=31.013;MAF_USDA=20.0
NC_035099.1	39383124	.	G	T	.	.	MAF_USDA=2.459
NC_035099.1	39383190	.	T	C	.	.	MAF_USDA=9.836
NC_035099.1	39383221	.	A	T	.	.	MAF_INRAE=2.5
NC_035099.1	39383222	.	A	T	.	.	MAF_INRAE=2.5
NC_035099.1	39383383	.	T	C	.	.	MAF_INRAE=48.101;MAF_USDA=38.235
NC_035099.1	39383418	.	C	T	.	.	MAF_INRAE=31.646;MAF_USDA=19.412
NC_035099.1	39383472	.	T	C	.	.	MAF_INRAE=43.671;MAF_USDA=25.294
NC_035099.1	39383496	.	C	A	.	.	MAF_INRAE=44.304;MAF_USDA=23.529
NC_035099.1	39383527	.	T	C	.	.	MAF_INRAE=48.101;MAF_USDA=42.941
NC_035099.1	39383542	.	A	G	.	.	MAF_USDA=1.639
NC_035099.1	39383551	.	A	G	.	.	MAF_INRAE=48.101;MAF_USDA=42.941
NC_035099.1	39383553	.	A	G	.	.	MAF_INRAE=45.0;MAF_USDA=42.941
NC_035099.1	39383810	.	T	C	.	.	MAF_INRAE=15.789;MAF_USDA=38.235
NC_035099.1	39383913	.	C	T	.	.	MAF_INRAE=10.526;MAF_USDA=17.059
NC_035099.1	39384008	.	C	G	.	.	MAF_INRAE=9.494;MAF_USDA=2.941
NC_035099.1	39384047	.	C	T	.	.	MAF_INRAE=23.333;MAF_USDA=11.176
NC_035099.1	39384235	.	G	A	.	.	MAF_USDA=1.639
NC_035099.1	39384347	.	T	C	.	.	MAF_INRAE=5.263;MAF_USDA=4.118
NC_035099.1	39384364	.	T	C	.	.	MAF_USDA=2.459
NC_035099.1	39384366	.	T	A	.	.	MAF_USDA=3.529
NC_035099.1	39384367	.	T	A	.	.	MAF_INRAE=26.582;MAF_USDA=45.294
NC_035099.1	39384539	.	A	T	.	.	MAF_INRAE=10.759;MAF_USDA=5.882
NC_035099.1	39384574	.	G	A	.	.	MAF_USDA=12.295
NC_035099.1	39384664	.	T	G	.	.	MAF_INRAE=36.709;MAF_USDA=28.824
NC_035099.1	39384669	.	T	G	.	.	MAF_INRAE=12.025
NC_035099.1	39384690	.	G	C	.	.	MAF_USDA=2.083
NC_035099.1	39384692	.	T	A	.	.	MAF_USDA=2.083
NC_035099.1	39384693	.	T	A	.	.	MAF_USDA=4.167
NC_035099.1	39384695	.	G	C	.	.	MAF_INRAE=5.833;MAF_USDA=2.083
NC_035099.1	39384708	.	T	C	.	.	MAF_INRAE=12.658;MAF_USDA=4.098
NC_035099.1	39384809	.	A	C	.	.	MAF_INRAE=9.494;MAF_USDA=2.941
NC_035099.1	39384827	.	TAAAAAG	TAAAAAT	.	.	MAF_USDA=6.25
NC_035099.1	39384833	.	G	T	.	.	MAF_INRAE=16.456;MAF_USDA=44.262
NC_035099.1	39384873	.	C	T	.	.	MAF_INRAE=49.367;MAF_USDA=26.471
NC_035099.1	39384907	.	G	T	.	.	MAF_INRAE=9.494;MAF_USDA=2.941
NC_035099.1	39385004	.	T	A	.	.	MAF_USDA=3.529
NC_035099.1	39385080	.	G	T	.	.	MAF_INRAE=16.456;MAF_USDA=50.0
NC_035099.1	39385129	.	G	T	.	.	MAF_INRAE=22.152;MAF_USDA=5.882
NC_035099.1	39385300	.	G	A	.	.	MAF_USDA=2.459
NC_035099.1	39385348	.	C	T	.	.	MAF_INRAE=5.263
NC_035099.1	39385406	.	C	A	.	.	MAF_INRAE=27.848;MAF_USDA=47.059
NC_035099.1	39385494	.	C	T	.	.	MAF_USDA=1.639
NC_035099.1	39385677	.	A	G	.	.	MAF_USDA=6.25
NC_035099.1	39385846	.	T	C	.	.	MAF_INRAE=12.025;MAF_USDA=4.918
NC_035099.1	39385979	.	A	G	.	.	MAF_INRAE=5.263;MAF_USDA=13.529
NC_035099.1	39385985	.	T	A	.	.	MAF_INRAE=11.392;MAF_USDA=4.098
NC_035099.1	39385991	.	A	G	.	.	MAF_INRAE=8.861;MAF_USDA=2.941
NC_035099.1	39385992	.	C	T	.	.	MAF_INRAE=11.392;MAF_USDA=5.357
NC_035099.1	39386030	.	T	A	.	.	MAF_USDA=11.765
NC_035099.1	39386104	.	T	G	.	.	MAF_USDA=8.333
NC_035099.1	39386197	.	A	G	.	.	MAF_USDA=8.333
NC_035099.1	39386356	.	G	T	.	.	MAF_USDA=11.765
NC_035099.1	39386488	.	C	A	.	.	MAF_INRAE=11.392;MAF_USDA=5.882
NC_035099.1	39386630	.	C	T	.	.	MAF_USDA=2.459
NC_035099.1	39386654	.	C	T	.	.	MAF_USDA=2.459
NC_035099.1	39386678	.	G	A	.	.	MAF_USDA=10.656
NC_035099.1	39386706	.	G	T	.	.	MAF_INRAE=49.367;MAF_USDA=22.619
NC_035099.1	39386709	.	G	T	.	.	MAF_INRAE=45.0
NC_035099.1	39386711	.	G	T	.	.	MAF_INRAE=45.0;MAF_USDA=37.5
NC_035099.1	39386768	.	G	C	.	.	MAF_USDA=3.279
NC_035099.1	39386818	.	C	T	.	.	MAF_INRAE=22.152;MAF_USDA=17.059
NC_035099.1	39386851	.	C	T	.	.	MAF_USDA=3.279
NC_035099.1	39386866	.	C	A	.	.	MAF_USDA=3.279
NC_035099.1	39386915	.	A	G	.	.	MAF_INRAE=15.789;MAF_USDA=28.689
NC_035099.1	39386957	.	T	C	.	.	MAF_INRAE=10.526;MAF_USDA=12.353
NC_035099.1	39387008	.	C	A	.	.	MAF_USDA=4.118
NC_035099.1	39387035	.	G	C	.	.	MAF_USDA=3.279
NC_035099.1	39387125	.	T	A	.	.	MAF_USDA=1.639
NC_035099.1	39387204	.	C	G	.	.	MAF_INRAE=22.152;MAF_USDA=6.471
NC_035099.1	39387393	.	T	C	.	.	MAF_INRAE=25.949;MAF_USDA=35.294
NC_035099.1	39387433	.	A	G	.	.	MAF_INRAE=22.152;MAF_USDA=18.824
NC_035099.1	39387557	.	T	C	.	.	MAF_INRAE=15.789;MAF_USDA=1.639
NC_035099.1	39387572	.	T	A	.	.	MAF_INRAE=15.789;MAF_USDA=6.557
NC_035099.1	39387609	.	C	A	.	.	MAF_USDA=3.279
NC_035099.1	39387713	.	G	A	.	.	MAF_INRAE=9.494;MAF_USDA=2.941
NC_035099.1	39387768	.	G	T	.	.	MAF_USDA=7.647
NC_035099.1	39387777	.	T	A	.	.	MAF_INRAE=22.785;MAF_USDA=27.647
NC_035099.1	39387803	.	T	G	.	.	MAF_USDA=2.459
NC_035099.1	39387914	.	C	A	.	.	MAF_USDA=4.918
NC_035099.1	39388029	.	A	T	.	.	MAF_USDA=1.639
NC_035099.1	39388041	.	T	A	.	.	MAF_INRAE=5.263
NC_035099.1	39388057	.	C	T	.	.	MAF_INRAE=1.667
NC_035099.1	39388096	.	G	C	.	.	MAF_USDA=2.459
NC_035099.1	39388182	.	C	T	.	.	MAF_INRAE=23.418;MAF_USDA=28.571
NC_035099.1	39388222	.	G	A	.	.	MAF_INRAE=49.367;MAF_USDA=32.143
NC_035099.1	39388404	.	G	A	.	.	MAF_INRAE=22.152;MAF_USDA=17.059
NC_035099.1	39388418	.	G	T	.	.	MAF_INRAE=15.789
NC_035099.1	39388427	.	T	A	.	.	MAF_USDA=2.459
NC_035099.1	39388436	.	A	G	.	.	MAF_INRAE=25.949;MAF_USDA=34.706
NC_035099.1	39388468	.	A	G	.	.	MAF_INRAE=25.316;MAF_USDA=34.706
NC_035099.1	39388554	.	A	G	.	.	MAF_USDA=4.098
NC_035099.1	39388791	.	C	A	.	.	MAF_USDA=5.0
NC_035099.1	39388808	.	G	A	.	.	MAF_USDA=2.5
NC_035099.1	39388839	.	C	A	.	.	MAF_USDA=6.667
NC_035099.1	39388864	.	T	C	.	.	MAF_INRAE=5.263;MAF_USDA=7.738
NC_035099.1	39388869	.	G	A	.	.	MAF_INRAE=49.367;MAF_USDA=29.762
NC_035099.1	39388911	.	T	G	.	.	MAF_USDA=2.459
NC_035099.1	39388953	.	T	A	.	.	MAF_USDA=2.5
NC_035099.1	39389175	.	T	C	.	.	MAF_USDA=4.762
NC_035099.1	39389237	.	T	C	.	.	MAF_USDA=5.357
NC_035099.1	39389257	.	A	T	.	.	MAF_INRAE=45.0;MAF_USDA=33.929
NC_035099.1	39389300	.	T	C	.	.	MAF_INRAE=45.833;MAF_USDA=31.548
NC_035099.1	39389381	.	C	T	.	.	MAF_USDA=16.667
NC_035099.1	39389451	.	G	T	.	.	MAF_USDA=1.667
NC_035099.1	39389575	.	G	A	.	.	MAF_INRAE=4.167;MAF_USDA=5.952
NC_035099.1	39389621	.	G	A	.	.	MAF_INRAE=45.833;MAF_USDA=32.738
NC_035099.1	39389667	.	C	T	.	.	MAF_USDA=2.5
NC_035099.1	39389725	.	G	T	.	.	MAF_INRAE=5.0;MAF_USDA=7.143
NC_035099.1	39389747	.	G	A	.	.	MAF_USDA=4.237
NC_035099.1	39389905	.	C	A	.	.	MAF_USDA=2.5
NC_035099.1	39389922	.	T	C	.	.	MAF_USDA=2.5
NC_035099.1	39390001	.	G	T	.	.	MAF_USDA=47.917
NC_035099.1	39390005	.	G	T	.	.	MAF_USDA=6.471
NC_035099.1	39390260	.	G	T	.	.	MAF_USDA=1.639
NC_035099.1	39390314	.	C	A	.	.	MAF_USDA=2.459
NC_035099.1	39390387	.	C	T	.	.	MAF_USDA=2.459
NC_035099.1	39390395	.	C	T	.	.	MAF_INRAE=5.263;MAF_USDA=8.824
NC_035099.1	39390451	.	T	A	.	.	MAF_INRAE=49.367;MAF_USDA=28.824
NC_035099.1	39390540	.	A	T	.	.	MAF_USDA=2.459
NC_035099.1	39390560	.	T	C	.	.	MAF_USDA=1.639
NC_035099.1	39390649	.	T	A	.	.	MAF_INRAE=49.367;MAF_USDA=28.824
NC_035099.1	39390947	.	A	G	.	.	MAF_USDA=15.882
NC_035099.1	39390984	.	G	A	.	.	MAF_INRAE=15.789
NC_035099.1	39391029	.	G	T	.	.	MAF_INRAE=22.152;MAF_USDA=17.059
NC_035099.1	39391124	.	G	C	.	.	MAF_USDA=2.459
NC_035099.1	39391126	.	G	A	.	.	MAF_INRAE=42.5;MAF_USDA=29.412
NC_035099.1	39391526	.	G	T	.	.	MAF_INRAE=22.152;MAF_USDA=18.824
NC_035099.1	39391547	.	C	T	.	.	MAF_INRAE=5.263;MAF_USDA=12.941
NC_035099.1	39391790	.	T	C	.	.	MAF_INRAE=49.367;MAF_USDA=29.412
NC_035099.1	39391869	.	T	G	.	.	MAF_USDA=3.279
NC_035099.1	39391893	.	A	G	.	.	MAF_INRAE=2.5;MAF_USDA=1.639
NC_035099.1	39391944	.	G	T	.	.	MAF_USDA=5.882
NC_035099.1	39391953	.	C	T	.	.	MAF_INRAE=5.263;MAF_USDA=13.529
NC_035099.1	39392014	.	G	C	.	.	MAF_INRAE=49.167;MAF_USDA=2.459
NC_035099.1	39392182	.	C	T	.	.	MAF_USDA=6.557
NC_035099.1	39392184	.	A	G	.	.	MAF_INRAE=12.658;MAF_USDA=11.475
NC_035099.1	39392385	.	C	T	.	.	MAF_INRAE=48.734;MAF_USDA=29.412
NC_035099.1	39392457	.	G	C	.	.	MAF_INRAE=21.519;MAF_USDA=16.471
NC_035099.1	39392486	.	G	A	.	.	MAF_INRAE=12.658;MAF_USDA=4.098
NC_035099.1	39392509	.	A	G	.	.	MAF_INRAE=15.789;MAF_USDA=1.639
NC_035099.1	39392511	.	A	G	.	.	MAF_USDA=1.639
NC_035099.1	39392533	.	G	A	.	.	MAF_INRAE=41.772;MAF_USDA=31.765
NC_035099.1	39392597	.	G	T	.	.	MAF_INRAE=47.5;MAF_USDA=39.583
NC_035099.1	39392672	.	C	T	.	.	MAF_USDA=2.459
NC_035099.1	39392711	.	G	A	.	.	MAF_INRAE=13.333;MAF_USDA=9.836
NC_035099.1	39392727	.	G	T	.	.	MAF_INRAE=25.833;MAF_USDA=16.471
NC_035099.1	39392748	.	T	G	.	.	MAF_USDA=4.118
NC_035099.1	39392780	.	A	G	.	.	MAF_USDA=36.885
NC_035099.1	39392851	.	G	A	.	.	MAF_INRAE=5.263;MAF_USDA=12.353
NC_035099.1	39392908	.	C	T	.	.	MAF_INRAE=5.263;MAF_USDA=9.412
NC_035099.1	39392909	.	G	A	.	.	MAF_INRAE=12.658;MAF_USDA=4.098
NC_035099.1	39392993	.	G	T	.	.	MAF_INRAE=48.333;MAF_USDA=2.353
NC_035099.1	39393070	.	G	T	.	.	MAF_INRAE=38.608;MAF_USDA=45.294
NC_035099.1	39393088	.	G	T	.	.	MAF_INRAE=48.734;MAF_USDA=29.412
NC_035099.1	39393137	.	G	A	.	.	MAF_INRAE=12.658;MAF_USDA=7.377
NC_035099.1	39393352	.	G	T	.	.	MAF_INRAE=5.263;MAF_USDA=13.69
NC_035099.1	39393445	.	T	C	.	.	MAF_USDA=3.333
NC_035099.1	39393449	.	C	A	.	.	MAF_USDA=8.333
NC_035099.1	39393475	.	G	A	.	.	MAF_INRAE=5.263;MAF_USDA=13.095
NC_035099.1	39393502	.	A	G	.	.	MAF_INRAE=5.0;MAF_USDA=2.5
NC_035099.1	39393515	.	C	T	.	.	MAF_USDA=2.5
NC_035099.1	39393517	.	A	G	.	.	MAF_USDA=2.5
NC_035099.1	39393554	.	C	A	.	.	MAF_USDA=40.0
NC_035099.1	39393633	.	G	T	.	.	MAF_INRAE=10.526;MAF_USDA=20.833
NC_035099.1	39393811	.	C	T	.	.	MAF_INRAE=5.263;MAF_USDA=9.091
NC_035099.1	39393853	.	C	A	.	.	MAF_INRAE=5.263;MAF_USDA=14.583
NC_035099.1	39393855	.	A	G	.	.	MAF_USDA=2.459
NC_035099.1	39393857	.	T	A	.	.	MAF_USDA=2.459
NC_035099.1	39394251	.	G	T	.	.	MAF_USDA=1.639
NC_035099.1	39394256	.	G	T	.	.	MAF_USDA=1.639
NC_035099.1	39394343	.	C	T	.	.	MAF_INRAE=8.228;MAF_USDA=2.083
NC_035099.1	39394373	.	C	A	.	.	MAF_INRAE=5.263;MAF_USDA=8.824
NC_035099.1	39394381	.	G	A	.	.	MAF_INRAE=15.789;MAF_USDA=1.639
NC_035099.1	39394443	.	T	A	.	.	MAF_INRAE=5.263;MAF_USDA=11.905
NC_035099.1	39394466	.	A	C	.	.	MAF_INRAE=9.494;MAF_USDA=2.976
NC_035099.1	39394537	.	C	T	.	.	MAF_INRAE=15.789;MAF_USDA=4.098
NC_035099.1	39394540	.	G	A	.	.	MAF_INRAE=9.494;MAF_USDA=3.529
NC_035099.1	39394566	.	C	G	.	.	MAF_INRAE=49.367;MAF_USDA=27.059
NC_035099.1	39394583	.	G	A	.	.	MAF_INRAE=5.263;MAF_USDA=6.471
NC_035099.1	39394703	.	G	T	.	.	MAF_USDA=2.941
NC_035099.1	39394768	.	C	T	.	.	MAF_USDA=1.639
NC_035099.1	39394835	.	G	C	.	.	MAF_INRAE=10.526;MAF_USDA=4.167
NC_035099.1	39394856	.	G	C	.	.	MAF_USDA=5.294
NC_035099.1	39394858	.	G	A	.	.	MAF_USDA=1.639
NC_035099.1	39394989	.	C	T	.	.	MAF_INRAE=6.667;MAF_USDA=1.786
NC_035099.1	39394992	.	C	T	.	.	MAF_INRAE=12.5;MAF_USDA=11.667
NC_035099.1	39395029	.	C	A	.	.	MAF_INRAE=1.667
NC_035099.1	39395041	.	T	G	.	.	MAF_USDA=2.381
NC_035099.1	39395219	.	G	A	.	.	MAF_USDA=11.905
NC_035099.1	39395368	.	G	A	.	.	MAF_USDA=2.353
NC_035099.1	39395420	.	G	A	.	.	MAF_INRAE=10.833;MAF_USDA=4.762
NC_035099.1	39395428	.	A	G	.	.	MAF_INRAE=15.789;MAF_USDA=4.918
NC_035099.1	39395521	.	T	A	.	.	MAF_INRAE=49.167;MAF_USDA=2.353
NC_035099.1	39395564	.	AACTACAAATACCTAGGTGTT	AACTACAAATACCTAGGTGTC	.	.	MAF_USDA=37.5
NC_035099.1	39395584	.	T	C	.	.	MAF_INRAE=45.0;MAF_USDA=50.0
NC_035099.1	39395656	.	G	A	.	.	MAF_INRAE=13.333
NC_035099.1	39395663	.	G	A	.	.	MAF_USDA=47.917
NC_035099.1	39395683	.	C	T	.	.	MAF_USDA=18.75
NC_035099.1	39395702	.	G	T	.	.	MAF_INRAE=2.5
NC_035099.1	39395720	.	C	A	.	.	MAF_INRAE=3.333
NC_035099.1	39395812	.	G	C	.	.	MAF_INRAE=20.886;MAF_USDA=18.75
NC_035099.1	39395829	.	C	T	.	.	MAF_INRAE=11.667
NC_035099.1	39395855	.	A	T	.	.	MAF_INRAE=11.667
NC_035099.1	39395860	.	C	A	.	.	MAF_INRAE=12.5
NC_035099.1	39395869	.	G	A	.	.	MAF_INRAE=12.5
NC_035099.1	39395874	.	A	G	.	.	MAF_INRAE=12.5
NC_035099.1	39395893	.	G	A	.	.	MAF_INRAE=18.333
NC_035099.1	39395907	.	A	T	.	.	MAF_INRAE=13.333
NC_035099.1	39395912	.	T	G	.	.	MAF_INRAE=8.333
NC_035099.1	39395915	.	G	T	.	.	MAF_INRAE=1.667
NC_035099.1	39395931	.	G	T	.	.	MAF_INRAE=1.667
NC_035099.1	39395990	.	G	T	.	.	MAF_INRAE=21.519
NC_035099.1	39396014	.	G	C	.	.	MAF_INRAE=47.5;MAF_USDA=2.083
NC_035099.1	39396015	.	T	A	.	.	MAF_INRAE=47.5;MAF_USDA=2.083
NC_035099.1	39396047	.	G	A	.	.	MAF_INRAE=11.667
NC_035099.1	39396062	.	T	A	.	.	MAF_INRAE=12.5;MAF_USDA=9.016
NC_035099.1	39396063	.	G	T	.	.	MAF_USDA=7.059
NC_035099.1	39396065	.	A	C	.	.	MAF_INRAE=7.5
NC_035099.1	39396079	.	C	T	.	.	MAF_INRAE=7.5
NC_035099.1	39396081	.	A	G	.	.	MAF_INRAE=7.5
NC_035099.1	39396084	.	G	A	.	.	MAF_INRAE=5.833;MAF_USDA=2.941
NC_035099.1	39396107	.	A	G	.	.	MAF_INRAE=20.833
NC_035099.1	39396114	.	A	T	.	.	MAF_INRAE=20.833
NC_035099.1	39396116	.	T	C	.	.	MAF_INRAE=21.667
NC_035099.1	39396117	.	A	T	.	.	MAF_USDA=5.0
NC_035099.1	39396123	.	A	T	.	.	MAF_INRAE=48.333
NC_035099.1	39396159	.	A	T	.	.	MAF_INRAE=19.167
NC_035099.1	39396166	.	A	G	.	.	MAF_INRAE=15.833
NC_035099.1	39396170	.	T	A	.	.	MAF_INRAE=15.833
NC_035099.1	39396174	.	T	C	.	.	MAF_INRAE=15.833
NC_035099.1	39396180	.	T	A	.	.	MAF_INRAE=2.5
NC_035099.1	39396191	.	G	A	.	.	MAF_INRAE=12.5
NC_035099.1	39396203	.	A	T	.	.	MAF_INRAE=10.833
NC_035099.1	39396241	.	C	G	.	.	MAF_INRAE=4.167
NC_035099.1	39396248	.	A	G	.	.	MAF_INRAE=4.167;MAF_USDA=27.869
NC_035099.1	39396380	.	C	T	.	.	MAF_INRAE=2.632
NC_035099.1	39396395	.	G	T	.	.	MAF_INRAE=2.632
NC_035099.1	39396428	.	G	T	.	.	MAF_INRAE=4.167;MAF_USDA=2.083
NC_035099.1	39396429	.	G	T	.	.	MAF_INRAE=4.167;MAF_USDA=2.083
NC_035099.1	39396430	.	G	A	.	.	MAF_INRAE=4.167;MAF_USDA=2.083
NC_035099.1	39396459	.	A	G	.	.	MAF_USDA=6.557
NC_035099.1	39396472	.	A	T	.	.	MAF_USDA=8.197
NC_035099.1	39396475	.	G	A	.	.	MAF_INRAE=5.0
NC_035099.1	39396507	.	A	G	.	.	MAF_INRAE=2.5;MAF_USDA=2.459
NC_035099.1	39396508	.	C	A	.	.	MAF_INRAE=2.5;MAF_USDA=2.459
NC_035099.1	39396510	.	G	T	.	.	MAF_INRAE=8.861;MAF_USDA=10.588
NC_035099.1	39396544	.	G	A	.	.	MAF_INRAE=8.861;MAF_USDA=2.083
NC_035099.1	39396654	.	G	A	.	.	MAF_INRAE=4.167
NC_035099.1	39396665	.	T	C	.	.	MAF_INRAE=5.0
NC_035099.1	39396947	.	G	A	.	.	MAF_USDA=14.583
NC_035099.1	39396977	.	T	C	.	.	MAF_USDA=37.5
NC_035099.1	39397082	.	C	T	.	.	MAF_USDA=2.5
NC_035099.1	39397091	.	A	G	.	.	MAF_USDA=7.5
NC_035099.1	39397097	.	A	G	.	.	MAF_USDA=4.167
NC_035099.1	39397178	.	A	G	.	.	MAF_INRAE=3.333
NC_035099.1	39397195	.	C	T	.	.	MAF_INRAE=5.263;MAF_USDA=5.882
NC_035099.1	39397196	.	G	A	.	.	MAF_USDA=3.529
NC_035099.1	39397201	.	C	T	.	.	MAF_USDA=7.377
NC_035099.1	39397202	.	G	A	.	.	MAF_INRAE=3.333
NC_035099.1	39397231	.	C	T	.	.	MAF_INRAE=4.167
NC_035099.1	39397251	.	G	A	.	.	MAF_USDA=5.738
NC_035099.1	39397333	.	A	G	.	.	MAF_USDA=2.5
NC_035099.1	39397349	.	T	G	.	.	MAF_USDA=8.333
NC_035099.1	39397359	.	C	T	.	.	MAF_INRAE=1.667;MAF_USDA=3.279
NC_035099.1	39397457	.	A	C	.	.	MAF_INRAE=12.658
NC_035099.1	39397569	.	G	A	.	.	MAF_INRAE=5.263;MAF_USDA=8.333
NC_035099.1	39397579	.	T	A	.	.	MAF_USDA=2.5
NC_035099.1	39397606	.	C	A	.	.	MAF_INRAE=5.263;MAF_USDA=47.917
NC_035099.1	39397903	.	C	T	.	.	MAF_INRAE=1.667;MAF_USDA=3.333
NC_035099.1	39397939	.	G	T	.	.	MAF_INRAE=15.789;MAF_USDA=32.143
NC_035099.1	39398053	.	A	C	.	.	MAF_INRAE=30.38;MAF_USDA=18.452
NC_035099.1	39398127	.	G	T	.	.	MAF_USDA=3.333
NC_035099.1	39398201	.	G	T	.	.	MAF_INRAE=1.667;MAF_USDA=3.39
NC_035099.1	39398219	.	T	A	.	.	MAF_USDA=4.167
NC_035099.1	39398471	.	T	A	.	.	MAF_INRAE=1.667;MAF_USDA=2.5
NC_035099.1	39398513	.	G	T	.	.	MAF_INRAE=1.667;MAF_USDA=3.333
NC_035099.1	39398616	.	A	G	.	.	MAF_INRAE=44.304;MAF_USDA=34.337
NC_035099.1	39398740	.	A	T	.	.	MAF_INRAE=15.789;MAF_USDA=8.333
NC_035099.1	39398783	.	G	A	.	.	MAF_USDA=4.167
NC_035099.1	39398818	.	A	G	.	.	MAF_INRAE=15.789;MAF_USDA=34.167
NC_035099.1	39398881	.	A	G	.	.	MAF_INRAE=13.291;MAF_USDA=18.072
NC_035099.1	39398922	.	G	A	.	.	MAF_INRAE=42.405;MAF_USDA=35.119
NC_035099.1	39398988	.	G	A	.	.	MAF_USDA=5.0
NC_035099.1	39399001	.	G	A	.	.	MAF_INRAE=15.789;MAF_USDA=3.333
NC_035099.1	39399002	.	T	C	.	.	MAF_USDA=3.333
NC_035099.1	39399022	.	T	C	.	.	MAF_USDA=1.667
NC_035099.1	39399164	.	G	A	.	.	MAF_USDA=2.5
NC_035099.1	39399206	.	T	A	.	.	MAF_USDA=10.417
NC_035099.1	39399215	.	A	C	.	.	MAF_USDA=29.167
NC_035099.1	39399234	.	C	T	.	.	MAF_USDA=29.167
NC_035099.1	39399246	.	C	A	.	.	MAF_USDA=4.167
NC_035099.1	39399263	.	C	T	.	.	MAF_USDA=5.833
NC_035099.1	39399284	.	T	C	.	.	MAF_INRAE=44.304;MAF_USDA=36.747
NC_035099.1	39399287	.	C	G	.	.	MAF_INRAE=45.0;MAF_USDA=36.747
NC_035099.1	39399297	.	A	G	.	.	MAF_INRAE=44.304;MAF_USDA=36.747
NC_035099.1	39399303	.	A	C	.	.	MAF_INRAE=44.304;MAF_USDA=37.349
NC_035099.1	39399304	.	A	T	.	.	MAF_INRAE=45.0;MAF_USDA=37.349
NC_035099.1	39399308	.	G	A	.	.	MAF_INRAE=15.789
NC_035099.1	39399309	.	A	C	.	.	MAF_INRAE=44.304;MAF_USDA=37.349
NC_035099.1	39399312	.	G	T	.	.	MAF_INRAE=45.0;MAF_USDA=36.747
NC_035099.1	39399458	.	G	A	.	.	MAF_INRAE=31.646;MAF_USDA=21.429
NC_035099.1	39399495	.	G	A	.	.	MAF_INRAE=8.228;MAF_USDA=2.083
NC_035099.1	39399543	.	G	T	.	.	MAF_USDA=8.333
NC_035099.1	39399797	.	A	C	.	.	MAF_USDA=3.333
NC_035099.1	39399806	.	C	A	.	.	MAF_USDA=3.333
NC_035099.1	39399859	.	T	C	.	.	MAF_INRAE=43.038;MAF_USDA=34.524
NC_035099.1	39399865	.	A	G	.	.	MAF_INRAE=1.667;MAF_USDA=1.667
NC_035099.1	39399869	.	A	T	.	.	MAF_INRAE=1.667;MAF_USDA=1.667
NC_035099.1	39399978	.	T	G	.	.	MAF_USDA=6.548
NC_035099.1	39400192	.	T	G	.	.	MAF_USDA=3.333
NC_035099.1	39400203	.	G	A	.	.	MAF_USDA=3.333
NC_035099.1	39400322	.	C	T	.	.	MAF_INRAE=45.0
NC_035099.1	39400333	.	T	C	.	.	MAF_INRAE=45.0
NC_035099.1	39400612	.	C	T	.	.	MAF_INRAE=44.304;MAF_USDA=40.476
NC_035099.1	39400613	.	A	G	.	.	MAF_INRAE=45.0;MAF_USDA=39.881
NC_035099.1	39400691	.	C	T	.	.	MAF_INRAE=44.304;MAF_USDA=36.31
NC_035099.1	39400731	.	A	T	.	.	MAF_USDA=3.333
NC_035099.1	39400779	.	G	T	.	.	MAF_INRAE=5.263;MAF_USDA=3.571
NC_035099.1	39400850	.	T	A	.	.	MAF_INRAE=5.263;MAF_USDA=3.571
NC_035099.1	39400951	.	C	G	.	.	MAF_USDA=16.667
NC_035099.1	39400952	.	T	C	.	.	MAF_USDA=16.667
NC_035099.1	39401013	.	A	C	.	.	MAF_INRAE=5.263
NC_035099.1	39401022	.	T	A	.	.	MAF_INRAE=44.304;MAF_USDA=42.169
NC_035099.1	39401057	.	G	T	.	.	MAF_USDA=1.667
NC_035099.1	39401150	.	T	G	.	.	MAF_INRAE=41.772;MAF_USDA=40.588
NC_035099.1	39401183	.	G	C	.	.	MAF_USDA=5.294
NC_035099.1	39401304	.	G	A	.	.	MAF_INRAE=48.734;MAF_USDA=37.059
NC_035099.1	39401485	.	G	T	.	.	MAF_INRAE=44.304;MAF_USDA=39.881
NC_035099.1	39401583	.	C	T	.	.	MAF_INRAE=30.38;MAF_USDA=17.857
NC_035099.1	39401714	.	T	A	.	.	MAF_INRAE=5.263;MAF_USDA=8.333
NC_035099.1	39401772	.	G	T	.	.	MAF_INRAE=30.38;MAF_USDA=22.917
NC_035099.1	39401868	.	T	C	.	.	MAF_INRAE=43.671;MAF_USDA=29.167
NC_035099.1	39402001	.	C	T	.	.	MAF_INRAE=30.38;MAF_USDA=22.917
NC_035099.1	39402090	.	G	A	.	.	MAF_INRAE=5.263
NC_035099.1	39402091	.	A	G	.	.	MAF_INRAE=1.667
NC_035099.1	39402145	.	T	A	.	.	MAF_INRAE=44.937;MAF_USDA=29.167
NC_035099.1	39402469	.	A	T	.	.	MAF_INRAE=1.667
NC_035099.1	39402717	.	C	A	.	.	MAF_INRAE=5.263;MAF_USDA=3.659
NC_035099.1	39402771	.	G	A	.	.	MAF_USDA=17.073
NC_035099.1	39402916	.	G	A	.	.	MAF_INRAE=44.304;MAF_USDA=29.167
NC_035099.1	39403117	.	C	T	.	.	MAF_INRAE=5.263;MAF_USDA=8.333
NC_035099.1	39403163	.	T	G	.	.	MAF_USDA=2.083
NC_035099.1	39403333	.	T	A	.	.	MAF_INRAE=15.789;MAF_USDA=1.639
NC_035099.1	39403378	.	C	A	.	.	MAF_INRAE=43.038;MAF_USDA=39.412
NC_035099.1	39403382	.	G	T	.	.	MAF_USDA=2.459
NC_035099.1	39403443	.	G	A	.	.	MAF_INRAE=44.937;MAF_USDA=37.059
NC_035099.1	39403449	.	T	C	.	.	MAF_INRAE=2.5;MAF_USDA=4.098
NC_035099.1	39403462	.	C	G	.	.	MAF_INRAE=15.789
NC_035099.1	39403566	.	C	A	.	.	MAF_INRAE=44.937;MAF_USDA=37.647
NC_035099.1	39403578	.	C	A	.	.	MAF_USDA=4.098
NC_035099.1	39403594	.	A	G	.	.	MAF_INRAE=12.658;MAF_USDA=4.098
NC_035099.1	39403993	.	A	C	.	.	MAF_INRAE=5.263
NC_035099.1	39404027	.	T	C	.	.	MAF_INRAE=1.667;MAF_USDA=3.279
NC_035099.1	39404053	.	A	T	.	.	MAF_INRAE=1.667;MAF_USDA=2.459
NC_035099.1	39404137	.	T	A	.	.	MAF_INRAE=44.937;MAF_USDA=37.647
NC_035099.1	39404149	.	G	T	.	.	MAF_INRAE=12.658;MAF_USDA=8.824
NC_035099.1	39404220	.	T	G	.	.	MAF_USDA=1.639
NC_035099.1	39404225	.	A	T	.	.	MAF_INRAE=44.937;MAF_USDA=36.471
NC_035099.1	39404301	.	C	T	.	.	MAF_INRAE=31.646;MAF_USDA=32.353
NC_035099.1	39404390	.	C	G	.	.	MAF_USDA=6.557
NC_035099.1	39404660	.	A	G	.	.	MAF_USDA=28.689
NC_035099.1	39404757	.	T	G	.	.	MAF_USDA=4.918
NC_035099.1	39404892	.	A	T	.	.	MAF_INRAE=44.937;MAF_USDA=41.765
NC_035099.1	39404963	.	A	G	.	.	MAF_USDA=5.882
NC_035099.1	39405090	.	G	A	.	.	MAF_INRAE=13.291;MAF_USDA=4.918
NC_035099.1	39405130	.	C	T	.	.	MAF_USDA=5.738
NC_035099.1	39405140	.	G	T	.	.	MAF_INRAE=30.38;MAF_USDA=17.647
NC_035099.1	39405924	.	C	T	.	.	MAF_USDA=2.941
NC_035099.1	39406054	.	T	C	.	.	MAF_USDA=23.77
NC_035099.1	39406063	.	T	C	.	.	MAF_INRAE=30.38;MAF_USDA=18.235
NC_035099.1	39406081	.	C	A	.	.	MAF_INRAE=30.38;MAF_USDA=17.647
NC_035099.1	39406157	.	C	T	.	.	MAF_INRAE=13.924;MAF_USDA=5.738
NC_035099.1	39406237	.	G	A	.	.	MAF_USDA=5.882
NC_035099.1	39406267	.	G	A	.	.	MAF_INRAE=48.734;MAF_USDA=38.235
NC_035099.1	39406282	.	C	A	.	.	MAF_INRAE=1.667
NC_035099.1	39406423	.	C	A	.	.	MAF_USDA=5.882
NC_035099.1	39406576	.	T	G	.	.	MAF_INRAE=24.167
NC_035099.1	39406579	.	A	T	.	.	MAF_USDA=5.882
NC_035099.1	39407063	.	T	C	.	.	MAF_USDA=23.333
NC_035099.1	39407125	.	G	T	.	.	MAF_USDA=4.706
NC_035099.1	39407156	.	G	A	.	.	MAF_INRAE=15.789;MAF_USDA=1.639
NC_035099.1	39407247	.	C	T	.	.	MAF_USDA=6.557
NC_035099.1	39407250	.	G	A	.	.	MAF_INRAE=43.671;MAF_USDA=24.118
NC_035099.1	39407259	.	C	T	.	.	MAF_INRAE=5.263
NC_035099.1	39407310	.	T	G	.	.	MAF_USDA=23.77
NC_035099.1	39407325	.	C	T	.	.	MAF_USDA=5.882
NC_035099.1	39407450	.	G	A	.	.	MAF_USDA=26.471
NC_035099.1	39407457	.	C	T	.	.	MAF_USDA=22.951
NC_035099.1	39407462	.	C	T	.	.	MAF_USDA=1.639
NC_035099.1	39407463	.	T	G	.	.	MAF_INRAE=12.025;MAF_USDA=4.918
NC_035099.1	39407465	.	A	G	.	.	MAF_USDA=5.882
NC_035099.1	39407490	.	GGCGTGTTGAGAATC	GGCGTGTTGAGAATA	.	.	MAF_USDA=22.917
NC_035099.1	39407492	.	C	A	.	.	MAF_INRAE=10.526
NC_035099.1	39407504	.	C	A	.	.	MAF_INRAE=31.579
NC_035099.1	39407515	.	T	C	.	.	MAF_INRAE=1.667
NC_035099.1	39407563	.	G	A	.	.	MAF_USDA=5.294
NC_035099.1	39407573	.	G	C	.	.	MAF_USDA=22.353
NC_035099.1	39407616	.	A	T	.	.	MAF_USDA=22.941
NC_035099.1	39407651	.	G	T	.	.	MAF_INRAE=5.263;MAF_USDA=5.294
NC_035099.1	39407680	.	G	C	.	.	MAF_USDA=3.279
NC_035099.1	39407758	.	C	T	.	.	MAF_INRAE=30.38;MAF_USDA=15.882
NC_035099.1	39407774	.	C	T	.	.	MAF_USDA=5.882
NC_035099.1	39407787	.	C	T	.	.	MAF_INRAE=44.937;MAF_USDA=38.235
NC_035099.1	39407840	.	G	T	.	.	MAF_INRAE=44.937;MAF_USDA=39.412
NC_035099.1	39407901	.	C	T	.	.	MAF_INRAE=44.937;MAF_USDA=39.412
NC_035099.1	39407993	.	A	G	.	.	MAF_USDA=1.639
NC_035099.1	39408002	.	T	C	.	.	MAF_USDA=1.639
NC_035099.1	39408091	.	C	T	.	.	MAF_INRAE=42.105;MAF_USDA=37.647
NC_035099.1	39408131	.	C	T	.	.	MAF_INRAE=29.747;MAF_USDA=19.412
NC_035099.1	39408369	.	G	A	.	.	MAF_USDA=2.459
NC_035099.1	39408374	.	C	T	.	.	MAF_INRAE=8.333;MAF_USDA=1.176
NC_035099.1	39408531	.	A	G	.	.	MAF_INRAE=44.937;MAF_USDA=44.118
NC_035099.1	39408663	.	G	A	.	.	MAF_USDA=5.294
NC_035099.1	39408800	.	C	A	.	.	MAF_INRAE=43.671;MAF_USDA=39.412
NC_035099.1	39408861	.	T	C	.	.	MAF_INRAE=44.304;MAF_USDA=41.765
NC_035099.1	39409148	.	G	A	.	.	MAF_USDA=1.639
NC_035099.1	39409198	.	T	C	.	.	MAF_USDA=4.098
NC_035099.1	39409279	.	C	A	.	.	MAF_USDA=3.333
NC_035099.1	39409324	.	A	G	.	.	MAF_INRAE=12.658;MAF_USDA=3.333
NC_035099.1	39409528	.	C	T	.	.	MAF_INRAE=47.468;MAF_USDA=47.059
NC_035099.1	39409529	.	G	A	.	.	MAF_INRAE=47.468;MAF_USDA=23.529
NC_035099.1	39409606	.	G	A	.	.	MAF_INRAE=44.304;MAF_USDA=31.765
NC_035099.1	39409665	.	C	T	.	.	MAF_INRAE=3.165;MAF_USDA=8.824
NC_035099.1	39409675	.	T	G	.	.	MAF_USDA=23.77
NC_035099.1	39409721	.	G	A	.	.	MAF_INRAE=1.667;MAF_USDA=15.882
NC_035099.1	39409814	.	T	A	.	.	MAF_INRAE=29.747;MAF_USDA=49.412
NC_035099.1	39409834	.	G	A	.	.	MAF_INRAE=12.658;MAF_USDA=4.098
NC_035099.1	39409864	.	A	G	.	.	MAF_INRAE=12.658;MAF_USDA=4.098
NC_035099.1	39409866	.	C	T	.	.	MAF_INRAE=15.789;MAF_USDA=2.459
NC_035099.1	39409888	.	C	T	.	.	MAF_INRAE=47.468;MAF_USDA=23.529
NC_035099.1	39409914	.	G	T	.	.	MAF_INRAE=47.468;MAF_USDA=24.118
NC_035099.1	39410332	.	C	T	.	.	MAF_INRAE=43.671;MAF_USDA=26.471
NC_035099.1	39410395	.	G	A	.	.	MAF_USDA=47.917
NC_035099.1	39410538	.	C	A	.	.	MAF_INRAE=29.747;MAF_USDA=17.059
NC_035099.1	39410561	.	G	A	.	.	MAF_INRAE=43.671;MAF_USDA=25.882
NC_035099.1	39410636	.	G	A	.	.	MAF_INRAE=1.667
NC_035099.1	39410662	.	A	C	.	.	MAF_INRAE=12.658;MAF_USDA=4.098
NC_035099.1	39410699	.	G	A	.	.	MAF_INRAE=1.667;MAF_USDA=19.412
NC_035099.1	39410734	.	C	T	.	.	MAF_INRAE=15.789
NC_035099.1	39410799	.	G	A	.	.	MAF_INRAE=29.747;MAF_USDA=38.235
NC_035099.1	39410801	.	C	T	.	.	MAF_INRAE=45.0
NC_035099.1	39410824	.	G	C	.	.	MAF_INRAE=12.658;MAF_USDA=4.098
NC_035099.1	39410971	.	C	A	.	.	MAF_USDA=1.639
NC_035099.1	39410981	.	C	T	.	.	MAF_INRAE=42.105;MAF_USDA=25.882
NC_035099.1	39411016	.	C	A	.	.	MAF_INRAE=46.203;MAF_USDA=26.471
NC_035099.1	39411196	.	A	C	.	.	MAF_INRAE=43.671;MAF_USDA=28.235
NC_035099.1	39411266	.	T	G	.	.	MAF_USDA=1.639
NC_035099.1	39411289	.	T	C	.	.	MAF_INRAE=44.304;MAF_USDA=18.75
NC_035099.1	39411317	.	T	C	.	.	MAF_INRAE=4.167;MAF_USDA=3.529
NC_035099.1	39411332	.	T	A	.	.	MAF_INRAE=45.0;MAF_USDA=18.75
NC_035099.1	39411373	.	G	A	.	.	MAF_USDA=1.639
NC_035099.1	39411402	.	T	C	.	.	MAF_INRAE=45.833;MAF_USDA=16.667
NC_035099.1	39411465	.	G	C	.	.	MAF_INRAE=44.167;MAF_USDA=24.118
NC_035099.1	39411484	.	T	C	.	.	MAF_INRAE=1.667
NC_035099.1	39411485	.	T	C	.	.	MAF_INRAE=2.5
NC_035099.1	39411488	.	C	T	.	.	MAF_INRAE=44.167
NC_035099.1	39411494	.	T	G	.	.	MAF_INRAE=44.167;MAF_USDA=18.75
NC_035099.1	39411496	.	C	T	.	.	MAF_INRAE=12.658;MAF_USDA=4.098
NC_035099.1	39411527	.	C	T	.	.	MAF_USDA=5.294
NC_035099.1	39411686	.	C	T	.	.	MAF_USDA=14.754
NC_035099.1	39411691	.	A	G	.	.	MAF_INRAE=44.304;MAF_USDA=24.118
NC_035099.1	39411702	.	A	G	.	.	MAF_INRAE=43.671;MAF_USDA=26.471
NC_035099.1	39411781	.	G	A	.	.	MAF_INRAE=31.579;MAF_USDA=16.471
NC_035099.1	39411783	.	G	C	.	.	MAF_USDA=2.459
NC_035099.1	39411976	.	C	T	.	.	MAF_USDA=24.405
NC_035099.1	39412003	.	A	C	.	.	MAF_INRAE=42.105;MAF_USDA=24.706
NC_035099.1	39412043	.	G	C	.	.	MAF_INRAE=42.105;MAF_USDA=25.294
NC_035099.1	39412118	.	C	T	.	.	MAF_USDA=1.639
NC_035099.1	39412145	.	T	C	.	.	MAF_INRAE=34.81
NC_035099.1	39412146	.	T	A	.	.	MAF_INRAE=44.167;MAF_USDA=7.377
NC_035099.1	39412151	.	G	A	.	.	MAF_INRAE=5.263;MAF_USDA=3.529
NC_035099.1	39412217	.	T	C	.	.	MAF_INRAE=20.253;MAF_USDA=21.765
NC_035099.1	39412244	.	A	T	.	.	MAF_USDA=2.459
NC_035099.1	39412286	.	C	T	.	.	MAF_USDA=2.459
NC_035099.1	39412335	.	A	G	.	.	MAF_USDA=2.459
NC_035099.1	39412549	.	C	T	.	.	MAF_USDA=2.459
NC_035099.1	39412707	.	C	A	.	.	MAF_INRAE=15.789;MAF_USDA=1.639
NC_035099.1	39412755	.	G	T	.	.	MAF_USDA=1.639
NC_035099.1	39412820	.	A	G	.	.	MAF_USDA=3.279
NC_035099.1	39412848	.	G	T	.	.	MAF_USDA=3.279
NC_035099.1	39412932	.	C	T	.	.	MAF_USDA=3.279
NC_035099.1	39412937	.	C	G	.	.	MAF_INRAE=45.0
NC_035099.1	39412989	.	T	C	.	.	MAF_INRAE=16.456;MAF_USDA=23.77
NC_035099.1	39413018	.	T	G	.	.	MAF_INRAE=12.658;MAF_USDA=18.033
NC_035099.1	39413041	.	C	T	.	.	MAF_INRAE=16.456;MAF_USDA=23.729
NC_035099.1	39413132	.	G	A	.	.	MAF_INRAE=15.789;MAF_USDA=1.695
NC_035099.1	39413135	.	C	A	.	.	MAF_USDA=5.085
NC_035099.1	39413153	.	C	T	.	.	MAF_USDA=7.647
NC_035099.1	39413154	.	G	A	.	.	MAF_INRAE=15.789;MAF_USDA=2.459
NC_035099.1	39413199	.	C	A	.	.	MAF_INRAE=15.823;MAF_USDA=13.529
NC_035099.1	39413238	.	G	T	.	.	MAF_INRAE=2.532;MAF_USDA=41.667
NC_035099.1	39413252	.	G	A	.	.	MAF_USDA=12.295
NC_035099.1	39413301	.	G	A	.	.	MAF_USDA=2.459
NC_035099.1	39413387	.	C	T	.	.	MAF_USDA=5.294
NC_035099.1	39413394	.	T	G	.	.	MAF_USDA=8.824
NC_035099.1	39413431	.	A	C	.	.	MAF_USDA=1.639
NC_035099.1	39413743	.	T	G	.	.	MAF_USDA=8.824
NC_035099.1	39413748	.	C	T	.	.	MAF_INRAE=12.658;MAF_USDA=13.934
NC_035099.1	39413787	.	C	T	.	.	MAF_INRAE=1.667;MAF_USDA=13.69
NC_035099.1	39413799	.	C	A	.	.	MAF_INRAE=1.667;MAF_USDA=33.333
NC_035099.1	39413802	.	C	T	.	.	MAF_INRAE=5.263;MAF_USDA=6.25
NC_035099.1	39413820	.	G	A	.	.	MAF_USDA=1.667
NC_035099.1	39413824	.	G	C	.	.	MAF_INRAE=35.0
NC_035099.1	39413874	.	C	T	.	.	MAF_INRAE=20.0
NC_035099.1	39413884	.	T	C	.	.	MAF_INRAE=21.667
NC_035099.1	39413898	.	T	G	.	.	MAF_INRAE=25.833;MAF_USDA=43.75
NC_035099.1	39413899	.	A	G	.	.	MAF_INRAE=25.833;MAF_USDA=41.667
NC_035099.1	39413900	.	T	C	.	.	MAF_INRAE=25.833
NC_035099.1	39413921	.	A	T	.	.	MAF_INRAE=11.667;MAF_USDA=10.119
NC_035099.1	39413929	.	T	C	.	.	MAF_INRAE=10.833;MAF_USDA=15.476
NC_035099.1	39413958	.	C	T	.	.	MAF_USDA=8.929
NC_035099.1	39414019	.	T	C	.	.	MAF_INRAE=31.013;MAF_USDA=20.833
NC_035099.1	39414114	.	A	C	.	.	MAF_USDA=7.831
NC_035099.1	39414154	.	T	A	.	.	MAF_USDA=36.957
NC_035099.1	39414170	.	T	C	.	.	MAF_INRAE=12.658;MAF_USDA=4.237
NC_035099.1	39414378	.	T	C	.	.	MAF_INRAE=48.734;MAF_USDA=37.647
NC_035099.1	39414454	.	C	T	.	.	MAF_USDA=5.882
NC_035099.1	39414525	.	A	T	.	.	MAF_USDA=1.639
NC_035099.1	39414591	.	G	T	.	.	MAF_USDA=4.167
NC_035099.1	39414608	.	C	T	.	.	MAF_INRAE=12.658;MAF_USDA=3.333
NC_035099.1	39414633	.	T	G	.	.	MAF_USDA=10.833
NC_035099.1	39414737	.	T	C	.	.	MAF_INRAE=12.658;MAF_USDA=4.167
NC_035099.1	39414948	.	A	G	.	.	MAF_USDA=5.738
NC_035099.1	39414957	.	A	G	.	.	MAF_INRAE=12.658;MAF_USDA=6.471
NC_035099.1	39415008	.	C	T	.	.	MAF_INRAE=17.722;MAF_USDA=49.412
NC_035099.1	39415035	.	T	C	.	.	MAF_USDA=1.639
NC_035099.1	39415080	.	G	A	.	.	MAF_USDA=2.459
NC_035099.1	39415140	.	T	C	.	.	MAF_USDA=15.574
NC_035099.1	39415156	.	C	T	.	.	MAF_INRAE=16.456;MAF_USDA=26.471
NC_035099.1	39415261	.	T	G	.	.	MAF_USDA=1.639
NC_035099.1	39415395	.	G	T	.	.	MAF_INRAE=49.367;MAF_USDA=32.941
NC_035099.1	39415441	.	C	G	.	.	MAF_INRAE=12.658;MAF_USDA=12.941
NC_035099.1	39415789	.	T	C	.	.	MAF_USDA=2.459
NC_035099.1	39415816	.	C	T	.	.	MAF_USDA=1.639
NC_035099.1	39415863	.	C	T	.	.	MAF_USDA=4.098
NC_035099.1	39415976	.	G	A	.	.	MAF_INRAE=2.5
NC_035099.1	39416147	.	C	T	.	.	MAF_USDA=3.279
NC_035099.1	39416249	.	T	G	.	.	MAF_USDA=1.639
NC_035099.1	39416253	.	G	A	.	.	MAF_USDA=1.639
NC_035099.1	39416297	.	T	A	.	.	MAF_INRAE=29.747;MAF_USDA=16.471
NC_035099.1	39416325	.	C	T	.	.	MAF_INRAE=4.167;MAF_USDA=3.529
NC_035099.1	39416373	.	T	G	.	.	MAF_INRAE=12.658
NC_035099.1	39416474	.	A	G	.	.	MAF_USDA=2.459
NC_035099.1	39416502	.	C	A	.	.	MAF_USDA=14.583
NC_035099.1	39416604	.	T	A	.	.	MAF_USDA=47.917
NC_035099.1	39417250	.	T	G	.	.	MAF_USDA=8.333
NC_035099.1	39417418	.	C	T	.	.	MAF_USDA=2.459
NC_035099.1	39417433	.	A	G	.	.	MAF_INRAE=18.354;MAF_USDA=37.059
NC_035099.1	39417743	.	C	A	.	.	MAF_USDA=6.557
NC_035099.1	39417886	.	C	T	.	.	MAF_USDA=1.639
NC_035099.1	39418029	.	C	A	.	.	MAF_USDA=2.459
NC_035099.1	39418042	.	T	G	.	.	MAF_INRAE=19.62;MAF_USDA=48.235
NC_035099.1	39418048	.	C	T	.	.	MAF_INRAE=1.667
NC_035099.1	39418102	.	C	A	.	.	MAF_USDA=1.639
NC_035099.1	39418105	.	A	C	.	.	MAF_INRAE=20.253;MAF_USDA=47.059
NC_035099.1	39418194	.	C	A	.	.	MAF_INRAE=11.392;MAF_USDA=5.882
NC_035099.1	39418291	.	C	T	.	.	MAF_USDA=1.639
NC_035099.1	39418331	.	G	T	.	.	MAF_INRAE=50.0;MAF_USDA=35.294
NC_035099.1	39418382	.	G	T	.	.	MAF_INRAE=13.333;MAF_USDA=5.294
NC_035099.1	39418391	.	A	G	.	.	MAF_USDA=2.459
NC_035099.1	39418453	.	T	A	.	.	MAF_INRAE=49.367;MAF_USDA=35.882
NC_035099.1	39418459	.	A	T	.	.	MAF_USDA=1.639
NC_035099.1	39418502	.	C	T	.	.	MAF_USDA=47.917
NC_035099.1	39418516	.	C	T	.	.	MAF_INRAE=28.481;MAF_USDA=22.917
NC_035099.1	39418518	.	G	T	.	.	MAF_INRAE=3.333;MAF_USDA=4.167
NC_035099.1	39418521	.	C	A	.	.	MAF_USDA=3.279
NC_035099.1	39418564	.	A	G	.	.	MAF_USDA=4.918
NC_035099.1	39418662	.	A	C	.	.	MAF_INRAE=48.734;MAF_USDA=34.118
NC_035099.1	39418666	.	T	A	.	.	MAF_INRAE=45.833;MAF_USDA=35.882
NC_035099.1	39418684	.	G	T	.	.	MAF_INRAE=48.734;MAF_USDA=35.882
NC_035099.1	39418809	.	C	T	.	.	MAF_INRAE=12.5;MAF_USDA=5.294
NC_035099.1	39418982	.	A	G	.	.	MAF_INRAE=49.367;MAF_USDA=36.31
NC_035099.1	39419001	.	G	C	.	.	MAF_INRAE=19.62;MAF_USDA=45.294
NC_035099.1	39419014	.	T	C	.	.	MAF_USDA=3.279
NC_035099.1	39419028	.	G	A	.	.	MAF_USDA=1.639
NC_035099.1	39419051	.	T	C	.	.	MAF_USDA=2.459
NC_035099.1	39419062	.	C	T	.	.	MAF_INRAE=28.481;MAF_USDA=16.471
NC_035099.1	39419149	.	A	G	.	.	MAF_INRAE=13.924;MAF_USDA=14.706
NC_035099.1	39419262	.	C	T	.	.	MAF_INRAE=2.532;MAF_USDA=4.706
NC_035099.1	39419378	.	G	A	.	.	MAF_INRAE=16.456;MAF_USDA=32.353
NC_035099.1	39419411	.	C	A	.	.	MAF_INRAE=45.0;MAF_USDA=1.639
NC_035099.1	39419419	.	C	T	.	.	MAF_USDA=1.639
NC_035099.1	39419445	.	T	C	.	.	MAF_INRAE=49.367;MAF_USDA=36.471
NC_035099.1	39419489	.	C	T	.	.	MAF_USDA=7.377
NC_035099.1	39419584	.	G	A	.	.	MAF_INRAE=16.456;MAF_USDA=34.706
NC_035099.1	39419611	.	A	G	.	.	MAF_USDA=2.459
NC_035099.1	39420112	.	G	T	.	.	MAF_INRAE=49.367;MAF_USDA=35.882
NC_035099.1	39420312	.	G	A	.	.	MAF_USDA=1.639
NC_035099.1	39420405	.	G	T	.	.	MAF_USDA=3.279
NC_035099.1	39420413	.	G	A	.	.	MAF_USDA=1.639
NC_035099.1	39420654	.	C	T	.	.	MAF_INRAE=12.658;MAF_USDA=15.833
NC_035099.1	39420655	.	G	A	.	.	MAF_USDA=1.639
NC_035099.1	39420716	.	A	G	.	.	MAF_INRAE=46.203;MAF_USDA=39.881
NC_035099.1	39420727	.	A	G	.	.	MAF_USDA=1.667
NC_035099.1	39420749	.	G	T	.	.	MAF_USDA=1.639
NC_035099.1	39420779	.	C	T	.	.	MAF_INRAE=46.203;MAF_USDA=38.824
NC_035099.1	39420914	.	C	G	.	.	MAF_USDA=3.279
NC_035099.1	39420930	.	A	C	.	.	MAF_INRAE=12.658;MAF_USDA=11.176
NC_035099.1	39421054	.	T	C	.	.	MAF_USDA=3.279
NC_035099.1	39421072	.	C	T	.	.	MAF_INRAE=29.114;MAF_USDA=17.059
NC_035099.1	39421119	.	T	G	.	.	MAF_INRAE=15.789;MAF_USDA=21.765
NC_035099.1	39421132	.	G	A	.	.	MAF_INRAE=4.167;MAF_USDA=3.529
NC_035099.1	39421268	.	C	T	.	.	MAF_USDA=2.459
NC_035099.1	39421408	.	G	T	.	.	MAF_USDA=2.459
NC_035099.1	39421556	.	T	A	.	.	MAF_USDA=4.098
NC_035099.1	39421573	.	C	G	.	.	MAF_INRAE=40.0;MAF_USDA=40.588
NC_035099.1	39421579	.	C	T	.	.	MAF_INRAE=12.5;MAF_USDA=10.656
NC_035099.1	39421581	.	G	C	.	.	MAF_USDA=4.918
NC_035099.1	39421639	.	G	A	.	.	MAF_USDA=31.25
NC_035099.1	39421650	.	C	A	.	.	MAF_USDA=31.25
NC_035099.1	39421651	.	G	A	.	.	MAF_USDA=29.167
NC_035099.1	39421657	.	G	A	.	.	MAF_USDA=3.279
NC_035099.1	39421660	.	T	A	.	.	MAF_USDA=20.833
NC_035099.1	39421685	.	C	A	.	.	MAF_USDA=25.0
NC_035099.1	39421687	.	G	A	.	.	MAF_USDA=22.917
NC_035099.1	39421980	.	G	A	.	.	MAF_INRAE=15.789;MAF_USDA=18.824
NC_035099.1	39422029	.	C	T	.	.	MAF_INRAE=13.924;MAF_USDA=14.706
NC_035099.1	39422037	.	T	A	.	.	MAF_INRAE=46.835;MAF_USDA=40.588
NC_035099.1	39422071	.	T	G	.	.	MAF_INRAE=46.203;MAF_USDA=39.412
NC_035099.1	39422074	.	C	A	.	.	MAF_INRAE=39.167;MAF_USDA=43.75
NC_035099.1	39422143	.	A	G	.	.	MAF_INRAE=32.911;MAF_USDA=24.118
NC_035099.1	39422174	.	C	T	.	.	MAF_INRAE=13.924;MAF_USDA=14.706
NC_035099.1	39422190	.	T	G	.	.	MAF_USDA=1.639
NC_035099.1	39422245	.	A	G	.	.	MAF_INRAE=46.835;MAF_USDA=38.824
NC_035099.1	39422436	.	C	A	.	.	MAF_USDA=16.667
NC_035099.1	39422465	.	A	C	.	.	MAF_INRAE=32.278;MAF_USDA=22.941
NC_035099.1	39422481	.	T	A	.	.	MAF_INRAE=31.646;MAF_USDA=22.353
NC_035099.1	39422513	.	T	C	.	.	MAF_INRAE=28.481;MAF_USDA=22.353
NC_035099.1	39422517	.	G	A	.	.	MAF_USDA=22.353
NC_035099.1	39422518	.	T	C	.	.	MAF_USDA=39.412
NC_035099.1	39422521	.	C	T	.	.	MAF_INRAE=28.333;MAF_USDA=21.765
NC_035099.1	39422561	.	C	A	.	.	MAF_INRAE=5.263;MAF_USDA=18.824
NC_035099.1	39422562	.	T	A	.	.	MAF_USDA=21.765
NC_035099.1	39422570	.	G	T	.	.	MAF_USDA=17.857
NC_035099.1	39422578	.	G	A	.	.	MAF_USDA=43.452
NC_035099.1	39422584	.	A	G	.	.	MAF_USDA=3.279
NC_035099.1	39422588	.	A	G	.	.	MAF_USDA=25.41
NC_035099.1	39422592	.	T	C	.	.	MAF_USDA=47.826
NC_035099.1	39422602	.	G	A	.	.	MAF_USDA=8.696
NC_035099.1	39422653	.	C	T	.	.	MAF_USDA=25.0
NC_035099.1	39422712	.	C	G	.	.	MAF_USDA=37.059
NC_035099.1	39422717	.	T	C	.	.	MAF_INRAE=34.211;MAF_USDA=36.471
NC_035099.1	39422722	.	T	C	.	.	MAF_INRAE=34.211;MAF_USDA=38.235
NC_035099.1	39422732	.	G	A	.	.	MAF_INRAE=7.895;MAF_USDA=22.353
NC_035099.1	39422735	.	C	G	.	.	MAF_USDA=18.824
NC_035099.1	39422741	.	A	G	.	.	MAF_USDA=4.918
NC_035099.1	39422758	.	A	C	.	.	MAF_INRAE=23.684;MAF_USDA=39.412
NC_035099.1	39422772	.	A	T	.	.	MAF_INRAE=4.167
NC_035099.1	39422781	.	G	T	.	.	MAF_USDA=16.667
NC_035099.1	39422805	.	A	C	.	.	MAF_USDA=5.738
NC_035099.1	39422905	.	A	T	.	.	MAF_USDA=2.459
NC_035099.1	39423013	.	C	T	.	.	MAF_INRAE=13.924;MAF_USDA=15.294
NC_035099.1	39423059	.	G	T	.	.	MAF_USDA=6.557
NC_035099.1	39423175	.	T	A	.	.	MAF_INRAE=46.835;MAF_USDA=40.588
NC_035099.1	39423186	.	G	A	.	.	MAF_INRAE=46.835;MAF_USDA=40.588
NC_035099.1	39423190	.	T	C	.	.	MAF_INRAE=40.0;MAF_USDA=40.0
NC_035099.1	39423280	.	G	T	.	.	MAF_INRAE=4.167;MAF_USDA=3.529
NC_035099.1	39423384	.	G	A	.	.	MAF_USDA=4.918
NC_035099.1	39423669	.	A	G	.	.	MAF_USDA=1.639
NC_035099.1	39423746	.	G	A	.	.	MAF_INRAE=32.278;MAF_USDA=20.0
NC_035099.1	39423755	.	A	G	.	.	MAF_INRAE=13.924;MAF_USDA=15.294
NC_035099.1	39423758	.	C	A	.	.	MAF_INRAE=6.667;MAF_USDA=15.294
NC_035099.1	39423776	.	G	T	.	.	MAF_INRAE=13.924;MAF_USDA=15.882
NC_035099.1	39423825	.	C	T	.	.	MAF_INRAE=7.595;MAF_USDA=2.083
NC_035099.1	39423983	.	T	G	.	.	MAF_INRAE=13.924;MAF_USDA=13.529
NC_035099.1	39423999	.	A	G	.	.	MAF_INRAE=32.911;MAF_USDA=25.294
NC_035099.1	39424322	.	T	G	.	.	MAF_INRAE=32.911;MAF_USDA=25.294
NC_035099.1	39424344	.	G	T	.	.	MAF_INRAE=4.167;MAF_USDA=3.529
NC_035099.1	39424377	.	A	T	.	.	MAF_INRAE=12.025;MAF_USDA=6.471
NC_035099.1	39424698	.	C	T	.	.	MAF_INRAE=13.924;MAF_USDA=14.706
NC_035099.1	39424940	.	A	G	.	.	MAF_INRAE=46.835;MAF_USDA=41.176
NC_035099.1	39425062	.	G	C	.	.	MAF_INRAE=46.835;MAF_USDA=40.164
NC_035099.1	39425213	.	G	A	.	.	MAF_INRAE=46.203;MAF_USDA=40.0
NC_035099.1	39425218	.	G	T	.	.	MAF_USDA=27.083
NC_035099.1	39425226	.	C	G	.	.	MAF_USDA=41.667
NC_035099.1	39425316	.	C	T	.	.	MAF_USDA=4.098
NC_035099.1	39425406	.	A	T	.	.	MAF_INRAE=46.835;MAF_USDA=40.0
NC_035099.1	39425509	.	A	C	.	.	MAF_INRAE=46.835;MAF_USDA=40.0
NC_035099.1	39425590	.	A	G	.	.	MAF_INRAE=46.203;MAF_USDA=40.588
NC_035099.1	39425706	.	G	C	.	.	MAF_INRAE=46.203;MAF_USDA=40.0
NC_035099.1	39425720	.	G	A	.	.	MAF_USDA=1.639
NC_035099.1	39425926	.	G	C	.	.	MAF_INRAE=13.924;MAF_USDA=14.706
NC_035099.1	39426021	.	T	C	.	.	MAF_USDA=3.279
NC_035099.1	39426709	.	G	A	.	.	MAF_USDA=3.279
NC_035099.1	39426862	.	C	T	.	.	MAF_INRAE=29.747;MAF_USDA=17.647
NC_035099.1	39426968	.	G	A	.	.	MAF_INRAE=12.658;MAF_USDA=14.706
NC_035099.1	39427061	.	A	T	.	.	MAF_INRAE=32.911;MAF_USDA=23.81
NC_035099.1	39427062	.	C	A	.	.	MAF_INRAE=36.709;MAF_USDA=20.238
NC_035099.1	39427144	.	C	T	.	.	MAF_INRAE=32.278;MAF_USDA=25.301
NC_035099.1	39427231	.	C	T	.	.	MAF_USDA=3.279
NC_035099.1	39427320	.	C	T	.	.	MAF_INRAE=15.789
NC_035099.1	39427420	.	C	A	.	.	MAF_USDA=4.098
NC_035099.1	39427498	.	G	T	.	.	MAF_USDA=3.279
NC_035099.1	39429129	.	C	T	.	.	MAF_INRAE=10.526;MAF_USDA=20.0
NC_035099.1	39429135	.	C	T	.	.	MAF_INRAE=15.789
NC_035099.1	39429147	.	A	G	.	.	MAF_INRAE=3.333;MAF_USDA=3.333
NC_035099.1	39429163	.	G	T	.	.	MAF_INRAE=4.167
NC_035099.1	39429176	.	T	A	.	.	MAF_INRAE=29.167
NC_035099.1	39429177	.	G	A	.	.	MAF_USDA=1.639
NC_035099.1	39429217	.	T	G	.	.	MAF_USDA=2.459
NC_035099.1	39429229	.	A	T	.	.	MAF_USDA=4.918
NC_035099.1	39429236	.	A	G	.	.	MAF_INRAE=12.025;MAF_USDA=9.836
NC_035099.1	39429248	.	A	T	.	.	MAF_INRAE=36.709;MAF_USDA=11.475
NC_035099.1	39429306	.	G	A	.	.	MAF_USDA=2.459
NC_035099.1	39429370	.	G	T	.	.	MAF_USDA=2.459
NC_035099.1	39429403	.	T	A	.	.	MAF_INRAE=6.667
NC_035099.1	39429494	.	A	G	.	.	MAF_INRAE=46.835;MAF_USDA=49.412
NC_035099.1	39429578	.	G	T	.	.	MAF_INRAE=15.789;MAF_USDA=30.328
NC_035099.1	39429581	.	C	T	.	.	MAF_USDA=3.279
NC_035099.1	39429597	.	T	A	.	.	MAF_USDA=1.639
NC_035099.1	39429626	.	G	A	.	.	MAF_INRAE=5.263
NC_035099.1	39429677	.	C	T	.	.	MAF_USDA=2.459
NC_035099.1	39429688	.	T	G	.	.	MAF_INRAE=30.0
NC_035099.1	39429755	.	G	A	.	.	MAF_INRAE=46.667;MAF_USDA=17.059
NC_035099.1	39429777	.	G	A	.	.	MAF_INRAE=18.333;MAF_USDA=3.279
NC_035099.1	39429784	.	T	C	.	.	MAF_INRAE=33.333
NC_035099.1	39429802	.	G	T	.	.	MAF_INRAE=33.333
NC_035099.1	39429836	.	A	G	.	.	MAF_INRAE=46.835;MAF_USDA=40.164
NC_035099.1	39429876	.	A	G	.	.	MAF_INRAE=6.667
NC_035099.1	39429878	.	T	A	.	.	MAF_USDA=1.639
NC_035099.1	39429925	.	G	A	.	.	MAF_USDA=2.941
NC_035099.1	39429991	.	A	C	.	.	MAF_INRAE=45.0;MAF_USDA=1.639
NC_035099.1	39430048	.	C	T	.	.	MAF_INRAE=5.263
NC_035099.1	39430110	.	T	G	.	.	MAF_INRAE=12.025;MAF_USDA=4.098
NC_035099.1	39430134	.	G	A	.	.	MAF_INRAE=4.167;MAF_USDA=4.098
NC_035099.1	39430156	.	T	G	.	.	MAF_INRAE=5.263
NC_035099.1	39430221	.	C	T	.	.	MAF_USDA=2.459
NC_035099.1	39430224	.	G	T	.	.	MAF_USDA=3.279
NC_035099.1	39430327	.	T	G	.	.	MAF_INRAE=12.658;MAF_USDA=20.492
NC_035099.1	39430496	.	C	A	.	.	MAF_INRAE=32.911;MAF_USDA=19.412
NC_035099.1	39430886	.	C	A	.	.	MAF_INRAE=15.789
NC_035099.1	39430927	.	C	T	.	.	MAF_USDA=1.639
NC_035099.1	39430980	.	C	A	.	.	MAF_INRAE=4.167;MAF_USDA=3.529
NC_035099.1	39431006	.	C	T	.	.	MAF_INRAE=15.789;MAF_USDA=14.118
NC_035099.1	39431090	.	G	A	.	.	MAF_INRAE=12.658;MAF_USDA=4.918
NC_035099.1	39431208	.	T	C	.	.	MAF_USDA=2.459
NC_035099.1	39431276	.	C	G	.	.	MAF_INRAE=13.333;MAF_USDA=22.131
NC_035099.1	39431296	.	T	C	.	.	MAF_INRAE=33.333;MAF_USDA=42.941
NC_035099.1	39431339	.	G	T	.	.	MAF_INRAE=13.333;MAF_USDA=22.131
NC_035099.1	39431401	.	T	A	.	.	MAF_USDA=1.639
NC_035099.1	39431672	.	A	G	.	.	MAF_USDA=4.217
NC_035099.1	39431735	.	T	A	.	.	MAF_USDA=5.172
NC_035099.1	39431795	.	A	G	.	.	MAF_USDA=35.417
NC_035099.1	39431951	.	G	A	.	.	MAF_INRAE=46.203
NC_035099.1	39432040	.	G	A	.	.	MAF_INRAE=5.263;MAF_USDA=8.333
NC_035099.1	39432058	.	G	T	.	.	MAF_INRAE=13.291
NC_035099.1	39432069	.	G	A	.	.	MAF_INRAE=28.333;MAF_USDA=17.059
NC_035099.1	39432077	.	G	C	.	.	MAF_INRAE=30.833;MAF_USDA=35.882
NC_035099.1	39432091	.	A	G	.	.	MAF_INRAE=13.291;MAF_USDA=4.098
NC_035099.1	39432165	.	T	G	.	.	MAF_INRAE=34.81;MAF_USDA=41.176
NC_035099.1	39432205	.	T	G	.	.	MAF_INRAE=11.392;MAF_USDA=4.098
NC_035099.1	39432219	.	A	T	.	.	MAF_USDA=2.459
NC_035099.1	39432267	.	G	T	.	.	MAF_INRAE=13.291;MAF_USDA=22.131
NC_035099.1	39432341	.	A	G	.	.	MAF_USDA=1.639
NC_035099.1	39432386	.	G	T	.	.	MAF_INRAE=45.0;MAF_USDA=1.639
NC_035099.1	39432401	.	T	G	.	.	MAF_USDA=3.279
NC_035099.1	39432417	.	C	T	.	.	MAF_INRAE=5.833;MAF_USDA=21.176
NC_035099.1	39432437	.	C	A	.	.	MAF_INRAE=1.667;MAF_USDA=4.098
NC_035099.1	39432439	.	T	C	.	.	MAF_USDA=3.279
NC_035099.1	39432440	.	T	A	.	.	MAF_USDA=3.279
NC_035099.1	39432445	.	T	C	.	.	MAF_USDA=2.459
NC_035099.1	39432580	.	G	A	.	.	MAF_INRAE=4.167;MAF_USDA=2.459
NC_035099.1	39432583	.	G	A	.	.	MAF_USDA=2.459
NC_035099.1	39432652	.	T	C	.	.	MAF_USDA=2.459
NC_035099.1	39432774	.	T	G	.	.	MAF_INRAE=15.0;MAF_USDA=26.667
NC_035099.1	39432896	.	G	A	.	.	MAF_USDA=6.25
NC_035099.1	39432947	.	T	G	.	.	MAF_INRAE=4.167;MAF_USDA=2.083
NC_035099.1	39433006	.	T	C	.	.	MAF_USDA=1.639
NC_035099.1	39433106	.	C	A	.	.	MAF_USDA=2.459
NC_035099.1	39433292	.	A	G	.	.	MAF_INRAE=17.089;MAF_USDA=39.157
NC_035099.1	39433394	.	A	G	.	.	MAF_USDA=1.724
NC_035099.1	39434531	.	C	A	.	.	MAF_USDA=18.235
NC_035099.1	39434674	.	G	T	.	.	MAF_USDA=1.639
NC_035099.1	39434675	.	T	A	.	.	MAF_USDA=1.639
NC_035099.1	39434683	.	C	A	.	.	MAF_INRAE=48.333;MAF_USDA=4.918
NC_035099.1	39434718	.	C	A	.	.	MAF_INRAE=14.167;MAF_USDA=6.471
NC_035099.1	39434749	.	T	A	.	.	MAF_INRAE=4.167
NC_035099.1	39434750	.	T	A	.	.	MAF_INRAE=46.667
NC_035099.1	39434751	.	T	A	.	.	MAF_INRAE=13.333
NC_035099.1	39434800	.	A	G	.	.	MAF_USDA=1.667
NC_035099.1	39434853	.	G	A	.	.	MAF_USDA=1.667
NC_035099.1	39434878	.	A	C	.	.	MAF_USDA=1.667
NC_035099.1	39435061	.	T	A	.	.	MAF_INRAE=31.667;MAF_USDA=27.083
NC_035099.1	39435231	.	C	A	.	.	MAF_INRAE=13.333;MAF_USDA=24.167
NC_035099.1	39435320	.	A	T	.	.	MAF_USDA=6.667
NC_035099.1	39435386	.	T	G	.	.	MAF_USDA=21.311
NC_035099.1	39436016	.	T	A	.	.	MAF_INRAE=4.167;MAF_USDA=2.381
NC_035099.1	39436040	.	A	G	.	.	MAF_USDA=1.667
NC_035099.1	39436075	.	C	T	.	.	MAF_INRAE=15.0;MAF_USDA=48.81
NC_035099.1	39436084	.	T	A	.	.	MAF_INRAE=5.833;MAF_USDA=22.024
NC_035099.1	39436153	.	C	T	.	.	MAF_USDA=21.429
NC_035099.1	39436183	.	C	T	.	.	MAF_INRAE=5.833;MAF_USDA=21.765
NC_035099.1	39436264	.	C	T	.	.	MAF_INRAE=1.667;MAF_USDA=10.588
NC_035099.1	39436327	.	G	A	.	.	MAF_INRAE=3.333;MAF_USDA=2.353
NC_035099.1	39436337	.	C	T	.	.	MAF_USDA=3.279
NC_035099.1	39436347	.	T	A	.	.	MAF_USDA=11.31
NC_035099.1	39436424	.	G	A	.	.	MAF_INRAE=5.833;MAF_USDA=21.765
NC_035099.1	39436662	.	T	A	.	.	MAF_INRAE=31.667;MAF_USDA=18.824
NC_035099.1	39436727	.	C	A	.	.	MAF_INRAE=13.333;MAF_USDA=22.951
NC_035099.1	39436769	.	C	T	.	.	MAF_USDA=1.639
NC_035099.1	39436831	.	A	G	.	.	MAF_INRAE=13.333;MAF_USDA=20.492
NC_035099.1	39436933	.	C	T	.	.	MAF_INRAE=2.5;MAF_USDA=34.118
NC_035099.1	39437018	.	G	A	.	.	MAF_USDA=34.167
NC_035099.1	39437048	.	C	T	.	.	MAF_USDA=1.667
NC_035099.1	39437175	.	T	C	.	.	MAF_USDA=6.557
NC_035099.1	39437306	.	T	C	.	.	MAF_INRAE=45.833;MAF_USDA=1.639
NC_035099.1	39437540	.	G	A	.	.	MAF_INRAE=45.0
NC_035099.1	39437755	.	T	C	.	.	MAF_INRAE=21.519;MAF_USDA=40.588
NC_035099.1	39437919	.	C	T	.	.	MAF_USDA=1.639
NC_035099.1	39438021	.	T	G	.	.	MAF_USDA=1.639
NC_035099.1	39438042	.	C	T	.	.	MAF_INRAE=12.658;MAF_USDA=9.836
NC_035099.1	39438064	.	G	T	.	.	MAF_USDA=2.459
NC_035099.1	39438065	.	C	T	.	.	MAF_USDA=2.459
NC_035099.1	39438078	.	T	C	.	.	MAF_USDA=1.639
NC_035099.1	39438120	.	G	T	.	.	MAF_INRAE=46.203;MAF_USDA=8.333
NC_035099.1	39438222	.	A	T	.	.	MAF_USDA=18.824
NC_035099.1	39438351	.	A	G	.	.	MAF_INRAE=14.557;MAF_USDA=19.672
NC_035099.1	39438414	.	A	G	.	.	MAF_INRAE=6.962;MAF_USDA=24.096
NC_035099.1	39438667	.	C	A	.	.	MAF_USDA=8.333
NC_035099.1	39438786	.	A	T	.	.	MAF_USDA=1.639
NC_035099.1	39438930	.	C	T	.	.	MAF_USDA=4.918
NC_035099.1	39438956	.	T	G	.	.	MAF_INRAE=4.167;MAF_USDA=4.118
NC_035099.1	39438957	.	T	G	.	.	MAF_INRAE=31.013;MAF_USDA=16.471
NC_035099.1	39439017	.	G	A	.	.	MAF_INRAE=32.911;MAF_USDA=41.765
NC_035099.1	39439022	.	G	A	.	.	MAF_INRAE=6.962;MAF_USDA=24.118
NC_035099.1	39439073	.	C	A	.	.	MAF_USDA=5.882
NC_035099.1	39439102	.	T	A	.	.	MAF_INRAE=12.658
NC_035099.1	39439218	.	T	C	.	.	MAF_INRAE=44.937;MAF_USDA=23.529
NC_035099.1	39439220	.	C	A	.	.	MAF_USDA=18.824
NC_035099.1	39439372	.	T	C	.	.	MAF_INRAE=5.063
NC_035099.1	39439418	.	C	A	.	.	MAF_INRAE=17.089;MAF_USDA=34.706
NC_035099.1	39439419	.	C	A	.	.	MAF_INRAE=5.263;MAF_USDA=3.529
NC_035099.1	39439432	.	T	A	.	.	MAF_INRAE=6.329;MAF_USDA=4.118
NC_035099.1	39439467	.	T	C	.	.	MAF_USDA=15.294
NC_035099.1	39439508	.	T	A	.	.	MAF_USDA=2.083
NC_035099.1	39439639	.	G	A	.	.	MAF_INRAE=6.329;MAF_USDA=4.167
NC_035099.1	39439695	.	G	T	.	.	MAF_USDA=3.279
NC_035099.1	39439703	.	G	T	.	.	MAF_INRAE=23.418;MAF_USDA=20.0
NC_035099.1	39439786	.	T	G	.	.	MAF_USDA=3.279
NC_035099.1	39439875	.	A	C	.	.	MAF_USDA=8.197
NC_035099.1	39439884	.	G	T	.	.	MAF_INRAE=50.0;MAF_USDA=16.471
NC_035099.1	39440397	.	T	A	.	.	MAF_INRAE=12.658;MAF_USDA=9.836
NC_035099.1	39440435	.	C	T	.	.	MAF_USDA=7.377
NC_035099.1	39440448	.	G	T	.	.	MAF_INRAE=5.0
NC_035099.1	39440467	.	C	T	.	.	MAF_INRAE=10.526;MAF_USDA=3.529
NC_035099.1	39440516	.	A	G	.	.	MAF_INRAE=18.354;MAF_USDA=13.69
NC_035099.1	39440614	.	G	A	.	.	MAF_INRAE=12.658;MAF_USDA=17.213
NC_035099.1	39440686	.	C	T	.	.	MAF_USDA=3.333
NC_035099.1	39440854	.	C	A	.	.	MAF_INRAE=46.835;MAF_USDA=18.75
NC_035099.1	39440859	.	T	C	.	.	MAF_INRAE=8.228;MAF_USDA=37.5
NC_035099.1	39440877	.	A	T	.	.	MAF_INRAE=49.367;MAF_USDA=17.059
NC_035099.1	39440967	.	G	C	.	.	MAF_INRAE=4.167;MAF_USDA=2.941
NC_035099.1	39440969	.	G	A	.	.	MAF_INRAE=7.595;MAF_USDA=2.083
NC_035099.1	39441202	.	G	T	.	.	MAF_INRAE=10.526;MAF_USDA=3.529
NC_035099.1	39441216	.	T	A	.	.	MAF_INRAE=2.5;MAF_USDA=19.412
NC_035099.1	39441229	.	T	C	.	.	MAF_INRAE=2.5;MAF_USDA=19.412
NC_035099.1	39441301	.	G	T	.	.	MAF_INRAE=41.772;MAF_USDA=44.706
NC_035099.1	39441361	.	A	T	.	.	MAF_USDA=16.471
NC_035099.1	39441365	.	A	T	.	.	MAF_USDA=16.471
NC_035099.1	39441392	.	T	A	.	.	MAF_USDA=12.5
NC_035099.1	39441396	.	T	C	.	.	MAF_USDA=12.5
NC_035099.1	39441458	.	C	A	.	.	MAF_USDA=2.459
NC_035099.1	39441459	.	C	G	.	.	MAF_USDA=2.459
NC_035099.1	39441472	.	G	T	.	.	MAF_INRAE=44.937;MAF_USDA=35.294
NC_035099.1	39441599	.	T	C	.	.	MAF_INRAE=5.263
NC_035099.1	39441710	.	G	A	.	.	MAF_INRAE=12.658;MAF_USDA=17.213
NC_035099.1	39441805	.	C	T	.	.	MAF_USDA=3.279
NC_035099.1	39441806	.	T	G	.	.	MAF_INRAE=42.405;MAF_USDA=48.361
NC_035099.1	39441836	.	G	A	.	.	MAF_USDA=3.279
NC_035099.1	39441883	.	G	A	.	.	MAF_USDA=4.098
NC_035099.1	39441884	.	C	G	.	.	MAF_USDA=1.639
NC_035099.1	39441910	.	T	C	.	.	MAF_INRAE=21.053;MAF_USDA=16.471
NC_035099.1	39441917	.	A	T	.	.	MAF_INRAE=5.263;MAF_USDA=3.529
NC_035099.1	39441929	.	T	C	.	.	MAF_INRAE=10.526;MAF_USDA=17.213
NC_035099.1	39441959	.	T	C	.	.	MAF_USDA=2.083
NC_035099.1	39441989	.	C	A	.	.	MAF_USDA=10.0
NC_035099.1	39441990	.	T	A	.	.	MAF_USDA=22.917
NC_035099.1	39441992	.	A	G	.	.	MAF_USDA=10.656
NC_035099.1	39442004	.	G	T	.	.	MAF_USDA=25.0
NC_035099.1	39442040	.	G	A	.	.	MAF_USDA=31.25
NC_035099.1	39442041	.	A	C	.	.	MAF_USDA=31.25
NC_035099.1	39442055	.	C	T	.	.	MAF_USDA=45.833
NC_035099.1	39442078	.	G	T	.	.	MAF_USDA=3.614
NC_035099.1	39442100	.	T	G	.	.	MAF_USDA=2.5
NC_035099.1	39442103	.	C	T	.	.	MAF_USDA=2.5
NC_035099.1	39442108	.	A	C	.	.	MAF_INRAE=10.526;MAF_USDA=18.852
NC_035099.1	39442154	.	T	C	.	.	MAF_USDA=4.167
NC_035099.1	39442196	.	T	G	.	.	MAF_USDA=3.279
NC_035099.1	39442250	.	C	T	.	.	MAF_USDA=1.639
NC_035099.1	39442310	.	A	T	.	.	MAF_USDA=5.738
NC_035099.1	39442332	.	C	G	.	.	MAF_USDA=6.557
NC_035099.1	39442334	.	C	T	.	.	MAF_INRAE=46.203;MAF_USDA=14.706
NC_035099.1	39442354	.	G	T	.	.	MAF_USDA=1.639
NC_035099.1	39442356	.	A	T	.	.	MAF_INRAE=5.263;MAF_USDA=3.529
NC_035099.1	39442373	.	C	A	.	.	MAF_USDA=2.459
NC_035099.1	39442377	.	C	T	.	.	MAF_USDA=1.639
NC_035099.1	39442380	.	G	A	.	.	MAF_USDA=1.639
NC_035099.1	39442396	.	C	G	.	.	MAF_INRAE=1.667
NC_035099.1	39442402	.	T	G	.	.	MAF_USDA=3.279
NC_035099.1	39442406	.	C	T	.	.	MAF_USDA=3.279
NC_035099.1	39442414	.	G	A	.	.	MAF_INRAE=1.667;MAF_USDA=2.083
NC_035099.1	39442421	.	A	C	.	.	MAF_USDA=3.279
NC_035099.1	39442425	.	T	C	.	.	MAF_USDA=4.098
NC_035099.1	39442426	.	A	C	.	.	MAF_INRAE=1.667
NC_035099.1	39442665	.	A	T	.	.	MAF_USDA=1.639
NC_035099.1	39442874	.	A	T	.	.	MAF_USDA=3.279
NC_035099.1	39442981	.	C	T	.	.	MAF_USDA=3.279
NC_035099.1	39443059	.	A	G	.	.	MAF_USDA=3.279
NC_035099.1	39443155	.	C	T	.	.	MAF_USDA=4.098
NC_035099.1	39443182	.	C	A	.	.	MAF_USDA=1.667
NC_035099.1	39443187	.	G	A	.	.	MAF_USDA=14.286
NC_035099.1	39443219	.	T	A	.	.	MAF_USDA=1.639
NC_035099.1	39443235	.	T	G	.	.	MAF_USDA=4.918
NC_035099.1	39443267	.	G	A	.	.	MAF_USDA=2.5
NC_035099.1	39443268	.	G	A	.	.	MAF_INRAE=1.667;MAF_USDA=2.083
NC_035099.1	39443296	.	C	T	.	.	MAF_INRAE=21.053
NC_035099.1	39443319	.	C	A	.	.	MAF_INRAE=21.053;MAF_USDA=4.167
NC_035099.1	39443338	.	T	G	.	.	MAF_USDA=2.5
NC_035099.1	39443342	.	T	C	.	.	MAF_USDA=2.5
NC_035099.1	39443360	.	T	G	.	.	MAF_USDA=1.667
NC_035099.1	39443419	.	A	G	.	.	MAF_INRAE=45.833;MAF_USDA=7.377
NC_035099.1	39443438	.	C	T	.	.	MAF_INRAE=8.861;MAF_USDA=4.167
NC_035099.1	39443475	.	C	T	.	.	MAF_INRAE=3.333;MAF_USDA=3.529
NC_035099.1	39443513	.	G	A	.	.	MAF_INRAE=15.19;MAF_USDA=7.059
NC_035099.1	39443547	.	C	G	.	.	MAF_INRAE=5.263
NC_035099.1	39443595	.	C	G	.	.	MAF_INRAE=15.823;MAF_USDA=7.647
NC_035099.1	39443635	.	C	T	.	.	MAF_INRAE=47.468;MAF_USDA=14.118
NC_035099.1	39443638	.	T	G	.	.	MAF_INRAE=8.861;MAF_USDA=4.167
NC_035099.1	39443741	.	A	C	.	.	MAF_INRAE=15.789;MAF_USDA=48.824
NC_035099.1	39443926	.	C	T	.	.	MAF_USDA=1.639
NC_035099.1	39443934	.	C	A	.	.	MAF_INRAE=8.861;MAF_USDA=4.167
NC_035099.1	39444018	.	C	T	.	.	MAF_USDA=2.941
NC_035099.1	39444048	.	C	T	.	.	MAF_USDA=4.167
NC_035099.1	39444120	.	C	T	.	.	MAF_USDA=12.651
NC_035099.1	39444121	.	G	T	.	.	MAF_USDA=4.167
NC_035099.1	39444329	.	C	T	.	.	MAF_USDA=4.706
NC_035099.1	39444417	.	G	A	.	.	MAF_USDA=2.459
NC_035099.1	39444489	.	G	A	.	.	MAF_INRAE=5.263;MAF_USDA=3.614
NC_035099.1	39444603	.	C	A	.	.	MAF_INRAE=15.823;MAF_USDA=7.143
NC_035099.1	39444658	.	T	A	.	.	MAF_INRAE=36.842;MAF_USDA=13.69
NC_035099.1	39444682	.	A	T	.	.	MAF_INRAE=1.667
NC_035099.1	39444704	.	T	A	.	.	MAF_INRAE=4.167;MAF_USDA=2.976
NC_035099.1	39444738	.	C	T	.	.	MAF_USDA=1.667
NC_035099.1	39444779	.	G	A	.	.	MAF_USDA=2.542
NC_035099.1	39444796	.	G	T	.	.	MAF_USDA=3.39
NC_035099.1	39445276	.	G	T	.	.	MAF_INRAE=15.823;MAF_USDA=7.059
NC_035099.1	39445289	.	C	T	.	.	MAF_INRAE=34.81;MAF_USDA=30.0
NC_035099.1	39445291	.	C	T	.	.	MAF_INRAE=27.5;MAF_USDA=30.0
NC_035099.1	39445301	.	G	A	.	.	MAF_INRAE=1.667;MAF_USDA=2.083
NC_035099.1	39445302	.	G	A	.	.	MAF_INRAE=1.667;MAF_USDA=2.083
NC_035099.1	39445406	.	A	T	.	.	MAF_USDA=16.471
NC_035099.1	39445419	.	T	A	.	.	MAF_INRAE=2.532;MAF_USDA=2.941
NC_035099.1	39445454	.	G	A	.	.	MAF_USDA=1.639
NC_035099.1	39445467	.	T	A	.	.	MAF_USDA=38.235
NC_035099.1	39445472	.	T	G	.	.	MAF_INRAE=8.861
NC_035099.1	39445508	.	A	C	.	.	MAF_INRAE=8.861;MAF_USDA=4.167
NC_035099.1	39445513	.	T	C	.	.	MAF_INRAE=5.263
NC_035099.1	39445532	.	T	G	.	.	MAF_INRAE=27.215;MAF_USDA=12.941
NC_035099.1	39445618	.	C	T	.	.	MAF_INRAE=27.215;MAF_USDA=14.118
NC_035099.1	39445745	.	T	C	.	.	MAF_INRAE=28.481;MAF_USDA=12.941
NC_035099.1	39445935	.	G	T	.	.	MAF_INRAE=12.658;MAF_USDA=3.279
NC_035099.1	39446011	.	G	A	.	.	MAF_USDA=1.639
NC_035099.1	39446047	.	G	C	.	.	MAF_INRAE=27.848;MAF_USDA=12.941
NC_035099.1	39446077	.	G	C	.	.	MAF_INRAE=12.658;MAF_USDA=4.098
NC_035099.1	39446080	.	G	T	.	.	MAF_USDA=15.882
NC_035099.1	39446102	.	A	G	.	.	MAF_USDA=4.098
NC_035099.1	39446294	.	G	A	.	.	MAF_INRAE=8.861;MAF_USDA=6.25
NC_035099.1	39446363	.	C	T	.	.	MAF_INRAE=4.167;MAF_USDA=2.941
NC_035099.1	39446369	.	G	A	.	.	MAF_INRAE=3.797;MAF_USDA=2.941
NC_035099.1	39446393	.	G	T	.	.	MAF_USDA=3.279
NC_035099.1	39446429	.	G	T	.	.	MAF_INRAE=3.797;MAF_USDA=3.529
NC_035099.1	39446445	.	A	G	.	.	MAF_USDA=1.639
NC_035099.1	39446527	.	A	T	.	.	MAF_INRAE=21.053;MAF_USDA=4.167
NC_035099.1	39446551	.	A	T	.	.	MAF_INRAE=4.167;MAF_USDA=2.941
NC_035099.1	39446553	.	T	A	.	.	MAF_INRAE=4.167;MAF_USDA=2.941
NC_035099.1	39446594	.	G	A	.	.	MAF_USDA=3.279
NC_035099.1	39446596	.	T	C	.	.	MAF_USDA=3.279
NC_035099.1	39446626	.	G	T	.	.	MAF_USDA=3.279
NC_035099.1	39446641	.	T	G	.	.	MAF_USDA=1.639
NC_035099.1	39446652	.	A	C	.	.	MAF_INRAE=5.263;MAF_USDA=8.333
NC_035099.1	39446663	.	C	T	.	.	MAF_INRAE=11.392;MAF_USDA=7.647
NC_035099.1	39446866	.	T	A	.	.	MAF_USDA=2.459
NC_035099.1	39446892	.	C	A	.	.	MAF_INRAE=10.0;MAF_USDA=4.706
NC_035099.1	39446946	.	A	G	.	.	MAF_INRAE=10.0;MAF_USDA=4.118
NC_035099.1	39446966	.	G	T	.	.	MAF_INRAE=1.667;MAF_USDA=2.083
NC_035099.1	39447087	.	C	T	.	.	MAF_USDA=1.639
NC_035099.1	39447088	.	G	A	.	.	MAF_USDA=4.098
NC_035099.1	39447138	.	T	C	.	.	MAF_INRAE=5.263
NC_035099.1	39447164	.	G	A	.	.	MAF_INRAE=5.263;MAF_USDA=2.459
NC_035099.1	39447259	.	A	T	.	.	MAF_INRAE=11.392;MAF_USDA=5.882
NC_035099.1	39447271	.	A	G	.	.	MAF_USDA=4.098
NC_035099.1	39447284	.	C	A	.	.	MAF_INRAE=1.667;MAF_USDA=2.941
NC_035099.1	39447310	.	T	A	.	.	MAF_INRAE=8.228;MAF_USDA=3.529
NC_035099.1	39447649	.	G	T	.	.	MAF_USDA=3.279
NC_035099.1	39447703	.	C	A	.	.	MAF_USDA=2.459
NC_035099.1	39447841	.	T	C	.	.	MAF_INRAE=10.0;MAF_USDA=4.118
NC_035099.1	39447849	.	G	T	.	.	MAF_INRAE=1.667;MAF_USDA=4.706
NC_035099.1	39447882	.	C	A	.	.	MAF_USDA=8.197
NC_035099.1	39447910	.	C	T	.	.	MAF_USDA=2.459
NC_035099.1	39447936	.	C	A	.	.	MAF_INRAE=1.667;MAF_USDA=2.941
NC_035099.1	39448027	.	A	C	.	.	MAF_INRAE=37.975;MAF_USDA=39.412
NC_035099.1	39448081	.	T	C	.	.	MAF_USDA=2.459
NC_035099.1	39448097	.	T	G	.	.	MAF_USDA=4.098
NC_035099.1	39448191	.	T	G	.	.	MAF_USDA=7.377
NC_035099.1	39448276	.	G	A	.	.	MAF_INRAE=44.937;MAF_USDA=31.176
NC_035099.1	39448312	.	A	G	.	.	MAF_INRAE=1.667;MAF_USDA=4.118
NC_035099.1	39448430	.	T	G	.	.	MAF_USDA=6.25
NC_035099.1	39448580	.	G	T	.	.	MAF_USDA=16.667
NC_035099.1	39449618	.	C	G	.	.	MAF_USDA=4.167
NC_035099.1	39449648	.	A	C	.	.	MAF_INRAE=4.167;MAF_USDA=37.059
NC_035099.1	39449650	.	T	G	.	.	MAF_INRAE=47.468;MAF_USDA=25.0
NC_035099.1	39449700	.	A	C	.	.	MAF_USDA=2.459
NC_035099.1	39449710	.	G	A	.	.	MAF_INRAE=1.667
NC_035099.1	39449745	.	G	A	.	.	MAF_INRAE=10.0;MAF_USDA=10.417
NC_035099.1	39449768	.	A	C	.	.	MAF_INRAE=35.0
NC_035099.1	39449769	.	C	T	.	.	MAF_INRAE=10.526;MAF_USDA=8.333
NC_035099.1	39449770	.	A	T	.	.	MAF_USDA=24.706
NC_035099.1	39449790	.	TAAAAAA	TAAAAAG	.	.	MAF_USDA=8.333
NC_035099.1	39449796	.	A	G	.	.	MAF_INRAE=10.127
NC_035099.1	39449840	.	C	T	.	.	MAF_INRAE=11.392;MAF_USDA=5.294
NC_035099.1	39449841	.	G	C	.	.	MAF_USDA=1.639
NC_035099.1	39449853	.	G	T	.	.	MAF_USDA=2.459
NC_035099.1	39449935	.	T	C	.	.	MAF_USDA=8.197
NC_035099.1	39449939	.	T	A	.	.	MAF_USDA=12.941
NC_035099.1	39450022	.	C	T	.	.	MAF_USDA=8.197
NC_035099.1	39450040	.	C	A	.	.	MAF_USDA=3.279
NC_035099.1	39450060	.	T	C	.	.	MAF_USDA=1.176
NC_035099.1	39450093	.	T	G	.	.	MAF_USDA=27.647
NC_035099.1	39451321	.	G	A	.	.	MAF_INRAE=47.5;MAF_USDA=11.765
NC_035099.1	39451493	.	C	T	.	.	MAF_USDA=6.25
NC_035099.1	39451581	.	A	G	.	.	MAF_INRAE=10.833;MAF_USDA=36.471
NC_035099.1	39451639	.	A	T	.	.	MAF_USDA=15.294
NC_035099.1	39451802	.	C	T	.	.	MAF_INRAE=38.608;MAF_USDA=10.0
NC_035099.1	39452043	.	G	T	.	.	MAF_INRAE=2.632
NC_035099.1	39452081	.	C	A	.	.	MAF_USDA=8.333
NC_035099.1	39452084	.	C	T	.	.	MAF_USDA=10.417
NC_035099.1	39452086	.	A	G	.	.	MAF_USDA=8.333
NC_035099.1	39452094	.	A	G	.	.	MAF_USDA=4.918
NC_035099.1	39452123	.	G	A	.	.	MAF_USDA=12.5
NC_035099.1	39452126	.	A	T	.	.	MAF_INRAE=10.0;MAF_USDA=18.235
NC_035099.1	39452189	.	G	T	.	.	MAF_INRAE=10.0;MAF_USDA=10.417
NC_035099.1	39452241	.	T	C	.	.	MAF_INRAE=10.0;MAF_USDA=5.294
NC_035099.1	39452264	.	C	T	.	.	MAF_USDA=3.279
NC_035099.1	39452265	.	C	T	.	.	MAF_INRAE=33.544;MAF_USDA=17.647
NC_035099.1	39452274	.	A	G	.	.	MAF_USDA=3.279
NC_035099.1	39452284	.	A	G	.	.	MAF_USDA=3.279
NC_035099.1	39452287	.	C	T	.	.	MAF_USDA=4.098
NC_035099.1	39452330	.	G	A	.	.	MAF_USDA=1.639
NC_035099.1	39452335	.	T	C	.	.	MAF_INRAE=8.228;MAF_USDA=27.647
NC_035099.1	39452350	.	G	A	.	.	MAF_USDA=1.639
NC_035099.1	39452370	.	T	A	.	.	MAF_USDA=2.459
NC_035099.1	39452440	.	G	T	.	.	MAF_INRAE=10.127;MAF_USDA=45.833
NC_035099.1	39452518	.	G	A	.	.	MAF_USDA=3.279
NC_035099.1	39452679	.	C	T	.	.	MAF_INRAE=10.127;MAF_USDA=22.353
NC_035099.1	39452706	.	T	A	.	.	MAF_USDA=4.098
NC_035099.1	39452763	.	A	T	.	.	MAF_USDA=1.639
NC_035099.1	39452863	.	C	T	.	.	MAF_INRAE=9.494;MAF_USDA=5.294
NC_035099.1	39452945	.	G	T	.	.	MAF_USDA=1.639
NC_035099.1	39452946	.	T	A	.	.	MAF_USDA=1.639
NC_035099.1	39452972	.	C	T	.	.	MAF_INRAE=5.263
NC_035099.1	39452990	.	A	G	.	.	MAF_INRAE=10.127;MAF_USDA=22.941
NC_035099.1	39453007	.	A	T	.	.	MAF_USDA=9.016
NC_035099.1	39453012	.	C	G	.	.	MAF_USDA=9.016
NC_035099.1	39453013	.	G	A	.	.	MAF_INRAE=45.0;MAF_USDA=2.353
NC_035099.1	39453087	.	C	T	.	.	MAF_INRAE=20.886;MAF_USDA=33.529
NC_035099.1	39453138	.	T	C	.	.	MAF_USDA=2.459
NC_035099.1	39453297	.	A	T	.	.	MAF_USDA=1.639
NC_035099.1	39453480	.	C	A	.	.	MAF_INRAE=21.519;MAF_USDA=33.529
NC_035099.1	39453507	.	C	T	.	.	MAF_INRAE=9.494;MAF_USDA=9.412
NC_035099.1	39453525	.	A	T	.	.	MAF_INRAE=22.785;MAF_USDA=41.176
NC_035099.1	39453591	.	C	A	.	.	MAF_USDA=6.25
NC_035099.1	39453639	.	G	A	.	.	MAF_USDA=10.656
NC_035099.1	39453659	.	G	A	.	.	MAF_INRAE=20.886;MAF_USDA=32.941
NC_035099.1	39453660	.	A	G	.	.	MAF_INRAE=7.5;MAF_USDA=10.0
NC_035099.1	39453664	.	C	T	.	.	MAF_USDA=10.656
NC_035099.1	39453732	.	T	G	.	.	MAF_INRAE=22.785;MAF_USDA=44.118
NC_035099.1	39453769	.	A	G	.	.	MAF_INRAE=4.167;MAF_USDA=3.279
NC_035099.1	39453788	.	T	C	.	.	MAF_USDA=9.016
NC_035099.1	39453844	.	A	G	.	.	MAF_INRAE=10.127;MAF_USDA=24.118
NC_035099.1	39453865	.	C	A	.	.	MAF_INRAE=22.785;MAF_USDA=35.417
NC_035099.1	39453868	.	C	G	.	.	MAF_USDA=35.417
NC_035099.1	39453943	.	C	A	.	.	MAF_USDA=8.197
NC_035099.1	39453960	.	C	T	.	.	MAF_INRAE=11.392;MAF_USDA=9.412
NC_035099.1	39454002	.	T	C	.	.	MAF_INRAE=21.519;MAF_USDA=34.118
NC_035099.1	39454131	.	C	T	.	.	MAF_INRAE=21.519;MAF_USDA=34.118
NC_035099.1	39454152	.	G	A	.	.	MAF_INRAE=11.392;MAF_USDA=8.824
NC_035099.1	39454170	.	G	A	.	.	MAF_INRAE=11.392;MAF_USDA=9.412
NC_035099.1	39454374	.	T	G	.	.	MAF_INRAE=1.667;MAF_USDA=2.083
NC_035099.1	39454396	.	C	T	.	.	MAF_USDA=6.557
NC_035099.1	39454450	.	T	G	.	.	MAF_INRAE=12.658;MAF_USDA=14.706
NC_035099.1	39454510	.	G	A	.	.	MAF_INRAE=32.911;MAF_USDA=17.059
NC_035099.1	39454547	.	T	C	.	.	MAF_USDA=9.836
NC_035099.1	39454566	.	G	T	.	.	MAF_INRAE=10.127;MAF_USDA=24.706
NC_035099.1	39454578	.	T	A	.	.	MAF_INRAE=10.127;MAF_USDA=25.294
NC_035099.1	39454593	.	G	T	.	.	MAF_USDA=9.016
NC_035099.1	39454601	.	C	T	.	.	MAF_USDA=2.459
NC_035099.1	39454613	.	C	T	.	.	MAF_INRAE=10.127;MAF_USDA=24.706
NC_035099.1	39454614	.	A	G	.	.	MAF_INRAE=10.0;MAF_USDA=24.706
NC_035099.1	39454698	.	T	C	.	.	MAF_INRAE=2.5;MAF_USDA=10.0
NC_035099.1	39454703	.	G	C	.	.	MAF_INRAE=42.405;MAF_USDA=3.529
NC_035099.1	39454708	.	C	T	.	.	MAF_USDA=4.098
NC_035099.1	39454722	.	T	G	.	.	MAF_USDA=2.459
NC_035099.1	39454723	.	A	G	.	.	MAF_USDA=2.459
NC_035099.1	39454724	.	T	C	.	.	MAF_USDA=2.459
NC_035099.1	39454727	.	A	G	.	.	MAF_USDA=6.557
NC_035099.1	39454745	.	T	A	.	.	MAF_USDA=2.459
NC_035099.1	39454753	.	C	T	.	.	MAF_USDA=2.459
NC_035099.1	39454761	.	G	C	.	.	MAF_INRAE=11.392;MAF_USDA=4.098
NC_035099.1	39454791	.	A	G	.	.	MAF_USDA=10.656
NC_035099.1	39454793	.	A	G	.	.	MAF_USDA=10.656
NC_035099.1	39454801	.	T	C	.	.	MAF_INRAE=31.579;MAF_USDA=11.176
NC_035099.1	39454978	.	A	C	.	.	MAF_USDA=2.459
NC_035099.1	39454981	.	T	G	.	.	MAF_INRAE=1.667;MAF_USDA=2.083
NC_035099.1	39455026	.	G	A	.	.	MAF_INRAE=42.405;MAF_USDA=45.882
NC_035099.1	39455037	.	A	T	.	.	MAF_INRAE=1.667;MAF_USDA=2.083
NC_035099.1	39455042	.	G	A	.	.	MAF_INRAE=3.333;MAF_USDA=4.118
NC_035099.1	39455083	.	C	T	.	.	MAF_USDA=7.377
NC_035099.1	39455084	.	A	G	.	.	MAF_USDA=4.918
NC_035099.1	39455109	.	G	T	.	.	MAF_USDA=1.639
NC_035099.1	39455140	.	C	T	.	.	MAF_USDA=8.197
NC_035099.1	39455156	.	C	T	.	.	MAF_USDA=15.294
NC_035099.1	39455170	.	T	G	.	.	MAF_USDA=2.083
NC_035099.1	39455174	.	G	C	.	.	MAF_USDA=2.083
NC_035099.1	39455177	.	G	A	.	.	MAF_USDA=8.333
NC_035099.1	39455223	.	C	A	.	.	MAF_INRAE=1.667;MAF_USDA=2.083
NC_035099.1	39455233	.	T	A	.	.	MAF_INRAE=47.368;MAF_USDA=37.059
NC_035099.1	39455236	.	C	T	.	.	MAF_INRAE=1.667;MAF_USDA=2.083
NC_035099.1	39455237	.	G	A	.	.	MAF_INRAE=7.5;MAF_USDA=9.412
NC_035099.1	39455241	.	C	T	.	.	MAF_INRAE=7.5;MAF_USDA=8.824
NC_035099.1	39455242	.	G	T	.	.	MAF_INRAE=7.5;MAF_USDA=8.824
NC_035099.1	39455378	.	G	T	.	.	MAF_INRAE=32.911;MAF_USDA=14.706
NC_035099.1	39455488	.	G	T	.	.	MAF_USDA=1.639
NC_035099.1	39455532	.	C	A	.	.	MAF_INRAE=31.579;MAF_USDA=13.529
NC_035099.1	39455566	.	T	G	.	.	MAF_USDA=7.377
NC_035099.1	39455606	.	C	T	.	.	MAF_USDA=2.083
NC_035099.1	39455627	.	A	G	.	.	MAF_USDA=2.083
NC_035099.1	39455794	.	T	A	.	.	MAF_USDA=3.279
NC_035099.1	39455801	.	CC	CA	.	.	MAF_USDA=2.083
NC_035099.1	39455817	.	G	A	.	.	MAF_USDA=9.412
NC_035099.1	39455821	.	G	C	.	.	MAF_USDA=4.098
NC_035099.1	39456435	.	T	G	.	.	MAF_USDA=2.083
NC_035099.1	39456521	.	T	C	.	.	MAF_USDA=17.073
NC_035099.1	39456618	.	A	G	.	.	MAF_USDA=12.5
NC_035099.1	39456632	.	G	A	.	.	MAF_USDA=4.167
NC_035099.1	39456652	.	G	T	.	.	MAF_USDA=6.522
NC_035099.1	39456658	.	A	G	.	.	MAF_USDA=6.667
NC_035099.1	39456664	.	G	C	.	.	MAF_USDA=6.667
NC_035099.1	39456667	.	T	C	.	.	MAF_USDA=5.952
NC_035099.1	39456673	.	T	G	.	.	MAF_USDA=5.357
NC_035099.1	39456679	.	C	A	.	.	MAF_INRAE=1.667;MAF_USDA=4.167
NC_035099.1	39456681	.	C	A	.	.	MAF_USDA=7.143
NC_035099.1	39456685	.	G	A	.	.	MAF_USDA=4.167
NC_035099.1	39456688	.	T	G	.	.	MAF_USDA=5.882
NC_035099.1	39456694	.	G	A	.	.	MAF_USDA=5.882
NC_035099.1	39456697	.	T	A	.	.	MAF_USDA=6.471
NC_035099.1	39456718	.	T	C	.	.	MAF_USDA=10.0
NC_035099.1	39456814	.	T	A	.	.	MAF_USDA=6.557
NC_035099.1	39456815	.	G	A	.	.	MAF_USDA=6.557
NC_035099.1	39456837	.	T	C	.	.	MAF_USDA=6.557
NC_035099.1	39456838	.	T	A	.	.	MAF_USDA=6.557
NC_035099.1	39456932	.	G	T	.	.	MAF_USDA=4.918
NC_035099.1	39457133	.	G	A	.	.	MAF_INRAE=2.5
NC_035099.1	39457140	.	C	T	.	.	MAF_USDA=3.279
NC_035099.1	39457156	.	A	T	.	.	MAF_USDA=20.833
NC_035099.1	39457162	.	G	C	.	.	MAF_USDA=16.471
NC_035099.1	39457176	.	TGAGGGG	TGAGGGT	.	.	MAF_USDA=47.917
NC_035099.1	39457182	.	G	T	.	.	MAF_USDA=2.459
NC_035099.1	39457220	.	T	G	.	.	MAF_USDA=15.882
NC_035099.1	39457235	.	T	A	.	.	MAF_USDA=16.071
NC_035099.1	39457237	.	G	T	.	.	MAF_USDA=15.476
NC_035099.1	39457247	.	T	A	.	.	MAF_USDA=5.0
NC_035099.1	39457300	.	C	A	.	.	MAF_USDA=15.294
NC_035099.1	39457312	.	G	A	.	.	MAF_INRAE=1.667;MAF_USDA=1.176
NC_035099.1	39457322	.	T	C	.	.	MAF_USDA=4.918
NC_035099.1	39457385	.	C	T	.	.	MAF_INRAE=1.667
NC_035099.1	39457424	.	G	C	.	.	MAF_INRAE=9.167
NC_035099.1	39457567	.	C	G	.	.	MAF_USDA=10.588
NC_035099.1	39457601	.	C	A	.	.	MAF_INRAE=49.367;MAF_USDA=18.824
NC_035099.1	39457607	.	C	T	.	.	MAF_USDA=8.197
NC_035099.1	39457727	.	G	A	.	.	MAF_USDA=4.918
NC_035099.1	39457924	.	A	T	.	.	MAF_INRAE=5.263
NC_035099.1	39458084	.	G	T	.	.	MAF_USDA=1.639
NC_035099.1	39458125	.	G	T	.	.	MAF_INRAE=10.127;MAF_USDA=30.588
NC_035099.1	39458137	.	T	G	.	.	MAF_USDA=1.667
NC_035099.1	39458165	.	T	A	.	.	MAF_USDA=3.279
NC_035099.1	39458261	.	C	T	.	.	MAF_INRAE=1.667;MAF_USDA=1.176
NC_035099.1	39458346	.	G	A	.	.	MAF_USDA=4.098
NC_035099.1	39458364	.	T	C	.	.	MAF_USDA=5.738
NC_035099.1	39458434	.	C	A	.	.	MAF_INRAE=7.5;MAF_USDA=6.25
NC_035099.1	39458442	.	G	A	.	.	MAF_USDA=3.279
NC_035099.1	39458477	.	G	A	.	.	MAF_INRAE=1.667;MAF_USDA=1.176
NC_035099.1	39458515	.	G	A	.	.	MAF_INRAE=7.5;MAF_USDA=17.647
NC_035099.1	39458538	.	T	G	.	.	MAF_INRAE=30.38;MAF_USDA=16.471
NC_035099.1	39458581	.	G	C	.	.	MAF_USDA=1.639
NC_035099.1	39458665	.	A	T	.	.	MAF_USDA=2.459
NC_035099.1	39458775	.	A	C	.	.	MAF_INRAE=10.127;MAF_USDA=27.647
NC_035099.1	39458783	.	G	T	.	.	MAF_USDA=1.639
NC_035099.1	39458801	.	C	A	.	.	MAF_INRAE=2.5
NC_035099.1	39458924	.	G	T	.	.	MAF_INRAE=42.105;MAF_USDA=38.69
NC_035099.1	39459038	.	G	A	.	.	MAF_INRAE=31.013;MAF_USDA=14.706
NC_035099.1	39459044	.	AAAGGCTGATTG	AAAGGCTGATTA	.	.	MAF_USDA=10.417
NC_035099.1	39459055	.	G	A	.	.	MAF_INRAE=42.105
NC_035099.1	39459070	.	G	A	.	.	MAF_USDA=5.0
NC_035099.1	39459164	.	C	T	.	.	MAF_USDA=4.098
NC_035099.1	39459186	.	C	A	.	.	MAF_INRAE=31.013;MAF_USDA=14.118
NC_035099.1	39459243	.	C	T	.	.	MAF_INRAE=41.772;MAF_USDA=38.235
NC_035099.1	39459259	.	C	T	.	.	MAF_USDA=1.639
NC_035099.1	39459392	.	C	A	.	.	MAF_USDA=1.639
NC_035099.1	39459414	.	T	A	.	.	MAF_USDA=4.918
NC_035099.1	39459433	.	C	T	.	.	MAF_USDA=1.639
NC_035099.1	39459442	.	G	A	.	.	MAF_USDA=4.098
NC_035099.1	39459537	.	A	G	.	.	MAF_USDA=4.918
NC_035099.1	39459583	.	T	G	.	.	MAF_INRAE=33.544;MAF_USDA=42.941
NC_035099.1	39459646	.	C	A	.	.	MAF_USDA=4.098
NC_035099.1	39459673	.	C	T	.	.	MAF_INRAE=9.167;MAF_USDA=8.824
NC_035099.1	39459714	.	C	T	.	.	MAF_USDA=6.557
NC_035099.1	39459748	.	A	G	.	.	MAF_USDA=4.098
NC_035099.1	39459757	.	C	T	.	.	MAF_USDA=8.333
NC_035099.1	39459783	.	A	T	.	.	MAF_USDA=5.738
NC_035099.1	39459802	.	T	C	.	.	MAF_USDA=24.118
NC_035099.1	39461270	.	T	C	.	.	MAF_USDA=50.0
NC_035099.1	39461315	.	T	C	.	.	MAF_USDA=6.25
NC_035099.1	39461452	.	A	C	.	.	MAF_INRAE=2.5
NC_035099.1	39461454	.	A	T	.	.	MAF_INRAE=15.833
NC_035099.1	39461492	.	C	A	.	.	MAF_INRAE=41.139;MAF_USDA=41.176
NC_035099.1	39461513	.	A	G	.	.	MAF_INRAE=10.0;MAF_USDA=22.353
NC_035099.1	39461536	.	G	T	.	.	MAF_INRAE=45.0;MAF_USDA=1.639
NC_035099.1	39461546	.	G	C	.	.	MAF_USDA=4.098
NC_035099.1	39461580	.	C	T	.	.	MAF_USDA=2.459
NC_035099.1	39461591	.	C	T	.	.	MAF_USDA=4.098
NC_035099.1	39461612	.	A	C	.	.	MAF_INRAE=3.333;MAF_USDA=2.083
NC_035099.1	39461629	.	T	A	.	.	MAF_USDA=2.459
NC_035099.1	39461633	.	T	A	.	.	MAF_INRAE=10.0;MAF_USDA=20.0
NC_035099.1	39461661	.	G	A	.	.	MAF_INRAE=2.5;MAF_USDA=5.738
NC_035099.1	39461673	.	GATAG	GATAT	.	.	MAF_USDA=2.083
NC_035099.1	39461677	.	G	T	.	.	MAF_USDA=3.279
NC_035099.1	39461742	.	G	A	.	.	MAF_USDA=4.918
NC_035099.1	39461776	.	C	T	.	.	MAF_INRAE=31.013;MAF_USDA=14.118
NC_035099.1	39461786	.	G	A	.	.	MAF_USDA=6.25
NC_035099.1	39461937	.	T	G	.	.	MAF_USDA=4.918
NC_035099.1	39462038	.	A	C	.	.	MAF_INRAE=10.0;MAF_USDA=24.706
NC_035099.1	39462044	.	G	T	.	.	MAF_USDA=5.738
NC_035099.1	39462052	.	A	T	.	.	MAF_INRAE=10.0;MAF_USDA=24.118
NC_035099.1	39462053	.	T	G	.	.	MAF_USDA=2.459
NC_035099.1	39462295	.	T	G	.	.	MAF_INRAE=1.667;MAF_USDA=2.083
NC_035099.1	39462343	.	G	A	.	.	MAF_INRAE=4.167;MAF_USDA=2.353
NC_035099.1	39462356	.	G	T	.	.	MAF_INRAE=5.833;MAF_USDA=1.765
NC_035099.1	39462379	.	T	G	.	.	MAF_INRAE=10.0;MAF_USDA=22.941
NC_035099.1	39462459	.	T	C	.	.	MAF_INRAE=1.667;MAF_USDA=2.941
NC_035099.1	39462473	.	C	A	.	.	MAF_USDA=5.738
NC_035099.1	39462491	.	A	T	.	.	MAF_INRAE=11.392;MAF_USDA=4.098
NC_035099.1	39462498	.	T	A	.	.	MAF_USDA=2.459
NC_035099.1	39462499	.	G	T	.	.	MAF_INRAE=10.127;MAF_USDA=29.412
NC_035099.1	39462529	.	T	C	.	.	MAF_USDA=4.098
NC_035099.1	39462587	.	G	A	.	.	MAF_INRAE=10.0;MAF_USDA=11.765
NC_035099.1	39462597	.	A	T	.	.	MAF_USDA=4.098
NC_035099.1	39462598	.	C	A	.	.	MAF_USDA=4.098
NC_035099.1	39462601	.	T	G	.	.	MAF_INRAE=10.833;MAF_USDA=45.294
NC_035099.1	39462615	.	G	T	.	.	MAF_USDA=2.459
NC_035099.1	39462621	.	C	A	.	.	MAF_USDA=1.639
NC_035099.1	39462649	.	A	C	.	.	MAF_INRAE=10.0;MAF_USDA=24.118
NC_035099.1	39462668	.	G	T	.	.	MAF_INRAE=1.667;MAF_USDA=2.941
NC_035099.1	39462678	.	C	T	.	.	MAF_USDA=1.667
NC_035099.1	39462726	.	T	C	.	.	MAF_INRAE=10.127;MAF_USDA=5.294
NC_035099.1	39462900	.	A	T	.	.	MAF_INRAE=1.667;MAF_USDA=2.083
NC_035099.1	39462956	.	C	G	.	.	MAF_USDA=2.459
NC_035099.1	39462971	.	A	G	.	.	MAF_INRAE=4.167;MAF_USDA=7.059
NC_035099.1	39462980	.	G	A	.	.	MAF_USDA=4.098
NC_035099.1	39463026	.	T	G	.	.	MAF_INRAE=12.5;MAF_USDA=29.412
NC_035099.1	39463027	.	A	T	.	.	MAF_INRAE=12.5;MAF_USDA=27.059
NC_035099.1	39463050	.	C	G	.	.	MAF_INRAE=10.127;MAF_USDA=27.647
NC_035099.1	39463057	.	A	G	.	.	MAF_USDA=4.098
NC_035099.1	39463058	.	T	C	.	.	MAF_USDA=1.639
NC_035099.1	39463072	.	T	C	.	.	MAF_INRAE=36.709
NC_035099.1	39463123	.	G	T	.	.	MAF_INRAE=1.667;MAF_USDA=1.176
NC_035099.1	39463150	.	A	G	.	.	MAF_INRAE=1.667;MAF_USDA=1.176
NC_035099.1	39463180	.	C	T	.	.	MAF_INRAE=3.333;MAF_USDA=1.176
NC_035099.1	39463247	.	G	T	.	.	MAF_USDA=3.279
NC_035099.1	39463259	.	G	A	.	.	MAF_INRAE=1.667;MAF_USDA=1.176
NC_035099.1	39463352	.	C	T	.	.	MAF_INRAE=11.667;MAF_USDA=27.647
NC_035099.1	39463470	.	A	T	.	.	MAF_INRAE=1.667;MAF_USDA=2.941
NC_035099.1	39463486	.	T	G	.	.	MAF_INRAE=10.0;MAF_USDA=22.353
NC_035099.1	39463562	.	A	G	.	.	MAF_USDA=5.738
NC_035099.1	39463566	.	G	A	.	.	MAF_USDA=2.459
NC_035099.1	39463621	.	C	T	.	.	MAF_USDA=4.918
NC_035099.1	39463623	.	A	C	.	.	MAF_INRAE=41.772;MAF_USDA=37.647
NC_035099.1	39463726	.	A	G	.	.	MAF_INRAE=42.405;MAF_USDA=37.647
NC_035099.1	39463785	.	A	C	.	.	MAF_INRAE=1.667;MAF_USDA=1.176
NC_035099.1	39463808	.	A	T	.	.	MAF_USDA=4.918
NC_035099.1	39463853	.	C	T	.	.	MAF_USDA=9.836
NC_035099.1	39463937	.	C	T	.	.	MAF_USDA=1.639
NC_035099.1	39464112	.	C	T	.	.	MAF_USDA=1.639
NC_035099.1	39464149	.	T	C	.	.	MAF_USDA=4.918
NC_035099.1	39464198	.	T	A	.	.	MAF_USDA=4.918
NC_035099.1	39464230	.	T	C	.	.	MAF_INRAE=1.667
NC_035099.1	39464292	.	G	A	.	.	MAF_INRAE=10.0;MAF_USDA=22.941
NC_035099.1	39464300	.	C	A	.	.	MAF_USDA=4.098
NC_035099.1	39464320	.	T	G	.	.	MAF_USDA=5.738
NC_035099.1	39464419	.	G	A	.	.	MAF_USDA=4.918
NC_035099.1	39464798	.	C	T	.	.	MAF_USDA=1.639
NC_035099.1	39464837	.	A	G	.	.	MAF_INRAE=10.0;MAF_USDA=22.941
NC_035099.1	39464912	.	A	G	.	.	MAF_INRAE=1.667
NC_035099.1	39464919	.	T	C	.	.	MAF_USDA=5.738
NC_035099.1	39464940	.	A	G	.	.	MAF_USDA=1.639
NC_035099.1	39464959	.	A	T	.	.	MAF_USDA=2.459
NC_035099.1	39465076	.	G	T	.	.	MAF_USDA=4.098
NC_035099.1	39465179	.	C	T	.	.	MAF_USDA=3.279
NC_035099.1	39465191	.	A	T	.	.	MAF_INRAE=7.595;MAF_USDA=2.083
NC_035099.1	39465244	.	G	A	.	.	MAF_INRAE=10.0;MAF_USDA=10.0
NC_035099.1	39465277	.	A	G	.	.	MAF_INRAE=10.0;MAF_USDA=28.689
NC_035099.1	39465347	.	G	A	.	.	MAF_INRAE=1.667;MAF_USDA=1.176
NC_035099.1	39465376	.	T	G	.	.	MAF_USDA=1.639
NC_035099.1	39465498	.	G	A	.	.	MAF_USDA=3.279
NC_035099.1	39465608	.	G	A	.	.	MAF_INRAE=10.127;MAF_USDA=29.412
NC_035099.1	39465618	.	A	C	.	.	MAF_INRAE=11.667;MAF_USDA=27.647
NC_035099.1	39465631	.	G	A	.	.	MAF_USDA=5.738
NC_035099.1	39465688	.	A	G	.	.	MAF_USDA=15.574
NC_035099.1	39465705	.	G	T	.	.	MAF_USDA=2.083
NC_035099.1	39465735	.	C	A	.	.	MAF_USDA=3.279
NC_035099.1	39465741	.	C	T	.	.	MAF_USDA=4.918
NC_035099.1	39465789	.	C	A	.	.	MAF_USDA=4.167
NC_035099.1	39465813	.	G	T	.	.	MAF_USDA=2.381
NC_035099.1	39465816	.	A	C	.	.	MAF_USDA=25.0
NC_035099.1	39465898	.	G	A	.	.	MAF_INRAE=2.5;MAF_USDA=16.471
NC_035099.1	39465900	.	A	G	.	.	MAF_INRAE=1.667;MAF_USDA=1.176
NC_035099.1	39466139	.	T	G	.	.	MAF_INRAE=1.667;MAF_USDA=1.176
NC_035099.1	39466239	.	G	A	.	.	MAF_USDA=3.279
NC_035099.1	39466273	.	C	T	.	.	MAF_INRAE=10.526;MAF_USDA=33.607
NC_035099.1	39466331	.	C	T	.	.	MAF_USDA=30.833
NC_035099.1	39466371	.	C	T	.	.	MAF_USDA=2.5
NC_035099.1	39466668	.	T	A	.	.	MAF_USDA=8.696
NC_035099.1	39466747	.	G	T	.	.	MAF_USDA=13.115
NC_035099.1	39466767	.	G	T	.	.	MAF_USDA=3.279
NC_035099.1	39466813	.	C	A	.	.	MAF_INRAE=20.833;MAF_USDA=48.235
NC_035099.1	39466901	.	G	T	.	.	MAF_INRAE=10.0
NC_035099.1	39466904	.	A	T	.	.	MAF_USDA=10.656
NC_035099.1	39466940	.	A	C	.	.	MAF_INRAE=1.667;MAF_USDA=1.176
NC_035099.1	39466945	.	G	T	.	.	MAF_INRAE=5.0;MAF_USDA=5.882
NC_035099.1	39466977	.	G	A	.	.	MAF_INRAE=1.667;MAF_USDA=1.176
NC_035099.1	39467029	.	A	T	.	.	MAF_USDA=4.918
NC_035099.1	39467061	.	A	T	.	.	MAF_USDA=4.918
NC_035099.1	39467378	.	C	T	.	.	MAF_USDA=17.059
NC_035099.1	39467386	.	T	C	.	.	MAF_USDA=14.118
NC_035099.1	39467405	.	T	C	.	.	MAF_USDA=6.471
NC_035099.1	39467425	.	A	G	.	.	MAF_USDA=20.833
NC_035099.1	39467432	.	T	C	.	.	MAF_USDA=22.917
NC_035099.1	39467440	.	C	T	.	.	MAF_USDA=3.279
NC_035099.1	39467452	.	G	A	.	.	MAF_USDA=38.824
NC_035099.1	39467459	.	C	T	.	.	MAF_USDA=6.557
NC_035099.1	39467467	.	C	T	.	.	MAF_USDA=14.118
NC_035099.1	39467486	.	C	T	.	.	MAF_INRAE=4.167
NC_035099.1	39467615	.	G	T	.	.	MAF_INRAE=2.5;MAF_USDA=20.0
NC_035099.1	39467635	.	T	A	.	.	MAF_USDA=4.918
NC_035099.1	39467936	.	C	A	.	.	MAF_INRAE=37.342;MAF_USDA=6.557
NC_035099.1	39467943	.	A	G	.	.	MAF_USDA=16.471
NC_035099.1	39467988	.	T	C	.	.	MAF_INRAE=2.5
NC_035099.1	39468168	.	G	A	.	.	MAF_INRAE=1.667;MAF_USDA=1.176
NC_035099.1	39468343	.	C	T	.	.	MAF_INRAE=10.0;MAF_USDA=10.714
NC_035099.1	39468378	.	G	C	.	.	MAF_USDA=5.0
NC_035099.1	39468517	.	T	C	.	.	MAF_INRAE=20.253;MAF_USDA=26.471
NC_035099.1	39468688	.	T	A	.	.	MAF_INRAE=18.987;MAF_USDA=25.882
NC_035099.1	39468718	.	A	G	.	.	MAF_USDA=1.639
NC_035099.1	39468722	.	A	G	.	.	MAF_USDA=1.639
NC_035099.1	39468746	.	A	C	.	.	MAF_INRAE=9.167;MAF_USDA=4.118
NC_035099.1	39468769	.	G	A	.	.	MAF_INRAE=19.62;MAF_USDA=26.471
NC_035099.1	39468779	.	A	G	.	.	MAF_INRAE=9.494;MAF_USDA=27.647
NC_035099.1	39468807	.	C	T	.	.	MAF_INRAE=2.5
NC_035099.1	39468825	.	C	A	.	.	MAF_INRAE=11.667;MAF_USDA=29.167
NC_035099.1	39468846	.	G	A	.	.	MAF_USDA=2.459
NC_035099.1	39468894	.	C	G	.	.	MAF_INRAE=1.667;MAF_USDA=1.176
NC_035099.1	39469010	.	C	T	.	.	MAF_INRAE=11.667;MAF_USDA=29.412
NC_035099.1	39469070	.	A	G	.	.	MAF_INRAE=8.861;MAF_USDA=25.882
NC_035099.1	39469123	.	A	T	.	.	MAF_INRAE=11.667;MAF_USDA=27.647
NC_035099.1	39469144	.	A	G	.	.	MAF_USDA=2.459
NC_035099.1	39469214	.	G	A	.	.	MAF_INRAE=7.5;MAF_USDA=6.471
NC_035099.1	39469238	.	A	G	.	.	MAF_INRAE=1.667;MAF_USDA=1.176
NC_035099.1	39469298	.	G	A	.	.	MAF_INRAE=31.013;MAF_USDA=14.118
NC_035099.1	39469321	.	T	A	.	.	MAF_INRAE=9.167;MAF_USDA=13.529
NC_035099.1	39469368	.	C	G	.	.	MAF_USDA=4.918
NC_035099.1	39469465	.	A	T	.	.	MAF_USDA=1.639
NC_035099.1	39469466	.	G	A	.	.	MAF_USDA=1.639
NC_035099.1	39469467	.	A	T	.	.	MAF_USDA=1.639
NC_035099.1	39469561	.	A	C	.	.	MAF_USDA=3.279
NC_035099.1	39469653	.	A	C	.	.	MAF_USDA=4.098
NC_035099.1	39469703	.	A	C	.	.	MAF_INRAE=11.392;MAF_USDA=5.882
NC_035099.1	39470004	.	G	A	.	.	MAF_INRAE=22.5;MAF_USDA=44.118
NC_035099.1	39470118	.	C	T	.	.	MAF_INRAE=10.0;MAF_USDA=10.588
NC_035099.1	39470121	.	G	A	.	.	MAF_INRAE=10.0;MAF_USDA=10.588
NC_035099.1	39470221	.	G	A	.	.	MAF_INRAE=10.0;MAF_USDA=9.412
NC_035099.1	39470249	.	G	T	.	.	MAF_INRAE=7.5;MAF_USDA=2.459
NC_035099.1	39470292	.	A	T	.	.	MAF_USDA=4.098
NC_035099.1	39470303	.	C	T	.	.	MAF_USDA=4.098
NC_035099.1	39470306	.	A	T	.	.	MAF_USDA=4.098
NC_035099.1	39470351	.	A	C	.	.	MAF_INRAE=40.506;MAF_USDA=19.412
NC_035099.1	39470478	.	G	T	.	.	MAF_INRAE=15.19;MAF_USDA=20.0
NC_035099.1	39470535	.	T	C	.	.	MAF_INRAE=31.013;MAF_USDA=14.118
NC_035099.1	39470539	.	A	T	.	.	MAF_USDA=4.098
NC_035099.1	39470541	.	A	C	.	.	MAF_INRAE=45.57;MAF_USDA=18.824
NC_035099.1	39470546	.	G	A	.	.	MAF_INRAE=10.0;MAF_USDA=8.824
NC_035099.1	39470577	.	G	A	.	.	MAF_INRAE=10.0;MAF_USDA=8.824
NC_035099.1	39470584	.	C	G	.	.	MAF_INRAE=10.0;MAF_USDA=8.824
NC_035099.1	39470596	.	T	G	.	.	MAF_USDA=5.738
NC_035099.1	39470611	.	C	T	.	.	MAF_INRAE=2.5
NC_035099.1	39470643	.	A	T	.	.	MAF_INRAE=13.924;MAF_USDA=20.588
NC_035099.1	39470644	.	T	G	.	.	MAF_INRAE=5.0;MAF_USDA=20.588
NC_035099.1	39470654	.	A	G	.	.	MAF_INRAE=13.924;MAF_USDA=20.588
NC_035099.1	39470660	.	A	G	.	.	MAF_INRAE=13.924;MAF_USDA=21.765
NC_035099.1	39470675	.	T	C	.	.	MAF_INRAE=7.5;MAF_USDA=8.824
NC_035099.1	39470690	.	G	T	.	.	MAF_INRAE=30.38
NC_035099.1	39470703	.	A	G	.	.	MAF_USDA=2.459
NC_035099.1	39470720	.	A	T	.	.	MAF_USDA=2.459
NC_035099.1	39470721	.	G	T	.	.	MAF_USDA=2.459
NC_035099.1	39470751	.	C	T	.	.	MAF_USDA=4.706
NC_035099.1	39470759	.	G	A	.	.	MAF_USDA=13.115
NC_035099.1	39470915	.	G	T	.	.	MAF_USDA=2.459
NC_035099.1	39470925	.	T	C	.	.	MAF_INRAE=1.667;MAF_USDA=1.176
NC_035099.1	39470926	.	T	A	.	.	MAF_INRAE=1.667;MAF_USDA=1.176
NC_035099.1	39470975	.	C	T	.	.	MAF_INRAE=20.0;MAF_USDA=15.882
NC_035099.1	39470986	.	C	T	.	.	MAF_INRAE=10.526;MAF_USDA=4.118
NC_035099.1	39471016	.	C	T	.	.	MAF_USDA=5.738
NC_035099.1	39471081	.	T	A	.	.	MAF_INRAE=44.937;MAF_USDA=37.647
NC_035099.1	39471097	.	C	T	.	.	MAF_INRAE=13.924;MAF_USDA=10.588
NC_035099.1	39471108	.	C	T	.	.	MAF_USDA=1.639
NC_035099.1	39471184	.	G	A	.	.	MAF_USDA=25.0
NC_035099.1	39471193	.	C	G	.	.	MAF_USDA=22.917
NC_035099.1	39471199	.	A	G	.	.	MAF_USDA=25.0
NC_035099.1	39471248	.	A	C	.	.	MAF_INRAE=9.167;MAF_USDA=15.882
NC_035099.1	39471321	.	A	G	.	.	MAF_INRAE=37.975
NC_035099.1	39471347	.	G	A	.	.	MAF_USDA=1.639
NC_035099.1	39471357	.	G	C	.	.	MAF_USDA=14.706
NC_035099.1	39471392	.	T	C	.	.	MAF_USDA=2.459
NC_035099.1	39471487	.	A	G	.	.	MAF_INRAE=21.667;MAF_USDA=19.412
NC_035099.1	39471494	.	G	A	.	.	MAF_INRAE=3.165
NC_035099.1	39471567	.	T	C	.	.	MAF_INRAE=1.667;MAF_USDA=1.765
NC_035099.1	39471711	.	G	T	.	.	MAF_USDA=2.459
NC_035099.1	39471778	.	A	T	.	.	MAF_INRAE=15.789
NC_035099.1	39471798	.	C	T	.	.	MAF_USDA=2.083
NC_035099.1	39471854	.	T	G	.	.	MAF_USDA=4.918
NC_035099.1	39472654	.	T	C	.	.	MAF_USDA=1.667
NC_035099.1	39472730	.	A	T	.	.	MAF_USDA=2.459
NC_035099.1	39472920	.	G	A	.	.	MAF_INRAE=11.392;MAF_USDA=4.098
NC_035099.1	39472937	.	A	G	.	.	MAF_INRAE=3.333;MAF_USDA=2.083
NC_035099.1	39473019	.	G	A	.	.	MAF_USDA=3.333
NC_035099.1	39473068	.	A	C	.	.	MAF_USDA=5.294
NC_035099.1	39473073	.	T	G	.	.	MAF_INRAE=16.456;MAF_USDA=39.881
NC_035099.1	39473079	.	T	C	.	.	MAF_USDA=3.333
NC_035099.1	39473103	.	A	G	.	.	MAF_INRAE=16.456;MAF_USDA=38.095
NC_035099.1	39473190	.	A	T	.	.	MAF_INRAE=11.392;MAF_USDA=5.0
NC_035099.1	39473243	.	T	C	.	.	MAF_INRAE=31.013;MAF_USDA=25.882
NC_035099.1	39473266	.	G	A	.	.	MAF_USDA=1.765
NC_035099.1	39473281	.	A	G	.	.	MAF_USDA=8.197
NC_035099.1	39473289	.	T	A	.	.	MAF_INRAE=45.0;MAF_USDA=47.917
NC_035099.1	39473327	.	G	T	.	.	MAF_USDA=2.941
NC_035099.1	39473340	.	C	A	.	.	MAF_INRAE=1.667;MAF_USDA=1.765
NC_035099.1	39473373	.	T	A	.	.	MAF_INRAE=16.456;MAF_USDA=38.824
NC_035099.1	39473484	.	T	G	.	.	MAF_USDA=3.279
NC_035099.1	39473519	.	C	T	.	.	MAF_INRAE=31.646;MAF_USDA=14.286
NC_035099.1	39473536	.	G	A	.	.	MAF_USDA=3.333
NC_035099.1	39473599	.	G	A	.	.	MAF_INRAE=18.987;MAF_USDA=38.824
NC_035099.1	39473727	.	C	A	.	.	MAF_USDA=6.471
NC_035099.1	39473801	.	A	G	.	.	MAF_INRAE=49.167;MAF_USDA=3.529
NC_035099.1	39473816	.	A	C	.	.	MAF_INRAE=42.405;MAF_USDA=43.529
NC_035099.1	39473832	.	A	G	.	.	MAF_USDA=2.459
NC_035099.1	39473950	.	C	T	.	.	MAF_USDA=4.918
NC_035099.1	39473960	.	A	G	.	.	MAF_USDA=15.294
NC_035099.1	39474039	.	T	G	.	.	MAF_INRAE=6.329;MAF_USDA=9.524
NC_035099.1	39474041	.	A	C	.	.	MAF_USDA=4.918
NC_035099.1	39474044	.	G	A	.	.	MAF_INRAE=3.333;MAF_USDA=1.765
NC_035099.1	39474063	.	T	C	.	.	MAF_INRAE=31.013;MAF_USDA=14.118
NC_035099.1	39474079	.	G	C	.	.	MAF_USDA=2.459
NC_035099.1	39474089	.	A	T	.	.	MAF_INRAE=43.038;MAF_USDA=14.706
NC_035099.1	39474202	.	T	G	.	.	MAF_INRAE=15.19;MAF_USDA=4.918
NC_035099.1	39474238	.	T	A	.	.	MAF_INRAE=31.646;MAF_USDA=42.353
NC_035099.1	39474296	.	T	C	.	.	MAF_INRAE=36.076;MAF_USDA=37.647
NC_035099.1	39474400	.	G	A	.	.	MAF_USDA=1.639
NC_035099.1	39474452	.	T	G	.	.	MAF_USDA=2.459
NC_035099.1	39474648	.	C	T	.	.	MAF_INRAE=4.167;MAF_USDA=2.353
NC_035099.1	39474681	.	G	C	.	.	MAF_INRAE=10.127;MAF_USDA=10.0
NC_035099.1	39474711	.	C	A	.	.	MAF_INRAE=1.667
NC_035099.1	39474770	.	T	G	.	.	MAF_USDA=3.279
NC_035099.1	39474822	.	A	C	.	.	MAF_USDA=1.639
NC_035099.1	39474837	.	T	G	.	.	MAF_INRAE=31.013;MAF_USDA=20.0
NC_035099.1	39475002	.	T	A	.	.	MAF_USDA=6.557
NC_035099.1	39475060	.	C	T	.	.	MAF_INRAE=17.722;MAF_USDA=19.048
NC_035099.1	39475089	.	G	T	.	.	MAF_USDA=5.833
NC_035099.1	39475102	.	C	T	.	.	MAF_INRAE=4.167;MAF_USDA=4.167
NC_035099.1	39475231	.	C	A	.	.	MAF_INRAE=48.333;MAF_USDA=1.695
NC_035099.1	39475252	.	G	A	.	.	MAF_USDA=2.542
NC_035099.1	39475276	.	C	T	.	.	MAF_USDA=4.098
NC_035099.1	39475430	.	T	A	.	.	MAF_USDA=1.639
NC_035099.1	39475478	.	C	A	.	.	MAF_INRAE=10.526;MAF_USDA=3.529
NC_035099.1	39475512	.	C	A	.	.	MAF_USDA=1.639
NC_035099.1	39475516	.	C	A	.	.	MAF_INRAE=1.667;MAF_USDA=25.294
NC_035099.1	39475547	.	C	T	.	.	MAF_INRAE=17.722;MAF_USDA=24.118
NC_035099.1	39475632	.	C	A	.	.	MAF_USDA=5.882
NC_035099.1	39475753	.	G	C	.	.	MAF_INRAE=30.38;MAF_USDA=6.25
NC_035099.1	39475754	.	G	A	.	.	MAF_INRAE=26.667;MAF_USDA=6.25
NC_035099.1	39475782	.	C	A	.	.	MAF_USDA=1.639
NC_035099.1	39475994	.	C	T	.	.	MAF_INRAE=5.0
NC_035099.1	39476016	.	A	T	.	.	MAF_INRAE=35.443;MAF_USDA=45.833
NC_035099.1	39476114	.	C	T	.	.	MAF_INRAE=42.105;MAF_USDA=14.118
NC_035099.1	39476194	.	A	T	.	.	MAF_INRAE=2.5;MAF_USDA=39.412
NC_035099.1	39476220	.	G	A	.	.	MAF_INRAE=10.0;MAF_USDA=5.882
NC_035099.1	39476302	.	G	T	.	.	MAF_USDA=1.639
NC_035099.1	39476323	.	G	T	.	.	MAF_INRAE=36.076;MAF_USDA=31.765
NC_035099.1	39476328	.	A	G	.	.	MAF_INRAE=3.333;MAF_USDA=3.529
NC_035099.1	39476331	.	C	A	.	.	MAF_INRAE=6.667;MAF_USDA=49.412
NC_035099.1	39476462	.	C	G	.	.	MAF_INRAE=31.013;MAF_USDA=14.118
NC_035099.1	39476512	.	G	A	.	.	MAF_USDA=1.639
NC_035099.1	39476513	.	G	A	.	.	MAF_USDA=15.294
NC_035099.1	39476559	.	G	T	.	.	MAF_USDA=30.588
NC_035099.1	39476618	.	T	G	.	.	MAF_USDA=1.765
NC_035099.1	39476639	.	C	T	.	.	MAF_INRAE=1.667;MAF_USDA=2.083
NC_035099.1	39476721	.	C	T	.	.	MAF_USDA=4.118
NC_035099.1	39476828	.	T	A	.	.	MAF_INRAE=32.278;MAF_USDA=35.882
NC_035099.1	39476845	.	C	T	.	.	MAF_INRAE=36.076;MAF_USDA=36.471
NC_035099.1	39476846	.	A	G	.	.	MAF_INRAE=34.167;MAF_USDA=36.471
NC_035099.1	39476928	.	C	T	.	.	MAF_INRAE=48.101;MAF_USDA=30.588
NC_035099.1	39476962	.	A	T	.	.	MAF_USDA=1.765
NC_035099.1	39477004	.	C	A	.	.	MAF_INRAE=1.667
NC_035099.1	39477095	.	G	T	.	.	MAF_USDA=2.083
NC_035099.1	39477142	.	T	A	.	.	MAF_USDA=3.529
NC_035099.1	39477180	.	T	C	.	.	MAF_INRAE=1.667;MAF_USDA=15.294
NC_035099.1	39477189	.	C	T	.	.	MAF_INRAE=1.667;MAF_USDA=19.412
NC_035099.1	39477243	.	G	A	.	.	MAF_INRAE=1.667
NC_035099.1	39477405	.	C	T	.	.	MAF_INRAE=1.667;MAF_USDA=15.294
NC_035099.1	39477531	.	T	C	.	.	MAF_USDA=14.706
NC_035099.1	39477577	.	C	A	.	.	MAF_USDA=1.695
NC_035099.1	39477600	.	C	T	.	.	MAF_USDA=1.667
NC_035099.1	39477765	.	C	T	.	.	MAF_INRAE=32.278;MAF_USDA=15.882
NC_035099.1	39477772	.	T	A	.	.	MAF_INRAE=10.0;MAF_USDA=4.118
NC_035099.1	39477860	.	A	G	.	.	MAF_INRAE=5.833;MAF_USDA=27.647
NC_035099.1	39477957	.	A	T	.	.	MAF_USDA=15.294
NC_035099.1	39477958	.	T	G	.	.	MAF_USDA=15.294
NC_035099.1	39477976	.	T	A	.	.	MAF_INRAE=5.263;MAF_USDA=3.529
NC_035099.1	39478014	.	C	T	.	.	MAF_INRAE=1.667;MAF_USDA=2.083
NC_035099.1	39478210	.	C	T	.	.	MAF_INRAE=1.667;MAF_USDA=6.471
NC_035099.1	39478298	.	G	T	.	.	MAF_USDA=2.459
NC_035099.1	39478314	.	T	C	.	.	MAF_INRAE=48.734;MAF_USDA=15.294
NC_035099.1	39478433	.	G	A	.	.	MAF_INRAE=15.19;MAF_USDA=22.951
NC_035099.1	39478614	.	G	A	.	.	MAF_INRAE=15.19;MAF_USDA=13.115
NC_035099.1	39478619	.	G	A	.	.	MAF_USDA=3.279
NC_035099.1	39478768	.	C	T	.	.	MAF_INRAE=31.013;MAF_USDA=22.941
NC_035099.1	39478849	.	G	A	.	.	MAF_USDA=2.459
NC_035099.1	39478884	.	G	A	.	.	MAF_INRAE=45.0;MAF_USDA=5.882
NC_035099.1	39478982	.	A	G	.	.	MAF_INRAE=15.823;MAF_USDA=48.824
NC_035099.1	39479001	.	G	T	.	.	MAF_USDA=3.279
NC_035099.1	39479105	.	T	G	.	.	MAF_USDA=18.75
NC_035099.1	39479164	.	C	G	.	.	MAF_USDA=27.083
NC_035099.1	39479174	.	C	A	.	.	MAF_USDA=25.0
NC_035099.1	39479175	.	A	G	.	.	MAF_USDA=31.25
NC_035099.1	39479188	.	C	A	.	.	MAF_USDA=25.0
NC_035099.1	39479189	.	A	G	.	.	MAF_USDA=27.083
NC_035099.1	39479728	.	G	C	.	.	MAF_INRAE=5.833
NC_035099.1	39479770	.	G	A	.	.	MAF_INRAE=17.5
NC_035099.1	39479846	.	A	C	.	.	MAF_INRAE=1.667
NC_035099.1	39479874	.	G	C	.	.	MAF_INRAE=1.667;MAF_USDA=2.083
NC_035099.1	39479886	.	T	C	.	.	MAF_USDA=1.639
NC_035099.1	39479887	.	C	T	.	.	MAF_USDA=4.098
NC_035099.1	39480142	.	C	T	.	.	MAF_INRAE=32.911;MAF_USDA=22.941
NC_035099.1	39480198	.	A	T	.	.	MAF_INRAE=1.667;MAF_USDA=7.647
NC_035099.1	39480385	.	C	T	.	.	MAF_INRAE=48.101;MAF_USDA=19.412
NC_035099.1	39480421	.	C	A	.	.	MAF_INRAE=49.367;MAF_USDA=28.235
NC_035099.1	39480426	.	G	T	.	.	MAF_INRAE=1.667;MAF_USDA=2.083
NC_035099.1	39480433	.	A	C	.	.	MAF_INRAE=1.667;MAF_USDA=1.765
NC_035099.1	39480509	.	C	T	.	.	MAF_INRAE=11.392;MAF_USDA=4.098
NC_035099.1	39480544	.	T	C	.	.	MAF_INRAE=50.0;MAF_USDA=27.059
NC_035099.1	39480576	.	A	G	.	.	MAF_INRAE=49.367;MAF_USDA=27.059
NC_035099.1	39480599	.	A	G	.	.	MAF_USDA=1.639
NC_035099.1	39480628	.	T	C	.	.	MAF_INRAE=48.734;MAF_USDA=19.412
NC_035099.1	39480685	.	G	A	.	.	MAF_INRAE=11.392;MAF_USDA=4.098
NC_035099.1	39481217	.	C	T	.	.	MAF_USDA=2.459
NC_035099.1	39481893	.	C	A	.	.	MAF_USDA=1.639
NC_035099.1	39481944	.	G	T	.	.	MAF_INRAE=4.167;MAF_USDA=2.941
NC_035099.1	39482012	.	T	A	.	.	MAF_INRAE=1.667;MAF_USDA=2.083
NC_035099.1	39482024	.	T	A	.	.	MAF_USDA=6.471
NC_035099.1	39482134	.	T	C	.	.	MAF_INRAE=50.0;MAF_USDA=29.412
NC_035099.1	39482142	.	A	G	.	.	MAF_USDA=1.639
NC_035099.1	39482200	.	G	T	.	.	MAF_USDA=8.333
NC_035099.1	39482203	.	G	A	.	.	MAF_INRAE=48.734;MAF_USDA=26.471
NC_035099.1	39482246	.	C	A	.	.	MAF_USDA=1.639
NC_035099.1	39482248	.	C	A	.	.	MAF_INRAE=45.0
NC_035099.1	39482269	.	G	A	.	.	MAF_INRAE=44.304;MAF_USDA=14.118
NC_035099.1	39482353	.	G	T	.	.	MAF_INRAE=31.013;MAF_USDA=15.294
NC_035099.1	39482379	.	G	A	.	.	MAF_INRAE=1.667;MAF_USDA=2.083
NC_035099.1	39482455	.	C	T	.	.	MAF_INRAE=50.0;MAF_USDA=27.059
NC_035099.1	39482480	.	G	T	.	.	MAF_INRAE=50.0;MAF_USDA=27.059
NC_035099.1	39482507	.	A	G	.	.	MAF_USDA=4.098
NC_035099.1	39482515	.	T	G	.	.	MAF_USDA=1.639
NC_035099.1	39482575	.	T	G	.	.	MAF_INRAE=50.0;MAF_USDA=27.647
NC_035099.1	39482633	.	A	T	.	.	MAF_INRAE=50.0;MAF_USDA=27.647
NC_035099.1	39482857	.	G	A	.	.	MAF_INRAE=4.167;MAF_USDA=4.118
NC_035099.1	39482882	.	A	C	.	.	MAF_INRAE=42.105;MAF_USDA=8.333
NC_035099.1	39482996	.	A	T	.	.	MAF_INRAE=7.895;MAF_USDA=18.824
NC_035099.1	39483008	.	A	T	.	.	MAF_INRAE=7.895;MAF_USDA=15.294
NC_035099.1	39483033	.	T	C	.	.	MAF_INRAE=7.895;MAF_USDA=14.118
NC_035099.1	39483058	.	G	T	.	.	MAF_USDA=1.639
NC_035099.1	39483086	.	T	C	.	.	MAF_INRAE=7.895;MAF_USDA=16.471
NC_035099.1	39483090	.	G	C	.	.	MAF_USDA=12.353
NC_035099.1	39483354	.	G	A	.	.	MAF_USDA=1.724
NC_035099.1	39483428	.	A	T	.	.	MAF_USDA=6.667
NC_035099.1	39483451	.	T	C	.	.	MAF_USDA=5.0
NC_035099.1	39483706	.	G	T	.	.	MAF_USDA=5.738
NC_035099.1	39483763	.	T	C	.	.	MAF_USDA=10.656
NC_035099.1	39483846	.	G	C	.	.	MAF_USDA=26.087
NC_035099.1	39483886	.	G	C	.	.	MAF_USDA=2.174
NC_035099.1	39483991	.	A	C	.	.	MAF_USDA=2.083
NC_035099.1	39484195	.	A	C	.	.	MAF_USDA=39.583
NC_035099.1	39484241	.	C	A	.	.	MAF_USDA=23.333
NC_035099.1	39484255	.	T	A	.	.	MAF_INRAE=10.833
NC_035099.1	39484258	.	G	A	.	.	MAF_USDA=1.639
NC_035099.1	39484351	.	T	A	.	.	MAF_USDA=1.639
NC_035099.1	39484368	.	G	T	.	.	MAF_USDA=6.25
NC_035099.1	39485380	.	A	C	.	.	MAF_USDA=3.333
NC_035099.1	39485503	.	T	C	.	.	MAF_INRAE=49.367
NC_035099.1	39485541	.	G	C	.	.	MAF_USDA=2.083
NC_035099.1	39485556	.	A	C	.	.	MAF_USDA=4.167
NC_035099.1	39485613	.	T	C	.	.	MAF_USDA=6.557
NC_035099.1	39485673	.	C	A	.	.	MAF_USDA=2.459
NC_035099.1	39485686	.	A	C	.	.	MAF_USDA=1.639
NC_035099.1	39485705	.	G	T	.	.	MAF_INRAE=4.167;MAF_USDA=4.118
NC_035099.1	39485722	.	A	C	.	.	MAF_USDA=2.459
NC_035099.1	39485728	.	A	G	.	.	MAF_USDA=2.459
NC_035099.1	39485792	.	G	A	.	.	MAF_INRAE=39.167;MAF_USDA=22.561
NC_035099.1	39485828	.	T	A	.	.	MAF_INRAE=38.333;MAF_USDA=21.341
NC_035099.1	39485881	.	A	C	.	.	MAF_INRAE=31.646;MAF_USDA=14.118
NC_035099.1	39485903	.	T	G	.	.	MAF_USDA=2.083
NC_035099.1	39485913	.	G	A	.	.	MAF_USDA=1.639
NC_035099.1	39485939	.	G	A	.	.	MAF_INRAE=50.0;MAF_USDA=26.471
NC_035099.1	39485966	.	A	G	.	.	MAF_INRAE=49.367;MAF_USDA=26.471
NC_035099.1	39485982	.	C	T	.	.	MAF_USDA=3.279
NC_035099.1	39486000	.	C	T	.	.	MAF_INRAE=15.789
NC_035099.1	39486008	.	T	A	.	.	MAF_USDA=2.459
NC_035099.1	39486117	.	C	T	.	.	MAF_INRAE=1.667;MAF_USDA=8.235
NC_035099.1	39486124	.	C	G	.	.	MAF_INRAE=49.367;MAF_USDA=28.313
NC_035099.1	39486127	.	G	A	.	.	MAF_USDA=1.639
NC_035099.1	39486137	.	G	A	.	.	MAF_USDA=4.098
NC_035099.1	39486229	.	G	A	.	.	MAF_USDA=6.471
NC_035099.1	39486257	.	G	A	.	.	MAF_USDA=1.639
NC_035099.1	39486295	.	G	A	.	.	MAF_USDA=2.459
NC_035099.1	39486343	.	A	G	.	.	MAF_INRAE=50.0;MAF_USDA=27.059
NC_035099.1	39486392	.	C	A	.	.	MAF_INRAE=15.19;MAF_USDA=22.951
NC_035099.1	39486475	.	G	C	.	.	MAF_INRAE=48.734;MAF_USDA=19.412
NC_035099.1	39486579	.	T	C	.	.	MAF_INRAE=1.667;MAF_USDA=7.647
NC_035099.1	39486657	.	G	A	.	.	MAF_INRAE=10.526;MAF_USDA=3.529
NC_035099.1	39486676	.	G	T	.	.	MAF_USDA=4.098
NC_035099.1	39486728	.	G	T	.	.	MAF_USDA=1.639
NC_035099.1	39486853	.	T	C	.	.	MAF_USDA=4.098
NC_035099.1	39486859	.	G	T	.	.	MAF_USDA=6.25
NC_035099.1	39486927	.	G	A	.	.	MAF_USDA=2.941
NC_035099.1	39486948	.	A	T	.	.	MAF_USDA=2.459
NC_035099.1	39487023	.	A	G	.	.	MAF_INRAE=47.468;MAF_USDA=26.471
NC_035099.1	39487071	.	G	A	.	.	MAF_INRAE=1.667
NC_035099.1	39487145	.	G	C	.	.	MAF_INRAE=4.167;MAF_USDA=4.118
NC_035099.1	39487155	.	T	C	.	.	MAF_USDA=1.639
NC_035099.1	39487297	.	G	T	.	.	MAF_INRAE=31.646;MAF_USDA=13.529
NC_035099.1	39487316	.	T	G	.	.	MAF_USDA=3.279
NC_035099.1	39487322	.	G	A	.	.	MAF_INRAE=48.734;MAF_USDA=21.765
NC_035099.1	39487371	.	G	A	.	.	MAF_USDA=1.639
NC_035099.1	39487372	.	G	A	.	.	MAF_USDA=1.639
NC_035099.1	39487394	.	G	T	.	.	MAF_USDA=1.639
NC_035099.1	39487419	.	C	T	.	.	MAF_INRAE=39.873;MAF_USDA=23.529
NC_035099.1	39487472	.	T	C	.	.	MAF_USDA=21.176
NC_035099.1	39487488	.	C	T	.	.	MAF_INRAE=4.167;MAF_USDA=4.118
NC_035099.1	39487543	.	A	G	.	.	MAF_INRAE=10.0;MAF_USDA=13.529
NC_035099.1	39487552	.	G	A	.	.	MAF_INRAE=31.013;MAF_USDA=14.118
NC_035099.1	39487556	.	C	A	.	.	MAF_USDA=3.279
NC_035099.1	39487567	.	T	A	.	.	MAF_INRAE=31.013;MAF_USDA=14.118
NC_035099.1	39487602	.	T	G	.	.	MAF_INRAE=1.667
NC_035099.1	39487613	.	T	C	.	.	MAF_INRAE=39.873;MAF_USDA=24.118
NC_035099.1	39487620	.	G	A	.	.	MAF_USDA=1.639
NC_035099.1	39487665	.	C	T	.	.	MAF_USDA=9.836
NC_035099.1	39487799	.	T	C	.	.	MAF_USDA=18.235
NC_035099.1	39487814	.	C	T	.	.	MAF_INRAE=39.241;MAF_USDA=40.588
NC_035099.1	39487880	.	G	A	.	.	MAF_USDA=1.639
NC_035099.1	39487895	.	G	C	.	.	MAF_INRAE=45.833
NC_035099.1	39487944	.	T	C	.	.	MAF_INRAE=39.873;MAF_USDA=23.529
NC_035099.1	39487965	.	G	A	.	.	MAF_USDA=2.459
NC_035099.1	39488015	.	G	A	.	.	MAF_USDA=1.639
NC_035099.1	39488047	.	G	C	.	.	MAF_USDA=2.459
NC_035099.1	39488050	.	C	T	.	.	MAF_INRAE=39.873;MAF_USDA=20.588
NC_035099.1	39488190	.	A	C	.	.	MAF_INRAE=4.167;MAF_USDA=45.833
NC_035099.1	39488191	.	C	A	.	.	MAF_INRAE=13.291;MAF_USDA=6.25
NC_035099.1	39488234	.	C	T	.	.	MAF_USDA=3.279
NC_035099.1	39488313	.	G	T	.	.	MAF_INRAE=10.0;MAF_USDA=4.118
NC_035099.1	39488359	.	G	A	.	.	MAF_INRAE=10.0;MAF_USDA=10.417
NC_035099.1	39488365	.	G	C	.	.	MAF_USDA=1.639
NC_035099.1	39488426	.	G	A	.	.	MAF_USDA=35.417
NC_035099.1	39488461	.	G	C	.	.	MAF_USDA=9.836
NC_035099.1	39488464	.	C	T	.	.	MAF_USDA=8.197
NC_035099.1	39488475	.	G	T	.	.	MAF_INRAE=4.167
NC_035099.1	39488521	.	C	G	.	.	MAF_USDA=6.25
NC_035099.1	39488534	.	A	G	.	.	MAF_USDA=4.167
NC_035099.1	39488583	.	A	G	.	.	MAF_USDA=18.75
NC_035099.1	39488605	.	C	T	.	.	MAF_USDA=27.083
NC_035099.1	39488677	.	C	T	.	.	MAF_INRAE=42.105;MAF_USDA=20.0
NC_035099.1	39488706	.	G	T	.	.	MAF_USDA=4.918
NC_035099.1	39488793	.	G	C	.	.	MAF_USDA=3.279
NC_035099.1	39488799	.	T	G	.	.	MAF_USDA=13.115
NC_035099.1	39488808	.	A	G	.	.	MAF_USDA=2.083
NC_035099.1	39488816	.	A	C	.	.	MAF_USDA=10.417
NC_035099.1	39488840	.	A	G	.	.	MAF_USDA=7.143
NC_035099.1	39488901	.	G	C	.	.	MAF_USDA=4.098
NC_035099.1	39488969	.	A	T	.	.	MAF_USDA=1.639
NC_035099.1	39489025	.	A	T	.	.	MAF_USDA=1.639
NC_035099.1	39491555	.	C	A	.	.	MAF_USDA=10.417
NC_035099.1	39491588	.	T	C	.	.	MAF_USDA=4.167
NC_035099.1	39491662	.	C	A	.	.	MAF_USDA=9.016
NC_035099.1	39491673	.	G	A	.	.	MAF_USDA=39.412
NC_035099.1	39491726	.	G	A	.	.	MAF_USDA=1.639
NC_035099.1	39491824	.	G	C	.	.	MAF_INRAE=31.579
NC_035099.1	39491965	.	A	T	.	.	MAF_INRAE=1.667;MAF_USDA=3.529
NC_035099.1	39492029	.	C	A	.	.	MAF_USDA=2.459
NC_035099.1	39492063	.	G	T	.	.	MAF_INRAE=1.667;MAF_USDA=2.353
NC_035099.1	39492158	.	A	G	.	.	MAF_INRAE=26.316;MAF_USDA=44.118
NC_035099.1	39492404	.	C	T	.	.	MAF_USDA=23.529
NC_035099.1	39492726	.	G	A	.	.	MAF_USDA=2.5
NC_035099.1	39492728	.	G	A	.	.	MAF_INRAE=3.333;MAF_USDA=2.083
NC_035099.1	39492816	.	G	A	.	.	MAF_USDA=2.353
NC_035099.1	39493652	.	G	A	.	.	MAF_USDA=19.412
NC_035099.1	39493718	.	C	T	.	.	MAF_INRAE=2.5
NC_035099.1	39493906	.	T	C	.	.	MAF_INRAE=32.278;MAF_USDA=20.588
NC_035099.1	39493914	.	A	C	.	.	MAF_USDA=4.098
NC_035099.1	39493958	.	G	C	.	.	MAF_USDA=1.639
NC_035099.1	39494242	.	C	T	.	.	MAF_USDA=1.639
NC_035099.1	39494364	.	C	G	.	.	MAF_INRAE=5.263
NC_035099.1	39494367	.	A	G	.	.	MAF_INRAE=1.667;MAF_USDA=2.083
NC_035099.1	39494400	.	C	T	.	.	MAF_USDA=7.377
NC_035099.1	39494888	.	A	G	.	.	MAF_INRAE=41.139;MAF_USDA=17.059
NC_035099.1	39494963	.	C	T	.	.	MAF_USDA=3.279
NC_035099.1	39494987	.	A	G	.	.	MAF_USDA=8.333
NC_035099.1	39495016	.	C	T	.	.	MAF_INRAE=10.526;MAF_USDA=3.529
NC_035099.1	39495044	.	T	C	.	.	MAF_INRAE=26.316;MAF_USDA=45.882
NC_035099.1	39495115	.	G	T	.	.	MAF_USDA=2.459
NC_035099.1	39495206	.	C	T	.	.	MAF_USDA=4.098
NC_035099.1	39495267	.	A	C	.	.	MAF_USDA=3.279
NC_035099.1	39495286	.	T	C	.	.	MAF_USDA=1.639
NC_035099.1	39495300	.	A	C	.	.	MAF_USDA=3.279
NC_035099.1	39495360	.	T	A	.	.	MAF_USDA=4.098
NC_035099.1	39495463	.	A	C	.	.	MAF_INRAE=3.333
NC_035099.1	39495614	.	C	T	.	.	MAF_INRAE=1.667;MAF_USDA=2.083
NC_035099.1	39495690	.	C	A	.	.	MAF_USDA=7.377
NC_035099.1	39495721	.	G	T	.	.	MAF_USDA=2.353
NC_035099.1	39495857	.	T	C	.	.	MAF_USDA=6.25
NC_035099.1	39496031	.	A	C	.	.	MAF_USDA=3.279
NC_035099.1	39496499	.	G	A	.	.	MAF_USDA=10.87
NC_035099.1	39497336	.	G	C	.	.	MAF_USDA=3.279
NC_035099.1	39497369	.	G	A	.	.	MAF_INRAE=15.789;MAF_USDA=2.459
NC_035099.1	39497740	.	C	A	.	.	MAF_USDA=6.25
NC_035099.1	39497777	.	T	C	.	.	MAF_INRAE=11.392
NC_035099.1	39497816	.	G	T	.	.	MAF_INRAE=9.494;MAF_USDA=37.059
NC_035099.1	39497847	.	A	G	.	.	MAF_USDA=38.824
NC_035099.1	39497854	.	C	A	.	.	MAF_INRAE=41.772;MAF_USDA=17.059
NC_035099.1	39497982	.	T	A	.	.	MAF_INRAE=4.167;MAF_USDA=30.588
NC_035099.1	39497986	.	A	G	.	.	MAF_USDA=13.934
NC_035099.1	39498003	.	G	T	.	.	MAF_INRAE=26.316;MAF_USDA=17.059
NC_035099.1	39498068	.	T	C	.	.	MAF_USDA=4.098
NC_035099.1	39498097	.	A	T	.	.	MAF_USDA=4.098
NC_035099.1	39498123	.	G	A	.	.	MAF_INRAE=9.167;MAF_USDA=4.118
NC_035099.1	39498167	.	T	G	.	.	MAF_INRAE=15.789;MAF_USDA=6.25
NC_035099.1	39498213	.	C	T	.	.	MAF_INRAE=10.526;MAF_USDA=15.294
NC_035099.1	39498299	.	C	T	.	.	MAF_USDA=1.724
NC_035099.1	39498369	.	C	A	.	.	MAF_USDA=4.31
NC_035099.1	39498455	.	T	G	.	.	MAF_USDA=1.724
NC_035099.1	39498476	.	G	T	.	.	MAF_USDA=6.25
NC_035099.1	39498509	.	C	A	.	.	MAF_USDA=23.276
NC_035099.1	39498518	.	A	C	.	.	MAF_USDA=22.414
NC_035099.1	39498606	.	G	A	.	.	MAF_INRAE=4.167;MAF_USDA=36.585
NC_035099.1	39498700	.	T	A	.	.	MAF_INRAE=45.0
NC_035099.1	39498836	.	T	G	.	.	MAF_USDA=17.073
NC_035099.1	39498994	.	T	C	.	.	MAF_USDA=1.724
NC_035099.1	39499016	.	T	C	.	.	MAF_USDA=3.448
NC_035099.1	39499055	.	T	G	.	.	MAF_INRAE=26.667;MAF_USDA=15.244
NC_035099.1	39499132	.	T	C	.	.	MAF_USDA=6.25
NC_035099.1	39499156	.	T	C	.	.	MAF_USDA=2.5
NC_035099.1	39499166	.	T	G	.	.	MAF_USDA=2.542
NC_035099.1	39499201	.	T	G	.	.	MAF_USDA=5.085
NC_035099.1	39499210	.	T	A	.	.	MAF_USDA=5.085
NC_035099.1	39499219	.	G	C	.	.	MAF_USDA=1.695
NC_035099.1	39499231	.	T	G	.	.	MAF_USDA=6.78
NC_035099.1	39499255	.	T	C	.	.	MAF_USDA=6.897
NC_035099.1	39499260	.	G	A	.	.	MAF_USDA=4.31
NC_035099.1	39499281	.	T	A	.	.	MAF_USDA=6.25
NC_035099.1	39499291	.	G	T	.	.	MAF_INRAE=3.333;MAF_USDA=2.976
NC_035099.1	39499305	.	G	C	.	.	MAF_USDA=10.0
NC_035099.1	39499326	.	C	A	.	.	MAF_INRAE=3.333;MAF_USDA=3.571
NC_035099.1	39499348	.	C	A	.	.	MAF_USDA=10.0
NC_035099.1	39499372	.	C	T	.	.	MAF_INRAE=3.333;MAF_USDA=4.167
NC_035099.1	39499386	.	T	A	.	.	MAF_USDA=1.695
NC_035099.1	39499438	.	G	T	.	.	MAF_USDA=4.268
NC_035099.1	39499452	.	C	A	.	.	MAF_USDA=8.333
NC_035099.1	39499460	.	A	C	.	.	MAF_USDA=12.069
NC_035099.1	39499466	.	A	T	.	.	MAF_USDA=1.724
NC_035099.1	39499545	.	T	A	.	.	MAF_INRAE=1.667;MAF_USDA=2.083
NC_035099.1	39499546	.	T	G	.	.	MAF_INRAE=1.667;MAF_USDA=2.083
NC_035099.1	39499612	.	T	C	.	.	MAF_USDA=1.724
NC_035099.1	39499634	.	G	C	.	.	MAF_INRAE=27.5;MAF_USDA=8.333
NC_035099.1	39499710	.	C	G	.	.	MAF_USDA=8.333
NC_035099.1	39499712	.	G	A	.	.	MAF_USDA=4.167
NC_035099.1	39499886	.	C	T	.	.	MAF_USDA=11.585
NC_035099.1	39499992	.	G	T	.	.	MAF_USDA=3.448
NC_035099.1	39500035	.	G	T	.	.	MAF_USDA=8.333
NC_035099.1	39500230	.	A	G	.	.	MAF_USDA=2.439
NC_035099.1	39500252	.	T	A	.	.	MAF_INRAE=10.0;MAF_USDA=5.488
NC_035099.1	39500275	.	G	A	.	.	MAF_USDA=8.333
NC_035099.1	39500293	.	C	T	.	.	MAF_USDA=5.172
NC_035099.1	39500319	.	C	A	.	.	MAF_INRAE=50.0;MAF_USDA=18.103
NC_035099.1	39500331	.	A	C	.	.	MAF_USDA=8.621
NC_035099.1	39500382	.	G	T	.	.	MAF_USDA=3.448
NC_035099.1	39500439	.	G	T	.	.	MAF_USDA=11.864
NC_035099.1	39500469	.	C	T	.	.	MAF_USDA=6.098
NC_035099.1	39500470	.	A	G	.	.	MAF_USDA=6.098
NC_035099.1	39500473	.	A	G	.	.	MAF_USDA=6.098
NC_035099.1	39500485	.	C	T	.	.	MAF_USDA=6.024
NC_035099.1	39500510	.	T	G	.	.	MAF_INRAE=50.0;MAF_USDA=5.085
NC_035099.1	39500513	.	G	A	.	.	MAF_USDA=6.024
NC_035099.1	39500533	.	G	A	.	.	MAF_USDA=6.78
NC_035099.1	39500550	.	C	G	.	.	MAF_USDA=6.78
NC_035099.1	39500570	.	T	C	.	.	MAF_USDA=1.695
NC_035099.1	39500599	.	A	G	.	.	MAF_USDA=6.897
NC_035099.1	39500680	.	A	C	.	.	MAF_USDA=8.475
NC_035099.1	39500751	.	A	C	.	.	MAF_INRAE=10.0;MAF_USDA=16.667
NC_035099.1	39500776	.	G	A	.	.	MAF_USDA=4.167
NC_035099.1	39500781	.	G	T	.	.	MAF_INRAE=1.667;MAF_USDA=2.083
NC_035099.1	39500889	.	T	A	.	.	MAF_INRAE=27.5;MAF_USDA=8.333
NC_035099.1	39500890	.	G	T	.	.	MAF_INRAE=27.5;MAF_USDA=8.333
NC_035099.1	39500914	.	T	C	.	.	MAF_USDA=8.333
NC_035099.1	39501079	.	G	C	.	.	MAF_USDA=1.639
NC_035099.1	39501103	.	A	C	.	.	MAF_INRAE=10.526;MAF_USDA=17.213
NC_035099.1	39501136	.	C	G	.	.	MAF_INRAE=30.38;MAF_USDA=14.118
NC_035099.1	39501257	.	A	G	.	.	MAF_INRAE=10.526;MAF_USDA=22.917
NC_035099.1	39501378	.	C	A	.	.	MAF_USDA=6.557
NC_035099.1	39501385	.	G	A	.	.	MAF_USDA=1.639
NC_035099.1	39501391	.	T	C	.	.	MAF_USDA=4.098
NC_035099.1	39501399	.	C	A	.	.	MAF_INRAE=10.526;MAF_USDA=3.529
NC_035099.1	39501424	.	A	G	.	.	MAF_USDA=6.25
NC_035099.1	39501432	.	C	T	.	.	MAF_USDA=13.934
NC_035099.1	39501550	.	A	T	.	.	MAF_INRAE=1.667;MAF_USDA=16.667
NC_035099.1	39501630	.	G	C	.	.	MAF_INRAE=3.333;MAF_USDA=2.083
NC_035099.1	39501665	.	C	G	.	.	MAF_USDA=3.279
NC_035099.1	39501702	.	C	T	.	.	MAF_USDA=1.639
NC_035099.1	39501789	.	A	G	.	.	MAF_USDA=2.459
NC_035099.1	39501804	.	G	T	.	.	MAF_USDA=4.098
NC_035099.1	39501812	.	A	G	.	.	MAF_INRAE=15.789
NC_035099.1	39501844	.	G	A	.	.	MAF_INRAE=10.526;MAF_USDA=21.765
NC_035099.1	39501956	.	A	G	.	.	MAF_INRAE=10.526;MAF_USDA=21.176
NC_035099.1	39502028	.	C	G	.	.	MAF_USDA=8.235
NC_035099.1	39502030	.	G	A	.	.	MAF_USDA=2.459
NC_035099.1	39502051	.	T	C	.	.	MAF_INRAE=3.333
NC_035099.1	39502053	.	G	A,C	.	.	MAF_INRAE=3.333;MAF_USDA=22.917
NC_035099.1	39502055	.	C	A	.	.	MAF_INRAE=2.5
NC_035099.1	39502060	.	T	C	.	.	MAF_INRAE=2.5
NC_035099.1	39502063	.	T	C	.	.	MAF_INRAE=3.333
NC_035099.1	39502097	.	A	G	.	.	MAF_INRAE=3.333
NC_035099.1	39502098	.	G	A	.	.	MAF_INRAE=3.333
NC_035099.1	39502101	.	G	T	.	.	MAF_USDA=1.639
NC_035099.1	39502110	.	C	T	.	.	MAF_INRAE=2.5
NC_035099.1	39502112	.	A	G	.	.	MAF_INRAE=2.5
NC_035099.1	39502125	.	C	T	.	.	MAF_USDA=1.639
NC_035099.1	39502133	.	A	G	.	.	MAF_INRAE=2.5
NC_035099.1	39502142	.	T	G	.	.	MAF_INRAE=3.333
NC_035099.1	39502146	.	G	A	.	.	MAF_INRAE=2.5
NC_035099.1	39502151	.	C	T	.	.	MAF_INRAE=1.667
NC_035099.1	39502155	.	G	T	.	.	MAF_INRAE=1.667;MAF_USDA=20.833
NC_035099.1	39502168	.	A	T	.	.	MAF_USDA=16.667
NC_035099.1	39502181	.	G	A	.	.	MAF_INRAE=1.667
NC_035099.1	39502183	.	G	T	.	.	MAF_USDA=2.459
NC_035099.1	39502188	.	T	G	.	.	MAF_USDA=20.588
NC_035099.1	39502191	.	G	T	.	.	MAF_INRAE=1.667
NC_035099.1	39502192	.	G	A	.	.	MAF_INRAE=1.667
NC_035099.1	39502193	.	G	T	.	.	MAF_INRAE=1.667
NC_035099.1	39502196	.	A	T	.	.	MAF_INRAE=2.5
NC_035099.1	39502204	.	A	G	.	.	MAF_INRAE=2.5
NC_035099.1	39502205	.	C	T	.	.	MAF_INRAE=3.333
NC_035099.1	39502216	.	A	G	.	.	MAF_INRAE=3.333
NC_035099.1	39502223	.	T	C	.	.	MAF_INRAE=3.333
NC_035099.1	39502224	.	G	T	.	.	MAF_INRAE=3.333
NC_035099.1	39502227	.	A	G	.	.	MAF_INRAE=2.5
NC_035099.1	39502233	.	G	A	.	.	MAF_INRAE=2.5
NC_035099.1	39502239	.	A	G	.	.	MAF_INRAE=3.333
NC_035099.1	39502242	.	A	C	.	.	MAF_INRAE=4.167;MAF_USDA=4.098
NC_035099.1	39502268	.	C	T	.	.	MAF_USDA=12.295
NC_035099.1	39502282	.	G	A	.	.	MAF_INRAE=10.0;MAF_USDA=12.5
NC_035099.1	39502286	.	C	A	.	.	MAF_USDA=12.5
NC_035099.1	39502287	.	T	C	.	.	MAF_USDA=12.5
NC_035099.1	39502288	.	C	T	.	.	MAF_USDA=12.5
NC_035099.1	39502296	.	T	C	.	.	MAF_INRAE=15.0
NC_035099.1	39502321	.	G	A	.	.	MAF_INRAE=13.333
NC_035099.1	39502324	.	G	A	.	.	MAF_INRAE=13.333
NC_035099.1	39502331	.	G	A	.	.	MAF_INRAE=28.333;MAF_USDA=12.353
NC_035099.1	39502332	.	A	T	.	.	MAF_INRAE=12.5
NC_035099.1	39502333	.	C	A	.	.	MAF_INRAE=11.667
NC_035099.1	39502348	.	T	C	.	.	MAF_INRAE=11.667
NC_035099.1	39502349	.	A	C	.	.	MAF_INRAE=11.667
NC_035099.1	39502353	.	C	T	.	.	MAF_INRAE=11.667
NC_035099.1	39502354	.	C	G	.	.	MAF_INRAE=11.667
NC_035099.1	39502358	.	T	A	.	.	MAF_INRAE=11.667
NC_035099.1	39502359	.	C	A	.	.	MAF_INRAE=11.667
NC_035099.1	39502362	.	A	G	.	.	MAF_INRAE=11.667
NC_035099.1	39502367	.	C	A	.	.	MAF_INRAE=10.0
NC_035099.1	39502368	.	C	T	.	.	MAF_USDA=5.738
NC_035099.1	39502372	.	A	G	.	.	MAF_INRAE=4.167
NC_035099.1	39502376	.	G	T	.	.	MAF_INRAE=2.5
NC_035099.1	39502377	.	A	G	.	.	MAF_INRAE=2.5
NC_035099.1	39502394	.	G	A	.	.	MAF_USDA=2.459
NC_035099.1	39502413	.	A	G	.	.	MAF_USDA=1.667
NC_035099.1	39502501	.	T	A	.	.	MAF_USDA=8.197
NC_035099.1	39502516	.	C	T	.	.	MAF_USDA=6.25
NC_035099.1	39502517	.	C	T	.	.	MAF_INRAE=4.167;MAF_USDA=16.471
NC_035099.1	39502555	.	G	T	.	.	MAF_INRAE=2.5;MAF_USDA=4.098
NC_035099.1	39502701	.	A	C	.	.	MAF_USDA=4.098
NC_035099.1	39502751	.	T	C	.	.	MAF_USDA=2.941
NC_035099.1	39502843	.	G	T	.	.	MAF_USDA=22.917
NC_035099.1	39502880	.	G	T	.	.	MAF_INRAE=10.759;MAF_USDA=2.083
NC_035099.1	39502883	.	C	T	.	.	MAF_USDA=6.25
NC_035099.1	39502896	.	C	T	.	.	MAF_USDA=2.459
NC_035099.1	39502942	.	C	T	.	.	MAF_USDA=8.333
NC_035099.1	39502944	.	G	C	.	.	MAF_USDA=8.333
NC_035099.1	39502945	.	T	C	.	.	MAF_USDA=8.333
NC_035099.1	39502955	.	G	A	.	.	MAF_INRAE=10.526;MAF_USDA=8.333
NC_035099.1	39502981	.	A	T	.	.	MAF_USDA=1.639
NC_035099.1	39503001	.	T	A	.	.	MAF_USDA=13.529
NC_035099.1	39503005	.	T	A	.	.	MAF_USDA=31.765
NC_035099.1	39503099	.	A	T	.	.	MAF_USDA=5.738
NC_035099.1	39503126	.	T	C	.	.	MAF_INRAE=4.167;MAF_USDA=25.294
NC_035099.1	39503137	.	C	A	.	.	MAF_USDA=2.459
NC_035099.1	39503156	.	A	C	.	.	MAF_INRAE=1.667;MAF_USDA=2.083
NC_035099.1	39503227	.	A	G	.	.	MAF_USDA=25.882
NC_035099.1	39503250	.	G	A	.	.	MAF_USDA=4.918
NC_035099.1	39503265	.	A	C	.	.	MAF_INRAE=3.333;MAF_USDA=3.529
NC_035099.1	39503281	.	G	A	.	.	MAF_INRAE=9.167;MAF_USDA=7.647
NC_035099.1	39503377	.	C	A	.	.	MAF_INRAE=17.722;MAF_USDA=41.667
NC_035099.1	39503443	.	G	A	.	.	MAF_USDA=47.917
NC_035099.1	39503608	.	G	A	.	.	MAF_USDA=2.174
NC_035099.1	39503697	.	T	C	.	.	MAF_USDA=2.174
NC_035099.1	39503862	.	G	A	.	.	MAF_USDA=10.87
NC_035099.1	39503947	.	T	A	.	.	MAF_USDA=2.174
NC_035099.1	39503969	.	C	A	.	.	MAF_USDA=2.174
NC_035099.1	39504057	.	G	C	.	.	MAF_USDA=2.174
NC_035099.1	39504064	.	A	G	.	.	MAF_USDA=2.174
NC_035099.1	39504088	.	C	T	.	.	MAF_USDA=2.174
NC_035099.1	39504268	.	T	G	.	.	MAF_USDA=2.174
NC_035099.1	39504414	.	A	G	.	.	MAF_INRAE=29.114;MAF_USDA=29.412
NC_035099.1	39504484	.	C	G	.	.	MAF_USDA=15.294
NC_035099.1	39504546	.	T	C	.	.	MAF_USDA=1.639
NC_035099.1	39504556	.	C	T	.	.	MAF_USDA=9.836
NC_035099.1	39504595	.	A	G	.	.	MAF_INRAE=31.013;MAF_USDA=29.412
NC_035099.1	39504638	.	C	T	.	.	MAF_INRAE=2.5;MAF_USDA=3.529
NC_035099.1	39504686	.	A	G	.	.	MAF_INRAE=5.833;MAF_USDA=4.706
NC_035099.1	39504724	.	G	T	.	.	MAF_USDA=11.765
NC_035099.1	39504769	.	A	T	.	.	MAF_INRAE=31.013;MAF_USDA=17.647
NC_035099.1	39504793	.	T	G	.	.	MAF_USDA=2.459
NC_035099.1	39504902	.	T	A	.	.	MAF_INRAE=4.167;MAF_USDA=2.941
NC_035099.1	39504970	.	T	G	.	.	MAF_USDA=4.098
NC_035099.1	39505078	.	T	C	.	.	MAF_INRAE=31.013;MAF_USDA=17.647
NC_035099.1	39505087	.	A	C	.	.	MAF_USDA=4.918
NC_035099.1	39505124	.	G	A	.	.	MAF_INRAE=5.833;MAF_USDA=5.882
NC_035099.1	39505291	.	G	A	.	.	MAF_INRAE=26.667
NC_035099.1	39505406	.	C	T	.	.	MAF_USDA=3.279
NC_035099.1	39505442	.	C	T	.	.	MAF_USDA=4.098
NC_035099.1	39506838	.	G	A	.	.	MAF_USDA=15.882
NC_035099.1	39506868	.	A	C	.	.	MAF_USDA=4.098
NC_035099.1	39506889	.	G	T	.	.	MAF_USDA=3.279
NC_035099.1	39506917	.	G	T	.	.	MAF_INRAE=10.0;MAF_USDA=7.059
NC_035099.1	39506936	.	T	C	.	.	MAF_USDA=4.098
NC_035099.1	39506960	.	C	T	.	.	MAF_USDA=4.098
NC_035099.1	39506961	.	C	A	.	.	MAF_USDA=4.918
NC_035099.1	39507227	.	T	G	.	.	MAF_INRAE=33.544;MAF_USDA=31.176
NC_035099.1	39507371	.	T	C	.	.	MAF_INRAE=34.177;MAF_USDA=30.588
NC_035099.1	39507374	.	C	T	.	.	MAF_INRAE=26.667;MAF_USDA=13.529
NC_035099.1	39507394	.	G	A	.	.	MAF_USDA=10.656
NC_035099.1	39507422	.	G	A	.	.	MAF_USDA=6.25
NC_035099.1	39507896	.	T	C	.	.	MAF_USDA=6.25
NC_035099.1	39507977	.	T	A	.	.	MAF_INRAE=2.632;MAF_USDA=7.059
NC_035099.1	39508039	.	A	C	.	.	MAF_INRAE=15.789;MAF_USDA=8.197
NC_035099.1	39508052	.	A	G	.	.	MAF_INRAE=15.789
NC_035099.1	39508061	.	G	T	.	.	MAF_USDA=3.279
NC_035099.1	39508073	.	C	T	.	.	MAF_USDA=17.647
NC_035099.1	39508090	.	C	G	.	.	MAF_INRAE=15.789;MAF_USDA=2.083
NC_035099.1	39508102	.	A	G	.	.	MAF_INRAE=42.105;MAF_USDA=33.529
NC_035099.1	39508113	.	T	A	.	.	MAF_INRAE=15.789;MAF_USDA=8.824
NC_035099.1	39508116	.	A	G	.	.	MAF_USDA=9.412
NC_035099.1	39508174	.	T	C	.	.	MAF_USDA=2.459
NC_035099.1	39508230	.	C	T	.	.	MAF_USDA=18.824
NC_035099.1	39508270	.	C	T	.	.	MAF_USDA=4.918
NC_035099.1	39508281	.	T	A	.	.	MAF_USDA=3.279
NC_035099.1	39511665	.	C	A	.	.	MAF_USDA=6.25
NC_035099.1	39511720	.	A	C	.	.	MAF_USDA=47.917
NC_035099.1	39511739	.	C	T	.	.	MAF_INRAE=42.105;MAF_USDA=26.087
NC_035099.1	39511954	.	T	C	.	.	MAF_USDA=20.482
NC_035099.1	39511991	.	A	C	.	.	MAF_INRAE=42.105;MAF_USDA=45.882
NC_035099.1	39512010	.	T	C	.	.	MAF_INRAE=15.789;MAF_USDA=40.0
NC_035099.1	39512046	.	A	G	.	.	MAF_USDA=4.098
NC_035099.1	39512080	.	G	A	.	.	MAF_INRAE=1.667;MAF_USDA=4.706
NC_035099.1	39512123	.	G	T	.	.	MAF_USDA=4.098
NC_035099.1	39512130	.	C	T	.	.	MAF_USDA=4.098
NC_035099.1	39512219	.	G	A	.	.	MAF_USDA=9.836
NC_035099.1	39512253	.	T	C	.	.	MAF_USDA=35.714
NC_035099.1	39512259	.	C	T	.	.	MAF_USDA=11.31
NC_035099.1	39512273	.	G	A	.	.	MAF_USDA=34.94
NC_035099.1	39512278	.	C	T	.	.	MAF_USDA=31.25
NC_035099.1	39512567	.	C	A	.	.	MAF_INRAE=31.013;MAF_USDA=13.529
NC_035099.1	39512623	.	C	T	.	.	MAF_INRAE=30.38;MAF_USDA=10.417
NC_035099.1	39512718	.	C	A	.	.	MAF_INRAE=2.5;MAF_USDA=20.0
NC_035099.1	39512729	.	G	T	.	.	MAF_INRAE=1.667;MAF_USDA=2.941
NC_035099.1	39512753	.	G	A	.	.	MAF_INRAE=8.861;MAF_USDA=25.294
NC_035099.1	39512776	.	A	G	.	.	MAF_USDA=4.098
NC_035099.1	39512877	.	G	A	.	.	MAF_INRAE=45.833
NC_035099.1	39512969	.	T	C	.	.	MAF_INRAE=4.167;MAF_USDA=37.647
NC_035099.1	39512996	.	A	G	.	.	MAF_USDA=1.639
NC_035099.1	39513007	.	T	G	.	.	MAF_INRAE=4.167;MAF_USDA=36.471
NC_035099.1	39513016	.	A	G	.	.	MAF_INRAE=2.5;MAF_USDA=30.0
NC_035099.1	39513085	.	G	C	.	.	MAF_INRAE=10.526;MAF_USDA=3.529
NC_035099.1	39513144	.	G	A	.	.	MAF_INRAE=3.333;MAF_USDA=2.083
NC_035099.1	39513179	.	G	T	.	.	MAF_INRAE=3.333;MAF_USDA=4.118
NC_035099.1	39513260	.	C	A	.	.	MAF_USDA=1.639
NC_035099.1	39513356	.	C	G	.	.	MAF_USDA=8.333
NC_035099.1	39513428	.	C	A	.	.	MAF_INRAE=1.667;MAF_USDA=5.294
NC_035099.1	39513441	.	A	T	.	.	MAF_USDA=5.882
NC_035099.1	39513466	.	G	T	.	.	MAF_USDA=2.083
NC_035099.1	39513518	.	T	A	.	.	MAF_USDA=45.652
NC_035099.1	39513586	.	G	T	.	.	MAF_USDA=6.25
NC_035099.1	39513589	.	A	G	.	.	MAF_USDA=2.083
NC_035099.1	39513630	.	T	C	.	.	MAF_USDA=27.083
NC_035099.1	39513654	.	T	A	.	.	MAF_USDA=6.25
NC_035099.1	39513746	.	A	G	.	.	MAF_USDA=4.167
NC_035099.1	39515113	.	G	T	.	.	MAF_USDA=8.824
NC_035099.1	39515123	.	C	G	.	.	MAF_USDA=16.393
NC_035099.1	39515160	.	A	G	.	.	MAF_INRAE=47.368;MAF_USDA=17.647
NC_035099.1	39515404	.	T	G	.	.	MAF_INRAE=10.526;MAF_USDA=3.529
NC_035099.1	39515451	.	G	A	.	.	MAF_USDA=1.639
NC_035099.1	39515458	.	C	A	.	.	MAF_INRAE=3.333;MAF_USDA=2.083
NC_035099.1	39515491	.	T	A	.	.	MAF_INRAE=39.241;MAF_USDA=20.588
NC_035099.1	39515592	.	G	A	.	.	MAF_USDA=1.639
NC_035099.1	39515726	.	T	C	.	.	MAF_INRAE=4.167;MAF_USDA=46.471
NC_035099.1	39515727	.	G	A	.	.	MAF_INRAE=4.167;MAF_USDA=46.471
NC_035099.1	39515733	.	T	G	.	.	MAF_INRAE=1.667;MAF_USDA=2.941
NC_035099.1	39515743	.	C	T	.	.	MAF_INRAE=1.667;MAF_USDA=2.941
NC_035099.1	39515780	.	C	A	.	.	MAF_USDA=16.071
NC_035099.1	39515793	.	C	A	.	.	MAF_INRAE=10.526;MAF_USDA=3.571
NC_035099.1	39515795	.	T	G	.	.	MAF_USDA=16.071
NC_035099.1	39515863	.	G	A	.	.	MAF_USDA=19.412
NC_035099.1	39515881	.	G	T	.	.	MAF_INRAE=3.333;MAF_USDA=1.176
NC_035099.1	39515901	.	C	A	.	.	MAF_INRAE=43.038;MAF_USDA=19.412
NC_035099.1	39515917	.	C	A	.	.	MAF_USDA=17.647
NC_035099.1	39515918	.	T	A	.	.	MAF_USDA=4.918
NC_035099.1	39515927	.	G	T	.	.	MAF_USDA=1.639
NC_035099.1	39515939	.	C	T	.	.	MAF_USDA=1.639
NC_035099.1	39516002	.	A	T	.	.	MAF_INRAE=2.5;MAF_USDA=48.214
NC_035099.1	39516038	.	T	G	.	.	MAF_INRAE=36.709;MAF_USDA=18.824
NC_035099.1	39516050	.	C	A	.	.	MAF_USDA=17.059
NC_035099.1	39516166	.	C	T	.	.	MAF_INRAE=15.789
NC_035099.1	39516317	.	C	A	.	.	MAF_USDA=1.639
NC_035099.1	39516326	.	A	G	.	.	MAF_INRAE=1.667;MAF_USDA=2.083
NC_035099.1	39516328	.	C	A	.	.	MAF_INRAE=1.667;MAF_USDA=2.941
NC_035099.1	39516415	.	C	T	.	.	MAF_INRAE=1.667;MAF_USDA=18.235
NC_035099.1	39516496	.	T	C	.	.	MAF_USDA=1.639
NC_035099.1	39516539	.	C	T	.	.	MAF_INRAE=1.667;MAF_USDA=2.941
NC_035099.1	39516570	.	G	A	.	.	MAF_USDA=4.918
NC_035099.1	39516589	.	G	C	.	.	MAF_USDA=4.098
NC_035099.1	39516640	.	C	T	.	.	MAF_USDA=4.098
NC_035099.1	39516762	.	C	A	.	.	MAF_INRAE=31.013;MAF_USDA=14.118
NC_035099.1	39516808	.	C	T	.	.	MAF_USDA=1.639
NC_035099.1	39516823	.	C	G	.	.	MAF_USDA=4.918
NC_035099.1	39516837	.	A	G	.	.	MAF_USDA=4.918
NC_035099.1	39516896	.	A	G	.	.	MAF_USDA=5.833
NC_035099.1	39516925	.	C	T	.	.	MAF_INRAE=3.333;MAF_USDA=2.083
NC_035099.1	39516926	.	G	A	.	.	MAF_USDA=18.452
NC_035099.1	39516950	.	A	C	.	.	MAF_USDA=1.639
NC_035099.1	39516954	.	T	A	.	.	MAF_INRAE=31.013;MAF_USDA=12.941
NC_035099.1	39516979	.	G	A	.	.	MAF_USDA=1.639
NC_035099.1	39516980	.	A	G	.	.	MAF_USDA=1.639
NC_035099.1	39516997	.	G	A	.	.	MAF_USDA=9.836
NC_035099.1	39517002	.	C	T	.	.	MAF_INRAE=1.667;MAF_USDA=15.294
NC_035099.1	39517008	.	A	C	.	.	MAF_USDA=4.918
NC_035099.1	39517044	.	G	T	.	.	MAF_USDA=2.083
NC_035099.1	39517080	.	G	T	.	.	MAF_INRAE=2.5;MAF_USDA=47.059
NC_035099.1	39517133	.	C	T	.	.	MAF_INRAE=2.5;MAF_USDA=49.412
NC_035099.1	39517217	.	A	C	.	.	MAF_INRAE=2.5;MAF_USDA=47.059
NC_035099.1	39517223	.	A	G	.	.	MAF_INRAE=2.5;MAF_USDA=47.059
NC_035099.1	39517241	.	A	C	.	.	MAF_USDA=17.059
NC_035099.1	39517264	.	A	G	.	.	MAF_USDA=2.459
NC_035099.1	39517278	.	A	T	.	.	MAF_INRAE=15.789;MAF_USDA=3.571
NC_035099.1	39517295	.	T	A	.	.	MAF_INRAE=30.38;MAF_USDA=14.286
NC_035099.1	39517304	.	G	T	.	.	MAF_INRAE=30.38;MAF_USDA=14.286
NC_035099.1	39517319	.	A	G	.	.	MAF_USDA=6.557
NC_035099.1	39517423	.	A	T	.	.	MAF_INRAE=33.544;MAF_USDA=17.647
NC_035099.1	39517431	.	G	A	.	.	MAF_USDA=2.459
NC_035099.1	39517583	.	C	T	.	.	MAF_INRAE=1.667
NC_035099.1	39517584	.	T	C	.	.	MAF_INRAE=1.667
NC_035099.1	39517721	.	G	T	.	.	MAF_INRAE=10.0;MAF_USDA=5.294
NC_035099.1	39517730	.	A	T	.	.	MAF_INRAE=10.0;MAF_USDA=5.294
NC_035099.1	39517740	.	A	T	.	.	MAF_USDA=4.918
NC_035099.1	39517756	.	G	T	.	.	MAF_INRAE=10.0;MAF_USDA=5.294
NC_035099.1	39517824	.	C	T	.	.	MAF_USDA=20.0
NC_035099.1	39517880	.	G	A	.	.	MAF_INRAE=41.139;MAF_USDA=47.647
NC_035099.1	39518046	.	G	A	.	.	MAF_INRAE=15.789
NC_035099.1	39518170	.	A	G	.	.	MAF_USDA=4.918
NC_035099.1	39518224	.	A	G	.	.	MAF_INRAE=43.671;MAF_USDA=14.706
NC_035099.1	39518749	.	G	C	.	.	MAF_USDA=2.083
NC_035099.1	39518771	.	A	C	.	.	MAF_USDA=22.917
NC_035099.1	39519162	.	G	T	.	.	MAF_USDA=17.213
NC_035099.1	39519208	.	G	C	.	.	MAF_USDA=17.647
NC_035099.1	39519213	.	G	A	.	.	MAF_USDA=14.754
NC_035099.1	39519503	.	C	G	.	.	MAF_INRAE=26.316
NC_035099.1	39519656	.	T	C	.	.	MAF_USDA=20.0
NC_035099.1	39519710	.	G	T	.	.	MAF_USDA=3.279
NC_035099.1	39519902	.	T	A	.	.	MAF_USDA=3.279
NC_035099.1	39519988	.	G	A	.	.	MAF_INRAE=44.167;MAF_USDA=10.0
NC_035099.1	39520025	.	A	T	.	.	MAF_INRAE=15.19;MAF_USDA=12.353
NC_035099.1	39520119	.	T	A	.	.	MAF_INRAE=26.582;MAF_USDA=24.118
NC_035099.1	39520137	.	G	A	.	.	MAF_USDA=2.459
NC_035099.1	39520291	.	T	G	.	.	MAF_USDA=1.639
NC_035099.1	39520384	.	G	A	.	.	MAF_INRAE=2.5;MAF_USDA=12.353
NC_035099.1	39520452	.	A	G	.	.	MAF_INRAE=10.526;MAF_USDA=41.176
NC_035099.1	39520503	.	C	T	.	.	MAF_USDA=2.459
NC_035099.1	39520525	.	TGGCCATGT	TGGCCATGA	.	.	MAF_USDA=25.0
NC_035099.1	39520533	.	T	A	.	.	MAF_INRAE=10.526
NC_035099.1	39520572	.	G	C	.	.	MAF_USDA=9.836
NC_035099.1	39520598	.	G	A	.	.	MAF_INRAE=5.0;MAF_USDA=12.941
NC_035099.1	39520616	.	T	G	.	.	MAF_INRAE=24.051;MAF_USDA=45.882
NC_035099.1	39520761	.	G	A	.	.	MAF_INRAE=44.167;MAF_USDA=10.0
NC_035099.1	39520770	.	G	A	.	.	MAF_INRAE=15.789
NC_035099.1	39520823	.	A	C	.	.	MAF_INRAE=10.526;MAF_USDA=37.647
NC_035099.1	39520835	.	T	C	.	.	MAF_USDA=1.639
NC_035099.1	39520960	.	G	A	.	.	MAF_USDA=2.459
NC_035099.1	39521010	.	C	A	.	.	MAF_USDA=2.083
NC_035099.1	39521011	.	T	C	.	.	MAF_INRAE=10.526;MAF_USDA=20.0
NC_035099.1	39521032	.	T	C	.	.	MAF_INRAE=7.595;MAF_USDA=21.176
NC_035099.1	39521160	.	A	T	.	.	MAF_INRAE=44.167;MAF_USDA=10.0
NC_035099.1	39521242	.	C	G	.	.	MAF_INRAE=22.785;MAF_USDA=6.25
NC_035099.1	39521265	.	C	T	.	.	MAF_USDA=13.115
NC_035099.1	39521279	.	A	G	.	.	MAF_USDA=1.639
NC_035099.1	39521294	.	A	G	.	.	MAF_USDA=1.639
NC_035099.1	39521334	.	G	A	.	.	MAF_USDA=3.279
NC_035099.1	39521340	.	C	T	.	.	MAF_INRAE=23.418;MAF_USDA=6.25
NC_035099.1	39521411	.	G	A	.	.	MAF_INRAE=23.418;MAF_USDA=20.0
NC_035099.1	39521462	.	C	T	.	.	MAF_USDA=9.836
NC_035099.1	39521510	.	T	C	.	.	MAF_USDA=16.471
NC_035099.1	39521520	.	A	G	.	.	MAF_INRAE=3.333;MAF_USDA=1.176
NC_035099.1	39521569	.	C	A	.	.	MAF_USDA=2.459
NC_035099.1	39521731	.	T	C	.	.	MAF_USDA=7.377
NC_035099.1	39521733	.	C	T	.	.	MAF_USDA=1.639
NC_035099.1	39521760	.	C	T	.	.	MAF_USDA=1.639
NC_035099.1	39521766	.	C	T	.	.	MAF_INRAE=1.667;MAF_USDA=2.083
NC_035099.1	39521777	.	C	T	.	.	MAF_INRAE=15.823;MAF_USDA=6.471
NC_035099.1	39521814	.	A	G	.	.	MAF_INRAE=3.797;MAF_USDA=41.176
NC_035099.1	39521817	.	T	C	.	.	MAF_INRAE=15.833;MAF_USDA=26.471
NC_035099.1	39521828	.	C	A	.	.	MAF_USDA=2.459
NC_035099.1	39521837	.	C	A	.	.	MAF_INRAE=1.667;MAF_USDA=2.083
NC_035099.1	39521842	.	C	T	.	.	MAF_INRAE=1.667;MAF_USDA=2.083
NC_035099.1	39521857	.	T	C	.	.	MAF_USDA=17.059
NC_035099.1	39522004	.	C	G	.	.	MAF_USDA=2.459
NC_035099.1	39522043	.	A	C	.	.	MAF_INRAE=7.595;MAF_USDA=13.529
NC_035099.1	39522069	.	T	C	.	.	MAF_USDA=21.176
NC_035099.1	39522093	.	A	G	.	.	MAF_INRAE=1.667;MAF_USDA=2.083
NC_035099.1	39522097	.	C	A	.	.	MAF_INRAE=45.833
NC_035099.1	39522098	.	A	G	.	.	MAF_INRAE=6.962;MAF_USDA=47.059
NC_035099.1	39522124	.	A	T	.	.	MAF_INRAE=1.667;MAF_USDA=2.083
NC_035099.1	39522139	.	G	A	.	.	MAF_INRAE=26.582;MAF_USDA=23.529
NC_035099.1	39522142	.	C	T	.	.	MAF_USDA=6.557
NC_035099.1	39522149	.	A	T	.	.	MAF_USDA=15.882
NC_035099.1	39522186	.	T	C	.	.	MAF_INRAE=3.333;MAF_USDA=2.353
NC_035099.1	39522187	.	G	A	.	.	MAF_INRAE=3.333;MAF_USDA=2.353
NC_035099.1	39522300	.	G	C	.	.	MAF_USDA=4.706
NC_035099.1	39522335	.	A	G	.	.	MAF_INRAE=45.833;MAF_USDA=9.412
NC_035099.1	39522440	.	C	A	.	.	MAF_USDA=5.738
NC_035099.1	39522500	.	T	C	.	.	MAF_USDA=26.471
NC_035099.1	39522509	.	T	C	.	.	MAF_INRAE=15.823;MAF_USDA=5.882
NC_035099.1	39522510	.	T	G	.	.	MAF_INRAE=10.833;MAF_USDA=5.882
NC_035099.1	39522511	.	A	C	.	.	MAF_INRAE=26.582;MAF_USDA=24.118
NC_035099.1	39522598	.	G	T	.	.	MAF_INRAE=15.823;MAF_USDA=6.471
NC_035099.1	39522601	.	G	A	.	.	MAF_USDA=2.459
NC_035099.1	39522641	.	C	G	.	.	MAF_USDA=17.647
NC_035099.1	39522747	.	A	G	.	.	MAF_INRAE=10.526;MAF_USDA=12.353
NC_035099.1	39522775	.	C	T	.	.	MAF_USDA=3.279
NC_035099.1	39522779	.	C	T	.	.	MAF_USDA=4.118
NC_035099.1	39522788	.	G	T	.	.	MAF_INRAE=15.823;MAF_USDA=5.882
NC_035099.1	39522811	.	G	A	.	.	MAF_USDA=24.118
NC_035099.1	39522841	.	A	C	.	.	MAF_INRAE=16.456;MAF_USDA=32.353
NC_035099.1	39522864	.	C	G	.	.	MAF_INRAE=27.848;MAF_USDA=28.824
NC_035099.1	39522883	.	C	A	.	.	MAF_INRAE=31.013;MAF_USDA=14.118
NC_035099.1	39522906	.	A	C	.	.	MAF_USDA=11.475
NC_035099.1	39522909	.	T	C	.	.	MAF_USDA=11.475
NC_035099.1	39522959	.	G	C	.	.	MAF_USDA=2.459
NC_035099.1	39522980	.	A	G	.	.	MAF_INRAE=23.418;MAF_USDA=20.588
NC_035099.1	39523006	.	G	T	.	.	MAF_USDA=43.75
NC_035099.1	39523019	.	G	T	.	.	MAF_USDA=1.639
NC_035099.1	39523045	.	T	C	.	.	MAF_INRAE=23.418;MAF_USDA=21.176
NC_035099.1	39523054	.	C	A	.	.	MAF_USDA=1.639
NC_035099.1	39523066	.	G	C	.	.	MAF_USDA=2.459
NC_035099.1	39523106	.	G	A	.	.	MAF_USDA=1.639
NC_035099.1	39523108	.	C	T	.	.	MAF_INRAE=15.823;MAF_USDA=5.882
NC_035099.1	39523121	.	G	A	.	.	MAF_USDA=1.639
NC_035099.1	39523153	.	C	A	.	.	MAF_USDA=4.098
NC_035099.1	39523234	.	G	A	.	.	MAF_INRAE=10.526;MAF_USDA=18.235
NC_035099.1	39523239	.	G	A	.	.	MAF_INRAE=25.949;MAF_USDA=47.647
NC_035099.1	39523347	.	G	A	.	.	MAF_USDA=1.639
NC_035099.1	39523484	.	C	A	.	.	MAF_INRAE=7.595;MAF_USDA=5.882
NC_035099.1	39523514	.	G	T	.	.	MAF_USDA=4.098
NC_035099.1	39524320	.	C	T	.	.	MAF_USDA=1.639
NC_035099.1	39524406	.	G	C	.	.	MAF_INRAE=3.333;MAF_USDA=2.083
NC_035099.1	39524464	.	T	G	.	.	MAF_INRAE=1.667;MAF_USDA=4.706
NC_035099.1	39524470	.	G	A	.	.	MAF_INRAE=22.152;MAF_USDA=43.529
NC_035099.1	39524604	.	T	G	.	.	MAF_INRAE=5.063;MAF_USDA=3.279
NC_035099.1	39524638	.	A	G	.	.	MAF_INRAE=22.785;MAF_USDA=48.824
NC_035099.1	39524810	.	C	T	.	.	MAF_USDA=8.235
NC_035099.1	39524812	.	A	C	.	.	MAF_INRAE=25.833;MAF_USDA=28.235
NC_035099.1	39524839	.	C	A	.	.	MAF_INRAE=5.063;MAF_USDA=10.588
NC_035099.1	39524969	.	C	T	.	.	MAF_INRAE=44.167;MAF_USDA=8.235
NC_035099.1	39525150	.	C	A	.	.	MAF_INRAE=39.241;MAF_USDA=4.098
NC_035099.1	39525159	.	G	T	.	.	MAF_INRAE=1.667;MAF_USDA=5.294
NC_035099.1	39525166	.	T	C	.	.	MAF_USDA=1.639
NC_035099.1	39525186	.	A	C	.	.	MAF_INRAE=15.789
NC_035099.1	39525216	.	A	T	.	.	MAF_USDA=12.353
NC_035099.1	39525222	.	C	T	.	.	MAF_INRAE=10.833;MAF_USDA=25.294
NC_035099.1	39525241	.	G	T	.	.	MAF_INRAE=1.667;MAF_USDA=14.706
NC_035099.1	39525307	.	A	G	.	.	MAF_INRAE=48.101;MAF_USDA=24.118
NC_035099.1	39525324	.	A	G	.	.	MAF_INRAE=31.013;MAF_USDA=19.048
NC_035099.1	39525359	.	A	G	.	.	MAF_USDA=1.639
NC_035099.1	39525418	.	G	A	.	.	MAF_USDA=2.459
NC_035099.1	39525429	.	C	T	.	.	MAF_INRAE=3.333;MAF_USDA=9.412
NC_035099.1	39525433	.	T	G	.	.	MAF_INRAE=3.333;MAF_USDA=9.412
NC_035099.1	39525435	.	A	T	.	.	MAF_INRAE=3.333;MAF_USDA=9.412
NC_035099.1	39525447	.	T	G	.	.	MAF_INRAE=5.0;MAF_USDA=23.529
NC_035099.1	39525504	.	C	T	.	.	MAF_USDA=2.459
NC_035099.1	39525542	.	A	C	.	.	MAF_USDA=2.459
NC_035099.1	39525548	.	G	C	.	.	MAF_USDA=1.639
NC_035099.1	39525555	.	G	T	.	.	MAF_USDA=2.459
NC_035099.1	39525567	.	A	G	.	.	MAF_INRAE=13.924;MAF_USDA=42.941
NC_035099.1	39525572	.	A	C	.	.	MAF_INRAE=2.5;MAF_USDA=3.529
NC_035099.1	39525577	.	G	T	.	.	MAF_INRAE=18.987;MAF_USDA=47.647
NC_035099.1	39525669	.	G	A	.	.	MAF_INRAE=16.456;MAF_USDA=27.049
NC_035099.1	39525695	.	T	G	.	.	MAF_INRAE=16.456;MAF_USDA=30.588
NC_035099.1	39525750	.	T	A	.	.	MAF_INRAE=21.519;MAF_USDA=50.0
NC_035099.1	39525804	.	A	T	.	.	MAF_INRAE=17.722;MAF_USDA=33.529
NC_035099.1	39525860	.	G	A	.	.	MAF_USDA=1.639
NC_035099.1	39525920	.	G	C	.	.	MAF_USDA=2.459
NC_035099.1	39525964	.	A	T	.	.	MAF_INRAE=16.456;MAF_USDA=18.033
NC_035099.1	39526075	.	A	G	.	.	MAF_USDA=1.639
NC_035099.1	39526130	.	G	T	.	.	MAF_USDA=4.098
NC_035099.1	39526144	.	G	A	.	.	MAF_USDA=5.738
NC_035099.1	39526176	.	C	T	.	.	MAF_USDA=4.098
NC_035099.1	39526178	.	T	C	.	.	MAF_USDA=2.459
NC_035099.1	39526197	.	T	A	.	.	MAF_USDA=3.279
NC_035099.1	39526198	.	G	A	.	.	MAF_USDA=4.098
NC_035099.1	39526236	.	A	T	.	.	MAF_USDA=4.098
NC_035099.1	39526279	.	G	A	.	.	MAF_INRAE=15.789;MAF_USDA=22.353
NC_035099.1	39526287	.	A	G	.	.	MAF_USDA=24.706
NC_035099.1	39526289	.	A	G	.	.	MAF_USDA=21.765
NC_035099.1	39526368	.	G	A	.	.	MAF_INRAE=18.987;MAF_USDA=35.882
NC_035099.1	39526383	.	A	T	.	.	MAF_INRAE=21.519;MAF_USDA=35.882
NC_035099.1	39526491	.	G	A	.	.	MAF_USDA=1.639
NC_035099.1	39526530	.	G	T	.	.	MAF_USDA=7.377
NC_035099.1	39526593	.	A	C	.	.	MAF_INRAE=3.333;MAF_USDA=2.083
NC_035099.1	39526636	.	C	T	.	.	MAF_USDA=13.529
NC_035099.1	39526691	.	A	C	.	.	MAF_USDA=1.639
NC_035099.1	39526715	.	C	A	.	.	MAF_USDA=3.279
NC_035099.1	39526736	.	T	G	.	.	MAF_USDA=5.882
NC_035099.1	39526801	.	T	C	.	.	MAF_USDA=2.459
NC_035099.1	39526834	.	G	T	.	.	MAF_INRAE=15.789;MAF_USDA=4.918
NC_035099.1	39526925	.	G	A	.	.	MAF_USDA=1.639
NC_035099.1	39526927	.	G	A	.	.	MAF_USDA=3.279
NC_035099.1	39526945	.	T	C	.	.	MAF_USDA=2.459
NC_035099.1	39526954	.	C	T	.	.	MAF_INRAE=30.38;MAF_USDA=17.647
NC_035099.1	39526994	.	A	G	.	.	MAF_USDA=2.941
NC_035099.1	39527033	.	T	C	.	.	MAF_INRAE=15.823;MAF_USDA=20.0
NC_035099.1	39527035	.	A	T	.	.	MAF_USDA=5.738
NC_035099.1	39527048	.	A	G	.	.	MAF_USDA=2.459
NC_035099.1	39527086	.	G	A	.	.	MAF_INRAE=16.456;MAF_USDA=11.176
NC_035099.1	39527105	.	G	A	.	.	MAF_USDA=2.459
NC_035099.1	39527134	.	A	C	.	.	MAF_INRAE=15.19;MAF_USDA=5.294
NC_035099.1	39527135	.	T	G	.	.	MAF_INRAE=10.0;MAF_USDA=11.176
NC_035099.1	39527239	.	C	A	.	.	MAF_INRAE=15.19;MAF_USDA=5.294
NC_035099.1	39527262	.	G	C	.	.	MAF_INRAE=10.526;MAF_USDA=16.471
NC_035099.1	39527314	.	A	G	.	.	MAF_USDA=15.294
NC_035099.1	39527365	.	C	A	.	.	MAF_INRAE=14.557;MAF_USDA=10.0
NC_035099.1	39527391	.	C	T	.	.	MAF_INRAE=42.105;MAF_USDA=48.235
NC_035099.1	39527407	.	C	T	.	.	MAF_INRAE=18.987;MAF_USDA=28.235
NC_035099.1	39527410	.	G	A	.	.	MAF_USDA=14.754
NC_035099.1	39527420	.	G	A	.	.	MAF_USDA=1.765
NC_035099.1	39527462	.	C	A	.	.	MAF_INRAE=15.19;MAF_USDA=8.824
NC_035099.1	39527468	.	T	A	.	.	MAF_INRAE=18.987;MAF_USDA=24.39
NC_035099.1	39527470	.	T	A	.	.	MAF_USDA=6.034
NC_035099.1	39527487	.	T	C	.	.	MAF_INRAE=10.0;MAF_USDA=2.083
NC_035099.1	39527520	.	C	T	.	.	MAF_INRAE=10.526
NC_035099.1	39527528	.	T	A	.	.	MAF_INRAE=15.823
NC_035099.1	39527550	.	T	G	.	.	MAF_INRAE=15.789
NC_035099.1	39527570	.	A	T	.	.	MAF_USDA=2.083
NC_035099.1	39527575	.	A	C	.	.	MAF_INRAE=10.0;MAF_USDA=2.083
NC_035099.1	39527578	.	G	T	.	.	MAF_INRAE=6.667
NC_035099.1	39527616	.	T	C	.	.	MAF_INRAE=15.19;MAF_USDA=10.588
NC_035099.1	39527638	.	T	C	.	.	MAF_INRAE=26.582;MAF_USDA=40.0
NC_035099.1	39527698	.	A	T	.	.	MAF_INRAE=22.785
NC_035099.1	39527757	.	A	T	.	.	MAF_USDA=1.639
NC_035099.1	39527796	.	A	T	.	.	MAF_INRAE=29.747;MAF_USDA=42.262
NC_035099.1	39527819	.	A	G	.	.	MAF_USDA=9.322
NC_035099.1	39527823	.	A	G	.	.	MAF_USDA=1.695
NC_035099.1	39527854	.	T	G	.	.	MAF_USDA=1.695
NC_035099.1	39527882	.	G	T	.	.	MAF_INRAE=15.19;MAF_USDA=10.417
NC_035099.1	39527906	.	C	T	.	.	MAF_USDA=1.695
NC_035099.1	39527914	.	T	A	.	.	MAF_USDA=7.738
NC_035099.1	39527915	.	A	T	.	.	MAF_USDA=8.333
NC_035099.1	39527916	.	A	T	.	.	MAF_USDA=8.333
NC_035099.1	39527953	.	G	C	.	.	MAF_USDA=6.471
NC_035099.1	39527999	.	A	T	.	.	MAF_INRAE=47.5;MAF_USDA=12.295
NC_035099.1	39528142	.	C	T	.	.	MAF_USDA=1.639
NC_035099.1	39528153	.	G	A	.	.	MAF_INRAE=29.747;MAF_USDA=41.765
NC_035099.1	39528202	.	G	A	.	.	MAF_INRAE=11.392;MAF_USDA=17.059
NC_035099.1	39528253	.	C	T	.	.	MAF_INRAE=1.667;MAF_USDA=2.083
NC_035099.1	39528263	.	A	C	.	.	MAF_INRAE=10.526;MAF_USDA=15.882
NC_035099.1	39528269	.	C	T	.	.	MAF_USDA=3.279
NC_035099.1	39528304	.	A	C	.	.	MAF_INRAE=15.19;MAF_USDA=9.412
NC_035099.1	39528341	.	C	A	.	.	MAF_INRAE=15.19;MAF_USDA=10.588
NC_035099.1	39528363	.	C	T	.	.	MAF_INRAE=15.19;MAF_USDA=10.588
NC_035099.1	39528384	.	T	A	.	.	MAF_INRAE=15.19;MAF_USDA=9.412
NC_035099.1	39528416	.	C	T	.	.	MAF_INRAE=15.19;MAF_USDA=10.0
NC_035099.1	39528473	.	A	C	.	.	MAF_INRAE=20.0;MAF_USDA=42.353
NC_035099.1	39528484	.	T	A	.	.	MAF_INRAE=15.19;MAF_USDA=4.167
NC_035099.1	39528506	.	G	A	.	.	MAF_INRAE=1.667
NC_035099.1	39528512	.	C	A	.	.	MAF_USDA=5.738
NC_035099.1	39528530	.	T	C	.	.	MAF_USDA=4.098
NC_035099.1	39528575	.	A	G	.	.	MAF_INRAE=15.19;MAF_USDA=10.0
NC_035099.1	39528658	.	G	A	.	.	MAF_USDA=1.639
NC_035099.1	39528667	.	C	T	.	.	MAF_INRAE=10.0;MAF_USDA=7.647
NC_035099.1	39528669	.	A	G	.	.	MAF_INRAE=15.19;MAF_USDA=9.412
NC_035099.1	39528700	.	T	A	.	.	MAF_USDA=11.475
NC_035099.1	39528766	.	G	A	.	.	MAF_INRAE=10.0;MAF_USDA=7.647
NC_035099.1	39528767	.	T	C	.	.	MAF_INRAE=15.19;MAF_USDA=11.905
NC_035099.1	39528773	.	A	G	.	.	MAF_INRAE=15.19;MAF_USDA=11.176
NC_035099.1	39528792	.	C	T	.	.	MAF_INRAE=11.392;MAF_USDA=17.059
NC_035099.1	39528871	.	G	A	.	.	MAF_INRAE=31.013;MAF_USDA=13.529
NC_035099.1	39528872	.	A	T	.	.	MAF_INRAE=27.5;MAF_USDA=13.529
NC_035099.1	39528875	.	G	T	.	.	MAF_INRAE=20.0;MAF_USDA=35.294
NC_035099.1	39528887	.	T	C	.	.	MAF_USDA=8.235
NC_035099.1	39528911	.	T	A	.	.	MAF_USDA=2.459
NC_035099.1	39528973	.	G	T	.	.	MAF_USDA=5.882
NC_035099.1	39528991	.	C	G	.	.	MAF_USDA=2.459
NC_035099.1	39529024	.	C	T	.	.	MAF_USDA=4.918
NC_035099.1	39529063	.	G	T	.	.	MAF_INRAE=42.105;MAF_USDA=40.588
NC_035099.1	39529082	.	T	G	.	.	MAF_INRAE=15.789;MAF_USDA=17.059
NC_035099.1	39529110	.	G	A	.	.	MAF_INRAE=36.842;MAF_USDA=13.529
NC_035099.1	39529120	.	C	T	.	.	MAF_USDA=2.459
NC_035099.1	39529171	.	G	T	.	.	MAF_INRAE=3.333
NC_035099.1	39529284	.	C	T	.	.	MAF_USDA=3.279
NC_035099.1	39529328	.	A	G	.	.	MAF_INRAE=37.975;MAF_USDA=38.824
NC_035099.1	39529345	.	G	A	.	.	MAF_USDA=2.459
NC_035099.1	39529373	.	A	G	.	.	MAF_USDA=1.639
NC_035099.1	39529402	.	A	G	.	.	MAF_INRAE=39.241;MAF_USDA=38.235
NC_035099.1	39529420	.	G	A	.	.	MAF_USDA=1.765
NC_035099.1	39529457	.	A	C	.	.	MAF_INRAE=9.167;MAF_USDA=9.412
NC_035099.1	39529470	.	C	T	.	.	MAF_USDA=1.639
NC_035099.1	39529491	.	G	A	.	.	MAF_USDA=1.639
NC_035099.1	39529519	.	A	T	.	.	MAF_INRAE=49.367;MAF_USDA=10.588
NC_035099.1	39529534	.	C	T	.	.	MAF_USDA=6.557
NC_035099.1	39529592	.	G	A	.	.	MAF_USDA=1.639
NC_035099.1	39529598	.	C	T	.	.	MAF_INRAE=11.392;MAF_USDA=15.294
NC_035099.1	39529605	.	G	A	.	.	MAF_USDA=6.25
NC_035099.1	39529629	.	A	C	.	.	MAF_INRAE=5.263;MAF_USDA=3.529
NC_035099.1	39529697	.	G	A	.	.	MAF_USDA=7.059
NC_035099.1	39529727	.	A	T	.	.	MAF_INRAE=50.0;MAF_USDA=23.529
NC_035099.1	39529742	.	C	A	.	.	MAF_USDA=8.824
NC_035099.1	39529743	.	G	T	.	.	MAF_INRAE=34.167;MAF_USDA=40.0
NC_035099.1	39529797	.	C	A	.	.	MAF_USDA=1.639
NC_035099.1	39529798	.	A	T	.	.	MAF_INRAE=48.734
NC_035099.1	39529878	.	C	A	.	.	MAF_USDA=4.118
NC_035099.1	39529920	.	T	G	.	.	MAF_INRAE=38.608;MAF_USDA=38.824
NC_035099.1	39529967	.	T	G	.	.	MAF_INRAE=49.367;MAF_USDA=20.588
NC_035099.1	39529978	.	G	C	.	.	MAF_USDA=2.941
NC_035099.1	39530014	.	C	T	.	.	MAF_INRAE=11.392;MAF_USDA=15.294
NC_035099.1	39530116	.	A	G	.	.	MAF_USDA=3.279
NC_035099.1	39530188	.	T	C	.	.	MAF_INRAE=48.734;MAF_USDA=10.588
NC_035099.1	39530289	.	A	G	.	.	MAF_INRAE=7.895;MAF_USDA=6.25
NC_035099.1	39530323	.	C	T	.	.	MAF_INRAE=48.734;MAF_USDA=21.765
NC_035099.1	39532369	.	A	C	.	.	MAF_INRAE=36.667
NC_035099.1	39532469	.	C	T	.	.	MAF_USDA=4.918
NC_035099.1	39532470	.	T	C	.	.	MAF_INRAE=49.367;MAF_USDA=10.588
NC_035099.1	39532487	.	T	C	.	.	MAF_INRAE=11.392;MAF_USDA=21.765
NC_035099.1	39532523	.	G	A	.	.	MAF_INRAE=15.789;MAF_USDA=3.279
NC_035099.1	39532603	.	T	A	.	.	MAF_USDA=8.824
NC_035099.1	39532611	.	A	T	.	.	MAF_INRAE=9.167;MAF_USDA=5.294
NC_035099.1	39532629	.	A	T	.	.	MAF_USDA=8.824
NC_035099.1	39532711	.	G	C	.	.	MAF_USDA=2.459
NC_035099.1	39532725	.	G	A	.	.	MAF_INRAE=31.013;MAF_USDA=13.529
NC_035099.1	39532733	.	C	T	.	.	MAF_INRAE=1.667;MAF_USDA=2.083
NC_035099.1	39532734	.	C	T	.	.	MAF_USDA=8.197
NC_035099.1	39532792	.	A	T	.	.	MAF_USDA=3.279
NC_035099.1	39532817	.	T	G	.	.	MAF_INRAE=10.526;MAF_USDA=1.639
NC_035099.1	39532952	.	G	T	.	.	MAF_USDA=2.5
NC_035099.1	39532953	.	C	T	.	.	MAF_USDA=1.667
NC_035099.1	39532977	.	G	A	.	.	MAF_INRAE=36.076;MAF_USDA=31.148
NC_035099.1	39532982	.	G	A	.	.	MAF_USDA=1.639
NC_035099.1	39533068	.	G	T	.	.	MAF_INRAE=36.709;MAF_USDA=39.344
NC_035099.1	39533106	.	G	C	.	.	MAF_USDA=2.459
NC_035099.1	39533178	.	A	G	.	.	MAF_USDA=18.333
NC_035099.1	39533193	.	T	C	.	.	MAF_USDA=2.5
NC_035099.1	39533222	.	G	A	.	.	MAF_USDA=16.102
NC_035099.1	39533240	.	A	C	.	.	MAF_USDA=3.39
NC_035099.1	39533252	.	C	T	.	.	MAF_USDA=1.724
NC_035099.1	39533257	.	T	G	.	.	MAF_USDA=2.586
NC_035099.1	39533306	.	C	T	.	.	MAF_USDA=6.78
NC_035099.1	39533557	.	G	A	.	.	MAF_INRAE=15.789
NC_035099.1	39533660	.	G	A	.	.	MAF_INRAE=5.833;MAF_USDA=4.237
NC_035099.1	39533669	.	T	C	.	.	MAF_USDA=21.552
NC_035099.1	39533670	.	G	T	.	.	MAF_USDA=11.207
NC_035099.1	39533697	.	G	A	.	.	MAF_USDA=7.759
NC_035099.1	39533799	.	A	C	.	.	MAF_INRAE=49.367;MAF_USDA=22.034
NC_035099.1	39533807	.	C	A	.	.	MAF_INRAE=36.076;MAF_USDA=35.593
NC_035099.1	39533816	.	T	C	.	.	MAF_USDA=2.542
NC_035099.1	39533831	.	C	A	.	.	MAF_INRAE=49.367;MAF_USDA=16.265
NC_035099.1	39533833	.	G	A	.	.	MAF_USDA=1.695
NC_035099.1	39533858	.	C	T	.	.	MAF_INRAE=11.392
NC_035099.1	39533877	.	T	A	.	.	MAF_USDA=4.237
NC_035099.1	39533905	.	G	A	.	.	MAF_INRAE=49.367;MAF_USDA=19.492
NC_035099.1	39533981	.	C	T	.	.	MAF_INRAE=49.367;MAF_USDA=9.639
NC_035099.1	39534011	.	C	A	.	.	MAF_INRAE=5.0;MAF_USDA=18.675
NC_035099.1	39534081	.	A	G	.	.	MAF_INRAE=37.975;MAF_USDA=37.349
NC_035099.1	39534086	.	C	T	.	.	MAF_INRAE=12.025;MAF_USDA=5.085
NC_035099.1	39534149	.	G	A	.	.	MAF_USDA=3.279
NC_035099.1	39534162	.	A	G	.	.	MAF_USDA=2.353
NC_035099.1	39534166	.	A	C	.	.	MAF_USDA=1.639
NC_035099.1	39534219	.	G	A	.	.	MAF_INRAE=1.667;MAF_USDA=2.083
NC_035099.1	39534231	.	T	C	.	.	MAF_USDA=2.459
NC_035099.1	39534262	.	T	A	.	.	MAF_USDA=4.706
NC_035099.1	39534265	.	C	T	.	.	MAF_USDA=4.706
NC_035099.1	39534314	.	A	T	.	.	MAF_INRAE=49.367
NC_035099.1	39534315	.	C	G	.	.	MAF_INRAE=10.526
NC_035099.1	39534376	.	G	A	.	.	MAF_USDA=1.639
NC_035099.1	39534383	.	G	C	.	.	MAF_INRAE=19.167;MAF_USDA=1.639
NC_035099.1	39534384	.	C	G	.	.	MAF_INRAE=20.0;MAF_USDA=17.647
NC_035099.1	39534393	.	T	C	.	.	MAF_INRAE=22.5;MAF_USDA=3.571
NC_035099.1	39534401	.	C	A	.	.	MAF_INRAE=3.333;MAF_USDA=2.083
NC_035099.1	39534422	.	C	T	.	.	MAF_INRAE=31.667;MAF_USDA=2.5
NC_035099.1	39534423	.	A	G	.	.	MAF_INRAE=31.667;MAF_USDA=3.279
NC_035099.1	39534432	.	T	A	.	.	MAF_INRAE=49.367;MAF_USDA=21.176
NC_035099.1	39534453	.	G	A	.	.	MAF_INRAE=41.667;MAF_USDA=10.588
NC_035099.1	39534465	.	G	A	.	.	MAF_INRAE=30.833;MAF_USDA=3.529
NC_035099.1	39534498	.	G	A	.	.	MAF_USDA=1.639
NC_035099.1	39534521	.	A	G	.	.	MAF_INRAE=9.167
NC_035099.1	39534567	.	G	A	.	.	MAF_USDA=4.706
NC_035099.1	39534568	.	G	A	.	.	MAF_INRAE=10.526;MAF_USDA=17.059
NC_035099.1	39534574	.	C	T	.	.	MAF_USDA=2.459
NC_035099.1	39534578	.	T	C	.	.	MAF_INRAE=45.0;MAF_USDA=21.765
NC_035099.1	39534604	.	C	G	.	.	MAF_INRAE=49.367;MAF_USDA=10.0
NC_035099.1	39534620	.	T	G	.	.	MAF_INRAE=49.367;MAF_USDA=22.353
NC_035099.1	39534626	.	A	C	.	.	MAF_USDA=2.459
NC_035099.1	39534637	.	T	C	.	.	MAF_USDA=1.639
NC_035099.1	39534644	.	T	C	.	.	MAF_INRAE=49.367;MAF_USDA=19.412
NC_035099.1	39534723	.	G	A	.	.	MAF_INRAE=31.579;MAF_USDA=19.88
NC_035099.1	39534738	.	G	T	.	.	MAF_USDA=10.417
NC_035099.1	39534743	.	A	G	.	.	MAF_USDA=10.417
NC_035099.1	39534753	.	T	C	.	.	MAF_INRAE=15.789;MAF_USDA=14.024
NC_035099.1	39538399	.	G	T	.	.	MAF_INRAE=15.789;MAF_USDA=10.417
NC_035099.1	39538428	.	G	T	.	.	MAF_USDA=8.333
NC_035099.1	39538462	.	C	T	.	.	MAF_INRAE=11.392;MAF_USDA=15.476
NC_035099.1	39538467	.	T	C	.	.	MAF_USDA=5.0
NC_035099.1	39538508	.	T	C	.	.	MAF_USDA=2.459
NC_035099.1	39538513	.	G	T	.	.	MAF_USDA=22.941
NC_035099.1	39538527	.	T	C	.	.	MAF_USDA=3.279
NC_035099.1	39538569	.	A	G	.	.	MAF_INRAE=10.0;MAF_USDA=5.882
NC_035099.1	39538577	.	T	G	.	.	MAF_USDA=7.377
NC_035099.1	39538687	.	C	T	.	.	MAF_INRAE=11.392;MAF_USDA=15.882
NC_035099.1	39538702	.	T	A	.	.	MAF_INRAE=1.667
NC_035099.1	39538706	.	A	C	.	.	MAF_INRAE=1.667
NC_035099.1	39538708	.	T	C	.	.	MAF_INRAE=1.667
NC_035099.1	39538711	.	A	G	.	.	MAF_INRAE=1.667
NC_035099.1	39538713	.	A	C	.	.	MAF_INRAE=1.667
NC_035099.1	39538766	.	G	A	.	.	MAF_USDA=2.459
NC_035099.1	39538940	.	C	T	.	.	MAF_INRAE=36.709;MAF_USDA=41.176
NC_035099.1	39538969	.	C	T	.	.	MAF_INRAE=49.367;MAF_USDA=22.353
NC_035099.1	39538970	.	C	A	.	.	MAF_INRAE=49.367;MAF_USDA=10.588
NC_035099.1	39539022	.	C	G	.	.	MAF_USDA=2.459
NC_035099.1	39539083	.	C	G	.	.	MAF_INRAE=2.632;MAF_USDA=8.333
NC_035099.1	39539111	.	C	A	.	.	MAF_USDA=3.279
NC_035099.1	39539130	.	G	A	.	.	MAF_USDA=9.836
NC_035099.1	39539165	.	G	A	.	.	MAF_USDA=6.557
NC_035099.1	39539222	.	G	A	.	.	MAF_INRAE=45.0;MAF_USDA=1.639
NC_035099.1	39539251	.	G	A	.	.	MAF_INRAE=31.013;MAF_USDA=12.941
NC_035099.1	39539309	.	G	A	.	.	MAF_INRAE=11.392;MAF_USDA=16.471
NC_035099.1	39539316	.	G	C	.	.	MAF_INRAE=3.333
NC_035099.1	39539318	.	A	C	.	.	MAF_INRAE=2.5
NC_035099.1	39539328	.	C	T	.	.	MAF_INRAE=10.526;MAF_USDA=17.059
NC_035099.1	39539334	.	A	T	.	.	MAF_USDA=2.459
NC_035099.1	39539381	.	C	T	.	.	MAF_USDA=1.639
NC_035099.1	39539517	.	C	T	.	.	MAF_USDA=2.459
NC_035099.1	39539525	.	C	T	.	.	MAF_USDA=1.639
NC_035099.1	39539571	.	G	C	.	.	MAF_USDA=6.557
NC_035099.1	39539593	.	G	A	.	.	MAF_USDA=2.459
NC_035099.1	39539596	.	C	T	.	.	MAF_USDA=5.294
NC_035099.1	39539665	.	T	C	.	.	MAF_USDA=2.459
NC_035099.1	39539780	.	G	A	.	.	MAF_USDA=2.941
NC_035099.1	39539831	.	T	C	.	.	MAF_INRAE=10.833;MAF_USDA=10.417
NC_035099.1	39539889	.	C	T	.	.	MAF_USDA=1.667
NC_035099.1	39540038	.	T	C	.	.	MAF_INRAE=5.833;MAF_USDA=20.588
NC_035099.1	39540039	.	C	T	.	.	MAF_INRAE=35.0;MAF_USDA=45.882
NC_035099.1	39540051	.	T	C	.	.	MAF_INRAE=36.667;MAF_USDA=34.706
NC_035099.1	39540078	.	A	G	.	.	MAF_USDA=3.333
NC_035099.1	39540230	.	C	A	.	.	MAF_USDA=2.459
NC_035099.1	39540255	.	T	A	.	.	MAF_USDA=1.639
NC_035099.1	39540275	.	A	C	.	.	MAF_INRAE=3.333;MAF_USDA=1.176
NC_035099.1	39540300	.	G	T	.	.	MAF_INRAE=49.367;MAF_USDA=21.765
NC_035099.1	39540315	.	G	C	.	.	MAF_USDA=1.639
NC_035099.1	39540337	.	G	A	.	.	MAF_INRAE=10.0;MAF_USDA=5.882
NC_035099.1	39540408	.	G	T	.	.	MAF_INRAE=10.526;MAF_USDA=15.294
NC_035099.1	39540446	.	T	A	.	.	MAF_INRAE=48.734;MAF_USDA=10.0
NC_035099.1	39540453	.	G	A	.	.	MAF_INRAE=48.734;MAF_USDA=17.059
NC_035099.1	39540455	.	A	T	.	.	MAF_USDA=8.333
NC_035099.1	39540480	.	C	T	.	.	MAF_INRAE=34.177;MAF_USDA=44.118
NC_035099.1	39540547	.	G	A	.	.	MAF_INRAE=49.367;MAF_USDA=2.083
NC_035099.1	39540582	.	T	C	.	.	MAF_INRAE=31.579;MAF_USDA=11.475
NC_035099.1	39540601	.	T	C	.	.	MAF_INRAE=45.0
NC_035099.1	39540607	.	C	A	.	.	MAF_USDA=2.459
NC_035099.1	39540677	.	G	A	.	.	MAF_USDA=2.941
NC_035099.1	39540717	.	T	G	.	.	MAF_INRAE=49.367;MAF_USDA=13.529
NC_035099.1	39540741	.	T	C	.	.	MAF_INRAE=10.526;MAF_USDA=15.882
NC_035099.1	39540757	.	A	C	.	.	MAF_USDA=2.459
NC_035099.1	39540761	.	A	T	.	.	MAF_INRAE=44.167;MAF_USDA=25.294
NC_035099.1	39540764	.	G	A	.	.	MAF_USDA=2.459
NC_035099.1	39540787	.	C	T	.	.	MAF_INRAE=49.367;MAF_USDA=16.471
NC_035099.1	39540799	.	T	C	.	.	MAF_INRAE=15.789;MAF_USDA=8.197
NC_035099.1	39540800	.	C	A	.	.	MAF_USDA=8.197
NC_035099.1	39540864	.	C	A	.	.	MAF_USDA=8.333
NC_035099.1	39540930	.	C	A	.	.	MAF_INRAE=15.789;MAF_USDA=13.934
NC_035099.1	39541077	.	G	A	.	.	MAF_USDA=2.941
NC_035099.1	39541078	.	C	A	.	.	MAF_INRAE=38.608;MAF_USDA=47.647
NC_035099.1	39541131	.	T	C	.	.	MAF_INRAE=10.0;MAF_USDA=7.647
NC_035099.1	39541140	.	G	C	.	.	MAF_INRAE=32.278;MAF_USDA=26.471
NC_035099.1	39541204	.	G	T	.	.	MAF_USDA=2.459
NC_035099.1	39541239	.	G	A	.	.	MAF_INRAE=10.526;MAF_USDA=15.882
NC_035099.1	39541242	.	C	T	.	.	MAF_INRAE=15.789;MAF_USDA=13.934
NC_035099.1	39541254	.	C	G	.	.	MAF_INRAE=38.608;MAF_USDA=48.235
NC_035099.1	39541301	.	A	T	.	.	MAF_INRAE=10.0;MAF_USDA=7.647
NC_035099.1	39541302	.	A	G	.	.	MAF_INRAE=10.0;MAF_USDA=7.647
NC_035099.1	39541319	.	G	A	.	.	MAF_INRAE=45.57;MAF_USDA=37.059
NC_035099.1	39541332	.	G	T	.	.	MAF_INRAE=47.368;MAF_USDA=41.765
NC_035099.1	39541347	.	A	G	.	.	MAF_USDA=6.557
NC_035099.1	39541351	.	A	T	.	.	MAF_INRAE=10.0;MAF_USDA=10.417
NC_035099.1	39541354	.	T	C	.	.	MAF_INRAE=10.0;MAF_USDA=10.417
NC_035099.1	39541440	.	C	T	.	.	MAF_USDA=1.639
NC_035099.1	39541483	.	G	C	.	.	MAF_INRAE=43.333;MAF_USDA=10.588
NC_035099.1	39541533	.	T	A	.	.	MAF_INRAE=43.333;MAF_USDA=10.588
NC_035099.1	39541539	.	T	A	.	.	MAF_INRAE=43.333;MAF_USDA=10.417
NC_035099.1	39541560	.	C	T	.	.	MAF_USDA=47.917
NC_035099.1	39541567	.	C	T	.	.	MAF_INRAE=1.667;MAF_USDA=2.083
NC_035099.1	39541571	.	T	C	.	.	MAF_USDA=3.333
NC_035099.1	39541594	.	G	A	.	.	MAF_INRAE=42.5;MAF_USDA=10.0
NC_035099.1	39541625	.	A	G	.	.	MAF_INRAE=46.667
NC_035099.1	39541640	.	A	T	.	.	MAF_INRAE=10.0;MAF_USDA=9.412
NC_035099.1	39541649	.	T	A	.	.	MAF_USDA=2.941
NC_035099.1	39541685	.	C	T	.	.	MAF_USDA=23.529
NC_035099.1	39541686	.	G	A	.	.	MAF_USDA=38.235
NC_035099.1	39542440	.	T	C	.	.	MAF_INRAE=42.105;MAF_USDA=21.429
NC_035099.1	39542443	.	A	G	.	.	MAF_USDA=5.833
NC_035099.1	39542461	.	C	G	.	.	MAF_INRAE=31.579;MAF_USDA=12.941
NC_035099.1	39542468	.	A	G	.	.	MAF_USDA=1.639
NC_035099.1	39542541	.	C	T	.	.	MAF_INRAE=13.924;MAF_USDA=18.824
NC_035099.1	39542575	.	G	T	.	.	MAF_INRAE=5.0;MAF_USDA=17.647
NC_035099.1	39542579	.	C	T	.	.	MAF_INRAE=15.833;MAF_USDA=32.941
NC_035099.1	39542582	.	C	T	.	.	MAF_USDA=2.941
NC_035099.1	39542592	.	G	A	.	.	MAF_USDA=2.459
NC_035099.1	39542611	.	G	T	.	.	MAF_INRAE=5.833;MAF_USDA=25.294
NC_035099.1	39542622	.	A	T	.	.	MAF_INRAE=46.203;MAF_USDA=40.0
NC_035099.1	39542624	.	A	G	.	.	MAF_INRAE=10.759;MAF_USDA=2.353
NC_035099.1	39542627	.	C	G	.	.	MAF_INRAE=46.203;MAF_USDA=41.176
NC_035099.1	39542643	.	T	G	.	.	MAF_INRAE=5.833;MAF_USDA=22.353
NC_035099.1	39542644	.	T	G	.	.	MAF_USDA=6.25
NC_035099.1	39542684	.	T	G	.	.	MAF_INRAE=10.526;MAF_USDA=3.571
NC_035099.1	39542705	.	A	G	.	.	MAF_INRAE=15.789;MAF_USDA=13.934
NC_035099.1	39542739	.	G	A	.	.	MAF_INRAE=49.367;MAF_USDA=14.706
NC_035099.1	39542775	.	A	G	.	.	MAF_USDA=4.918
NC_035099.1	39542815	.	C	T	.	.	MAF_INRAE=15.833;MAF_USDA=34.706
NC_035099.1	39542851	.	C	A	.	.	MAF_USDA=4.918
NC_035099.1	39542860	.	C	A	.	.	MAF_INRAE=34.81;MAF_USDA=41.176
NC_035099.1	39542872	.	C	A	.	.	MAF_USDA=3.279
NC_035099.1	39542889	.	A	G	.	.	MAF_INRAE=15.833;MAF_USDA=35.294
NC_035099.1	39542894	.	T	C	.	.	MAF_INRAE=34.81;MAF_USDA=41.176
NC_035099.1	39542917	.	A	G	.	.	MAF_INRAE=34.81;MAF_USDA=41.176
NC_035099.1	39542959	.	T	C	.	.	MAF_INRAE=34.81;MAF_USDA=41.176
NC_035099.1	39542979	.	G	A	.	.	MAF_USDA=4.918
NC_035099.1	39542984	.	A	C	.	.	MAF_INRAE=34.177;MAF_USDA=42.353
NC_035099.1	39543006	.	A	G	.	.	MAF_INRAE=49.367;MAF_USDA=11.176
NC_035099.1	39543011	.	A	T	.	.	MAF_INRAE=34.81;MAF_USDA=42.353
NC_035099.1	39543016	.	A	G	.	.	MAF_USDA=16.471
NC_035099.1	39543026	.	A	G	.	.	MAF_USDA=27.083
NC_035099.1	39543027	.	A	G	.	.	MAF_USDA=27.083
NC_035099.1	39543028	.	A	T	.	.	MAF_USDA=27.083
NC_035099.1	39543060	.	T	C	.	.	MAF_INRAE=34.81;MAF_USDA=41.176
NC_035099.1	39543103	.	G	A	.	.	MAF_INRAE=49.367;MAF_USDA=10.119
NC_035099.1	39543191	.	A	G	.	.	MAF_USDA=2.459
NC_035099.1	39543291	.	C	A	.	.	MAF_USDA=12.712
NC_035099.1	39543376	.	A	G	.	.	MAF_USDA=7.143
NC_035099.1	39543495	.	T	C	.	.	MAF_USDA=3.529
NC_035099.1	39543513	.	A	G	.	.	MAF_INRAE=32.278;MAF_USDA=26.471
NC_035099.1	39543523	.	A	G	.	.	MAF_USDA=1.639
NC_035099.1	39543552	.	T	C	.	.	MAF_INRAE=10.0;MAF_USDA=7.647
NC_035099.1	39543763	.	A	G	.	.	MAF_INRAE=5.0;MAF_USDA=30.0
NC_035099.1	39543773	.	G	A	.	.	MAF_INRAE=15.789;MAF_USDA=13.115
NC_035099.1	39543782	.	G	C	.	.	MAF_USDA=2.941
NC_035099.1	39543785	.	C	T	.	.	MAF_INRAE=1.667
NC_035099.1	39543876	.	G	C	.	.	MAF_USDA=35.119
NC_035099.1	39544045	.	T	C	.	.	MAF_USDA=1.639
NC_035099.1	39544047	.	C	A	.	.	MAF_INRAE=5.833;MAF_USDA=10.656
NC_035099.1	39544076	.	C	T	.	.	MAF_USDA=1.639
NC_035099.1	39544128	.	T	C	.	.	MAF_USDA=8.333
NC_035099.1	39544136	.	T	G	.	.	MAF_INRAE=31.646;MAF_USDA=21.765
NC_035099.1	39544219	.	C	T	.	.	MAF_INRAE=42.405;MAF_USDA=47.059
NC_035099.1	39544307	.	A	T	.	.	MAF_USDA=21.765
NC_035099.1	39544353	.	G	A	.	.	MAF_INRAE=10.526;MAF_USDA=3.529
NC_035099.1	39544485	.	C	T	.	.	MAF_INRAE=10.0;MAF_USDA=7.647
NC_035099.1	39544598	.	C	G	.	.	MAF_INRAE=10.526;MAF_USDA=14.118
NC_035099.1	39544624	.	C	T	.	.	MAF_USDA=2.941
NC_035099.1	39544625	.	G	A	.	.	MAF_INRAE=48.734;MAF_USDA=10.0
NC_035099.1	39544674	.	C	T	.	.	MAF_INRAE=43.038;MAF_USDA=17.647
NC_035099.1	39544701	.	T	G	.	.	MAF_INRAE=10.0;MAF_USDA=7.647
NC_035099.1	39544784	.	G	A	.	.	MAF_USDA=4.098
NC_035099.1	39544796	.	T	G	.	.	MAF_USDA=17.213
NC_035099.1	39545887	.	T	C	.	.	MAF_INRAE=46.667;MAF_USDA=11.446
NC_035099.1	39545895	.	A	G	.	.	MAF_INRAE=46.667;MAF_USDA=10.843
NC_035099.1	39545898	.	C	T	.	.	MAF_INRAE=46.667;MAF_USDA=10.843
NC_035099.1	39545925	.	G	A	.	.	MAF_INRAE=45.833;MAF_USDA=9.146
NC_035099.1	39545965	.	G	T	.	.	MAF_INRAE=27.5;MAF_USDA=15.0
NC_035099.1	39545977	.	A	T	.	.	MAF_INRAE=45.0;MAF_USDA=14.167
NC_035099.1	39545993	.	T	G	.	.	MAF_INRAE=45.0;MAF_USDA=10.119
NC_035099.1	39546006	.	C	T	.	.	MAF_INRAE=44.167;MAF_USDA=2.5
NC_035099.1	39546039	.	T	G	.	.	MAF_INRAE=48.333;MAF_USDA=10.714
NC_035099.1	39546056	.	A	T	.	.	MAF_INRAE=10.0;MAF_USDA=7.738
NC_035099.1	39546080	.	C	G	.	.	MAF_INRAE=45.0;MAF_USDA=10.714
NC_035099.1	39546095	.	T	C	.	.	MAF_INRAE=10.0;MAF_USDA=7.738
NC_035099.1	39546162	.	A	G	.	.	MAF_INRAE=27.5;MAF_USDA=10.417
NC_035099.1	39546233	.	T	A	.	.	MAF_USDA=8.333
NC_035099.1	39546269	.	A	C	.	.	MAF_USDA=2.381
NC_035099.1	39546281	.	T	C	.	.	MAF_INRAE=50.0;MAF_USDA=12.5
NC_035099.1	39546292	.	T	A	.	.	MAF_INRAE=50.0;MAF_USDA=8.333
NC_035099.1	39546303	.	T	C	.	.	MAF_USDA=2.976
NC_035099.1	39546316	.	A	C	.	.	MAF_USDA=10.833
NC_035099.1	39546322	.	C	T	.	.	MAF_USDA=16.071
NC_035099.1	39546330	.	A	G	.	.	MAF_USDA=2.381
NC_035099.1	39546374	.	G	T	.	.	MAF_USDA=1.695
NC_035099.1	39546375	.	G	T	.	.	MAF_USDA=1.695
NC_035099.1	39546422	.	A	C	.	.	MAF_USDA=10.417
NC_035099.1	39546435	.	T	G	.	.	MAF_USDA=39.583
NC_035099.1	39546459	.	A	C	.	.	MAF_USDA=6.25
NC_035099.1	39546464	.	C	T	.	.	MAF_USDA=14.706
NC_035099.1	39546465	.	C	T	.	.	MAF_USDA=6.25
NC_035099.1	39546585	.	C	T	.	.	MAF_USDA=2.5
NC_035099.1	39546642	.	T	C	.	.	MAF_USDA=11.31
NC_035099.1	39546670	.	C	T	.	.	MAF_INRAE=45.0;MAF_USDA=10.714
NC_035099.1	39546746	.	G	A	.	.	MAF_USDA=5.833
NC_035099.1	39546758	.	G	A	.	.	MAF_INRAE=45.0
NC_035099.1	39546790	.	G	T	.	.	MAF_INRAE=44.167;MAF_USDA=11.31
NC_035099.1	39546804	.	C	T	.	.	MAF_USDA=14.881
NC_035099.1	39546811	.	G	T	.	.	MAF_INRAE=4.167;MAF_USDA=3.571
NC_035099.1	39546830	.	C	A	.	.	MAF_USDA=2.941
NC_035099.1	39546840	.	G	T	.	.	MAF_USDA=2.459
NC_035099.1	39546892	.	T	G	.	.	MAF_USDA=23.81
NC_035099.1	39546901	.	C	G	.	.	MAF_USDA=1.695
NC_035099.1	39546907	.	A	G	.	.	MAF_USDA=1.695
NC_035099.1	39546947	.	A	T	.	.	MAF_USDA=2.439
NC_035099.1	39546976	.	T	A	.	.	MAF_USDA=2.439
NC_035099.1	39546997	.	C	T	.	.	MAF_USDA=3.39
NC_035099.1	39547026	.	C	T	.	.	MAF_USDA=5.085
NC_035099.1	39547112	.	G	C	.	.	MAF_USDA=19.492
NC_035099.1	39547122	.	T	C	.	.	MAF_USDA=7.831
NC_035099.1	39547167	.	C	A	.	.	MAF_USDA=1.695
NC_035099.1	39547168	.	C	T	.	.	MAF_USDA=2.41
NC_035099.1	39547251	.	C	T	.	.	MAF_USDA=18.072
NC_035099.1	39547261	.	C	G	.	.	MAF_USDA=8.333
NC_035099.1	39547290	.	A	C	.	.	MAF_USDA=10.417
NC_035099.1	39547292	.	C	T	.	.	MAF_USDA=12.5
NC_035099.1	39547294	.	G	T	.	.	MAF_USDA=10.417
NC_035099.1	39547296	.	C	A	.	.	MAF_USDA=10.417
NC_035099.1	39547299	.	C	T	.	.	MAF_USDA=10.417
NC_035099.1	39547325	.	G	T	.	.	MAF_USDA=2.083
NC_035099.1	39547342	.	T	A	.	.	MAF_USDA=25.0
NC_035099.1	39547351	.	T	A	.	.	MAF_USDA=16.667
NC_035099.1	39547355	.	T	A	.	.	MAF_USDA=6.25
NC_035099.1	39547357	.	A	C	.	.	MAF_USDA=8.333
NC_035099.1	39547359	.	T	A	.	.	MAF_USDA=6.25
NC_035099.1	39547363	.	A	C	.	.	MAF_USDA=25.0
NC_035099.1	39547373	.	T	C	.	.	MAF_USDA=8.333
NC_035099.1	39547518	.	C	T	.	.	MAF_USDA=1.724
NC_035099.1	39547562	.	T	A	.	.	MAF_USDA=36.145
NC_035099.1	39547564	.	G	T	.	.	MAF_USDA=36.145
NC_035099.1	39547572	.	T	G	.	.	MAF_USDA=3.012
NC_035099.1	39547574	.	C	T	.	.	MAF_USDA=1.667
NC_035099.1	39547575	.	G	A	.	.	MAF_USDA=1.667
NC_035099.1	39547687	.	G	T	.	.	MAF_USDA=1.667
NC_035099.1	39547688	.	A	G	.	.	MAF_USDA=8.333
NC_035099.1	39547689	.	C	G	.	.	MAF_USDA=10.0
NC_035099.1	39547699	.	G	A	.	.	MAF_USDA=10.833
NC_035099.1	39547722	.	G	T	.	.	MAF_INRAE=28.947;MAF_USDA=8.333
NC_035099.1	39547725	.	G	A	.	.	MAF_USDA=8.929
NC_035099.1	39547734	.	G	A	.	.	MAF_INRAE=10.526;MAF_USDA=15.476
NC_035099.1	39547790	.	A	C	.	.	MAF_INRAE=48.101;MAF_USDA=29.167
NC_035099.1	39547793	.	G	T	.	.	MAF_USDA=4.167
NC_035099.1	39547812	.	A	C	.	.	MAF_INRAE=49.367;MAF_USDA=10.119
NC_035099.1	39547840	.	C	G	.	.	MAF_INRAE=49.367;MAF_USDA=10.588
NC_035099.1	39547844	.	A	T	.	.	MAF_USDA=2.941
NC_035099.1	39547859	.	A	C	.	.	MAF_INRAE=45.0;MAF_USDA=11.176
NC_035099.1	39547863	.	A	C	.	.	MAF_INRAE=35.0
NC_035099.1	39547866	.	A	G	.	.	MAF_USDA=15.854
NC_035099.1	39547885	.	C	T	.	.	MAF_INRAE=45.0;MAF_USDA=2.083
NC_035099.1	39547912	.	T	C	.	.	MAF_INRAE=15.789;MAF_USDA=14.754
NC_035099.1	39547989	.	T	A	.	.	MAF_USDA=2.459
NC_035099.1	39548031	.	A	G	.	.	MAF_USDA=2.459
NC_035099.1	39548051	.	C	T	.	.	MAF_INRAE=48.734;MAF_USDA=10.119
NC_035099.1	39548116	.	A	T	.	.	MAF_INRAE=49.367;MAF_USDA=9.524
NC_035099.1	39548132	.	A	T	.	.	MAF_INRAE=18.987;MAF_USDA=17.262
NC_035099.1	39548133	.	A	T	.	.	MAF_USDA=1.667
NC_035099.1	39548135	.	G	A	.	.	MAF_INRAE=3.333;MAF_USDA=1.786
NC_035099.1	39548136	.	A	C	.	.	MAF_INRAE=3.333;MAF_USDA=2.083
NC_035099.1	39548148	.	T	G	.	.	MAF_INRAE=48.734;MAF_USDA=9.524
NC_035099.1	39548163	.	A	T	.	.	MAF_INRAE=48.734;MAF_USDA=2.083
NC_035099.1	39548180	.	C	T	.	.	MAF_INRAE=10.0;MAF_USDA=6.548
NC_035099.1	39548183	.	A	T	.	.	MAF_USDA=8.333
NC_035099.1	39548190	.	T	C	.	.	MAF_INRAE=10.526;MAF_USDA=20.833
NC_035099.1	39548192	.	C	T	.	.	MAF_INRAE=48.734;MAF_USDA=10.119
NC_035099.1	39548222	.	A	T	.	.	MAF_INRAE=10.0;MAF_USDA=6.548
NC_035099.1	39548302	.	A	T	.	.	MAF_USDA=1.639
NC_035099.1	39548376	.	C	T	.	.	MAF_USDA=5.738
NC_035099.1	39548413	.	C	A	.	.	MAF_INRAE=1.667;MAF_USDA=2.083
NC_035099.1	39548433	.	T	C	.	.	MAF_USDA=2.459
NC_035099.1	39548493	.	C	G	.	.	MAF_INRAE=5.0;MAF_USDA=17.647
NC_035099.1	39548625	.	A	T	.	.	MAF_INRAE=3.333;MAF_USDA=1.765
NC_035099.1	39548646	.	C	G	.	.	MAF_USDA=2.459
NC_035099.1	39548653	.	G	T	.	.	MAF_USDA=3.279
NC_035099.1	39548654	.	T	G	.	.	MAF_USDA=3.279
NC_035099.1	39548673	.	T	C	.	.	MAF_INRAE=15.833;MAF_USDA=40.0
NC_035099.1	39548776	.	T	C	.	.	MAF_USDA=3.279
NC_035099.1	39549038	.	G	C	.	.	MAF_USDA=3.279
NC_035099.1	39549064	.	G	C	.	.	MAF_INRAE=26.316;MAF_USDA=12.353
NC_035099.1	39549105	.	T	G	.	.	MAF_USDA=5.738
NC_035099.1	39549149	.	T	C	.	.	MAF_INRAE=1.667
NC_035099.1	39549169	.	C	A	.	.	MAF_INRAE=26.316;MAF_USDA=13.529
NC_035099.1	39549170	.	A	T	.	.	MAF_USDA=13.529
NC_035099.1	39549201	.	G	A	.	.	MAF_INRAE=31.013;MAF_USDA=21.176
NC_035099.1	39549268	.	A	G	.	.	MAF_USDA=3.279
NC_035099.1	39549367	.	C	A	.	.	MAF_INRAE=29.747;MAF_USDA=14.118
NC_035099.1	39549487	.	A	G	.	.	MAF_INRAE=1.667
NC_035099.1	39549511	.	T	C	.	.	MAF_USDA=5.294
NC_035099.1	39549519	.	A	T	.	.	MAF_INRAE=48.101;MAF_USDA=8.235
NC_035099.1	39549523	.	C	A	.	.	MAF_INRAE=40.833;MAF_USDA=37.647
NC_035099.1	39549530	.	C	A	.	.	MAF_USDA=6.471
NC_035099.1	39549541	.	C	T	.	.	MAF_INRAE=31.013;MAF_USDA=28.235
NC_035099.1	39549542	.	A	G	.	.	MAF_INRAE=5.833;MAF_USDA=21.765
NC_035099.1	39549693	.	G	C	.	.	MAF_INRAE=5.833;MAF_USDA=21.765
NC_035099.1	39549840	.	G	A	.	.	MAF_INRAE=30.38;MAF_USDA=21.176
NC_035099.1	39549891	.	G	A	.	.	MAF_USDA=1.639
NC_035099.1	39549949	.	T	A	.	.	MAF_USDA=3.279
NC_035099.1	39550061	.	G	T	.	.	MAF_INRAE=1.667
NC_035099.1	39550098	.	T	G	.	.	MAF_USDA=6.471
NC_035099.1	39550104	.	G	C	.	.	MAF_USDA=2.459
NC_035099.1	39550123	.	T	C	.	.	MAF_INRAE=10.0;MAF_USDA=9.412
NC_035099.1	39550183	.	C	G	.	.	MAF_USDA=4.098
NC_035099.1	39550225	.	T	G	.	.	MAF_USDA=4.918
NC_035099.1	39550428	.	ATAT	ATAC	.	.	MAF_USDA=6.25
NC_035099.1	39550431	.	T	C	.	.	MAF_INRAE=10.526
NC_035099.1	39550534	.	C	T	.	.	MAF_INRAE=26.316;MAF_USDA=16.071
NC_035099.1	39550579	.	C	T	.	.	MAF_USDA=5.0
NC_035099.1	39550653	.	T	A	.	.	MAF_USDA=2.542
NC_035099.1	39550690	.	C	T	.	.	MAF_USDA=2.083
NC_035099.1	39551375	.	T	A	.	.	MAF_USDA=6.548
NC_035099.1	39551496	.	T	C	.	.	MAF_USDA=1.765
NC_035099.1	39551569	.	G	T	.	.	MAF_INRAE=31.579;MAF_USDA=9.412
NC_035099.1	39551646	.	A	G	.	.	MAF_INRAE=31.646;MAF_USDA=30.0
NC_035099.1	39551678	.	G	A	.	.	MAF_USDA=1.639
NC_035099.1	39551712	.	G	A	.	.	MAF_USDA=8.197
NC_035099.1	39551873	.	C	T	.	.	MAF_USDA=4.918
NC_035099.1	39551919	.	G	C	.	.	MAF_USDA=2.083
NC_035099.1	39552818	.	G	A	.	.	MAF_INRAE=2.5
NC_035099.1	39553001	.	A	G	.	.	MAF_INRAE=22.5
NC_035099.1	39553100	.	T	C	.	.	MAF_INRAE=50.0
NC_035099.1	39553109	.	AC	AT	.	.	MAF_USDA=10.417
NC_035099.1	39553118	.	A	G	.	.	MAF_USDA=9.836
NC_035099.1	39553134	.	G	T	.	.	MAF_USDA=8.333
NC_035099.1	39553142	.	C	T	.	.	MAF_USDA=16.667
NC_035099.1	39553153	.	A	G	.	.	MAF_USDA=10.417
NC_035099.1	39553166	.	T	G	.	.	MAF_USDA=4.706
NC_035099.1	39553168	.	T	C	.	.	MAF_USDA=3.279
NC_035099.1	39553174	.	C	T	.	.	MAF_USDA=1.639
NC_035099.1	39553392	.	T	G	.	.	MAF_INRAE=10.127;MAF_USDA=2.941
NC_035099.1	39553399	.	C	A	.	.	MAF_USDA=2.941
NC_035099.1	39553409	.	A	G	.	.	MAF_USDA=1.639
NC_035099.1	39553626	.	C	T	.	.	MAF_USDA=8.824
NC_035099.1	39553698	.	A	T	.	.	MAF_USDA=8.824
NC_035099.1	39553750	.	T	C	.	.	MAF_USDA=8.824
NC_035099.1	39553853	.	G	A	.	.	MAF_USDA=5.738
NC_035099.1	39553864	.	G	T	.	.	MAF_INRAE=32.278;MAF_USDA=30.588
NC_035099.1	39553928	.	A	G	.	.	MAF_USDA=1.639
NC_035099.1	39553936	.	A	C	.	.	MAF_USDA=4.098
NC_035099.1	39553964	.	G	T	.	.	MAF_INRAE=1.667
NC_035099.1	39554045	.	G	A	.	.	MAF_USDA=1.639
NC_035099.1	39554397	.	C	A	.	.	MAF_INRAE=4.167;MAF_USDA=2.941
NC_035099.1	39554476	.	T	C	.	.	MAF_INRAE=16.456;MAF_USDA=27.647
NC_035099.1	39554592	.	C	A	.	.	MAF_USDA=1.765
NC_035099.1	39554610	.	C	T	.	.	MAF_USDA=8.235
NC_035099.1	39554687	.	A	G	.	.	MAF_INRAE=20.886;MAF_USDA=49.412
NC_035099.1	39554706	.	C	A	.	.	MAF_INRAE=20.886;MAF_USDA=50.0
NC_035099.1	39554710	.	T	C	.	.	MAF_INRAE=1.667;MAF_USDA=2.083
NC_035099.1	39554711	.	G	T	.	.	MAF_INRAE=1.667;MAF_USDA=2.083
NC_035099.1	39554758	.	A	T	.	.	MAF_USDA=1.639
NC_035099.1	39554805	.	T	C	.	.	MAF_INRAE=5.833;MAF_USDA=22.353
NC_035099.1	39554857	.	A	G	.	.	MAF_USDA=15.294
NC_035099.1	39554870	.	A	G	.	.	MAF_USDA=7.738
NC_035099.1	39554890	.	A	C	.	.	MAF_USDA=46.429
NC_035099.1	39554892	.	G	T	.	.	MAF_USDA=47.024
NC_035099.1	39554948	.	G	C	.	.	MAF_USDA=11.446
NC_035099.1	39555031	.	C	A	.	.	MAF_USDA=46.988
NC_035099.1	39555053	.	A	C	.	.	MAF_USDA=8.333
NC_035099.1	39555066	.	C	T	.	.	MAF_USDA=5.0
NC_035099.1	39555129	.	G	A	.	.	MAF_USDA=1.695
NC_035099.1	39555214	.	G	A	.	.	MAF_USDA=8.333
NC_035099.1	39555222	.	C	T	.	.	MAF_USDA=2.459
NC_035099.1	39555288	.	G	A	.	.	MAF_USDA=42.857
NC_035099.1	39555295	.	G	A	.	.	MAF_USDA=23.81
NC_035099.1	39555323	.	C	T	.	.	MAF_USDA=4.167
NC_035099.1	39555336	.	T	C	.	.	MAF_USDA=40.0
NC_035099.1	39555346	.	A	T	.	.	MAF_USDA=47.647
NC_035099.1	39555614	.	G	A	.	.	MAF_INRAE=18.354;MAF_USDA=48.824
NC_035099.1	39555645	.	T	G	.	.	MAF_INRAE=18.987;MAF_USDA=46.471
NC_035099.1	39555648	.	C	A	.	.	MAF_INRAE=16.667;MAF_USDA=30.588
NC_035099.1	39555653	.	T	A	.	.	MAF_USDA=3.279
NC_035099.1	39555680	.	A	C	.	.	MAF_USDA=4.918
NC_035099.1	39555732	.	C	A	.	.	MAF_INRAE=4.167;MAF_USDA=2.353
NC_035099.1	39555785	.	G	A	.	.	MAF_INRAE=20.886;MAF_USDA=50.0
NC_035099.1	39555836	.	A	C	.	.	MAF_INRAE=20.886;MAF_USDA=49.412
NC_035099.1	39555842	.	T	G	.	.	MAF_INRAE=15.789;MAF_USDA=1.639
NC_035099.1	39555889	.	G	T	.	.	MAF_INRAE=5.833;MAF_USDA=21.176
NC_035099.1	39555894	.	G	A	.	.	MAF_INRAE=26.316;MAF_USDA=13.529
NC_035099.1	39555952	.	T	G	.	.	MAF_USDA=4.098
NC_035099.1	39555953	.	T	A	.	.	MAF_USDA=47.647
NC_035099.1	39559956	.	T	C	.	.	MAF_USDA=1.639
NC_035099.1	39559975	.	T	A	.	.	MAF_INRAE=20.886;MAF_USDA=45.902
NC_035099.1	39560028	.	A	C	.	.	MAF_INRAE=3.333;MAF_USDA=2.083
NC_035099.1	39560035	.	C	T	.	.	MAF_INRAE=46.835;MAF_USDA=10.588
NC_035099.1	39560077	.	A	C	.	.	MAF_USDA=2.5
NC_035099.1	39560101	.	C	T	.	.	MAF_INRAE=45.57;MAF_USDA=11.765
NC_035099.1	39560164	.	C	A	.	.	MAF_INRAE=26.316;MAF_USDA=17.059
NC_035099.1	39560226	.	C	T	.	.	MAF_USDA=1.765
NC_035099.1	39560291	.	C	A	.	.	MAF_INRAE=20.886;MAF_USDA=48.235
NC_035099.1	39560308	.	G	A	.	.	MAF_USDA=1.639
NC_035099.1	39560318	.	C	T	.	.	MAF_USDA=1.639
NC_035099.1	39560363	.	T	A	.	.	MAF_INRAE=19.167
NC_035099.1	39560456	.	G	A	.	.	MAF_INRAE=5.0;MAF_USDA=17.647
NC_035099.1	39560458	.	T	A	.	.	MAF_INRAE=21.519;MAF_USDA=48.824
NC_035099.1	39560508	.	C	A	.	.	MAF_USDA=2.459
NC_035099.1	39560604	.	C	A	.	.	MAF_INRAE=11.392;MAF_USDA=4.098
NC_035099.1	39560632	.	C	T	.	.	MAF_USDA=5.738
NC_035099.1	39560655	.	C	G	.	.	MAF_INRAE=47.468;MAF_USDA=12.353
NC_035099.1	39560686	.	G	A	.	.	MAF_USDA=1.667
NC_035099.1	39560702	.	T	A	.	.	MAF_USDA=5.0
NC_035099.1	39560729	.	G	C	.	.	MAF_INRAE=16.456;MAF_USDA=28.235
NC_035099.1	39560822	.	G	A	.	.	MAF_INRAE=16.456;MAF_USDA=29.412
NC_035099.1	39560846	.	G	A	.	.	MAF_USDA=3.279
NC_035099.1	39560847	.	C	A	.	.	MAF_USDA=2.459
NC_035099.1	39560878	.	G	A	.	.	MAF_USDA=4.918
NC_035099.1	39560881	.	C	T	.	.	MAF_INRAE=9.167;MAF_USDA=30.588
NC_035099.1	39560973	.	C	T	.	.	MAF_INRAE=26.316;MAF_USDA=13.529
NC_035099.1	39560992	.	G	C	.	.	MAF_INRAE=20.886;MAF_USDA=48.361
NC_035099.1	39561028	.	A	G	.	.	MAF_INRAE=20.886;MAF_USDA=41.176
NC_035099.1	39561035	.	A	T	.	.	MAF_USDA=7.059
NC_035099.1	39561039	.	A	T	.	.	MAF_INRAE=20.886;MAF_USDA=49.18
NC_035099.1	39561105	.	T	C	.	.	MAF_INRAE=10.0;MAF_USDA=5.738
NC_035099.1	39561213	.	C	A	.	.	MAF_INRAE=4.167;MAF_USDA=2.941
NC_035099.1	39561229	.	T	C	.	.	MAF_INRAE=21.519;MAF_USDA=40.588
NC_035099.1	39561251	.	T	G	.	.	MAF_USDA=2.459
NC_035099.1	39561357	.	G	A	.	.	MAF_USDA=1.639
NC_035099.1	39561471	.	A	G	.	.	MAF_INRAE=20.886;MAF_USDA=48.361
NC_035099.1	39561557	.	G	A	.	.	MAF_USDA=9.836
NC_035099.1	39561586	.	T	G	.	.	MAF_USDA=8.824
NC_035099.1	39561591	.	C	T	.	.	MAF_USDA=2.941
NC_035099.1	39561676	.	G	T	.	.	MAF_INRAE=31.646;MAF_USDA=14.706
NC_035099.1	39561773	.	A	G	.	.	MAF_INRAE=31.646;MAF_USDA=14.706
NC_035099.1	39561828	.	C	G	.	.	MAF_USDA=2.459
NC_035099.1	39561844	.	G	A	.	.	MAF_INRAE=3.333;MAF_USDA=5.882
NC_035099.1	39561908	.	A	G	.	.	MAF_USDA=1.639
NC_035099.1	39562059	.	C	T	.	.	MAF_USDA=5.738
NC_035099.1	39562089	.	G	A	.	.	MAF_INRAE=3.333
NC_035099.1	39562096	.	C	G	.	.	MAF_INRAE=3.333;MAF_USDA=12.353
NC_035099.1	39562183	.	T	A	.	.	MAF_USDA=3.279
NC_035099.1	39562259	.	C	T	.	.	MAF_INRAE=16.667;MAF_USDA=37.059
NC_035099.1	39562387	.	G	A	.	.	MAF_USDA=1.639
NC_035099.1	39562438	.	C	G	.	.	MAF_INRAE=32.278;MAF_USDA=13.529
NC_035099.1	39562507	.	C	A	.	.	MAF_INRAE=3.333;MAF_USDA=12.353
NC_035099.1	39562533	.	C	T	.	.	MAF_USDA=17.213
NC_035099.1	39562598	.	G	A	.	.	MAF_INRAE=3.333;MAF_USDA=12.941
NC_035099.1	39562669	.	G	T	.	.	MAF_INRAE=46.203;MAF_USDA=16.471
NC_035099.1	39562676	.	T	A	.	.	MAF_INRAE=5.0;MAF_USDA=12.353
NC_035099.1	39562677	.	A	T	.	.	MAF_INRAE=3.333;MAF_USDA=12.941
NC_035099.1	39562678	.	A	C	.	.	MAF_INRAE=3.333;MAF_USDA=12.353
NC_035099.1	39562686	.	T	C	.	.	MAF_INRAE=3.333;MAF_USDA=12.353
NC_035099.1	39562766	.	G	C	.	.	MAF_USDA=4.098
NC_035099.1	39562787	.	G	A	.	.	MAF_USDA=4.098
NC_035099.1	39562932	.	A	C	.	.	MAF_INRAE=26.316;MAF_USDA=15.574
NC_035099.1	39562946	.	G	C	.	.	MAF_INRAE=10.759;MAF_USDA=3.279
NC_035099.1	39563009	.	A	G	.	.	MAF_USDA=3.279
NC_035099.1	39563040	.	C	T	.	.	MAF_INRAE=42.105
NC_035099.1	39563058	.	A	T	.	.	MAF_USDA=2.459
NC_035099.1	39563061	.	G	A	.	.	MAF_INRAE=3.333;MAF_USDA=12.941
NC_035099.1	39563168	.	G	A	.	.	MAF_INRAE=3.333;MAF_USDA=14.118
NC_035099.1	39563189	.	T	C	.	.	MAF_INRAE=3.333;MAF_USDA=13.529
NC_035099.1	39563205	.	G	A	.	.	MAF_USDA=3.279
NC_035099.1	39563395	.	C	T	.	.	MAF_USDA=4.098
NC_035099.1	39563398	.	A	C	.	.	MAF_INRAE=10.0;MAF_USDA=5.882
NC_035099.1	39563437	.	A	G	.	.	MAF_USDA=1.639
NC_035099.1	39563446	.	G	T	.	.	MAF_INRAE=32.278;MAF_USDA=14.706
NC_035099.1	39563505	.	T	A	.	.	MAF_USDA=1.639
NC_035099.1	39563552	.	C	A	.	.	MAF_INRAE=3.333;MAF_USDA=11.176
NC_035099.1	39563586	.	G	T	.	.	MAF_INRAE=3.333;MAF_USDA=14.118
NC_035099.1	39563821	.	G	T	.	.	MAF_INRAE=37.342;MAF_USDA=35.294
NC_035099.1	39564036	.	T	C	.	.	MAF_INRAE=5.0;MAF_USDA=18.235
NC_035099.1	39564070	.	C	A	.	.	MAF_USDA=2.5
NC_035099.1	39564094	.	C	A	.	.	MAF_USDA=4.098
NC_035099.1	39564109	.	T	A	.	.	MAF_USDA=5.738
NC_035099.1	39564178	.	C	T	.	.	MAF_USDA=1.639
NC_035099.1	39564344	.	A	T	.	.	MAF_USDA=1.639
NC_035099.1	39564351	.	T	G	.	.	MAF_INRAE=15.789;MAF_USDA=8.235
NC_035099.1	39564367	.	G	T	.	.	MAF_USDA=2.459
NC_035099.1	39564487	.	T	C	.	.	MAF_INRAE=43.038;MAF_USDA=21.765
NC_035099.1	39564536	.	A	T	.	.	MAF_INRAE=42.105
NC_035099.1	39564554	.	G	T	.	.	MAF_USDA=4.918
NC_035099.1	39564601	.	A	T	.	.	MAF_INRAE=32.278;MAF_USDA=14.706
NC_035099.1	39564607	.	C	A	.	.	MAF_INRAE=43.038;MAF_USDA=30.588
NC_035099.1	39564641	.	T	G	.	.	MAF_INRAE=10.0;MAF_USDA=10.417
NC_035099.1	39564925	.	A	G	.	.	MAF_INRAE=9.494;MAF_USDA=48.235
NC_035099.1	39565006	.	G	A	.	.	MAF_INRAE=26.316;MAF_USDA=25.294
NC_035099.1	39565077	.	A	G	.	.	MAF_INRAE=9.167;MAF_USDA=37.059
NC_035099.1	39565087	.	T	C	.	.	MAF_USDA=1.639
NC_035099.1	39565090	.	C	A	.	.	MAF_USDA=1.639
NC_035099.1	39565114	.	T	G	.	.	MAF_INRAE=13.291;MAF_USDA=37.059
NC_035099.1	39565206	.	G	C	.	.	MAF_INRAE=9.167;MAF_USDA=35.294
NC_035099.1	39565244	.	T	G	.	.	MAF_USDA=1.639
NC_035099.1	39565317	.	A	G	.	.	MAF_INRAE=26.316;MAF_USDA=26.471
NC_035099.1	39565323	.	T	C	.	.	MAF_INRAE=12.658;MAF_USDA=35.882
NC_035099.1	39565399	.	C	G	.	.	MAF_INRAE=26.316;MAF_USDA=24.706
NC_035099.1	39565427	.	A	C	.	.	MAF_INRAE=26.316;MAF_USDA=25.294
NC_035099.1	39565447	.	C	T	.	.	MAF_INRAE=9.167;MAF_USDA=37.059
NC_035099.1	39565450	.	G	C	.	.	MAF_INRAE=9.167;MAF_USDA=36.471
NC_035099.1	39565457	.	C	T	.	.	MAF_INRAE=9.167;MAF_USDA=37.647
NC_035099.1	39565510	.	G	T	.	.	MAF_INRAE=9.167;MAF_USDA=38.235
NC_035099.1	39565528	.	A	G	.	.	MAF_INRAE=26.316;MAF_USDA=27.059
NC_035099.1	39565552	.	T	A	.	.	MAF_INRAE=26.316;MAF_USDA=25.882
NC_035099.1	39565556	.	G	T	.	.	MAF_USDA=3.279
NC_035099.1	39565567	.	G	A	.	.	MAF_INRAE=26.316;MAF_USDA=26.471
NC_035099.1	39565571	.	C	G	.	.	MAF_USDA=4.098
NC_035099.1	39565584	.	T	C	.	.	MAF_INRAE=26.316;MAF_USDA=26.471
NC_035099.1	39565607	.	G	T	.	.	MAF_USDA=1.639
NC_035099.1	39565698	.	A	G	.	.	MAF_INRAE=13.291;MAF_USDA=36.31
NC_035099.1	39565712	.	G	C	.	.	MAF_INRAE=13.291;MAF_USDA=36.31
NC_035099.1	39565716	.	A	C	.	.	MAF_INRAE=38.333;MAF_USDA=20.833
NC_035099.1	39565741	.	T	C	.	.	MAF_INRAE=32.278;MAF_USDA=14.881
NC_035099.1	39565766	.	C	T	.	.	MAF_USDA=2.5
NC_035099.1	39565786	.	C	G	.	.	MAF_USDA=1.667
NC_035099.1	39565797	.	G	T	.	.	MAF_INRAE=26.316;MAF_USDA=28.571
NC_035099.1	39565800	.	G	T	.	.	MAF_INRAE=9.167;MAF_USDA=35.714
NC_035099.1	39565807	.	T	A	.	.	MAF_USDA=4.167
NC_035099.1	39565813	.	T	G	.	.	MAF_USDA=1.667
NC_035099.1	39565848	.	C	T	.	.	MAF_INRAE=26.316;MAF_USDA=28.571
NC_035099.1	39565883	.	T	C	.	.	MAF_INRAE=12.658;MAF_USDA=35.714
NC_035099.1	39565914	.	T	G	.	.	MAF_INRAE=26.316;MAF_USDA=29.167
NC_035099.1	39565950	.	A	G	.	.	MAF_INRAE=13.291;MAF_USDA=35.714
NC_035099.1	39565958	.	G	T	.	.	MAF_USDA=1.667
NC_035099.1	39566017	.	G	A	.	.	MAF_USDA=2.381
NC_035099.1	39566062	.	A	G	.	.	MAF_INRAE=9.167;MAF_USDA=35.882
NC_035099.1	39566113	.	C	A	.	.	MAF_INRAE=26.316;MAF_USDA=24.706
NC_035099.1	39566144	.	G	A	.	.	MAF_INRAE=13.291;MAF_USDA=35.882
NC_035099.1	39566200	.	T	A	.	.	MAF_USDA=6.25
NC_035099.1	39566224	.	A	T	.	.	MAF_INRAE=1.667;MAF_USDA=2.083
NC_035099.1	39566251	.	G	T	.	.	MAF_INRAE=8.333;MAF_USDA=39.583
NC_035099.1	39566254	.	T	A	.	.	MAF_INRAE=8.333;MAF_USDA=41.667
NC_035099.1	39566281	.	A	G	.	.	MAF_INRAE=26.316;MAF_USDA=31.967
NC_035099.1	39566314	.	T	A	.	.	MAF_INRAE=23.684;MAF_USDA=31.356
NC_035099.1	39566320	.	G	A	.	.	MAF_USDA=1.695
NC_035099.1	39566369	.	C	G	.	.	MAF_INRAE=4.167;MAF_USDA=45.833
NC_035099.1	39566470	.	C	A	.	.	MAF_INRAE=8.333;MAF_USDA=39.583
NC_035099.1	39566471	.	G	A	.	.	MAF_INRAE=5.0
NC_035099.1	39566529	.	A	C	.	.	MAF_INRAE=13.291;MAF_USDA=39.881
NC_035099.1	39566572	.	A	G	.	.	MAF_INRAE=26.316;MAF_USDA=27.059
NC_035099.1	39566739	.	T	C	.	.	MAF_INRAE=35.833;MAF_USDA=49.412
NC_035099.1	39566778	.	G	A	.	.	MAF_USDA=24.118
NC_035099.1	39566786	.	A	G	.	.	MAF_USDA=24.118
NC_035099.1	39566789	.	G	T	.	.	MAF_USDA=6.557
NC_035099.1	39566816	.	A	G	.	.	MAF_USDA=2.083
NC_035099.1	39566821	.	C	T	.	.	MAF_INRAE=3.333
NC_035099.1	39566911	.	G	T	.	.	MAF_INRAE=5.833;MAF_USDA=50.0
NC_035099.1	39566950	.	T	G	.	.	MAF_INRAE=38.333;MAF_USDA=31.25
NC_035099.1	39566999	.	C	T	.	.	MAF_USDA=1.765
NC_035099.1	39567012	.	C	T	.	.	MAF_USDA=1.639
NC_035099.1	39567040	.	C	T	.	.	MAF_INRAE=26.316;MAF_USDA=24.118
NC_035099.1	39567046	.	G	A	.	.	MAF_INRAE=9.167;MAF_USDA=36.471
NC_035099.1	39567238	.	A	G	.	.	MAF_INRAE=26.316;MAF_USDA=27.059
NC_035099.1	39567272	.	A	G	.	.	MAF_USDA=1.639
NC_035099.1	39567277	.	A	G	.	.	MAF_INRAE=26.316;MAF_USDA=27.059
NC_035099.1	39567285	.	T	C	.	.	MAF_INRAE=26.316;MAF_USDA=27.059
NC_035099.1	39567376	.	T	A	.	.	MAF_INRAE=5.833;MAF_USDA=24.706
NC_035099.1	39567520	.	A	T	.	.	MAF_USDA=2.353
NC_035099.1	39567522	.	T	C	.	.	MAF_INRAE=26.316;MAF_USDA=2.083
NC_035099.1	39567525	.	C	A	.	.	MAF_USDA=1.639
NC_035099.1	39567526	.	C	T	.	.	MAF_USDA=1.639
NC_035099.1	39567527	.	C	T	.	.	MAF_USDA=1.639
NC_035099.1	39567528	.	G	A	.	.	MAF_USDA=1.639
NC_035099.1	39567597	.	C	T	.	.	MAF_INRAE=35.443;MAF_USDA=28.235
NC_035099.1	39567598	.	A	G	.	.	MAF_INRAE=37.5;MAF_USDA=21.176
NC_035099.1	39567621	.	C	A	.	.	MAF_INRAE=3.333;MAF_USDA=2.083
NC_035099.1	39567624	.	G	T	.	.	MAF_INRAE=5.833;MAF_USDA=25.294
NC_035099.1	39567659	.	A	C	.	.	MAF_INRAE=27.5;MAF_USDA=10.417
NC_035099.1	39567671	.	G	A	.	.	MAF_INRAE=10.526;MAF_USDA=2.353
NC_035099.1	39567689	.	T	A	.	.	MAF_USDA=4.098
NC_035099.1	39567707	.	G	T	.	.	MAF_INRAE=12.025;MAF_USDA=3.279
NC_035099.1	39567710	.	C	A	.	.	MAF_INRAE=5.833;MAF_USDA=21.765
NC_035099.1	39567792	.	G	T	.	.	MAF_INRAE=3.333;MAF_USDA=2.083
NC_035099.1	39567813	.	G	A	.	.	MAF_USDA=1.639
NC_035099.1	39567829	.	G	A	.	.	MAF_INRAE=10.526
NC_035099.1	39567836	.	C	T	.	.	MAF_INRAE=1.667
NC_035099.1	39567837	.	G	A	.	.	MAF_INRAE=13.291;MAF_USDA=38.235
NC_035099.1	39567860	.	A	G	.	.	MAF_INRAE=9.167;MAF_USDA=37.059
NC_035099.1	39567861	.	C	A	.	.	MAF_INRAE=11.392;MAF_USDA=2.353
NC_035099.1	39567891	.	A	G	.	.	MAF_INRAE=13.291;MAF_USDA=36.471
NC_035099.1	39567902	.	A	G	.	.	MAF_INRAE=45.57;MAF_USDA=21.765
NC_035099.1	39567922	.	C	T	.	.	MAF_INRAE=26.316;MAF_USDA=2.083
NC_035099.1	39567929	.	T	C	.	.	MAF_INRAE=13.291;MAF_USDA=35.882
NC_035099.1	39567945	.	T	C	.	.	MAF_USDA=1.639
NC_035099.1	39567955	.	G	A	.	.	MAF_INRAE=10.526;MAF_USDA=15.294
NC_035099.1	39568005	.	A	T	.	.	MAF_INRAE=9.167;MAF_USDA=35.882
NC_035099.1	39568020	.	T	C	.	.	MAF_INRAE=13.291;MAF_USDA=35.882
NC_035099.1	39568103	.	C	A	.	.	MAF_INRAE=26.316;MAF_USDA=29.412
NC_035099.1	39568123	.	A	C	.	.	MAF_USDA=5.738
NC_035099.1	39568168	.	C	A	.	.	MAF_INRAE=5.0;MAF_USDA=27.647
NC_035099.1	39568186	.	C	T	.	.	MAF_INRAE=26.316;MAF_USDA=30.0
NC_035099.1	39568230	.	A	C	.	.	MAF_INRAE=14.557;MAF_USDA=36.471
NC_035099.1	39568280	.	C	A	.	.	MAF_USDA=3.279
NC_035099.1	39568361	.	T	G	.	.	MAF_INRAE=2.5;MAF_USDA=30.328
NC_035099.1	39568365	.	C	A	.	.	MAF_USDA=4.918
NC_035099.1	39568397	.	A	C	.	.	MAF_USDA=1.639
NC_035099.1	39568398	.	T	A	.	.	MAF_INRAE=21.519;MAF_USDA=23.529
NC_035099.1	39568406	.	G	C	.	.	MAF_USDA=5.738
NC_035099.1	39568407	.	C	A	.	.	MAF_USDA=5.738
NC_035099.1	39568419	.	G	A	.	.	MAF_INRAE=12.658;MAF_USDA=40.0
NC_035099.1	39568558	.	C	A	.	.	MAF_USDA=1.639
NC_035099.1	39568579	.	T	C	.	.	MAF_INRAE=48.734;MAF_USDA=11.765
NC_035099.1	39568609	.	G	A	.	.	MAF_USDA=4.098
NC_035099.1	39568617	.	C	A	.	.	MAF_USDA=10.656
NC_035099.1	39568623	.	C	T	.	.	MAF_INRAE=15.789;MAF_USDA=7.377
NC_035099.1	39568716	.	G	T	.	.	MAF_INRAE=5.833;MAF_USDA=2.41
NC_035099.1	39568735	.	C	T	.	.	MAF_INRAE=5.0;MAF_USDA=38.69
NC_035099.1	39568749	.	C	T	.	.	MAF_INRAE=5.0;MAF_USDA=38.69
NC_035099.1	39568800	.	G	T	.	.	MAF_USDA=15.294
NC_035099.1	39568803	.	T	G	.	.	MAF_USDA=3.529
NC_035099.1	39569034	.	C	T	.	.	MAF_USDA=2.542
NC_035099.1	39570086	.	C	T	.	.	MAF_USDA=24.706
NC_035099.1	39570123	.	C	T	.	.	MAF_USDA=18.235
NC_035099.1	39570128	.	C	A	.	.	MAF_USDA=12.5
NC_035099.1	39570190	.	A	T	.	.	MAF_INRAE=9.167;MAF_USDA=18.75
NC_035099.1	39570200	.	G	C	.	.	MAF_USDA=6.25
NC_035099.1	39570252	.	C	G	.	.	MAF_INRAE=2.632
NC_035099.1	39570268	.	G	A	.	.	MAF_INRAE=24.167
NC_035099.1	39570285	.	G	A	.	.	MAF_INRAE=24.167
NC_035099.1	39570292	.	T	G	.	.	MAF_INRAE=31.667
NC_035099.1	39570294	.	A	T	.	.	MAF_INRAE=31.667
NC_035099.1	39570320	.	G	A	.	.	MAF_INRAE=23.333;MAF_USDA=14.118
NC_035099.1	39570378	.	G	A	.	.	MAF_USDA=5.738
NC_035099.1	39570387	.	C	A	.	.	MAF_USDA=16.393
NC_035099.1	39570417	.	C	T	.	.	MAF_INRAE=10.526
NC_035099.1	39570445	.	C	T	.	.	MAF_INRAE=3.333;MAF_USDA=10.0
NC_035099.1	39570552	.	T	A	.	.	MAF_USDA=6.557
NC_035099.1	39570561	.	G	T	.	.	MAF_USDA=2.459
NC_035099.1	39570668	.	C	T	.	.	MAF_INRAE=11.392;MAF_USDA=4.098
NC_035099.1	39570685	.	C	G	.	.	MAF_INRAE=15.789;MAF_USDA=18.235
NC_035099.1	39570713	.	G	T	.	.	MAF_USDA=2.459
NC_035099.1	39570714	.	A	G	.	.	MAF_USDA=4.706
NC_035099.1	39570720	.	G	A	.	.	MAF_USDA=4.918
NC_035099.1	39570849	.	C	T	.	.	MAF_INRAE=15.789;MAF_USDA=5.738
NC_035099.1	39570896	.	A	G	.	.	MAF_INRAE=31.646;MAF_USDA=18.824
NC_035099.1	39570946	.	G	A	.	.	MAF_INRAE=15.0;MAF_USDA=30.588
NC_035099.1	39570969	.	G	A	.	.	MAF_INRAE=10.526
NC_035099.1	39570979	.	G	A	.	.	MAF_INRAE=15.789;MAF_USDA=4.098
NC_035099.1	39571045	.	G	T	.	.	MAF_INRAE=10.526;MAF_USDA=8.333
NC_035099.1	39571053	.	A	G	.	.	MAF_INRAE=14.167;MAF_USDA=28.916
NC_035099.1	39571104	.	C	T	.	.	MAF_USDA=29.167
NC_035099.1	39571150	.	A	G	.	.	MAF_USDA=31.25
NC_035099.1	39571181	.	T	A	.	.	MAF_USDA=2.083
NC_035099.1	39571314	.	T	A	.	.	MAF_USDA=43.75
NC_035099.1	39571476	.	A	G	.	.	MAF_INRAE=10.0;MAF_USDA=31.25
NC_035099.1	39571550	.	T	A	.	.	MAF_INRAE=11.667;MAF_USDA=29.167
NC_035099.1	39571569	.	A	G	.	.	MAF_INRAE=10.833;MAF_USDA=18.75
NC_035099.1	39571576	.	T	C	.	.	MAF_INRAE=11.667;MAF_USDA=29.167
NC_035099.1	39571711	.	T	C	.	.	MAF_INRAE=13.333;MAF_USDA=25.0
NC_035099.1	39571762	.	A	G	.	.	MAF_INRAE=14.167;MAF_USDA=29.167
NC_035099.1	39571912	.	A	T	.	.	MAF_INRAE=6.667;MAF_USDA=19.565
NC_035099.1	39571914	.	T	G	.	.	MAF_INRAE=6.667;MAF_USDA=29.167
NC_035099.1	39572007	.	C	G	.	.	MAF_INRAE=10.0;MAF_USDA=31.25
NC_035099.1	39572101	.	G	A	.	.	MAF_INRAE=11.667;MAF_USDA=33.333
NC_035099.1	39572155	.	G	T	.	.	MAF_INRAE=15.0;MAF_USDA=31.25
NC_035099.1	39572195	.	C	T	.	.	MAF_INRAE=29.167;MAF_USDA=10.417
NC_035099.1	39572229	.	T	A	.	.	MAF_INRAE=48.333
NC_035099.1	39572300	.	T	C	.	.	MAF_USDA=45.833
NC_035099.1	39572316	.	G	A	.	.	MAF_INRAE=3.333;MAF_USDA=2.083
NC_035099.1	39572419	.	C	A	.	.	MAF_INRAE=14.167;MAF_USDA=31.25
NC_035099.1	39572494	.	C	T	.	.	MAF_USDA=45.833
NC_035099.1	39572528	.	T	C	.	.	MAF_INRAE=15.0;MAF_USDA=31.25
NC_035099.1	39572547	.	T	A	.	.	MAF_INRAE=14.167;MAF_USDA=31.25
NC_035099.1	39572739	.	T	C	.	.	MAF_INRAE=15.0;MAF_USDA=31.25
NC_035099.1	39572859	.	C	A	.	.	MAF_INRAE=12.5;MAF_USDA=31.25
NC_035099.1	39572868	.	C	T	.	.	MAF_INRAE=12.5;MAF_USDA=31.25
NC_035099.1	39573221	.	T	C	.	.	MAF_INRAE=15.0;MAF_USDA=25.0
NC_035099.1	39573650	.	G	A	.	.	MAF_USDA=2.083
NC_035099.1	39573784	.	A	G	.	.	MAF_USDA=25.0
NC_035099.1	39573883	.	T	G	.	.	MAF_USDA=16.667
NC_035099.1	39573894	.	C	T	.	.	MAF_INRAE=4.167;MAF_USDA=10.417
NC_035099.1	39573955	.	T	C	.	.	MAF_INRAE=5.833
NC_035099.1	39573981	.	G	A	.	.	MAF_USDA=16.667
NC_035099.1	39574310	.	T	A	.	.	MAF_INRAE=33.333;MAF_USDA=10.417
NC_035099.1	39574343	.	C	G	.	.	MAF_USDA=16.667
NC_035099.1	39574348	.	C	T	.	.	MAF_INRAE=2.5
NC_035099.1	39574367	.	G	A	.	.	MAF_INRAE=33.333;MAF_USDA=10.417
NC_035099.1	39574638	.	T	C	.	.	MAF_INRAE=14.167;MAF_USDA=20.833
NC_035099.1	39574702	.	A	C	.	.	MAF_INRAE=10.833
NC_035099.1	39574919	.	A	C	.	.	MAF_USDA=8.333
NC_035099.1	39575616	.	C	A	.	.	MAF_USDA=10.417
NC_035099.1	39575643	.	A	C	.	.	MAF_USDA=10.417
NC_035099.1	39575903	.	G	A	.	.	MAF_INRAE=9.167;MAF_USDA=10.417
NC_035099.1	39576156	.	A	G	.	.	MAF_INRAE=9.167;MAF_USDA=10.417
NC_035099.1	39576172	.	T	C	.	.	MAF_INRAE=9.167;MAF_USDA=10.417
NC_035099.1	39576227	.	G	T	.	.	MAF_USDA=45.833
NC_035099.1	39576299	.	G	C	.	.	MAF_INRAE=9.167;MAF_USDA=10.417
NC_035099.1	39576318	.	T	A	.	.	MAF_INRAE=9.167;MAF_USDA=8.333
NC_035099.1	39576455	.	C	A	.	.	MAF_INRAE=6.667;MAF_USDA=8.333
NC_035099.1	39576476	.	T	G	.	.	MAF_INRAE=4.167
NC_035099.1	39576496	.	C	T	.	.	MAF_INRAE=6.667;MAF_USDA=8.333
NC_035099.1	39576653	.	C	A	.	.	MAF_INRAE=1.667
NC_035099.1	39576671	.	A	C	.	.	MAF_INRAE=1.667
NC_035099.1	39576675	.	G	C	.	.	MAF_INRAE=5.833;MAF_USDA=10.417
NC_035099.1	39576785	.	C	G	.	.	MAF_INRAE=15.0;MAF_USDA=10.417
NC_035099.1	39576795	.	G	T	.	.	MAF_INRAE=1.667
NC_035099.1	39577036	.	G	C	.	.	MAF_INRAE=47.5;MAF_USDA=41.667
NC_035099.1	39577154	.	G	T	.	.	MAF_INRAE=3.333
NC_035099.1	39577230	.	T	C	.	.	MAF_INRAE=1.667
NC_035099.1	39577304	.	G	A	.	.	MAF_INRAE=4.167
NC_035099.1	39577380	.	C	G	.	.	MAF_INRAE=4.167;MAF_USDA=2.083
NC_035099.1	39577500	.	G	A	.	.	MAF_INRAE=4.167;MAF_USDA=8.333
NC_035099.1	39577516	.	C	A	.	.	MAF_USDA=6.25
NC_035099.1	39577596	.	A	G	.	.	MAF_INRAE=18.987;MAF_USDA=10.417
NC_035099.1	39577664	.	C	A	.	.	MAF_USDA=31.765
NC_035099.1	39577735	.	T	A	.	.	MAF_USDA=2.353
NC_035099.1	39577751	.	A	C	.	.	MAF_INRAE=7.5;MAF_USDA=10.417
NC_035099.1	39577759	.	T	G	.	.	MAF_INRAE=7.5
NC_035099.1	39577776	.	C	G	.	.	MAF_INRAE=13.291;MAF_USDA=14.118
NC_035099.1	39577785	.	T	G	.	.	MAF_INRAE=18.987;MAF_USDA=17.647
NC_035099.1	39577845	.	C	A	.	.	MAF_INRAE=15.789;MAF_USDA=27.647
NC_035099.1	39577870	.	T	C	.	.	MAF_INRAE=13.924;MAF_USDA=14.706
NC_035099.1	39577878	.	C	G	.	.	MAF_INRAE=15.789;MAF_USDA=27.647
NC_035099.1	39577934	.	T	G	.	.	MAF_INRAE=15.19;MAF_USDA=14.881
NC_035099.1	39577962	.	T	C	.	.	MAF_INRAE=14.557;MAF_USDA=13.529
NC_035099.1	39577998	.	C	A	.	.	MAF_INRAE=13.924;MAF_USDA=11.765
NC_035099.1	39577999	.	T	A	.	.	MAF_INRAE=8.333;MAF_USDA=11.765
NC_035099.1	39578025	.	C	T	.	.	MAF_INRAE=13.924;MAF_USDA=13.529
NC_035099.1	39578079	.	G	C	.	.	MAF_INRAE=15.789;MAF_USDA=27.647
NC_035099.1	39578081	.	G	T	.	.	MAF_INRAE=14.557;MAF_USDA=13.529
NC_035099.1	39578092	.	G	T	.	.	MAF_USDA=1.639
NC_035099.1	39578117	.	A	G	.	.	MAF_INRAE=45.833;MAF_USDA=22.024
NC_035099.1	39578140	.	T	A	.	.	MAF_INRAE=17.722;MAF_USDA=47.059
NC_035099.1	39578142	.	A	C	.	.	MAF_INRAE=45.0;MAF_USDA=20.588
NC_035099.1	39578154	.	A	G	.	.	MAF_INRAE=3.333;MAF_USDA=2.083
NC_035099.1	39578163	.	G	A	.	.	MAF_USDA=2.459
NC_035099.1	39578254	.	C	T	.	.	MAF_INRAE=1.667;MAF_USDA=8.197
NC_035099.1	39578267	.	C	A	.	.	MAF_INRAE=15.789;MAF_USDA=18.235
NC_035099.1	39578289	.	C	A	.	.	MAF_INRAE=15.19;MAF_USDA=15.294
NC_035099.1	39578299	.	T	C	.	.	MAF_INRAE=1.667
NC_035099.1	39578316	.	G	T	.	.	MAF_INRAE=9.167
NC_035099.1	39578339	.	C	T	.	.	MAF_USDA=3.279
NC_035099.1	39578445	.	C	T	.	.	MAF_USDA=13.115
NC_035099.1	39578456	.	C	T	.	.	MAF_INRAE=14.557;MAF_USDA=15.294
NC_035099.1	39578475	.	G	A	.	.	MAF_INRAE=13.924;MAF_USDA=15.294
NC_035099.1	39578586	.	C	T	.	.	MAF_INRAE=1.667
NC_035099.1	39578596	.	G	A	.	.	MAF_USDA=1.639
NC_035099.1	39578741	.	T	G	.	.	MAF_USDA=27.059
NC_035099.1	39578751	.	T	C	.	.	MAF_USDA=1.639
NC_035099.1	39578770	.	T	G	.	.	MAF_USDA=2.459
NC_035099.1	39578771	.	A	T	.	.	MAF_USDA=4.118
NC_035099.1	39578800	.	G	A	.	.	MAF_USDA=9.836
NC_035099.1	39578822	.	C	A	.	.	MAF_INRAE=1.667;MAF_USDA=2.459
NC_035099.1	39578845	.	G	A	.	.	MAF_USDA=4.098
NC_035099.1	39578883	.	A	G	.	.	MAF_USDA=14.706
NC_035099.1	39578900	.	C	G	.	.	MAF_INRAE=14.557;MAF_USDA=14.706
NC_035099.1	39578939	.	A	G	.	.	MAF_INRAE=14.557;MAF_USDA=14.706
NC_035099.1	39578960	.	G	A	.	.	MAF_USDA=4.098
NC_035099.1	39578978	.	T	A	.	.	MAF_INRAE=15.0;MAF_USDA=10.417
NC_035099.1	39578986	.	C	T	.	.	MAF_INRAE=15.789;MAF_USDA=8.197
NC_035099.1	39579011	.	T	G	.	.	MAF_USDA=25.294
NC_035099.1	39579012	.	T	G	.	.	MAF_INRAE=14.557;MAF_USDA=18.235
NC_035099.1	39579017	.	G	T	.	.	MAF_USDA=25.294
NC_035099.1	39579022	.	A	G	.	.	MAF_INRAE=22.785;MAF_USDA=10.588
NC_035099.1	39579162	.	T	C	.	.	MAF_INRAE=15.789;MAF_USDA=8.197
NC_035099.1	39579226	.	G	A	.	.	MAF_INRAE=15.19;MAF_USDA=15.294
NC_035099.1	39579251	.	A	T	.	.	MAF_INRAE=14.557;MAF_USDA=15.294
NC_035099.1	39579275	.	T	C	.	.	MAF_USDA=1.639
NC_035099.1	39579330	.	C	A	.	.	MAF_USDA=3.333
NC_035099.1	39579337	.	C	T	.	.	MAF_USDA=3.333
NC_035099.1	39579344	.	A	T	.	.	MAF_USDA=13.69
NC_035099.1	39579366	.	A	G	.	.	MAF_USDA=2.542
NC_035099.1	39579379	.	T	C	.	.	MAF_USDA=9.756
NC_035099.1	39579463	.	C	A	.	.	MAF_USDA=43.478
NC_035099.1	39579480	.	A	C	.	.	MAF_USDA=10.417
NC_035099.1	39579486	.	T	A	.	.	MAF_USDA=20.833
NC_035099.1	39579528	.	T	A	.	.	MAF_USDA=7.927
NC_035099.1	39579530	.	T	C	.	.	MAF_USDA=1.724
NC_035099.1	39579541	.	C	T	.	.	MAF_INRAE=32.278;MAF_USDA=13.253
NC_035099.1	39579544	.	G	C	.	.	MAF_USDA=10.417
NC_035099.1	39579547	.	T	G	.	.	MAF_INRAE=3.333;MAF_USDA=18.354
NC_035099.1	39579595	.	A	T	.	.	MAF_INRAE=10.0;MAF_USDA=6.548
NC_035099.1	39579606	.	A	G	.	.	MAF_INRAE=11.392;MAF_USDA=22.024
NC_035099.1	39579614	.	A	T	.	.	MAF_INRAE=11.392;MAF_USDA=23.214
NC_035099.1	39579641	.	T	C	.	.	MAF_USDA=26.471
NC_035099.1	39579668	.	A	G	.	.	MAF_INRAE=15.789
NC_035099.1	39579674	.	A	T	.	.	MAF_INRAE=15.19
NC_035099.1	39579694	.	C	G	.	.	MAF_INRAE=15.789;MAF_USDA=15.882
NC_035099.1	39579730	.	C	A	.	.	MAF_INRAE=44.304;MAF_USDA=45.082
NC_035099.1	39579766	.	C	T	.	.	MAF_USDA=1.639
NC_035099.1	39579872	.	T	A	.	.	MAF_INRAE=10.526;MAF_USDA=1.639
NC_035099.1	39579937	.	A	C	.	.	MAF_USDA=15.294
NC_035099.1	39579963	.	T	G	.	.	MAF_USDA=2.459
NC_035099.1	39579972	.	A	C	.	.	MAF_USDA=1.639
NC_035099.1	39580001	.	A	G	.	.	MAF_USDA=4.918
NC_035099.1	39580095	.	T	G	.	.	MAF_INRAE=26.316;MAF_USDA=32.143
NC_035099.1	39580135	.	T	A	.	.	MAF_INRAE=15.789;MAF_USDA=30.952
NC_035099.1	39580162	.	CAAAA	CAAAG	.	.	MAF_USDA=6.25
NC_035099.1	39580166	.	A	G	.	.	MAF_INRAE=15.789;MAF_USDA=38.333
NC_035099.1	39580181	.	A	G	.	.	MAF_USDA=1.724
NC_035099.1	39580226	.	G	T	.	.	MAF_USDA=25.0
NC_035099.1	39580297	.	G	C	.	.	MAF_INRAE=15.789;MAF_USDA=7.377
NC_035099.1	39580324	.	G	C	.	.	MAF_INRAE=10.526
NC_035099.1	39580335	.	C	G	.	.	MAF_USDA=4.918
NC_035099.1	39580432	.	T	A	.	.	MAF_INRAE=3.333;MAF_USDA=2.083
NC_035099.1	39580453	.	A	C	.	.	MAF_USDA=2.459
NC_035099.1	39580612	.	G	A	.	.	MAF_INRAE=14.557;MAF_USDA=12.353
NC_035099.1	39580636	.	A	T	.	.	MAF_INRAE=18.354;MAF_USDA=46.429
NC_035099.1	39580640	.	A	G	.	.	MAF_INRAE=9.167;MAF_USDA=15.476
NC_035099.1	39580647	.	G	T	.	.	MAF_INRAE=11.392
NC_035099.1	39580687	.	C	T	.	.	MAF_INRAE=18.354;MAF_USDA=19.412
NC_035099.1	39580757	.	G	A	.	.	MAF_USDA=1.639
NC_035099.1	39580896	.	C	A	.	.	MAF_USDA=2.459
NC_035099.1	39580956	.	C	T	.	.	MAF_USDA=1.639
NC_035099.1	39581008	.	G	T	.	.	MAF_INRAE=14.557;MAF_USDA=13.529
NC_035099.1	39581014	.	T	G	.	.	MAF_INRAE=18.354;MAF_USDA=47.647
NC_035099.1	39581076	.	T	C	.	.	MAF_USDA=6.25
NC_035099.1	39581079	.	G	T	.	.	MAF_USDA=8.333
NC_035099.1	39581157	.	A	G	.	.	MAF_INRAE=50.0;MAF_USDA=21.176
NC_035099.1	39581229	.	C	A	.	.	MAF_INRAE=1.667;MAF_USDA=6.557
NC_035099.1	39581304	.	A	T	.	.	MAF_INRAE=14.557;MAF_USDA=13.529
NC_035099.1	39581416	.	T	A	.	.	MAF_INRAE=38.608;MAF_USDA=42.941
NC_035099.1	39581455	.	A	T	.	.	MAF_INRAE=18.354;MAF_USDA=47.647
NC_035099.1	39581531	.	A	G	.	.	MAF_INRAE=13.924;MAF_USDA=15.294
NC_035099.1	39581616	.	G	A	.	.	MAF_INRAE=19.62;MAF_USDA=14.706
NC_035099.1	39581638	.	A	C	.	.	MAF_USDA=3.279
NC_035099.1	39581647	.	G	C	.	.	MAF_USDA=17.059
NC_035099.1	39581672	.	G	T	.	.	MAF_INRAE=37.342;MAF_USDA=39.412
NC_035099.1	39581861	.	C	A	.	.	MAF_USDA=2.459
NC_035099.1	39581872	.	A	G	.	.	MAF_INRAE=14.557;MAF_USDA=14.118
NC_035099.1	39581878	.	C	T	.	.	MAF_INRAE=3.797;MAF_USDA=1.639
NC_035099.1	39581964	.	T	C	.	.	MAF_INRAE=14.557;MAF_USDA=14.706
NC_035099.1	39582010	.	C	T	.	.	MAF_INRAE=10.0;MAF_USDA=6.471
NC_035099.1	39582024	.	C	G	.	.	MAF_INRAE=45.833;MAF_USDA=20.238
NC_035099.1	39582041	.	C	A	.	.	MAF_INRAE=14.557;MAF_USDA=14.706
NC_035099.1	39582128	.	G	T	.	.	MAF_INRAE=15.789;MAF_USDA=8.197
NC_035099.1	39582222	.	A	G	.	.	MAF_INRAE=18.354;MAF_USDA=47.647
NC_035099.1	39582238	.	C	T	.	.	MAF_USDA=3.279
NC_035099.1	39582244	.	G	T	.	.	MAF_USDA=4.098
NC_035099.1	39582279	.	G	T	.	.	MAF_USDA=1.639
NC_035099.1	39582296	.	T	C	.	.	MAF_INRAE=15.789;MAF_USDA=31.765
NC_035099.1	39582301	.	G	T	.	.	MAF_INRAE=13.924;MAF_USDA=12.353
NC_035099.1	39582342	.	A	G	.	.	MAF_INRAE=18.987;MAF_USDA=15.294
NC_035099.1	39582408	.	C	T	.	.	MAF_USDA=4.098
NC_035099.1	39582495	.	C	T	.	.	MAF_USDA=14.118
NC_035099.1	39582533	.	A	T	.	.	MAF_INRAE=3.797;MAF_USDA=1.639
NC_035099.1	39582545	.	TC	TA	.	.	MAF_USDA=10.417
NC_035099.1	39582546	.	C	A	.	.	MAF_INRAE=14.557;MAF_USDA=12.295
NC_035099.1	39582646	.	C	A	.	.	MAF_INRAE=15.789;MAF_USDA=8.197
NC_035099.1	39582748	.	T	C	.	.	MAF_INRAE=3.797;MAF_USDA=1.639
NC_035099.1	39582751	.	G	T	.	.	MAF_INRAE=18.354;MAF_USDA=47.647
NC_035099.1	39582754	.	A	T	.	.	MAF_INRAE=9.167;MAF_USDA=47.647
NC_035099.1	39582881	.	C	T	.	.	MAF_INRAE=18.354;MAF_USDA=47.647
NC_035099.1	39582887	.	G	A	.	.	MAF_USDA=14.118
NC_035099.1	39582905	.	T	A	.	.	MAF_INRAE=18.354;MAF_USDA=47.647
NC_035099.1	39582955	.	T	G	.	.	MAF_INRAE=37.342;MAF_USDA=37.647
NC_035099.1	39583022	.	G	A	.	.	MAF_INRAE=45.833
NC_035099.1	39583112	.	A	T	.	.	MAF_INRAE=15.789;MAF_USDA=32.353
NC_035099.1	39583128	.	A	C	.	.	MAF_INRAE=15.789;MAF_USDA=32.353
NC_035099.1	39583160	.	G	T	.	.	MAF_INRAE=15.789;MAF_USDA=32.353
NC_035099.1	39583176	.	A	G	.	.	MAF_INRAE=18.354;MAF_USDA=47.647
NC_035099.1	39583186	.	G	A	.	.	MAF_INRAE=1.667;MAF_USDA=6.557
NC_035099.1	39583187	.	G	A	.	.	MAF_INRAE=18.987;MAF_USDA=11.765
NC_035099.1	39583195	.	C	G	.	.	MAF_INRAE=14.557;MAF_USDA=14.118
NC_035099.1	39583217	.	A	C	.	.	MAF_USDA=4.098
NC_035099.1	39583218	.	C	T	.	.	MAF_INRAE=15.789;MAF_USDA=32.353
NC_035099.1	39583249	.	T	C	.	.	MAF_INRAE=15.789;MAF_USDA=6.25
NC_035099.1	39583289	.	C	A	.	.	MAF_INRAE=22.785;MAF_USDA=20.833
NC_035099.1	39583368	.	G	A	.	.	MAF_INRAE=22.785;MAF_USDA=10.0
NC_035099.1	39583397	.	A	G	.	.	MAF_INRAE=14.557;MAF_USDA=11.176
NC_035099.1	39583424	.	G	T	.	.	MAF_INRAE=8.861;MAF_USDA=37.647
NC_035099.1	39583471	.	G	A	.	.	MAF_INRAE=45.833;MAF_USDA=20.588
NC_035099.1	39583505	.	G	C	.	.	MAF_INRAE=14.557;MAF_USDA=14.706
NC_035099.1	39583506	.	T	C	.	.	MAF_INRAE=9.167;MAF_USDA=47.647
NC_035099.1	39583538	.	A	C	.	.	MAF_INRAE=15.789;MAF_USDA=32.353
NC_035099.1	39583552	.	T	G	.	.	MAF_INRAE=15.789;MAF_USDA=32.353
NC_035099.1	39583567	.	G	A	.	.	MAF_INRAE=14.557;MAF_USDA=12.353
NC_035099.1	39583576	.	T	A	.	.	MAF_INRAE=14.557;MAF_USDA=14.706
NC_035099.1	39583612	.	C	T	.	.	MAF_INRAE=15.789;MAF_USDA=32.941
NC_035099.1	39583657	.	G	T	.	.	MAF_INRAE=14.557;MAF_USDA=13.529
NC_035099.1	39583663	.	G	C	.	.	MAF_USDA=13.115
NC_035099.1	39583691	.	T	G	.	.	MAF_INRAE=15.789;MAF_USDA=31.176
NC_035099.1	39583726	.	T	A	.	.	MAF_USDA=20.833
NC_035099.1	39583947	.	G	A	.	.	MAF_INRAE=14.557;MAF_USDA=14.706
NC_035099.1	39584062	.	C	T	.	.	MAF_USDA=5.833
NC_035099.1	39584131	.	C	T	.	.	MAF_INRAE=7.595;MAF_USDA=33.529
NC_035099.1	39584251	.	C	T	.	.	MAF_USDA=4.098
NC_035099.1	39584270	.	A	C	.	.	MAF_INRAE=18.987;MAF_USDA=11.765
NC_035099.1	39584312	.	C	G	.	.	MAF_INRAE=22.785;MAF_USDA=9.412
NC_035099.1	39584391	.	C	T	.	.	MAF_INRAE=1.667;MAF_USDA=5.738
NC_035099.1	39584425	.	C	T	.	.	MAF_INRAE=15.789;MAF_USDA=31.765
NC_035099.1	39584495	.	G	A	.	.	MAF_USDA=4.098
NC_035099.1	39584610	.	C	A	.	.	MAF_INRAE=20.253;MAF_USDA=9.412
NC_035099.1	39584677	.	C	T	.	.	MAF_INRAE=18.354;MAF_USDA=14.118
NC_035099.1	39584759	.	C	T	.	.	MAF_INRAE=15.789;MAF_USDA=31.765
NC_035099.1	39584798	.	A	G	.	.	MAF_INRAE=14.557;MAF_USDA=10.588
NC_035099.1	39584807	.	T	C	.	.	MAF_INRAE=3.797;MAF_USDA=4.918
NC_035099.1	39584886	.	C	A	.	.	MAF_USDA=31.765
NC_035099.1	39584893	.	T	C	.	.	MAF_INRAE=26.667;MAF_USDA=20.833
NC_035099.1	39584933	.	G	A	.	.	MAF_INRAE=15.789;MAF_USDA=32.353
NC_035099.1	39585109	.	C	T	.	.	MAF_INRAE=9.167;MAF_USDA=16.667
NC_035099.1	39585115	.	T	A	.	.	MAF_USDA=6.25
NC_035099.1	39585116	.	C	A	.	.	MAF_USDA=6.25
NC_035099.1	39585117	.	T	A	.	.	MAF_USDA=6.25
NC_035099.1	39585162	.	T	G	.	.	MAF_INRAE=18.354;MAF_USDA=47.647
NC_035099.1	39585228	.	T	C	.	.	MAF_INRAE=15.789;MAF_USDA=31.176
NC_035099.1	39585420	.	G	T	.	.	MAF_INRAE=15.789;MAF_USDA=29.412
NC_035099.1	39585423	.	C	T	.	.	MAF_USDA=3.279
NC_035099.1	39585778	.	G	A	.	.	MAF_INRAE=14.557;MAF_USDA=14.118
NC_035099.1	39585846	.	C	T	.	.	MAF_USDA=1.639
NC_035099.1	39585861	.	A	C	.	.	MAF_USDA=1.639
NC_035099.1	39585896	.	T	C	.	.	MAF_INRAE=11.392;MAF_USDA=4.098
NC_035099.1	39585914	.	T	A	.	.	MAF_USDA=9.016
NC_035099.1	39586045	.	T	C	.	.	MAF_INRAE=18.354;MAF_USDA=47.647
NC_035099.1	39586141	.	A	C	.	.	MAF_INRAE=45.833;MAF_USDA=20.0
NC_035099.1	39586207	.	G	A	.	.	MAF_INRAE=15.789;MAF_USDA=32.353
NC_035099.1	39586218	.	G	A	.	.	MAF_INRAE=14.557;MAF_USDA=12.941
NC_035099.1	39586255	.	A	C	.	.	MAF_INRAE=1.667;MAF_USDA=6.557
NC_035099.1	39586273	.	A	T	.	.	MAF_INRAE=15.789;MAF_USDA=31.765
NC_035099.1	39586376	.	C	T	.	.	MAF_INRAE=10.526;MAF_USDA=1.639
NC_035099.1	39586484	.	C	T	.	.	MAF_INRAE=1.667;MAF_USDA=6.557
NC_035099.1	39586520	.	A	G	.	.	MAF_USDA=1.639
NC_035099.1	39586523	.	A	G	.	.	MAF_USDA=1.639
NC_035099.1	39586529	.	G	T	.	.	MAF_USDA=1.639
NC_035099.1	39586562	.	A	G	.	.	MAF_USDA=1.639
NC_035099.1	39586637	.	T	C	.	.	MAF_USDA=10.417
NC_035099.1	39586640	.	A	G	.	.	MAF_USDA=10.417
NC_035099.1	39586656	.	G	T	.	.	MAF_INRAE=1.667;MAF_USDA=6.557
NC_035099.1	39586688	.	C	T	.	.	MAF_USDA=1.639
NC_035099.1	39586700	.	C	A	.	.	MAF_USDA=2.459
NC_035099.1	39586842	.	A	G	.	.	MAF_USDA=2.459
NC_035099.1	39586945	.	G	A	.	.	MAF_USDA=5.738
NC_035099.1	39586988	.	C	A	.	.	MAF_INRAE=15.789;MAF_USDA=32.353
NC_035099.1	39586997	.	G	A	.	.	MAF_USDA=4.098
NC_035099.1	39587007	.	T	A	.	.	MAF_USDA=3.279
NC_035099.1	39587062	.	T	G	.	.	MAF_USDA=3.279
NC_035099.1	39587146	.	G	A	.	.	MAF_USDA=5.294
NC_035099.1	39587181	.	C	G	.	.	MAF_INRAE=18.354;MAF_USDA=47.647
NC_035099.1	39587219	.	G	T	.	.	MAF_INRAE=15.789;MAF_USDA=9.836
NC_035099.1	39587302	.	T	C	.	.	MAF_USDA=4.098
NC_035099.1	39587421	.	C	A	.	.	MAF_INRAE=1.667;MAF_USDA=2.083
NC_035099.1	39587449	.	C	A	.	.	MAF_INRAE=18.354;MAF_USDA=47.059
NC_035099.1	39587457	.	A	T	.	.	MAF_INRAE=22.785;MAF_USDA=10.0
NC_035099.1	39587510	.	T	G	.	.	MAF_USDA=1.639
NC_035099.1	39587540	.	T	G	.	.	MAF_INRAE=10.0;MAF_USDA=18.75
NC_035099.1	39587541	.	T	A	.	.	MAF_INRAE=5.0;MAF_USDA=4.706
NC_035099.1	39587542	.	A	T	.	.	MAF_INRAE=15.789;MAF_USDA=32.353
NC_035099.1	39587543	.	A	T	.	.	MAF_USDA=3.279
NC_035099.1	39587555	.	C	A	.	.	MAF_INRAE=12.658;MAF_USDA=4.098
NC_035099.1	39587682	.	G	A	.	.	MAF_INRAE=1.667
NC_035099.1	39587686	.	C	T	.	.	MAF_USDA=1.639
NC_035099.1	39587795	.	T	A	.	.	MAF_USDA=3.279
NC_035099.1	39587869	.	A	T	.	.	MAF_USDA=1.639
NC_035099.1	39587916	.	A	C	.	.	MAF_INRAE=14.557;MAF_USDA=13.529
NC_035099.1	39587991	.	T	A	.	.	MAF_INRAE=14.557;MAF_USDA=11.765
NC_035099.1	39588069	.	G	T	.	.	MAF_USDA=10.588
NC_035099.1	39588088	.	T	G	.	.	MAF_USDA=2.459
NC_035099.1	39588101	.	G	T	.	.	MAF_USDA=1.639
NC_035099.1	39588169	.	A	G	.	.	MAF_INRAE=14.557;MAF_USDA=11.765
NC_035099.1	39588267	.	G	T	.	.	MAF_INRAE=15.789;MAF_USDA=8.197
NC_035099.1	39588328	.	T	A	.	.	MAF_USDA=4.098
NC_035099.1	39588362	.	C	T	.	.	MAF_INRAE=14.557;MAF_USDA=11.765
NC_035099.1	39588435	.	T	C	.	.	MAF_USDA=1.639
NC_035099.1	39588610	.	A	C	.	.	MAF_INRAE=24.167;MAF_USDA=9.412
NC_035099.1	39588678	.	G	T	.	.	MAF_USDA=2.5
NC_035099.1	39588828	.	G	A	.	.	MAF_USDA=3.333
NC_035099.1	39588928	.	T	C	.	.	MAF_USDA=37.5
NC_035099.1	39589140	.	A	G	.	.	MAF_USDA=12.5
NC_035099.1	39589210	.	G	T	.	.	MAF_USDA=7.143
NC_035099.1	39589672	.	A	T	.	.	MAF_USDA=5.833
NC_035099.1	39589681	.	C	A	.	.	MAF_INRAE=2.5
NC_035099.1	39589802	.	A	G	.	.	MAF_USDA=17.391
NC_035099.1	39589842	.	T	G	.	.	MAF_USDA=15.217
NC_035099.1	39590160	.	A	G	.	.	MAF_USDA=19.565
NC_035099.1	39590481	.	A	T	.	.	MAF_USDA=10.87
NC_035099.1	39590556	.	C	A	.	.	MAF_USDA=10.169
NC_035099.1	39590575	.	A	C	.	.	MAF_USDA=1.724
NC_035099.1	39590577	.	G	T	.	.	MAF_USDA=25.926
NC_035099.1	39590588	.	T	G	.	.	MAF_USDA=13.043
NC_035099.1	39599494	.	A	G	.	.	MAF_USDA=14.754
NC_035099.1	39599522	.	G	A	.	.	MAF_USDA=2.459
NC_035099.1	39599628	.	C	T	.	.	MAF_USDA=3.39
NC_035099.1	39599640	.	C	T	.	.	MAF_USDA=2.542
NC_035099.1	39599648	.	A	G	.	.	MAF_INRAE=43.038;MAF_USDA=16.949
NC_035099.1	39599687	.	C	T	.	.	MAF_USDA=2.542
NC_035099.1	39599689	.	G	A	.	.	MAF_INRAE=14.557;MAF_USDA=12.712
NC_035099.1	39599713	.	C	A	.	.	MAF_INRAE=48.734;MAF_USDA=16.393
NC_035099.1	39599754	.	C	A	.	.	MAF_USDA=2.459
NC_035099.1	39599848	.	C	A	.	.	MAF_USDA=6.25
NC_035099.1	39599952	.	G	A	.	.	MAF_INRAE=7.5
NC_035099.1	39600079	.	C	A	.	.	MAF_INRAE=35.0;MAF_USDA=33.529
NC_035099.1	39600098	.	G	A	.	.	MAF_USDA=8.333
NC_035099.1	39600124	.	A	G	.	.	MAF_INRAE=15.789;MAF_USDA=7.377
NC_035099.1	39600241	.	T	A	.	.	MAF_INRAE=22.785;MAF_USDA=10.0
NC_035099.1	39600245	.	G	A	.	.	MAF_INRAE=45.0;MAF_USDA=45.882
NC_035099.1	39600267	.	T	A	.	.	MAF_USDA=1.639
NC_035099.1	39600337	.	C	A	.	.	MAF_USDA=1.639
NC_035099.1	39600342	.	T	C	.	.	MAF_INRAE=15.789;MAF_USDA=6.557
NC_035099.1	39600346	.	G	A	.	.	MAF_USDA=4.098
NC_035099.1	39600358	.	G	A	.	.	MAF_INRAE=22.785;MAF_USDA=10.0
NC_035099.1	39600520	.	C	G	.	.	MAF_USDA=10.417
NC_035099.1	39600540	.	G	A	.	.	MAF_INRAE=3.333;MAF_USDA=2.083
NC_035099.1	39600632	.	G	T	.	.	MAF_INRAE=10.526;MAF_USDA=1.639
NC_035099.1	39600664	.	C	A	.	.	MAF_USDA=2.459
NC_035099.1	39600714	.	C	A	.	.	MAF_INRAE=15.789;MAF_USDA=14.754
NC_035099.1	39600729	.	A	G	.	.	MAF_INRAE=50.0;MAF_USDA=32.941
NC_035099.1	39600755	.	G	T	.	.	MAF_USDA=3.279
NC_035099.1	39600757	.	C	G	.	.	MAF_INRAE=26.582;MAF_USDA=16.471
NC_035099.1	39600774	.	G	A	.	.	MAF_USDA=2.459
NC_035099.1	39600792	.	C	T	.	.	MAF_INRAE=39.873;MAF_USDA=48.235
NC_035099.1	39600847	.	C	A	.	.	MAF_USDA=1.639
NC_035099.1	39600863	.	C	G	.	.	MAF_USDA=4.098
NC_035099.1	39600893	.	G	T	.	.	MAF_INRAE=49.367;MAF_USDA=32.941
NC_035099.1	39600914	.	C	A	.	.	MAF_INRAE=20.253;MAF_USDA=38.235
NC_035099.1	39600972	.	C	G	.	.	MAF_INRAE=46.835;MAF_USDA=44.706
NC_035099.1	39600990	.	T	G	.	.	MAF_INRAE=22.785;MAF_USDA=9.412
NC_035099.1	39601091	.	A	C	.	.	MAF_USDA=3.279
NC_035099.1	39601148	.	T	A	.	.	MAF_USDA=4.098
NC_035099.1	39601179	.	C	T	.	.	MAF_INRAE=1.667;MAF_USDA=4.918
NC_035099.1	39601186	.	G	T	.	.	MAF_USDA=4.098
NC_035099.1	39601214	.	T	A	.	.	MAF_USDA=3.279
NC_035099.1	39601218	.	T	A	.	.	MAF_INRAE=3.797;MAF_USDA=1.639
NC_035099.1	39601235	.	A	G	.	.	MAF_INRAE=50.0;MAF_USDA=32.941
NC_035099.1	39601378	.	G	T	.	.	MAF_INRAE=45.833;MAF_USDA=20.588
NC_035099.1	39601498	.	G	C	.	.	MAF_INRAE=45.0
NC_035099.1	39601544	.	T	G	.	.	MAF_USDA=8.197
NC_035099.1	39601656	.	T	C	.	.	MAF_INRAE=46.667;MAF_USDA=22.941
NC_035099.1	39601664	.	T	A	.	.	MAF_USDA=1.639
NC_035099.1	39601669	.	G	A	.	.	MAF_USDA=2.459
NC_035099.1	39601777	.	A	C	.	.	MAF_INRAE=22.785;MAF_USDA=10.119
NC_035099.1	39601799	.	T	G	.	.	MAF_USDA=3.279
NC_035099.1	39601806	.	T	G	.	.	MAF_USDA=3.279
NC_035099.1	39601818	.	G	A	.	.	MAF_INRAE=3.797;MAF_USDA=8.197
NC_035099.1	39601821	.	T	G	.	.	MAF_USDA=2.459
NC_035099.1	39601822	.	T	C	.	.	MAF_USDA=3.279
NC_035099.1	39601870	.	T	C	.	.	MAF_USDA=1.639
NC_035099.1	39601916	.	A	C	.	.	MAF_INRAE=46.835;MAF_USDA=47.917
NC_035099.1	39601918	.	C	G	.	.	MAF_USDA=1.667
NC_035099.1	39601951	.	T	A	.	.	MAF_INRAE=30.38
NC_035099.1	39601987	.	C	T	.	.	MAF_INRAE=26.582;MAF_USDA=47.541
NC_035099.1	39601993	.	C	A	.	.	MAF_INRAE=22.785;MAF_USDA=6.557
NC_035099.1	39601996	.	T	G	.	.	MAF_INRAE=15.789;MAF_USDA=16.393
NC_035099.1	39602335	.	G	T	.	.	MAF_INRAE=17.089;MAF_USDA=10.588
NC_035099.1	39602410	.	C	T	.	.	MAF_USDA=4.098
NC_035099.1	39602460	.	G	T	.	.	MAF_INRAE=15.789;MAF_USDA=2.459
NC_035099.1	39602818	.	A	C	.	.	MAF_INRAE=1.667;MAF_USDA=1.639
NC_035099.1	39602864	.	G	T	.	.	MAF_INRAE=1.667;MAF_USDA=5.738
NC_035099.1	39602885	.	C	A	.	.	MAF_INRAE=21.519;MAF_USDA=20.833
NC_035099.1	39602952	.	C	G	.	.	MAF_INRAE=46.203;MAF_USDA=42.262
NC_035099.1	39602980	.	T	G	.	.	MAF_INRAE=18.987;MAF_USDA=15.294
NC_035099.1	39603074	.	T	C	.	.	MAF_INRAE=1.667
NC_035099.1	39603120	.	G	T	.	.	MAF_USDA=1.639
NC_035099.1	39603189	.	T	A	.	.	MAF_INRAE=4.167;MAF_USDA=2.459
NC_035099.1	39603240	.	A	T	.	.	MAF_USDA=6.471
NC_035099.1	39603261	.	T	C	.	.	MAF_INRAE=1.667;MAF_USDA=5.833
NC_035099.1	39603318	.	T	G	.	.	MAF_USDA=4.098
NC_035099.1	39603394	.	A	C	.	.	MAF_USDA=4.918
NC_035099.1	39603423	.	C	A	.	.	MAF_INRAE=11.392;MAF_USDA=4.098
NC_035099.1	39603442	.	T	A	.	.	MAF_USDA=4.098
NC_035099.1	39603471	.	C	T	.	.	MAF_INRAE=11.392;MAF_USDA=4.098
NC_035099.1	39603608	.	A	T	.	.	MAF_INRAE=22.785;MAF_USDA=10.0
NC_035099.1	39603609	.	G	A	.	.	MAF_INRAE=5.0
NC_035099.1	39603665	.	A	T	.	.	MAF_INRAE=1.667
NC_035099.1	39603668	.	CCACTGTTGTCG	CCACTGTTGTCT	.	.	MAF_USDA=10.417
NC_035099.1	39603669	.	C	T	.	.	MAF_INRAE=1.667
NC_035099.1	39603718	.	G	A	.	.	MAF_USDA=2.459
NC_035099.1	39603780	.	T	G	.	.	MAF_INRAE=1.667
NC_035099.1	39603815	.	A	T	.	.	MAF_INRAE=18.987;MAF_USDA=19.412
NC_035099.1	39603850	.	C	T	.	.	MAF_INRAE=46.203;MAF_USDA=42.353
NC_035099.1	39603968	.	A	G	.	.	MAF_USDA=4.167
NC_035099.1	39603995	.	T	G	.	.	MAF_USDA=4.098
NC_035099.1	39604054	.	T	C	.	.	MAF_USDA=2.459
NC_035099.1	39604084	.	G	T	.	.	MAF_USDA=2.459
NC_035099.1	39604170	.	C	T	.	.	MAF_USDA=3.279
NC_035099.1	39604187	.	C	A	.	.	MAF_USDA=2.459
NC_035099.1	39604295	.	T	C	.	.	MAF_INRAE=4.167;MAF_USDA=12.941
NC_035099.1	39604331	.	G	A	.	.	MAF_INRAE=46.203;MAF_USDA=43.529
NC_035099.1	39604366	.	C	A	.	.	MAF_INRAE=18.987;MAF_USDA=11.765
NC_035099.1	39604367	.	T	A	.	.	MAF_USDA=6.557
NC_035099.1	39604416	.	G	A	.	.	MAF_USDA=4.918
NC_035099.1	39604472	.	A	C	.	.	MAF_USDA=4.918
NC_035099.1	39604512	.	C	T	.	.	MAF_INRAE=18.354;MAF_USDA=21.765
NC_035099.1	39604539	.	G	T	.	.	MAF_INRAE=1.667
NC_035099.1	39604559	.	A	C	.	.	MAF_INRAE=1.667
NC_035099.1	39604581	.	T	C	.	.	MAF_INRAE=38.608;MAF_USDA=27.647
NC_035099.1	39604644	.	T	C	.	.	MAF_INRAE=46.203;MAF_USDA=42.353
NC_035099.1	39604719	.	C	A	.	.	MAF_INRAE=15.789;MAF_USDA=2.459
NC_035099.1	39604761	.	A	C	.	.	MAF_INRAE=18.987;MAF_USDA=21.765
NC_035099.1	39604794	.	A	C	.	.	MAF_INRAE=15.789;MAF_USDA=6.557
NC_035099.1	39604815	.	A	T	.	.	MAF_INRAE=22.152;MAF_USDA=20.833
NC_035099.1	39604912	.	T	A	.	.	MAF_USDA=18.852
NC_035099.1	39604951	.	G	T	.	.	MAF_INRAE=19.62;MAF_USDA=19.412
NC_035099.1	39604969	.	G	A	.	.	MAF_INRAE=18.987;MAF_USDA=19.412
NC_035099.1	39605009	.	G	A	.	.	MAF_USDA=3.279
NC_035099.1	39605171	.	T	G	.	.	MAF_USDA=1.639
NC_035099.1	39605192	.	C	T	.	.	MAF_INRAE=22.152;MAF_USDA=20.588
NC_035099.1	39605212	.	A	C	.	.	MAF_USDA=3.279
NC_035099.1	39605229	.	A	G	.	.	MAF_INRAE=19.62;MAF_USDA=12.353
NC_035099.1	39605432	.	C	A	.	.	MAF_USDA=3.279
NC_035099.1	39605477	.	G	T	.	.	MAF_INRAE=1.667;MAF_USDA=9.016
NC_035099.1	39605781	.	A	T	.	.	MAF_USDA=2.459
NC_035099.1	39605783	.	G	A	.	.	MAF_USDA=1.639
NC_035099.1	39605786	.	C	T	.	.	MAF_USDA=3.279
NC_035099.1	39605933	.	C	T	.	.	MAF_USDA=3.279
NC_035099.1	39605960	.	G	T	.	.	MAF_INRAE=4.167;MAF_USDA=3.279
NC_035099.1	39605965	.	G	C	.	.	MAF_INRAE=27.215;MAF_USDA=23.529
NC_035099.1	39606023	.	T	C	.	.	MAF_INRAE=48.101;MAF_USDA=36.471
NC_035099.1	39606048	.	A	G	.	.	MAF_INRAE=8.861;MAF_USDA=30.0
NC_035099.1	39606057	.	C	T	.	.	MAF_INRAE=15.789;MAF_USDA=15.574
NC_035099.1	39606058	.	G	A	.	.	MAF_INRAE=3.797;MAF_USDA=2.459
NC_035099.1	39606079	.	C	G	.	.	MAF_INRAE=39.873;MAF_USDA=48.824
NC_035099.1	39606114	.	C	T	.	.	MAF_USDA=3.279
NC_035099.1	39606228	.	A	C	.	.	MAF_INRAE=44.937;MAF_USDA=45.294
NC_035099.1	39606268	.	A	G	.	.	MAF_INRAE=17.722;MAF_USDA=22.353
NC_035099.1	39606302	.	T	G	.	.	MAF_INRAE=4.167;MAF_USDA=4.098
NC_035099.1	39606311	.	T	G	.	.	MAF_INRAE=4.167;MAF_USDA=11.475
NC_035099.1	39606319	.	C	A	.	.	MAF_USDA=1.639
NC_035099.1	39606328	.	T	C	.	.	MAF_INRAE=28.333;MAF_USDA=33.333
NC_035099.1	39606345	.	G	T	.	.	MAF_INRAE=4.167
NC_035099.1	39606468	.	T	A	.	.	MAF_INRAE=25.833;MAF_USDA=22.917
NC_035099.1	39606503	.	G	A	.	.	MAF_INRAE=29.167;MAF_USDA=25.0
NC_035099.1	39606645	.	C	A	.	.	MAF_USDA=1.639
NC_035099.1	39606668	.	G	C	.	.	MAF_INRAE=27.5;MAF_USDA=11.176
NC_035099.1	39606671	.	G	C	.	.	MAF_INRAE=27.5;MAF_USDA=18.75
NC_035099.1	39606702	.	A	G	.	.	MAF_INRAE=28.333;MAF_USDA=16.667
NC_035099.1	39606709	.	C	T	.	.	MAF_USDA=1.639
NC_035099.1	39606854	.	C	A	.	.	MAF_USDA=1.639
NC_035099.1	39606862	.	C	T	.	.	MAF_USDA=2.459
NC_035099.1	39606931	.	C	T	.	.	MAF_USDA=6.25
NC_035099.1	39606946	.	G	A	.	.	MAF_INRAE=3.333;MAF_USDA=13.934
NC_035099.1	39607058	.	G	A	.	.	MAF_USDA=20.833
NC_035099.1	39607088	.	T	C	.	.	MAF_USDA=1.639
NC_035099.1	39607196	.	C	A	.	.	MAF_USDA=3.279
NC_035099.1	39607323	.	C	T	.	.	MAF_INRAE=40.833;MAF_USDA=14.118
NC_035099.1	39607341	.	C	A	.	.	MAF_USDA=20.833
NC_035099.1	39607485	.	C	A	.	.	MAF_USDA=10.656
NC_035099.1	39607565	.	G	T	.	.	MAF_USDA=2.459
NC_035099.1	39607580	.	A	C	.	.	MAF_USDA=10.656
NC_035099.1	39607644	.	C	T	.	.	MAF_INRAE=15.789;MAF_USDA=23.529
NC_035099.1	39607645	.	G	A	.	.	MAF_INRAE=26.582;MAF_USDA=13.529
NC_035099.1	39607681	.	T	A	.	.	MAF_INRAE=31.646;MAF_USDA=47.059
NC_035099.1	39607707	.	G	T	.	.	MAF_USDA=10.656
NC_035099.1	39607761	.	C	A	.	.	MAF_INRAE=1.667;MAF_USDA=1.765
NC_035099.1	39607772	.	C	G	.	.	MAF_USDA=4.098
NC_035099.1	39607840	.	A	C	.	.	MAF_USDA=4.098
NC_035099.1	39607850	.	C	T	.	.	MAF_USDA=4.098
NC_035099.1	39607966	.	A	C	.	.	MAF_INRAE=26.582;MAF_USDA=13.529
NC_035099.1	39608088	.	C	T	.	.	MAF_INRAE=17.722;MAF_USDA=11.176
NC_035099.1	39608094	.	G	C	.	.	MAF_USDA=15.294
NC_035099.1	39608118	.	T	A	.	.	MAF_USDA=3.279
NC_035099.1	39608254	.	C	T	.	.	MAF_USDA=1.639
NC_035099.1	39608496	.	A	T	.	.	MAF_USDA=32.941
NC_035099.1	39608524	.	G	A	.	.	MAF_USDA=8.824
NC_035099.1	39608636	.	G	T	.	.	MAF_USDA=2.5
NC_035099.1	39608754	.	A	T	.	.	MAF_USDA=6.557
NC_035099.1	39608764	.	C	A	.	.	MAF_USDA=2.459
NC_035099.1	39608784	.	T	G	.	.	MAF_INRAE=30.38;MAF_USDA=27.647
NC_035099.1	39608915	.	C	G	.	.	MAF_USDA=2.459
NC_035099.1	39608938	.	A	T	.	.	MAF_USDA=1.639
NC_035099.1	39609051	.	G	A	.	.	MAF_USDA=15.882
NC_035099.1	39609135	.	G	A	.	.	MAF_INRAE=22.152;MAF_USDA=35.294
NC_035099.1	39609150	.	G	A	.	.	MAF_USDA=2.459
NC_035099.1	39609270	.	G	T	.	.	MAF_USDA=1.639
NC_035099.1	39609287	.	T	C	.	.	MAF_INRAE=29.747;MAF_USDA=32.353
NC_035099.1	39609371	.	C	A	.	.	MAF_INRAE=1.667;MAF_USDA=2.083
NC_035099.1	39609464	.	C	T	.	.	MAF_INRAE=22.785;MAF_USDA=37.059
NC_035099.1	39609588	.	A	C	.	.	MAF_INRAE=1.667;MAF_USDA=2.083
NC_035099.1	39609589	.	A	T	.	.	MAF_INRAE=4.167
NC_035099.1	39609590	.	A	T	.	.	MAF_INRAE=20.886;MAF_USDA=8.333
NC_035099.1	39609591	.	A	T	.	.	MAF_INRAE=18.333;MAF_USDA=41.667
NC_035099.1	39609618	.	T	G	.	.	MAF_USDA=3.279
NC_035099.1	39609623	.	G	T	.	.	MAF_INRAE=26.582;MAF_USDA=14.118
NC_035099.1	39609721	.	A	T	.	.	MAF_INRAE=15.789
NC_035099.1	39609733	.	C	T	.	.	MAF_INRAE=1.667;MAF_USDA=2.083
NC_035099.1	39609749	.	C	A	.	.	MAF_USDA=15.294
NC_035099.1	39609785	.	G	T	.	.	MAF_INRAE=1.667;MAF_USDA=1.765
NC_035099.1	39609786	.	C	A	.	.	MAF_USDA=1.639
NC_035099.1	39609859	.	C	A	.	.	MAF_INRAE=10.526;MAF_USDA=1.639
NC_035099.1	39609951	.	C	A	.	.	MAF_INRAE=5.0;MAF_USDA=20.0
NC_035099.1	39609957	.	C	A	.	.	MAF_USDA=24.59
NC_035099.1	39609971	.	C	T	.	.	MAF_USDA=3.279
NC_035099.1	39609972	.	G	A	.	.	MAF_USDA=25.41
NC_035099.1	39609974	.	T	C	.	.	MAF_USDA=25.41
NC_035099.1	39609976	.	T	C	.	.	MAF_USDA=24.59
NC_035099.1	39610011	.	G	A	.	.	MAF_INRAE=1.667;MAF_USDA=2.083
NC_035099.1	39610024	.	T	A	.	.	MAF_INRAE=1.667;MAF_USDA=1.765
NC_035099.1	39610029	.	G	T	.	.	MAF_INRAE=46.835;MAF_USDA=11.765
NC_035099.1	39610065	.	T	A	.	.	MAF_USDA=14.754
NC_035099.1	39610143	.	T	A	.	.	MAF_INRAE=5.063;MAF_USDA=17.647
NC_035099.1	39610203	.	C	T	.	.	MAF_INRAE=28.333;MAF_USDA=28.824
NC_035099.1	39610238	.	A	C	.	.	MAF_INRAE=34.211;MAF_USDA=29.167
NC_035099.1	39610250	.	C	A	.	.	MAF_USDA=5.738
NC_035099.1	39610327	.	C	A	.	.	MAF_INRAE=21.519;MAF_USDA=35.294
NC_035099.1	39610355	.	A	T	.	.	MAF_USDA=4.918
NC_035099.1	39610408	.	C	A	.	.	MAF_INRAE=30.38;MAF_USDA=34.706
NC_035099.1	39610456	.	G	T	.	.	MAF_USDA=4.098
NC_035099.1	39610504	.	C	G	.	.	MAF_INRAE=26.582;MAF_USDA=15.882
NC_035099.1	39610518	.	A	T	.	.	MAF_INRAE=27.848;MAF_USDA=29.412
NC_035099.1	39610602	.	A	T	.	.	MAF_INRAE=3.797;MAF_USDA=6.557
NC_035099.1	39610652	.	C	T	.	.	MAF_INRAE=3.797;MAF_USDA=6.557
NC_035099.1	39610658	.	G	T	.	.	MAF_USDA=1.639
NC_035099.1	39610694	.	C	T	.	.	MAF_INRAE=15.789;MAF_USDA=3.279
NC_035099.1	39610743	.	G	C	.	.	MAF_INRAE=24.684;MAF_USDA=34.118
NC_035099.1	39610748	.	A	T	.	.	MAF_USDA=6.557
NC_035099.1	39610832	.	C	A	.	.	MAF_USDA=2.941
NC_035099.1	39610909	.	T	G	.	.	MAF_INRAE=37.975;MAF_USDA=27.647
NC_035099.1	39611006	.	C	A	.	.	MAF_USDA=1.639
NC_035099.1	39611092	.	A	G	.	.	MAF_INRAE=4.167;MAF_USDA=40.0
NC_035099.1	39611133	.	G	C	.	.	MAF_USDA=4.098
NC_035099.1	39611187	.	A	T	.	.	MAF_USDA=2.459
NC_035099.1	39611193	.	G	A	.	.	MAF_USDA=5.738
NC_035099.1	39611268	.	A	T	.	.	MAF_INRAE=18.987;MAF_USDA=29.412
NC_035099.1	39611276	.	C	T	.	.	MAF_INRAE=18.987;MAF_USDA=28.235
NC_035099.1	39611408	.	G	A	.	.	MAF_USDA=1.639
NC_035099.1	39611474	.	A	G	.	.	MAF_USDA=1.639
NC_035099.1	39611597	.	T	G	.	.	MAF_INRAE=18.354;MAF_USDA=25.882
NC_035099.1	39611662	.	A	C	.	.	MAF_USDA=3.333
NC_035099.1	39611668	.	G	T	.	.	MAF_USDA=3.333
NC_035099.1	39611672	.	C	T	.	.	MAF_USDA=3.333
NC_035099.1	39611673	.	C	T	.	.	MAF_USDA=3.333
NC_035099.1	39611681	.	C	G	.	.	MAF_INRAE=25.949;MAF_USDA=10.417
NC_035099.1	39611787	.	A	T	.	.	MAF_USDA=1.639
NC_035099.1	39611792	.	C	T	.	.	MAF_USDA=1.639
NC_035099.1	39611868	.	A	C	.	.	MAF_INRAE=21.053;MAF_USDA=42.941
NC_035099.1	39611964	.	T	A	.	.	MAF_USDA=2.941
NC_035099.1	39612524	.	T	C	.	.	MAF_USDA=2.542
NC_035099.1	39612658	.	G	T	.	.	MAF_USDA=3.279
NC_035099.1	39612693	.	A	C	.	.	MAF_INRAE=36.076;MAF_USDA=29.762
NC_035099.1	39612782	.	T	G	.	.	MAF_USDA=3.279
NC_035099.1	39612864	.	C	A	.	.	MAF_INRAE=30.38;MAF_USDA=38.235
NC_035099.1	39612880	.	C	T	.	.	MAF_USDA=3.279
NC_035099.1	39612944	.	A	G	.	.	MAF_USDA=6.557
NC_035099.1	39612974	.	A	T	.	.	MAF_INRAE=4.167;MAF_USDA=3.279
NC_035099.1	39613042	.	T	C	.	.	MAF_INRAE=31.013;MAF_USDA=42.353
NC_035099.1	39613043	.	T	C	.	.	MAF_INRAE=34.167;MAF_USDA=42.353
NC_035099.1	39613130	.	A	T	.	.	MAF_USDA=1.639
NC_035099.1	39613146	.	C	A	.	.	MAF_USDA=4.098
NC_035099.1	39613167	.	C	A	.	.	MAF_INRAE=5.063;MAF_USDA=7.377
NC_035099.1	39613239	.	A	G	.	.	MAF_INRAE=31.013;MAF_USDA=20.833
NC_035099.1	39613240	.	T	C	.	.	MAF_INRAE=34.167;MAF_USDA=41.765
NC_035099.1	39613275	.	C	T	.	.	MAF_USDA=4.098
NC_035099.1	39613286	.	C	A	.	.	MAF_INRAE=4.167;MAF_USDA=15.574
NC_035099.1	39613389	.	A	C	.	.	MAF_INRAE=29.747;MAF_USDA=30.0
NC_035099.1	39613489	.	T	G	.	.	MAF_INRAE=46.203;MAF_USDA=14.118
NC_035099.1	39613529	.	G	A	.	.	MAF_USDA=3.279
NC_035099.1	39613549	.	C	T	.	.	MAF_USDA=4.098
NC_035099.1	39613550	.	G	A	.	.	MAF_USDA=2.459
NC_035099.1	39613615	.	C	T	.	.	MAF_USDA=4.098
NC_035099.1	39613616	.	G	A	.	.	MAF_INRAE=31.013;MAF_USDA=38.235
NC_035099.1	39613621	.	G	A	.	.	MAF_USDA=4.098
NC_035099.1	39613628	.	T	G	.	.	MAF_USDA=4.098
NC_035099.1	39613635	.	G	T	.	.	MAF_USDA=6.25
NC_035099.1	39613646	.	T	A	.	.	MAF_USDA=4.098
NC_035099.1	39613665	.	A	C	.	.	MAF_USDA=4.098
NC_035099.1	39613722	.	A	T	.	.	MAF_USDA=2.459
NC_035099.1	39613736	.	T	G	.	.	MAF_USDA=2.5
NC_035099.1	39614036	.	C	T	.	.	MAF_INRAE=33.544
NC_035099.1	39614059	.	T	C	.	.	MAF_INRAE=22.152;MAF_USDA=12.941
NC_035099.1	39614081	.	G	C	.	.	MAF_USDA=6.557
NC_035099.1	39614144	.	G	A	.	.	MAF_USDA=10.588
NC_035099.1	39614145	.	G	C	.	.	MAF_USDA=2.941
NC_035099.1	39614216	.	G	T	.	.	MAF_INRAE=17.722;MAF_USDA=11.176
NC_035099.1	39614222	.	C	T	.	.	MAF_INRAE=25.949;MAF_USDA=40.588
NC_035099.1	39614249	.	T	C	.	.	MAF_INRAE=30.38;MAF_USDA=24.118
NC_035099.1	39614269	.	G	T	.	.	MAF_INRAE=30.38;MAF_USDA=31.25
NC_035099.1	39614301	.	T	C	.	.	MAF_USDA=6.557
NC_035099.1	39614458	.	G	A	.	.	MAF_USDA=4.098
NC_035099.1	39614463	.	C	A	.	.	MAF_INRAE=4.167;MAF_USDA=17.647
NC_035099.1	39614496	.	T	C	.	.	MAF_INRAE=15.789;MAF_USDA=5.738
NC_035099.1	39614534	.	A	C	.	.	MAF_USDA=4.918
NC_035099.1	39614558	.	A	C	.	.	MAF_INRAE=6.962;MAF_USDA=20.492
NC_035099.1	39614569	.	G	T	.	.	MAF_INRAE=3.165
NC_035099.1	39614614	.	G	A	.	.	MAF_USDA=6.557
NC_035099.1	39614628	.	A	C	.	.	MAF_USDA=4.098
NC_035099.1	39614646	.	T	A	.	.	MAF_USDA=4.918
NC_035099.1	39614659	.	G	T	.	.	MAF_USDA=4.098
NC_035099.1	39614668	.	C	T	.	.	MAF_USDA=3.279
NC_035099.1	39614675	.	A	G	.	.	MAF_INRAE=3.333;MAF_USDA=39.412
NC_035099.1	39614692	.	T	A	.	.	MAF_INRAE=1.667
NC_035099.1	39614760	.	C	T	.	.	MAF_USDA=4.918
NC_035099.1	39614761	.	A	C	.	.	MAF_INRAE=3.333;MAF_USDA=11.475
NC_035099.1	39614813	.	T	A	.	.	MAF_INRAE=17.089;MAF_USDA=12.353
NC_035099.1	39614907	.	T	C	.	.	MAF_USDA=11.475
NC_035099.1	39615012	.	T	A	.	.	MAF_USDA=3.333
NC_035099.1	39615048	.	C	A	.	.	MAF_USDA=1.695
NC_035099.1	39615064	.	C	G	.	.	MAF_USDA=1.695
NC_035099.1	39615086	.	G	T	.	.	MAF_USDA=1.724
NC_035099.1	39615518	.	C	G	.	.	MAF_USDA=10.417
NC_035099.1	39615526	.	A	G	.	.	MAF_USDA=8.333
NC_035099.1	39615651	.	C	A	.	.	MAF_INRAE=47.368;MAF_USDA=35.882
NC_035099.1	39615729	.	C	T	.	.	MAF_INRAE=31.579;MAF_USDA=14.118
NC_035099.1	39615852	.	A	G	.	.	MAF_INRAE=17.722;MAF_USDA=18.235
NC_035099.1	39616021	.	G	T	.	.	MAF_INRAE=12.658;MAF_USDA=5.738
NC_035099.1	39616031	.	G	T	.	.	MAF_INRAE=5.0;MAF_USDA=4.167
NC_035099.1	39616086	.	C	T	.	.	MAF_USDA=4.918
NC_035099.1	39616093	.	T	C	.	.	MAF_USDA=1.639
NC_035099.1	39616112	.	G	T	.	.	MAF_INRAE=5.263;MAF_USDA=5.738
NC_035099.1	39616184	.	A	G	.	.	MAF_INRAE=44.167;MAF_USDA=2.459
NC_035099.1	39616208	.	G	A	.	.	MAF_USDA=7.377
NC_035099.1	39616282	.	G	C	.	.	MAF_USDA=1.639
NC_035099.1	39616651	.	C	T	.	.	MAF_USDA=1.639
NC_035099.1	39616663	.	G	A	.	.	MAF_USDA=4.098
NC_035099.1	39616672	.	G	C	.	.	MAF_USDA=2.459
NC_035099.1	39618602	.	C	A	.	.	MAF_INRAE=10.526;MAF_USDA=31.765
NC_035099.1	39618620	.	C	A	.	.	MAF_USDA=1.639
NC_035099.1	39618705	.	A	T	.	.	MAF_INRAE=42.105;MAF_USDA=13.095
NC_035099.1	39618720	.	C	T	.	.	MAF_USDA=3.279
NC_035099.1	39618750	.	C	A	.	.	MAF_INRAE=17.722;MAF_USDA=19.412
NC_035099.1	39618941	.	G	T	.	.	MAF_INRAE=1.667;MAF_USDA=8.333
NC_035099.1	39618977	.	C	A	.	.	MAF_USDA=2.5
NC_035099.1	39618979	.	A	C	.	.	MAF_INRAE=3.797;MAF_USDA=1.667
NC_035099.1	39619128	.	A	G	.	.	MAF_INRAE=37.342;MAF_USDA=15.882
NC_035099.1	39619136	.	A	C	.	.	MAF_INRAE=37.342;MAF_USDA=14.706
NC_035099.1	39619220	.	C	T	.	.	MAF_INRAE=18.987;MAF_USDA=10.588
NC_035099.1	39619247	.	C	A	.	.	MAF_INRAE=10.526;MAF_USDA=1.639
NC_035099.1	39619339	.	C	A	.	.	MAF_USDA=7.647
NC_035099.1	39619396	.	G	A	.	.	MAF_INRAE=3.797;MAF_USDA=2.459
NC_035099.1	39619417	.	T	C	.	.	MAF_USDA=1.639
NC_035099.1	39619462	.	G	A	.	.	MAF_INRAE=15.789
NC_035099.1	39619465	.	C	A	.	.	MAF_USDA=2.083
NC_035099.1	39619511	.	G	A	.	.	MAF_USDA=15.294
NC_035099.1	39619543	.	C	T	.	.	MAF_USDA=1.639
NC_035099.1	39619593	.	A	T	.	.	MAF_INRAE=3.797;MAF_USDA=1.639
NC_035099.1	39619635	.	C	T	.	.	MAF_INRAE=41.139;MAF_USDA=37.059
NC_035099.1	39619654	.	A	G	.	.	MAF_INRAE=48.734;MAF_USDA=40.0
NC_035099.1	39619687	.	C	T	.	.	MAF_INRAE=1.667
NC_035099.1	39619720	.	G	C	.	.	MAF_INRAE=17.722;MAF_USDA=14.706
NC_035099.1	39619787	.	A	C	.	.	MAF_INRAE=22.152;MAF_USDA=35.294
NC_035099.1	39619824	.	G	A	.	.	MAF_INRAE=24.051;MAF_USDA=35.882
NC_035099.1	39619950	.	T	A	.	.	MAF_INRAE=1.667;MAF_USDA=11.765
NC_035099.1	39619961	.	T	C	.	.	MAF_USDA=1.639
NC_035099.1	39619982	.	C	T	.	.	MAF_INRAE=16.456;MAF_USDA=10.588
NC_035099.1	39620036	.	A	G	.	.	MAF_INRAE=11.392;MAF_USDA=4.098
NC_035099.1	39620109	.	T	A	.	.	MAF_USDA=1.639
NC_035099.1	39620173	.	A	T	.	.	MAF_USDA=9.016
NC_035099.1	39620327	.	T	G	.	.	MAF_USDA=9.016
NC_035099.1	39620394	.	A	C	.	.	MAF_INRAE=7.595;MAF_USDA=26.471
NC_035099.1	39620414	.	C	T	.	.	MAF_INRAE=13.924;MAF_USDA=11.765
NC_035099.1	39620426	.	C	T	.	.	MAF_USDA=9.836
NC_035099.1	39620514	.	C	T	.	.	MAF_USDA=2.941
NC_035099.1	39620605	.	T	C	.	.	MAF_USDA=1.639
NC_035099.1	39620653	.	G	A	.	.	MAF_INRAE=3.333;MAF_USDA=2.083
NC_035099.1	39620707	.	T	G	.	.	MAF_INRAE=5.0;MAF_USDA=18.824
NC_035099.1	39620710	.	A	T	.	.	MAF_INRAE=12.025;MAF_USDA=12.353
NC_035099.1	39620777	.	T	G	.	.	MAF_INRAE=16.456;MAF_USDA=17.059
NC_035099.1	39620870	.	C	T	.	.	MAF_USDA=1.667
NC_035099.1	39621019	.	G	T	.	.	MAF_USDA=9.016
NC_035099.1	39621083	.	C	A	.	.	MAF_INRAE=1.667;MAF_USDA=2.083
NC_035099.1	39621207	.	T	C	.	.	MAF_INRAE=15.789
NC_035099.1	39621291	.	A	C	.	.	MAF_INRAE=49.367;MAF_USDA=27.647
NC_035099.1	39621347	.	C	T	.	.	MAF_INRAE=38.608;MAF_USDA=13.115
NC_035099.1	39621383	.	C	A	.	.	MAF_INRAE=1.667;MAF_USDA=3.529
NC_035099.1	39621397	.	A	G	.	.	MAF_USDA=8.197
NC_035099.1	39621525	.	A	C	.	.	MAF_INRAE=22.785;MAF_USDA=26.471
NC_035099.1	39621527	.	T	A	.	.	MAF_INRAE=11.392;MAF_USDA=9.016
NC_035099.1	39621552	.	A	C	.	.	MAF_INRAE=5.0;MAF_USDA=50.0
NC_035099.1	39621609	.	G	A	.	.	MAF_USDA=4.918
NC_035099.1	39621684	.	T	C	.	.	MAF_INRAE=22.785;MAF_USDA=10.588
NC_035099.1	39621717	.	C	G	.	.	MAF_USDA=14.706
NC_035099.1	39621765	.	T	G	.	.	MAF_INRAE=22.785;MAF_USDA=35.294
NC_035099.1	39621794	.	C	A	.	.	MAF_INRAE=1.667;MAF_USDA=2.083
NC_035099.1	39621863	.	T	A	.	.	MAF_INRAE=5.0;MAF_USDA=17.647
NC_035099.1	39621872	.	T	A	.	.	MAF_INRAE=3.797;MAF_USDA=1.639
NC_035099.1	39621937	.	A	G	.	.	MAF_INRAE=1.667;MAF_USDA=2.083
NC_035099.1	39621975	.	T	G	.	.	MAF_INRAE=16.456;MAF_USDA=29.412
NC_035099.1	39622050	.	C	A	.	.	MAF_INRAE=23.418;MAF_USDA=36.471
NC_035099.1	39622105	.	C	T	.	.	MAF_USDA=2.459
NC_035099.1	39622107	.	C	G	.	.	MAF_USDA=47.917
NC_035099.1	39622119	.	T	G	.	.	MAF_USDA=29.167
NC_035099.1	39622281	.	C	G	.	.	MAF_INRAE=7.895
NC_035099.1	39623318	.	G	A	.	.	MAF_USDA=28.824
NC_035099.1	39623375	.	G	A	.	.	MAF_USDA=4.098
NC_035099.1	39623377	.	C	T	.	.	MAF_INRAE=18.987;MAF_USDA=8.824
NC_035099.1	39623383	.	C	A	.	.	MAF_USDA=4.098
NC_035099.1	39623448	.	G	A	.	.	MAF_USDA=1.639
NC_035099.1	39623459	.	C	T	.	.	MAF_USDA=1.639
NC_035099.1	39623541	.	C	A	.	.	MAF_INRAE=17.722;MAF_USDA=15.294
NC_035099.1	39623599	.	C	T	.	.	MAF_INRAE=17.722;MAF_USDA=14.706
NC_035099.1	39623636	.	G	T	.	.	MAF_USDA=2.353
NC_035099.1	39623644	.	C	A	.	.	MAF_INRAE=5.696;MAF_USDA=7.059
NC_035099.1	39623675	.	G	A	.	.	MAF_USDA=6.25
NC_035099.1	39623755	.	C	G	.	.	MAF_INRAE=19.167
NC_035099.1	39623837	.	G	A	.	.	MAF_USDA=1.724
NC_035099.1	39623890	.	A	T	.	.	MAF_INRAE=14.167
NC_035099.1	39623942	.	T	A	.	.	MAF_INRAE=1.667;MAF_USDA=6.034
NC_035099.1	39623944	.	T	A	.	.	MAF_INRAE=19.167
NC_035099.1	39623945	.	T	A	.	.	MAF_INRAE=19.167;MAF_USDA=42.241
NC_035099.1	39623950	.	C	T	.	.	MAF_USDA=4.31
NC_035099.1	39623988	.	G	T	.	.	MAF_USDA=1.724
NC_035099.1	39624075	.	A	G	.	.	MAF_USDA=22.414
NC_035099.1	39624076	.	C	A	.	.	MAF_USDA=5.172
NC_035099.1	39624094	.	G	T	.	.	MAF_USDA=5.172
NC_035099.1	39624336	.	C	A	.	.	MAF_INRAE=29.167;MAF_USDA=7.759
NC_035099.1	39624537	.	A	T	.	.	MAF_USDA=1.724
NC_035099.1	39624544	.	A	G	.	.	MAF_USDA=3.448
NC_035099.1	39624545	.	G	T	.	.	MAF_USDA=3.448
NC_035099.1	39624613	.	T	G	.	.	MAF_INRAE=17.5;MAF_USDA=37.931
NC_035099.1	39624623	.	G	A	.	.	MAF_USDA=5.172
NC_035099.1	39624624	.	A	G	.	.	MAF_USDA=1.724
NC_035099.1	39624698	.	A	T	.	.	MAF_USDA=1.724
NC_035099.1	39624748	.	A	T	.	.	MAF_INRAE=29.167;MAF_USDA=18.966
NC_035099.1	39624846	.	A	T	.	.	MAF_INRAE=29.167;MAF_USDA=18.966
NC_035099.1	39624885	.	A	C	.	.	MAF_USDA=3.448
NC_035099.1	39624890	.	G	T	.	.	MAF_INRAE=5.0;MAF_USDA=1.724
NC_035099.1	39624905	.	A	G	.	.	MAF_INRAE=29.167;MAF_USDA=7.759
NC_035099.1	39624960	.	A	T	.	.	MAF_INRAE=48.333;MAF_USDA=1.724
NC_035099.1	39624986	.	C	G	.	.	MAF_INRAE=48.333;MAF_USDA=12.931
NC_035099.1	39625068	.	A	T	.	.	MAF_INRAE=1.667
NC_035099.1	39625071	.	A	G	.	.	MAF_INRAE=1.667
NC_035099.1	39625092	.	A	T	.	.	MAF_INRAE=29.167;MAF_USDA=18.103
NC_035099.1	39625103	.	C	T	.	.	MAF_INRAE=48.333;MAF_USDA=12.931
NC_035099.1	39625153	.	C	G	.	.	MAF_INRAE=30.0;MAF_USDA=6.897
NC_035099.1	39625355	.	C	T	.	.	MAF_INRAE=5.263
NC_035099.1	39625398	.	G	A	.	.	MAF_INRAE=41.139;MAF_USDA=28.571
NC_035099.1	39625446	.	C	T	.	.	MAF_INRAE=39.873;MAF_USDA=29.762
NC_035099.1	39625578	.	A	C	.	.	MAF_USDA=1.639
NC_035099.1	39625585	.	A	G	.	.	MAF_USDA=3.279
NC_035099.1	39625589	.	G	C	.	.	MAF_INRAE=16.456;MAF_USDA=26.471
NC_035099.1	39625655	.	C	T	.	.	MAF_INRAE=22.785;MAF_USDA=12.941
NC_035099.1	39625712	.	A	C	.	.	MAF_INRAE=39.167;MAF_USDA=42.941
NC_035099.1	39625719	.	A	G	.	.	MAF_INRAE=3.797;MAF_USDA=1.639
NC_035099.1	39625726	.	G	A	.	.	MAF_INRAE=44.167;MAF_USDA=28.824
NC_035099.1	39625820	.	G	A	.	.	MAF_USDA=6.25
NC_035099.1	39625824	.	A	T	.	.	MAF_USDA=16.667
NC_035099.1	39625833	.	C	T	.	.	MAF_USDA=8.333
NC_035099.1	39625872	.	T	A	.	.	MAF_INRAE=1.667
NC_035099.1	39625892	.	G	A	.	.	MAF_INRAE=4.167
NC_035099.1	39625992	.	T	A	.	.	MAF_INRAE=1.667
NC_035099.1	39626016	.	A	T	.	.	MAF_USDA=41.667
NC_035099.1	39627221	.	A	T	.	.	MAF_INRAE=5.063;MAF_USDA=8.929
NC_035099.1	39627225	.	A	G	.	.	MAF_USDA=26.19
NC_035099.1	39627286	.	G	A	.	.	MAF_USDA=1.639
NC_035099.1	39627404	.	G	A	.	.	MAF_INRAE=26.582;MAF_USDA=15.294
NC_035099.1	39627446	.	C	T	.	.	MAF_INRAE=2.5;MAF_USDA=2.353
NC_035099.1	39627468	.	C	A	.	.	MAF_USDA=10.417
NC_035099.1	39627496	.	A	T	.	.	MAF_USDA=11.475
NC_035099.1	39627501	.	G	T	.	.	MAF_USDA=7.377
NC_035099.1	39627540	.	A	G	.	.	MAF_USDA=11.765
NC_035099.1	39627541	.	A	C	.	.	MAF_INRAE=6.667;MAF_USDA=10.0
NC_035099.1	39627545	.	C	T	.	.	MAF_INRAE=6.667;MAF_USDA=10.0
NC_035099.1	39627547	.	T	C	.	.	MAF_USDA=10.656
NC_035099.1	39627585	.	G	A	.	.	MAF_USDA=8.197
NC_035099.1	39627586	.	T	C	.	.	MAF_USDA=9.016
NC_035099.1	39627592	.	C	G	.	.	MAF_USDA=14.706
NC_035099.1	39627624	.	T	A	.	.	MAF_INRAE=3.333;MAF_USDA=7.647
NC_035099.1	39627634	.	C	G	.	.	MAF_USDA=12.295
NC_035099.1	39627645	.	C	T	.	.	MAF_USDA=12.295
NC_035099.1	39627648	.	G	A	.	.	MAF_USDA=13.115
NC_035099.1	39627660	.	G	T	.	.	MAF_USDA=11.475
NC_035099.1	39627665	.	C	T	.	.	MAF_INRAE=45.833
NC_035099.1	39627667	.	C	A	.	.	MAF_USDA=1.639
NC_035099.1	39627856	.	G	A	.	.	MAF_INRAE=17.722;MAF_USDA=14.706
NC_035099.1	39627927	.	G	A	.	.	MAF_USDA=2.459
NC_035099.1	39627937	.	A	G	.	.	MAF_INRAE=38.608;MAF_USDA=12.295
NC_035099.1	39627960	.	C	A	.	.	MAF_USDA=4.918
NC_035099.1	39628136	.	C	T	.	.	MAF_USDA=4.918
NC_035099.1	39628190	.	G	T	.	.	MAF_USDA=3.279
NC_035099.1	39628191	.	G	T	.	.	MAF_USDA=3.279
NC_035099.1	39628250	.	C	A	.	.	MAF_USDA=4.098
NC_035099.1	39628255	.	G	A	.	.	MAF_INRAE=15.789;MAF_USDA=4.098
NC_035099.1	39628305	.	A	T	.	.	MAF_INRAE=5.063;MAF_USDA=7.647
NC_035099.1	39628526	.	C	T	.	.	MAF_USDA=1.639
NC_035099.1	39628567	.	G	A	.	.	MAF_USDA=28.689
NC_035099.1	39628586	.	T	C	.	.	MAF_INRAE=2.632
NC_035099.1	39632933	.	C	A	.	.	MAF_USDA=20.833
NC_035099.1	39632991	.	C	T	.	.	MAF_INRAE=31.579;MAF_USDA=14.706
NC_035099.1	39633039	.	T	A	.	.	MAF_INRAE=42.105;MAF_USDA=27.083
NC_035099.1	39633106	.	A	C	.	.	MAF_INRAE=31.579;MAF_USDA=29.412
NC_035099.1	39633214	.	A	C	.	.	MAF_INRAE=37.975;MAF_USDA=32.353
NC_035099.1	39633233	.	C	T	.	.	MAF_INRAE=37.975;MAF_USDA=31.765
NC_035099.1	39633249	.	C	A	.	.	MAF_USDA=1.639
NC_035099.1	39633256	.	TTACATACAA	TTACATACAC	.	.	MAF_USDA=17.391
NC_035099.1	39633268	.	C	A	.	.	MAF_INRAE=38.333;MAF_USDA=27.083
NC_035099.1	39633273	.	A	C	.	.	MAF_USDA=1.639
NC_035099.1	39633275	.	G	T	.	.	MAF_INRAE=5.063;MAF_USDA=8.235
NC_035099.1	39633281	.	T	G	.	.	MAF_USDA=10.417
NC_035099.1	39633315	.	C	A	.	.	MAF_INRAE=11.392;MAF_USDA=3.279
NC_035099.1	39633349	.	A	C	.	.	MAF_USDA=1.639
NC_035099.1	39633384	.	G	T	.	.	MAF_INRAE=39.873;MAF_USDA=41.176
NC_035099.1	39633391	.	G	A	.	.	MAF_USDA=3.529
NC_035099.1	39633404	.	C	T	.	.	MAF_INRAE=37.342;MAF_USDA=31.765
NC_035099.1	39633439	.	A	G	.	.	MAF_USDA=15.476
NC_035099.1	39633443	.	G	T	.	.	MAF_INRAE=5.063;MAF_USDA=7.143
NC_035099.1	39633448	.	C	T	.	.	MAF_USDA=1.667
NC_035099.1	39633509	.	A	C	.	.	MAF_INRAE=37.342;MAF_USDA=30.588
NC_035099.1	39633561	.	T	A	.	.	MAF_INRAE=37.342;MAF_USDA=32.353
NC_035099.1	39633722	.	A	T	.	.	MAF_INRAE=38.608;MAF_USDA=6.25
NC_035099.1	39633794	.	A	G	.	.	MAF_INRAE=17.089;MAF_USDA=11.176
NC_035099.1	39633795	.	A	C	.	.	MAF_INRAE=12.5;MAF_USDA=11.176
NC_035099.1	39633925	.	T	G	.	.	MAF_INRAE=44.937;MAF_USDA=44.118
NC_035099.1	39633954	.	G	A	.	.	MAF_INRAE=45.57;MAF_USDA=44.118
NC_035099.1	39634037	.	G	T	.	.	MAF_USDA=4.118
NC_035099.1	39634044	.	T	G	.	.	MAF_INRAE=22.785;MAF_USDA=27.059
NC_035099.1	39634079	.	G	T	.	.	MAF_USDA=3.279
NC_035099.1	39634147	.	C	A	.	.	MAF_USDA=1.639
NC_035099.1	39634357	.	A	G	.	.	MAF_INRAE=5.063;MAF_USDA=5.882
NC_035099.1	39634394	.	T	A	.	.	MAF_USDA=3.279
NC_035099.1	39634404	.	G	A	.	.	MAF_USDA=15.294
NC_035099.1	39634439	.	A	G	.	.	MAF_INRAE=16.456;MAF_USDA=12.941
NC_035099.1	39634551	.	T	A	.	.	MAF_INRAE=5.063;MAF_USDA=7.647
NC_035099.1	39634590	.	A	C	.	.	MAF_INRAE=40.506;MAF_USDA=48.235
NC_035099.1	39634611	.	C	T	.	.	MAF_USDA=3.529
NC_035099.1	39634801	.	C	T	.	.	MAF_INRAE=17.722;MAF_USDA=14.706
NC_035099.1	39634826	.	G	T	.	.	MAF_USDA=1.639
NC_035099.1	39634853	.	C	G	.	.	MAF_USDA=10.417
NC_035099.1	39634945	.	T	C	.	.	MAF_USDA=10.417
NC_035099.1	39634975	.	G	A	.	.	MAF_INRAE=3.797;MAF_USDA=3.279
NC_035099.1	39635057	.	G	T	.	.	MAF_INRAE=1.667
NC_035099.1	39635073	.	C	T	.	.	MAF_INRAE=10.526;MAF_USDA=10.0
NC_035099.1	39635085	.	T	C,*	.	.	MAF_INRAE=47.368
NC_035099.1	39635091	.	C	G	.	.	MAF_USDA=50.0
NC_035099.1	39635093	.	T	C	.	.	MAF_INRAE=43.333
NC_035099.1	39635094	.	G	C	.	.	MAF_USDA=45.833
NC_035099.1	39635095	.	C	G	.	.	MAF_USDA=47.917
NC_035099.1	39635096	.	C	A	.	.	MAF_USDA=43.75
NC_035099.1	39635107	.	T	A	.	.	MAF_INRAE=37.975;MAF_USDA=16.393
NC_035099.1	39635108	.	G	T	.	.	MAF_INRAE=22.785;MAF_USDA=10.0
NC_035099.1	39635163	.	G	T	.	.	MAF_USDA=1.639
NC_035099.1	39635342	.	G	A	.	.	MAF_INRAE=17.722;MAF_USDA=14.118
NC_035099.1	39635344	.	T	G	.	.	MAF_INRAE=25.316;MAF_USDA=31.176
NC_035099.1	39635384	.	T	G	.	.	MAF_INRAE=20.886;MAF_USDA=25.0
NC_035099.1	39635414	.	C	A	.	.	MAF_USDA=4.918
NC_035099.1	39635428	.	A	T	.	.	MAF_USDA=4.918
NC_035099.1	39635438	.	G	T	.	.	MAF_INRAE=4.167;MAF_USDA=3.279
NC_035099.1	39635440	.	T	C	.	.	MAF_USDA=4.918
NC_035099.1	39635441	.	G	T	.	.	MAF_USDA=4.918
NC_035099.1	39635491	.	A	G	.	.	MAF_USDA=4.098
NC_035099.1	39635514	.	G	A	.	.	MAF_INRAE=22.152;MAF_USDA=19.412
NC_035099.1	39635575	.	G	A	.	.	MAF_INRAE=41.772;MAF_USDA=48.235
NC_035099.1	39635578	.	T	A	.	.	MAF_USDA=1.639
NC_035099.1	39635861	.	T	G	.	.	MAF_INRAE=1.667
NC_035099.1	39635874	.	G	A	.	.	MAF_USDA=1.639
NC_035099.1	39636038	.	T	C	.	.	MAF_USDA=3.279
NC_035099.1	39636164	.	A	G	.	.	MAF_INRAE=19.62;MAF_USDA=41.176
NC_035099.1	39636218	.	C	A	.	.	MAF_INRAE=43.671;MAF_USDA=21.765
NC_035099.1	39636445	.	G	A	.	.	MAF_INRAE=1.667;MAF_USDA=4.118
NC_035099.1	39636487	.	A	T	.	.	MAF_INRAE=1.667;MAF_USDA=2.083
NC_035099.1	39636661	.	A	G	.	.	MAF_INRAE=22.152;MAF_USDA=14.706
NC_035099.1	39636733	.	C	G	.	.	MAF_INRAE=36.076;MAF_USDA=3.279
NC_035099.1	39636793	.	C	T	.	.	MAF_INRAE=18.987;MAF_USDA=47.647
NC_035099.1	39636821	.	C	T	.	.	MAF_USDA=1.639
NC_035099.1	39636846	.	A	G	.	.	MAF_INRAE=1.667;MAF_USDA=7.377
NC_035099.1	39636847	.	T	C	.	.	MAF_INRAE=1.667;MAF_USDA=1.639
NC_035099.1	39636849	.	T	A	.	.	MAF_INRAE=3.333;MAF_USDA=6.557
NC_035099.1	39636852	.	T	G	.	.	MAF_USDA=5.738
NC_035099.1	39636856	.	T	A	.	.	MAF_USDA=4.918
NC_035099.1	39636864	.	A	G	.	.	MAF_USDA=3.279
NC_035099.1	39636878	.	T	C	.	.	MAF_INRAE=18.354;MAF_USDA=46.721
NC_035099.1	39636888	.	G	A	.	.	MAF_USDA=4.098
NC_035099.1	39636904	.	T	A	.	.	MAF_INRAE=18.987;MAF_USDA=45.294
NC_035099.1	39636950	.	T	C	.	.	MAF_INRAE=20.253;MAF_USDA=40.588
NC_035099.1	39636958	.	T	G	.	.	MAF_USDA=4.098
NC_035099.1	39636980	.	T	C	.	.	MAF_USDA=1.639
NC_035099.1	39637065	.	C	T	.	.	MAF_USDA=10.417
NC_035099.1	39637093	.	C	A	.	.	MAF_USDA=4.918
NC_035099.1	39637101	.	G	A	.	.	MAF_USDA=1.639
NC_035099.1	39637105	.	T	C	.	.	MAF_USDA=1.639
NC_035099.1	39637169	.	C	T	.	.	MAF_USDA=2.459
NC_035099.1	39637179	.	T	C	.	.	MAF_INRAE=1.667;MAF_USDA=2.353
NC_035099.1	39637222	.	C	T	.	.	MAF_USDA=4.098
NC_035099.1	39637245	.	G	A	.	.	MAF_USDA=1.765
NC_035099.1	39637257	.	G	A	.	.	MAF_INRAE=5.063;MAF_USDA=34.118
NC_035099.1	39637445	.	T	C	.	.	MAF_INRAE=1.667
NC_035099.1	39637507	.	G	T	.	.	MAF_USDA=1.639
NC_035099.1	39637522	.	T	C	.	.	MAF_INRAE=18.354;MAF_USDA=24.118
NC_035099.1	39637564	.	C	T	.	.	MAF_INRAE=22.785;MAF_USDA=17.647
NC_035099.1	39637602	.	G	T	.	.	MAF_USDA=7.377
NC_035099.1	39637607	.	T	A	.	.	MAF_USDA=29.167
NC_035099.1	39637622	.	T	A	.	.	MAF_USDA=1.639
NC_035099.1	39637674	.	A	T	.	.	MAF_USDA=1.639
NC_035099.1	39637689	.	T	C	.	.	MAF_INRAE=1.667;MAF_USDA=10.588
NC_035099.1	39637723	.	A	C	.	.	MAF_USDA=5.738
NC_035099.1	39637726	.	G	A	.	.	MAF_INRAE=18.354;MAF_USDA=24.118
NC_035099.1	39637760	.	C	A	.	.	MAF_INRAE=19.62;MAF_USDA=49.412
NC_035099.1	39637766	.	A	G	.	.	MAF_INRAE=42.405;MAF_USDA=15.882
NC_035099.1	39637772	.	A	T	.	.	MAF_USDA=3.529
NC_035099.1	39637777	.	G	T	.	.	MAF_USDA=3.279
NC_035099.1	39637780	.	G	T	.	.	MAF_USDA=5.294
NC_035099.1	39637817	.	G	C	.	.	MAF_USDA=1.639
NC_035099.1	39637827	.	G	A	.	.	MAF_INRAE=1.667
NC_035099.1	39637919	.	A	T	.	.	MAF_INRAE=39.873;MAF_USDA=47.647
NC_035099.1	39637940	.	C	T	.	.	MAF_INRAE=1.667;MAF_USDA=31.176
NC_035099.1	39637948	.	A	G	.	.	MAF_INRAE=39.873;MAF_USDA=48.235
NC_035099.1	39637968	.	T	A	.	.	MAF_INRAE=1.667
NC_035099.1	39638152	.	C	T	.	.	MAF_USDA=1.639
NC_035099.1	39638207	.	T	C	.	.	MAF_USDA=1.639
NC_035099.1	39638330	.	G	A	.	.	MAF_USDA=2.459
NC_035099.1	39638523	.	T	G	.	.	MAF_INRAE=17.089;MAF_USDA=13.115
NC_035099.1	39638544	.	T	C	.	.	MAF_USDA=1.639
NC_035099.1	39638583	.	A	G	.	.	MAF_INRAE=1.667
NC_035099.1	39638614	.	C	A	.	.	MAF_USDA=2.459
NC_035099.1	39638626	.	G	T	.	.	MAF_USDA=2.459
NC_035099.1	39638720	.	A	G	.	.	MAF_INRAE=1.667;MAF_USDA=2.083
NC_035099.1	39638769	.	T	A	.	.	MAF_USDA=15.294
NC_035099.1	39638787	.	C	T	.	.	MAF_USDA=1.639
NC_035099.1	39638802	.	C	T	.	.	MAF_USDA=1.639
NC_035099.1	39638817	.	G	T	.	.	MAF_INRAE=1.667;MAF_USDA=1.765
NC_035099.1	39638915	.	A	C	.	.	MAF_USDA=15.294
NC_035099.1	39638921	.	C	T	.	.	MAF_INRAE=18.354;MAF_USDA=24.118
NC_035099.1	39638965	.	C	A	.	.	MAF_INRAE=14.557;MAF_USDA=9.836
NC_035099.1	39639072	.	C	T	.	.	MAF_INRAE=15.789;MAF_USDA=3.279
NC_035099.1	39639091	.	A	G	.	.	MAF_INRAE=3.333;MAF_USDA=2.083
NC_035099.1	39639138	.	A	C	.	.	MAF_USDA=8.197
NC_035099.1	39639181	.	T	A	.	.	MAF_INRAE=15.789
NC_035099.1	39639216	.	A	C	.	.	MAF_USDA=1.639
NC_035099.1	39639223	.	T	A	.	.	MAF_USDA=1.639
NC_035099.1	39639242	.	C	G	.	.	MAF_INRAE=21.519;MAF_USDA=22.941
NC_035099.1	39639259	.	T	A	.	.	MAF_INRAE=21.519;MAF_USDA=22.353
NC_035099.1	39639266	.	T	C	.	.	MAF_INRAE=15.789;MAF_USDA=4.098
NC_035099.1	39639296	.	C	A	.	.	MAF_INRAE=5.263
NC_035099.1	39639353	.	A	G	.	.	MAF_INRAE=21.519;MAF_USDA=24.118
NC_035099.1	39639354	.	T	A	.	.	MAF_INRAE=13.333;MAF_USDA=17.647
NC_035099.1	39639356	.	C	G	.	.	MAF_INRAE=45.0
NC_035099.1	39639379	.	G	T	.	.	MAF_INRAE=47.368
NC_035099.1	39639387	.	T	C	.	.	MAF_INRAE=21.519;MAF_USDA=24.706
NC_035099.1	39639388	.	G	T	.	.	MAF_INRAE=1.667
NC_035099.1	39639450	.	T	C	.	.	MAF_INRAE=21.519;MAF_USDA=23.529
NC_035099.1	39639512	.	G	A	.	.	MAF_USDA=4.098
NC_035099.1	39639526	.	T	G	.	.	MAF_INRAE=5.063;MAF_USDA=3.279
NC_035099.1	39639578	.	G	T	.	.	MAF_INRAE=17.722;MAF_USDA=24.706
NC_035099.1	39639601	.	A	G	.	.	MAF_USDA=7.377
NC_035099.1	39639638	.	G	A	.	.	MAF_USDA=1.639
NC_035099.1	39639686	.	G	T	.	.	MAF_USDA=26.471
NC_035099.1	39639696	.	C	T	.	.	MAF_USDA=14.706
NC_035099.1	39639715	.	A	T	.	.	MAF_INRAE=1.667
NC_035099.1	39639738	.	T	A	.	.	MAF_INRAE=21.519;MAF_USDA=22.353
NC_035099.1	39639761	.	T	C	.	.	MAF_INRAE=19.62;MAF_USDA=37.059
NC_035099.1	39639839	.	G	A	.	.	MAF_INRAE=21.519;MAF_USDA=21.765
NC_035099.1	39639854	.	G	T	.	.	MAF_USDA=8.197
NC_035099.1	39639858	.	C	A	.	.	MAF_INRAE=42.405;MAF_USDA=14.118
NC_035099.1	39639867	.	A	C	.	.	MAF_INRAE=31.579
NC_035099.1	39639903	.	T	G	.	.	MAF_INRAE=18.354;MAF_USDA=24.706
NC_035099.1	39639947	.	C	T	.	.	MAF_INRAE=42.405;MAF_USDA=14.118
NC_035099.1	39640005	.	A	G	.	.	MAF_INRAE=1.667
NC_035099.1	39640008	.	A	T	.	.	MAF_USDA=3.279
NC_035099.1	39640014	.	C	T	.	.	MAF_USDA=3.529
NC_035099.1	39640042	.	T	C	.	.	MAF_INRAE=21.519;MAF_USDA=23.529
NC_035099.1	39640060	.	C	G	.	.	MAF_INRAE=21.519;MAF_USDA=22.941
NC_035099.1	39640129	.	C	T	.	.	MAF_INRAE=18.354;MAF_USDA=25.294
NC_035099.1	39640188	.	G	T	.	.	MAF_INRAE=20.886;MAF_USDA=37.647
NC_035099.1	39640193	.	T	G	.	.	MAF_INRAE=10.526;MAF_USDA=3.279
NC_035099.1	39640217	.	A	G	.	.	MAF_INRAE=21.519;MAF_USDA=22.353
NC_035099.1	39640277	.	A	G	.	.	MAF_USDA=1.639
NC_035099.1	39640314	.	C	T	.	.	MAF_INRAE=42.405;MAF_USDA=13.529
NC_035099.1	39640352	.	A	G	.	.	MAF_USDA=3.279
NC_035099.1	39640363	.	G	A	.	.	MAF_USDA=4.118
NC_035099.1	39640380	.	C	T	.	.	MAF_INRAE=21.519;MAF_USDA=23.529
NC_035099.1	39640449	.	A	G	.	.	MAF_INRAE=21.519;MAF_USDA=23.529
NC_035099.1	39640459	.	C	A	.	.	MAF_USDA=5.294
NC_035099.1	39640533	.	G	A	.	.	MAF_INRAE=1.667;MAF_USDA=36.471
NC_035099.1	39640544	.	A	G	.	.	MAF_INRAE=1.667
NC_035099.1	39640563	.	C	A	.	.	MAF_INRAE=18.354;MAF_USDA=25.882
NC_035099.1	39640750	.	A	C	.	.	MAF_USDA=1.639
NC_035099.1	39640754	.	T	C	.	.	MAF_USDA=3.279
NC_035099.1	39640764	.	A	G	.	.	MAF_INRAE=42.405;MAF_USDA=14.118
NC_035099.1	39640804	.	C	T	.	.	MAF_INRAE=20.886;MAF_USDA=23.529
NC_035099.1	39640949	.	A	C	.	.	MAF_USDA=15.294
NC_035099.1	39640982	.	C	T	.	.	MAF_USDA=2.5
NC_035099.1	39641000	.	C	A	.	.	MAF_INRAE=1.667
NC_035099.1	39641002	.	T	C	.	.	MAF_INRAE=13.333;MAF_USDA=20.588
NC_035099.1	39641003	.	G	A	.	.	MAF_INRAE=13.333;MAF_USDA=20.588
NC_035099.1	39641016	.	A	G	.	.	MAF_USDA=8.197
NC_035099.1	39641033	.	C	A	.	.	MAF_INRAE=5.0;MAF_USDA=4.098
NC_035099.1	39641042	.	C	A	.	.	MAF_USDA=1.639
NC_035099.1	39641092	.	T	A	.	.	MAF_USDA=4.706
NC_035099.1	39641108	.	T	A	.	.	MAF_INRAE=13.333;MAF_USDA=20.588
NC_035099.1	39641141	.	G	T	.	.	MAF_INRAE=1.667;MAF_USDA=37.647
NC_035099.1	39641149	.	T	C	.	.	MAF_INRAE=13.333;MAF_USDA=21.765
NC_035099.1	39641183	.	G	T	.	.	MAF_USDA=2.459
NC_035099.1	39641196	.	A	T	.	.	MAF_INRAE=4.167;MAF_USDA=2.459
NC_035099.1	39641204	.	C	T	.	.	MAF_INRAE=14.167;MAF_USDA=21.765
NC_035099.1	39641249	.	C	T	.	.	MAF_USDA=3.279
NC_035099.1	39641350	.	C	A	.	.	MAF_INRAE=46.203;MAF_USDA=23.529
NC_035099.1	39641357	.	T	G	.	.	MAF_INRAE=18.354;MAF_USDA=24.118
NC_035099.1	39641400	.	T	A	.	.	MAF_INRAE=1.667
NC_035099.1	39641419	.	G	A	.	.	MAF_USDA=50.0
NC_035099.1	39641420	.	T	A	.	.	MAF_USDA=50.0
NC_035099.1	39641421	.	T	C	.	.	MAF_INRAE=10.0;MAF_USDA=50.0
NC_035099.1	39641472	.	G	A	.	.	MAF_USDA=2.459
NC_035099.1	39641485	.	C	T	.	.	MAF_INRAE=41.139;MAF_USDA=14.706
NC_035099.1	39641506	.	G	A	.	.	MAF_INRAE=1.667;MAF_USDA=36.471
NC_035099.1	39641514	.	C	A	.	.	MAF_INRAE=24.051;MAF_USDA=13.529
NC_035099.1	39641615	.	C	T	.	.	MAF_INRAE=11.392;MAF_USDA=4.098
NC_035099.1	39641662	.	A	T	.	.	MAF_USDA=3.279
NC_035099.1	39641664	.	T	C	.	.	MAF_INRAE=17.089;MAF_USDA=34.118
NC_035099.1	39641667	.	T	G	.	.	MAF_INRAE=12.5;MAF_USDA=45.882
NC_035099.1	39641695	.	T	C	.	.	MAF_USDA=11.475
NC_035099.1	39641698	.	G	A	.	.	MAF_USDA=9.836
NC_035099.1	39641699	.	T	A	.	.	MAF_USDA=9.836
NC_035099.1	39641708	.	A	C	.	.	MAF_USDA=5.738
NC_035099.1	39641712	.	G	T	.	.	MAF_INRAE=14.557;MAF_USDA=9.836
NC_035099.1	39641742	.	T	C	.	.	MAF_INRAE=17.089;MAF_USDA=46.471
NC_035099.1	39641814	.	T	C	.	.	MAF_INRAE=17.089;MAF_USDA=10.417
NC_035099.1	39641915	.	T	C	.	.	MAF_INRAE=17.089;MAF_USDA=45.294
NC_035099.1	39641928	.	G	T	.	.	MAF_INRAE=17.089;MAF_USDA=45.294
NC_035099.1	39641978	.	A	G	.	.	MAF_INRAE=12.5
NC_035099.1	39642011	.	T	C	.	.	MAF_INRAE=15.823;MAF_USDA=44.706
NC_035099.1	39642087	.	C	T	.	.	MAF_INRAE=17.089;MAF_USDA=10.417
NC_035099.1	39642245	.	G	T	.	.	MAF_USDA=3.529
NC_035099.1	39642292	.	G	T	.	.	MAF_USDA=1.639
NC_035099.1	39642325	.	C	T	.	.	MAF_USDA=1.765
NC_035099.1	39642340	.	G	A	.	.	MAF_USDA=1.639
NC_035099.1	39642377	.	A	G	.	.	MAF_INRAE=17.089;MAF_USDA=44.118
NC_035099.1	39642385	.	A	C	.	.	MAF_INRAE=1.667
NC_035099.1	39642429	.	A	T	.	.	MAF_USDA=2.542
NC_035099.1	39642472	.	A	G	.	.	MAF_USDA=5.738
NC_035099.1	39642481	.	A	G	.	.	MAF_INRAE=17.089;MAF_USDA=44.706
NC_035099.1	39642501	.	T	A	.	.	MAF_INRAE=14.557;MAF_USDA=18.852
NC_035099.1	39642523	.	G	C	.	.	MAF_INRAE=17.089;MAF_USDA=44.118
NC_035099.1	39642525	.	C	G	.	.	MAF_USDA=14.706
NC_035099.1	39642532	.	A	G	.	.	MAF_USDA=1.639
NC_035099.1	39642547	.	T	C	.	.	MAF_INRAE=17.089;MAF_USDA=43.529
NC_035099.1	39642594	.	T	C	.	.	MAF_USDA=2.459
NC_035099.1	39642715	.	T	G	.	.	MAF_INRAE=17.722;MAF_USDA=11.176
NC_035099.1	39642726	.	A	C	.	.	MAF_USDA=5.738
NC_035099.1	39642786	.	A	G	.	.	MAF_USDA=1.765
NC_035099.1	39642844	.	A	C	.	.	MAF_INRAE=20.253;MAF_USDA=44.706
NC_035099.1	39643021	.	T	C	.	.	MAF_INRAE=18.987;MAF_USDA=22.941
NC_035099.1	39643040	.	A	G	.	.	MAF_USDA=1.639
NC_035099.1	39643072	.	G	C	.	.	MAF_INRAE=24.051;MAF_USDA=36.471
NC_035099.1	39643085	.	C	T	.	.	MAF_USDA=2.459
NC_035099.1	39643133	.	G	A	.	.	MAF_INRAE=10.526;MAF_USDA=1.639
NC_035099.1	39643207	.	G	A	.	.	MAF_USDA=7.377
NC_035099.1	39643223	.	C	T	.	.	MAF_USDA=3.279
NC_035099.1	39643341	.	G	A	.	.	MAF_USDA=1.639
NC_035099.1	39643398	.	G	A	.	.	MAF_INRAE=15.789;MAF_USDA=2.459
NC_035099.1	39643518	.	T	A	.	.	MAF_INRAE=14.557;MAF_USDA=9.016
NC_035099.1	39643524	.	A	C	.	.	MAF_INRAE=35.443;MAF_USDA=31.765
NC_035099.1	39643586	.	C	T	.	.	MAF_USDA=4.098
NC_035099.1	39643595	.	G	A	.	.	MAF_USDA=4.098
NC_035099.1	39643616	.	C	T	.	.	MAF_INRAE=10.526;MAF_USDA=2.459
NC_035099.1	39643621	.	C	T	.	.	MAF_USDA=2.459
NC_035099.1	39643639	.	T	G	.	.	MAF_USDA=3.279
NC_035099.1	39643654	.	A	G	.	.	MAF_INRAE=39.241;MAF_USDA=20.0
NC_035099.1	39643708	.	A	C	.	.	MAF_INRAE=10.526;MAF_USDA=1.667
NC_035099.1	39643722	.	G	A	.	.	MAF_INRAE=45.0
NC_035099.1	39643836	.	A	G	.	.	MAF_INRAE=15.823;MAF_USDA=31.765
NC_035099.1	39644030	.	A	T	.	.	MAF_USDA=5.882
NC_035099.1	39644035	.	G	A	.	.	MAF_USDA=2.459
NC_035099.1	39644036	.	T	C	.	.	MAF_INRAE=24.684;MAF_USDA=37.059
NC_035099.1	39644054	.	G	A	.	.	MAF_USDA=1.639
NC_035099.1	39644102	.	G	T	.	.	MAF_INRAE=24.684;MAF_USDA=37.647
NC_035099.1	39644166	.	C	T	.	.	MAF_INRAE=24.684;MAF_USDA=45.082
NC_035099.1	39644182	.	T	C	.	.	MAF_INRAE=24.684;MAF_USDA=45.902
NC_035099.1	39644222	.	C	T	.	.	MAF_INRAE=41.139;MAF_USDA=31.765
NC_035099.1	39644298	.	T	C	.	.	MAF_INRAE=16.456;MAF_USDA=30.588
NC_035099.1	39644447	.	A	G	.	.	MAF_USDA=3.279
NC_035099.1	39644452	.	T	A	.	.	MAF_INRAE=42.405;MAF_USDA=14.118
NC_035099.1	39644467	.	A	T	.	.	MAF_USDA=2.459
NC_035099.1	39644735	.	T	C	.	.	MAF_USDA=2.459
NC_035099.1	39644758	.	T	G	.	.	MAF_INRAE=24.684;MAF_USDA=39.412
NC_035099.1	39644818	.	T	A	.	.	MAF_INRAE=3.333;MAF_USDA=2.083
NC_035099.1	39644870	.	T	G	.	.	MAF_USDA=3.279
NC_035099.1	39644879	.	T	G	.	.	MAF_INRAE=16.456;MAF_USDA=30.588
NC_035099.1	39644967	.	C	G	.	.	MAF_INRAE=15.823;MAF_USDA=29.412
NC_035099.1	39644972	.	T	G	.	.	MAF_INRAE=42.405;MAF_USDA=13.529
NC_035099.1	39645010	.	T	C	.	.	MAF_INRAE=15.823;MAF_USDA=30.0
NC_035099.1	39645071	.	C	A	.	.	MAF_INRAE=13.924;MAF_USDA=13.934
NC_035099.1	39645158	.	T	G	.	.	MAF_INRAE=14.557;MAF_USDA=17.213
NC_035099.1	39645182	.	A	G	.	.	MAF_INRAE=42.405;MAF_USDA=14.706
NC_035099.1	39645217	.	C	T	.	.	MAF_INRAE=14.557;MAF_USDA=10.656
NC_035099.1	39645249	.	T	G	.	.	MAF_INRAE=25.949;MAF_USDA=44.706
NC_035099.1	39645254	.	C	T	.	.	MAF_INRAE=14.557;MAF_USDA=10.656
NC_035099.1	39645263	.	T	C	.	.	MAF_INRAE=16.456;MAF_USDA=29.412
NC_035099.1	39645277	.	T	A	.	.	MAF_INRAE=42.405;MAF_USDA=14.706
NC_035099.1	39645367	.	A	G	.	.	MAF_USDA=4.098
NC_035099.1	39645462	.	C	T	.	.	MAF_USDA=1.639
NC_035099.1	39645492	.	T	G	.	.	MAF_USDA=1.639
NC_035099.1	39645524	.	A	C	.	.	MAF_INRAE=16.456;MAF_USDA=30.0
NC_035099.1	39645536	.	C	A	.	.	MAF_INRAE=42.405;MAF_USDA=22.917
NC_035099.1	39645589	.	A	C	.	.	MAF_INRAE=25.949;MAF_USDA=44.706
NC_035099.1	39645629	.	C	T	.	.	MAF_INRAE=2.5;MAF_USDA=15.294
NC_035099.1	39645646	.	C	A	.	.	MAF_INRAE=2.5;MAF_USDA=15.882
NC_035099.1	39645745	.	G	T	.	.	MAF_USDA=3.279
NC_035099.1	39645751	.	C	A	.	.	MAF_INRAE=15.789;MAF_USDA=2.459
NC_035099.1	39645801	.	C	T	.	.	MAF_INRAE=2.5;MAF_USDA=15.882
NC_035099.1	39645803	.	C	A	.	.	MAF_INRAE=25.949;MAF_USDA=44.118
NC_035099.1	39645808	.	T	C	.	.	MAF_INRAE=25.949;MAF_USDA=44.118
NC_035099.1	39645816	.	A	C	.	.	MAF_USDA=20.833
NC_035099.1	39645819	.	G	T	.	.	MAF_INRAE=15.833;MAF_USDA=44.118
NC_035099.1	39645832	.	T	A	.	.	MAF_INRAE=17.722
NC_035099.1	39645856	.	C	T	.	.	MAF_INRAE=22.785;MAF_USDA=48.235
NC_035099.1	39645867	.	T	A	.	.	MAF_INRAE=22.785;MAF_USDA=48.235
NC_035099.1	39645871	.	G	T	.	.	MAF_USDA=1.667
NC_035099.1	39645940	.	T	C	.	.	MAF_INRAE=16.456;MAF_USDA=29.412
NC_035099.1	39645990	.	T	G	.	.	MAF_INRAE=25.949;MAF_USDA=44.118
NC_035099.1	39646005	.	G	T	.	.	MAF_USDA=2.459
NC_035099.1	39646026	.	T	A	.	.	MAF_INRAE=10.526;MAF_USDA=9.016
NC_035099.1	39646045	.	A	G	.	.	MAF_USDA=2.459
NC_035099.1	39646064	.	T	C	.	.	MAF_INRAE=19.62;MAF_USDA=38.824
NC_035099.1	39646082	.	C	T	.	.	MAF_INRAE=10.526;MAF_USDA=9.016
NC_035099.1	39646099	.	G	T	.	.	MAF_INRAE=16.456;MAF_USDA=30.588
NC_035099.1	39646113	.	A	G	.	.	MAF_INRAE=22.785;MAF_USDA=45.882
NC_035099.1	39646183	.	C	G	.	.	MAF_INRAE=10.526;MAF_USDA=9.016
NC_035099.1	39646207	.	T	G	.	.	MAF_INRAE=38.608;MAF_USDA=24.118
NC_035099.1	39646217	.	C	T	.	.	MAF_INRAE=4.167;MAF_USDA=2.083
NC_035099.1	39646225	.	T	A	.	.	MAF_INRAE=26.667;MAF_USDA=20.833
NC_035099.1	39646249	.	T	G	.	.	MAF_USDA=12.295
NC_035099.1	39646253	.	T	G	.	.	MAF_INRAE=39.167;MAF_USDA=41.765
NC_035099.1	39646254	.	A	C	.	.	MAF_USDA=1.639
NC_035099.1	39646309	.	T	G	.	.	MAF_INRAE=1.667;MAF_USDA=22.941
NC_035099.1	39646449	.	C	A	.	.	MAF_INRAE=43.038;MAF_USDA=15.882
NC_035099.1	39646478	.	C	A	.	.	MAF_INRAE=16.456;MAF_USDA=31.765
NC_035099.1	39646502	.	C	A	.	.	MAF_INRAE=15.19;MAF_USDA=28.235
NC_035099.1	39646555	.	A	T	.	.	MAF_USDA=35.714
NC_035099.1	39646599	.	A	C	.	.	MAF_INRAE=42.405;MAF_USDA=14.706
NC_035099.1	39646610	.	A	G	.	.	MAF_INRAE=25.949;MAF_USDA=45.294
NC_035099.1	39646638	.	T	C	.	.	MAF_INRAE=15.789;MAF_USDA=2.459
NC_035099.1	39646650	.	A	G	.	.	MAF_INRAE=22.785;MAF_USDA=45.294
NC_035099.1	39646663	.	A	G	.	.	MAF_USDA=12.5
NC_035099.1	39646685	.	A	C	.	.	MAF_USDA=1.639
NC_035099.1	39646725	.	T	C	.	.	MAF_USDA=3.529
NC_035099.1	39646743	.	A	T	.	.	MAF_USDA=10.417
NC_035099.1	39646819	.	G	A	.	.	MAF_INRAE=42.405;MAF_USDA=14.706
NC_035099.1	39646833	.	G	A	.	.	MAF_INRAE=10.526;MAF_USDA=11.475
NC_035099.1	39646994	.	C	A	.	.	MAF_USDA=3.279
NC_035099.1	39647005	.	C	A	.	.	MAF_INRAE=22.785;MAF_USDA=47.024
NC_035099.1	39647008	.	G	T	.	.	MAF_INRAE=1.667
NC_035099.1	39647016	.	C	T	.	.	MAF_INRAE=22.785;MAF_USDA=29.167
NC_035099.1	39647026	.	G	C	.	.	MAF_INRAE=5.0
NC_035099.1	39647064	.	C	A	.	.	MAF_USDA=8.197
NC_035099.1	39647071	.	C	T	.	.	MAF_INRAE=3.797;MAF_USDA=10.656
NC_035099.1	39647149	.	A	T	.	.	MAF_USDA=1.639
NC_035099.1	39647270	.	A	T	.	.	MAF_USDA=1.235
NC_035099.1	39647315	.	C	T	.	.	MAF_USDA=2.586
NC_035099.1	39647355	.	T	A	.	.	MAF_INRAE=18.987;MAF_USDA=33.951
NC_035099.1	39647364	.	C	A	.	.	MAF_USDA=41.975
NC_035099.1	39647426	.	A	G	.	.	MAF_INRAE=14.557;MAF_USDA=12.295
NC_035099.1	39647437	.	C	T	.	.	MAF_USDA=22.917
NC_035099.1	39647451	.	T	C	.	.	MAF_INRAE=10.526;MAF_USDA=3.279
NC_035099.1	39647517	.	G	A	.	.	MAF_INRAE=3.797;MAF_USDA=11.475
NC_035099.1	39647518	.	C	A	.	.	MAF_INRAE=1.667;MAF_USDA=11.475
NC_035099.1	39647525	.	C	A	.	.	MAF_INRAE=22.785;MAF_USDA=41.765
NC_035099.1	39647539	.	G	A	.	.	MAF_INRAE=14.557;MAF_USDA=9.836
NC_035099.1	39647565	.	G	A	.	.	MAF_USDA=1.639
NC_035099.1	39647597	.	A	C	.	.	MAF_INRAE=43.038;MAF_USDA=20.588
NC_035099.1	39647600	.	T	G	.	.	MAF_INRAE=2.5;MAF_USDA=17.059
NC_035099.1	39647602	.	C	A	.	.	MAF_INRAE=5.0
NC_035099.1	39647665	.	A	C	.	.	MAF_USDA=2.083
NC_035099.1	39647679	.	T	A	.	.	MAF_INRAE=3.797
NC_035099.1	39647684	.	T	A	.	.	MAF_INRAE=1.667
NC_035099.1	39647752	.	T	C	.	.	MAF_INRAE=16.667;MAF_USDA=35.417
NC_035099.1	39647822	.	C	T	.	.	MAF_USDA=4.098
NC_035099.1	39647832	.	G	T	.	.	MAF_INRAE=10.833;MAF_USDA=27.049
NC_035099.1	39647878	.	G	T	.	.	MAF_INRAE=3.165;MAF_USDA=9.836
NC_035099.1	39647881	.	C	T	.	.	MAF_USDA=4.098
NC_035099.1	39647922	.	A	C	.	.	MAF_USDA=1.639
NC_035099.1	39648045	.	C	T	.	.	MAF_INRAE=3.165;MAF_USDA=11.475
NC_035099.1	39648071	.	T	G	.	.	MAF_USDA=8.824
NC_035099.1	39648076	.	C	T	.	.	MAF_USDA=8.235
NC_035099.1	39648078	.	T	C	.	.	MAF_INRAE=13.924;MAF_USDA=14.706
NC_035099.1	39648087	.	T	C	.	.	MAF_USDA=8.235
NC_035099.1	39648098	.	A	G	.	.	MAF_INRAE=3.165;MAF_USDA=11.475
NC_035099.1	39648099	.	T	C	.	.	MAF_INRAE=1.667;MAF_USDA=18.824
NC_035099.1	39648102	.	G	A	.	.	MAF_INRAE=6.962;MAF_USDA=20.0
NC_035099.1	39648147	.	A	G	.	.	MAF_INRAE=8.333
NC_035099.1	39648149	.	C	T	.	.	MAF_INRAE=8.333
NC_035099.1	39648175	.	T	A	.	.	MAF_INRAE=15.789;MAF_USDA=3.279
NC_035099.1	39648178	.	T	A	.	.	MAF_INRAE=5.833;MAF_USDA=8.333
NC_035099.1	39648229	.	G	A	.	.	MAF_USDA=4.118
NC_035099.1	39648230	.	A	G	.	.	MAF_USDA=6.25
NC_035099.1	39648310	.	G	T	.	.	MAF_INRAE=17.722;MAF_USDA=11.176
NC_035099.1	39648404	.	T	C	.	.	MAF_INRAE=26.582;MAF_USDA=47.647
NC_035099.1	39648437	.	A	T	.	.	MAF_INRAE=22.785;MAF_USDA=44.706
NC_035099.1	39648508	.	C	T	.	.	MAF_INRAE=15.789
NC_035099.1	39648557	.	A	G	.	.	MAF_USDA=2.459
NC_035099.1	39648568	.	T	C	.	.	MAF_INRAE=22.785;MAF_USDA=44.706
NC_035099.1	39648655	.	A	G	.	.	MAF_INRAE=26.582;MAF_USDA=46.471
NC_035099.1	39648713	.	T	G	.	.	MAF_INRAE=5.0
NC_035099.1	39648747	.	T	A	.	.	MAF_USDA=3.529
NC_035099.1	39648767	.	T	A	.	.	MAF_INRAE=13.924;MAF_USDA=10.588
NC_035099.1	39648796	.	A	G	.	.	MAF_USDA=7.377
NC_035099.1	39648820	.	G	A	.	.	MAF_INRAE=43.671;MAF_USDA=16.471
NC_035099.1	39648861	.	C	T	.	.	MAF_USDA=5.085
NC_035099.1	39648902	.	C	G	.	.	MAF_INRAE=15.789
NC_035099.1	39648906	.	G	A	.	.	MAF_INRAE=22.785;MAF_USDA=43.373
NC_035099.1	39648916	.	C	T	.	.	MAF_INRAE=14.557;MAF_USDA=20.339
NC_035099.1	39648923	.	C	T	.	.	MAF_INRAE=7.595;MAF_USDA=2.083
NC_035099.1	39648943	.	G	A	.	.	MAF_INRAE=10.526;MAF_USDA=1.695
NC_035099.1	39648966	.	G	T	.	.	MAF_INRAE=2.5;MAF_USDA=16.867
NC_035099.1	39648974	.	T	C	.	.	MAF_USDA=2.542
NC_035099.1	39648990	.	C	T	.	.	MAF_INRAE=15.789;MAF_USDA=9.322
NC_035099.1	39649000	.	C	T	.	.	MAF_INRAE=17.722;MAF_USDA=11.446
NC_035099.1	39649150	.	G	T	.	.	MAF_INRAE=2.5;MAF_USDA=16.867
NC_035099.1	39649182	.	G	T	.	.	MAF_INRAE=43.038;MAF_USDA=15.06
NC_035099.1	39649184	.	T	G	.	.	MAF_USDA=1.695
NC_035099.1	39649202	.	A	G	.	.	MAF_INRAE=3.797;MAF_USDA=11.475
NC_035099.1	39649209	.	T	A	.	.	MAF_USDA=3.279
NC_035099.1	39649225	.	C	T	.	.	MAF_INRAE=1.667;MAF_USDA=2.083
NC_035099.1	39649229	.	C	A	.	.	MAF_INRAE=22.785;MAF_USDA=44.706
NC_035099.1	39649239	.	C	T	.	.	MAF_USDA=4.118
NC_035099.1	39649246	.	G	A	.	.	MAF_USDA=3.279
NC_035099.1	39649323	.	G	A	.	.	MAF_USDA=8.197
NC_035099.1	39649335	.	C	T	.	.	MAF_USDA=1.639
NC_035099.1	39649349	.	C	T	.	.	MAF_USDA=4.918
NC_035099.1	39649353	.	C	A	.	.	MAF_USDA=4.118
NC_035099.1	39649401	.	C	T	.	.	MAF_USDA=3.279
NC_035099.1	39649439	.	C	T	.	.	MAF_INRAE=5.0
NC_035099.1	39649502	.	A	G	.	.	MAF_USDA=1.639
NC_035099.1	39649509	.	T	C	.	.	MAF_USDA=3.279
NC_035099.1	39649526	.	C	A	.	.	MAF_USDA=4.918
NC_035099.1	39649548	.	T	G	.	.	MAF_INRAE=15.789;MAF_USDA=6.557
NC_035099.1	39649611	.	A	G	.	.	MAF_USDA=2.459
NC_035099.1	39649622	.	C	T	.	.	MAF_USDA=2.459
NC_035099.1	39649637	.	T	C	.	.	MAF_INRAE=1.667;MAF_USDA=2.083
NC_035099.1	39649821	.	T	G	.	.	MAF_USDA=1.639
NC_035099.1	39649921	.	C	G	.	.	MAF_INRAE=43.038;MAF_USDA=15.882
NC_035099.1	39650082	.	T	A	.	.	MAF_USDA=15.882
NC_035099.1	39650127	.	C	T	.	.	MAF_USDA=1.639
NC_035099.1	39650246	.	G	T	.	.	MAF_INRAE=28.481;MAF_USDA=13.529
NC_035099.1	39650361	.	C	A	.	.	MAF_USDA=1.667
NC_035099.1	39650418	.	C	A	.	.	MAF_USDA=2.459
NC_035099.1	39650445	.	G	A	.	.	MAF_USDA=1.639
NC_035099.1	39650627	.	T	A	.	.	MAF_INRAE=15.789;MAF_USDA=17.059
NC_035099.1	39650677	.	T	C	.	.	MAF_USDA=2.459
NC_035099.1	39650684	.	T	A	.	.	MAF_INRAE=43.038;MAF_USDA=14.706
NC_035099.1	39650710	.	C	A	.	.	MAF_USDA=1.639
NC_035099.1	39650749	.	T	C	.	.	MAF_INRAE=13.158
NC_035099.1	39650776	.	G	A	.	.	MAF_INRAE=20.253;MAF_USDA=8.824
NC_035099.1	39650811	.	T	G	.	.	MAF_INRAE=6.667
NC_035099.1	39650835	.	C	G	.	.	MAF_INRAE=3.333
NC_035099.1	39650844	.	T	C	.	.	MAF_INRAE=3.333
NC_035099.1	39650887	.	G	T	.	.	MAF_INRAE=4.167;MAF_USDA=3.279
NC_035099.1	39650947	.	A	G	.	.	MAF_USDA=1.639
NC_035099.1	39650983	.	C	T	.	.	MAF_USDA=3.279
NC_035099.1	39651115	.	T	C	.	.	MAF_USDA=1.639
NC_035099.1	39651141	.	G	A	.	.	MAF_USDA=3.279
NC_035099.1	39651253	.	C	T	.	.	MAF_USDA=3.279
NC_035099.1	39651314	.	T	A	.	.	MAF_INRAE=42.105;MAF_USDA=6.25
NC_035099.1	39651418	.	C	G	.	.	MAF_USDA=4.918
NC_035099.1	39651439	.	A	T	.	.	MAF_INRAE=1.667
NC_035099.1	39651443	.	C	T	.	.	MAF_USDA=3.279
NC_035099.1	39651453	.	A	G	.	.	MAF_INRAE=43.333
NC_035099.1	39651478	.	G	C	.	.	MAF_USDA=2.459
NC_035099.1	39651616	.	T	A	.	.	MAF_USDA=1.639
NC_035099.1	39651732	.	A	G	.	.	MAF_INRAE=42.105;MAF_USDA=21.765
NC_035099.1	39653529	.	A	G	.	.	MAF_INRAE=2.5
NC_035099.1	39653576	.	A	G	.	.	MAF_USDA=13.934
NC_035099.1	39654079	.	C	A	.	.	MAF_INRAE=20.253;MAF_USDA=38.235
NC_035099.1	39654084	.	C	A	.	.	MAF_USDA=1.639
NC_035099.1	39654101	.	A	G	.	.	MAF_USDA=1.639
NC_035099.1	39654229	.	G	T	.	.	MAF_USDA=47.917
NC_035099.1	39654247	.	T	C	.	.	MAF_USDA=2.941
NC_035099.1	39654278	.	G	C	.	.	MAF_USDA=1.765
NC_035099.1	39654348	.	G	A	.	.	MAF_USDA=2.459
NC_035099.1	39654362	.	C	T	.	.	MAF_USDA=5.294
NC_035099.1	39654395	.	G	C	.	.	MAF_INRAE=5.0
NC_035099.1	39654404	.	T	A	.	.	MAF_INRAE=5.0
NC_035099.1	39654460	.	A	C	.	.	MAF_INRAE=43.038;MAF_USDA=43.529
NC_035099.1	39654464	.	G	A	.	.	MAF_USDA=3.529
NC_035099.1	39654472	.	C	A	.	.	MAF_INRAE=20.253;MAF_USDA=8.824
NC_035099.1	39654479	.	A	T	.	.	MAF_USDA=3.529
NC_035099.1	39654531	.	G	A	.	.	MAF_USDA=3.529
NC_035099.1	39654546	.	A	T	.	.	MAF_INRAE=39.241;MAF_USDA=47.059
NC_035099.1	39654582	.	T	G	.	.	MAF_INRAE=22.785;MAF_USDA=44.262
NC_035099.1	39654637	.	G	T	.	.	MAF_INRAE=21.519;MAF_USDA=28.824
NC_035099.1	39654724	.	T	C	.	.	MAF_USDA=1.639
NC_035099.1	39654755	.	A	G	.	.	MAF_USDA=16.471
NC_035099.1	39656335	.	G	T	.	.	MAF_INRAE=42.105;MAF_USDA=42.353
NC_035099.1	39656393	.	A	G	.	.	MAF_INRAE=31.579
NC_035099.1	39656477	.	G	T	.	.	MAF_USDA=2.941
NC_035099.1	39656587	.	G	C	.	.	MAF_INRAE=13.333;MAF_USDA=25.0
NC_035099.1	39656640	.	G	C	.	.	MAF_USDA=2.459
NC_035099.1	39656669	.	A	G	.	.	MAF_USDA=2.459
NC_035099.1	39656674	.	A	T	.	.	MAF_INRAE=22.5;MAF_USDA=32.738
NC_035099.1	39656675	.	G	T	.	.	MAF_INRAE=22.5;MAF_USDA=32.738
NC_035099.1	39656676	.	A	C	.	.	MAF_USDA=10.417
NC_035099.1	39656711	.	A	T	.	.	MAF_USDA=3.571
NC_035099.1	39656712	.	T	A	.	.	MAF_USDA=3.571
NC_035099.1	39656760	.	C	T	.	.	MAF_USDA=2.459
NC_035099.1	39656955	.	T	A	.	.	MAF_USDA=3.529
NC_035099.1	39656970	.	C	T	.	.	MAF_INRAE=18.987;MAF_USDA=11.176
NC_035099.1	39656999	.	A	T	.	.	MAF_USDA=11.176
NC_035099.1	39657026	.	T	A	.	.	MAF_INRAE=5.0
NC_035099.1	39657030	.	T	A	.	.	MAF_INRAE=48.734;MAF_USDA=9.412
NC_035099.1	39657129	.	G	A	.	.	MAF_USDA=12.353
NC_035099.1	39657159	.	T	G	.	.	MAF_INRAE=10.127;MAF_USDA=2.941
NC_035099.1	39657238	.	A	G	.	.	MAF_INRAE=18.987;MAF_USDA=11.176
NC_035099.1	39657273	.	T	A	.	.	MAF_INRAE=44.937;MAF_USDA=34.118
NC_035099.1	39657352	.	C	A	.	.	MAF_INRAE=10.526;MAF_USDA=33.133
NC_035099.1	39657358	.	C	A	.	.	MAF_USDA=45.833
NC_035099.1	39657359	.	C	T	.	.	MAF_INRAE=2.5;MAF_USDA=50.0
NC_035099.1	39657360	.	C	T	.	.	MAF_INRAE=2.5
NC_035099.1	39657362	.	A	T	.	.	MAF_USDA=47.917
NC_035099.1	39657363	.	C	T	.	.	MAF_USDA=50.0
NC_035099.1	39657366	.	A	G	.	.	MAF_USDA=50.0
NC_035099.1	39657744	.	C	A	.	.	MAF_INRAE=12.658;MAF_USDA=9.836
NC_035099.1	39657844	.	A	G	.	.	MAF_USDA=1.639
NC_035099.1	39657929	.	G	T	.	.	MAF_USDA=4.098
NC_035099.1	39657964	.	C	T	.	.	MAF_USDA=2.083
NC_035099.1	39657979	.	T	A	.	.	MAF_USDA=4.098
NC_035099.1	39657989	.	C	T	.	.	MAF_USDA=5.294
NC_035099.1	39658055	.	A	G	.	.	MAF_INRAE=11.392;MAF_USDA=4.098
NC_035099.1	39658204	.	T	C	.	.	MAF_INRAE=1.667
NC_035099.1	39658233	.	A	C	.	.	MAF_INRAE=3.333;MAF_USDA=2.083
NC_035099.1	39658254	.	T	A	.	.	MAF_USDA=1.639
NC_035099.1	39658333	.	C	A	.	.	MAF_INRAE=5.0;MAF_USDA=9.412
NC_035099.1	39658339	.	G	A	.	.	MAF_INRAE=18.987;MAF_USDA=11.765
NC_035099.1	39658348	.	C	A	.	.	MAF_USDA=1.765
NC_035099.1	39658362	.	G	T	.	.	MAF_INRAE=1.667
NC_035099.1	39658368	.	A	T	.	.	MAF_USDA=14.118
NC_035099.1	39658379	.	G	A	.	.	MAF_INRAE=5.063;MAF_USDA=21.765
NC_035099.1	39658396	.	C	A	.	.	MAF_USDA=1.639
NC_035099.1	39658436	.	C	A	.	.	MAF_INRAE=12.658
NC_035099.1	39658554	.	T	G	.	.	MAF_INRAE=45.0;MAF_USDA=7.059
NC_035099.1	39658606	.	A	T	.	.	MAF_USDA=8.197
NC_035099.1	39658628	.	A	T	.	.	MAF_USDA=3.279
NC_035099.1	39658716	.	G	T	.	.	MAF_USDA=9.836
NC_035099.1	39658747	.	G	T	.	.	MAF_INRAE=15.789;MAF_USDA=24.706
NC_035099.1	39658836	.	G	C	.	.	MAF_INRAE=16.456;MAF_USDA=31.176
NC_035099.1	39658841	.	C	G	.	.	MAF_USDA=5.738
NC_035099.1	39658888	.	C	T	.	.	MAF_USDA=1.639
NC_035099.1	39658910	.	T	C	.	.	MAF_INRAE=19.62;MAF_USDA=34.118
NC_035099.1	39658947	.	A	T	.	.	MAF_USDA=2.353
NC_035099.1	39658950	.	C	A	.	.	MAF_USDA=2.083
NC_035099.1	39658961	.	C	A	.	.	MAF_USDA=7.059
NC_035099.1	39658978	.	A	T	.	.	MAF_INRAE=16.456;MAF_USDA=30.588
NC_035099.1	39659004	.	G	A	.	.	MAF_INRAE=19.62;MAF_USDA=42.353
NC_035099.1	39659070	.	A	C	.	.	MAF_INRAE=20.886;MAF_USDA=41.765
NC_035099.1	39659110	.	G	T	.	.	MAF_USDA=4.918
NC_035099.1	39659127	.	T	C	.	.	MAF_USDA=9.836
NC_035099.1	39659225	.	T	C	.	.	MAF_INRAE=16.667;MAF_USDA=32.941
NC_035099.1	39659300	.	A	C	.	.	MAF_INRAE=19.62;MAF_USDA=42.941
NC_035099.1	39659334	.	C	T	.	.	MAF_INRAE=18.987;MAF_USDA=11.176
NC_035099.1	39659336	.	G	A	.	.	MAF_USDA=14.706
NC_035099.1	39659360	.	C	A	.	.	MAF_INRAE=10.526;MAF_USDA=2.459
NC_035099.1	39659381	.	G	A	.	.	MAF_USDA=4.918
NC_035099.1	39659454	.	C	T	.	.	MAF_INRAE=20.833;MAF_USDA=12.5
NC_035099.1	39659685	.	G	C	.	.	MAF_INRAE=34.167;MAF_USDA=13.529
NC_035099.1	39659708	.	G	T	.	.	MAF_USDA=2.459
NC_035099.1	39659716	.	C	T	.	.	MAF_USDA=3.279
NC_035099.1	39659717	.	G	A	.	.	MAF_INRAE=2.5
NC_035099.1	39659721	.	G	T	.	.	MAF_INRAE=18.333;MAF_USDA=34.118
NC_035099.1	39659722	.	G	A	.	.	MAF_INRAE=2.5
NC_035099.1	39659742	.	G	T	.	.	MAF_INRAE=15.0;MAF_USDA=8.824
NC_035099.1	39659750	.	A	G	.	.	MAF_USDA=10.833
NC_035099.1	39659755	.	A	G	.	.	MAF_INRAE=1.667
NC_035099.1	39659781	.	C	A	.	.	MAF_USDA=5.738
NC_035099.1	39659787	.	A	T	.	.	MAF_USDA=5.738
NC_035099.1	39659788	.	C	T	.	.	MAF_USDA=5.738
NC_035099.1	39659822	.	A	T	.	.	MAF_INRAE=19.62;MAF_USDA=8.333
NC_035099.1	39659844	.	G	A	.	.	MAF_USDA=2.083
NC_035099.1	39659849	.	T	C	.	.	MAF_USDA=2.459
NC_035099.1	39659879	.	A	T	.	.	MAF_INRAE=21.519;MAF_USDA=38.235
NC_035099.1	39659881	.	C	A	.	.	MAF_USDA=1.639
NC_035099.1	39659938	.	G	T	.	.	MAF_INRAE=1.667
NC_035099.1	39659951	.	T	C	.	.	MAF_USDA=2.941
NC_035099.1	39659965	.	C	T	.	.	MAF_USDA=2.459
NC_035099.1	39660042	.	C	A	.	.	MAF_INRAE=2.5;MAF_USDA=47.917
NC_035099.1	39660070	.	G	A	.	.	MAF_INRAE=10.526
NC_035099.1	39660089	.	A	G	.	.	MAF_INRAE=20.253;MAF_USDA=34.706
NC_035099.1	39660095	.	A	G	.	.	MAF_INRAE=43.038;MAF_USDA=16.471
NC_035099.1	39660097	.	G	T	.	.	MAF_INRAE=35.0;MAF_USDA=16.471
NC_035099.1	39660127	.	G	T	.	.	MAF_USDA=1.639
NC_035099.1	39660151	.	T	A	.	.	MAF_INRAE=18.987;MAF_USDA=8.929
NC_035099.1	39660202	.	G	A	.	.	MAF_INRAE=31.579;MAF_USDA=12.353
NC_035099.1	39660242	.	G	C	.	.	MAF_INRAE=10.526
NC_035099.1	39660246	.	G	A	.	.	MAF_USDA=8.333
NC_035099.1	39660319	.	A	C	.	.	MAF_USDA=4.118
NC_035099.1	39660335	.	A	G	.	.	MAF_USDA=1.639
NC_035099.1	39660338	.	T	A	.	.	MAF_USDA=10.417
NC_035099.1	39660341	.	A	G	.	.	MAF_USDA=10.417
NC_035099.1	39660381	.	A	T	.	.	MAF_INRAE=18.354;MAF_USDA=11.176
NC_035099.1	39660390	.	A	T	.	.	MAF_INRAE=10.526;MAF_USDA=1.639
NC_035099.1	39660394	.	T	G	.	.	MAF_INRAE=5.0
NC_035099.1	39660404	.	A	G	.	.	MAF_USDA=5.738
NC_035099.1	39660446	.	C	T	.	.	MAF_INRAE=19.62;MAF_USDA=33.529
NC_035099.1	39660569	.	T	A	.	.	MAF_USDA=2.083
NC_035099.1	39660576	.	A	T	.	.	MAF_USDA=12.5
NC_035099.1	39660721	.	A	C	.	.	MAF_USDA=1.639
NC_035099.1	39660790	.	C	T	.	.	MAF_USDA=3.279
NC_035099.1	39660866	.	C	T	.	.	MAF_INRAE=18.987;MAF_USDA=13.529
NC_035099.1	39660907	.	G	A	.	.	MAF_INRAE=12.658;MAF_USDA=22.353
NC_035099.1	39660919	.	A	C	.	.	MAF_USDA=1.639
NC_035099.1	39661077	.	C	T	.	.	MAF_USDA=2.459
NC_035099.1	39661087	.	C	A	.	.	MAF_USDA=4.098
NC_035099.1	39661121	.	G	T	.	.	MAF_INRAE=15.19;MAF_USDA=28.824
NC_035099.1	39661171	.	C	A	.	.	MAF_INRAE=3.333;MAF_USDA=26.471
NC_035099.1	39661174	.	T	G	.	.	MAF_USDA=4.098
NC_035099.1	39661245	.	G	C	.	.	MAF_USDA=2.459
NC_035099.1	39661246	.	A	T	.	.	MAF_USDA=2.459
NC_035099.1	39661298	.	G	A	.	.	MAF_USDA=6.557
NC_035099.1	39661303	.	C	A	.	.	MAF_USDA=10.588
NC_035099.1	39661313	.	C	G	.	.	MAF_USDA=5.882
NC_035099.1	39661328	.	A	C	.	.	MAF_USDA=2.459
NC_035099.1	39661375	.	G	T	.	.	MAF_INRAE=41.772;MAF_USDA=17.059
NC_035099.1	39661402	.	A	T	.	.	MAF_USDA=1.639
NC_035099.1	39661457	.	C	A	.	.	MAF_USDA=4.098
NC_035099.1	39661480	.	G	A	.	.	MAF_USDA=1.639
NC_035099.1	39661518	.	A	G	.	.	MAF_USDA=1.639
NC_035099.1	39661539	.	C	T	.	.	MAF_USDA=3.529
NC_035099.1	39661592	.	T	C	.	.	MAF_INRAE=19.62;MAF_USDA=34.706
NC_035099.1	39661674	.	G	C	.	.	MAF_INRAE=3.333;MAF_USDA=35.882
NC_035099.1	39661733	.	G	C	.	.	MAF_INRAE=22.152;MAF_USDA=29.167
NC_035099.1	39661793	.	T	C	.	.	MAF_INRAE=3.333;MAF_USDA=26.471
NC_035099.1	39661835	.	G	A	.	.	MAF_USDA=2.459
NC_035099.1	39661845	.	C	A	.	.	MAF_INRAE=18.987;MAF_USDA=12.353
NC_035099.1	39661853	.	A	G	.	.	MAF_INRAE=22.152;MAF_USDA=30.0
NC_035099.1	39661857	.	A	C	.	.	MAF_USDA=1.639
NC_035099.1	39661869	.	T	A	.	.	MAF_USDA=3.529
NC_035099.1	39661941	.	T	G	.	.	MAF_USDA=11.765
NC_035099.1	39661952	.	G	T	.	.	MAF_USDA=6.557
NC_035099.1	39661956	.	T	G	.	.	MAF_USDA=12.353
NC_035099.1	39662031	.	A	G	.	.	MAF_INRAE=32.5;MAF_USDA=18.235
NC_035099.1	39662039	.	G	A	.	.	MAF_USDA=5.738
NC_035099.1	39662045	.	T	C	.	.	MAF_INRAE=32.5;MAF_USDA=18.235
NC_035099.1	39662050	.	G	A	.	.	MAF_USDA=4.098
NC_035099.1	39662079	.	T	G	.	.	MAF_INRAE=18.987;MAF_USDA=13.529
NC_035099.1	39662095	.	A	C	.	.	MAF_INRAE=41.139;MAF_USDA=31.176
NC_035099.1	39662125	.	G	T	.	.	MAF_INRAE=4.167;MAF_USDA=3.279
NC_035099.1	39662173	.	A	T	.	.	MAF_INRAE=18.987;MAF_USDA=24.706
NC_035099.1	39662182	.	G	T	.	.	MAF_USDA=1.639
NC_035099.1	39662209	.	G	T	.	.	MAF_USDA=1.639
NC_035099.1	39662242	.	G	T	.	.	MAF_USDA=2.459
NC_035099.1	39662327	.	TG	TT	.	.	MAF_USDA=6.25
NC_035099.1	39662328	.	G	T	.	.	MAF_INRAE=15.789;MAF_USDA=20.0
NC_035099.1	39662395	.	C	A	.	.	MAF_USDA=9.412
NC_035099.1	39662469	.	C	A	.	.	MAF_USDA=2.459
NC_035099.1	39662474	.	G	T	.	.	MAF_USDA=1.639
NC_035099.1	39662487	.	C	T	.	.	MAF_INRAE=41.139;MAF_USDA=17.647
NC_035099.1	39662516	.	A	T	.	.	MAF_INRAE=15.789;MAF_USDA=15.574
NC_035099.1	39662521	.	T	C	.	.	MAF_USDA=3.529
NC_035099.1	39662558	.	C	T	.	.	MAF_USDA=7.059
NC_035099.1	39662649	.	A	C	.	.	MAF_INRAE=36.842
NC_035099.1	39662658	.	C	T	.	.	MAF_INRAE=20.886;MAF_USDA=42.771
NC_035099.1	39662734	.	A	C	.	.	MAF_INRAE=41.139;MAF_USDA=40.0
NC_035099.1	39662743	.	A	C	.	.	MAF_USDA=4.098
NC_035099.1	39662754	.	T	C	.	.	MAF_INRAE=41.772;MAF_USDA=17.647
NC_035099.1	39662803	.	T	A	.	.	MAF_USDA=6.557
NC_035099.1	39662844	.	C	T	.	.	MAF_INRAE=40.506;MAF_USDA=35.294
NC_035099.1	39662848	.	A	T	.	.	MAF_INRAE=32.5;MAF_USDA=19.412
NC_035099.1	39662858	.	T	A	.	.	MAF_INRAE=18.987;MAF_USDA=11.176
NC_035099.1	39662892	.	C	T	.	.	MAF_INRAE=10.526;MAF_USDA=1.639
NC_035099.1	39662997	.	T	G	.	.	MAF_INRAE=15.19;MAF_USDA=12.941
NC_035099.1	39663013	.	A	G	.	.	MAF_USDA=4.167
NC_035099.1	39663073	.	C	T	.	.	MAF_USDA=1.176
NC_035099.1	39663112	.	C	T	.	.	MAF_INRAE=15.789;MAF_USDA=27.647
NC_035099.1	39663265	.	C	T	.	.	MAF_INRAE=22.152;MAF_USDA=24.706
NC_035099.1	39663293	.	T	G	.	.	MAF_USDA=3.279
NC_035099.1	39663375	.	A	T	.	.	MAF_USDA=10.417
NC_035099.1	39663420	.	A	T	.	.	MAF_USDA=2.083
NC_035099.1	39663558	.	C	T	.	.	MAF_USDA=6.25
NC_035099.1	39663625	.	G	T	.	.	MAF_INRAE=41.139;MAF_USDA=19.412
NC_035099.1	39663628	.	T	C	.	.	MAF_USDA=2.459
NC_035099.1	39663639	.	A	G	.	.	MAF_USDA=2.459
NC_035099.1	39663804	.	T	C	.	.	MAF_INRAE=1.667;MAF_USDA=18.235
NC_035099.1	39663872	.	T	G	.	.	MAF_USDA=1.639
NC_035099.1	39663879	.	A	C	.	.	MAF_INRAE=2.5;MAF_USDA=34.118
NC_035099.1	39663938	.	T	C	.	.	MAF_INRAE=1.667
NC_035099.1	39663949	.	C	T	.	.	MAF_INRAE=41.139;MAF_USDA=18.235
NC_035099.1	39663976	.	T	C	.	.	MAF_USDA=17.059
NC_035099.1	39664013	.	C	A	.	.	MAF_INRAE=1.667;MAF_USDA=19.412
NC_035099.1	39664256	.	T	A	.	.	MAF_INRAE=11.392;MAF_USDA=4.098
NC_035099.1	39664257	.	C	T	.	.	MAF_INRAE=1.667;MAF_USDA=18.235
NC_035099.1	39664291	.	C	T	.	.	MAF_USDA=15.294
NC_035099.1	39664313	.	G	A	.	.	MAF_INRAE=18.987;MAF_USDA=11.176
NC_035099.1	39664360	.	C	A	.	.	MAF_USDA=3.529
NC_035099.1	39664406	.	C	T	.	.	MAF_INRAE=15.789;MAF_USDA=27.647
NC_035099.1	39664432	.	G	A	.	.	MAF_INRAE=15.823;MAF_USDA=12.941
NC_035099.1	39664477	.	C	T	.	.	MAF_USDA=15.294
NC_035099.1	39664479	.	C	A	.	.	MAF_USDA=50.0
NC_035099.1	39664480	.	T	A	.	.	MAF_USDA=15.294
NC_035099.1	39664482	.	C	G	.	.	MAF_USDA=14.706
NC_035099.1	39664499	.	T	A	.	.	MAF_INRAE=1.667;MAF_USDA=8.824
NC_035099.1	39664679	.	G	T	.	.	MAF_INRAE=15.823;MAF_USDA=11.765
NC_035099.1	39664744	.	T	C	.	.	MAF_USDA=26.471
NC_035099.1	39664809	.	T	A	.	.	MAF_USDA=4.918
NC_035099.1	39664825	.	G	C	.	.	MAF_USDA=4.918
NC_035099.1	39664909	.	A	C	.	.	MAF_USDA=5.738
NC_035099.1	39664911	.	G	T	.	.	MAF_USDA=5.738
NC_035099.1	39664915	.	C	G	.	.	MAF_INRAE=1.667
NC_035099.1	39664929	.	C	T	.	.	MAF_INRAE=7.5;MAF_USDA=34.706
NC_035099.1	39664964	.	G	A	.	.	MAF_USDA=1.667
NC_035099.1	39664982	.	T	G	.	.	MAF_INRAE=1.667
NC_035099.1	39664987	.	G	A	.	.	MAF_INRAE=47.368
NC_035099.1	39664988	.	G	A	.	.	MAF_INRAE=7.5
NC_035099.1	39665032	.	G	C	.	.	MAF_USDA=3.529
NC_035099.1	39665068	.	G	A	.	.	MAF_USDA=7.059
NC_035099.1	39665089	.	G	A	.	.	MAF_INRAE=10.526;MAF_USDA=1.639
NC_035099.1	39665094	.	A	G	.	.	MAF_INRAE=7.5;MAF_USDA=34.118
NC_035099.1	39665150	.	T	C	.	.	MAF_INRAE=8.333;MAF_USDA=32.941
NC_035099.1	39665229	.	A	T	.	.	MAF_INRAE=21.053;MAF_USDA=16.471
NC_035099.1	39665231	.	G	T	.	.	MAF_INRAE=7.5;MAF_USDA=34.118
NC_035099.1	39665259	.	C	A	.	.	MAF_INRAE=15.789;MAF_USDA=15.294
NC_035099.1	39665290	.	G	A	.	.	MAF_INRAE=42.405;MAF_USDA=18.824
NC_035099.1	39665357	.	C	A	.	.	MAF_INRAE=18.987;MAF_USDA=28.824
NC_035099.1	39665522	.	G	A	.	.	MAF_INRAE=31.579;MAF_USDA=20.833
NC_035099.1	39665529	.	C	T	.	.	MAF_USDA=1.639
NC_035099.1	39665533	.	A	C	.	.	MAF_USDA=10.417
NC_035099.1	39665566	.	G	T	.	.	MAF_USDA=3.279
NC_035099.1	39665689	.	T	G	.	.	MAF_INRAE=15.823;MAF_USDA=18.824
NC_035099.1	39665699	.	C	A	.	.	MAF_INRAE=3.333;MAF_USDA=2.083
NC_035099.1	39665715	.	C	T	.	.	MAF_INRAE=7.5;MAF_USDA=33.529
NC_035099.1	39665747	.	A	G	.	.	MAF_USDA=13.115
NC_035099.1	39665786	.	G	A	.	.	MAF_INRAE=19.62;MAF_USDA=28.824
NC_035099.1	39665850	.	G	T	.	.	MAF_USDA=4.918
NC_035099.1	39665874	.	G	A	.	.	MAF_USDA=3.529
NC_035099.1	39665878	.	C	T	.	.	MAF_INRAE=15.789;MAF_USDA=17.647
NC_035099.1	39665880	.	T	G	.	.	MAF_INRAE=20.833;MAF_USDA=36.471
NC_035099.1	39665882	.	C	A	.	.	MAF_INRAE=10.0;MAF_USDA=11.176
NC_035099.1	39665899	.	C	T	.	.	MAF_USDA=2.083
NC_035099.1	39665974	.	C	A	.	.	MAF_INRAE=12.658;MAF_USDA=4.918
NC_035099.1	39666122	.	G	C	.	.	MAF_USDA=1.639
NC_035099.1	39666131	.	A	C	.	.	MAF_INRAE=18.987;MAF_USDA=42.353
NC_035099.1	39666141	.	G	T	.	.	MAF_INRAE=18.987;MAF_USDA=42.353
NC_035099.1	39666277	.	G	A	.	.	MAF_INRAE=30.833
NC_035099.1	39666330	.	C	A	.	.	MAF_INRAE=12.658;MAF_USDA=4.098
NC_035099.1	39666393	.	C	G	.	.	MAF_INRAE=7.595;MAF_USDA=32.941
NC_035099.1	39666400	.	G	A	.	.	MAF_INRAE=7.595;MAF_USDA=33.529
NC_035099.1	39666424	.	T	G	.	.	MAF_INRAE=18.987;MAF_USDA=37.5
NC_035099.1	39666427	.	G	T	.	.	MAF_INRAE=32.5;MAF_USDA=20.833
NC_035099.1	39666444	.	C	A	.	.	MAF_INRAE=10.526;MAF_USDA=1.639
NC_035099.1	39666495	.	G	A	.	.	MAF_USDA=1.639
NC_035099.1	39666548	.	G	T	.	.	MAF_USDA=5.738
NC_035099.1	39666699	.	C	A	.	.	MAF_INRAE=14.557;MAF_USDA=9.836
NC_035099.1	39666708	.	A	T	.	.	MAF_INRAE=43.671;MAF_USDA=19.412
NC_035099.1	39666731	.	T	G	.	.	MAF_INRAE=15.19;MAF_USDA=21.176
NC_035099.1	39666818	.	A	C	.	.	MAF_INRAE=15.833
NC_035099.1	39666876	.	G	T	.	.	MAF_INRAE=5.0
NC_035099.1	39666877	.	C	A	.	.	MAF_INRAE=5.0
NC_035099.1	39666946	.	A	C	.	.	MAF_INRAE=36.709;MAF_USDA=49.412
NC_035099.1	39666964	.	G	A	.	.	MAF_USDA=4.098
NC_035099.1	39667103	.	A	G	.	.	MAF_INRAE=13.924;MAF_USDA=4.918
NC_035099.1	39667108	.	A	T	.	.	MAF_USDA=3.279
NC_035099.1	39667113	.	G	T	.	.	MAF_INRAE=10.526;MAF_USDA=8.824
NC_035099.1	39667137	.	G	A	.	.	MAF_INRAE=29.747;MAF_USDA=37.647
NC_035099.1	39667216	.	A	G	.	.	MAF_USDA=27.059
NC_035099.1	39667237	.	G	A	.	.	MAF_USDA=13.115
NC_035099.1	39667277	.	T	C	.	.	MAF_USDA=1.639
NC_035099.1	39667279	.	A	T	.	.	MAF_USDA=3.279
NC_035099.1	39667301	.	A	C	.	.	MAF_USDA=4.098
NC_035099.1	39667303	.	A	G	.	.	MAF_USDA=3.279
NC_035099.1	39667326	.	T	A	.	.	MAF_USDA=15.574
NC_035099.1	39667366	.	C	G	.	.	MAF_INRAE=29.747;MAF_USDA=25.882
NC_035099.1	39667380	.	A	G	.	.	MAF_USDA=12.353
NC_035099.1	39667413	.	C	T	.	.	MAF_INRAE=15.789;MAF_USDA=18.235
NC_035099.1	39667474	.	T	A	.	.	MAF_USDA=12.353
NC_035099.1	39667527	.	C	T	.	.	MAF_INRAE=13.333;MAF_USDA=13.529
NC_035099.1	39667533	.	G	A	.	.	MAF_INRAE=5.0;MAF_USDA=4.098
NC_035099.1	39667536	.	C	G	.	.	MAF_INRAE=8.861;MAF_USDA=32.353
NC_035099.1	39667575	.	A	C	.	.	MAF_USDA=2.083
NC_035099.1	39667619	.	A	T	.	.	MAF_USDA=8.333
NC_035099.1	39667625	.	C	A	.	.	MAF_INRAE=8.861;MAF_USDA=32.941
NC_035099.1	39667656	.	A	G	.	.	MAF_INRAE=8.861;MAF_USDA=44.706
NC_035099.1	39667665	.	T	A	.	.	MAF_INRAE=10.526;MAF_USDA=10.588
NC_035099.1	39667724	.	T	C	.	.	MAF_USDA=2.083
NC_035099.1	39667741	.	G	A	.	.	MAF_INRAE=5.0;MAF_USDA=3.279
NC_035099.1	39667788	.	C	A	.	.	MAF_USDA=10.588
NC_035099.1	39667792	.	C	T	.	.	MAF_USDA=2.083
NC_035099.1	39667883	.	G	A	.	.	MAF_USDA=11.765
NC_035099.1	39667896	.	A	C	.	.	MAF_INRAE=10.0;MAF_USDA=10.588
NC_035099.1	39667903	.	T	C	.	.	MAF_USDA=2.459
NC_035099.1	39667915	.	G	T	.	.	MAF_INRAE=8.861;MAF_USDA=42.941
NC_035099.1	39667949	.	G	A	.	.	MAF_INRAE=8.861;MAF_USDA=42.941
NC_035099.1	39667952	.	C	G	.	.	MAF_USDA=2.083
NC_035099.1	39667954	.	G	T	.	.	MAF_USDA=2.083
NC_035099.1	39668015	.	A	G	.	.	MAF_USDA=2.083
NC_035099.1	39668021	.	T	G	.	.	MAF_USDA=13.115
NC_035099.1	39668048	.	G	A	.	.	MAF_USDA=2.083
NC_035099.1	39668066	.	C	A	.	.	MAF_USDA=13.934
NC_035099.1	39668078	.	T	C	.	.	MAF_INRAE=8.861;MAF_USDA=42.353
NC_035099.1	39668150	.	G	C	.	.	MAF_INRAE=5.833;MAF_USDA=15.294
NC_035099.1	39668163	.	C	T	.	.	MAF_INRAE=45.0;MAF_USDA=6.471
NC_035099.1	39668171	.	G	A	.	.	MAF_USDA=2.083
NC_035099.1	39668194	.	T	C	.	.	MAF_INRAE=8.861;MAF_USDA=47.647
NC_035099.1	39668218	.	G	A	.	.	MAF_INRAE=4.167;MAF_USDA=3.279
NC_035099.1	39668223	.	A	C	.	.	MAF_INRAE=12.658;MAF_USDA=28.824
NC_035099.1	39668330	.	G	T	.	.	MAF_INRAE=10.526;MAF_USDA=10.0
NC_035099.1	39668347	.	C	T	.	.	MAF_INRAE=5.833;MAF_USDA=16.471
NC_035099.1	39668350	.	T	G	.	.	MAF_INRAE=8.861;MAF_USDA=33.333
NC_035099.1	39668614	.	G	A	.	.	MAF_USDA=10.417
NC_035099.1	39668657	.	C	T	.	.	MAF_USDA=31.25
NC_035099.1	39668717	.	C	T	.	.	MAF_USDA=13.043
NC_035099.1	39668873	.	C	T	.	.	MAF_USDA=8.333
NC_035099.1	39668886	.	G	A	.	.	MAF_USDA=12.5
NC_035099.1	39668945	.	C	A	.	.	MAF_USDA=8.824
NC_035099.1	39669004	.	C	A	.	.	MAF_USDA=27.083
NC_035099.1	39669008	.	T	C	.	.	MAF_USDA=35.417
NC_035099.1	39669009	.	T	C	.	.	MAF_USDA=33.333
NC_035099.1	39669031	.	T	A	.	.	MAF_USDA=39.583
NC_035099.1	39669046	.	A	G	.	.	MAF_USDA=14.167
NC_035099.1	39669048	.	G	A	.	.	MAF_USDA=19.048
NC_035099.1	39669050	.	C	T	.	.	MAF_USDA=2.083
NC_035099.1	39669066	.	G	A	.	.	MAF_USDA=1.639
NC_035099.1	39669091	.	G	A	.	.	MAF_USDA=1.639
NC_035099.1	39669135	.	A	G	.	.	MAF_USDA=12.941
NC_035099.1	39669147	.	T	C	.	.	MAF_USDA=2.459
NC_035099.1	39669197	.	G	A	.	.	MAF_USDA=34.118
NC_035099.1	39669220	.	G	A	.	.	MAF_INRAE=8.861;MAF_USDA=43.529
NC_035099.1	39669242	.	G	A	.	.	MAF_INRAE=5.833;MAF_USDA=15.882
NC_035099.1	39669336	.	A	T	.	.	MAF_INRAE=10.526;MAF_USDA=10.0
NC_035099.1	39669386	.	G	T	.	.	MAF_USDA=2.083
NC_035099.1	39669390	.	T	A	.	.	MAF_USDA=2.083
NC_035099.1	39669391	.	T	A	.	.	MAF_INRAE=4.167;MAF_USDA=4.118
NC_035099.1	39669405	.	T	C	.	.	MAF_USDA=2.083
NC_035099.1	39669429	.	T	A	.	.	MAF_USDA=2.083
NC_035099.1	39669437	.	G	T	.	.	MAF_INRAE=8.333;MAF_USDA=17.059
NC_035099.1	39669440	.	A	T	.	.	MAF_INRAE=2.5
NC_035099.1	39669444	.	T	G	.	.	MAF_INRAE=10.526;MAF_USDA=10.119
NC_035099.1	39669463	.	C	A	.	.	MAF_INRAE=26.316;MAF_USDA=28.235
NC_035099.1	39669472	.	T	C	.	.	MAF_INRAE=32.278;MAF_USDA=42.353
NC_035099.1	39669495	.	C	A	.	.	MAF_INRAE=13.291;MAF_USDA=5.738
NC_035099.1	39669523	.	C	A	.	.	MAF_USDA=10.0
NC_035099.1	39669541	.	C	A	.	.	MAF_USDA=1.639
NC_035099.1	39669565	.	C	T	.	.	MAF_USDA=20.833
NC_035099.1	39669566	.	C	T	.	.	MAF_USDA=20.833
NC_035099.1	39669567	.	T	A	.	.	MAF_USDA=20.833
NC_035099.1	39669568	.	C	T	.	.	MAF_USDA=20.833
NC_035099.1	39669572	.	C	A	.	.	MAF_INRAE=15.19;MAF_USDA=11.176
NC_035099.1	39669594	.	G	T	.	.	MAF_USDA=1.639
NC_035099.1	39669596	.	A	T	.	.	MAF_INRAE=7.595;MAF_USDA=8.333
NC_035099.1	39669638	.	T	C	.	.	MAF_INRAE=10.127;MAF_USDA=46.471
NC_035099.1	39669656	.	G	T	.	.	MAF_USDA=3.279
NC_035099.1	39669664	.	A	T	.	.	MAF_INRAE=1.667
NC_035099.1	39669696	.	G	A	.	.	MAF_USDA=3.279
NC_035099.1	39669702	.	G	T	.	.	MAF_INRAE=10.526;MAF_USDA=2.083
NC_035099.1	39669708	.	G	T	.	.	MAF_USDA=8.824
NC_035099.1	39669782	.	G	A	.	.	MAF_USDA=22.917
NC_035099.1	39669903	.	T	A	.	.	MAF_USDA=6.024
NC_035099.1	39669919	.	A	G	.	.	MAF_USDA=8.333
NC_035099.1	39669942	.	T	C	.	.	MAF_USDA=11.176
NC_035099.1	39669953	.	A	T	.	.	MAF_INRAE=5.0
NC_035099.1	39670023	.	G	A	.	.	MAF_INRAE=36.076;MAF_USDA=28.824
NC_035099.1	39670060	.	A	T	.	.	MAF_INRAE=12.658;MAF_USDA=14.706
NC_035099.1	39670087	.	A	T	.	.	MAF_INRAE=23.333;MAF_USDA=35.417
NC_035099.1	39670158	.	G	A	.	.	MAF_USDA=1.765
NC_035099.1	39670236	.	C	A	.	.	MAF_INRAE=12.025;MAF_USDA=4.098
NC_035099.1	39670272	.	T	C	.	.	MAF_USDA=11.176
NC_035099.1	39670286	.	T	C	.	.	MAF_USDA=4.098
NC_035099.1	39670307	.	A	G	.	.	MAF_INRAE=1.667;MAF_USDA=1.639
NC_035099.1	39670351	.	G	C	.	.	MAF_INRAE=21.519;MAF_USDA=47.059
NC_035099.1	39670366	.	C	A	.	.	MAF_INRAE=15.823;MAF_USDA=17.647
NC_035099.1	39670408	.	G	T	.	.	MAF_USDA=11.475
NC_035099.1	39670767	.	A	G	.	.	MAF_INRAE=15.19;MAF_USDA=10.0
NC_035099.1	39670800	.	A	G	.	.	MAF_INRAE=22.152;MAF_USDA=34.118
NC_035099.1	39670856	.	C	G	.	.	MAF_INRAE=19.62;MAF_USDA=34.118
NC_035099.1	39670872	.	T	G	.	.	MAF_USDA=1.639
NC_035099.1	39670926	.	A	G	.	.	MAF_USDA=2.459
NC_035099.1	39670949	.	G	T	.	.	MAF_USDA=15.294
NC_035099.1	39670991	.	T	C	.	.	MAF_INRAE=10.127;MAF_USDA=2.941
NC_035099.1	39671021	.	C	T	.	.	MAF_USDA=2.941
NC_035099.1	39671057	.	G	A	.	.	MAF_USDA=4.098
NC_035099.1	39671079	.	T	A	.	.	MAF_INRAE=5.0
NC_035099.1	39671081	.	G	C	.	.	MAF_INRAE=15.19;MAF_USDA=17.059
NC_035099.1	39671124	.	C	T	.	.	MAF_USDA=2.5
NC_035099.1	39671129	.	C	T	.	.	MAF_INRAE=41.139;MAF_USDA=16.667
NC_035099.1	39671131	.	G	A	.	.	MAF_INRAE=3.333;MAF_USDA=2.083
NC_035099.1	39671142	.	T	C	.	.	MAF_INRAE=12.025;MAF_USDA=4.098
NC_035099.1	39671182	.	A	G	.	.	MAF_USDA=1.639
NC_035099.1	39671299	.	G	A	.	.	MAF_INRAE=15.823;MAF_USDA=15.882
NC_035099.1	39671464	.	T	C	.	.	MAF_USDA=8.197
NC_035099.1	39671479	.	C	A	.	.	MAF_INRAE=15.19;MAF_USDA=12.941
NC_035099.1	39671591	.	T	A	.	.	MAF_INRAE=36.076;MAF_USDA=47.059
NC_035099.1	39671633	.	C	T	.	.	MAF_INRAE=32.278;MAF_USDA=48.235
NC_035099.1	39671699	.	T	G	.	.	MAF_INRAE=5.0
NC_035099.1	39671841	.	C	T	.	.	MAF_USDA=1.639
NC_035099.1	39671847	.	A	G	.	.	MAF_INRAE=5.696;MAF_USDA=47.059
NC_035099.1	39671860	.	A	G	.	.	MAF_INRAE=15.823;MAF_USDA=31.176
NC_035099.1	39671908	.	T	A	.	.	MAF_USDA=3.279
NC_035099.1	39671927	.	A	G	.	.	MAF_INRAE=41.139;MAF_USDA=18.824
NC_035099.1	39671946	.	G	A	.	.	MAF_USDA=1.639
NC_035099.1	39671957	.	C	T	.	.	MAF_INRAE=4.167;MAF_USDA=3.279
NC_035099.1	39671986	.	A	G	.	.	MAF_INRAE=34.81;MAF_USDA=31.176
NC_035099.1	39672054	.	T	A	.	.	MAF_USDA=10.417
NC_035099.1	39672225	.	T	A	.	.	MAF_INRAE=15.19;MAF_USDA=11.176
NC_035099.1	39672324	.	A	C	.	.	MAF_USDA=2.459
NC_035099.1	39672347	.	G	A	.	.	MAF_INRAE=15.19;MAF_USDA=12.353
NC_035099.1	39672470	.	T	C	.	.	MAF_INRAE=36.076;MAF_USDA=46.471
NC_035099.1	39672495	.	T	C	.	.	MAF_INRAE=15.789;MAF_USDA=24.118
NC_035099.1	39672496	.	G	A	.	.	MAF_USDA=4.118
NC_035099.1	39672501	.	T	C	.	.	MAF_USDA=2.459
NC_035099.1	39672565	.	C	T	.	.	MAF_INRAE=31.579;MAF_USDA=17.059
NC_035099.1	39672594	.	C	G	.	.	MAF_USDA=50.0
NC_035099.1	39672617	.	C	A	.	.	MAF_USDA=7.059
NC_035099.1	39672794	.	T	C	.	.	MAF_USDA=6.557
NC_035099.1	39672833	.	G	T	.	.	MAF_USDA=2.083
NC_035099.1	39672877	.	C	A	.	.	MAF_INRAE=18.987;MAF_USDA=21.176
NC_035099.1	39672900	.	G	C	.	.	MAF_INRAE=24.684;MAF_USDA=34.118
NC_035099.1	39672921	.	G	T	.	.	MAF_INRAE=40.506;MAF_USDA=21.176
NC_035099.1	39673080	.	G	T	.	.	MAF_USDA=3.279
NC_035099.1	39673084	.	T	A	.	.	MAF_USDA=10.417
NC_035099.1	39673239	.	A	G	.	.	MAF_INRAE=14.557;MAF_USDA=11.176
NC_035099.1	39673353	.	A	G	.	.	MAF_USDA=1.639
NC_035099.1	39673363	.	A	G	.	.	MAF_USDA=2.459
NC_035099.1	39673396	.	A	T	.	.	MAF_USDA=1.639
NC_035099.1	39673419	.	G	A	.	.	MAF_USDA=4.098
NC_035099.1	39673525	.	T	A	.	.	MAF_INRAE=27.848;MAF_USDA=31.176
NC_035099.1	39673571	.	C	T	.	.	MAF_INRAE=20.253;MAF_USDA=24.118
NC_035099.1	39673642	.	A	C	.	.	MAF_USDA=1.639
NC_035099.1	39673660	.	C	G	.	.	MAF_USDA=3.279
NC_035099.1	39673770	.	T	A	.	.	MAF_USDA=3.529
NC_035099.1	39673778	.	T	A	.	.	MAF_INRAE=24.051;MAF_USDA=33.333
NC_035099.1	39673839	.	A	G	.	.	MAF_USDA=3.279
NC_035099.1	39673856	.	T	G	.	.	MAF_USDA=4.098
NC_035099.1	39673883	.	G	A	.	.	MAF_USDA=1.639
NC_035099.1	39673888	.	A	G	.	.	MAF_INRAE=1.667;MAF_USDA=28.235
NC_035099.1	39673895	.	C	A	.	.	MAF_INRAE=18.987;MAF_USDA=42.353
NC_035099.1	39673902	.	C	A	.	.	MAF_USDA=4.098
NC_035099.1	39674011	.	T	G	.	.	MAF_USDA=3.529
NC_035099.1	39674069	.	G	A	.	.	MAF_USDA=5.738
NC_035099.1	39674099	.	T	C	.	.	MAF_INRAE=18.354;MAF_USDA=34.706
NC_035099.1	39674143	.	A	G	.	.	MAF_USDA=1.639
NC_035099.1	39674176	.	T	C	.	.	MAF_USDA=4.918
NC_035099.1	39674231	.	G	T	.	.	MAF_USDA=1.639
NC_035099.1	39674270	.	G	C	.	.	MAF_INRAE=12.658;MAF_USDA=7.059
NC_035099.1	39674289	.	A	C	.	.	MAF_INRAE=17.722;MAF_USDA=33.529
NC_035099.1	39674326	.	A	G	.	.	MAF_INRAE=17.722;MAF_USDA=35.294
NC_035099.1	39674399	.	G	A	.	.	MAF_USDA=10.417
NC_035099.1	39674400	.	T	C	.	.	MAF_USDA=10.417
NC_035099.1	39674413	.	A	T	.	.	MAF_USDA=10.417
NC_035099.1	39674418	.	T	A	.	.	MAF_USDA=12.5
NC_035099.1	39674530	.	A	G	.	.	MAF_USDA=1.639
NC_035099.1	39674564	.	T	A	.	.	MAF_INRAE=18.354;MAF_USDA=34.706
NC_035099.1	39674645	.	T	A	.	.	MAF_USDA=14.754
NC_035099.1	39674646	.	G	A	.	.	MAF_INRAE=17.722;MAF_USDA=34.706
NC_035099.1	39674667	.	G	C	.	.	MAF_USDA=2.459
NC_035099.1	39674680	.	T	C	.	.	MAF_USDA=2.083
NC_035099.1	39674685	.	T	A	.	.	MAF_INRAE=17.722;MAF_USDA=41.803
NC_035099.1	39674835	.	G	A	.	.	MAF_USDA=2.459
NC_035099.1	39674877	.	A	G	.	.	MAF_INRAE=17.722;MAF_USDA=34.706
NC_035099.1	39674889	.	C	T	.	.	MAF_USDA=1.639
NC_035099.1	39674909	.	G	A	.	.	MAF_USDA=2.083
NC_035099.1	39674913	.	C	T	.	.	MAF_USDA=2.459
NC_035099.1	39674927	.	T	A	.	.	MAF_INRAE=3.797;MAF_USDA=19.412
NC_035099.1	39675033	.	A	C	.	.	MAF_INRAE=5.063;MAF_USDA=27.059
NC_035099.1	39675044	.	G	T	.	.	MAF_INRAE=41.139;MAF_USDA=19.412
NC_035099.1	39675140	.	G	A	.	.	MAF_INRAE=18.987;MAF_USDA=35.882
NC_035099.1	39675252	.	C	T	.	.	MAF_INRAE=18.354;MAF_USDA=36.905
NC_035099.1	39675293	.	C	T	.	.	MAF_INRAE=18.987;MAF_USDA=23.529
NC_035099.1	39675354	.	T	C	.	.	MAF_INRAE=4.167;MAF_USDA=8.197
NC_035099.1	39675368	.	T	A	.	.	MAF_USDA=1.765
NC_035099.1	39675429	.	G	A	.	.	MAF_INRAE=1.667
NC_035099.1	39675581	.	C	T	.	.	MAF_INRAE=15.19;MAF_USDA=11.765
NC_035099.1	39675657	.	C	A	.	.	MAF_USDA=6.557
NC_035099.1	39675666	.	T	G	.	.	MAF_USDA=3.279
NC_035099.1	39675667	.	A	T	.	.	MAF_INRAE=36.709;MAF_USDA=39.412
NC_035099.1	39675713	.	T	C	.	.	MAF_USDA=1.639
NC_035099.1	39675743	.	C	A	.	.	MAF_USDA=6.557
NC_035099.1	39675750	.	C	T	.	.	MAF_USDA=3.279
NC_035099.1	39675796	.	G	T	.	.	MAF_USDA=1.639
NC_035099.1	39675879	.	C	T	.	.	MAF_INRAE=18.354;MAF_USDA=33.529
NC_035099.1	39675903	.	G	A	.	.	MAF_USDA=2.083
NC_035099.1	39676049	.	A	G	.	.	MAF_INRAE=11.392;MAF_USDA=4.098
NC_035099.1	39676063	.	G	A	.	.	MAF_USDA=15.294
NC_035099.1	39676150	.	A	T	.	.	MAF_USDA=5.833
NC_035099.1	39676185	.	A	G	.	.	MAF_USDA=47.917
NC_035099.1	39676227	.	T	C	.	.	MAF_USDA=4.167
NC_035099.1	39676293	.	A	C	.	.	MAF_USDA=1.667
NC_035099.1	39676328	.	T	A	.	.	MAF_INRAE=10.526;MAF_USDA=20.238
NC_035099.1	39676369	.	T	C	.	.	MAF_USDA=26.786
NC_035099.1	39676462	.	A	T	.	.	MAF_USDA=1.667
NC_035099.1	39676500	.	C	A	.	.	MAF_INRAE=43.038;MAF_USDA=34.706
NC_035099.1	39676513	.	A	G	.	.	MAF_USDA=7.377
NC_035099.1	39676586	.	C	T	.	.	MAF_INRAE=15.19;MAF_USDA=12.941
NC_035099.1	39676605	.	C	T	.	.	MAF_INRAE=5.0
NC_035099.1	39676606	.	C	A	.	.	MAF_USDA=50.0
NC_035099.1	39676632	.	A	T	.	.	MAF_INRAE=20.886
NC_035099.1	39676645	.	T	G	.	.	MAF_INRAE=5.0;MAF_USDA=13.115
NC_035099.1	39676742	.	G	A	.	.	MAF_INRAE=12.658;MAF_USDA=7.059
NC_035099.1	39676745	.	G	A	.	.	MAF_INRAE=13.924;MAF_USDA=10.588
NC_035099.1	39676773	.	T	G	.	.	MAF_USDA=18.852
NC_035099.1	39676778	.	C	G	.	.	MAF_USDA=9.412
NC_035099.1	39676867	.	G	A	.	.	MAF_USDA=1.765
NC_035099.1	39676886	.	G	A	.	.	MAF_USDA=1.639
NC_035099.1	39676962	.	T	A	.	.	MAF_INRAE=15.823;MAF_USDA=10.0
NC_035099.1	39676966	.	T	C	.	.	MAF_INRAE=17.722;MAF_USDA=32.353
NC_035099.1	39677014	.	C	A	.	.	MAF_USDA=2.941
NC_035099.1	39677159	.	G	A	.	.	MAF_INRAE=12.658;MAF_USDA=6.471
NC_035099.1	39677302	.	G	A	.	.	MAF_USDA=2.459
NC_035099.1	39677355	.	T	C	.	.	MAF_INRAE=46.835;MAF_USDA=36.471
NC_035099.1	39677383	.	A	T	.	.	MAF_USDA=50.0
NC_035099.1	39677545	.	C	T	.	.	MAF_USDA=15.294
NC_035099.1	39677679	.	A	C	.	.	MAF_INRAE=5.063;MAF_USDA=12.353
NC_035099.1	39677693	.	C	T	.	.	MAF_INRAE=15.823;MAF_USDA=11.176
NC_035099.1	39677725	.	C	T	.	.	MAF_USDA=1.667
NC_035099.1	39677785	.	C	A	.	.	MAF_INRAE=15.823;MAF_USDA=8.929
NC_035099.1	39677856	.	A	C	.	.	MAF_USDA=1.639
NC_035099.1	39677873	.	T	C	.	.	MAF_INRAE=17.722;MAF_USDA=29.412
NC_035099.1	39677924	.	A	T	.	.	MAF_USDA=8.197
NC_035099.1	39677932	.	C	T	.	.	MAF_INRAE=19.62;MAF_USDA=22.941
NC_035099.1	39677933	.	A	T	.	.	MAF_USDA=8.197
NC_035099.1	39677947	.	C	A	.	.	MAF_INRAE=13.291;MAF_USDA=4.167
NC_035099.1	39677961	.	G	T	.	.	MAF_USDA=2.083
NC_035099.1	39677963	.	A	T	.	.	MAF_INRAE=36.709;MAF_USDA=45.882
NC_035099.1	39677970	.	C	T	.	.	MAF_USDA=8.197
NC_035099.1	39678072	.	C	A	.	.	MAF_INRAE=15.823;MAF_USDA=9.412
NC_035099.1	39678178	.	T	G	.	.	MAF_INRAE=13.291;MAF_USDA=10.0
NC_035099.1	39678351	.	G	A	.	.	MAF_INRAE=8.228;MAF_USDA=26.471
NC_035099.1	39678352	.	C	A	.	.	MAF_INRAE=7.5;MAF_USDA=26.471
NC_035099.1	39678366	.	T	A	.	.	MAF_INRAE=15.823;MAF_USDA=8.824
NC_035099.1	39678378	.	C	T	.	.	MAF_INRAE=10.526;MAF_USDA=3.279
NC_035099.1	39679056	.	G	T	.	.	MAF_INRAE=4.167;MAF_USDA=3.333
NC_035099.1	39679072	.	C	A	.	.	MAF_USDA=1.639
NC_035099.1	39679328	.	C	G	.	.	MAF_INRAE=5.0
NC_035099.1	39679565	.	A	T	.	.	MAF_INRAE=1.667
NC_035099.1	39679660	.	G	T	.	.	MAF_INRAE=15.19;MAF_USDA=10.588
NC_035099.1	39679699	.	G	A	.	.	MAF_USDA=9.016
NC_035099.1	39679700	.	G	A	.	.	MAF_INRAE=10.526;MAF_USDA=3.279
NC_035099.1	39679722	.	C	T	.	.	MAF_INRAE=1.667
NC_035099.1	39679784	.	C	A	.	.	MAF_USDA=1.639
NC_035099.1	39679793	.	G	A	.	.	MAF_USDA=2.083
NC_035099.1	39679897	.	T	G	.	.	MAF_INRAE=13.291;MAF_USDA=4.098
NC_035099.1	39679930	.	A	C	.	.	MAF_INRAE=15.789;MAF_USDA=28.824
NC_035099.1	39679931	.	T	A	.	.	MAF_USDA=2.083
NC_035099.1	39679938	.	G	C	.	.	MAF_USDA=2.083
NC_035099.1	39679958	.	G	T	.	.	MAF_INRAE=10.526;MAF_USDA=22.941
NC_035099.1	39680014	.	G	T	.	.	MAF_USDA=19.412
NC_035099.1	39680219	.	G	C	.	.	MAF_INRAE=15.19;MAF_USDA=11.176
NC_035099.1	39680357	.	G	T	.	.	MAF_USDA=7.377
NC_035099.1	39680391	.	G	A,T	.	.	MAF_INRAE=15.789;MAF_USDA=2.083
NC_035099.1	39680444	.	C	A	.	.	MAF_INRAE=3.333;MAF_USDA=6.471
NC_035099.1	39680473	.	C	T	.	.	MAF_USDA=1.639
NC_035099.1	39680608	.	G	A	.	.	MAF_USDA=2.083
NC_035099.1	39680645	.	A	T	.	.	MAF_INRAE=15.19;MAF_USDA=11.765
NC_035099.1	39680698	.	G	A	.	.	MAF_USDA=3.279
NC_035099.1	39680726	.	G	A	.	.	MAF_INRAE=15.19;MAF_USDA=14.118
NC_035099.1	39680729	.	G	A	.	.	MAF_INRAE=10.526
NC_035099.1	39680778	.	G	A	.	.	MAF_INRAE=4.167;MAF_USDA=4.098
NC_035099.1	39680940	.	C	T	.	.	MAF_INRAE=23.418;MAF_USDA=38.824
NC_035099.1	39680963	.	G	A	.	.	MAF_USDA=1.639
NC_035099.1	39680977	.	G	C	.	.	MAF_INRAE=13.924;MAF_USDA=12.353
NC_035099.1	39681026	.	T	G	.	.	MAF_INRAE=45.57;MAF_USDA=35.294
NC_035099.1	39681042	.	A	G	.	.	MAF_INRAE=37.342;MAF_USDA=44.706
NC_035099.1	39681050	.	A	G	.	.	MAF_INRAE=46.835;MAF_USDA=35.294
NC_035099.1	39681172	.	C	A	.	.	MAF_USDA=2.459
NC_035099.1	39681209	.	C	T	.	.	MAF_INRAE=45.833;MAF_USDA=7.059
NC_035099.1	39681280	.	C	T	.	.	MAF_INRAE=13.924;MAF_USDA=11.176
NC_035099.1	39681288	.	G	T	.	.	MAF_USDA=1.639
NC_035099.1	39681595	.	C	T	.	.	MAF_INRAE=11.392;MAF_USDA=4.098
NC_035099.1	39681773	.	T	A	.	.	MAF_INRAE=5.0;MAF_USDA=8.235
NC_035099.1	39681776	.	G	C	.	.	MAF_USDA=1.639
NC_035099.1	39681784	.	C	T	.	.	MAF_USDA=1.639
NC_035099.1	39681867	.	T	G	.	.	MAF_USDA=1.639
NC_035099.1	39681907	.	G	A	.	.	MAF_INRAE=5.0
NC_035099.1	39682020	.	G	C	.	.	MAF_INRAE=15.19;MAF_USDA=11.176
NC_035099.1	39682024	.	G	A	.	.	MAF_INRAE=5.833;MAF_USDA=8.197
NC_035099.1	39682039	.	T	C	.	.	MAF_INRAE=5.0
NC_035099.1	39682080	.	A	T	.	.	MAF_USDA=1.639
NC_035099.1	39682112	.	G	T	.	.	MAF_INRAE=15.19;MAF_USDA=11.176
NC_035099.1	39682186	.	G	A	.	.	MAF_USDA=2.459
NC_035099.1	39682198	.	T	A	.	.	MAF_INRAE=8.228;MAF_USDA=50.0
NC_035099.1	39682270	.	G	A	.	.	MAF_INRAE=8.228;MAF_USDA=26.471
NC_035099.1	39682414	.	T	C	.	.	MAF_INRAE=13.924;MAF_USDA=14.118
NC_035099.1	39682418	.	T	A	.	.	MAF_INRAE=8.333;MAF_USDA=14.706
NC_035099.1	39682665	.	T	C	.	.	MAF_INRAE=3.797;MAF_USDA=18.235
NC_035099.1	39682694	.	C	T	.	.	MAF_INRAE=15.823;MAF_USDA=10.588
NC_035099.1	39682760	.	G	A	.	.	MAF_INRAE=15.823;MAF_USDA=10.588
NC_035099.1	39682931	.	G	A	.	.	MAF_INRAE=47.468;MAF_USDA=25.0
NC_035099.1	39682958	.	C	T	.	.	MAF_INRAE=19.62;MAF_USDA=27.059
NC_035099.1	39682962	.	G	A	.	.	MAF_INRAE=28.333;MAF_USDA=38.235
NC_035099.1	39682964	.	T	A	.	.	MAF_INRAE=28.333;MAF_USDA=38.235
NC_035099.1	39682974	.	C	T	.	.	MAF_USDA=3.279
NC_035099.1	39682982	.	G	A	.	.	MAF_INRAE=19.62;MAF_USDA=27.059
NC_035099.1	39682995	.	T	G	.	.	MAF_INRAE=47.468;MAF_USDA=30.588
NC_035099.1	39682998	.	A	G	.	.	MAF_INRAE=42.5;MAF_USDA=31.176
NC_035099.1	39682999	.	C	T	.	.	MAF_INRAE=42.5;MAF_USDA=31.176
NC_035099.1	39683014	.	G	A	.	.	MAF_USDA=1.639
NC_035099.1	39683034	.	A	T	.	.	MAF_USDA=1.639
NC_035099.1	39683049	.	C	A	.	.	MAF_INRAE=15.823;MAF_USDA=9.412
NC_035099.1	39683057	.	C	T	.	.	MAF_INRAE=47.468;MAF_USDA=30.588
NC_035099.1	39683074	.	C	A	.	.	MAF_INRAE=42.5;MAF_USDA=27.083
NC_035099.1	39683076	.	A	G	.	.	MAF_INRAE=42.5;MAF_USDA=27.083
NC_035099.1	39683079	.	G	A	.	.	MAF_INRAE=42.5;MAF_USDA=25.0
NC_035099.1	39683127	.	C	G	.	.	MAF_USDA=1.639
NC_035099.1	39683132	.	A	G	.	.	MAF_INRAE=34.81;MAF_USDA=38.824
NC_035099.1	39683205	.	C	A	.	.	MAF_USDA=1.667
NC_035099.1	39683329	.	G	A	.	.	MAF_USDA=15.294
NC_035099.1	39683344	.	C	T	.	.	MAF_USDA=11.176
NC_035099.1	39683345	.	A	G	.	.	MAF_USDA=11.176
NC_035099.1	39683346	.	C	A	.	.	MAF_USDA=11.176
NC_035099.1	39683367	.	G	C	.	.	MAF_USDA=2.083
NC_035099.1	39683394	.	T	C	.	.	MAF_USDA=5.738
NC_035099.1	39683397	.	T	C	.	.	MAF_USDA=5.882
NC_035099.1	39683411	.	C	A	.	.	MAF_USDA=6.25
NC_035099.1	39683412	.	C	T	.	.	MAF_USDA=1.639
NC_035099.1	39683519	.	C	T	.	.	MAF_USDA=2.353
NC_035099.1	39683520	.	G	A	.	.	MAF_USDA=4.918
NC_035099.1	39683606	.	G	T	.	.	MAF_INRAE=13.924;MAF_USDA=11.765
NC_035099.1	39683669	.	G	A	.	.	MAF_INRAE=15.823;MAF_USDA=10.588
NC_035099.1	39683725	.	G	T	.	.	MAF_USDA=2.083
NC_035099.1	39683753	.	T	A	.	.	MAF_USDA=10.417
NC_035099.1	39683797	.	G	C	.	.	MAF_USDA=2.459
NC_035099.1	39683892	.	G	A	.	.	MAF_INRAE=15.823;MAF_USDA=9.412
NC_035099.1	39683936	.	C	T	.	.	MAF_INRAE=5.0
NC_035099.1	39683937	.	A	T	.	.	MAF_INRAE=5.0
NC_035099.1	39683976	.	G	A	.	.	MAF_USDA=1.639
NC_035099.1	39684097	.	G	A	.	.	MAF_USDA=18.824
NC_035099.1	39684134	.	C	A	.	.	MAF_INRAE=4.167
NC_035099.1	39684185	.	G	C	.	.	MAF_INRAE=31.579;MAF_USDA=11.176
NC_035099.1	39684258	.	C	T	.	.	MAF_INRAE=1.667
NC_035099.1	39684269	.	G	A	.	.	MAF_USDA=1.639
NC_035099.1	39684286	.	A	T	.	.	MAF_INRAE=15.823;MAF_USDA=9.412
NC_035099.1	39684451	.	T	C	.	.	MAF_INRAE=12.658;MAF_USDA=5.882
NC_035099.1	39684458	.	A	C	.	.	MAF_USDA=1.639
NC_035099.1	39684485	.	G	A	.	.	MAF_INRAE=15.823;MAF_USDA=8.824
NC_035099.1	39684506	.	G	A	.	.	MAF_USDA=2.083
NC_035099.1	39684541	.	T	A	.	.	MAF_USDA=15.294
NC_035099.1	39684584	.	A	G	.	.	MAF_USDA=2.083
NC_035099.1	39684640	.	A	T	.	.	MAF_USDA=3.333
NC_035099.1	39684675	.	G	A	.	.	MAF_INRAE=45.0;MAF_USDA=7.059
NC_035099.1	39684680	.	C	T	.	.	MAF_USDA=4.098
NC_035099.1	39684827	.	T	G	.	.	MAF_INRAE=3.797;MAF_USDA=17.647
NC_035099.1	39684888	.	G	T	.	.	MAF_USDA=4.098
NC_035099.1	39684905	.	G	T	.	.	MAF_INRAE=5.0
NC_035099.1	39684909	.	G	A	.	.	MAF_USDA=15.882
NC_035099.1	39685134	.	C	T	.	.	MAF_INRAE=10.526
NC_035099.1	39685154	.	G	A	.	.	MAF_INRAE=1.667
NC_035099.1	39685204	.	G	A	.	.	MAF_INRAE=5.0;MAF_USDA=2.941
NC_035099.1	39685213	.	C	G	.	.	MAF_INRAE=2.5
NC_035099.1	39685230	.	A	T	.	.	MAF_USDA=1.639
NC_035099.1	39685269	.	T	C	.	.	MAF_USDA=1.639
NC_035099.1	39685363	.	C	T	.	.	MAF_USDA=1.639
NC_035099.1	39685399	.	T	C	.	.	MAF_INRAE=15.789
NC_035099.1	39685485	.	C	T	.	.	MAF_USDA=2.083
NC_035099.1	39685499	.	G	A	.	.	MAF_INRAE=2.5;MAF_USDA=13.934
NC_035099.1	39685504	.	G	A	.	.	MAF_INRAE=5.833;MAF_USDA=13.115
NC_035099.1	39685506	.	T	C	.	.	MAF_USDA=10.656
NC_035099.1	39685507	.	C	T	.	.	MAF_INRAE=1.667
NC_035099.1	39685524	.	G	T	.	.	MAF_USDA=8.197
NC_035099.1	39685534	.	A	T	.	.	MAF_USDA=7.377
NC_035099.1	39685536	.	G	T	.	.	MAF_INRAE=2.5;MAF_USDA=9.836
NC_035099.1	39685588	.	G	T	.	.	MAF_USDA=9.836
NC_035099.1	39685599	.	C	T	.	.	MAF_INRAE=3.797;MAF_USDA=47.917
NC_035099.1	39685610	.	A	C	.	.	MAF_USDA=10.656
NC_035099.1	39685673	.	C	A	.	.	MAF_USDA=1.639
NC_035099.1	39685674	.	T	A	.	.	MAF_USDA=1.639
NC_035099.1	39685771	.	A	C	.	.	MAF_INRAE=35.443;MAF_USDA=34.706
NC_035099.1	39685795	.	G	T	.	.	MAF_INRAE=12.025;MAF_USDA=6.471
NC_035099.1	39685815	.	C	G	.	.	MAF_INRAE=15.19;MAF_USDA=14.118
NC_035099.1	39685850	.	C	T	.	.	MAF_INRAE=17.722;MAF_USDA=33.529
NC_035099.1	39685891	.	T	C	.	.	MAF_INRAE=5.0
NC_035099.1	39685903	.	A	C	.	.	MAF_INRAE=10.0
NC_035099.1	39685905	.	G	A	.	.	MAF_INRAE=20.0
NC_035099.1	39685911	.	C	A	.	.	MAF_INRAE=21.667
NC_035099.1	39685914	.	C	T	.	.	MAF_INRAE=10.833
NC_035099.1	39685925	.	G	A	.	.	MAF_INRAE=10.833
NC_035099.1	39685926	.	C	A	.	.	MAF_INRAE=10.833
NC_035099.1	39685927	.	A	T	.	.	MAF_INRAE=10.833
NC_035099.1	39685939	.	A	G	.	.	MAF_INRAE=21.667
NC_035099.1	39685941	.	C	A	.	.	MAF_INRAE=21.667
NC_035099.1	39685949	.	C	G	.	.	MAF_INRAE=11.667
NC_035099.1	39685965	.	A	C	.	.	MAF_INRAE=30.0
NC_035099.1	39685968	.	C	G	.	.	MAF_INRAE=20.833
NC_035099.1	39685976	.	G	C	.	.	MAF_INRAE=28.333
NC_035099.1	39685982	.	A	G	.	.	MAF_INRAE=28.333
NC_035099.1	39685984	.	C	G	.	.	MAF_INRAE=28.333
NC_035099.1	39686028	.	A	G	.	.	MAF_INRAE=19.167
NC_035099.1	39686031	.	T	A	.	.	MAF_INRAE=19.167
NC_035099.1	39686038	.	T	A	.	.	MAF_INRAE=19.167
NC_035099.1	39686063	.	A	T	.	.	MAF_INRAE=15.0
NC_035099.1	39686077	.	T	G	.	.	MAF_INRAE=16.667
NC_035099.1	39686081	.	A	C	.	.	MAF_INRAE=16.667
NC_035099.1	39686083	.	G	T	.	.	MAF_INRAE=1.667
NC_035099.1	39686093	.	T	C	.	.	MAF_INRAE=6.667
NC_035099.1	39686101	.	A	C	.	.	MAF_INRAE=15.833
NC_035099.1	39686104	.	C	T	.	.	MAF_INRAE=5.833
NC_035099.1	39686114	.	C	T	.	.	MAF_INRAE=14.167
NC_035099.1	39686125	.	A	T	.	.	MAF_INRAE=13.333
NC_035099.1	39686130	.	T	C	.	.	MAF_INRAE=13.333
NC_035099.1	39686132	.	A	T	.	.	MAF_INRAE=13.333
NC_035099.1	39686145	.	C	T	.	.	MAF_INRAE=5.833
NC_035099.1	39686151	.	T	C	.	.	MAF_INRAE=10.0
NC_035099.1	39686152	.	C	A	.	.	MAF_INRAE=12.5
NC_035099.1	39686155	.	T	C	.	.	MAF_INRAE=46.667;MAF_USDA=6.471
NC_035099.1	39686158	.	A	T	.	.	MAF_USDA=2.083
NC_035099.1	39686160	.	T	A	.	.	MAF_INRAE=8.333
NC_035099.1	39686164	.	T	G	.	.	MAF_INRAE=8.333
NC_035099.1	39686167	.	C	T	.	.	MAF_INRAE=4.167;MAF_USDA=3.279
NC_035099.1	39686168	.	G	A	.	.	MAF_INRAE=7.5
NC_035099.1	39686206	.	A	G	.	.	MAF_INRAE=31.667;MAF_USDA=35.417
NC_035099.1	39686210	.	A	G	.	.	MAF_INRAE=5.833
NC_035099.1	39686229	.	C	G	.	.	MAF_USDA=30.588
NC_035099.1	39686240	.	C	T	.	.	MAF_INRAE=5.833
NC_035099.1	39686244	.	G	C	.	.	MAF_INRAE=5.833;MAF_USDA=20.833
NC_035099.1	39686245	.	C	A	.	.	MAF_INRAE=5.833
NC_035099.1	39686263	.	A	C	.	.	MAF_INRAE=21.667;MAF_USDA=10.417
NC_035099.1	39686270	.	A	G	.	.	MAF_INRAE=5.833
NC_035099.1	39686272	.	C	T	.	.	MAF_INRAE=5.833
NC_035099.1	39686276	.	G	T	.	.	MAF_INRAE=5.0
NC_035099.1	39686280	.	C	T	.	.	MAF_INRAE=10.0;MAF_USDA=8.333
NC_035099.1	39686285	.	C	T	.	.	MAF_USDA=2.459
NC_035099.1	39686297	.	T	A	.	.	MAF_USDA=2.459
NC_035099.1	39686302	.	A	G	.	.	MAF_INRAE=3.333
NC_035099.1	39686309	.	G	C	.	.	MAF_INRAE=5.0
NC_035099.1	39686322	.	A	G	.	.	MAF_INRAE=4.167
NC_035099.1	39686323	.	G	T	.	.	MAF_INRAE=4.167
NC_035099.1	39686325	.	T	C	.	.	MAF_INRAE=5.0
NC_035099.1	39686343	.	A	C	.	.	MAF_INRAE=5.0;MAF_USDA=20.833
NC_035099.1	39686347	.	T	C	.	.	MAF_INRAE=5.0;MAF_USDA=20.833
NC_035099.1	39686355	.	G	A	.	.	MAF_INRAE=5.833;MAF_USDA=8.333
NC_035099.1	39686368	.	A	G	.	.	MAF_INRAE=12.025;MAF_USDA=7.738
NC_035099.1	39686373	.	T	C	.	.	MAF_INRAE=1.667
NC_035099.1	39686374	.	A	G	.	.	MAF_INRAE=1.667
NC_035099.1	39686376	.	C	T	.	.	MAF_INRAE=1.667
NC_035099.1	39687876	.	C	T	.	.	MAF_USDA=1.667
NC_035099.1	39687948	.	A	G	.	.	MAF_INRAE=3.333;MAF_USDA=11.475
NC_035099.1	39688056	.	A	G	.	.	MAF_INRAE=3.333;MAF_USDA=2.083
NC_035099.1	39688057	.	C	A	.	.	MAF_INRAE=18.354;MAF_USDA=12.941
NC_035099.1	39688059	.	G	T	.	.	MAF_INRAE=18.987;MAF_USDA=17.059
NC_035099.1	39688066	.	G	A	.	.	MAF_INRAE=18.987;MAF_USDA=17.059
NC_035099.1	39688086	.	C	T	.	.	MAF_INRAE=13.924;MAF_USDA=12.353
NC_035099.1	39688153	.	G	T	.	.	MAF_USDA=6.667
NC_035099.1	39688182	.	T	C	.	.	MAF_USDA=19.672
NC_035099.1	39688256	.	T	C	.	.	MAF_INRAE=7.5
NC_035099.1	39688277	.	A	T	.	.	MAF_USDA=41.667
NC_035099.1	39688295	.	A	T	.	.	MAF_USDA=45.833
NC_035099.1	39688304	.	T	G	.	.	MAF_USDA=43.75
NC_035099.1	39688307	.	T	C	.	.	MAF_USDA=47.917
NC_035099.1	39688316	.	A	G	.	.	MAF_INRAE=7.5;MAF_USDA=20.833
NC_035099.1	39688322	.	G	T	.	.	MAF_INRAE=17.5;MAF_USDA=20.833
NC_035099.1	39688328	.	T	C	.	.	MAF_INRAE=14.167;MAF_USDA=6.25
NC_035099.1	39688335	.	C	T	.	.	MAF_INRAE=4.167;MAF_USDA=47.917
NC_035099.1	39688340	.	T	C	.	.	MAF_USDA=7.377
NC_035099.1	39688344	.	G	A	.	.	MAF_USDA=13.529
NC_035099.1	39688346	.	C	T	.	.	MAF_INRAE=1.667;MAF_USDA=36.471
NC_035099.1	39688363	.	A	G	.	.	MAF_USDA=35.882
NC_035099.1	39688365	.	A	G	.	.	MAF_USDA=14.583
NC_035099.1	39688366	.	G	T	.	.	MAF_USDA=25.294
NC_035099.1	39688377	.	G	T	.	.	MAF_USDA=37.5
NC_035099.1	39688390	.	C	A	.	.	MAF_USDA=4.098
NC_035099.1	39688391	.	C	T	.	.	MAF_USDA=4.098
NC_035099.1	39688397	.	C	A	.	.	MAF_USDA=4.918
NC_035099.1	39688418	.	T	A	.	.	MAF_USDA=35.417
NC_035099.1	39688424	.	T	A	.	.	MAF_INRAE=5.0
NC_035099.1	39688450	.	G	T	.	.	MAF_USDA=12.353
NC_035099.1	39688451	.	A	C	.	.	MAF_USDA=12.941
NC_035099.1	39688458	.	A	G	.	.	MAF_USDA=31.25
NC_035099.1	39688492	.	T	G	.	.	MAF_INRAE=3.333;MAF_USDA=2.083
NC_035099.1	39688534	.	C	T	.	.	MAF_USDA=7.377
NC_035099.1	39688592	.	A	G	.	.	MAF_USDA=17.647
NC_035099.1	39688633	.	C	G	.	.	MAF_INRAE=19.62;MAF_USDA=17.059
NC_035099.1	39688684	.	C	T	.	.	MAF_INRAE=20.253;MAF_USDA=37.647
NC_035099.1	39688812	.	T	G	.	.	MAF_INRAE=19.62;MAF_USDA=17.647
NC_035099.1	39688823	.	C	T	.	.	MAF_USDA=4.098
NC_035099.1	39688931	.	C	G	.	.	MAF_INRAE=12.658;MAF_USDA=6.471
NC_035099.1	39688946	.	A	C	.	.	MAF_INRAE=1.667
NC_035099.1	39689000	.	T	C	.	.	MAF_USDA=15.294
NC_035099.1	39689052	.	C	T	.	.	MAF_USDA=1.639
NC_035099.1	39689236	.	C	A	.	.	MAF_INRAE=45.0;MAF_USDA=8.235
NC_035099.1	39689356	.	G	A	.	.	MAF_INRAE=13.924;MAF_USDA=12.5
NC_035099.1	39689391	.	A	C	.	.	MAF_INRAE=46.203;MAF_USDA=33.529
NC_035099.1	39689408	.	C	A	.	.	MAF_USDA=2.083
NC_035099.1	39689422	.	C	T	.	.	MAF_INRAE=46.835;MAF_USDA=27.647
NC_035099.1	39689436	.	C	G	.	.	MAF_INRAE=15.789
NC_035099.1	39689506	.	G	A	.	.	MAF_USDA=3.279
NC_035099.1	39689512	.	G	A	.	.	MAF_USDA=2.459
NC_035099.1	39689609	.	C	A	.	.	MAF_USDA=16.471
NC_035099.1	39689676	.	G	A	.	.	MAF_USDA=15.294
NC_035099.1	39689707	.	C	G	.	.	MAF_USDA=15.294
NC_035099.1	39689824	.	G	T	.	.	MAF_INRAE=12.025;MAF_USDA=6.471
NC_035099.1	39689836	.	C	A	.	.	MAF_INRAE=37.342;MAF_USDA=36.471
NC_035099.1	39689865	.	C	T	.	.	MAF_USDA=1.639
NC_035099.1	39689981	.	A	G	.	.	MAF_INRAE=47.468;MAF_USDA=35.294
NC_035099.1	39690013	.	C	T	.	.	MAF_INRAE=3.333;MAF_USDA=2.083
NC_035099.1	39690057	.	C	T	.	.	MAF_USDA=10.417
NC_035099.1	39690061	.	G	A	.	.	MAF_USDA=10.417
NC_035099.1	39690083	.	G	A	.	.	MAF_USDA=1.724
NC_035099.1	39690086	.	T	A	.	.	MAF_USDA=41.463
NC_035099.1	39690169	.	G	A	.	.	MAF_INRAE=17.722;MAF_USDA=10.417
NC_035099.1	39690216	.	A	T	.	.	MAF_INRAE=18.987;MAF_USDA=17.059
NC_035099.1	39690246	.	T	G	.	.	MAF_INRAE=37.342;MAF_USDA=47.059
NC_035099.1	39690296	.	G	A	.	.	MAF_USDA=10.417
NC_035099.1	39690393	.	G	A	.	.	MAF_INRAE=10.526
NC_035099.1	39690410	.	C	T	.	.	MAF_USDA=50.0
NC_035099.1	39690463	.	G	A	.	.	MAF_USDA=1.639
NC_035099.1	39690498	.	T	G	.	.	MAF_INRAE=13.924;MAF_USDA=12.353
NC_035099.1	39690610	.	G	T	.	.	MAF_INRAE=5.833;MAF_USDA=9.016
NC_035099.1	39690719	.	C	A	.	.	MAF_USDA=3.279
NC_035099.1	39690756	.	G	T	.	.	MAF_INRAE=18.987;MAF_USDA=14.118
NC_035099.1	39690779	.	C	T	.	.	MAF_USDA=7.377
NC_035099.1	39690893	.	C	T	.	.	MAF_INRAE=10.526;MAF_USDA=1.639
NC_035099.1	39690922	.	T	C	.	.	MAF_INRAE=1.667
NC_035099.1	39690957	.	T	A	.	.	MAF_INRAE=44.167;MAF_USDA=7.059
NC_035099.1	39690973	.	T	A	.	.	MAF_USDA=50.0
NC_035099.1	39691025	.	G	A	.	.	MAF_INRAE=15.19;MAF_USDA=11.176
NC_035099.1	39691027	.	C	T	.	.	MAF_INRAE=16.667;MAF_USDA=35.882
NC_035099.1	39691030	.	T	A	.	.	MAF_INRAE=16.667;MAF_USDA=35.882
NC_035099.1	39691052	.	G	T	.	.	MAF_INRAE=37.342;MAF_USDA=18.75
NC_035099.1	39691091	.	C	T	.	.	MAF_USDA=2.459
NC_035099.1	39691103	.	C	A	.	.	MAF_USDA=2.459
NC_035099.1	39691119	.	A	T	.	.	MAF_INRAE=38.608;MAF_USDA=48.824
NC_035099.1	39691135	.	C	A	.	.	MAF_USDA=1.765
NC_035099.1	39692487	.	T	G	.	.	MAF_INRAE=15.789;MAF_USDA=35.294
NC_035099.1	39692488	.	A	C	.	.	MAF_USDA=35.294
NC_035099.1	39692489	.	T	C	.	.	MAF_USDA=35.294
NC_035099.1	39692509	.	C	T	.	.	MAF_INRAE=31.579;MAF_USDA=37.647
NC_035099.1	39692510	.	G	A	.	.	MAF_INRAE=31.579;MAF_USDA=15.574
NC_035099.1	39692590	.	C	A	.	.	MAF_INRAE=13.924
NC_035099.1	39692609	.	C	A	.	.	MAF_INRAE=9.167;MAF_USDA=45.833
NC_035099.1	39692612	.	A	G	.	.	MAF_USDA=2.083
NC_035099.1	39692689	.	G	T	.	.	MAF_INRAE=5.0
NC_035099.1	39692709	.	C	A	.	.	MAF_USDA=3.529
NC_035099.1	39692772	.	C	A	.	.	MAF_INRAE=22.152;MAF_USDA=14.706
NC_035099.1	39692783	.	C	A	.	.	MAF_INRAE=18.987;MAF_USDA=17.647
NC_035099.1	39692853	.	G	T	.	.	MAF_INRAE=46.835;MAF_USDA=35.294
NC_035099.1	39692902	.	A	T	.	.	MAF_USDA=4.098
NC_035099.1	39692965	.	G	T	.	.	MAF_INRAE=12.025
NC_035099.1	39693006	.	C	T	.	.	MAF_INRAE=3.333;MAF_USDA=2.083
NC_035099.1	39693023	.	A	G	.	.	MAF_INRAE=15.19;MAF_USDA=11.765
NC_035099.1	39693039	.	G	A	.	.	MAF_USDA=1.639
NC_035099.1	39693051	.	C	T	.	.	MAF_INRAE=37.342;MAF_USDA=48.361
NC_035099.1	39693054	.	C	T	.	.	MAF_USDA=2.459
NC_035099.1	39693102	.	C	T	.	.	MAF_USDA=1.639
NC_035099.1	39693103	.	A	G	.	.	MAF_INRAE=24.051;MAF_USDA=39.412
NC_035099.1	39693108	.	C	T	.	.	MAF_INRAE=45.0;MAF_USDA=7.059
NC_035099.1	39693109	.	G	A	.	.	MAF_INRAE=47.468;MAF_USDA=49.412
NC_035099.1	39693130	.	G	A	.	.	MAF_INRAE=1.667
NC_035099.1	39693164	.	G	A	.	.	MAF_USDA=4.918
NC_035099.1	39693205	.	G	A	.	.	MAF_INRAE=5.0
NC_035099.1	39693270	.	A	C	.	.	MAF_USDA=2.459
NC_035099.1	39693317	.	C	A	.	.	MAF_INRAE=15.19;MAF_USDA=11.765
NC_035099.1	39693400	.	G	T	.	.	MAF_USDA=1.639
NC_035099.1	39693420	.	G	A	.	.	MAF_INRAE=4.167;MAF_USDA=3.279
NC_035099.1	39693518	.	G	T	.	.	MAF_INRAE=10.526
NC_035099.1	39693791	.	G	T	.	.	MAF_INRAE=2.632
NC_035099.1	39695723	.	C	T	.	.	MAF_USDA=1.667
NC_035099.1	39695960	.	G	T	.	.	MAF_USDA=1.639
NC_035099.1	39696024	.	G	A	.	.	MAF_INRAE=11.392;MAF_USDA=4.098
NC_035099.1	39696037	.	T	C	.	.	MAF_USDA=2.459
NC_035099.1	39696141	.	C	T	.	.	MAF_INRAE=15.19;MAF_USDA=12.941
NC_035099.1	39696183	.	T	A	.	.	MAF_INRAE=13.291;MAF_USDA=48.235
NC_035099.1	39696258	.	C	A	.	.	MAF_INRAE=10.526
NC_035099.1	39696332	.	C	T	.	.	MAF_USDA=3.279
NC_035099.1	39696351	.	T	C	.	.	MAF_USDA=1.639
NC_035099.1	39696352	.	C	A	.	.	MAF_INRAE=15.19;MAF_USDA=10.0
NC_035099.1	39696394	.	G	A	.	.	MAF_USDA=2.459
NC_035099.1	39696466	.	A	G	.	.	MAF_INRAE=10.526;MAF_USDA=1.667
NC_035099.1	39696469	.	G	C	.	.	MAF_USDA=1.667
NC_035099.1	39696470	.	G	A	.	.	MAF_USDA=1.667
NC_035099.1	39696474	.	G	A	.	.	MAF_INRAE=15.789
NC_035099.1	39696580	.	A	C	.	.	MAF_INRAE=1.667
NC_035099.1	39696634	.	T	A	.	.	MAF_USDA=4.918
NC_035099.1	39696759	.	T	A	.	.	MAF_USDA=2.459
NC_035099.1	39696825	.	T	C	.	.	MAF_INRAE=1.667;MAF_USDA=22.353
NC_035099.1	39697003	.	G	T	.	.	MAF_INRAE=11.392;MAF_USDA=4.098
NC_035099.1	39697179	.	G	T	.	.	MAF_USDA=2.083
NC_035099.1	39697190	.	A	G	.	.	MAF_INRAE=15.19;MAF_USDA=12.353
NC_035099.1	39697249	.	A	T	.	.	MAF_USDA=1.639
NC_035099.1	39697647	.	C	G	.	.	MAF_USDA=3.279
NC_035099.1	39697690	.	G	A	.	.	MAF_INRAE=15.19;MAF_USDA=11.765
NC_035099.1	39697731	.	T	A	.	.	MAF_USDA=2.459
NC_035099.1	39697810	.	A	T	.	.	MAF_INRAE=1.667;MAF_USDA=8.824
NC_035099.1	39697871	.	A	G	.	.	MAF_USDA=6.557
NC_035099.1	39697919	.	G	T	.	.	MAF_INRAE=5.0
NC_035099.1	39701346	.	G	A	.	.	MAF_INRAE=25.833;MAF_USDA=4.762
NC_035099.1	39701592	.	G	C	.	.	MAF_INRAE=36.076;MAF_USDA=7.647
NC_035099.1	39701594	.	G	A	.	.	MAF_INRAE=5.0;MAF_USDA=2.353
NC_035099.1	39701609	.	G	A	.	.	MAF_USDA=4.918
NC_035099.1	39701616	.	A	G	.	.	MAF_USDA=2.459
NC_035099.1	39701624	.	C	T	.	.	MAF_USDA=9.412
NC_035099.1	39701631	.	C	T	.	.	MAF_INRAE=41.139;MAF_USDA=47.647
NC_035099.1	39701894	.	T	C	.	.	MAF_USDA=18.75
NC_035099.1	39702803	.	C	T	.	.	MAF_INRAE=21.053;MAF_USDA=5.738
NC_035099.1	39702894	.	G	T	.	.	MAF_USDA=9.167
NC_035099.1	39703049	.	G	A	.	.	MAF_USDA=42.941
NC_035099.1	39703172	.	C	T	.	.	MAF_INRAE=11.392;MAF_USDA=7.377
NC_035099.1	39703219	.	A	G	.	.	MAF_INRAE=4.167
NC_035099.1	39703254	.	T	A	.	.	MAF_INRAE=48.734;MAF_USDA=34.118
NC_035099.1	39703255	.	T	C	.	.	MAF_USDA=42.353
NC_035099.1	39703302	.	G	A	.	.	MAF_INRAE=28.481;MAF_USDA=9.016
NC_035099.1	39703343	.	G	T	.	.	MAF_INRAE=22.785;MAF_USDA=17.059
NC_035099.1	39703351	.	T	A	.	.	MAF_INRAE=36.076;MAF_USDA=23.529
NC_035099.1	39703354	.	G	T	.	.	MAF_USDA=2.353
NC_035099.1	39703408	.	T	A	.	.	MAF_INRAE=5.263;MAF_USDA=13.529
NC_035099.1	39703415	.	T	A	.	.	MAF_INRAE=5.263;MAF_USDA=11.765
NC_035099.1	39703435	.	T	A	.	.	MAF_INRAE=28.333
NC_035099.1	39703476	.	C	G	.	.	MAF_INRAE=3.333;MAF_USDA=2.083
NC_035099.1	39703511	.	G	A	.	.	MAF_USDA=1.639
NC_035099.1	39703517	.	G	A	.	.	MAF_INRAE=36.076;MAF_USDA=27.647
NC_035099.1	39703536	.	G	C	.	.	MAF_USDA=2.459
NC_035099.1	39703563	.	A	T	.	.	MAF_USDA=2.459
NC_035099.1	39703596	.	C	A	.	.	MAF_INRAE=27.215;MAF_USDA=20.833
NC_035099.1	39703616	.	C	T	.	.	MAF_USDA=3.279
NC_035099.1	39703656	.	A	T	.	.	MAF_USDA=4.167
NC_035099.1	39703657	.	G	T	.	.	MAF_USDA=4.167
NC_035099.1	39703708	.	G	A	.	.	MAF_USDA=10.656
NC_035099.1	39703734	.	G	A	.	.	MAF_USDA=10.417
NC_035099.1	39703743	.	A	G	.	.	MAF_INRAE=15.833;MAF_USDA=14.118
NC_035099.1	39703750	.	T	A	.	.	MAF_USDA=9.836
NC_035099.1	39703761	.	G	T	.	.	MAF_INRAE=15.0;MAF_USDA=5.882
NC_035099.1	39703774	.	A	C	.	.	MAF_USDA=13.115
NC_035099.1	39703778	.	T	C	.	.	MAF_USDA=15.574
NC_035099.1	39703810	.	T	C	.	.	MAF_USDA=2.459
NC_035099.1	39703843	.	T	C	.	.	MAF_USDA=7.377
NC_035099.1	39703886	.	G	T	.	.	MAF_INRAE=27.848;MAF_USDA=17.059
NC_035099.1	39704002	.	A	G	.	.	MAF_INRAE=27.848;MAF_USDA=17.647
NC_035099.1	39704070	.	C	A	.	.	MAF_INRAE=3.333;MAF_USDA=10.0
NC_035099.1	39704141	.	T	C	.	.	MAF_INRAE=29.747;MAF_USDA=30.588
NC_035099.1	39704167	.	A	G	.	.	MAF_USDA=5.738
NC_035099.1	39704190	.	C	A	.	.	MAF_USDA=2.459
NC_035099.1	39704198	.	C	T	.	.	MAF_USDA=6.557
NC_035099.1	39704199	.	A	C	.	.	MAF_USDA=2.459
NC_035099.1	39704200	.	C	A	.	.	MAF_USDA=2.459
NC_035099.1	39704206	.	C	A	.	.	MAF_USDA=4.098
NC_035099.1	39704303	.	C	T	.	.	MAF_USDA=20.588
NC_035099.1	39704329	.	A	G	.	.	MAF_USDA=8.197
NC_035099.1	39704345	.	T	G	.	.	MAF_USDA=5.738
NC_035099.1	39704367	.	T	C	.	.	MAF_USDA=10.87
NC_035099.1	39706336	.	T	G	.	.	MAF_INRAE=10.526;MAF_USDA=20.588
NC_035099.1	39706337	.	T	A	.	.	MAF_USDA=4.098
NC_035099.1	39706345	.	A	T	.	.	MAF_USDA=2.459
NC_035099.1	39706354	.	A	C	.	.	MAF_USDA=1.639
NC_035099.1	39706415	.	A	G	.	.	MAF_USDA=3.279
NC_035099.1	39706418	.	G	T	.	.	MAF_USDA=1.639
NC_035099.1	39706530	.	T	C	.	.	MAF_USDA=4.098
NC_035099.1	39706637	.	C	T	.	.	MAF_INRAE=47.5;MAF_USDA=6.471
NC_035099.1	39706643	.	A	T	.	.	MAF_INRAE=15.19;MAF_USDA=24.118
NC_035099.1	39706673	.	A	C	.	.	MAF_USDA=1.639
NC_035099.1	39706797	.	T	C	.	.	MAF_USDA=3.279
NC_035099.1	39706835	.	A	T	.	.	MAF_USDA=1.639
NC_035099.1	39706979	.	C	T	.	.	MAF_INRAE=15.19;MAF_USDA=10.0
NC_035099.1	39707039	.	T	A	.	.	MAF_USDA=7.377
NC_035099.1	39707045	.	G	T	.	.	MAF_USDA=5.738
NC_035099.1	39707052	.	A	C	.	.	MAF_USDA=4.918
NC_035099.1	39707395	.	C	A	.	.	MAF_USDA=1.639
NC_035099.1	39707562	.	A	G	.	.	MAF_USDA=2.459
NC_035099.1	39707577	.	C	T	.	.	MAF_INRAE=10.526;MAF_USDA=3.279
NC_035099.1	39707875	.	C	A	.	.	MAF_INRAE=10.526;MAF_USDA=3.279
NC_035099.1	39707930	.	C	T	.	.	MAF_INRAE=1.667
NC_035099.1	39708051	.	G	A	.	.	MAF_INRAE=13.924;MAF_USDA=8.824
NC_035099.1	39708146	.	C	G	.	.	MAF_INRAE=16.456;MAF_USDA=25.294
NC_035099.1	39708218	.	A	G	.	.	MAF_INRAE=10.526;MAF_USDA=1.639
NC_035099.1	39708236	.	C	T	.	.	MAF_INRAE=5.0
NC_035099.1	39708304	.	A	T	.	.	MAF_INRAE=45.0;MAF_USDA=14.118
NC_035099.1	39708420	.	C	T	.	.	MAF_INRAE=16.456;MAF_USDA=25.294
NC_035099.1	39708548	.	A	G	.	.	MAF_INRAE=10.526;MAF_USDA=1.639
NC_035099.1	39708574	.	C	A	.	.	MAF_INRAE=5.0
NC_035099.1	39708625	.	G	T	.	.	MAF_INRAE=13.924;MAF_USDA=7.647
NC_035099.1	39708757	.	C	T	.	.	MAF_INRAE=5.0
NC_035099.1	39708758	.	G	A	.	.	MAF_INRAE=10.526;MAF_USDA=1.639
NC_035099.1	39708790	.	C	A	.	.	MAF_INRAE=5.0;MAF_USDA=8.824
NC_035099.1	39708981	.	C	T	.	.	MAF_INRAE=5.0
NC_035099.1	39709001	.	A	C	.	.	MAF_INRAE=10.526;MAF_USDA=3.279
NC_035099.1	39709002	.	C	T	.	.	MAF_USDA=1.639
NC_035099.1	39709041	.	G	T	.	.	MAF_INRAE=1.667;MAF_USDA=17.059
NC_035099.1	39709051	.	T	C	.	.	MAF_INRAE=15.19;MAF_USDA=11.905
NC_035099.1	39709054	.	A	T	.	.	MAF_USDA=2.5
NC_035099.1	39709110	.	G	T	.	.	MAF_INRAE=15.823;MAF_USDA=25.294
NC_035099.1	39709267	.	T	G	.	.	MAF_USDA=1.639
NC_035099.1	39709320	.	A	T	.	.	MAF_USDA=2.941
NC_035099.1	39709467	.	G	T	.	.	MAF_USDA=4.098
NC_035099.1	39709783	.	C	A	.	.	MAF_USDA=6.557
NC_035099.1	39709840	.	G	T	.	.	MAF_INRAE=15.19;MAF_USDA=11.765
NC_035099.1	39709879	.	C	T	.	.	MAF_USDA=1.765
NC_035099.1	39709893	.	A	C	.	.	MAF_USDA=6.557
NC_035099.1	39709948	.	G	T	.	.	MAF_INRAE=1.667
NC_035099.1	39709963	.	T	C	.	.	MAF_INRAE=17.089;MAF_USDA=24.118
NC_035099.1	39709965	.	C	T	.	.	MAF_USDA=16.471
NC_035099.1	39709966	.	G	A	.	.	MAF_INRAE=45.0;MAF_USDA=14.118
NC_035099.1	39710152	.	C	A	.	.	MAF_USDA=2.083
NC_035099.1	39710230	.	G	A	.	.	MAF_USDA=2.083
NC_035099.1	39710240	.	G	A	.	.	MAF_USDA=2.542
NC_035099.1	39710833	.	T	A	.	.	MAF_INRAE=10.526
NC_035099.1	39710890	.	G	A	.	.	MAF_INRAE=1.667
NC_035099.1	39711087	.	C	T	.	.	MAF_INRAE=1.667;MAF_USDA=12.941
NC_035099.1	39711117	.	G	A	.	.	MAF_INRAE=10.526;MAF_USDA=3.279
NC_035099.1	39711612	.	T	G	.	.	MAF_USDA=1.639
NC_035099.1	39711682	.	A	G	.	.	MAF_INRAE=5.0
NC_035099.1	39711741	.	G	A	.	.	MAF_USDA=5.294
NC_035099.1	39711932	.	C	T	.	.	MAF_INRAE=12.025;MAF_USDA=4.098
NC_035099.1	39711972	.	T	A	.	.	MAF_USDA=5.294
NC_035099.1	39711996	.	G	A	.	.	MAF_USDA=1.639
NC_035099.1	39712089	.	T	A	.	.	MAF_USDA=1.639
NC_035099.1	39712334	.	A	T	.	.	MAF_USDA=2.459
NC_035099.1	39712487	.	C	T	.	.	MAF_USDA=1.639
NC_035099.1	39712654	.	C	T	.	.	MAF_USDA=3.529
NC_035099.1	39712759	.	C	A	.	.	MAF_INRAE=5.0
NC_035099.1	39712822	.	G	A	.	.	MAF_USDA=1.639
NC_035099.1	39712829	.	G	A	.	.	MAF_USDA=1.639
NC_035099.1	39712862	.	T	C	.	.	MAF_INRAE=3.333;MAF_USDA=5.882
NC_035099.1	39713022	.	G	T	.	.	MAF_USDA=5.738
NC_035099.1	39713116	.	G	T	.	.	MAF_INRAE=15.823;MAF_USDA=24.706
NC_035099.1	39713141	.	C	G	.	.	MAF_USDA=5.738
NC_035099.1	39713148	.	G	A	.	.	MAF_INRAE=31.013;MAF_USDA=22.941
NC_035099.1	39713241	.	G	A	.	.	MAF_USDA=5.0
NC_035099.1	39713304	.	C	T	.	.	MAF_USDA=2.083
NC_035099.1	39713449	.	A	G	.	.	MAF_USDA=2.5
NC_035099.1	39713474	.	C	A	.	.	MAF_INRAE=10.526;MAF_USDA=25.301
NC_035099.1	39713502	.	G	A	.	.	MAF_USDA=5.0
NC_035099.1	39713602	.	T	A	.	.	MAF_USDA=2.083
NC_035099.1	39713651	.	T	A	.	.	MAF_INRAE=3.333;MAF_USDA=4.098
NC_035099.1	39713724	.	T	C	.	.	MAF_INRAE=5.0
NC_035099.1	39713727	.	A	G	.	.	MAF_INRAE=14.557;MAF_USDA=11.765
NC_035099.1	39713744	.	G	T	.	.	MAF_INRAE=44.167;MAF_USDA=7.059
NC_035099.1	39713828	.	T	C	.	.	MAF_INRAE=11.392;MAF_USDA=4.918
NC_035099.1	39713854	.	T	A	.	.	MAF_USDA=4.098
NC_035099.1	39713878	.	G	T	.	.	MAF_INRAE=31.013;MAF_USDA=18.235
NC_035099.1	39713907	.	A	C	.	.	MAF_USDA=4.098
NC_035099.1	39714041	.	T	C	.	.	MAF_USDA=1.639
NC_035099.1	39714104	.	C	A	.	.	MAF_INRAE=5.0
NC_035099.1	39714191	.	C	T	.	.	MAF_INRAE=11.392;MAF_USDA=4.918
NC_035099.1	39714309	.	T	A	.	.	MAF_INRAE=14.557;MAF_USDA=17.059
NC_035099.1	39714311	.	T	G	.	.	MAF_USDA=2.459
NC_035099.1	39714367	.	G	A	.	.	MAF_USDA=15.294
NC_035099.1	39714512	.	C	T	.	.	MAF_INRAE=4.167;MAF_USDA=3.279
NC_035099.1	39714522	.	A	C	.	.	MAF_INRAE=3.333;MAF_USDA=5.294
NC_035099.1	39714583	.	A	T	.	.	MAF_INRAE=15.789
NC_035099.1	39714796	.	C	A	.	.	MAF_USDA=4.098
NC_035099.1	39714931	.	G	C	.	.	MAF_INRAE=10.526
NC_035099.1	39715123	.	T	G	.	.	MAF_USDA=4.098
NC_035099.1	39715259	.	A	G	.	.	MAF_USDA=11.176
NC_035099.1	39715428	.	G	A	.	.	MAF_USDA=1.639
NC_035099.1	39715496	.	T	G	.	.	MAF_INRAE=5.0
NC_035099.1	39715554	.	T	A	.	.	MAF_INRAE=27.215;MAF_USDA=19.412
NC_035099.1	39715716	.	T	C	.	.	MAF_USDA=1.639
NC_035099.1	39715932	.	T	G	.	.	MAF_INRAE=2.5;MAF_USDA=22.353
NC_035099.1	39715954	.	C	T	.	.	MAF_INRAE=10.526
NC_035099.1	39716070	.	T	C	.	.	MAF_USDA=18.033
NC_035099.1	39716088	.	G	A	.	.	MAF_USDA=1.639
NC_035099.1	39716102	.	C	T	.	.	MAF_USDA=1.639
NC_035099.1	39716103	.	T	C	.	.	MAF_USDA=3.279
NC_035099.1	39716108	.	C	T	.	.	MAF_USDA=1.639
NC_035099.1	39716257	.	C	T	.	.	MAF_INRAE=5.0
NC_035099.1	39716268	.	T	C	.	.	MAF_INRAE=3.333
NC_035099.1	39716290	.	T	C	.	.	MAF_USDA=18.75
NC_035099.1	39716429	.	G	C	.	.	MAF_USDA=10.656
NC_035099.1	39717818	.	T	G	.	.	MAF_USDA=7.377
NC_035099.1	39717833	.	A	C	.	.	MAF_USDA=13.934
NC_035099.1	39718032	.	A	G	.	.	MAF_INRAE=43.333;MAF_USDA=35.882
NC_035099.1	39718222	.	G	T	.	.	MAF_USDA=1.639
NC_035099.1	39718227	.	C	T	.	.	MAF_USDA=1.639
NC_035099.1	39718389	.	A	G	.	.	MAF_INRAE=12.658;MAF_USDA=6.471
NC_035099.1	39718563	.	C	T	.	.	MAF_INRAE=5.0
NC_035099.1	39718704	.	C	T	.	.	MAF_USDA=1.639
NC_035099.1	39718819	.	A	G	.	.	MAF_INRAE=34.177;MAF_USDA=22.024
NC_035099.1	39718823	.	T	G	.	.	MAF_USDA=5.0
NC_035099.1	39718910	.	A	C	.	.	MAF_USDA=4.098
NC_035099.1	39719049	.	A	T	.	.	MAF_USDA=43.182
NC_035099.1	39719163	.	C	T	.	.	MAF_USDA=5.0
NC_035099.1	39719224	.	A	C	.	.	MAF_USDA=3.279
NC_035099.1	39719225	.	A	T	.	.	MAF_USDA=2.941
NC_035099.1	39719344	.	T	C	.	.	MAF_USDA=1.639
NC_035099.1	39720324	.	G	T	.	.	MAF_USDA=8.696
NC_035099.1	39720466	.	T	G	.	.	MAF_INRAE=3.333;MAF_USDA=2.083
NC_035099.1	39720485	.	G	T	.	.	MAF_INRAE=15.789
NC_035099.1	39720608	.	G	A	.	.	MAF_USDA=2.459
NC_035099.1	39720611	.	G	T	.	.	MAF_USDA=3.279
NC_035099.1	39720630	.	T	C	.	.	MAF_USDA=1.639
NC_035099.1	39720668	.	C	T	.	.	MAF_USDA=1.639
NC_035099.1	39720689	.	C	G	.	.	MAF_INRAE=1.667
NC_035099.1	39720721	.	C	T	.	.	MAF_USDA=1.639
NC_035099.1	39720738	.	G	A	.	.	MAF_USDA=1.639
NC_035099.1	39720799	.	G	T	.	.	MAF_USDA=6.557
NC_035099.1	39720809	.	A	G	.	.	MAF_INRAE=4.167;MAF_USDA=3.279
NC_035099.1	39720819	.	T	C	.	.	MAF_INRAE=43.333;MAF_USDA=37.647
NC_035099.1	39720827	.	C	G	.	.	MAF_USDA=6.557
NC_035099.1	39721024	.	T	C	.	.	MAF_INRAE=45.0;MAF_USDA=6.471
NC_035099.1	39721134	.	G	T	.	.	MAF_USDA=3.279
NC_035099.1	39721202	.	A	G	.	.	MAF_INRAE=5.0
NC_035099.1	39721327	.	T	A	.	.	MAF_INRAE=13.291;MAF_USDA=21.765
NC_035099.1	39721328	.	G	T	.	.	MAF_INRAE=14.167;MAF_USDA=21.765
NC_035099.1	39721367	.	A	T	.	.	MAF_USDA=1.639
NC_035099.1	39721383	.	T	C	.	.	MAF_INRAE=15.823;MAF_USDA=14.706
NC_035099.1	39721510	.	C	T	.	.	MAF_USDA=2.459
NC_035099.1	39721537	.	G	A	.	.	MAF_USDA=1.639
NC_035099.1	39721662	.	T	G	.	.	MAF_INRAE=7.5;MAF_USDA=12.941
NC_035099.1	39721723	.	G	T	.	.	MAF_INRAE=10.526;MAF_USDA=5.738
NC_035099.1	39721757	.	G	C	.	.	MAF_INRAE=5.063;MAF_USDA=25.294
NC_035099.1	39721786	.	A	G	.	.	MAF_INRAE=15.823;MAF_USDA=15.882
NC_035099.1	39721808	.	T	A	.	.	MAF_INRAE=12.025;MAF_USDA=6.471
NC_035099.1	39721897	.	G	A	.	.	MAF_USDA=3.279
NC_035099.1	39721954	.	G	A	.	.	MAF_USDA=3.279
NC_035099.1	39721996	.	G	A	.	.	MAF_USDA=1.639
NC_035099.1	39722014	.	A	G	.	.	MAF_USDA=4.098
NC_035099.1	39722056	.	T	G	.	.	MAF_USDA=1.639
NC_035099.1	39722153	.	C	T	.	.	MAF_USDA=1.639
NC_035099.1	39722443	.	T	A	.	.	MAF_INRAE=7.5;MAF_USDA=4.167
NC_035099.1	39722537	.	T	A	.	.	MAF_USDA=1.639
NC_035099.1	39722713	.	C	T	.	.	MAF_INRAE=1.667
NC_035099.1	39722718	.	T	C	.	.	MAF_INRAE=15.789
NC_035099.1	39722756	.	G	A	.	.	MAF_INRAE=31.579;MAF_USDA=11.765
NC_035099.1	39722767	.	G	T	.	.	MAF_INRAE=15.19;MAF_USDA=11.765
NC_035099.1	39722777	.	T	C	.	.	MAF_INRAE=7.5;MAF_USDA=12.941
NC_035099.1	39722861	.	G	A	.	.	MAF_USDA=4.167
NC_035099.1	39722957	.	G	A	.	.	MAF_USDA=4.167
NC_035099.1	39722962	.	C	G	.	.	MAF_USDA=4.167
NC_035099.1	39723064	.	C	T	.	.	MAF_USDA=2.5
NC_035099.1	39723387	.	G	C	.	.	MAF_USDA=4.918
NC_035099.1	39723413	.	C	T	.	.	MAF_USDA=1.639
NC_035099.1	39723493	.	G	A	.	.	MAF_USDA=3.279
NC_035099.1	39723632	.	T	G	.	.	MAF_INRAE=15.823;MAF_USDA=15.294
NC_035099.1	39723663	.	A	C	.	.	MAF_USDA=4.098
NC_035099.1	39723699	.	C	A	.	.	MAF_USDA=2.459
NC_035099.1	39723816	.	A	G	.	.	MAF_USDA=1.639
NC_035099.1	39723881	.	T	C	.	.	MAF_INRAE=12.025;MAF_USDA=41.667
NC_035099.1	39723882	.	C	T	.	.	MAF_USDA=10.417
NC_035099.1	39723883	.	C	T	.	.	MAF_USDA=3.333
NC_035099.1	39723887	.	G	T	.	.	MAF_USDA=47.917
NC_035099.1	39723921	.	A	C	.	.	MAF_USDA=47.917
NC_035099.1	39723932	.	C	T	.	.	MAF_INRAE=12.5;MAF_USDA=47.917
NC_035099.1	39724096	.	G	A	.	.	MAF_INRAE=1.667
NC_035099.1	39724155	.	A	T	.	.	MAF_INRAE=18.354;MAF_USDA=15.882
NC_035099.1	39724374	.	A	G	.	.	MAF_INRAE=15.19;MAF_USDA=13.529
NC_035099.1	39724421	.	C	G	.	.	MAF_USDA=1.765
NC_035099.1	39724554	.	A	G	.	.	MAF_INRAE=1.667;MAF_USDA=20.588
NC_035099.1	39724561	.	C	T	.	.	MAF_USDA=3.279
NC_035099.1	39724661	.	G	A	.	.	MAF_INRAE=7.5;MAF_USDA=13.529
NC_035099.1	39724677	.	G	A	.	.	MAF_INRAE=7.5;MAF_USDA=14.118
NC_035099.1	39724772	.	A	C	.	.	MAF_INRAE=10.833;MAF_USDA=16.471
NC_035099.1	39724794	.	A	C	.	.	MAF_INRAE=13.924;MAF_USDA=22.941
NC_035099.1	39724860	.	A	C	.	.	MAF_INRAE=46.835;MAF_USDA=36.471
NC_035099.1	39724890	.	A	T	.	.	MAF_INRAE=14.557;MAF_USDA=9.412
NC_035099.1	39724992	.	C	A	.	.	MAF_USDA=3.279
NC_035099.1	39725012	.	T	C	.	.	MAF_INRAE=5.0
NC_035099.1	39725167	.	C	A	.	.	MAF_INRAE=45.0;MAF_USDA=6.471
NC_035099.1	39725172	.	T	G	.	.	MAF_USDA=2.459
NC_035099.1	39725182	.	G	A	.	.	MAF_USDA=2.459
NC_035099.1	39725186	.	G	A	.	.	MAF_USDA=2.459
NC_035099.1	39725235	.	A	C	.	.	MAF_USDA=1.639
NC_035099.1	39725246	.	A	T	.	.	MAF_USDA=1.639
NC_035099.1	39725251	.	A	C	.	.	MAF_USDA=2.459
NC_035099.1	39725265	.	C	T	.	.	MAF_INRAE=45.0;MAF_USDA=16.471
NC_035099.1	39725270	.	T	C	.	.	MAF_INRAE=45.0;MAF_USDA=17.647
NC_035099.1	39725288	.	C	T	.	.	MAF_USDA=1.639
NC_035099.1	39725289	.	G	A	.	.	MAF_INRAE=1.667;MAF_USDA=6.557
NC_035099.1	39725290	.	A	G	.	.	MAF_USDA=3.279
NC_035099.1	39725306	.	G	C	.	.	MAF_USDA=4.098
NC_035099.1	39725307	.	G	A	.	.	MAF_INRAE=19.167;MAF_USDA=33.333
NC_035099.1	39725314	.	T	C	.	.	MAF_USDA=1.639
NC_035099.1	39725324	.	T	A	.	.	MAF_USDA=2.459
NC_035099.1	39725332	.	A	G	.	.	MAF_INRAE=1.667
NC_035099.1	39725349	.	A	T	.	.	MAF_USDA=3.279
NC_035099.1	39725368	.	C	T	.	.	MAF_INRAE=10.526;MAF_USDA=8.197
NC_035099.1	39725380	.	G	T	.	.	MAF_USDA=3.279
NC_035099.1	39725420	.	T	C	.	.	MAF_USDA=3.279
NC_035099.1	39725453	.	G	A	.	.	MAF_INRAE=7.5;MAF_USDA=12.941
NC_035099.1	39725462	.	T	A	.	.	MAF_INRAE=15.789;MAF_USDA=17.262
NC_035099.1	39725463	.	T	A	.	.	MAF_INRAE=1.667;MAF_USDA=19.048
NC_035099.1	39725464	.	A	T	.	.	MAF_USDA=1.667
NC_035099.1	39725481	.	G	A	.	.	MAF_USDA=2.5
NC_035099.1	39725493	.	A	T	.	.	MAF_INRAE=3.797;MAF_USDA=5.833
NC_035099.1	39725513	.	T	A	.	.	MAF_INRAE=10.759;MAF_USDA=3.333
NC_035099.1	39725543	.	G	T	.	.	MAF_INRAE=41.667;MAF_USDA=36.471
NC_035099.1	39725564	.	G	C	.	.	MAF_USDA=2.459
NC_035099.1	39725578	.	A	T	.	.	MAF_USDA=1.639
NC_035099.1	39725859	.	G	T	.	.	MAF_USDA=1.639
NC_035099.1	39726023	.	A	C	.	.	MAF_INRAE=15.789;MAF_USDA=1.639
NC_035099.1	39726149	.	G	A	.	.	MAF_USDA=15.882
NC_035099.1	39726215	.	C	A	.	.	MAF_INRAE=34.81;MAF_USDA=38.235
NC_035099.1	39726247	.	T	G	.	.	MAF_USDA=2.459
NC_035099.1	39726262	.	G	C	.	.	MAF_USDA=2.083
NC_035099.1	39726394	.	A	C	.	.	MAF_INRAE=7.595;MAF_USDA=4.918
NC_035099.1	39726469	.	G	A	.	.	MAF_USDA=4.098
NC_035099.1	39726489	.	C	T	.	.	MAF_USDA=2.941
NC_035099.1	39726508	.	T	C	.	.	MAF_INRAE=15.823;MAF_USDA=30.588
NC_035099.1	39726670	.	G	A	.	.	MAF_INRAE=45.833;MAF_USDA=7.647
NC_035099.1	39726735	.	G	T	.	.	MAF_USDA=1.667
NC_035099.1	39726800	.	C	G	.	.	MAF_INRAE=10.526;MAF_USDA=1.639
NC_035099.1	39726845	.	G	T	.	.	MAF_USDA=4.098
NC_035099.1	39726850	.	A	C	.	.	MAF_USDA=1.639
NC_035099.1	39726896	.	G	A	.	.	MAF_USDA=2.459
NC_035099.1	39726985	.	G	C	.	.	MAF_USDA=1.639
NC_035099.1	39727065	.	G	A	.	.	MAF_USDA=4.918
NC_035099.1	39727301	.	G	A	.	.	MAF_INRAE=10.526;MAF_USDA=1.639
NC_035099.1	39727552	.	C	T	.	.	MAF_USDA=17.059
NC_035099.1	39727570	.	A	C	.	.	MAF_INRAE=6.667;MAF_USDA=16.471
NC_035099.1	39727581	.	A	C	.	.	MAF_USDA=2.083
NC_035099.1	39727619	.	A	G	.	.	MAF_USDA=2.459
NC_035099.1	39727734	.	C	T	.	.	MAF_INRAE=6.667;MAF_USDA=16.471
NC_035099.1	39727890	.	A	G	.	.	MAF_USDA=1.639
NC_035099.1	39727895	.	T	A	.	.	MAF_USDA=4.098
NC_035099.1	39727929	.	C	A	.	.	MAF_USDA=1.639
NC_035099.1	39728128	.	C	T	.	.	MAF_INRAE=3.333;MAF_USDA=2.083
NC_035099.1	39728214	.	G	A	.	.	MAF_INRAE=15.789;MAF_USDA=2.459
NC_035099.1	39728320	.	A	G	.	.	MAF_USDA=5.738
NC_035099.1	39728338	.	T	A	.	.	MAF_INRAE=12.658;MAF_USDA=4.167
NC_035099.1	39728347	.	C	T	.	.	MAF_INRAE=15.789
NC_035099.1	39728443	.	A	C	.	.	MAF_USDA=3.279
NC_035099.1	39728602	.	G	A	.	.	MAF_INRAE=4.167;MAF_USDA=3.279
NC_035099.1	39728649	.	T	A	.	.	MAF_USDA=4.167
NC_035099.1	39728650	.	A	T	.	.	MAF_USDA=4.167
NC_035099.1	39728670	.	G	A	.	.	MAF_INRAE=11.392;MAF_USDA=4.167
NC_035099.1	39728713	.	G	T	.	.	MAF_INRAE=12.658;MAF_USDA=4.098
NC_035099.1	39728899	.	A	G	.	.	MAF_USDA=7.377
NC_035099.1	39728905	.	C	T	.	.	MAF_USDA=13.529
NC_035099.1	39728908	.	C	A	.	.	MAF_USDA=12.941
NC_035099.1	39728932	.	G	T	.	.	MAF_USDA=17.647
NC_035099.1	39728944	.	A	T	.	.	MAF_USDA=39.583
NC_035099.1	39728953	.	C	T	.	.	MAF_USDA=10.417
NC_035099.1	39728960	.	T	C	.	.	MAF_USDA=15.294
NC_035099.1	39728969	.	A	T	.	.	MAF_USDA=16.471
NC_035099.1	39728974	.	C	T	.	.	MAF_USDA=15.294
NC_035099.1	39728983	.	G	T	.	.	MAF_INRAE=5.833;MAF_USDA=15.294
NC_035099.1	39728984	.	T	A	.	.	MAF_USDA=14.706
NC_035099.1	39728989	.	A	G	.	.	MAF_USDA=15.294
NC_035099.1	39729000	.	C	T	.	.	MAF_USDA=18.235
NC_035099.1	39729168	.	T	A	.	.	MAF_INRAE=15.19;MAF_USDA=11.176
NC_035099.1	39729199	.	C	T	.	.	MAF_USDA=3.279
NC_035099.1	39729317	.	G	T	.	.	MAF_INRAE=5.0
NC_035099.1	39729374	.	C	G	.	.	MAF_USDA=1.639
NC_035099.1	39729386	.	C	A	.	.	MAF_INRAE=12.658;MAF_USDA=8.197
NC_035099.1	39729419	.	C	T	.	.	MAF_INRAE=12.658;MAF_USDA=4.918
NC_035099.1	39729422	.	T	A	.	.	MAF_INRAE=13.333;MAF_USDA=6.557
NC_035099.1	39729457	.	C	T	.	.	MAF_INRAE=15.789;MAF_USDA=1.639
NC_035099.1	39729468	.	T	C	.	.	MAF_USDA=3.279
NC_035099.1	39729503	.	T	A	.	.	MAF_INRAE=2.5
NC_035099.1	39729559	.	G	A	.	.	MAF_INRAE=7.5;MAF_USDA=5.294
NC_035099.1	39729587	.	C	T	.	.	MAF_INRAE=7.5;MAF_USDA=2.083
NC_035099.1	39729728	.	C	T	.	.	MAF_INRAE=15.19;MAF_USDA=11.765
NC_035099.1	39729747	.	A	G	.	.	MAF_INRAE=5.063;MAF_USDA=27.647
NC_035099.1	39729749	.	T	G	.	.	MAF_INRAE=45.0;MAF_USDA=12.941
NC_035099.1	39729784	.	T	C	.	.	MAF_INRAE=1.667;MAF_USDA=25.882
NC_035099.1	39729785	.	G	T	.	.	MAF_INRAE=6.667;MAF_USDA=32.353
NC_035099.1	39729801	.	G	T	.	.	MAF_USDA=1.639
NC_035099.1	39729888	.	G	C	.	.	MAF_INRAE=45.0;MAF_USDA=10.588
NC_035099.1	39729896	.	A	T	.	.	MAF_USDA=11.475
NC_035099.1	39729921	.	T	C	.	.	MAF_USDA=1.639
NC_035099.1	39729934	.	T	A	.	.	MAF_USDA=15.294
NC_035099.1	39729950	.	T	C	.	.	MAF_USDA=14.706
NC_035099.1	39730002	.	A	C	.	.	MAF_USDA=1.639
NC_035099.1	39730098	.	G	A	.	.	MAF_USDA=15.294
NC_035099.1	39730340	.	T	C	.	.	MAF_INRAE=40.506
NC_035099.1	39730400	.	T	G	.	.	MAF_USDA=4.918
NC_035099.1	39730426	.	A	G	.	.	MAF_USDA=1.639
NC_035099.1	39730486	.	G	A	.	.	MAF_USDA=2.459
NC_035099.1	39730513	.	T	C	.	.	MAF_USDA=1.639
NC_035099.1	39730671	.	T	C	.	.	MAF_USDA=1.639
NC_035099.1	39730756	.	G	A	.	.	MAF_INRAE=45.0;MAF_USDA=7.647
NC_035099.1	39730839	.	G	T	.	.	MAF_INRAE=12.658;MAF_USDA=4.098
NC_035099.1	39730840	.	T	A	.	.	MAF_INRAE=16.456;MAF_USDA=44.118
NC_035099.1	39730841	.	C	G	.	.	MAF_INRAE=18.333;MAF_USDA=44.118
NC_035099.1	39730844	.	T	A	.	.	MAF_INRAE=18.333;MAF_USDA=43.529
NC_035099.1	39730861	.	T	C	.	.	MAF_USDA=1.639
NC_035099.1	39730863	.	T	C	.	.	MAF_INRAE=17.089;MAF_USDA=27.647
NC_035099.1	39730942	.	G	A	.	.	MAF_INRAE=15.19;MAF_USDA=11.765
NC_035099.1	39730947	.	G	T	.	.	MAF_USDA=1.639
NC_035099.1	39731040	.	G	A	.	.	MAF_INRAE=22.152;MAF_USDA=34.706
NC_035099.1	39731042	.	T	A	.	.	MAF_INRAE=19.167;MAF_USDA=35.294
NC_035099.1	39731043	.	C	T	.	.	MAF_INRAE=19.167;MAF_USDA=34.706
NC_035099.1	39731046	.	G	A	.	.	MAF_INRAE=19.167;MAF_USDA=35.294
NC_035099.1	39731047	.	T	C	.	.	MAF_INRAE=19.167;MAF_USDA=35.882
NC_035099.1	39731050	.	A	G	.	.	MAF_USDA=35.294
NC_035099.1	39731051	.	T	A	.	.	MAF_USDA=35.882
NC_035099.1	39731053	.	T	C	.	.	MAF_USDA=36.471
NC_035099.1	39731082	.	T	A	.	.	MAF_INRAE=4.43;MAF_USDA=5.882
NC_035099.1	39731130	.	C	A	.	.	MAF_INRAE=4.43;MAF_USDA=2.083
NC_035099.1	39731141	.	A	G	.	.	MAF_USDA=1.639
NC_035099.1	39731149	.	G	A	.	.	MAF_USDA=4.098
NC_035099.1	39731150	.	T	G	.	.	MAF_INRAE=15.823;MAF_USDA=11.765
NC_035099.1	39731279	.	A	T	.	.	MAF_USDA=2.459
NC_035099.1	39731380	.	G	T	.	.	MAF_INRAE=4.167;MAF_USDA=12.353
NC_035099.1	39731461	.	A	C	.	.	MAF_INRAE=4.43;MAF_USDA=7.059
NC_035099.1	39731477	.	A	T	.	.	MAF_INRAE=1.667;MAF_USDA=3.529
NC_035099.1	39731499	.	G	A	.	.	MAF_INRAE=12.658;MAF_USDA=4.098
NC_035099.1	39731525	.	T	C	.	.	MAF_USDA=7.647
NC_035099.1	39731529	.	C	T	.	.	MAF_USDA=6.25
NC_035099.1	39731530	.	G	A	.	.	MAF_USDA=3.279
NC_035099.1	39731563	.	A	G	.	.	MAF_USDA=2.459
NC_035099.1	39731633	.	G	A	.	.	MAF_USDA=5.738
NC_035099.1	39731745	.	C	T	.	.	MAF_INRAE=15.823;MAF_USDA=47.647
NC_035099.1	39731747	.	A	C	.	.	MAF_USDA=2.459
NC_035099.1	39731911	.	C	A	.	.	MAF_INRAE=11.392;MAF_USDA=7.377
NC_035099.1	39731954	.	C	T	.	.	MAF_INRAE=5.0
NC_035099.1	39732478	.	C	A	.	.	MAF_INRAE=15.823;MAF_USDA=11.765
NC_035099.1	39732846	.	G	A	.	.	MAF_INRAE=11.392;MAF_USDA=4.098
NC_035099.1	39732964	.	A	C	.	.	MAF_USDA=2.083
NC_035099.1	39733148	.	C	T	.	.	MAF_INRAE=43.038;MAF_USDA=7.059
NC_035099.1	39733149	.	C	T	.	.	MAF_USDA=4.706
NC_035099.1	39733198	.	T	A	.	.	MAF_INRAE=15.19;MAF_USDA=16.471
NC_035099.1	39733266	.	G	C	.	.	MAF_INRAE=13.291;MAF_USDA=22.941
NC_035099.1	39733292	.	T	G	.	.	MAF_USDA=1.639
NC_035099.1	39733295	.	C	A	.	.	MAF_USDA=4.118
NC_035099.1	39733336	.	T	G	.	.	MAF_USDA=1.786
NC_035099.1	39733375	.	C	A	.	.	MAF_USDA=2.459
NC_035099.1	39733432	.	T	G	.	.	MAF_INRAE=6.962;MAF_USDA=41.765
NC_035099.1	39733554	.	G	A	.	.	MAF_INRAE=10.526;MAF_USDA=1.639
NC_035099.1	39733607	.	T	C	.	.	MAF_INRAE=21.519;MAF_USDA=14.881
NC_035099.1	39733637	.	C	T	.	.	MAF_INRAE=45.57;MAF_USDA=12.941
NC_035099.1	39733643	.	A	G	.	.	MAF_INRAE=36.076;MAF_USDA=20.0
NC_035099.1	39733715	.	C	A	.	.	MAF_INRAE=16.456;MAF_USDA=18.235
NC_035099.1	39733750	.	C	T	.	.	MAF_INRAE=11.392;MAF_USDA=5.294
NC_035099.1	39733843	.	G	A	.	.	MAF_USDA=1.639
NC_035099.1	39733877	.	C	T	.	.	MAF_USDA=4.098
NC_035099.1	39733909	.	C	T	.	.	MAF_INRAE=15.823;MAF_USDA=8.824
NC_035099.1	39734019	.	G	A	.	.	MAF_USDA=6.471
NC_035099.1	39734025	.	G	A	.	.	MAF_INRAE=13.924;MAF_USDA=8.824
NC_035099.1	39734028	.	A	G	.	.	MAF_INRAE=14.167;MAF_USDA=14.118
NC_035099.1	39734054	.	C	T	.	.	MAF_INRAE=3.333;MAF_USDA=2.083
NC_035099.1	39734064	.	G	A	.	.	MAF_USDA=15.882
NC_035099.1	39734088	.	G	A	.	.	MAF_INRAE=5.0
NC_035099.1	39734257	.	A	G	.	.	MAF_INRAE=5.0;MAF_USDA=30.0
NC_035099.1	39734353	.	G	A	.	.	MAF_USDA=5.738
NC_035099.1	39734402	.	C	T	.	.	MAF_INRAE=44.937;MAF_USDA=9.412
NC_035099.1	39734403	.	G	A	.	.	MAF_USDA=2.459
NC_035099.1	39734437	.	G	T	.	.	MAF_USDA=1.639
NC_035099.1	39734504	.	T	C	.	.	MAF_INRAE=45.57;MAF_USDA=12.941
NC_035099.1	39734609	.	A	T	.	.	MAF_USDA=7.059
NC_035099.1	39734661	.	C	T	.	.	MAF_USDA=4.098
NC_035099.1	39734670	.	C	A	.	.	MAF_USDA=1.639
NC_035099.1	39734720	.	G	A	.	.	MAF_USDA=5.738
NC_035099.1	39734726	.	A	T	.	.	MAF_USDA=5.738
NC_035099.1	39734782	.	C	A	.	.	MAF_USDA=25.294
NC_035099.1	39734890	.	T	C	.	.	MAF_INRAE=31.013;MAF_USDA=46.471
NC_035099.1	39734912	.	C	A	.	.	MAF_USDA=1.639
NC_035099.1	39735099	.	T	A	.	.	MAF_INRAE=12.025;MAF_USDA=6.25
NC_035099.1	39735103	.	A	T	.	.	MAF_INRAE=5.833;MAF_USDA=6.25
NC_035099.1	39735144	.	A	T	.	.	MAF_USDA=14.583
NC_035099.1	39735214	.	T	G	.	.	MAF_USDA=4.098
NC_035099.1	39735301	.	G	A	.	.	MAF_USDA=1.639
NC_035099.1	39735393	.	A	T	.	.	MAF_INRAE=15.823;MAF_USDA=10.0
NC_035099.1	39735406	.	A	C	.	.	MAF_INRAE=3.333;MAF_USDA=1.176
NC_035099.1	39735418	.	T	G	.	.	MAF_USDA=1.639
NC_035099.1	39735476	.	G	A	.	.	MAF_INRAE=3.333;MAF_USDA=1.176
NC_035099.1	39735510	.	G	A	.	.	MAF_USDA=1.639
NC_035099.1	39735521	.	A	T	.	.	MAF_USDA=7.059
NC_035099.1	39735769	.	T	C	.	.	MAF_USDA=3.529
NC_035099.1	39735915	.	T	G	.	.	MAF_INRAE=22.152;MAF_USDA=11.176
NC_035099.1	39735932	.	C	A	.	.	MAF_INRAE=11.392;MAF_USDA=7.377
NC_035099.1	39735969	.	A	C	.	.	MAF_INRAE=19.62;MAF_USDA=10.0
NC_035099.1	39735994	.	G	C	.	.	MAF_INRAE=19.62;MAF_USDA=14.706
NC_035099.1	39736036	.	A	T	.	.	MAF_INRAE=15.823;MAF_USDA=10.588
NC_035099.1	39736052	.	T	C	.	.	MAF_INRAE=19.62;MAF_USDA=10.0
NC_035099.1	39736065	.	G	A	.	.	MAF_USDA=2.083
NC_035099.1	39736103	.	G	C	.	.	MAF_INRAE=5.0
NC_035099.1	39736140	.	T	A	.	.	MAF_USDA=50.0
NC_035099.1	39736147	.	A	C	.	.	MAF_INRAE=31.579;MAF_USDA=9.639
NC_035099.1	39736196	.	T	C	.	.	MAF_USDA=25.0
NC_035099.1	39739098	.	T	G	.	.	MAF_USDA=43.75
NC_035099.1	39739125	.	T	C	.	.	MAF_USDA=2.083
NC_035099.1	39739127	.	G	A	.	.	MAF_USDA=2.083
NC_035099.1	39739130	.	A	C	.	.	MAF_USDA=6.522
NC_035099.1	39739169	.	A	G	.	.	MAF_USDA=4.348
NC_035099.1	39739215	.	A	G	.	.	MAF_USDA=47.917
NC_035099.1	39739220	.	C	A	.	.	MAF_USDA=2.459
NC_035099.1	39739230	.	C	A	.	.	MAF_USDA=1.639
NC_035099.1	39739233	.	A	T	.	.	MAF_USDA=45.833
NC_035099.1	39739242	.	T	G	.	.	MAF_USDA=1.639
NC_035099.1	39739271	.	C	A	.	.	MAF_INRAE=8.333;MAF_USDA=7.647
NC_035099.1	39739292	.	A	G	.	.	MAF_INRAE=3.333;MAF_USDA=2.083
NC_035099.1	39739304	.	A	G	.	.	MAF_INRAE=14.557;MAF_USDA=15.882
NC_035099.1	39739312	.	T	G	.	.	MAF_INRAE=14.557;MAF_USDA=17.059
NC_035099.1	39739324	.	C	T	.	.	MAF_USDA=1.639
NC_035099.1	39739430	.	A	G	.	.	MAF_USDA=2.459
NC_035099.1	39739432	.	T	C	.	.	MAF_INRAE=32.911;MAF_USDA=45.882
NC_035099.1	39739439	.	G	A	.	.	MAF_INRAE=17.089;MAF_USDA=6.471
NC_035099.1	39739444	.	G	C	.	.	MAF_USDA=3.279
NC_035099.1	39739445	.	T	A	.	.	MAF_USDA=12.353
NC_035099.1	39739449	.	T	A	.	.	MAF_USDA=3.279
NC_035099.1	39739453	.	G	A	.	.	MAF_USDA=14.706
NC_035099.1	39739466	.	T	C	.	.	MAF_INRAE=32.911;MAF_USDA=22.941
NC_035099.1	39739468	.	C	G	.	.	MAF_INRAE=26.667;MAF_USDA=22.941
NC_035099.1	39739482	.	C	T	.	.	MAF_INRAE=11.392;MAF_USDA=7.377
NC_035099.1	39739504	.	G	C	.	.	MAF_USDA=1.639
NC_035099.1	39739515	.	C	T	.	.	MAF_INRAE=29.114;MAF_USDA=35.119
NC_035099.1	39739516	.	G	A	.	.	MAF_INRAE=21.667;MAF_USDA=34.524
NC_035099.1	39739520	.	A	G	.	.	MAF_INRAE=21.667;MAF_USDA=35.714
NC_035099.1	39739586	.	A	C	.	.	MAF_INRAE=15.823;MAF_USDA=17.059
NC_035099.1	39739613	.	A	G	.	.	MAF_INRAE=15.823;MAF_USDA=10.0
NC_035099.1	39739621	.	A	C	.	.	MAF_USDA=3.333
NC_035099.1	39739626	.	A	C	.	.	MAF_INRAE=18.333;MAF_USDA=8.333
NC_035099.1	39739661	.	G	A	.	.	MAF_USDA=4.098
NC_035099.1	39739819	.	G	A	.	.	MAF_INRAE=11.392;MAF_USDA=4.918
NC_035099.1	39739855	.	G	A	.	.	MAF_USDA=16.471
NC_035099.1	39739974	.	C	T	.	.	MAF_USDA=1.639
NC_035099.1	39740087	.	G	A	.	.	MAF_INRAE=15.823;MAF_USDA=10.0
NC_035099.1	39740104	.	T	G	.	.	MAF_USDA=1.639
NC_035099.1	39740168	.	A	G	.	.	MAF_USDA=13.115
NC_035099.1	39740192	.	G	T	.	.	MAF_USDA=3.279
NC_035099.1	39740244	.	G	A	.	.	MAF_USDA=1.639
NC_035099.1	39740290	.	T	C	.	.	MAF_INRAE=11.392;MAF_USDA=3.279
NC_035099.1	39740298	.	C	T	.	.	MAF_USDA=1.639
NC_035099.1	39740399	.	C	A	.	.	MAF_USDA=7.059
NC_035099.1	39740469	.	G	A	.	.	MAF_USDA=3.279
NC_035099.1	39740583	.	G	A	.	.	MAF_USDA=2.459
NC_035099.1	39740619	.	G	A	.	.	MAF_USDA=1.639
NC_035099.1	39740652	.	A	T	.	.	MAF_INRAE=5.0
NC_035099.1	39740684	.	C	T	.	.	MAF_USDA=1.639
NC_035099.1	39740757	.	G	A	.	.	MAF_USDA=7.647
NC_035099.1	39740766	.	G	A	.	.	MAF_INRAE=15.823;MAF_USDA=10.588
NC_035099.1	39740885	.	C	A	.	.	MAF_USDA=3.279
NC_035099.1	39740906	.	T	C	.	.	MAF_USDA=7.647
NC_035099.1	39740917	.	C	A	.	.	MAF_USDA=1.639
NC_035099.1	39740975	.	A	C	.	.	MAF_USDA=9.412
NC_035099.1	39741022	.	G	T	.	.	MAF_INRAE=15.823;MAF_USDA=10.0
NC_035099.1	39741468	.	A	T	.	.	MAF_INRAE=11.392;MAF_USDA=4.098
NC_035099.1	39741476	.	G	A	.	.	MAF_USDA=1.639
NC_035099.1	39741503	.	C	T	.	.	MAF_USDA=4.918
NC_035099.1	39741504	.	A	C	.	.	MAF_INRAE=17.722;MAF_USDA=15.294
NC_035099.1	39741548	.	G	C	.	.	MAF_USDA=3.279
NC_035099.1	39741572	.	G	A	.	.	MAF_USDA=18.033
NC_035099.1	39741594	.	A	C	.	.	MAF_INRAE=15.823;MAF_USDA=17.059
NC_035099.1	39741615	.	A	C	.	.	MAF_INRAE=17.722;MAF_USDA=22.353
NC_035099.1	39741651	.	T	C	.	.	MAF_INRAE=15.823;MAF_USDA=17.647
NC_035099.1	39741674	.	T	C	.	.	MAF_USDA=1.639
NC_035099.1	39741806	.	C	T	.	.	MAF_USDA=2.459
NC_035099.1	39741847	.	G	C	.	.	MAF_USDA=1.639
NC_035099.1	39741938	.	C	T	.	.	MAF_USDA=2.459
NC_035099.1	39742089	.	G	A	.	.	MAF_INRAE=4.167;MAF_USDA=15.294
NC_035099.1	39742211	.	A	T	.	.	MAF_INRAE=16.456;MAF_USDA=40.588
NC_035099.1	39742261	.	A	G	.	.	MAF_INRAE=44.937;MAF_USDA=15.882
NC_035099.1	39742342	.	T	G	.	.	MAF_INRAE=4.167;MAF_USDA=3.279
NC_035099.1	39742417	.	G	A	.	.	MAF_INRAE=15.19;MAF_USDA=11.765
NC_035099.1	39742438	.	C	T	.	.	MAF_INRAE=10.0;MAF_USDA=6.471
NC_035099.1	39742483	.	C	T	.	.	MAF_USDA=2.941
NC_035099.1	39742484	.	C	G	.	.	MAF_INRAE=15.19;MAF_USDA=12.941
NC_035099.1	39742487	.	T	C	.	.	MAF_USDA=1.639
NC_035099.1	39742711	.	A	G	.	.	MAF_USDA=21.176
NC_035099.1	39742721	.	G	A	.	.	MAF_USDA=34.706
NC_035099.1	39742729	.	C	T	.	.	MAF_USDA=31.25
NC_035099.1	39742743	.	A	C	.	.	MAF_USDA=3.279
NC_035099.1	39743713	.	G	A	.	.	MAF_USDA=35.417
NC_035099.1	39743799	.	G	A	.	.	MAF_USDA=25.0
NC_035099.1	39743809	.	G	A	.	.	MAF_INRAE=2.5
NC_035099.1	39743828	.	C	T	.	.	MAF_USDA=1.639
NC_035099.1	39743914	.	G	A	.	.	MAF_USDA=2.459
NC_035099.1	39743942	.	C	A	.	.	MAF_INRAE=11.392;MAF_USDA=4.918
NC_035099.1	39743944	.	C	A	.	.	MAF_USDA=34.706
NC_035099.1	39744005	.	C	T	.	.	MAF_USDA=2.459
NC_035099.1	39744084	.	T	A	.	.	MAF_INRAE=15.823;MAF_USDA=11.176
NC_035099.1	39744245	.	G	A	.	.	MAF_INRAE=8.333;MAF_USDA=2.941
NC_035099.1	39744360	.	T	C	.	.	MAF_USDA=43.529
NC_035099.1	39744529	.	G	T	.	.	MAF_INRAE=16.456;MAF_USDA=11.765
NC_035099.1	39744605	.	C	T	.	.	MAF_USDA=4.098
NC_035099.1	39744654	.	C	A	.	.	MAF_INRAE=45.57;MAF_USDA=13.529
NC_035099.1	39744664	.	A	C	.	.	MAF_USDA=4.918
NC_035099.1	39744768	.	A	T	.	.	MAF_INRAE=8.333;MAF_USDA=6.471
NC_035099.1	39744775	.	T	C	.	.	MAF_INRAE=8.333;MAF_USDA=6.471
NC_035099.1	39744797	.	G	A	.	.	MAF_INRAE=8.333;MAF_USDA=6.471
NC_035099.1	39744820	.	A	C	.	.	MAF_INRAE=47.468;MAF_USDA=46.471
NC_035099.1	39744825	.	G	C	.	.	MAF_USDA=23.529
NC_035099.1	39744832	.	T	C	.	.	MAF_INRAE=46.203;MAF_USDA=41.176
NC_035099.1	39744872	.	T	C	.	.	MAF_USDA=4.098
NC_035099.1	39744881	.	G	A	.	.	MAF_INRAE=12.5;MAF_USDA=27.059
NC_035099.1	39744882	.	G	T	.	.	MAF_INRAE=12.5;MAF_USDA=27.059
NC_035099.1	39744889	.	A	G	.	.	MAF_INRAE=12.5;MAF_USDA=27.059
NC_035099.1	39744939	.	C	A	.	.	MAF_USDA=2.941
NC_035099.1	39744960	.	A	G	.	.	MAF_USDA=4.098
NC_035099.1	39745051	.	G	A	.	.	MAF_USDA=1.639
NC_035099.1	39745169	.	G	A	.	.	MAF_INRAE=32.911;MAF_USDA=21.765
NC_035099.1	39745283	.	A	G	.	.	MAF_INRAE=8.333;MAF_USDA=7.647
NC_035099.1	39745366	.	T	G	.	.	MAF_INRAE=16.456;MAF_USDA=15.294
NC_035099.1	39745382	.	G	A	.	.	MAF_INRAE=11.392;MAF_USDA=5.738
NC_035099.1	39745393	.	G	A	.	.	MAF_USDA=3.279
NC_035099.1	39745463	.	G	A	.	.	MAF_USDA=1.639
NC_035099.1	39745507	.	C	T	.	.	MAF_USDA=4.098
NC_035099.1	39745580	.	G	A	.	.	MAF_USDA=4.918
NC_035099.1	39745587	.	G	T	.	.	MAF_USDA=4.918
NC_035099.1	39745598	.	T	G	.	.	MAF_USDA=3.279
NC_035099.1	39745768	.	G	A	.	.	MAF_USDA=5.738
NC_035099.1	39745871	.	T	C	.	.	MAF_INRAE=11.392;MAF_USDA=9.836
NC_035099.1	39745910	.	T	G	.	.	MAF_INRAE=17.722;MAF_USDA=8.824
NC_035099.1	39745933	.	T	A	.	.	MAF_INRAE=5.0;MAF_USDA=48.235
NC_035099.1	39745947	.	A	G	.	.	MAF_USDA=4.098
NC_035099.1	39746170	.	G	A	.	.	MAF_INRAE=8.333;MAF_USDA=3.529
NC_035099.1	39746213	.	C	A	.	.	MAF_USDA=12.295
NC_035099.1	39746222	.	T	A	.	.	MAF_USDA=7.377
NC_035099.1	39746351	.	T	C	.	.	MAF_INRAE=16.456;MAF_USDA=8.824
NC_035099.1	39746408	.	G	T	.	.	MAF_INRAE=15.823;MAF_USDA=5.738
NC_035099.1	39746427	.	C	T	.	.	MAF_INRAE=11.392;MAF_USDA=4.098
NC_035099.1	39746505	.	T	A	.	.	MAF_INRAE=17.089;MAF_USDA=14.706
NC_035099.1	39746599	.	A	G	.	.	MAF_USDA=1.639
NC_035099.1	39746611	.	T	C	.	.	MAF_USDA=1.639
NC_035099.1	39746631	.	G	T	.	.	MAF_USDA=1.639
NC_035099.1	39746652	.	C	T	.	.	MAF_USDA=5.738
NC_035099.1	39746731	.	A	G	.	.	MAF_INRAE=1.667;MAF_USDA=1.176
NC_035099.1	39746835	.	C	T	.	.	MAF_INRAE=8.333;MAF_USDA=3.529
NC_035099.1	39746843	.	C	A	.	.	MAF_USDA=7.059
NC_035099.1	39746858	.	C	T	.	.	MAF_INRAE=11.392;MAF_USDA=10.656
NC_035099.1	39746859	.	G	A	.	.	MAF_INRAE=15.823;MAF_USDA=12.353
NC_035099.1	39747012	.	A	G	.	.	MAF_USDA=13.69
NC_035099.1	39747028	.	T	C	.	.	MAF_USDA=27.083
NC_035099.1	39747030	.	T	A	.	.	MAF_USDA=3.333
NC_035099.1	39747034	.	G	T	.	.	MAF_USDA=9.524
NC_035099.1	39747073	.	G	A	.	.	MAF_USDA=4.918
NC_035099.1	39747102	.	A	T	.	.	MAF_USDA=3.279
NC_035099.1	39747103	.	A	T	.	.	MAF_USDA=3.279
NC_035099.1	39747104	.	T	C	.	.	MAF_USDA=3.279
NC_035099.1	39747148	.	G	A	.	.	MAF_INRAE=3.333;MAF_USDA=4.167
NC_035099.1	39747326	.	C	T	.	.	MAF_INRAE=8.333;MAF_USDA=3.529
NC_035099.1	39747368	.	C	T	.	.	MAF_USDA=1.639
NC_035099.1	39747433	.	C	T	.	.	MAF_USDA=3.279
NC_035099.1	39747478	.	G	C,A	.	.	MAF_INRAE=4.167;MAF_USDA=8.333
NC_035099.1	39747531	.	A	G	.	.	MAF_INRAE=16.456;MAF_USDA=8.824
NC_035099.1	39747567	.	A	T	.	.	MAF_INRAE=9.167;MAF_USDA=2.941
NC_035099.1	39747570	.	G	T	.	.	MAF_INRAE=46.203;MAF_USDA=45.294
NC_035099.1	39747584	.	T	C	.	.	MAF_USDA=1.639
NC_035099.1	39747585	.	C	A	.	.	MAF_INRAE=8.333;MAF_USDA=3.529
NC_035099.1	39747711	.	T	A	.	.	MAF_USDA=6.557
NC_035099.1	39747755	.	G	A	.	.	MAF_INRAE=8.333;MAF_USDA=3.529
NC_035099.1	39747961	.	G	A	.	.	MAF_USDA=4.098
NC_035099.1	39748030	.	AA	AG	.	.	MAF_USDA=4.167
NC_035099.1	39748943	.	A	T	.	.	MAF_USDA=8.696
NC_035099.1	39749031	.	A	T	.	.	MAF_USDA=4.098
NC_035099.1	39749060	.	A	G	.	.	MAF_USDA=4.167
NC_035099.1	39749067	.	T	A	.	.	MAF_USDA=2.083
NC_035099.1	39749193	.	G	A	.	.	MAF_INRAE=8.333;MAF_USDA=3.529
NC_035099.1	39749217	.	G	A	.	.	MAF_USDA=3.279
NC_035099.1	39749254	.	T	C	.	.	MAF_INRAE=8.333;MAF_USDA=3.529
NC_035099.1	39749398	.	G	A	.	.	MAF_INRAE=15.19;MAF_USDA=9.016
NC_035099.1	39749564	.	C	T	.	.	MAF_USDA=4.098
NC_035099.1	39749602	.	C	T	.	.	MAF_USDA=33.333
NC_035099.1	39752256	.	A	G	.	.	MAF_USDA=50.0
NC_035099.1	39752281	.	G	A	.	.	MAF_USDA=5.738
NC_035099.1	39752296	.	G	T	.	.	MAF_USDA=1.639
NC_035099.1	39752374	.	A	G	.	.	MAF_USDA=3.529
NC_035099.1	39752395	.	A	G	.	.	MAF_USDA=3.529
NC_035099.1	39752404	.	G	A	.	.	MAF_USDA=3.529
NC_035099.1	39752467	.	G	A	.	.	MAF_USDA=2.459
NC_035099.1	39752512	.	C	T	.	.	MAF_USDA=1.639
NC_035099.1	39752541	.	A	G	.	.	MAF_INRAE=8.333;MAF_USDA=3.529
NC_035099.1	39752558	.	A	C	.	.	MAF_USDA=2.459
NC_035099.1	39752560	.	C	T	.	.	MAF_USDA=1.639
NC_035099.1	39752595	.	A	G	.	.	MAF_USDA=11.475
NC_035099.1	39752683	.	T	C	.	.	MAF_USDA=2.459
NC_035099.1	39752797	.	C	T	.	.	MAF_USDA=6.25
NC_035099.1	39752885	.	G	T	.	.	MAF_INRAE=8.333;MAF_USDA=1.176
NC_035099.1	39752909	.	G	A	.	.	MAF_USDA=3.279
NC_035099.1	39752911	.	A	T	.	.	MAF_INRAE=15.19;MAF_USDA=12.941
NC_035099.1	39752919	.	G	T	.	.	MAF_USDA=3.279
NC_035099.1	39752928	.	C	T	.	.	MAF_INRAE=15.19;MAF_USDA=10.588
NC_035099.1	39752930	.	T	C	.	.	MAF_INRAE=15.823;MAF_USDA=42.941
NC_035099.1	39752936	.	T	C	.	.	MAF_USDA=47.059
NC_035099.1	39752980	.	C	A	.	.	MAF_USDA=4.098
NC_035099.1	39752986	.	G	A	.	.	MAF_INRAE=5.0;MAF_USDA=3.279
NC_035099.1	39753012	.	A	G	.	.	MAF_INRAE=4.167;MAF_USDA=3.279
NC_035099.1	39753037	.	C	G	.	.	MAF_INRAE=4.167;MAF_USDA=4.098
NC_035099.1	39753061	.	T	G	.	.	MAF_INRAE=4.167;MAF_USDA=3.279
NC_035099.1	39753085	.	T	C	.	.	MAF_USDA=24.118
NC_035099.1	39753093	.	C	T	.	.	MAF_USDA=1.639
NC_035099.1	39753094	.	G	A	.	.	MAF_INRAE=3.333
NC_035099.1	39753098	.	G	T	.	.	MAF_INRAE=3.333
NC_035099.1	39753127	.	T	C	.	.	MAF_INRAE=9.167;MAF_USDA=33.735
NC_035099.1	39753144	.	A	C	.	.	MAF_INRAE=9.167;MAF_USDA=40.588
NC_035099.1	39753165	.	T	C	.	.	MAF_INRAE=4.167;MAF_USDA=3.279
NC_035099.1	39753223	.	C	G	.	.	MAF_USDA=1.639
NC_035099.1	39753245	.	A	G	.	.	MAF_INRAE=11.392;MAF_USDA=8.197
NC_035099.1	39753248	.	C	T	.	.	MAF_INRAE=15.0;MAF_USDA=42.353
NC_035099.1	39753249	.	T	C	.	.	MAF_INRAE=5.0;MAF_USDA=8.197
NC_035099.1	39753266	.	G	A	.	.	MAF_INRAE=38.608;MAF_USDA=22.353
NC_035099.1	39753279	.	C	T	.	.	MAF_USDA=7.647
NC_035099.1	39753316	.	G	A	.	.	MAF_INRAE=10.0;MAF_USDA=21.176
NC_035099.1	39753341	.	T	C	.	.	MAF_INRAE=5.0;MAF_USDA=3.279
NC_035099.1	39753409	.	C	T	.	.	MAF_INRAE=5.0;MAF_USDA=3.279
NC_035099.1	39753477	.	G	C	.	.	MAF_USDA=2.459
NC_035099.1	39753517	.	A	G	.	.	MAF_USDA=15.882
NC_035099.1	39753538	.	C	T	.	.	MAF_INRAE=3.333;MAF_USDA=7.059
NC_035099.1	39753564	.	A	C	.	.	MAF_INRAE=46.203;MAF_USDA=8.824
NC_035099.1	39753574	.	C	G	.	.	MAF_USDA=3.279
NC_035099.1	39753596	.	G	T	.	.	MAF_INRAE=47.368;MAF_USDA=22.917
NC_035099.1	39753603	.	C	T	.	.	MAF_USDA=2.083
NC_035099.1	39753606	.	T	C	.	.	MAF_USDA=1.639
NC_035099.1	39753616	.	G	A	.	.	MAF_USDA=3.279
NC_035099.1	39753643	.	G	A	.	.	MAF_USDA=2.459
NC_035099.1	39753645	.	A	G	.	.	MAF_USDA=7.377
NC_035099.1	39753656	.	C	T	.	.	MAF_USDA=3.279
NC_035099.1	39753669	.	A	G	.	.	MAF_USDA=43.75
NC_035099.1	39753687	.	G	T	.	.	MAF_USDA=1.639
NC_035099.1	39753709	.	T	C	.	.	MAF_INRAE=31.579;MAF_USDA=3.279
NC_035099.1	39753710	.	T	A	.	.	MAF_INRAE=31.579;MAF_USDA=17.647
NC_035099.1	39753716	.	G	C	.	.	MAF_USDA=5.738
NC_035099.1	39753750	.	T	C	.	.	MAF_INRAE=47.368;MAF_USDA=42.941
NC_035099.1	39753755	.	G	A	.	.	MAF_USDA=13.529
NC_035099.1	39753760	.	T	G	.	.	MAF_USDA=12.5
NC_035099.1	39753771	.	T	C	.	.	MAF_USDA=3.529
NC_035099.1	39753784	.	C	T	.	.	MAF_USDA=3.279
NC_035099.1	39753785	.	G	A	.	.	MAF_USDA=17.059
NC_035099.1	39753793	.	C	A	.	.	MAF_INRAE=13.291;MAF_USDA=5.738
NC_035099.1	39753800	.	G	C	.	.	MAF_INRAE=36.076;MAF_USDA=37.059
NC_035099.1	39753835	.	G	A	.	.	MAF_USDA=20.0
NC_035099.1	39753848	.	C	A	.	.	MAF_USDA=1.639
NC_035099.1	39753879	.	C	T	.	.	MAF_INRAE=15.789;MAF_USDA=7.647
NC_035099.1	39753891	.	A	C	.	.	MAF_INRAE=47.368;MAF_USDA=32.143
NC_035099.1	39753951	.	A	C	.	.	MAF_INRAE=31.579;MAF_USDA=43.75
NC_035099.1	39753987	.	T	C	.	.	MAF_INRAE=36.842;MAF_USDA=30.357
NC_035099.1	39754084	.	T	C	.	.	MAF_USDA=21.311
NC_035099.1	39754332	.	A	G	.	.	MAF_USDA=2.5
NC_035099.1	39754335	.	C	T	.	.	MAF_USDA=9.167
NC_035099.1	39754336	.	G	A	.	.	MAF_USDA=3.333
NC_035099.1	39754339	.	T	C	.	.	MAF_USDA=3.333
NC_035099.1	39754353	.	G	T	.	.	MAF_USDA=2.542
NC_035099.1	39754361	.	T	G	.	.	MAF_USDA=4.237
NC_035099.1	39754367	.	C	T	.	.	MAF_USDA=5.085
NC_035099.1	39754428	.	C	T	.	.	MAF_USDA=3.448
NC_035099.1	39754474	.	C	T	.	.	MAF_USDA=2.542
NC_035099.1	39754482	.	T	C	.	.	MAF_USDA=1.695
NC_035099.1	39754487	.	A	G	.	.	MAF_USDA=1.695
NC_035099.1	39754534	.	G	T	.	.	MAF_USDA=21.186
NC_035099.1	39754549	.	A	C	.	.	MAF_USDA=3.39
NC_035099.1	39754621	.	C	A	.	.	MAF_USDA=2.586
NC_035099.1	39754632	.	C	T	.	.	MAF_USDA=1.724
NC_035099.1	39754652	.	G	A	.	.	MAF_USDA=22.561
NC_035099.1	39754654	.	C	A	.	.	MAF_USDA=1.639
NC_035099.1	39754660	.	G	A	.	.	MAF_USDA=1.639
NC_035099.1	39754668	.	G	A	.	.	MAF_USDA=1.639
NC_035099.1	39754673	.	C	T	.	.	MAF_USDA=3.279
NC_035099.1	39754685	.	T	C	.	.	MAF_USDA=2.459
NC_035099.1	39754686	.	T	C	.	.	MAF_USDA=14.754
NC_035099.1	39754695	.	C	T	.	.	MAF_USDA=1.639
NC_035099.1	39754706	.	G	T	.	.	MAF_USDA=1.639
NC_035099.1	39754718	.	G	T	.	.	MAF_USDA=2.353
NC_035099.1	39754719	.	T	C	.	.	MAF_USDA=2.353
NC_035099.1	39754728	.	T	A	.	.	MAF_USDA=18.824
NC_035099.1	39754729	.	G	A	.	.	MAF_INRAE=36.842;MAF_USDA=32.353
NC_035099.1	39754730	.	T	C	.	.	MAF_USDA=1.639
NC_035099.1	39754754	.	T	C	.	.	MAF_USDA=3.279
NC_035099.1	39754760	.	A	G	.	.	MAF_USDA=13.115
NC_035099.1	39754766	.	T	G	.	.	MAF_INRAE=15.19;MAF_USDA=6.25
NC_035099.1	39754772	.	T	G	.	.	MAF_USDA=3.279
NC_035099.1	39754773	.	C	A	.	.	MAF_USDA=3.279
NC_035099.1	39754793	.	C	T	.	.	MAF_USDA=1.639
NC_035099.1	39754795	.	T	A	.	.	MAF_INRAE=15.789;MAF_USDA=7.647
NC_035099.1	39754800	.	T	C	.	.	MAF_USDA=5.738
NC_035099.1	39754805	.	A	T	.	.	MAF_USDA=16.471
NC_035099.1	39754816	.	C	A	.	.	MAF_USDA=2.459
NC_035099.1	39754835	.	G	A	.	.	MAF_USDA=1.639
NC_035099.1	39754848	.	G	T	.	.	MAF_USDA=13.115
NC_035099.1	39754856	.	C	A	.	.	MAF_INRAE=47.368;MAF_USDA=37.647
NC_035099.1	39754865	.	C	A	.	.	MAF_USDA=2.459
NC_035099.1	39754882	.	C	T	.	.	MAF_INRAE=31.579;MAF_USDA=31.25
NC_035099.1	39754883	.	T	G	.	.	MAF_USDA=29.167
NC_035099.1	39754888	.	G	T	.	.	MAF_USDA=6.25
NC_035099.1	39754890	.	C	A	.	.	MAF_INRAE=21.053;MAF_USDA=4.918
NC_035099.1	39754906	.	G	A	.	.	MAF_INRAE=47.368;MAF_USDA=30.0
NC_035099.1	39754915	.	T	G	.	.	MAF_USDA=13.333
NC_035099.1	39754922	.	T	C	.	.	MAF_USDA=13.69
NC_035099.1	39754969	.	T	G	.	.	MAF_USDA=47.917
NC_035099.1	39754970	.	A	C	.	.	MAF_INRAE=5.0;MAF_USDA=2.459
NC_035099.1	39754996	.	A	T	.	.	MAF_INRAE=21.053;MAF_USDA=8.824
NC_035099.1	39754997	.	T	G	.	.	MAF_USDA=7.647
NC_035099.1	39754998	.	G	T	.	.	MAF_INRAE=31.579;MAF_USDA=10.588
NC_035099.1	39755007	.	C	T	.	.	MAF_USDA=8.333
NC_035099.1	39755008	.	G	A	.	.	MAF_INRAE=15.789;MAF_USDA=10.588
NC_035099.1	39755019	.	T	G	.	.	MAF_INRAE=21.053;MAF_USDA=7.059
NC_035099.1	39755024	.	A	C	.	.	MAF_INRAE=5.0;MAF_USDA=3.279
NC_035099.1	39755069	.	G	A	.	.	MAF_USDA=4.706
NC_035099.1	39755084	.	A	T	.	.	MAF_USDA=27.059
NC_035099.1	39755098	.	T	A	.	.	MAF_USDA=27.059
NC_035099.1	39755105	.	A	G	.	.	MAF_USDA=28.824
NC_035099.1	39755311	.	A	G	.	.	MAF_INRAE=2.5
NC_035099.1	39755513	.	G	A	.	.	MAF_INRAE=5.0;MAF_USDA=3.279
NC_035099.1	39755576	.	T	G	.	.	MAF_USDA=3.279
NC_035099.1	39755652	.	G	A	.	.	MAF_USDA=1.639
NC_035099.1	39755852	.	A	T	.	.	MAF_INRAE=22.785;MAF_USDA=34.118
NC_035099.1	39755901	.	G	C	.	.	MAF_INRAE=39.241;MAF_USDA=23.529
NC_035099.1	39755944	.	G	A	.	.	MAF_INRAE=3.333;MAF_USDA=7.647
NC_035099.1	39756322	.	T	C	.	.	MAF_USDA=9.016
NC_035099.1	39756493	.	C	T	.	.	MAF_USDA=1.639
NC_035099.1	39756540	.	G	A	.	.	MAF_USDA=4.098
NC_035099.1	39756742	.	G	A	.	.	MAF_USDA=6.557
NC_035099.1	39756779	.	A	C	.	.	MAF_USDA=18.033
NC_035099.1	39756784	.	T	C	.	.	MAF_INRAE=31.579
NC_035099.1	39756835	.	C	A	.	.	MAF_USDA=2.459
NC_035099.1	39756883	.	T	C	.	.	MAF_INRAE=9.167;MAF_USDA=5.294
NC_035099.1	39756886	.	C	A	.	.	MAF_USDA=3.279
NC_035099.1	39757167	.	G	A	.	.	MAF_INRAE=14.557;MAF_USDA=10.0
NC_035099.1	39757168	.	G	A	.	.	MAF_USDA=1.639
NC_035099.1	39757169	.	G	C	.	.	MAF_USDA=4.918
NC_035099.1	39757279	.	C	T	.	.	MAF_USDA=2.459
NC_035099.1	39757294	.	G	A	.	.	MAF_USDA=18.852
NC_035099.1	39757307	.	A	G	.	.	MAF_INRAE=11.392;MAF_USDA=22.131
NC_035099.1	39757383	.	C	T	.	.	MAF_USDA=11.176
NC_035099.1	39757601	.	T	G	.	.	MAF_USDA=2.459
NC_035099.1	39757638	.	C	T	.	.	MAF_USDA=4.918
NC_035099.1	39757655	.	G	A	.	.	MAF_USDA=11.176
NC_035099.1	39757656	.	A	G	.	.	MAF_USDA=13.934
NC_035099.1	39757673	.	G	A	.	.	MAF_USDA=4.098
NC_035099.1	39757701	.	T	G	.	.	MAF_USDA=18.852
NC_035099.1	39757748	.	A	C	.	.	MAF_USDA=1.639
NC_035099.1	39757764	.	G	T	.	.	MAF_USDA=2.083
NC_035099.1	39757959	.	C	A	.	.	MAF_USDA=18.033
NC_035099.1	39758045	.	C	T	.	.	MAF_USDA=1.639
NC_035099.1	39758054	.	G	A	.	.	MAF_INRAE=9.167;MAF_USDA=5.294
NC_035099.1	39758070	.	T	G	.	.	MAF_USDA=1.639
NC_035099.1	39758074	.	G	A	.	.	MAF_INRAE=10.0;MAF_USDA=5.294
NC_035099.1	39758098	.	A	T	.	.	MAF_USDA=11.176
NC_035099.1	39758176	.	G	A	.	.	MAF_USDA=2.459
NC_035099.1	39758215	.	T	C	.	.	MAF_USDA=3.279
NC_035099.1	39758265	.	G	T	.	.	MAF_USDA=5.738
NC_035099.1	39758298	.	G	A	.	.	MAF_USDA=3.279
NC_035099.1	39758464	.	C	A	.	.	MAF_USDA=6.25
NC_035099.1	39758479	.	T	A	.	.	MAF_USDA=15.574
NC_035099.1	39758494	.	T	A	.	.	MAF_INRAE=5.0;MAF_USDA=3.279
NC_035099.1	39758846	.	T	C	.	.	MAF_USDA=1.667
NC_035099.1	39761268	.	G	A	.	.	MAF_INRAE=9.167;MAF_USDA=8.824
NC_035099.1	39761353	.	T	G	.	.	MAF_USDA=1.639
NC_035099.1	39761377	.	G	T	.	.	MAF_INRAE=1.667;MAF_USDA=4.118
NC_035099.1	39761399	.	A	C	.	.	MAF_INRAE=48.734;MAF_USDA=20.0
NC_035099.1	39761457	.	T	G	.	.	MAF_USDA=3.279
NC_035099.1	39761677	.	G	T	.	.	MAF_INRAE=15.823;MAF_USDA=12.353
NC_035099.1	39761738	.	G	A	.	.	MAF_INRAE=4.167;MAF_USDA=9.016
NC_035099.1	39761751	.	G	A	.	.	MAF_USDA=1.639
NC_035099.1	39761772	.	C	T	.	.	MAF_INRAE=1.667;MAF_USDA=10.588
NC_035099.1	39761783	.	G	A	.	.	MAF_INRAE=46.203;MAF_USDA=25.0
NC_035099.1	39761792	.	C	T	.	.	MAF_USDA=2.083
NC_035099.1	39761844	.	A	T	.	.	MAF_USDA=1.639
NC_035099.1	39761853	.	G	T	.	.	MAF_USDA=2.459
NC_035099.1	39761957	.	T	C	.	.	MAF_USDA=1.639
NC_035099.1	39762016	.	G	C	.	.	MAF_INRAE=5.0;MAF_USDA=15.574
NC_035099.1	39762045	.	G	A	.	.	MAF_INRAE=1.667;MAF_USDA=1.176
NC_035099.1	39762101	.	G	A	.	.	MAF_USDA=6.25
NC_035099.1	39762148	.	A	C	.	.	MAF_INRAE=16.456
NC_035099.1	39762156	.	A	C	.	.	MAF_INRAE=16.456
NC_035099.1	39762172	.	A	G	.	.	MAF_INRAE=5.0;MAF_USDA=19.412
NC_035099.1	39762255	.	G	T	.	.	MAF_INRAE=41.772;MAF_USDA=14.583
NC_035099.1	39762472	.	C	A	.	.	MAF_INRAE=11.392;MAF_USDA=3.333
NC_035099.1	39762531	.	G	A	.	.	MAF_USDA=2.459
NC_035099.1	39762547	.	G	A	.	.	MAF_INRAE=1.667;MAF_USDA=1.176
NC_035099.1	39762593	.	G	T	.	.	MAF_USDA=1.639
NC_035099.1	39762699	.	C	A	.	.	MAF_USDA=1.639
NC_035099.1	39762764	.	C	T	.	.	MAF_INRAE=1.667;MAF_USDA=1.176
NC_035099.1	39762815	.	G	T	.	.	MAF_INRAE=7.595;MAF_USDA=2.083
NC_035099.1	39762819	.	T	C	.	.	MAF_USDA=1.639
NC_035099.1	39763195	.	C	A	.	.	MAF_INRAE=4.167
NC_035099.1	39763407	.	G	C	.	.	MAF_INRAE=3.333;MAF_USDA=6.471
NC_035099.1	39763408	.	G	A	.	.	MAF_INRAE=1.667;MAF_USDA=24.706
NC_035099.1	39763471	.	T	G	.	.	MAF_INRAE=5.0
NC_035099.1	39763641	.	T	A	.	.	MAF_USDA=17.213
NC_035099.1	39763650	.	C	A	.	.	MAF_INRAE=1.667;MAF_USDA=25.882
NC_035099.1	39763652	.	G	T	.	.	MAF_INRAE=8.333;MAF_USDA=2.941
NC_035099.1	39763667	.	G	A	.	.	MAF_INRAE=12.658;MAF_USDA=35.294
NC_035099.1	39763689	.	G	A	.	.	MAF_INRAE=46.203;MAF_USDA=8.824
NC_035099.1	39763769	.	A	G	.	.	MAF_USDA=5.882
NC_035099.1	39763772	.	G	A	.	.	MAF_USDA=3.279
NC_035099.1	39763842	.	C	T	.	.	MAF_USDA=15.294
NC_035099.1	39763853	.	T	A	.	.	MAF_INRAE=10.0;MAF_USDA=11.765
NC_035099.1	39763878	.	G	T	.	.	MAF_INRAE=1.667;MAF_USDA=5.294
NC_035099.1	39764127	.	G	T	.	.	MAF_USDA=13.934
NC_035099.1	39764173	.	C	T	.	.	MAF_USDA=46.471
NC_035099.1	39764271	.	G	T	.	.	MAF_INRAE=27.5;MAF_USDA=29.167
NC_035099.1	39764359	.	A	T	.	.	MAF_USDA=4.706
NC_035099.1	39764368	.	G	C	.	.	MAF_INRAE=45.57;MAF_USDA=50.0
NC_035099.1	39764374	.	G	A	.	.	MAF_USDA=4.706
NC_035099.1	39764425	.	T	C	.	.	MAF_USDA=4.706
NC_035099.1	39764428	.	G	C	.	.	MAF_INRAE=11.667;MAF_USDA=5.882
NC_035099.1	39764481	.	C	A	.	.	MAF_USDA=1.639
NC_035099.1	39764589	.	G	A	.	.	MAF_USDA=1.639
NC_035099.1	39764590	.	G	A	.	.	MAF_INRAE=10.833;MAF_USDA=40.0
NC_035099.1	39764598	.	C	T	.	.	MAF_USDA=5.294
NC_035099.1	39764599	.	G	A	.	.	MAF_INRAE=10.833;MAF_USDA=40.0
NC_035099.1	39764604	.	C	A	.	.	MAF_INRAE=34.81;MAF_USDA=18.824
NC_035099.1	39764608	.	C	T	.	.	MAF_INRAE=10.759;MAF_USDA=12.295
NC_035099.1	39764817	.	G	A	.	.	MAF_USDA=46.471
NC_035099.1	39764830	.	G	A	.	.	MAF_USDA=3.529
NC_035099.1	39764871	.	C	A	.	.	MAF_INRAE=2.5;MAF_USDA=1.176
NC_035099.1	39764907	.	A	C	.	.	MAF_INRAE=19.62;MAF_USDA=30.0
NC_035099.1	39764915	.	G	A	.	.	MAF_INRAE=10.833;MAF_USDA=39.412
NC_035099.1	39764925	.	C	A	.	.	MAF_USDA=2.459
NC_035099.1	39764937	.	C	T	.	.	MAF_USDA=5.882
NC_035099.1	39764969	.	T	C	.	.	MAF_INRAE=1.667;MAF_USDA=1.176
NC_035099.1	39765046	.	T	A	.	.	MAF_INRAE=8.333;MAF_USDA=8.235
NC_035099.1	39765048	.	C	T	.	.	MAF_INRAE=10.833;MAF_USDA=38.235
NC_035099.1	39765064	.	A	T	.	.	MAF_INRAE=19.62;MAF_USDA=31.176
NC_035099.1	39765106	.	T	G	.	.	MAF_USDA=27.059
NC_035099.1	39765221	.	C	G	.	.	MAF_USDA=4.098
NC_035099.1	39765232	.	T	C	.	.	MAF_INRAE=1.667;MAF_USDA=1.176
NC_035099.1	39765234	.	A	G	.	.	MAF_USDA=4.098
NC_035099.1	39765245	.	T	C	.	.	MAF_USDA=3.279
NC_035099.1	39765301	.	C	A	.	.	MAF_INRAE=10.759;MAF_USDA=12.295
NC_035099.1	39765337	.	G	A	.	.	MAF_INRAE=15.19;MAF_USDA=9.412
NC_035099.1	39765352	.	T	C	.	.	MAF_USDA=9.412
NC_035099.1	39765353	.	G	A	.	.	MAF_USDA=3.529
NC_035099.1	39765355	.	G	A	.	.	MAF_USDA=2.459
NC_035099.1	39765365	.	T	C	.	.	MAF_INRAE=1.667;MAF_USDA=1.176
NC_035099.1	39765366	.	G	A	.	.	MAF_USDA=4.118
NC_035099.1	39765381	.	T	C	.	.	MAF_USDA=4.706
NC_035099.1	39765418	.	T	C	.	.	MAF_USDA=5.882
NC_035099.1	39765428	.	T	G	.	.	MAF_USDA=13.934
NC_035099.1	39765430	.	T	C	.	.	MAF_INRAE=1.667
NC_035099.1	39765435	.	G	A	.	.	MAF_USDA=2.459
NC_035099.1	39765448	.	G	A	.	.	MAF_USDA=6.25
NC_035099.1	39765513	.	G	A	.	.	MAF_USDA=35.417
NC_035099.1	39766190	.	A	G	.	.	MAF_USDA=2.459
NC_035099.1	39766240	.	A	G	.	.	MAF_INRAE=2.5
NC_035099.1	39766375	.	T	G	.	.	MAF_USDA=37.705
NC_035099.1	39766409	.	C	T	.	.	MAF_INRAE=4.167;MAF_USDA=30.588
NC_035099.1	39766424	.	T	C	.	.	MAF_INRAE=31.579;MAF_USDA=31.765
NC_035099.1	39766468	.	T	G	.	.	MAF_USDA=45.882
NC_035099.1	39766480	.	G	C	.	.	MAF_INRAE=5.0
NC_035099.1	39766487	.	G	C	.	.	MAF_USDA=14.754
NC_035099.1	39766607	.	G	A	.	.	MAF_USDA=4.918
NC_035099.1	39766643	.	G	A	.	.	MAF_USDA=8.197
NC_035099.1	39766741	.	T	A	.	.	MAF_INRAE=21.519;MAF_USDA=15.882
NC_035099.1	39766752	.	C	T	.	.	MAF_INRAE=45.57;MAF_USDA=15.294
NC_035099.1	39766759	.	T	A	.	.	MAF_INRAE=18.987;MAF_USDA=9.016
NC_035099.1	39766773	.	C	T	.	.	MAF_USDA=1.639
NC_035099.1	39766784	.	G	A	.	.	MAF_USDA=1.639
NC_035099.1	39766837	.	C	T	.	.	MAF_USDA=6.471
NC_035099.1	39766925	.	C	T	.	.	MAF_INRAE=46.835;MAF_USDA=19.412
NC_035099.1	39766926	.	A	C	.	.	MAF_INRAE=1.667;MAF_USDA=47.647
NC_035099.1	39766947	.	C	T	.	.	MAF_USDA=3.279
NC_035099.1	39766948	.	G	T	.	.	MAF_INRAE=20.253;MAF_USDA=34.118
NC_035099.1	39767026	.	T	G	.	.	MAF_USDA=15.294
NC_035099.1	39767044	.	G	T	.	.	MAF_USDA=16.471
NC_035099.1	39767177	.	A	G	.	.	MAF_INRAE=19.62;MAF_USDA=9.016
NC_035099.1	39767208	.	T	C	.	.	MAF_INRAE=30.38;MAF_USDA=29.412
NC_035099.1	39767240	.	C	T	.	.	MAF_USDA=1.639
NC_035099.1	39767392	.	G	T	.	.	MAF_INRAE=14.557;MAF_USDA=41.765
NC_035099.1	39767402	.	T	C	.	.	MAF_INRAE=15.823;MAF_USDA=12.941
NC_035099.1	39767439	.	A	T	.	.	MAF_INRAE=9.167;MAF_USDA=39.583
NC_035099.1	39767452	.	A	C	.	.	MAF_INRAE=15.823;MAF_USDA=12.941
NC_035099.1	39767502	.	G	T	.	.	MAF_INRAE=8.333;MAF_USDA=45.833
NC_035099.1	39767506	.	G	C	.	.	MAF_USDA=45.833
NC_035099.1	39767507	.	G	C	.	.	MAF_USDA=47.917
NC_035099.1	39767508	.	G	C	.	.	MAF_USDA=47.917
NC_035099.1	39767510	.	G	T	.	.	MAF_USDA=50.0
NC_035099.1	39767511	.	A	C	.	.	MAF_USDA=45.833
NC_035099.1	39767513	.	G	C	.	.	MAF_USDA=47.917
NC_035099.1	39767514	.	G	C	.	.	MAF_USDA=47.917
NC_035099.1	39767515	.	G	C	.	.	MAF_USDA=47.917
NC_035099.1	39767548	.	T	A	.	.	MAF_INRAE=16.456;MAF_USDA=11.765
NC_035099.1	39767574	.	T	C	.	.	MAF_INRAE=15.823;MAF_USDA=12.941
NC_035099.1	39767575	.	T	C	.	.	MAF_USDA=25.294
NC_035099.1	39767618	.	A	T	.	.	MAF_USDA=2.459
NC_035099.1	39767622	.	C	G	.	.	MAF_INRAE=5.833;MAF_USDA=9.412
NC_035099.1	39767623	.	G	A	.	.	MAF_INRAE=11.392;MAF_USDA=4.098
NC_035099.1	39767707	.	C	T	.	.	MAF_USDA=15.882
NC_035099.1	39767812	.	T	A	.	.	MAF_USDA=1.639
NC_035099.1	39767815	.	G	A	.	.	MAF_INRAE=15.19;MAF_USDA=42.353
NC_035099.1	39767834	.	G	A	.	.	MAF_INRAE=31.579;MAF_USDA=42.353
NC_035099.1	39767860	.	A	T	.	.	MAF_INRAE=31.579;MAF_USDA=41.176
NC_035099.1	39767873	.	A	G	.	.	MAF_INRAE=31.579;MAF_USDA=36.471
NC_035099.1	39767878	.	A	G	.	.	MAF_USDA=8.333
NC_035099.1	39767926	.	C	T	.	.	MAF_INRAE=31.579;MAF_USDA=38.69
NC_035099.1	39767961	.	C	T	.	.	MAF_INRAE=14.557;MAF_USDA=40.588
NC_035099.1	39768001	.	C	T	.	.	MAF_USDA=2.083
NC_035099.1	39768300	.	G	A	.	.	MAF_USDA=1.639
NC_035099.1	39768465	.	T	C	.	.	MAF_INRAE=5.0
NC_035099.1	39768581	.	G	A	.	.	MAF_INRAE=11.392;MAF_USDA=6.557
NC_035099.1	39768613	.	T	C	.	.	MAF_INRAE=30.38
NC_035099.1	39768623	.	G	T	.	.	MAF_INRAE=15.823;MAF_USDA=10.0
NC_035099.1	39768629	.	C	T	.	.	MAF_INRAE=15.823;MAF_USDA=11.176
NC_035099.1	39768721	.	A	G	.	.	MAF_USDA=13.934
NC_035099.1	39768755	.	G	A	.	.	MAF_USDA=11.765
NC_035099.1	39768780	.	G	A	.	.	MAF_INRAE=50.0;MAF_USDA=18.824
NC_035099.1	39768922	.	C	T	.	.	MAF_USDA=2.459
NC_035099.1	39768958	.	A	T	.	.	MAF_USDA=37.5
NC_035099.1	39768959	.	T	G	.	.	MAF_USDA=27.083
NC_035099.1	39768960	.	G	T	.	.	MAF_USDA=16.393
NC_035099.1	39768974	.	T	C	.	.	MAF_INRAE=10.759;MAF_USDA=6.557
NC_035099.1	39768975	.	G	A	.	.	MAF_INRAE=4.167;MAF_USDA=6.557
NC_035099.1	39768992	.	T	A	.	.	MAF_INRAE=10.127;MAF_USDA=6.557
NC_035099.1	39768994	.	C	A	.	.	MAF_INRAE=3.333;MAF_USDA=7.377
NC_035099.1	39768998	.	T	G	.	.	MAF_INRAE=3.333;MAF_USDA=7.377
NC_035099.1	39769012	.	T	A	.	.	MAF_INRAE=10.759;MAF_USDA=6.557
NC_035099.1	39769031	.	C	G	.	.	MAF_INRAE=10.759;MAF_USDA=13.115
NC_035099.1	39769036	.	T	G	.	.	MAF_INRAE=15.823;MAF_USDA=10.0
NC_035099.1	39769042	.	C	T	.	.	MAF_INRAE=8.333;MAF_USDA=40.0
NC_035099.1	39769056	.	G	T	.	.	MAF_INRAE=39.167;MAF_USDA=20.588
NC_035099.1	39769059	.	A	T	.	.	MAF_INRAE=13.924;MAF_USDA=12.941
NC_035099.1	39769060	.	T	G	.	.	MAF_INRAE=39.167;MAF_USDA=48.235
NC_035099.1	39769067	.	T	A	.	.	MAF_USDA=4.098
NC_035099.1	39769091	.	A	G	.	.	MAF_INRAE=30.38;MAF_USDA=32.941
NC_035099.1	39769111	.	A	C	.	.	MAF_INRAE=11.392;MAF_USDA=27.647
NC_035099.1	39769113	.	T	C	.	.	MAF_INRAE=38.333;MAF_USDA=41.176
NC_035099.1	39769129	.	A	G	.	.	MAF_INRAE=3.333;MAF_USDA=8.235
NC_035099.1	39769153	.	A	T	.	.	MAF_USDA=1.639
NC_035099.1	39769166	.	A	T	.	.	MAF_USDA=1.639
NC_035099.1	39769301	.	C	T	.	.	MAF_USDA=4.098
NC_035099.1	39769345	.	A	C	.	.	MAF_INRAE=50.0;MAF_USDA=19.412
NC_035099.1	39769357	.	A	C	.	.	MAF_INRAE=14.557;MAF_USDA=42.353
NC_035099.1	39769361	.	T	A	.	.	MAF_INRAE=39.167;MAF_USDA=22.353
NC_035099.1	39769468	.	C	T	.	.	MAF_USDA=1.639
NC_035099.1	39769501	.	C	A	.	.	MAF_USDA=2.459
NC_035099.1	39769544	.	C	G	.	.	MAF_INRAE=30.38;MAF_USDA=31.765
NC_035099.1	39769571	.	C	T	.	.	MAF_INRAE=15.823;MAF_USDA=7.647
NC_035099.1	39769605	.	T	C	.	.	MAF_USDA=1.667
NC_035099.1	39769792	.	G	A	.	.	MAF_INRAE=19.62;MAF_USDA=10.588
NC_035099.1	39769965	.	G	A	.	.	MAF_INRAE=16.456;MAF_USDA=10.588
NC_035099.1	39769973	.	C	A	.	.	MAF_INRAE=15.19;MAF_USDA=42.353
NC_035099.1	39769983	.	C	A	.	.	MAF_INRAE=15.19;MAF_USDA=42.353
NC_035099.1	39769999	.	G	A	.	.	MAF_USDA=3.279
NC_035099.1	39770056	.	G	T	.	.	MAF_INRAE=15.823;MAF_USDA=4.167
NC_035099.1	39770066	.	C	A	.	.	MAF_INRAE=21.053;MAF_USDA=8.333
NC_035099.1	39770072	.	C	T	.	.	MAF_USDA=10.0
NC_035099.1	39770148	.	G	A	.	.	MAF_INRAE=19.62;MAF_USDA=14.118
NC_035099.1	39770179	.	A	G	.	.	MAF_USDA=14.754
NC_035099.1	39770182	.	A	T	.	.	MAF_USDA=14.754
NC_035099.1	39770186	.	G	A	.	.	MAF_INRAE=5.833;MAF_USDA=18.235
NC_035099.1	39770195	.	T	G	.	.	MAF_USDA=4.918
NC_035099.1	39770200	.	C	T	.	.	MAF_USDA=9.836
NC_035099.1	39770201	.	G	A	.	.	MAF_USDA=9.836
NC_035099.1	39770219	.	C	T	.	.	MAF_INRAE=22.152;MAF_USDA=6.25
NC_035099.1	39770234	.	G	A	.	.	MAF_INRAE=19.62
NC_035099.1	39770249	.	A	C	.	.	MAF_INRAE=35.443;MAF_USDA=18.452
NC_035099.1	39770293	.	G	A	.	.	MAF_INRAE=37.975;MAF_USDA=31.765
NC_035099.1	39770325	.	C	T	.	.	MAF_INRAE=2.5;MAF_USDA=9.836
NC_035099.1	39770326	.	C	A	.	.	MAF_USDA=3.279
NC_035099.1	39770369	.	C	T	.	.	MAF_INRAE=9.167;MAF_USDA=42.353
NC_035099.1	39770410	.	A	T	.	.	MAF_INRAE=22.152;MAF_USDA=18.824
NC_035099.1	39770449	.	A	C	.	.	MAF_USDA=1.639
NC_035099.1	39770455	.	G	A	.	.	MAF_INRAE=4.167;MAF_USDA=28.824
NC_035099.1	39770499	.	G	A	.	.	MAF_USDA=5.738
NC_035099.1	39770512	.	G	T	.	.	MAF_INRAE=19.62;MAF_USDA=8.333
NC_035099.1	39770524	.	G	T	.	.	MAF_INRAE=15.823;MAF_USDA=7.647
NC_035099.1	39770608	.	G	T	.	.	MAF_USDA=1.639
NC_035099.1	39770631	.	C	G	.	.	MAF_INRAE=46.203;MAF_USDA=7.647
NC_035099.1	39770637	.	C	T	.	.	MAF_INRAE=10.127;MAF_USDA=5.294
NC_035099.1	39770641	.	A	T	.	.	MAF_USDA=2.083
NC_035099.1	39770655	.	A	G	.	.	MAF_INRAE=4.167;MAF_USDA=6.557
NC_035099.1	39770674	.	G	A	.	.	MAF_USDA=1.639
NC_035099.1	39770728	.	G	T	.	.	MAF_INRAE=15.823;MAF_USDA=10.0
NC_035099.1	39770742	.	A	G	.	.	MAF_USDA=3.279
NC_035099.1	39770775	.	T	A	.	.	MAF_USDA=3.279
NC_035099.1	39770786	.	G	A	.	.	MAF_INRAE=46.203;MAF_USDA=25.294
NC_035099.1	39770909	.	A	C	.	.	MAF_INRAE=34.81;MAF_USDA=22.941
NC_035099.1	39771005	.	T	C	.	.	MAF_USDA=18.824
NC_035099.1	39771006	.	C	T	.	.	MAF_USDA=18.824
NC_035099.1	39771007	.	C	G	.	.	MAF_USDA=18.824
NC_035099.1	39771009	.	T	G	.	.	MAF_USDA=18.824
NC_035099.1	39771015	.	C	A	.	.	MAF_INRAE=13.924;MAF_USDA=5.738
NC_035099.1	39771038	.	C	G	.	.	MAF_INRAE=30.38;MAF_USDA=18.824
NC_035099.1	39771040	.	A	T	.	.	MAF_INRAE=23.333;MAF_USDA=18.824
NC_035099.1	39771163	.	T	G	.	.	MAF_USDA=15.294
NC_035099.1	39771193	.	T	C	.	.	MAF_USDA=5.738
NC_035099.1	39771226	.	T	G	.	.	MAF_INRAE=15.823;MAF_USDA=8.235
NC_035099.1	39771311	.	G	T	.	.	MAF_USDA=8.333
NC_035099.1	39771398	.	G	A	.	.	MAF_INRAE=15.823;MAF_USDA=11.176
NC_035099.1	39771414	.	A	G	.	.	MAF_INRAE=15.823;MAF_USDA=8.333
NC_035099.1	39771440	.	A	G	.	.	MAF_INRAE=7.595
NC_035099.1	39771443	.	C	T	.	.	MAF_USDA=1.639
NC_035099.1	39771488	.	C	G	.	.	MAF_USDA=4.098
NC_035099.1	39771500	.	T	G	.	.	MAF_INRAE=1.667
NC_035099.1	39771513	.	C	A	.	.	MAF_INRAE=13.924;MAF_USDA=35.294
NC_035099.1	39771523	.	G	A	.	.	MAF_INRAE=31.646;MAF_USDA=17.647
NC_035099.1	39771622	.	G	T	.	.	MAF_USDA=4.706
NC_035099.1	39771685	.	G	A	.	.	MAF_USDA=3.279
NC_035099.1	39771763	.	C	T	.	.	MAF_USDA=3.279
NC_035099.1	39771764	.	G	A	.	.	MAF_INRAE=30.38;MAF_USDA=18.235
NC_035099.1	39771865	.	G	A	.	.	MAF_INRAE=29.747;MAF_USDA=18.824
NC_035099.1	39771910	.	A	G	.	.	MAF_INRAE=46.835;MAF_USDA=35.882
NC_035099.1	39771914	.	C	T	.	.	MAF_INRAE=35.0;MAF_USDA=35.882
NC_035099.1	39771938	.	G	A	.	.	MAF_USDA=3.279
NC_035099.1	39771957	.	C	A	.	.	MAF_INRAE=14.557;MAF_USDA=8.333
NC_035099.1	39771970	.	A	G	.	.	MAF_INRAE=30.38;MAF_USDA=16.471
NC_035099.1	39771979	.	C	T	.	.	MAF_INRAE=1.667;MAF_USDA=1.176
NC_035099.1	39772040	.	A	G	.	.	MAF_INRAE=30.38;MAF_USDA=20.0
NC_035099.1	39772104	.	C	A	.	.	MAF_INRAE=30.38;MAF_USDA=17.647
NC_035099.1	39772111	.	T	G	.	.	MAF_INRAE=30.38;MAF_USDA=22.941
NC_035099.1	39772303	.	G	A	.	.	MAF_USDA=4.167
NC_035099.1	39772471	.	C	G	.	.	MAF_USDA=2.459
NC_035099.1	39772519	.	G	A	.	.	MAF_INRAE=50.0;MAF_USDA=34.706
NC_035099.1	39772524	.	A	G	.	.	MAF_USDA=1.639
NC_035099.1	39772525	.	T	G	.	.	MAF_INRAE=31.646;MAF_USDA=20.588
NC_035099.1	39772560	.	T	G	.	.	MAF_INRAE=31.646;MAF_USDA=20.588
NC_035099.1	39772629	.	C	T	.	.	MAF_USDA=1.639
NC_035099.1	39772701	.	G	A	.	.	MAF_USDA=1.639
NC_035099.1	39772715	.	C	T	.	.	MAF_USDA=6.471
NC_035099.1	39772773	.	C	G	.	.	MAF_USDA=6.557
NC_035099.1	39772854	.	T	G	.	.	MAF_INRAE=49.367;MAF_USDA=35.882
NC_035099.1	39772917	.	C	T	.	.	MAF_INRAE=31.646;MAF_USDA=18.824
NC_035099.1	39772927	.	T	G	.	.	MAF_INRAE=31.646;MAF_USDA=18.824
NC_035099.1	39773015	.	G	A	.	.	MAF_INRAE=36.076;MAF_USDA=22.941
NC_035099.1	39773029	.	T	G	.	.	MAF_INRAE=39.873;MAF_USDA=22.941
NC_035099.1	39773039	.	C	G	.	.	MAF_INRAE=5.0;MAF_USDA=3.279
NC_035099.1	39773063	.	G	A	.	.	MAF_INRAE=5.0
NC_035099.1	39773174	.	G	T	.	.	MAF_INRAE=15.823;MAF_USDA=12.941
NC_035099.1	39773197	.	C	T	.	.	MAF_USDA=3.279
NC_035099.1	39773242	.	T	A	.	.	MAF_INRAE=15.823;MAF_USDA=7.059
NC_035099.1	39773243	.	T	G	.	.	MAF_INRAE=5.0
NC_035099.1	39773245	.	T	A	.	.	MAF_USDA=3.279
NC_035099.1	39773275	.	T	C	.	.	MAF_INRAE=3.333;MAF_USDA=21.176
NC_035099.1	39773631	.	C	T	.	.	MAF_USDA=4.098
NC_035099.1	39773702	.	C	T	.	.	MAF_USDA=6.25
NC_035099.1	39773757	.	G	A	.	.	MAF_USDA=1.639
NC_035099.1	39773784	.	A	G	.	.	MAF_USDA=19.672
NC_035099.1	39773817	.	T	G	.	.	MAF_INRAE=15.823;MAF_USDA=10.588
NC_035099.1	39773891	.	C	T	.	.	MAF_USDA=3.279
NC_035099.1	39774190	.	C	A	.	.	MAF_INRAE=33.544;MAF_USDA=41.176
NC_035099.1	39774195	.	C	T	.	.	MAF_INRAE=15.823;MAF_USDA=10.0
NC_035099.1	39774219	.	G	T	.	.	MAF_INRAE=15.823
NC_035099.1	39774280	.	C	A	.	.	MAF_INRAE=15.823;MAF_USDA=12.941
NC_035099.1	39774296	.	A	G	.	.	MAF_USDA=4.098
NC_035099.1	39774446	.	G	A	.	.	MAF_INRAE=5.263
NC_035099.1	39774660	.	C	T	.	.	MAF_USDA=4.918
NC_035099.1	39774763	.	G	A	.	.	MAF_INRAE=5.0
NC_035099.1	39774799	.	T	A	.	.	MAF_INRAE=17.089;MAF_USDA=12.353
NC_035099.1	39774925	.	A	C	.	.	MAF_INRAE=25.316;MAF_USDA=10.0
NC_035099.1	39774934	.	A	C	.	.	MAF_INRAE=26.582;MAF_USDA=12.353
NC_035099.1	39774973	.	C	T	.	.	MAF_INRAE=5.263
NC_035099.1	39775023	.	T	A	.	.	MAF_USDA=1.639
NC_035099.1	39775054	.	T	G	.	.	MAF_USDA=1.639
NC_035099.1	39775084	.	C	T	.	.	MAF_INRAE=3.333;MAF_USDA=5.294
NC_035099.1	39775176	.	G	T	.	.	MAF_USDA=3.279
NC_035099.1	39775182	.	A	G	.	.	MAF_USDA=8.197
NC_035099.1	39775257	.	A	C	.	.	MAF_USDA=1.639
NC_035099.1	39775393	.	A	G	.	.	MAF_INRAE=45.57;MAF_USDA=22.353
NC_035099.1	39775399	.	C	A	.	.	MAF_USDA=1.639
NC_035099.1	39775545	.	G	A	.	.	MAF_INRAE=25.949;MAF_USDA=9.412
NC_035099.1	39775562	.	T	A	.	.	MAF_USDA=1.639
NC_035099.1	39775566	.	G	A	.	.	MAF_USDA=7.377
NC_035099.1	39775652	.	A	G	.	.	MAF_USDA=2.459
NC_035099.1	39775659	.	A	C	.	.	MAF_USDA=1.639
NC_035099.1	39775982	.	T	C	.	.	MAF_INRAE=3.333;MAF_USDA=2.083
NC_035099.1	39775998	.	C	T	.	.	MAF_INRAE=46.835;MAF_USDA=39.286
NC_035099.1	39776313	.	C	T	.	.	MAF_INRAE=46.835;MAF_USDA=38.235
NC_035099.1	39776333	.	G	A	.	.	MAF_INRAE=25.949;MAF_USDA=10.0
NC_035099.1	39776469	.	A	C	.	.	MAF_USDA=1.639
NC_035099.1	39776807	.	A	T	.	.	MAF_INRAE=43.038;MAF_USDA=22.353
NC_035099.1	39776816	.	A	C	.	.	MAF_INRAE=5.0
NC_035099.1	39777037	.	T	G	.	.	MAF_INRAE=5.0;MAF_USDA=6.25
NC_035099.1	39777243	.	T	G	.	.	MAF_INRAE=5.0
NC_035099.1	39777301	.	C	A	.	.	MAF_USDA=15.294
NC_035099.1	39777339	.	G	T	.	.	MAF_USDA=2.941
NC_035099.1	39777354	.	G	T	.	.	MAF_INRAE=25.949;MAF_USDA=10.588
NC_035099.1	39777379	.	T	G	.	.	MAF_INRAE=46.835;MAF_USDA=24.706
NC_035099.1	39777491	.	T	A	.	.	MAF_USDA=1.639
NC_035099.1	39777505	.	C	A	.	.	MAF_USDA=1.639
NC_035099.1	39777515	.	G	A	.	.	MAF_INRAE=15.789
NC_035099.1	39777528	.	C	T	.	.	MAF_USDA=1.639
NC_035099.1	39777539	.	G	T	.	.	MAF_USDA=2.459
NC_035099.1	39777736	.	C	A	.	.	MAF_USDA=4.098
NC_035099.1	39777764	.	T	A	.	.	MAF_USDA=3.279
NC_035099.1	39777779	.	C	G	.	.	MAF_INRAE=5.0
NC_035099.1	39777816	.	C	A	.	.	MAF_INRAE=5.0
NC_035099.1	39778022	.	G	A	.	.	MAF_USDA=1.639
NC_035099.1	39778159	.	G	T	.	.	MAF_INRAE=5.0
NC_035099.1	39778256	.	T	C	.	.	MAF_INRAE=5.0
NC_035099.1	39778275	.	G	A	.	.	MAF_INRAE=5.0;MAF_USDA=2.083
NC_035099.1	39778458	.	T	C	.	.	MAF_USDA=11.475
NC_035099.1	39778555	.	C	A	.	.	MAF_USDA=2.941
NC_035099.1	39778619	.	A	T	.	.	MAF_INRAE=46.835;MAF_USDA=23.529
NC_035099.1	39778650	.	C	A	.	.	MAF_INRAE=46.835;MAF_USDA=23.529
NC_035099.1	39778770	.	C	T	.	.	MAF_USDA=8.197
NC_035099.1	39778832	.	A	C	.	.	MAF_USDA=5.738
NC_035099.1	39778889	.	C	T	.	.	MAF_USDA=15.294
NC_035099.1	39778926	.	A	G	.	.	MAF_USDA=17.647
NC_035099.1	39778998	.	G	A	.	.	MAF_USDA=1.639
NC_035099.1	39779014	.	C	T	.	.	MAF_INRAE=1.667;MAF_USDA=7.647
NC_035099.1	39779042	.	C	A	.	.	MAF_USDA=1.639
NC_035099.1	39779043	.	C	T	.	.	MAF_USDA=4.918
NC_035099.1	39779070	.	T	C	.	.	MAF_INRAE=5.0
NC_035099.1	39779074	.	T	C	.	.	MAF_INRAE=46.835;MAF_USDA=38.824
NC_035099.1	39779085	.	C	A	.	.	MAF_INRAE=47.468;MAF_USDA=38.824
NC_035099.1	39779093	.	A	G	.	.	MAF_INRAE=47.468;MAF_USDA=38.824
NC_035099.1	39779094	.	A	C	.	.	MAF_INRAE=35.833;MAF_USDA=38.235
NC_035099.1	39779118	.	C	T	.	.	MAF_USDA=3.279
NC_035099.1	39779149	.	A	G	.	.	MAF_USDA=4.918
NC_035099.1	39779205	.	C	A	.	.	MAF_USDA=2.459
NC_035099.1	39779229	.	C	A	.	.	MAF_USDA=2.459
NC_035099.1	39779248	.	G	A	.	.	MAF_USDA=2.459
NC_035099.1	39779320	.	A	G	.	.	MAF_INRAE=15.789;MAF_USDA=21.765
NC_035099.1	39779352	.	A	G	.	.	MAF_USDA=14.754
NC_035099.1	39779436	.	C	T	.	.	MAF_INRAE=17.089;MAF_USDA=12.353
NC_035099.1	39779447	.	C	T	.	.	MAF_INRAE=15.823;MAF_USDA=11.765
NC_035099.1	39779477	.	G	A	.	.	MAF_INRAE=17.089;MAF_USDA=12.353
NC_035099.1	39779524	.	A	C	.	.	MAF_INRAE=5.0
NC_035099.1	39779547	.	C	G	.	.	MAF_INRAE=15.823;MAF_USDA=11.765
NC_035099.1	39779749	.	G	T	.	.	MAF_INRAE=1.667;MAF_USDA=1.765
NC_035099.1	39779846	.	C	T	.	.	MAF_USDA=7.059
NC_035099.1	39779886	.	C	A	.	.	MAF_USDA=3.529
NC_035099.1	39780292	.	T	C	.	.	MAF_USDA=2.083
NC_035099.1	39780293	.	C	T	.	.	MAF_USDA=2.083
NC_035099.1	39780383	.	C	T	.	.	MAF_INRAE=5.0
NC_035099.1	39780406	.	T	C	.	.	MAF_INRAE=5.0
NC_035099.1	39780465	.	G	A	.	.	MAF_INRAE=3.333
NC_035099.1	39780587	.	C	A	.	.	MAF_USDA=2.083
NC_035099.1	39780635	.	C	A	.	.	MAF_USDA=2.083
NC_035099.1	39780750	.	G	A	.	.	MAF_INRAE=5.833
NC_035099.1	39780784	.	T	C	.	.	MAF_USDA=15.294
NC_035099.1	39780787	.	C	T	.	.	MAF_USDA=1.639
NC_035099.1	39780872	.	T	A	.	.	MAF_INRAE=3.333;MAF_USDA=2.083
NC_035099.1	39780902	.	A	G	.	.	MAF_INRAE=5.0
NC_035099.1	39780917	.	T	C	.	.	MAF_INRAE=30.38;MAF_USDA=14.706
NC_035099.1	39780923	.	G	T	.	.	MAF_INRAE=25.316;MAF_USDA=10.0
NC_035099.1	39780960	.	C	A	.	.	MAF_INRAE=13.924;MAF_USDA=5.738
NC_035099.1	39780984	.	G	T	.	.	MAF_INRAE=13.924;MAF_USDA=5.738
NC_035099.1	39781056	.	G	T	.	.	MAF_INRAE=25.316;MAF_USDA=10.0
NC_035099.1	39781159	.	T	C	.	.	MAF_INRAE=5.0
NC_035099.1	39781173	.	C	T	.	.	MAF_USDA=1.639
NC_035099.1	39781178	.	A	G	.	.	MAF_INRAE=5.063;MAF_USDA=8.333
NC_035099.1	39781207	.	G	A	.	.	MAF_USDA=1.639
NC_035099.1	39781212	.	C	T	.	.	MAF_USDA=1.639
NC_035099.1	39781213	.	G	A	.	.	MAF_USDA=1.639
NC_035099.1	39781225	.	T	C	.	.	MAF_USDA=1.639
NC_035099.1	39781251	.	A	T	.	.	MAF_INRAE=31.013;MAF_USDA=16.471
NC_035099.1	39781392	.	G	A	.	.	MAF_USDA=8.333
NC_035099.1	39781524	.	A	G	.	.	MAF_USDA=1.667
NC_035099.1	39781591	.	G	A	.	.	MAF_INRAE=48.101;MAF_USDA=29.167
NC_035099.1	39781611	.	A	G	.	.	MAF_USDA=15.294
NC_035099.1	39781645	.	C	A	.	.	MAF_INRAE=14.167;MAF_USDA=8.235
NC_035099.1	39781648	.	T	C	.	.	MAF_INRAE=5.0
NC_035099.1	39781678	.	T	G	.	.	MAF_INRAE=5.263;MAF_USDA=3.529
NC_035099.1	39781712	.	T	G	.	.	MAF_USDA=17.059
NC_035099.1	39781755	.	T	C	.	.	MAF_INRAE=48.734;MAF_USDA=24.706
NC_035099.1	39781759	.	A	G	.	.	MAF_USDA=3.279
NC_035099.1	39781825	.	C	A	.	.	MAF_INRAE=3.333;MAF_USDA=2.353
NC_035099.1	39781844	.	A	T	.	.	MAF_INRAE=4.167
NC_035099.1	39781895	.	G	A	.	.	MAF_INRAE=3.333;MAF_USDA=2.083
NC_035099.1	39781969	.	T	A	.	.	MAF_INRAE=30.38;MAF_USDA=14.706
NC_035099.1	39782000	.	A	G	.	.	MAF_USDA=3.279
NC_035099.1	39782009	.	T	A	.	.	MAF_USDA=14.706
NC_035099.1	39782010	.	A	T	.	.	MAF_USDA=14.706
NC_035099.1	39782017	.	G	T	.	.	MAF_USDA=3.529
NC_035099.1	39782223	.	T	C	.	.	MAF_INRAE=5.263;MAF_USDA=5.882
NC_035099.1	39782236	.	A	C	.	.	MAF_INRAE=48.101;MAF_USDA=33.607
NC_035099.1	39782237	.	G	A	.	.	MAF_INRAE=5.063;MAF_USDA=4.918
NC_035099.1	39782314	.	A	G	.	.	MAF_INRAE=5.063;MAF_USDA=4.706
NC_035099.1	39782384	.	G	A	.	.	MAF_USDA=1.639
NC_035099.1	39782406	.	T	C	.	.	MAF_INRAE=5.063;MAF_USDA=4.706
NC_035099.1	39782526	.	T	A	.	.	MAF_INRAE=5.263;MAF_USDA=4.118
NC_035099.1	39782568	.	G	A	.	.	MAF_INRAE=5.063;MAF_USDA=4.706
NC_035099.1	39782578	.	A	C	.	.	MAF_INRAE=5.263;MAF_USDA=4.118
NC_035099.1	39782647	.	T	G	.	.	MAF_INRAE=5.063;MAF_USDA=4.098
NC_035099.1	39782725	.	G	T	.	.	MAF_INRAE=25.316;MAF_USDA=9.412
NC_035099.1	39782731	.	A	G	.	.	MAF_INRAE=5.063;MAF_USDA=4.118
NC_035099.1	39782854	.	C	T	.	.	MAF_INRAE=29.747;MAF_USDA=17.647
NC_035099.1	39782866	.	A	C	.	.	MAF_INRAE=5.0
NC_035099.1	39782902	.	C	A	.	.	MAF_INRAE=5.063;MAF_USDA=4.706
NC_035099.1	39782918	.	A	G	.	.	MAF_INRAE=1.667;MAF_USDA=4.706
NC_035099.1	39783019	.	A	C	.	.	MAF_USDA=2.459
NC_035099.1	39783023	.	C	T	.	.	MAF_USDA=2.459
NC_035099.1	39783128	.	C	T	.	.	MAF_USDA=4.706
NC_035099.1	39783198	.	C	G	.	.	MAF_INRAE=5.063;MAF_USDA=5.294
NC_035099.1	39783264	.	C	A	.	.	MAF_USDA=4.098
NC_035099.1	39783871	.	G	T	.	.	MAF_INRAE=15.789;MAF_USDA=8.235
NC_035099.1	39783917	.	C	G	.	.	MAF_USDA=1.639
NC_035099.1	39783926	.	C	T	.	.	MAF_USDA=1.639
NC_035099.1	39783944	.	T	G	.	.	MAF_INRAE=5.696;MAF_USDA=5.882
NC_035099.1	39783960	.	C	A	.	.	MAF_INRAE=25.949;MAF_USDA=10.0
NC_035099.1	39784045	.	G	A	.	.	MAF_INRAE=45.57;MAF_USDA=8.824
NC_035099.1	39784123	.	T	G	.	.	MAF_USDA=1.639
NC_035099.1	39784193	.	T	C	.	.	MAF_INRAE=5.063;MAF_USDA=4.706
NC_035099.1	39784203	.	G	A	.	.	MAF_INRAE=25.949;MAF_USDA=10.0
NC_035099.1	39784223	.	G	T	.	.	MAF_INRAE=5.063;MAF_USDA=4.118
NC_035099.1	39784272	.	C	T	.	.	MAF_INRAE=37.5;MAF_USDA=24.706
NC_035099.1	39784362	.	T	G	.	.	MAF_USDA=5.0
NC_035099.1	39784374	.	C	G	.	.	MAF_INRAE=48.101;MAF_USDA=48.81
NC_035099.1	39784380	.	T	C	.	.	MAF_USDA=3.333
NC_035099.1	39784396	.	A	T	.	.	MAF_INRAE=14.557;MAF_USDA=5.738
NC_035099.1	39784439	.	C	G	.	.	MAF_USDA=2.459
NC_035099.1	39784458	.	T	G	.	.	MAF_INRAE=29.747;MAF_USDA=14.706
NC_035099.1	39784494	.	G	T	.	.	MAF_INRAE=4.43;MAF_USDA=6.25
NC_035099.1	39784628	.	A	G	.	.	MAF_INRAE=3.333
NC_035099.1	39784666	.	A	T	.	.	MAF_INRAE=25.949;MAF_USDA=12.295
NC_035099.1	39784668	.	T	G	.	.	MAF_INRAE=3.797;MAF_USDA=4.098
NC_035099.1	39784698	.	G	A	.	.	MAF_USDA=1.639
NC_035099.1	39784749	.	A	G	.	.	MAF_INRAE=49.367;MAF_USDA=16.471
NC_035099.1	39784760	.	T	G	.	.	MAF_INRAE=5.063;MAF_USDA=3.571
NC_035099.1	39784769	.	T	C	.	.	MAF_INRAE=5.063;MAF_USDA=5.357
NC_035099.1	39784944	.	T	C	.	.	MAF_USDA=2.459
NC_035099.1	39784988	.	T	A	.	.	MAF_INRAE=4.43;MAF_USDA=5.882
NC_035099.1	39785004	.	C	G	.	.	MAF_USDA=50.0
NC_035099.1	39785006	.	G	T	.	.	MAF_INRAE=3.165;MAF_USDA=7.059
NC_035099.1	39785082	.	G	A	.	.	MAF_INRAE=5.263;MAF_USDA=4.706
NC_035099.1	39785153	.	T	C	.	.	MAF_USDA=3.279
NC_035099.1	39785175	.	T	G	.	.	MAF_INRAE=42.405;MAF_USDA=13.529
NC_035099.1	39785295	.	C	A	.	.	MAF_INRAE=25.949;MAF_USDA=9.412
NC_035099.1	39785319	.	T	C	.	.	MAF_INRAE=15.823;MAF_USDA=20.588
NC_035099.1	39785320	.	C	T	.	.	MAF_INRAE=5.063;MAF_USDA=4.706
NC_035099.1	39785366	.	T	G	.	.	MAF_INRAE=25.316;MAF_USDA=11.176
NC_035099.1	39785368	.	A	G	.	.	MAF_INRAE=4.43;MAF_USDA=4.118
NC_035099.1	39785369	.	T	A	.	.	MAF_USDA=2.459
NC_035099.1	39785403	.	C	A	.	.	MAF_INRAE=5.063;MAF_USDA=4.706
NC_035099.1	39785428	.	T	C	.	.	MAF_INRAE=31.013;MAF_USDA=16.471
NC_035099.1	39785517	.	A	G	.	.	MAF_INRAE=5.063;MAF_USDA=5.294
NC_035099.1	39785533	.	C	A	.	.	MAF_INRAE=3.333;MAF_USDA=6.471
NC_035099.1	39785637	.	A	C	.	.	MAF_INRAE=17.089;MAF_USDA=22.353
NC_035099.1	39785652	.	G	T	.	.	MAF_USDA=10.656
NC_035099.1	39785653	.	C	T	.	.	MAF_USDA=10.656
NC_035099.1	39785753	.	T	A	.	.	MAF_INRAE=7.595;MAF_USDA=16.667
NC_035099.1	39785823	.	A	T	.	.	MAF_USDA=1.639
NC_035099.1	39785829	.	C	T	.	.	MAF_INRAE=4.43;MAF_USDA=4.706
NC_035099.1	39785908	.	A	G	.	.	MAF_INRAE=31.013;MAF_USDA=15.882
NC_035099.1	39785918	.	T	C	.	.	MAF_INRAE=5.063;MAF_USDA=5.882
NC_035099.1	39786013	.	C	A	.	.	MAF_INRAE=5.063;MAF_USDA=4.706
NC_035099.1	39786030	.	G	A	.	.	MAF_INRAE=13.924;MAF_USDA=6.557
NC_035099.1	39786136	.	G	A	.	.	MAF_USDA=1.639
NC_035099.1	39786144	.	A	C	.	.	MAF_USDA=15.574
NC_035099.1	39786169	.	T	C	.	.	MAF_USDA=1.639
NC_035099.1	39786201	.	T	G	.	.	MAF_INRAE=5.063;MAF_USDA=4.706
NC_035099.1	39786219	.	G	A	.	.	MAF_INRAE=29.747;MAF_USDA=15.294
NC_035099.1	39786279	.	G	T	.	.	MAF_INRAE=15.833
NC_035099.1	39786368	.	C	T	.	.	MAF_INRAE=5.0
NC_035099.1	39786383	.	C	T	.	.	MAF_INRAE=5.063;MAF_USDA=4.118
NC_035099.1	39786390	.	T	C	.	.	MAF_INRAE=25.949;MAF_USDA=8.824
NC_035099.1	39786469	.	T	G	.	.	MAF_INRAE=4.43;MAF_USDA=5.882
NC_035099.1	39786528	.	A	T	.	.	MAF_INRAE=50.0;MAF_USDA=14.118
NC_035099.1	39786588	.	A	C	.	.	MAF_USDA=5.738
NC_035099.1	39786615	.	G	A	.	.	MAF_USDA=1.176
NC_035099.1	39786624	.	C	A	.	.	MAF_USDA=1.639
NC_035099.1	39786642	.	G	T	.	.	MAF_INRAE=3.333;MAF_USDA=8.235
NC_035099.1	39786661	.	C	T	.	.	MAF_USDA=45.833
NC_035099.1	39786782	.	C	G	.	.	MAF_USDA=1.639
NC_035099.1	39786856	.	T	C	.	.	MAF_USDA=1.639
NC_035099.1	39786875	.	T	G	.	.	MAF_INRAE=44.937;MAF_USDA=45.882
NC_035099.1	39786880	.	A	G	.	.	MAF_INRAE=50.0;MAF_USDA=38.235
NC_035099.1	39786938	.	C	T	.	.	MAF_USDA=4.167
NC_035099.1	39786940	.	A	G	.	.	MAF_USDA=2.083
NC_035099.1	39786941	.	C	A	.	.	MAF_USDA=22.917
NC_035099.1	39786995	.	A	G	.	.	MAF_INRAE=1.667
NC_035099.1	39787050	.	C	T	.	.	MAF_USDA=3.279
NC_035099.1	39787241	.	C	T	.	.	MAF_USDA=4.167
NC_035099.1	39787285	.	T	A	.	.	MAF_USDA=3.333
NC_035099.1	39789804	.	A	G	.	.	MAF_USDA=12.5
NC_035099.1	39790273	.	C	T	.	.	MAF_INRAE=40.833;MAF_USDA=31.25
NC_035099.1	39790339	.	G	A	.	.	MAF_USDA=2.083
NC_035099.1	39790533	.	G	A	.	.	MAF_INRAE=1.667
NC_035099.1	39790585	.	A	C	.	.	MAF_INRAE=3.797;MAF_USDA=1.639
NC_035099.1	39790629	.	A	G	.	.	MAF_INRAE=5.063;MAF_USDA=4.918
NC_035099.1	39790645	.	C	G	.	.	MAF_USDA=2.459
NC_035099.1	39790696	.	C	T	.	.	MAF_INRAE=5.063;MAF_USDA=5.294
NC_035099.1	39790733	.	T	C	.	.	MAF_INRAE=5.063;MAF_USDA=5.294
NC_035099.1	39790986	.	C	G	.	.	MAF_INRAE=25.949;MAF_USDA=10.0
NC_035099.1	39790989	.	G	T	.	.	MAF_INRAE=5.263
NC_035099.1	39791031	.	G	A	.	.	MAF_INRAE=48.101;MAF_USDA=11.765
NC_035099.1	39791062	.	G	A	.	.	MAF_USDA=15.882
NC_035099.1	39791179	.	A	C	.	.	MAF_USDA=4.762
NC_035099.1	39791180	.	T	C	.	.	MAF_USDA=5.357
NC_035099.1	39791206	.	C	G	.	.	MAF_USDA=3.529
NC_035099.1	39791225	.	C	A	.	.	MAF_USDA=2.459
NC_035099.1	39791258	.	C	T	.	.	MAF_USDA=2.542
NC_035099.1	39793460	.	A	C	.	.	MAF_USDA=35.417
NC_035099.1	39793548	.	A	T	.	.	MAF_USDA=1.639
NC_035099.1	39793625	.	C	G	.	.	MAF_USDA=6.25
NC_035099.1	39793630	.	A	T	.	.	MAF_USDA=8.333
NC_035099.1	39793704	.	C	T	.	.	MAF_INRAE=5.263;MAF_USDA=4.706
NC_035099.1	39793723	.	C	G	.	.	MAF_USDA=1.639
NC_035099.1	39793784	.	G	T	.	.	MAF_INRAE=48.734;MAF_USDA=15.882
NC_035099.1	39793790	.	G	A	.	.	MAF_INRAE=4.167
NC_035099.1	39793798	.	A	C	.	.	MAF_INRAE=5.263;MAF_USDA=4.706
NC_035099.1	39793823	.	G	A	.	.	MAF_USDA=1.639
NC_035099.1	39793867	.	T	C	.	.	MAF_INRAE=5.263
NC_035099.1	39793874	.	A	G	.	.	MAF_INRAE=5.263;MAF_USDA=8.333
NC_035099.1	39793903	.	G	T	.	.	MAF_USDA=1.639
NC_035099.1	39793906	.	G	C	.	.	MAF_USDA=1.639
NC_035099.1	39793955	.	A	G	.	.	MAF_USDA=2.459
NC_035099.1	39793985	.	C	T	.	.	MAF_USDA=18.235
NC_035099.1	39794010	.	C	G	.	.	MAF_USDA=9.016
NC_035099.1	39794025	.	G	A	.	.	MAF_INRAE=5.263
NC_035099.1	39794046	.	G	A	.	.	MAF_USDA=1.176
NC_035099.1	39794054	.	T	G	.	.	MAF_INRAE=5.263;MAF_USDA=4.706
NC_035099.1	39794070	.	T	C	.	.	MAF_INRAE=5.263;MAF_USDA=4.098
NC_035099.1	39794227	.	T	G	.	.	MAF_INRAE=5.263;MAF_USDA=4.706
NC_035099.1	39794242	.	G	C	.	.	MAF_INRAE=17.089;MAF_USDA=27.059
NC_035099.1	39794250	.	G	A	.	.	MAF_USDA=2.459
NC_035099.1	39794347	.	A	C	.	.	MAF_INRAE=48.101;MAF_USDA=45.882
NC_035099.1	39794354	.	A	G	.	.	MAF_INRAE=5.263;MAF_USDA=9.412
NC_035099.1	39794439	.	C	T	.	.	MAF_USDA=2.459
NC_035099.1	39794445	.	G	A	.	.	MAF_INRAE=48.734;MAF_USDA=19.412
NC_035099.1	39794447	.	A	C	.	.	MAF_USDA=2.459
NC_035099.1	39794456	.	C	T	.	.	MAF_USDA=1.639
NC_035099.1	39794475	.	C	T	.	.	MAF_USDA=3.279
NC_035099.1	39794480	.	C	T	.	.	MAF_INRAE=17.089;MAF_USDA=24.706
NC_035099.1	39794481	.	C	A	.	.	MAF_USDA=2.459
NC_035099.1	39794493	.	G	T	.	.	MAF_USDA=3.279
NC_035099.1	39794523	.	C	T	.	.	MAF_USDA=1.639
NC_035099.1	39794526	.	T	C	.	.	MAF_USDA=1.639
NC_035099.1	39794606	.	T	C	.	.	MAF_INRAE=29.747;MAF_USDA=4.167
NC_035099.1	39794669	.	C	T	.	.	MAF_INRAE=5.263;MAF_USDA=2.941
NC_035099.1	39794801	.	C	T	.	.	MAF_INRAE=31.013;MAF_USDA=25.882
NC_035099.1	39794842	.	T	G	.	.	MAF_USDA=1.639
NC_035099.1	39794867	.	A	C	.	.	MAF_USDA=2.459
NC_035099.1	39794891	.	G	A	.	.	MAF_INRAE=5.263;MAF_USDA=6.471
NC_035099.1	39795050	.	C	A	.	.	MAF_INRAE=14.557;MAF_USDA=8.197
NC_035099.1	39795052	.	C	G	.	.	MAF_INRAE=14.167;MAF_USDA=8.197
NC_035099.1	39795186	.	C	T	.	.	MAF_INRAE=5.263;MAF_USDA=4.706
NC_035099.1	39795216	.	A	C	.	.	MAF_INRAE=29.747;MAF_USDA=10.0
NC_035099.1	39795280	.	T	G	.	.	MAF_USDA=5.738
NC_035099.1	39795328	.	T	A	.	.	MAF_INRAE=46.835;MAF_USDA=35.294
NC_035099.1	39795338	.	C	T	.	.	MAF_INRAE=5.263;MAF_USDA=5.294
NC_035099.1	39795456	.	C	G	.	.	MAF_INRAE=5.263;MAF_USDA=4.118
NC_035099.1	39795512	.	A	G	.	.	MAF_INRAE=5.263;MAF_USDA=8.333
NC_035099.1	39795521	.	C	A	.	.	MAF_USDA=8.333
NC_035099.1	39795522	.	T	C	.	.	MAF_USDA=8.333
NC_035099.1	39795524	.	C	A	.	.	MAF_USDA=8.333
NC_035099.1	39795600	.	G	A	.	.	MAF_INRAE=5.0
NC_035099.1	39795637	.	A	C	.	.	MAF_INRAE=5.263;MAF_USDA=3.529
NC_035099.1	39795640	.	G	A	.	.	MAF_USDA=8.333
NC_035099.1	39795706	.	A	G	.	.	MAF_USDA=1.639
NC_035099.1	39795827	.	C	T	.	.	MAF_USDA=5.882
NC_035099.1	39795840	.	T	A	.	.	MAF_INRAE=44.304;MAF_USDA=44.118
NC_035099.1	39795854	.	T	G	.	.	MAF_INRAE=5.263;MAF_USDA=4.118
NC_035099.1	39795984	.	A	G	.	.	MAF_INRAE=5.263;MAF_USDA=4.118
NC_035099.1	39795996	.	A	G	.	.	MAF_INRAE=5.263;MAF_USDA=5.882
NC_035099.1	39796124	.	T	C	.	.	MAF_INRAE=5.263;MAF_USDA=4.118
NC_035099.1	39796151	.	A	G	.	.	MAF_INRAE=5.263;MAF_USDA=4.706
NC_035099.1	39796196	.	G	T	.	.	MAF_USDA=14.583
NC_035099.1	39796204	.	G	A	.	.	MAF_USDA=1.639
NC_035099.1	39796248	.	G	T	.	.	MAF_INRAE=50.0;MAF_USDA=16.471
NC_035099.1	39796370	.	G	A	.	.	MAF_USDA=7.377
NC_035099.1	39796382	.	G	T	.	.	MAF_INRAE=5.263;MAF_USDA=6.471
NC_035099.1	39796474	.	T	G	.	.	MAF_USDA=4.098
NC_035099.1	39796534	.	T	C	.	.	MAF_USDA=3.279
NC_035099.1	39796623	.	C	A	.	.	MAF_USDA=1.639
NC_035099.1	39796686	.	A	C	.	.	MAF_INRAE=5.263;MAF_USDA=9.412
NC_035099.1	39796854	.	T	A	.	.	MAF_USDA=1.639
NC_035099.1	39796855	.	A	T	.	.	MAF_USDA=1.639
NC_035099.1	39796950	.	G	A	.	.	MAF_USDA=6.471
NC_035099.1	39796992	.	A	G	.	.	MAF_USDA=7.059
NC_035099.1	39797130	.	C	A	.	.	MAF_USDA=2.083
NC_035099.1	39797160	.	T	C	.	.	MAF_INRAE=36.842;MAF_USDA=10.588
NC_035099.1	39797228	.	G	A	.	.	MAF_USDA=1.639
NC_035099.1	39797283	.	C	T	.	.	MAF_USDA=1.765
NC_035099.1	39797288	.	C	T	.	.	MAF_USDA=1.639
NC_035099.1	39797304	.	C	G	.	.	MAF_INRAE=5.263;MAF_USDA=5.882
NC_035099.1	39797360	.	C	A	.	.	MAF_INRAE=5.0
NC_035099.1	39797576	.	T	A	.	.	MAF_INRAE=2.5;MAF_USDA=2.083
NC_035099.1	39797613	.	G	A	.	.	MAF_USDA=4.098
NC_035099.1	39797642	.	T	G	.	.	MAF_USDA=8.333
NC_035099.1	39797645	.	A	T	.	.	MAF_USDA=15.833
NC_035099.1	39803192	.	G	A	.	.	MAF_USDA=2.459
NC_035099.1	39803204	.	G	T	.	.	MAF_USDA=5.294
NC_035099.1	39803255	.	G	A	.	.	MAF_USDA=12.941
NC_035099.1	39803283	.	A	T	.	.	MAF_USDA=3.279
NC_035099.1	39803291	.	G	A	.	.	MAF_USDA=2.459
NC_035099.1	39803297	.	G	A	.	.	MAF_USDA=7.377
NC_035099.1	39803298	.	C	G	.	.	MAF_USDA=2.459
NC_035099.1	39803328	.	T	A	.	.	MAF_USDA=1.639
NC_035099.1	39803347	.	G	C	.	.	MAF_INRAE=15.789;MAF_USDA=27.049
NC_035099.1	39803357	.	A	C	.	.	MAF_USDA=1.639
NC_035099.1	39803426	.	C	A	.	.	MAF_INRAE=48.734;MAF_USDA=6.557
NC_035099.1	39803473	.	T	A	.	.	MAF_USDA=6.25
NC_035099.1	39803496	.	C	T	.	.	MAF_INRAE=48.734;MAF_USDA=19.048
NC_035099.1	39803530	.	G	C	.	.	MAF_USDA=2.5
NC_035099.1	39803542	.	G	T	.	.	MAF_USDA=2.459
NC_035099.1	39803639	.	A	G	.	.	MAF_INRAE=49.367;MAF_USDA=27.647
NC_035099.1	39803640	.	C	G	.	.	MAF_INRAE=40.0;MAF_USDA=27.647
NC_035099.1	39803644	.	C	T	.	.	MAF_INRAE=40.0;MAF_USDA=20.588
NC_035099.1	39803705	.	C	A	.	.	MAF_USDA=1.639
NC_035099.1	39803720	.	G	T	.	.	MAF_USDA=1.639
NC_035099.1	39803775	.	C	T	.	.	MAF_USDA=1.639
NC_035099.1	39803928	.	G	T	.	.	MAF_USDA=4.098
NC_035099.1	39803956	.	C	T	.	.	MAF_INRAE=48.734;MAF_USDA=29.412
NC_035099.1	39803979	.	T	A	.	.	MAF_USDA=3.333
NC_035099.1	39803986	.	C	A	.	.	MAF_INRAE=48.734;MAF_USDA=30.0
NC_035099.1	39804001	.	G	T	.	.	MAF_USDA=3.529
NC_035099.1	39804033	.	T	A	.	.	MAF_INRAE=15.823;MAF_USDA=22.353
NC_035099.1	39804104	.	G	A	.	.	MAF_INRAE=15.789;MAF_USDA=5.738
NC_035099.1	39804179	.	C	T	.	.	MAF_USDA=11.667
NC_035099.1	39804422	.	C	A	.	.	MAF_INRAE=31.579;MAF_USDA=36.31
NC_035099.1	39804531	.	G	A	.	.	MAF_USDA=14.706
NC_035099.1	39804629	.	G	A	.	.	MAF_USDA=4.918
NC_035099.1	39804706	.	A	T	.	.	MAF_USDA=2.5
NC_035099.1	39804769	.	G	A	.	.	MAF_USDA=2.459
NC_035099.1	39804828	.	G	A	.	.	MAF_USDA=2.459
NC_035099.1	39804880	.	C	A	.	.	MAF_INRAE=6.667
NC_035099.1	39804908	.	A	T	.	.	MAF_INRAE=5.0
NC_035099.1	39804960	.	T	A	.	.	MAF_INRAE=5.263
NC_035099.1	39804976	.	T	A	.	.	MAF_INRAE=1.667
NC_035099.1	39805047	.	T	A	.	.	MAF_USDA=1.639
NC_035099.1	39805097	.	A	T	.	.	MAF_USDA=2.459
NC_035099.1	39805100	.	A	C	.	.	MAF_USDA=2.459
NC_035099.1	39805101	.	A	T	.	.	MAF_USDA=2.459
NC_035099.1	39805110	.	T	C	.	.	MAF_INRAE=34.81;MAF_USDA=35.882
NC_035099.1	39805128	.	A	T	.	.	MAF_USDA=9.412
NC_035099.1	39805132	.	T	G	.	.	MAF_INRAE=34.81;MAF_USDA=24.118
NC_035099.1	39805134	.	A	G	.	.	MAF_INRAE=24.167;MAF_USDA=24.118
NC_035099.1	39805144	.	C	T	.	.	MAF_USDA=5.882
NC_035099.1	39805154	.	G	A	.	.	MAF_USDA=5.882
NC_035099.1	39805197	.	A	T	.	.	MAF_USDA=2.459
NC_035099.1	39805230	.	A	G	.	.	MAF_INRAE=3.333;MAF_USDA=2.083
NC_035099.1	39805232	.	A	G	.	.	MAF_USDA=4.098
NC_035099.1	39805291	.	C	A	.	.	MAF_USDA=2.459
NC_035099.1	39805305	.	T	A	.	.	MAF_USDA=5.882
NC_035099.1	39805308	.	T	G	.	.	MAF_INRAE=4.167;MAF_USDA=3.279
NC_035099.1	39805313	.	G	T	.	.	MAF_USDA=4.098
NC_035099.1	39805320	.	A	T	.	.	MAF_INRAE=31.646;MAF_USDA=33.529
NC_035099.1	39805336	.	A	T	.	.	MAF_USDA=2.459
NC_035099.1	39805343	.	A	C	.	.	MAF_USDA=3.279
NC_035099.1	39805395	.	T	G	.	.	MAF_INRAE=29.747;MAF_USDA=34.118
NC_035099.1	39805406	.	G	A	.	.	MAF_USDA=1.639
NC_035099.1	39805604	.	T	C	.	.	MAF_INRAE=31.646;MAF_USDA=12.5
NC_035099.1	39805830	.	G	C	.	.	MAF_INRAE=31.646;MAF_USDA=31.176
NC_035099.1	39805887	.	C	A	.	.	MAF_USDA=1.639
NC_035099.1	39805918	.	G	A	.	.	MAF_USDA=2.459
NC_035099.1	39805930	.	A	T	.	.	MAF_INRAE=31.646;MAF_USDA=32.941
NC_035099.1	39805935	.	C	G	.	.	MAF_INRAE=5.0
NC_035099.1	39805977	.	C	T	.	.	MAF_INRAE=29.747;MAF_USDA=23.529
NC_035099.1	39805981	.	A	T	.	.	MAF_USDA=5.882
NC_035099.1	39806034	.	C	T	.	.	MAF_USDA=9.412
NC_035099.1	39806056	.	A	G	.	.	MAF_USDA=1.639
NC_035099.1	39806090	.	C	T	.	.	MAF_INRAE=35.443;MAF_USDA=17.647
NC_035099.1	39806136	.	C	T	.	.	MAF_INRAE=45.57;MAF_USDA=10.0
NC_035099.1	39806196	.	T	C	.	.	MAF_USDA=7.377
NC_035099.1	39806197	.	G	T	.	.	MAF_INRAE=32.278;MAF_USDA=25.294
NC_035099.1	39806224	.	A	T	.	.	MAF_USDA=2.459
NC_035099.1	39806246	.	C	T	.	.	MAF_INRAE=1.667
NC_035099.1	39806306	.	C	T	.	.	MAF_USDA=4.098
NC_035099.1	39806321	.	C	T	.	.	MAF_USDA=1.639
NC_035099.1	39806375	.	T	A	.	.	MAF_USDA=2.459
NC_035099.1	39806567	.	C	G	.	.	MAF_USDA=2.459
NC_035099.1	39806603	.	G	A	.	.	MAF_USDA=4.098
NC_035099.1	39806696	.	G	A	.	.	MAF_USDA=1.639
NC_035099.1	39806707	.	A	C	.	.	MAF_INRAE=5.263
NC_035099.1	39806748	.	T	A	.	.	MAF_USDA=18.235
NC_035099.1	39806751	.	G	T	.	.	MAF_INRAE=31.646;MAF_USDA=35.294
NC_035099.1	39806808	.	C	A	.	.	MAF_USDA=21.176
NC_035099.1	39806940	.	G	C	.	.	MAF_INRAE=32.278;MAF_USDA=37.647
NC_035099.1	39806941	.	G	C	.	.	MAF_INRAE=20.833;MAF_USDA=37.647
NC_035099.1	39807012	.	G	A	.	.	MAF_USDA=21.765
NC_035099.1	39807054	.	C	G	.	.	MAF_INRAE=14.557;MAF_USDA=4.918
NC_035099.1	39807072	.	G	C	.	.	MAF_USDA=2.459
NC_035099.1	39807197	.	C	G	.	.	MAF_INRAE=5.263
NC_035099.1	39807253	.	G	A	.	.	MAF_USDA=2.459
NC_035099.1	39807721	.	T	G	.	.	MAF_INRAE=5.263
NC_035099.1	39809128	.	A	G	.	.	MAF_INRAE=31.579
NC_035099.1	39809355	.	C	T	.	.	MAF_USDA=1.639
NC_035099.1	39809407	.	G	A	.	.	MAF_USDA=4.098
NC_035099.1	39809408	.	C	T	.	.	MAF_USDA=1.639
NC_035099.1	39809543	.	G	A	.	.	MAF_INRAE=31.646;MAF_USDA=25.882
NC_035099.1	39809562	.	C	T	.	.	MAF_USDA=18.235
NC_035099.1	39809661	.	C	T	.	.	MAF_USDA=3.279
NC_035099.1	39809662	.	A	T	.	.	MAF_USDA=5.738
NC_035099.1	39809832	.	T	C	.	.	MAF_USDA=9.412
NC_035099.1	39809874	.	T	G	.	.	MAF_INRAE=31.646;MAF_USDA=32.941
NC_035099.1	39809875	.	T	C	.	.	MAF_INRAE=21.667;MAF_USDA=32.941
NC_035099.1	39809877	.	G	A	.	.	MAF_USDA=5.738
NC_035099.1	39809886	.	C	T	.	.	MAF_USDA=2.459
NC_035099.1	39810018	.	A	G	.	.	MAF_INRAE=32.911;MAF_USDA=27.059
NC_035099.1	39810042	.	A	T	.	.	MAF_USDA=5.882
NC_035099.1	39810083	.	T	G	.	.	MAF_USDA=6.557
NC_035099.1	39810232	.	A	C	.	.	MAF_INRAE=32.278;MAF_USDA=33.529
NC_035099.1	39810307	.	T	C	.	.	MAF_INRAE=33.544;MAF_USDA=28.235
NC_035099.1	39810314	.	G	T	.	.	MAF_USDA=2.459
NC_035099.1	39810333	.	C	A	.	.	MAF_INRAE=32.278;MAF_USDA=33.529
NC_035099.1	39810399	.	T	A	.	.	MAF_INRAE=29.747;MAF_USDA=12.353
NC_035099.1	39810418	.	A	G	.	.	MAF_USDA=1.639
NC_035099.1	39810476	.	A	T,G	.	.	MAF_INRAE=31.579
NC_035099.1	39810565	.	G	A	.	.	MAF_INRAE=4.167;MAF_USDA=3.279
NC_035099.1	39810586	.	T	G	.	.	MAF_USDA=2.459
NC_035099.1	39810605	.	C	T	.	.	MAF_USDA=3.279
NC_035099.1	39810675	.	T	G	.	.	MAF_INRAE=5.0
NC_035099.1	39810714	.	A	T	.	.	MAF_USDA=1.639
NC_035099.1	39810715	.	T	C	.	.	MAF_USDA=1.639
NC_035099.1	39810745	.	A	G	.	.	MAF_USDA=21.176
NC_035099.1	39810856	.	A	G	.	.	MAF_USDA=2.459
NC_035099.1	39810888	.	C	T	.	.	MAF_INRAE=5.263;MAF_USDA=5.738
NC_035099.1	39810979	.	G	A	.	.	MAF_INRAE=5.263
NC_035099.1	39810992	.	G	A	.	.	MAF_INRAE=33.544;MAF_USDA=27.059
NC_035099.1	39811040	.	C	A	.	.	MAF_INRAE=5.263
NC_035099.1	39811058	.	C	T	.	.	MAF_INRAE=5.263
NC_035099.1	39811311	.	C	T	.	.	MAF_INRAE=34.177;MAF_USDA=20.588
NC_035099.1	39811366	.	G	A	.	.	MAF_USDA=1.639
NC_035099.1	39811455	.	G	A	.	.	MAF_USDA=1.639
NC_035099.1	39811468	.	A	T	.	.	MAF_USDA=8.824
NC_035099.1	39811521	.	A	G	.	.	MAF_INRAE=5.263;MAF_USDA=4.918
NC_035099.1	39811530	.	A	C	.	.	MAF_USDA=2.459
NC_035099.1	39811608	.	G	A	.	.	MAF_INRAE=5.263;MAF_USDA=4.918
NC_035099.1	39811696	.	T	A	.	.	MAF_USDA=3.279
NC_035099.1	39811706	.	G	A	.	.	MAF_INRAE=31.579;MAF_USDA=24.706
NC_035099.1	39811786	.	T	C	.	.	MAF_INRAE=5.263;MAF_USDA=5.833
NC_035099.1	39811829	.	G	C	.	.	MAF_INRAE=5.263
NC_035099.1	39811930	.	G	A	.	.	MAF_USDA=4.706
NC_035099.1	39811931	.	G	T	.	.	MAF_INRAE=36.842;MAF_USDA=12.941
NC_035099.1	39811951	.	G	A	.	.	MAF_USDA=2.459
NC_035099.1	39811974	.	G	T	.	.	MAF_INRAE=22.5;MAF_USDA=31.548
NC_035099.1	39811976	.	C	T	.	.	MAF_INRAE=1.667;MAF_USDA=4.762
NC_035099.1	39812013	.	A	G	.	.	MAF_USDA=16.667
NC_035099.1	39812040	.	C	A	.	.	MAF_INRAE=1.667;MAF_USDA=4.167
NC_035099.1	39812150	.	T	G	.	.	MAF_USDA=3.333
NC_035099.1	39812161	.	A	T	.	.	MAF_INRAE=5.263;MAF_USDA=4.098
NC_035099.1	39812175	.	C	A	.	.	MAF_INRAE=33.544;MAF_USDA=21.765
NC_035099.1	39812425	.	T	C	.	.	MAF_USDA=18.033
NC_035099.1	39812438	.	G	A	.	.	MAF_INRAE=33.544;MAF_USDA=26.471
NC_035099.1	39812439	.	A	G	.	.	MAF_INRAE=22.5;MAF_USDA=27.059
NC_035099.1	39812466	.	G	T	.	.	MAF_USDA=1.639
NC_035099.1	39812471	.	G	A	.	.	MAF_INRAE=5.263;MAF_USDA=4.098
NC_035099.1	39812514	.	T	C	.	.	MAF_INRAE=37.342;MAF_USDA=16.471
NC_035099.1	39812522	.	C	G	.	.	MAF_INRAE=5.263;MAF_USDA=3.279
NC_035099.1	39812591	.	C	T	.	.	MAF_USDA=2.459
NC_035099.1	39812612	.	G	T	.	.	MAF_INRAE=5.263
NC_035099.1	39812647	.	A	G	.	.	MAF_USDA=2.459
NC_035099.1	39812709	.	C	T	.	.	MAF_USDA=1.639
NC_035099.1	39812767	.	G	T	.	.	MAF_USDA=3.279
NC_035099.1	39812781	.	G	A	.	.	MAF_USDA=3.279
NC_035099.1	39812817	.	G	T	.	.	MAF_USDA=2.459
NC_035099.1	39812908	.	G	T	.	.	MAF_INRAE=5.263
NC_035099.1	39812921	.	C	T	.	.	MAF_USDA=3.529
NC_035099.1	39813053	.	A	T	.	.	MAF_INRAE=32.911;MAF_USDA=27.059
NC_035099.1	39813127	.	C	T	.	.	MAF_USDA=2.459
NC_035099.1	39813164	.	C	G	.	.	MAF_USDA=18.235
NC_035099.1	39813187	.	C	A	.	.	MAF_INRAE=5.263;MAF_USDA=4.918
NC_035099.1	39813188	.	A	C	.	.	MAF_USDA=4.918
NC_035099.1	39813229	.	G	A	.	.	MAF_USDA=4.098
NC_035099.1	39813291	.	G	A	.	.	MAF_USDA=7.377
NC_035099.1	39813322	.	G	A	.	.	MAF_USDA=15.574
NC_035099.1	39813335	.	C	T	.	.	MAF_USDA=1.639
NC_035099.1	39813370	.	G	T	.	.	MAF_USDA=2.459
NC_035099.1	39813381	.	T	A	.	.	MAF_USDA=1.639
NC_035099.1	39813424	.	T	A	.	.	MAF_USDA=3.279
NC_035099.1	39813425	.	A	T	.	.	MAF_INRAE=7.5;MAF_USDA=7.647
NC_035099.1	39813464	.	C	G	.	.	MAF_INRAE=5.263
NC_035099.1	39813475	.	A	G	.	.	MAF_USDA=4.918
NC_035099.1	39813541	.	A	C	.	.	MAF_USDA=1.639
NC_035099.1	39813614	.	A	G	.	.	MAF_INRAE=32.278;MAF_USDA=31.967
NC_035099.1	39813651	.	C	T	.	.	MAF_INRAE=15.789;MAF_USDA=45.833
NC_035099.1	39813662	.	G	A	.	.	MAF_USDA=3.279
NC_035099.1	39813776	.	A	G	.	.	MAF_INRAE=16.456;MAF_USDA=35.294
NC_035099.1	39813880	.	T	G	.	.	MAF_INRAE=5.263
NC_035099.1	39813945	.	C	A	.	.	MAF_INRAE=4.43;MAF_USDA=44.643
NC_035099.1	39814011	.	A	C	.	.	MAF_INRAE=3.333;MAF_USDA=12.353
NC_035099.1	39814012	.	A	T	.	.	MAF_USDA=1.639
NC_035099.1	39814013	.	A	T	.	.	MAF_USDA=4.098
NC_035099.1	39814014	.	T	C	.	.	MAF_USDA=27.059
NC_035099.1	39814015	.	T	A	.	.	MAF_USDA=27.059
NC_035099.1	39814016	.	C	T	.	.	MAF_USDA=49.412
NC_035099.1	39814018	.	G	T	.	.	MAF_USDA=49.412
NC_035099.1	39814053	.	G	A	.	.	MAF_USDA=3.529
NC_035099.1	39814106	.	G	T	.	.	MAF_USDA=1.639
NC_035099.1	39814161	.	G	T	.	.	MAF_INRAE=1.667
NC_035099.1	39814182	.	G	A	.	.	MAF_INRAE=8.228
NC_035099.1	39814373	.	T	G	.	.	MAF_INRAE=48.101;MAF_USDA=8.333
NC_035099.1	39814410	.	G	T	.	.	MAF_INRAE=5.263;MAF_USDA=30.588
NC_035099.1	39814472	.	C	T	.	.	MAF_USDA=2.459
NC_035099.1	39814530	.	C	T	.	.	MAF_INRAE=3.333;MAF_USDA=2.941
NC_035099.1	39814577	.	A	C	.	.	MAF_INRAE=6.329;MAF_USDA=50.0
NC_035099.1	39814846	.	G	A	.	.	MAF_INRAE=3.333;MAF_USDA=2.353
NC_035099.1	39814850	.	G	T	.	.	MAF_INRAE=6.329;MAF_USDA=48.824
NC_035099.1	39814974	.	T	A	.	.	MAF_USDA=18.235
NC_035099.1	39814982	.	A	T	.	.	MAF_INRAE=2.5;MAF_USDA=21.765
NC_035099.1	39815025	.	G	T	.	.	MAF_INRAE=3.333;MAF_USDA=3.529
NC_035099.1	39815076	.	T	C	.	.	MAF_USDA=6.557
NC_035099.1	39815127	.	A	G	.	.	MAF_USDA=8.333
NC_035099.1	39815184	.	A	G	.	.	MAF_INRAE=3.333;MAF_USDA=11.864
NC_035099.1	39815217	.	C	A	.	.	MAF_USDA=2.459
NC_035099.1	39815278	.	C	A	.	.	MAF_USDA=1.639
NC_035099.1	39815328	.	A	G	.	.	MAF_INRAE=1.667
NC_035099.1	39815330	.	G	A	.	.	MAF_INRAE=1.667;MAF_USDA=3.529
NC_035099.1	39815336	.	A	G	.	.	MAF_INRAE=3.797;MAF_USDA=42.941
NC_035099.1	39815384	.	A	G	.	.	MAF_USDA=30.588
NC_035099.1	39815485	.	A	C	.	.	MAF_INRAE=5.263
NC_035099.1	39815535	.	G	A	.	.	MAF_INRAE=17.089;MAF_USDA=7.647
NC_035099.1	39815548	.	G	T	.	.	MAF_INRAE=5.263
NC_035099.1	39815570	.	T	C	.	.	MAF_USDA=15.574
NC_035099.1	39815572	.	A	G	.	.	MAF_INRAE=3.333;MAF_USDA=44.118
NC_035099.1	39815573	.	C	A	.	.	MAF_USDA=14.754
NC_035099.1	39815590	.	G	A	.	.	MAF_USDA=4.118
NC_035099.1	39815593	.	C	A	.	.	MAF_INRAE=3.333;MAF_USDA=3.529
NC_035099.1	39815693	.	T	C	.	.	MAF_USDA=1.639
NC_035099.1	39815733	.	C	G	.	.	MAF_INRAE=3.797;MAF_USDA=44.706
NC_035099.1	39815894	.	G	A	.	.	MAF_USDA=7.377
NC_035099.1	39815909	.	C	A	.	.	MAF_INRAE=1.667
NC_035099.1	39815931	.	G	A	.	.	MAF_USDA=1.639
NC_035099.1	39815936	.	C	T	.	.	MAF_USDA=17.647
NC_035099.1	39815978	.	G	A	.	.	MAF_INRAE=48.734;MAF_USDA=12.941
NC_035099.1	39816075	.	T	C	.	.	MAF_USDA=22.941
NC_035099.1	39816141	.	A	C	.	.	MAF_USDA=1.639
NC_035099.1	39816183	.	T	C	.	.	MAF_INRAE=14.557;MAF_USDA=5.738
NC_035099.1	39816409	.	C	A	.	.	MAF_USDA=8.824
NC_035099.1	39816416	.	C	T	.	.	MAF_INRAE=5.263
NC_035099.1	39816418	.	G	A	.	.	MAF_INRAE=1.667;MAF_USDA=3.529
NC_035099.1	39816512	.	G	T	.	.	MAF_USDA=1.639
NC_035099.1	39816523	.	G	T	.	.	MAF_INRAE=5.263
NC_035099.1	39816529	.	C	T	.	.	MAF_INRAE=6.329;MAF_USDA=48.235
NC_035099.1	39816568	.	A	G	.	.	MAF_INRAE=6.329;MAF_USDA=21.765
NC_035099.1	39816574	.	A	T	.	.	MAF_INRAE=1.667;MAF_USDA=4.118
NC_035099.1	39816641	.	A	G	.	.	MAF_USDA=6.557
NC_035099.1	39816741	.	C	T	.	.	MAF_INRAE=1.667;MAF_USDA=4.118
NC_035099.1	39816773	.	G	A	.	.	MAF_INRAE=1.667;MAF_USDA=4.118
NC_035099.1	39816866	.	T	C	.	.	MAF_USDA=1.639
NC_035099.1	39816887	.	G	A	.	.	MAF_INRAE=5.263
NC_035099.1	39816932	.	A	C	.	.	MAF_INRAE=1.667;MAF_USDA=4.706
NC_035099.1	39816982	.	A	G	.	.	MAF_USDA=7.377
NC_035099.1	39817113	.	C	G	.	.	MAF_INRAE=5.263;MAF_USDA=6.25
NC_035099.1	39817450	.	A	T	.	.	MAF_USDA=34.118
NC_035099.1	39817475	.	A	T	.	.	MAF_INRAE=1.667;MAF_USDA=4.118
NC_035099.1	39817527	.	A	G	.	.	MAF_USDA=41.667
NC_035099.1	39817603	.	C	T	.	.	MAF_INRAE=2.632
NC_035099.1	39818252	.	G	A	.	.	MAF_USDA=26.786
NC_035099.1	39818286	.	G	A	.	.	MAF_USDA=18.75
NC_035099.1	39818322	.	A	C	.	.	MAF_USDA=1.639
NC_035099.1	39818336	.	T	C	.	.	MAF_USDA=1.639
NC_035099.1	39818343	.	A	G	.	.	MAF_USDA=38.235
NC_035099.1	39818371	.	A	G	.	.	MAF_USDA=1.639
NC_035099.1	39818644	.	G	T	.	.	MAF_INRAE=1.667
NC_035099.1	39818647	.	C	T	.	.	MAF_INRAE=3.333;MAF_USDA=2.941
NC_035099.1	39818669	.	A	T	.	.	MAF_USDA=1.639
NC_035099.1	39818824	.	G	A	.	.	MAF_INRAE=1.667;MAF_USDA=2.941
NC_035099.1	39818825	.	G	A	.	.	MAF_INRAE=1.667;MAF_USDA=2.941
NC_035099.1	39818844	.	T	G	.	.	MAF_INRAE=18.354;MAF_USDA=38.824
NC_035099.1	39818851	.	C	T	.	.	MAF_USDA=2.459
NC_035099.1	39818865	.	G	A	.	.	MAF_INRAE=20.253;MAF_USDA=41.176
NC_035099.1	39818879	.	T	C	.	.	MAF_INRAE=3.797;MAF_USDA=2.353
NC_035099.1	39818883	.	A	G	.	.	MAF_USDA=14.706
NC_035099.1	39818902	.	C	T	.	.	MAF_USDA=4.098
NC_035099.1	39818923	.	G	A	.	.	MAF_INRAE=1.667;MAF_USDA=4.706
NC_035099.1	39818924	.	C	G	.	.	MAF_INRAE=1.667;MAF_USDA=4.706
NC_035099.1	39818987	.	G	T	.	.	MAF_INRAE=27.848;MAF_USDA=17.647
NC_035099.1	39819032	.	T	C	.	.	MAF_USDA=1.639
NC_035099.1	39819146	.	CT	CC	.	.	MAF_USDA=45.833
NC_035099.1	39819147	.	T	C	.	.	MAF_INRAE=29.114
NC_035099.1	39819232	.	C	A	.	.	MAF_USDA=1.639
NC_035099.1	39819282	.	G	A	.	.	MAF_INRAE=47.468;MAF_USDA=40.588
NC_035099.1	39819298	.	G	T	.	.	MAF_USDA=1.639
NC_035099.1	39819302	.	T	C	.	.	MAF_USDA=1.639
NC_035099.1	39819306	.	G	C	.	.	MAF_INRAE=5.263;MAF_USDA=1.639
NC_035099.1	39819339	.	T	C	.	.	MAF_INRAE=46.203;MAF_USDA=36.471
NC_035099.1	39819357	.	C	T	.	.	MAF_INRAE=4.167;MAF_USDA=31.176
NC_035099.1	39819628	.	C	T	.	.	MAF_USDA=1.639
NC_035099.1	39819712	.	A	T	.	.	MAF_INRAE=43.038;MAF_USDA=35.294
NC_035099.1	39819764	.	T	C	.	.	MAF_INRAE=5.0
NC_035099.1	39819976	.	G	T	.	.	MAF_INRAE=1.667;MAF_USDA=1.786
NC_035099.1	39820098	.	T	G	.	.	MAF_INRAE=14.557;MAF_USDA=5.738
NC_035099.1	39820249	.	G	A	.	.	MAF_INRAE=48.101;MAF_USDA=36.471
NC_035099.1	39820291	.	A	G	.	.	MAF_USDA=3.279
NC_035099.1	39820546	.	G	A	.	.	MAF_USDA=8.824
NC_035099.1	39820611	.	G	A	.	.	MAF_USDA=1.639
NC_035099.1	39820636	.	C	A	.	.	MAF_INRAE=5.0
NC_035099.1	39820693	.	G	T	.	.	MAF_INRAE=15.0;MAF_USDA=44.706
NC_035099.1	39820730	.	C	G	.	.	MAF_INRAE=5.0;MAF_USDA=8.333
NC_035099.1	39820777	.	G	C	.	.	MAF_USDA=1.639
NC_035099.1	39820815	.	C	T	.	.	MAF_INRAE=48.101;MAF_USDA=25.294
NC_035099.1	39820912	.	G	A	.	.	MAF_INRAE=14.557;MAF_USDA=7.377
NC_035099.1	39820939	.	T	C	.	.	MAF_INRAE=41.772;MAF_USDA=31.765
NC_035099.1	39820964	.	G	A	.	.	MAF_INRAE=5.0
NC_035099.1	39821055	.	G	A	.	.	MAF_USDA=4.918
NC_035099.1	39821077	.	G	A	.	.	MAF_USDA=8.197
NC_035099.1	39821091	.	T	C	.	.	MAF_USDA=3.279
NC_035099.1	39821095	.	G	A	.	.	MAF_USDA=8.333
NC_035099.1	39821107	.	G	A	.	.	MAF_USDA=3.279
NC_035099.1	39821118	.	A	T	.	.	MAF_USDA=2.459
NC_035099.1	39821134	.	T	C	.	.	MAF_USDA=3.279
NC_035099.1	39821136	.	T	G	.	.	MAF_INRAE=29.167;MAF_USDA=12.5
NC_035099.1	39821139	.	G	A	.	.	MAF_USDA=2.459
NC_035099.1	39821151	.	C	T	.	.	MAF_USDA=4.918
NC_035099.1	39821154	.	C	G	.	.	MAF_USDA=12.353
NC_035099.1	39821155	.	G	A	.	.	MAF_USDA=29.167
NC_035099.1	39821156	.	G	T	.	.	MAF_USDA=11.475
NC_035099.1	39821158	.	T	C	.	.	MAF_USDA=11.475
NC_035099.1	39821207	.	G	A	.	.	MAF_INRAE=48.734
NC_035099.1	39821213	.	T	C	.	.	MAF_USDA=21.311
NC_035099.1	39821218	.	G	C	.	.	MAF_USDA=25.41
NC_035099.1	39821247	.	G	A	.	.	MAF_USDA=11.475
NC_035099.1	39821255	.	T	C	.	.	MAF_INRAE=1.667;MAF_USDA=2.083
NC_035099.1	39821268	.	G	A	.	.	MAF_INRAE=43.671
NC_035099.1	39821270	.	C	T	.	.	MAF_USDA=11.475
NC_035099.1	39821295	.	A	G	.	.	MAF_USDA=13.115
NC_035099.1	39821331	.	A	C	.	.	MAF_INRAE=5.0
NC_035099.1	39821371	.	G	A	.	.	MAF_INRAE=1.667;MAF_USDA=2.353
NC_035099.1	39821400	.	A	T	.	.	MAF_USDA=1.639
NC_035099.1	39821407	.	C	A	.	.	MAF_USDA=8.197
NC_035099.1	39821430	.	T	G	.	.	MAF_USDA=9.016
NC_035099.1	39821440	.	T	G	.	.	MAF_USDA=8.197
NC_035099.1	39821458	.	G	A	.	.	MAF_USDA=3.529
NC_035099.1	39821469	.	C	T	.	.	MAF_USDA=9.836
NC_035099.1	39821472	.	T	G	.	.	MAF_INRAE=15.789;MAF_USDA=32.941
NC_035099.1	39821476	.	C	G	.	.	MAF_USDA=33.529
NC_035099.1	39821483	.	A	G	.	.	MAF_USDA=13.934
NC_035099.1	39821504	.	G	C	.	.	MAF_USDA=11.475
NC_035099.1	39821569	.	C	T	.	.	MAF_USDA=21.084
NC_035099.1	39821578	.	G	A	.	.	MAF_USDA=13.333
NC_035099.1	39821667	.	A	G	.	.	MAF_USDA=9.322
NC_035099.1	39821683	.	A	G	.	.	MAF_USDA=12.931
NC_035099.1	39821693	.	A	G	.	.	MAF_USDA=11.207
NC_035099.1	39821700	.	G	A	.	.	MAF_USDA=1.695
NC_035099.1	39821740	.	C	T	.	.	MAF_INRAE=49.367;MAF_USDA=25.0
NC_035099.1	39821744	.	G	A	.	.	MAF_USDA=8.333
NC_035099.1	39821746	.	G	C	.	.	MAF_USDA=7.5
NC_035099.1	39821972	.	T	G	.	.	MAF_INRAE=1.667;MAF_USDA=11.765
NC_035099.1	39821980	.	C	T	.	.	MAF_USDA=3.279
NC_035099.1	39822066	.	G	A	.	.	MAF_USDA=3.279
NC_035099.1	39822080	.	T	A	.	.	MAF_USDA=1.639
NC_035099.1	39822211	.	C	A	.	.	MAF_USDA=2.459
NC_035099.1	39822242	.	T	C	.	.	MAF_INRAE=44.937;MAF_USDA=8.824
NC_035099.1	39822249	.	G	A	.	.	MAF_USDA=1.639
NC_035099.1	39822329	.	A	T	.	.	MAF_INRAE=5.0
NC_035099.1	39822376	.	G	A	.	.	MAF_USDA=9.836
NC_035099.1	39822568	.	C	A	.	.	MAF_INRAE=43.038;MAF_USDA=35.294
NC_035099.1	39822591	.	A	T	.	.	MAF_INRAE=4.167;MAF_USDA=27.647
NC_035099.1	39822596	.	G	A	.	.	MAF_USDA=31.765
NC_035099.1	39822597	.	A	C	.	.	MAF_USDA=31.176
NC_035099.1	39822598	.	T	C,A	.	.	MAF_INRAE=30.0;MAF_USDA=31.176
NC_035099.1	39822599	.	A	G	.	.	MAF_USDA=31.176
NC_035099.1	39822712	.	C	G	.	.	MAF_USDA=1.639
NC_035099.1	39822713	.	A	T	.	.	MAF_USDA=1.639
NC_035099.1	39822714	.	G	C	.	.	MAF_USDA=1.639
NC_035099.1	39822846	.	T	G	.	.	MAF_USDA=2.459
NC_035099.1	39822924	.	C	A	.	.	MAF_INRAE=1.667;MAF_USDA=4.167
NC_035099.1	39823054	.	C	T	.	.	MAF_INRAE=5.0
NC_035099.1	39823062	.	C	A	.	.	MAF_INRAE=5.0
NC_035099.1	39823086	.	G	A	.	.	MAF_USDA=11.475
NC_035099.1	39823205	.	C	A	.	.	MAF_INRAE=48.734;MAF_USDA=27.059
NC_035099.1	39823425	.	C	T	.	.	MAF_INRAE=1.667;MAF_USDA=2.353
NC_035099.1	39823434	.	C	T	.	.	MAF_USDA=3.279
NC_035099.1	39823588	.	G	A	.	.	MAF_INRAE=1.667;MAF_USDA=2.353
NC_035099.1	39823592	.	T	G	.	.	MAF_USDA=2.941
NC_035099.1	39823639	.	A	C	.	.	MAF_INRAE=48.101;MAF_USDA=40.588
NC_035099.1	39823673	.	G	A	.	.	MAF_INRAE=5.0
NC_035099.1	39823676	.	G	A	.	.	MAF_INRAE=43.038;MAF_USDA=35.882
NC_035099.1	39823801	.	G	A	.	.	MAF_USDA=11.475
NC_035099.1	39823849	.	G	A	.	.	MAF_INRAE=5.0
NC_035099.1	39823863	.	C	T	.	.	MAF_USDA=1.639
NC_035099.1	39823907	.	C	T	.	.	MAF_USDA=1.639
NC_035099.1	39824004	.	T	A	.	.	MAF_INRAE=48.734;MAF_USDA=25.882
NC_035099.1	39824014	.	T	C	.	.	MAF_USDA=4.098
NC_035099.1	39824018	.	G	A	.	.	MAF_USDA=4.098
NC_035099.1	39824078	.	A	C	.	.	MAF_INRAE=10.127
NC_035099.1	39824119	.	G	A	.	.	MAF_USDA=1.639
NC_035099.1	39824156	.	C	A	.	.	MAF_INRAE=41.139;MAF_USDA=22.353
NC_035099.1	39824224	.	T	G	.	.	MAF_USDA=3.279
NC_035099.1	39824225	.	G	T	.	.	MAF_USDA=3.279
NC_035099.1	39824330	.	G	A	.	.	MAF_INRAE=5.0
NC_035099.1	39824332	.	T	C	.	.	MAF_INRAE=1.667;MAF_USDA=9.836
NC_035099.1	39824339	.	A	G	.	.	MAF_INRAE=1.667;MAF_USDA=2.459
NC_035099.1	39824409	.	A	T	.	.	MAF_USDA=2.941
NC_035099.1	39824445	.	T	G	.	.	MAF_USDA=2.459
NC_035099.1	39824660	.	T	A	.	.	MAF_USDA=2.459
NC_035099.1	39824735	.	C	T	.	.	MAF_USDA=4.098
NC_035099.1	39824783	.	G	A	.	.	MAF_USDA=1.639
NC_035099.1	39824844	.	C	A	.	.	MAF_USDA=1.639
NC_035099.1	39824999	.	C	G	.	.	MAF_INRAE=1.667;MAF_USDA=10.588
NC_035099.1	39825125	.	C	T	.	.	MAF_USDA=1.639
NC_035099.1	39825141	.	A	C	.	.	MAF_USDA=2.083
NC_035099.1	39825815	.	G	A	.	.	MAF_USDA=6.25
NC_035099.1	39825936	.	T	G	.	.	MAF_USDA=41.667
NC_035099.1	39825949	.	G	A	.	.	MAF_USDA=47.917
NC_035099.1	39826004	.	C	G	.	.	MAF_USDA=43.75
NC_035099.1	39826035	.	G	C	.	.	MAF_USDA=8.333
NC_035099.1	39826063	.	T	G	.	.	MAF_USDA=4.098
NC_035099.1	39826083	.	G	A	.	.	MAF_USDA=1.639
NC_035099.1	39826108	.	C	T	.	.	MAF_INRAE=46.835;MAF_USDA=32.941
NC_035099.1	39826176	.	A	G	.	.	MAF_INRAE=5.0
NC_035099.1	39826294	.	G	A	.	.	MAF_USDA=3.279
NC_035099.1	39826307	.	C	G	.	.	MAF_INRAE=1.667;MAF_USDA=10.0
NC_035099.1	39826346	.	T	C	.	.	MAF_INRAE=1.667;MAF_USDA=10.0
NC_035099.1	39826349	.	T	C	.	.	MAF_INRAE=5.0
NC_035099.1	39826361	.	A	G	.	.	MAF_INRAE=5.0
NC_035099.1	39826370	.	T	C	.	.	MAF_INRAE=1.667;MAF_USDA=10.0
NC_035099.1	39826388	.	C	G	.	.	MAF_INRAE=5.0
NC_035099.1	39826413	.	C	T	.	.	MAF_INRAE=1.667;MAF_USDA=2.353
NC_035099.1	39826482	.	A	C	.	.	MAF_INRAE=46.835;MAF_USDA=33.529
NC_035099.1	39826489	.	A	C	.	.	MAF_INRAE=4.167;MAF_USDA=27.059
NC_035099.1	39826503	.	A	G	.	.	MAF_INRAE=2.5;MAF_USDA=2.083
NC_035099.1	39826534	.	A	T	.	.	MAF_INRAE=5.0
NC_035099.1	39826541	.	T	A	.	.	MAF_INRAE=45.57;MAF_USDA=31.765
NC_035099.1	39826580	.	T	A	.	.	MAF_INRAE=5.0
NC_035099.1	39826722	.	A	T	.	.	MAF_INRAE=1.667;MAF_USDA=9.412
NC_035099.1	39826739	.	G	T	.	.	MAF_USDA=1.639
NC_035099.1	39826745	.	G	T	.	.	MAF_INRAE=26.316;MAF_USDA=17.647
NC_035099.1	39826804	.	A	C	.	.	MAF_INRAE=26.316;MAF_USDA=31.765
NC_035099.1	39827113	.	A	G	.	.	MAF_INRAE=38.608;MAF_USDA=16.471
NC_035099.1	39827284	.	C	T	.	.	MAF_INRAE=1.667
NC_035099.1	39827310	.	A	T	.	.	MAF_INRAE=2.5;MAF_USDA=14.706
NC_035099.1	39827311	.	T	G	.	.	MAF_INRAE=4.167;MAF_USDA=18.824
NC_035099.1	39827342	.	A	C	.	.	MAF_INRAE=1.667;MAF_USDA=10.0
NC_035099.1	39827427	.	T	G	.	.	MAF_INRAE=39.241;MAF_USDA=19.672
NC_035099.1	39827519	.	A	G	.	.	MAF_INRAE=5.0
NC_035099.1	39827536	.	C	G	.	.	MAF_USDA=3.279
NC_035099.1	39827626	.	C	T	.	.	MAF_INRAE=1.667;MAF_USDA=10.0
NC_035099.1	39827683	.	T	C	.	.	MAF_INRAE=6.667;MAF_USDA=10.588
NC_035099.1	39827844	.	C	T	.	.	MAF_USDA=10.0
NC_035099.1	39827871	.	T	G	.	.	MAF_INRAE=5.0
NC_035099.1	39827919	.	C	T	.	.	MAF_USDA=10.656
NC_035099.1	39828019	.	G	A	.	.	MAF_USDA=3.279
NC_035099.1	39828130	.	T	C	.	.	MAF_INRAE=1.667;MAF_USDA=10.0
NC_035099.1	39828142	.	A	C	.	.	MAF_INRAE=6.667;MAF_USDA=9.412
NC_035099.1	39828143	.	G	C	.	.	MAF_INRAE=6.667;MAF_USDA=9.412
NC_035099.1	39828151	.	G	A	.	.	MAF_USDA=1.639
NC_035099.1	39828165	.	T	G	.	.	MAF_INRAE=6.667;MAF_USDA=9.412
NC_035099.1	39828208	.	A	C	.	.	MAF_INRAE=6.962;MAF_USDA=45.882
NC_035099.1	39828246	.	C	T	.	.	MAF_INRAE=1.667;MAF_USDA=10.0
NC_035099.1	39828269	.	T	G	.	.	MAF_INRAE=46.203;MAF_USDA=25.0
NC_035099.1	39828296	.	T	A	.	.	MAF_INRAE=1.667;MAF_USDA=4.706
NC_035099.1	39828297	.	T	A	.	.	MAF_INRAE=3.333;MAF_USDA=11.765
NC_035099.1	39828298	.	A	T	.	.	MAF_INRAE=12.025;MAF_USDA=41.765
NC_035099.1	39828299	.	A	T	.	.	MAF_INRAE=13.333;MAF_USDA=6.471
NC_035099.1	39828305	.	T	G	.	.	MAF_INRAE=1.667;MAF_USDA=10.0
NC_035099.1	39828389	.	T	A	.	.	MAF_INRAE=48.734;MAF_USDA=25.882
NC_035099.1	39828397	.	C	T	.	.	MAF_INRAE=6.667;MAF_USDA=9.412
NC_035099.1	39828406	.	A	C	.	.	MAF_INRAE=5.0
NC_035099.1	39828429	.	C	T	.	.	MAF_INRAE=46.835;MAF_USDA=32.353
NC_035099.1	39828488	.	A	G	.	.	MAF_USDA=10.588
NC_035099.1	39828539	.	G	T	.	.	MAF_INRAE=5.0
NC_035099.1	39828593	.	G	A	.	.	MAF_INRAE=5.263
NC_035099.1	39828626	.	C	T	.	.	MAF_USDA=1.639
NC_035099.1	39828741	.	C	T	.	.	MAF_USDA=1.639
NC_035099.1	39828778	.	C	T	.	.	MAF_USDA=1.639
NC_035099.1	39828782	.	A	G	.	.	MAF_INRAE=5.0
NC_035099.1	39828822	.	G	A	.	.	MAF_USDA=3.279
NC_035099.1	39828869	.	C	T	.	.	MAF_INRAE=48.734;MAF_USDA=27.647
NC_035099.1	39828872	.	C	G	.	.	MAF_INRAE=1.667;MAF_USDA=4.706
NC_035099.1	39828912	.	G	A	.	.	MAF_INRAE=1.667;MAF_USDA=1.176
NC_035099.1	39828935	.	C	T	.	.	MAF_USDA=3.279
NC_035099.1	39828972	.	T	G	.	.	MAF_INRAE=1.667;MAF_USDA=10.0
NC_035099.1	39829073	.	T	C	.	.	MAF_INRAE=48.734;MAF_USDA=25.882
NC_035099.1	39829122	.	A	G	.	.	MAF_INRAE=1.667;MAF_USDA=10.588
NC_035099.1	39829173	.	G	A	.	.	MAF_INRAE=47.468;MAF_USDA=22.353
NC_035099.1	39829292	.	T	C	.	.	MAF_USDA=1.639
NC_035099.1	39829300	.	T	C	.	.	MAF_INRAE=4.43;MAF_USDA=34.118
NC_035099.1	39829304	.	T	C	.	.	MAF_USDA=9.016
NC_035099.1	39829307	.	C	T	.	.	MAF_USDA=10.656
NC_035099.1	39829323	.	A	G	.	.	MAF_INRAE=2.5;MAF_USDA=22.941
NC_035099.1	39829336	.	T	A	.	.	MAF_USDA=3.279
NC_035099.1	39829392	.	G	C	.	.	MAF_USDA=2.459
NC_035099.1	39829422	.	C	T	.	.	MAF_INRAE=1.667;MAF_USDA=5.294
NC_035099.1	39829446	.	A	C	.	.	MAF_INRAE=10.526;MAF_USDA=5.738
NC_035099.1	39829537	.	A	G	.	.	MAF_INRAE=5.0
NC_035099.1	39829715	.	G	A	.	.	MAF_INRAE=38.608;MAF_USDA=4.167
NC_035099.1	39829720	.	C	A	.	.	MAF_INRAE=5.0
NC_035099.1	39829796	.	G	A	.	.	MAF_USDA=1.639
NC_035099.1	39829817	.	C	A	.	.	MAF_USDA=1.639
NC_035099.1	39829854	.	T	C	.	.	MAF_INRAE=5.0
NC_035099.1	39829876	.	A	T	.	.	MAF_USDA=1.639
NC_035099.1	39830051	.	T	G	.	.	MAF_USDA=1.639
NC_035099.1	39830146	.	G	T	.	.	MAF_INRAE=5.0
NC_035099.1	39830253	.	C	T	.	.	MAF_USDA=2.459
NC_035099.1	39830270	.	C	A	.	.	MAF_USDA=2.941
NC_035099.1	39830298	.	C	G	.	.	MAF_INRAE=48.101;MAF_USDA=10.0
NC_035099.1	39830380	.	A	C	.	.	MAF_INRAE=5.0;MAF_USDA=1.639
NC_035099.1	39830383	.	T	G	.	.	MAF_INRAE=3.797;MAF_USDA=7.059
NC_035099.1	39830384	.	A	T	.	.	MAF_USDA=3.279
NC_035099.1	39830413	.	G	C	.	.	MAF_INRAE=43.038;MAF_USDA=24.118
NC_035099.1	39830459	.	T	G	.	.	MAF_INRAE=1.667;MAF_USDA=2.083
NC_035099.1	39830487	.	G	A	.	.	MAF_INRAE=39.241;MAF_USDA=14.706
NC_035099.1	39830521	.	A	T	.	.	MAF_INRAE=46.835;MAF_USDA=25.294
NC_035099.1	39830577	.	T	C	.	.	MAF_USDA=3.279
NC_035099.1	39830592	.	T	G	.	.	MAF_INRAE=5.0
NC_035099.1	39830643	.	A	C	.	.	MAF_USDA=4.098
NC_035099.1	39830667	.	G	A	.	.	MAF_INRAE=13.924;MAF_USDA=7.377
NC_035099.1	39830761	.	T	A	.	.	MAF_USDA=13.934
NC_035099.1	39830762	.	T	A	.	.	MAF_INRAE=15.789;MAF_USDA=30.328
NC_035099.1	39830763	.	T	A	.	.	MAF_USDA=33.607
NC_035099.1	39830764	.	T	A	.	.	MAF_USDA=44.262
NC_035099.1	39830765	.	A	T	.	.	MAF_INRAE=18.987;MAF_USDA=14.754
NC_035099.1	39830776	.	C	T	.	.	MAF_USDA=5.738
NC_035099.1	39830777	.	A	C	.	.	MAF_USDA=4.098
NC_035099.1	39830788	.	T	A	.	.	MAF_USDA=7.377
NC_035099.1	39830794	.	G	A	.	.	MAF_INRAE=10.526;MAF_USDA=3.279
NC_035099.1	39830795	.	A	T	.	.	MAF_USDA=7.377
NC_035099.1	39830796	.	A	T	.	.	MAF_USDA=6.557
NC_035099.1	39830797	.	G	C	.	.	MAF_USDA=7.377
NC_035099.1	39830830	.	C	A	.	.	MAF_USDA=2.459
NC_035099.1	39830880	.	G	A	.	.	MAF_INRAE=13.924;MAF_USDA=7.377
NC_035099.1	39830943	.	G	T	.	.	MAF_INRAE=5.0
NC_035099.1	39831003	.	G	T	.	.	MAF_INRAE=43.038
NC_035099.1	39831014	.	G	A	.	.	MAF_INRAE=43.038
NC_035099.1	39831038	.	A	C	.	.	MAF_USDA=2.083
NC_035099.1	39831082	.	C	A	.	.	MAF_INRAE=4.167
NC_035099.1	39831174	.	C	T	.	.	MAF_INRAE=5.0
NC_035099.1	39831193	.	G	T	.	.	MAF_USDA=3.279
NC_035099.1	39831223	.	C	G	.	.	MAF_USDA=45.833
NC_035099.1	39831284	.	G	T	.	.	MAF_INRAE=5.0
NC_035099.1	39831353	.	G	A	.	.	MAF_INRAE=5.0
NC_035099.1	39831369	.	C	A	.	.	MAF_USDA=1.639
NC_035099.1	39831430	.	C	A	.	.	MAF_INRAE=5.0
NC_035099.1	39831521	.	T	A	.	.	MAF_INRAE=43.038;MAF_USDA=25.0
NC_035099.1	39831627	.	C	T	.	.	MAF_INRAE=5.0
NC_035099.1	39831660	.	T	C	.	.	MAF_INRAE=5.0;MAF_USDA=1.639
NC_035099.1	39831689	.	G	T	.	.	MAF_USDA=3.279
NC_035099.1	39831729	.	T	A	.	.	MAF_USDA=2.459
NC_035099.1	39831816	.	C	A	.	.	MAF_USDA=1.639
NC_035099.1	39831817	.	G	A	.	.	MAF_USDA=4.098
NC_035099.1	39831820	.	C	G	.	.	MAF_USDA=3.279
NC_035099.1	39831911	.	G	T	.	.	MAF_INRAE=5.0
NC_035099.1	39831931	.	C	T	.	.	MAF_USDA=1.639
NC_035099.1	39831982	.	T	A	.	.	MAF_INRAE=5.0
NC_035099.1	39832028	.	T	G	.	.	MAF_INRAE=46.835;MAF_USDA=27.059
NC_035099.1	39832157	.	C	G	.	.	MAF_INRAE=4.167;MAF_USDA=22.131
NC_035099.1	39832164	.	G	A	.	.	MAF_INRAE=14.557;MAF_USDA=5.738
NC_035099.1	39832203	.	T	C	.	.	MAF_INRAE=5.0
NC_035099.1	39832224	.	C	A	.	.	MAF_INRAE=5.0
NC_035099.1	39832249	.	C	A	.	.	MAF_USDA=1.639
NC_035099.1	39832261	.	G	A	.	.	MAF_USDA=3.279
NC_035099.1	39832278	.	G	A	.	.	MAF_USDA=3.279
NC_035099.1	39832319	.	A	T	.	.	MAF_INRAE=5.0
NC_035099.1	39832320	.	C	G	.	.	MAF_INRAE=5.0
NC_035099.1	39832321	.	A	C	.	.	MAF_INRAE=5.0
NC_035099.1	39832326	.	A	G	.	.	MAF_INRAE=5.0
NC_035099.1	39832352	.	T	C	.	.	MAF_INRAE=46.203;MAF_USDA=24.118
NC_035099.1	39832430	.	C	T	.	.	MAF_USDA=2.459
NC_035099.1	39832538	.	G	A	.	.	MAF_USDA=1.639
NC_035099.1	39832639	.	T	G	.	.	MAF_INRAE=5.0
NC_035099.1	39832736	.	C	T	.	.	MAF_INRAE=5.0
NC_035099.1	39832759	.	T	G	.	.	MAF_INRAE=49.367;MAF_USDA=16.393
NC_035099.1	39832790	.	G	A	.	.	MAF_INRAE=14.557;MAF_USDA=6.557
NC_035099.1	39832857	.	C	A	.	.	MAF_INRAE=5.0
NC_035099.1	39832862	.	G	T	.	.	MAF_INRAE=5.0
NC_035099.1	39833083	.	A	G	.	.	MAF_INRAE=1.667;MAF_USDA=1.19
NC_035099.1	39833090	.	T	C	.	.	MAF_USDA=1.667
NC_035099.1	39833189	.	T	A	.	.	MAF_USDA=2.459
NC_035099.1	39833202	.	T	G	.	.	MAF_INRAE=43.038;MAF_USDA=24.706
NC_035099.1	39833225	.	A	T	.	.	MAF_USDA=12.295
NC_035099.1	39833257	.	C	A	.	.	MAF_USDA=4.167
NC_035099.1	39833262	.	A	G	.	.	MAF_USDA=1.724
NC_035099.1	39833265	.	G	T	.	.	MAF_INRAE=3.797;MAF_USDA=10.588
NC_035099.1	39833291	.	A	C	.	.	MAF_USDA=1.639
NC_035099.1	39833319	.	C	A	.	.	MAF_USDA=4.098
NC_035099.1	39833349	.	T	A	.	.	MAF_INRAE=46.835;MAF_USDA=25.882
NC_035099.1	39833384	.	G	A	.	.	MAF_USDA=3.279
NC_035099.1	39833437	.	C	A	.	.	MAF_USDA=1.639
NC_035099.1	39833509	.	T	A	.	.	MAF_INRAE=1.667;MAF_USDA=4.706
NC_035099.1	39833554	.	C	T	.	.	MAF_INRAE=43.038;MAF_USDA=23.529
NC_035099.1	39833620	.	A	G	.	.	MAF_INRAE=5.0
NC_035099.1	39833688	.	T	G	.	.	MAF_INRAE=46.203;MAF_USDA=14.706
NC_035099.1	39833723	.	C	A	.	.	MAF_USDA=4.118
NC_035099.1	39833810	.	C	T	.	.	MAF_INRAE=5.0
NC_035099.1	39833902	.	A	G	.	.	MAF_INRAE=5.0
NC_035099.1	39834023	.	C	A	.	.	MAF_INRAE=39.873;MAF_USDA=16.471
NC_035099.1	39834056	.	A	G	.	.	MAF_INRAE=5.0;MAF_USDA=7.647
NC_035099.1	39834079	.	A	C	.	.	MAF_USDA=1.639
NC_035099.1	39834082	.	T	A	.	.	MAF_USDA=4.098
NC_035099.1	39834084	.	G	T	.	.	MAF_USDA=3.279
NC_035099.1	39834131	.	T	G	.	.	MAF_INRAE=5.0;MAF_USDA=5.882
NC_035099.1	39834152	.	C	T	.	.	MAF_INRAE=1.667;MAF_USDA=2.083
NC_035099.1	39834171	.	A	C	.	.	MAF_USDA=4.918
NC_035099.1	39834182	.	T	G	.	.	MAF_USDA=2.459
NC_035099.1	39834217	.	G	T	.	.	MAF_USDA=3.279
NC_035099.1	39834224	.	A	T	.	.	MAF_INRAE=9.494
NC_035099.1	39834270	.	A	C	.	.	MAF_USDA=7.377
NC_035099.1	39834372	.	G	A	.	.	MAF_USDA=1.667
NC_035099.1	39834407	.	G	T	.	.	MAF_INRAE=4.167
NC_035099.1	39834571	.	T	G	.	.	MAF_INRAE=10.526;MAF_USDA=5.294
NC_035099.1	39834576	.	A	T	.	.	MAF_INRAE=1.667;MAF_USDA=4.706
NC_035099.1	39834604	.	A	C	.	.	MAF_INRAE=7.5;MAF_USDA=8.235
NC_035099.1	39834605	.	T	A	.	.	MAF_INRAE=7.5;MAF_USDA=8.235
NC_035099.1	39834656	.	A	G	.	.	MAF_USDA=1.667
NC_035099.1	39834710	.	T	C	.	.	MAF_INRAE=15.823;MAF_USDA=5.882
NC_035099.1	39834747	.	C	A	.	.	MAF_USDA=1.639
NC_035099.1	39834793	.	A	T	.	.	MAF_INRAE=6.667;MAF_USDA=2.083
NC_035099.1	39834794	.	C	A	.	.	MAF_INRAE=6.667;MAF_USDA=2.083
NC_035099.1	39834795	.	C	T	.	.	MAF_INRAE=6.667;MAF_USDA=2.083
NC_035099.1	39834854	.	A	G	.	.	MAF_INRAE=5.0
NC_035099.1	39834969	.	G	T	.	.	MAF_USDA=8.333
NC_035099.1	39835000	.	C	A	.	.	MAF_USDA=3.279
NC_035099.1	39835060	.	C	T	.	.	MAF_USDA=3.279
NC_035099.1	39835124	.	A	G	.	.	MAF_USDA=1.639
NC_035099.1	39835135	.	G	A	.	.	MAF_USDA=1.639
NC_035099.1	39835185	.	T	C	.	.	MAF_USDA=11.475
NC_035099.1	39835188	.	C	T	.	.	MAF_USDA=5.294
NC_035099.1	39835224	.	C	T	.	.	MAF_INRAE=5.0
NC_035099.1	39835227	.	T	C	.	.	MAF_USDA=7.647
NC_035099.1	39835259	.	C	T	.	.	MAF_INRAE=5.0
NC_035099.1	39835266	.	T	A	.	.	MAF_USDA=1.639
NC_035099.1	39835295	.	C	T	.	.	MAF_USDA=1.639
NC_035099.1	39835415	.	C	T	.	.	MAF_USDA=1.639
NC_035099.1	39835423	.	T	A	.	.	MAF_USDA=3.279
NC_035099.1	39835436	.	T	G	.	.	MAF_INRAE=47.468;MAF_USDA=30.0
NC_035099.1	39835443	.	C	A	.	.	MAF_INRAE=10.526;MAF_USDA=5.294
NC_035099.1	39835529	.	G	C	.	.	MAF_INRAE=47.468;MAF_USDA=33.529
NC_035099.1	39835531	.	G	A	.	.	MAF_INRAE=42.5;MAF_USDA=34.118
NC_035099.1	39835570	.	A	G	.	.	MAF_USDA=6.25
NC_035099.1	39835641	.	G	A	.	.	MAF_INRAE=5.263
NC_035099.1	39835702	.	G	A	.	.	MAF_USDA=1.639
NC_035099.1	39835768	.	G	A	.	.	MAF_INRAE=47.468;MAF_USDA=37.647
NC_035099.1	39835820	.	C	T	.	.	MAF_USDA=1.639
NC_035099.1	39835839	.	G	T	.	.	MAF_USDA=1.639
NC_035099.1	39835862	.	G	T	.	.	MAF_USDA=13.934
NC_035099.1	39835923	.	G	A	.	.	MAF_INRAE=7.5;MAF_USDA=8.235
NC_035099.1	39835926	.	C	T	.	.	MAF_INRAE=40.506;MAF_USDA=17.059
NC_035099.1	39835994	.	A	G	.	.	MAF_USDA=16.667
NC_035099.1	39836032	.	C	T	.	.	MAF_USDA=7.377
NC_035099.1	39836083	.	C	T	.	.	MAF_USDA=4.918
NC_035099.1	39836088	.	A	G	.	.	MAF_USDA=4.918
NC_035099.1	39836109	.	C	T	.	.	MAF_USDA=1.639
NC_035099.1	39836127	.	T	G	.	.	MAF_INRAE=7.5;MAF_USDA=35.294
NC_035099.1	39836131	.	G	T	.	.	MAF_INRAE=30.0;MAF_USDA=16.471
NC_035099.1	39836169	.	T	C	.	.	MAF_INRAE=5.0
NC_035099.1	39836206	.	T	A	.	.	MAF_INRAE=47.468;MAF_USDA=38.235
NC_035099.1	39836207	.	A	T	.	.	MAF_USDA=1.639
NC_035099.1	39836228	.	G	C	.	.	MAF_USDA=7.377
NC_035099.1	39836320	.	T	C	.	.	MAF_INRAE=48.734;MAF_USDA=41.765
NC_035099.1	39836723	.	A	T	.	.	MAF_INRAE=48.734;MAF_USDA=38.824
NC_035099.1	39836881	.	G	A	.	.	MAF_USDA=3.012
NC_035099.1	39836905	.	G	A	.	.	MAF_USDA=3.333
NC_035099.1	39837034	.	T	G	.	.	MAF_USDA=1.667
NC_035099.1	39837046	.	C	T	.	.	MAF_USDA=3.333
NC_035099.1	39837064	.	C	T	.	.	MAF_USDA=1.639
NC_035099.1	39837070	.	T	C	.	.	MAF_INRAE=49.367;MAF_USDA=41.765
NC_035099.1	39837124	.	A	T	.	.	MAF_USDA=1.639
NC_035099.1	39837140	.	T	A	.	.	MAF_USDA=1.639
NC_035099.1	39837228	.	T	A	.	.	MAF_USDA=1.639
NC_035099.1	39837239	.	C	T	.	.	MAF_USDA=1.639
NC_035099.1	39837270	.	C	A	.	.	MAF_INRAE=46.835;MAF_USDA=34.706
NC_035099.1	39837272	.	T	A	.	.	MAF_INRAE=1.667
NC_035099.1	39837273	.	T	A	.	.	MAF_INRAE=1.667
NC_035099.1	39837299	.	T	C	.	.	MAF_USDA=1.639
NC_035099.1	39837346	.	T	A	.	.	MAF_INRAE=50.0;MAF_USDA=42.353
NC_035099.1	39837355	.	C	T	.	.	MAF_USDA=7.377
NC_035099.1	39837440	.	G	A	.	.	MAF_USDA=1.639
NC_035099.1	39837507	.	T	A	.	.	MAF_USDA=2.941
NC_035099.1	39837604	.	G	A	.	.	MAF_USDA=1.639
NC_035099.1	39837716	.	G	A	.	.	MAF_INRAE=5.0
NC_035099.1	39837787	.	A	T	.	.	MAF_INRAE=27.215;MAF_USDA=41.176
NC_035099.1	39837818	.	G	A	.	.	MAF_USDA=1.639
NC_035099.1	39837820	.	G	A	.	.	MAF_USDA=1.639
NC_035099.1	39837834	.	G	T	.	.	MAF_INRAE=24.684;MAF_USDA=25.294
NC_035099.1	39837898	.	T	C	.	.	MAF_USDA=1.639
NC_035099.1	39837924	.	A	G	.	.	MAF_USDA=6.25
NC_035099.1	39837948	.	A	G	.	.	MAF_INRAE=33.544;MAF_USDA=42.353
NC_035099.1	39838016	.	T	G	.	.	MAF_INRAE=3.333;MAF_USDA=2.083
NC_035099.1	39838029	.	G	A	.	.	MAF_INRAE=33.544;MAF_USDA=42.353
NC_035099.1	39838107	.	C	G	.	.	MAF_INRAE=5.0
NC_035099.1	39838113	.	A	T	.	.	MAF_INRAE=28.481;MAF_USDA=23.529
NC_035099.1	39838250	.	A	G	.	.	MAF_INRAE=29.114;MAF_USDA=24.118
NC_035099.1	39838298	.	T	A	.	.	MAF_USDA=18.033
NC_035099.1	39838402	.	G	A	.	.	MAF_INRAE=1.667;MAF_USDA=2.083
NC_035099.1	39838490	.	A	G	.	.	MAF_INRAE=3.333;MAF_USDA=21.765
NC_035099.1	39838496	.	C	A	.	.	MAF_USDA=2.459
NC_035099.1	39838532	.	T	G	.	.	MAF_INRAE=8.861;MAF_USDA=40.0
NC_035099.1	39838568	.	G	T	.	.	MAF_INRAE=5.063;MAF_USDA=30.0
NC_035099.1	39838587	.	G	T	.	.	MAF_USDA=1.639
NC_035099.1	39838630	.	T	C	.	.	MAF_USDA=8.197
NC_035099.1	39838636	.	G	T	.	.	MAF_INRAE=4.167;MAF_USDA=16.471
NC_035099.1	39838770	.	A	G	.	.	MAF_USDA=20.455
NC_035099.1	39838779	.	C	T	.	.	MAF_USDA=4.918
NC_035099.1	39838783	.	G	A	.	.	MAF_USDA=25.294
NC_035099.1	39838808	.	G	A	.	.	MAF_USDA=19.412
NC_035099.1	39838811	.	C	T	.	.	MAF_USDA=1.639
NC_035099.1	39838815	.	G	A	.	.	MAF_USDA=27.083
NC_035099.1	39838840	.	C	G	.	.	MAF_USDA=1.667
NC_035099.1	39838856	.	G	T	.	.	MAF_USDA=10.0
NC_035099.1	39838947	.	C	T	.	.	MAF_USDA=2.5
NC_035099.1	39838956	.	C	T	.	.	MAF_USDA=6.667
NC_035099.1	39838980	.	T	C	.	.	MAF_INRAE=5.063;MAF_USDA=31.765
NC_035099.1	39839017	.	A	G	.	.	MAF_INRAE=5.063;MAF_USDA=30.0
NC_035099.1	39839028	.	C	T	.	.	MAF_USDA=9.016
NC_035099.1	39839066	.	T	C	.	.	MAF_USDA=4.918
NC_035099.1	39839109	.	G	A	.	.	MAF_USDA=2.459
NC_035099.1	39839136	.	A	C,G	.	.	MAF_INRAE=5.0;MAF_USDA=8.333
NC_035099.1	39839141	.	G	T	.	.	MAF_USDA=1.639
NC_035099.1	39839242	.	G	T	.	.	MAF_INRAE=5.0
NC_035099.1	39839368	.	G	T	.	.	MAF_INRAE=1.667;MAF_USDA=4.118
NC_035099.1	39839430	.	C	T	.	.	MAF_INRAE=5.063;MAF_USDA=5.882
NC_035099.1	39839478	.	G	A	.	.	MAF_USDA=3.279
NC_035099.1	39839483	.	T	A	.	.	MAF_USDA=1.639
NC_035099.1	39839509	.	G	A	.	.	MAF_USDA=2.459
NC_035099.1	39839571	.	G	A	.	.	MAF_INRAE=5.063;MAF_USDA=7.647
NC_035099.1	39839574	.	G	T	.	.	MAF_USDA=1.639
NC_035099.1	39839579	.	A	G	.	.	MAF_USDA=8.197
NC_035099.1	39839588	.	C	T	.	.	MAF_INRAE=8.861;MAF_USDA=8.824
NC_035099.1	39839595	.	T	C	.	.	MAF_INRAE=5.063;MAF_USDA=31.765
NC_035099.1	39839616	.	G	A	.	.	MAF_INRAE=5.063;MAF_USDA=31.176
NC_035099.1	39839620	.	T	G	.	.	MAF_USDA=3.279
NC_035099.1	39839693	.	T	A	.	.	MAF_INRAE=3.333;MAF_USDA=1.176
NC_035099.1	39839709	.	G	A	.	.	MAF_USDA=8.333
NC_035099.1	39839815	.	T	C	.	.	MAF_USDA=2.459
NC_035099.1	39839838	.	G	A	.	.	MAF_USDA=2.459
NC_035099.1	39839914	.	C	T	.	.	MAF_USDA=28.689
NC_035099.1	39839932	.	A	G	.	.	MAF_INRAE=3.797;MAF_USDA=28.824
NC_035099.1	39839954	.	A	G	.	.	MAF_INRAE=3.797;MAF_USDA=5.0
NC_035099.1	39840007	.	G	T	.	.	MAF_USDA=6.557
NC_035099.1	39840050	.	C	A	.	.	MAF_USDA=1.639
NC_035099.1	39840113	.	T	A	.	.	MAF_INRAE=3.333;MAF_USDA=30.588
NC_035099.1	39840259	.	A	C	.	.	MAF_USDA=1.639
NC_035099.1	39840270	.	C	T	.	.	MAF_INRAE=5.063;MAF_USDA=31.176
NC_035099.1	39840293	.	C	T	.	.	MAF_INRAE=10.526
NC_035099.1	39840342	.	C	A	.	.	MAF_INRAE=5.063;MAF_USDA=30.588
NC_035099.1	39840372	.	C	T	.	.	MAF_INRAE=5.263
NC_035099.1	39840449	.	T	G	.	.	MAF_USDA=1.639
NC_035099.1	39840501	.	C	G	.	.	MAF_INRAE=5.063;MAF_USDA=31.765
NC_035099.1	39840537	.	T	C	.	.	MAF_USDA=1.639
NC_035099.1	39840559	.	T	C	.	.	MAF_USDA=8.333
NC_035099.1	39840560	.	T	C	.	.	MAF_USDA=10.417
NC_035099.1	39840586	.	A	G	.	.	MAF_INRAE=47.468;MAF_USDA=31.176
NC_035099.1	39840614	.	G	T	.	.	MAF_USDA=1.639
NC_035099.1	39840624	.	G	A	.	.	MAF_INRAE=3.333;MAF_USDA=1.176
NC_035099.1	39840636	.	T	G	.	.	MAF_USDA=28.689
NC_035099.1	39840708	.	A	G	.	.	MAF_USDA=1.639
NC_035099.1	39840716	.	C	T	.	.	MAF_USDA=1.639
NC_035099.1	39840825	.	G	A	.	.	MAF_INRAE=8.861;MAF_USDA=33.529
NC_035099.1	39840925	.	C	T	.	.	MAF_USDA=2.459
NC_035099.1	39840926	.	G	T	.	.	MAF_USDA=1.639
NC_035099.1	39841013	.	T	C	.	.	MAF_INRAE=8.861;MAF_USDA=32.941
NC_035099.1	39841043	.	T	C	.	.	MAF_INRAE=18.987;MAF_USDA=8.235
NC_035099.1	39841065	.	T	C	.	.	MAF_INRAE=24.051;MAF_USDA=7.059
NC_035099.1	39841291	.	C	T	.	.	MAF_INRAE=5.263
NC_035099.1	39841311	.	C	T	.	.	MAF_INRAE=1.667;MAF_USDA=4.706
NC_035099.1	39841356	.	G	A	.	.	MAF_INRAE=4.167;MAF_USDA=3.279
NC_035099.1	39841357	.	A	G	.	.	MAF_INRAE=8.861;MAF_USDA=34.706
NC_035099.1	39841380	.	C	A	.	.	MAF_INRAE=8.861;MAF_USDA=33.529
NC_035099.1	39841384	.	T	G	.	.	MAF_USDA=7.377
NC_035099.1	39841447	.	C	A	.	.	MAF_INRAE=5.0
NC_035099.1	39841456	.	A	G	.	.	MAF_USDA=27.869
NC_035099.1	39841498	.	T	C	.	.	MAF_INRAE=8.333
NC_035099.1	39841499	.	G	T	.	.	MAF_INRAE=8.333
NC_035099.1	39841501	.	G	T	.	.	MAF_INRAE=8.333
NC_035099.1	39841503	.	G	C	.	.	MAF_INRAE=8.333;MAF_USDA=10.417
NC_035099.1	39841514	.	G	T	.	.	MAF_USDA=1.639
NC_035099.1	39841516	.	G	A	.	.	MAF_USDA=1.639
NC_035099.1	39841517	.	A	G	.	.	MAF_INRAE=8.861;MAF_USDA=34.118
NC_035099.1	39841521	.	C	T	.	.	MAF_USDA=3.279
NC_035099.1	39841583	.	G	A	.	.	MAF_USDA=7.377
NC_035099.1	39841627	.	A	C	.	.	MAF_USDA=3.279
NC_035099.1	39841715	.	C	A	.	.	MAF_USDA=1.639
NC_035099.1	39841729	.	G	A	.	.	MAF_INRAE=5.063;MAF_USDA=31.176
NC_035099.1	39841767	.	T	G	.	.	MAF_USDA=2.459
NC_035099.1	39841779	.	C	A	.	.	MAF_INRAE=1.667;MAF_USDA=4.167
NC_035099.1	39841831	.	T	C	.	.	MAF_INRAE=5.0;MAF_USDA=4.118
NC_035099.1	39841838	.	A	G	.	.	MAF_INRAE=8.861;MAF_USDA=34.118
NC_035099.1	39841863	.	C	T	.	.	MAF_INRAE=3.333;MAF_USDA=6.471
NC_035099.1	39841911	.	C	T	.	.	MAF_USDA=8.333
NC_035099.1	39841928	.	G	T	.	.	MAF_USDA=2.459
NC_035099.1	39841943	.	G	A	.	.	MAF_USDA=1.639
NC_035099.1	39841977	.	G	C	.	.	MAF_USDA=3.529
NC_035099.1	39842058	.	G	T	.	.	MAF_USDA=10.656
NC_035099.1	39842147	.	T	A	.	.	MAF_INRAE=5.063;MAF_USDA=6.471
NC_035099.1	39842168	.	C	T	.	.	MAF_INRAE=46.835;MAF_USDA=28.824
NC_035099.1	39842312	.	G	A	.	.	MAF_INRAE=18.987;MAF_USDA=8.235
NC_035099.1	39842355	.	G	T	.	.	MAF_USDA=3.279
NC_035099.1	39842401	.	T	G	.	.	MAF_INRAE=5.063;MAF_USDA=30.588
NC_035099.1	39842425	.	G	T	.	.	MAF_USDA=3.279
NC_035099.1	39842477	.	T	A	.	.	MAF_INRAE=5.063;MAF_USDA=30.0
NC_035099.1	39842579	.	G	C	.	.	MAF_INRAE=5.063;MAF_USDA=30.0
NC_035099.1	39842637	.	A	G	.	.	MAF_INRAE=33.544;MAF_USDA=43.529
NC_035099.1	39842691	.	G	T	.	.	MAF_USDA=31.967
NC_035099.1	39842714	.	A	T	.	.	MAF_USDA=1.639
NC_035099.1	39842781	.	C	T	.	.	MAF_INRAE=5.0
NC_035099.1	39842782	.	G	A	.	.	MAF_USDA=27.869
NC_035099.1	39842800	.	T	G	.	.	MAF_INRAE=43.038;MAF_USDA=31.176
NC_035099.1	39842974	.	T	C	.	.	MAF_USDA=4.098
NC_035099.1	39843010	.	A	C	.	.	MAF_USDA=4.098
NC_035099.1	39843074	.	T	A	.	.	MAF_INRAE=3.797
NC_035099.1	39843205	.	A	G	.	.	MAF_USDA=3.279
NC_035099.1	39843255	.	C	G	.	.	MAF_INRAE=25.316;MAF_USDA=31.176
NC_035099.1	39843256	.	T	G	.	.	MAF_USDA=1.639
NC_035099.1	39843264	.	T	A	.	.	MAF_USDA=2.459
NC_035099.1	39843267	.	C	T	.	.	MAF_INRAE=3.165;MAF_USDA=15.882
NC_035099.1	39843289	.	G	A	.	.	MAF_USDA=1.639
NC_035099.1	39843336	.	T	C	.	.	MAF_USDA=1.639
NC_035099.1	39843464	.	A	T	.	.	MAF_USDA=1.639
NC_035099.1	39843467	.	G	T	.	.	MAF_INRAE=1.667;MAF_USDA=4.706
NC_035099.1	39843533	.	C	A	.	.	MAF_USDA=1.667
NC_035099.1	39843637	.	C	T	.	.	MAF_USDA=3.279
NC_035099.1	39843648	.	T	G	.	.	MAF_USDA=4.918
NC_035099.1	39843677	.	A	T	.	.	MAF_USDA=1.639
NC_035099.1	39843695	.	A	G	.	.	MAF_INRAE=5.833;MAF_USDA=16.667
NC_035099.1	39843721	.	G	A	.	.	MAF_USDA=1.639
NC_035099.1	39843817	.	A	C	.	.	MAF_INRAE=5.833;MAF_USDA=40.0
NC_035099.1	39843834	.	G	C	.	.	MAF_INRAE=24.684;MAF_USDA=27.059
NC_035099.1	39844000	.	A	G	.	.	MAF_INRAE=5.833;MAF_USDA=35.882
NC_035099.1	39844083	.	T	C	.	.	MAF_INRAE=21.519;MAF_USDA=34.118
NC_035099.1	39844105	.	C	T	.	.	MAF_INRAE=21.519;MAF_USDA=33.529
NC_035099.1	39844116	.	C	A	.	.	MAF_USDA=2.459
NC_035099.1	39844153	.	T	G	.	.	MAF_INRAE=5.0
NC_035099.1	39844178	.	T	G	.	.	MAF_INRAE=5.263
NC_035099.1	39844307	.	A	C	.	.	MAF_INRAE=21.519;MAF_USDA=34.706
NC_035099.1	39844316	.	A	C	.	.	MAF_INRAE=25.316;MAF_USDA=40.588
NC_035099.1	39844588	.	G	T	.	.	MAF_INRAE=20.253;MAF_USDA=29.412
NC_035099.1	39844669	.	G	T	.	.	MAF_INRAE=5.0;MAF_USDA=8.197
NC_035099.1	39844718	.	T	C	.	.	MAF_INRAE=5.0
NC_035099.1	39844761	.	G	A	.	.	MAF_INRAE=5.833;MAF_USDA=37.647
NC_035099.1	39844812	.	A	G	.	.	MAF_USDA=1.639
NC_035099.1	39844857	.	G	T	.	.	MAF_INRAE=21.519;MAF_USDA=32.941
NC_035099.1	39844905	.	C	A	.	.	MAF_INRAE=5.0;MAF_USDA=9.016
NC_035099.1	39844952	.	A	C	.	.	MAF_INRAE=31.667;MAF_USDA=29.167
NC_035099.1	39845050	.	G	T	.	.	MAF_INRAE=5.0;MAF_USDA=1.639
NC_035099.1	39845100	.	C	T	.	.	MAF_INRAE=20.886;MAF_USDA=30.0
NC_035099.1	39845621	.	C	A	.	.	MAF_USDA=5.833
NC_035099.1	39845651	.	C	G	.	.	MAF_INRAE=29.747;MAF_USDA=21.176
NC_035099.1	39845687	.	T	A	.	.	MAF_INRAE=19.62;MAF_USDA=34.706
NC_035099.1	39845691	.	A	G	.	.	MAF_USDA=5.738
NC_035099.1	39845734	.	G	A	.	.	MAF_INRAE=5.0;MAF_USDA=9.016
NC_035099.1	39845739	.	T	C	.	.	MAF_INRAE=5.833;MAF_USDA=37.059
NC_035099.1	39845945	.	C	T	.	.	MAF_USDA=1.639
NC_035099.1	39846048	.	C	T	.	.	MAF_USDA=6.25
NC_035099.1	39847216	.	A	C	.	.	MAF_INRAE=20.253;MAF_USDA=24.706
NC_035099.1	39847322	.	T	A	.	.	MAF_INRAE=12.025;MAF_USDA=39.286
NC_035099.1	39847379	.	C	G	.	.	MAF_INRAE=1.667;MAF_USDA=5.357
NC_035099.1	39847421	.	C	T	.	.	MAF_INRAE=5.0;MAF_USDA=1.667
NC_035099.1	39847434	.	G	A	.	.	MAF_USDA=7.5
NC_035099.1	39847514	.	T	C	.	.	MAF_USDA=39.583
NC_035099.1	39847538	.	G	T	.	.	MAF_USDA=7.377
NC_035099.1	39847587	.	G	T	.	.	MAF_USDA=1.639
NC_035099.1	39847621	.	C	T	.	.	MAF_USDA=2.941
NC_035099.1	39847659	.	T	C	.	.	MAF_INRAE=20.886;MAF_USDA=49.412
NC_035099.1	39847729	.	C	T	.	.	MAF_USDA=1.639
NC_035099.1	39847771	.	T	C	.	.	MAF_INRAE=18.354;MAF_USDA=28.824
NC_035099.1	39847806	.	T	A	.	.	MAF_USDA=12.295
NC_035099.1	39847876	.	A	T	.	.	MAF_USDA=1.639
NC_035099.1	39847913	.	C	A	.	.	MAF_INRAE=29.114;MAF_USDA=23.214
NC_035099.1	39847917	.	T	G	.	.	MAF_INRAE=1.667;MAF_USDA=1.19
NC_035099.1	39847928	.	C	T	.	.	MAF_USDA=5.833
NC_035099.1	39847929	.	G	A	.	.	MAF_USDA=3.571
NC_035099.1	39847975	.	G	A	.	.	MAF_INRAE=1.667;MAF_USDA=2.083
NC_035099.1	39848071	.	G	A	.	.	MAF_USDA=1.667
NC_035099.1	39848107	.	A	G	.	.	MAF_INRAE=5.0;MAF_USDA=13.333
NC_035099.1	39848133	.	C	A	.	.	MAF_USDA=6.25
NC_035099.1	39848222	.	A	G	.	.	MAF_USDA=1.667
NC_035099.1	39848331	.	C	A	.	.	MAF_USDA=4.098
NC_035099.1	39848378	.	T	C	.	.	MAF_USDA=1.639
NC_035099.1	39848410	.	C	G	.	.	MAF_USDA=1.639
NC_035099.1	39848445	.	A	C	.	.	MAF_INRAE=5.0;MAF_USDA=7.377
NC_035099.1	39848446	.	A	C	.	.	MAF_INRAE=5.0;MAF_USDA=7.377
NC_035099.1	39848555	.	G	C	.	.	MAF_USDA=5.738
NC_035099.1	39848573	.	G	T	.	.	MAF_USDA=3.279
NC_035099.1	39848712	.	C	T	.	.	MAF_INRAE=5.0;MAF_USDA=8.197
NC_035099.1	39848760	.	G	A	.	.	MAF_INRAE=5.0;MAF_USDA=7.377
NC_035099.1	39848790	.	C	T	.	.	MAF_USDA=2.459
NC_035099.1	39848793	.	C	T	.	.	MAF_INRAE=27.848;MAF_USDA=23.529
NC_035099.1	39848833	.	C	G	.	.	MAF_INRAE=10.833;MAF_USDA=40.854
NC_035099.1	39848863	.	C	T	.	.	MAF_INRAE=28.481;MAF_USDA=24.39
NC_035099.1	39848887	.	G	C	.	.	MAF_USDA=3.049
NC_035099.1	39848927	.	A	T	.	.	MAF_USDA=6.034
NC_035099.1	39848995	.	T	G	.	.	MAF_USDA=8.475
NC_035099.1	39849017	.	G	A	.	.	MAF_USDA=1.695
NC_035099.1	39849033	.	C	T	.	.	MAF_USDA=1.667
NC_035099.1	39850154	.	A	C	.	.	MAF_USDA=12.712
NC_035099.1	39850206	.	C	G	.	.	MAF_INRAE=15.789;MAF_USDA=9.412
NC_035099.1	39850217	.	C	A	.	.	MAF_INRAE=26.316;MAF_USDA=25.882
NC_035099.1	39850249	.	T	C	.	.	MAF_INRAE=5.833;MAF_USDA=40.588
NC_035099.1	39850267	.	T	G	.	.	MAF_USDA=1.639
NC_035099.1	39850268	.	T	G	.	.	MAF_INRAE=5.833;MAF_USDA=15.294
NC_035099.1	39850328	.	T	G	.	.	MAF_USDA=27.049
NC_035099.1	39850370	.	G	A	.	.	MAF_INRAE=5.263;MAF_USDA=18.235
NC_035099.1	39850375	.	T	A	.	.	MAF_INRAE=17.089;MAF_USDA=8.333
NC_035099.1	39850381	.	G	T	.	.	MAF_INRAE=47.468
NC_035099.1	39850389	.	C	G	.	.	MAF_INRAE=4.43;MAF_USDA=35.294
NC_035099.1	39850461	.	C	G	.	.	MAF_INRAE=25.949;MAF_USDA=30.588
NC_035099.1	39850553	.	T	C	.	.	MAF_USDA=5.738
NC_035099.1	39850569	.	T	A	.	.	MAF_USDA=10.0
NC_035099.1	39850669	.	G	T	.	.	MAF_USDA=45.833
NC_035099.1	39850728	.	T	C	.	.	MAF_USDA=2.459
NC_035099.1	39850752	.	G	A	.	.	MAF_USDA=4.918
NC_035099.1	39850755	.	C	T	.	.	MAF_USDA=5.738
NC_035099.1	39850759	.	T	A	.	.	MAF_USDA=6.25
NC_035099.1	39850767	.	G	T	.	.	MAF_USDA=4.098
NC_035099.1	39850785	.	A	T	.	.	MAF_USDA=31.25
NC_035099.1	39850854	.	G	A	.	.	MAF_USDA=4.098
NC_035099.1	39850932	.	C	T	.	.	MAF_USDA=4.918
NC_035099.1	39850990	.	G	A	.	.	MAF_USDA=5.0
NC_035099.1	39851052	.	A	G	.	.	MAF_USDA=1.667
NC_035099.1	39851065	.	T	C	.	.	MAF_INRAE=24.051;MAF_USDA=27.647
NC_035099.1	39851177	.	A	T	.	.	MAF_USDA=6.25
NC_035099.1	39851192	.	T	C	.	.	MAF_INRAE=1.667;MAF_USDA=2.083
NC_035099.1	39851392	.	T	C	.	.	MAF_USDA=4.098
NC_035099.1	39851510	.	G	A	.	.	MAF_USDA=2.459
NC_035099.1	39851532	.	G	C	.	.	MAF_INRAE=3.333;MAF_USDA=2.083
NC_035099.1	39851538	.	G	A	.	.	MAF_INRAE=20.253;MAF_USDA=9.412
NC_035099.1	39851732	.	G	A	.	.	MAF_USDA=4.098
NC_035099.1	39852000	.	A	T	.	.	MAF_INRAE=5.833;MAF_USDA=19.412
NC_035099.1	39852001	.	A	T	.	.	MAF_INRAE=5.833;MAF_USDA=19.412
NC_035099.1	39852003	.	G	T	.	.	MAF_INRAE=6.667;MAF_USDA=1.176
NC_035099.1	39852037	.	T	G	.	.	MAF_INRAE=24.684;MAF_USDA=11.765
NC_035099.1	39852073	.	T	C	.	.	MAF_INRAE=30.38;MAF_USDA=50.0
NC_035099.1	39852075	.	A	C	.	.	MAF_INRAE=22.5;MAF_USDA=50.0
NC_035099.1	39852106	.	T	A	.	.	MAF_INRAE=18.354;MAF_USDA=9.412
NC_035099.1	39852170	.	T	C	.	.	MAF_INRAE=26.316;MAF_USDA=19.412
NC_035099.1	39852187	.	T	G	.	.	MAF_USDA=8.333
NC_035099.1	39852282	.	T	C	.	.	MAF_USDA=33.529
NC_035099.1	39852903	.	C	T	.	.	MAF_USDA=43.75
NC_035099.1	39853053	.	A	C	.	.	MAF_INRAE=24.167;MAF_USDA=29.412
NC_035099.1	39853233	.	G	A	.	.	MAF_INRAE=10.526;MAF_USDA=11.475
NC_035099.1	39853301	.	G	T	.	.	MAF_USDA=1.639
NC_035099.1	39853410	.	G	A	.	.	MAF_INRAE=5.0
NC_035099.1	39853421	.	G	T	.	.	MAF_USDA=1.639
NC_035099.1	39853503	.	A	G	.	.	MAF_USDA=1.639
NC_035099.1	39853507	.	A	C	.	.	MAF_INRAE=22.785;MAF_USDA=36.471
NC_035099.1	39853527	.	C	T	.	.	MAF_INRAE=5.0
NC_035099.1	39853530	.	G	A	.	.	MAF_INRAE=22.785;MAF_USDA=30.588
NC_035099.1	39853550	.	A	C	.	.	MAF_INRAE=5.0
NC_035099.1	39853628	.	A	C	.	.	MAF_INRAE=1.667;MAF_USDA=1.765
NC_035099.1	39853665	.	G	A	.	.	MAF_USDA=3.279
NC_035099.1	39853685	.	G	A	.	.	MAF_INRAE=5.0;MAF_USDA=8.235
NC_035099.1	39853923	.	C	G	.	.	MAF_INRAE=5.0
NC_035099.1	39854025	.	C	A	.	.	MAF_INRAE=29.747;MAF_USDA=20.0
NC_035099.1	39854221	.	G	A	.	.	MAF_USDA=2.459
NC_035099.1	39854242	.	T	C	.	.	MAF_INRAE=18.987;MAF_USDA=28.824
NC_035099.1	39854348	.	C	T	.	.	MAF_USDA=4.918
NC_035099.1	39854419	.	A	G	.	.	MAF_USDA=2.459
NC_035099.1	39854579	.	C	T	.	.	MAF_USDA=1.639
NC_035099.1	39854643	.	A	T	.	.	MAF_USDA=46.471
NC_035099.1	39854644	.	A	T	.	.	MAF_USDA=33.529
NC_035099.1	39854645	.	A	T	.	.	MAF_USDA=33.529
NC_035099.1	39854646	.	A	T	.	.	MAF_USDA=33.529
NC_035099.1	39854647	.	A	T	.	.	MAF_USDA=33.529
NC_035099.1	39854652	.	T	G	.	.	MAF_USDA=4.098
NC_035099.1	39854827	.	G	A	.	.	MAF_USDA=2.459
NC_035099.1	39854898	.	A	T	.	.	MAF_USDA=4.918
NC_035099.1	39854919	.	C	A	.	.	MAF_INRAE=5.263;MAF_USDA=25.41
NC_035099.1	39854974	.	A	C	.	.	MAF_INRAE=46.835;MAF_USDA=40.588
NC_035099.1	39855121	.	C	T	.	.	MAF_USDA=1.639
NC_035099.1	39855254	.	C	G	.	.	MAF_INRAE=4.167;MAF_USDA=3.279
NC_035099.1	39855311	.	A	C	.	.	MAF_INRAE=46.203;MAF_USDA=25.294
NC_035099.1	39855359	.	T	G	.	.	MAF_USDA=4.098
NC_035099.1	39855399	.	G	A	.	.	MAF_INRAE=21.519;MAF_USDA=35.882
NC_035099.1	39855402	.	A	C	.	.	MAF_INRAE=9.167;MAF_USDA=15.882
NC_035099.1	39855450	.	A	G	.	.	MAF_USDA=4.167
NC_035099.1	39855547	.	G	A	.	.	MAF_USDA=8.333
NC_035099.1	39855560	.	A	G	.	.	MAF_USDA=8.333
NC_035099.1	39855626	.	G	A	.	.	MAF_USDA=6.25
NC_035099.1	39855888	.	T	C	.	.	MAF_USDA=41.667
NC_035099.1	39856096	.	G	T	.	.	MAF_USDA=1.724
NC_035099.1	39856199	.	T	A	.	.	MAF_INRAE=47.468;MAF_USDA=25.0
NC_035099.1	39856208	.	T	G	.	.	MAF_INRAE=47.468;MAF_USDA=18.293
NC_035099.1	39856227	.	T	C	.	.	MAF_INRAE=5.0
NC_035099.1	39856338	.	T	G	.	.	MAF_INRAE=4.167;MAF_USDA=3.279
NC_035099.1	39856363	.	G	T	.	.	MAF_INRAE=46.203;MAF_USDA=27.083
NC_035099.1	39856590	.	C	T	.	.	MAF_INRAE=9.167;MAF_USDA=11.475
NC_035099.1	39856827	.	G	T	.	.	MAF_USDA=1.639
NC_035099.1	39856931	.	G	A	.	.	MAF_INRAE=43.671;MAF_USDA=8.824
NC_035099.1	39858396	.	G	T	.	.	MAF_USDA=6.667
NC_035099.1	39858464	.	G	A	.	.	MAF_INRAE=15.789;MAF_USDA=24.706
NC_035099.1	39858578	.	C	A	.	.	MAF_INRAE=44.937;MAF_USDA=15.294
NC_035099.1	39858591	.	A	T	.	.	MAF_USDA=4.098
NC_035099.1	39858643	.	G	A	.	.	MAF_USDA=3.279
NC_035099.1	39858705	.	C	A	.	.	MAF_USDA=1.639
NC_035099.1	39858714	.	T	C	.	.	MAF_INRAE=5.0
NC_035099.1	39858770	.	C	T	.	.	MAF_USDA=11.475
NC_035099.1	39858790	.	T	C	.	.	MAF_INRAE=15.789;MAF_USDA=24.118
NC_035099.1	39858906	.	T	G	.	.	MAF_USDA=18.235
NC_035099.1	39859614	.	C	G	.	.	MAF_INRAE=2.532
NC_035099.1	39859622	.	G	T	.	.	MAF_USDA=1.667
NC_035099.1	39859663	.	C	A	.	.	MAF_USDA=1.765
NC_035099.1	39859668	.	C	A	.	.	MAF_USDA=4.918
NC_035099.1	39859709	.	G	A	.	.	MAF_USDA=4.098
NC_035099.1	39859734	.	C	G	.	.	MAF_INRAE=13.158
NC_035099.1	39859745	.	A	T	.	.	MAF_USDA=18.75
NC_035099.1	39859747	.	G	T	.	.	MAF_INRAE=1.667
NC_035099.1	39859785	.	A	G	.	.	MAF_INRAE=15.789;MAF_USDA=39.583
NC_035099.1	39859932	.	T	A	.	.	MAF_INRAE=44.937;MAF_USDA=11.765
NC_035099.1	39859963	.	G	T	.	.	MAF_INRAE=1.667;MAF_USDA=1.19
NC_035099.1	39860010	.	A	C	.	.	MAF_INRAE=47.468;MAF_USDA=23.529
NC_035099.1	39860081	.	A	C	.	.	MAF_INRAE=9.167;MAF_USDA=11.475
NC_035099.1	39860180	.	C	T	.	.	MAF_INRAE=9.167
NC_035099.1	39860199	.	G	T	.	.	MAF_INRAE=19.167;MAF_USDA=10.588
NC_035099.1	39860249	.	G	C	.	.	MAF_INRAE=16.667
NC_035099.1	39860267	.	T	G	.	.	MAF_INRAE=20.833
NC_035099.1	39860299	.	C	G	.	.	MAF_INRAE=20.833
NC_035099.1	39860312	.	A	T	.	.	MAF_USDA=4.918
NC_035099.1	39860313	.	A	T	.	.	MAF_INRAE=6.667
NC_035099.1	39860316	.	G	A	.	.	MAF_USDA=4.918
NC_035099.1	39860345	.	T	C	.	.	MAF_INRAE=22.5
NC_035099.1	39860357	.	T	C	.	.	MAF_INRAE=20.833
NC_035099.1	39860362	.	G	A	.	.	MAF_USDA=1.639
NC_035099.1	39860368	.	T	C	.	.	MAF_INRAE=22.5
NC_035099.1	39860376	.	C	A	.	.	MAF_INRAE=22.5
NC_035099.1	39860426	.	A	G	.	.	MAF_INRAE=10.833
NC_035099.1	39860436	.	C	T	.	.	MAF_INRAE=9.167;MAF_USDA=18.75
NC_035099.1	39860443	.	A	G	.	.	MAF_INRAE=9.167
NC_035099.1	39860473	.	C	T	.	.	MAF_INRAE=10.0
NC_035099.1	39860476	.	G	A	.	.	MAF_INRAE=10.0
NC_035099.1	39860493	.	C	A	.	.	MAF_INRAE=8.333
NC_035099.1	39860511	.	C	T	.	.	MAF_INRAE=8.333
NC_035099.1	39860527	.	A	T	.	.	MAF_INRAE=7.5
NC_035099.1	39860528	.	G	A	.	.	MAF_INRAE=7.5
NC_035099.1	39860530	.	A	T	.	.	MAF_INRAE=8.333
NC_035099.1	39860541	.	A	C	.	.	MAF_USDA=2.459
NC_035099.1	39860551	.	T	A,C	.	.	MAF_INRAE=4.167;MAF_USDA=29.167
NC_035099.1	39860554	.	G	A	.	.	MAF_USDA=10.417
NC_035099.1	39860559	.	G	A	.	.	MAF_INRAE=5.0;MAF_USDA=27.083
NC_035099.1	39860569	.	T	C	.	.	MAF_INRAE=5.0
NC_035099.1	39860577	.	T	C	.	.	MAF_INRAE=5.0
NC_035099.1	39860584	.	G	C	.	.	MAF_INRAE=5.833
NC_035099.1	39860600	.	T	A	.	.	MAF_INRAE=1.667
NC_035099.1	39860614	.	G	A	.	.	MAF_INRAE=4.167
NC_035099.1	39860619	.	T	C	.	.	MAF_INRAE=1.667
NC_035099.1	39860644	.	C	A	.	.	MAF_INRAE=10.0
NC_035099.1	39860646	.	C	A	.	.	MAF_INRAE=10.0
NC_035099.1	39860655	.	G	T	.	.	MAF_INRAE=7.5
NC_035099.1	39860667	.	T	G	.	.	MAF_INRAE=6.667
NC_035099.1	39860673	.	C	G	.	.	MAF_INRAE=5.833
NC_035099.1	39860675	.	G	A	.	.	MAF_INRAE=5.833
NC_035099.1	39860676	.	G	A	.	.	MAF_INRAE=43.038;MAF_USDA=11.176
NC_035099.1	39860696	.	A	G	.	.	MAF_INRAE=5.0
NC_035099.1	39860702	.	A	C	.	.	MAF_INRAE=6.667
NC_035099.1	39860705	.	A	T	.	.	MAF_INRAE=6.667
NC_035099.1	39860709	.	A	C	.	.	MAF_INRAE=6.667
NC_035099.1	39860721	.	A	C	.	.	MAF_INRAE=21.519;MAF_USDA=45.882
NC_035099.1	39860771	.	T	C	.	.	MAF_INRAE=9.167;MAF_USDA=16.393
NC_035099.1	39860782	.	A	T	.	.	MAF_USDA=6.557
NC_035099.1	39860822	.	G	A	.	.	MAF_INRAE=4.167;MAF_USDA=25.294
NC_035099.1	39860833	.	A	C	.	.	MAF_INRAE=13.291;MAF_USDA=14.706
NC_035099.1	39860835	.	G	A	.	.	MAF_INRAE=18.333;MAF_USDA=12.353
NC_035099.1	39861023	.	C	T	.	.	MAF_USDA=7.377
NC_035099.1	39861054	.	T	C	.	.	MAF_INRAE=5.0
NC_035099.1	39861094	.	T	A	.	.	MAF_USDA=4.098
NC_035099.1	39861101	.	T	C	.	.	MAF_USDA=6.25
NC_035099.1	39861109	.	C	T	.	.	MAF_INRAE=10.833;MAF_USDA=16.471
NC_035099.1	39861142	.	C	A	.	.	MAF_USDA=1.639
NC_035099.1	39861195	.	T	G	.	.	MAF_INRAE=5.0
NC_035099.1	39861231	.	G	T	.	.	MAF_INRAE=45.57;MAF_USDA=11.176
NC_035099.1	39861255	.	C	T	.	.	MAF_INRAE=5.0
NC_035099.1	39861259	.	G	A	.	.	MAF_INRAE=4.167;MAF_USDA=30.588
NC_035099.1	39861265	.	C	G	.	.	MAF_INRAE=1.667;MAF_USDA=1.176
NC_035099.1	39861271	.	C	T	.	.	MAF_INRAE=12.025;MAF_USDA=6.471
NC_035099.1	39861273	.	G	A	.	.	MAF_INRAE=5.0
NC_035099.1	39861318	.	C	A	.	.	MAF_USDA=1.639
NC_035099.1	39861348	.	T	A	.	.	MAF_INRAE=44.937;MAF_USDA=11.765
NC_035099.1	39861351	.	C	A	.	.	MAF_USDA=2.459
NC_035099.1	39861352	.	T	C	.	.	MAF_INRAE=45.833;MAF_USDA=11.765
NC_035099.1	39861389	.	A	C	.	.	MAF_USDA=1.639
NC_035099.1	39861401	.	C	A	.	.	MAF_INRAE=5.263
NC_035099.1	39861428	.	C	A	.	.	MAF_INRAE=18.354;MAF_USDA=42.941
NC_035099.1	39861490	.	G	T	.	.	MAF_INRAE=28.481;MAF_USDA=30.588
NC_035099.1	39861493	.	G	T	.	.	MAF_INRAE=25.833;MAF_USDA=27.647
NC_035099.1	39861555	.	T	C	.	.	MAF_INRAE=45.57;MAF_USDA=11.765
NC_035099.1	39861586	.	C	T	.	.	MAF_INRAE=1.667;MAF_USDA=4.706
NC_035099.1	39861600	.	A	G	.	.	MAF_INRAE=4.167;MAF_USDA=11.475
NC_035099.1	39861610	.	T	C	.	.	MAF_INRAE=1.667;MAF_USDA=5.882
NC_035099.1	39861614	.	C	A	.	.	MAF_INRAE=4.167;MAF_USDA=21.765
NC_035099.1	39861626	.	T	G	.	.	MAF_INRAE=1.667;MAF_USDA=8.235
NC_035099.1	39861628	.	C	A	.	.	MAF_INRAE=1.667;MAF_USDA=8.235
NC_035099.1	39861667	.	C	T	.	.	MAF_INRAE=5.0
NC_035099.1	39861670	.	G	T	.	.	MAF_INRAE=7.595;MAF_USDA=15.882
NC_035099.1	39861674	.	A	C	.	.	MAF_INRAE=8.333;MAF_USDA=15.882
NC_035099.1	39861678	.	C	G	.	.	MAF_INRAE=3.333;MAF_USDA=16.471
NC_035099.1	39861795	.	C	T	.	.	MAF_INRAE=45.57;MAF_USDA=11.176
NC_035099.1	39861816	.	C	A	.	.	MAF_USDA=9.016
NC_035099.1	39861854	.	G	C	.	.	MAF_INRAE=5.0
NC_035099.1	39861893	.	A	C	.	.	MAF_INRAE=2.532;MAF_USDA=6.471
NC_035099.1	39861901	.	G	T	.	.	MAF_INRAE=45.57;MAF_USDA=11.176
NC_035099.1	39861944	.	A	G	.	.	MAF_USDA=1.639
NC_035099.1	39861951	.	G	C	.	.	MAF_INRAE=2.532;MAF_USDA=15.882
NC_035099.1	39862004	.	T	G	.	.	MAF_INRAE=45.57;MAF_USDA=11.31
NC_035099.1	39862026	.	C	T	.	.	MAF_INRAE=45.57;MAF_USDA=11.905
NC_035099.1	39862043	.	G	T	.	.	MAF_INRAE=10.0;MAF_USDA=6.471
NC_035099.1	39862091	.	T	C	.	.	MAF_USDA=7.377
NC_035099.1	39862105	.	C	A	.	.	MAF_INRAE=4.167
NC_035099.1	39862106	.	G	T	.	.	MAF_INRAE=13.291;MAF_USDA=15.294
NC_035099.1	39862149	.	T	C	.	.	MAF_INRAE=5.833;MAF_USDA=11.765
NC_035099.1	39862204	.	A	G	.	.	MAF_INRAE=9.167;MAF_USDA=10.656
NC_035099.1	39862306	.	T	A	.	.	MAF_USDA=4.098
NC_035099.1	39862368	.	G	A	.	.	MAF_INRAE=4.167;MAF_USDA=6.557
NC_035099.1	39862476	.	G	C	.	.	MAF_INRAE=48.734;MAF_USDA=20.588
NC_035099.1	39862531	.	A	C	.	.	MAF_INRAE=49.367;MAF_USDA=34.706
NC_035099.1	39862580	.	G	A	.	.	MAF_USDA=4.098
NC_035099.1	39862637	.	C	A	.	.	MAF_INRAE=45.57;MAF_USDA=11.176
NC_035099.1	39862639	.	T	C	.	.	MAF_INRAE=13.291;MAF_USDA=9.412
NC_035099.1	39862678	.	A	G	.	.	MAF_USDA=4.098
NC_035099.1	39862699	.	A	G	.	.	MAF_USDA=4.098
NC_035099.1	39862766	.	C	A	.	.	MAF_INRAE=1.667;MAF_USDA=1.176
NC_035099.1	39862775	.	T	A	.	.	MAF_INRAE=45.57;MAF_USDA=11.176
NC_035099.1	39862843	.	G	T	.	.	MAF_USDA=1.639
NC_035099.1	39862848	.	G	A	.	.	MAF_USDA=3.279
NC_035099.1	39862916	.	A	G	.	.	MAF_USDA=4.098
NC_035099.1	39862964	.	G	A	.	.	MAF_INRAE=44.937;MAF_USDA=11.176
NC_035099.1	39863010	.	T	C	.	.	MAF_USDA=4.098
NC_035099.1	39863020	.	T	C	.	.	MAF_INRAE=46.203;MAF_USDA=14.706
NC_035099.1	39863048	.	T	A	.	.	MAF_INRAE=45.57;MAF_USDA=14.706
NC_035099.1	39863059	.	T	C	.	.	MAF_INRAE=4.167;MAF_USDA=11.475
NC_035099.1	39863084	.	T	G	.	.	MAF_INRAE=25.949;MAF_USDA=10.0
NC_035099.1	39863268	.	T	G	.	.	MAF_USDA=1.639
NC_035099.1	39863351	.	C	T	.	.	MAF_INRAE=25.949;MAF_USDA=10.119
NC_035099.1	39863383	.	G	A	.	.	MAF_INRAE=44.937;MAF_USDA=11.176
NC_035099.1	39863398	.	A	G	.	.	MAF_USDA=2.459
NC_035099.1	39863424	.	C	A	.	.	MAF_USDA=8.333
NC_035099.1	39863534	.	G	T	.	.	MAF_INRAE=1.667;MAF_USDA=2.083
NC_035099.1	39863641	.	C	T	.	.	MAF_USDA=1.639
NC_035099.1	39863664	.	T	A	.	.	MAF_INRAE=1.667;MAF_USDA=2.083
NC_035099.1	39863667	.	G	A	.	.	MAF_USDA=3.279
NC_035099.1	39863692	.	T	G	.	.	MAF_INRAE=44.937;MAF_USDA=14.706
NC_035099.1	39863698	.	A	C	.	.	MAF_INRAE=3.333;MAF_USDA=6.557
NC_035099.1	39863846	.	G	A	.	.	MAF_INRAE=1.667;MAF_USDA=1.176
NC_035099.1	39863888	.	T	G	.	.	MAF_USDA=3.279
NC_035099.1	39863889	.	C	T	.	.	MAF_USDA=3.279
NC_035099.1	39863892	.	C	T	.	.	MAF_USDA=3.279
NC_035099.1	39863906	.	G	A	.	.	MAF_INRAE=4.167;MAF_USDA=19.412
NC_035099.1	39863907	.	A	G	.	.	MAF_INRAE=1.667;MAF_USDA=1.176
NC_035099.1	39863920	.	G	A	.	.	MAF_USDA=4.098
NC_035099.1	39863967	.	T	C	.	.	MAF_INRAE=4.167;MAF_USDA=32.941
NC_035099.1	39864186	.	T	A	.	.	MAF_USDA=6.25
NC_035099.1	39864232	.	G	A	.	.	MAF_USDA=1.639
NC_035099.1	39864247	.	C	T	.	.	MAF_USDA=1.639
NC_035099.1	39864292	.	A	G	.	.	MAF_USDA=1.639
NC_035099.1	39864344	.	A	C	.	.	MAF_INRAE=13.291;MAF_USDA=14.118
NC_035099.1	39864494	.	T	G	.	.	MAF_USDA=13.529
NC_035099.1	39864495	.	G	T	.	.	MAF_USDA=13.529
NC_035099.1	39864496	.	T	A	.	.	MAF_USDA=14.118
NC_035099.1	39864512	.	T	G	.	.	MAF_USDA=1.639
NC_035099.1	39864619	.	T	G	.	.	MAF_USDA=3.279
NC_035099.1	39864846	.	T	G	.	.	MAF_USDA=1.639
NC_035099.1	39865003	.	T	A	.	.	MAF_USDA=3.279
NC_035099.1	39865004	.	C	T	.	.	MAF_USDA=3.279
NC_035099.1	39865007	.	T	G	.	.	MAF_USDA=3.279
NC_035099.1	39865009	.	A	T	.	.	MAF_USDA=3.279
NC_035099.1	39865035	.	G	A	.	.	MAF_INRAE=25.316;MAF_USDA=14.118
NC_035099.1	39865066	.	G	T	.	.	MAF_INRAE=25.316;MAF_USDA=14.118
NC_035099.1	39865148	.	A	T	.	.	MAF_USDA=3.279
NC_035099.1	39865150	.	C	T	.	.	MAF_USDA=4.098
NC_035099.1	39865225	.	A	T	.	.	MAF_INRAE=5.0
NC_035099.1	39865229	.	A	T	.	.	MAF_INRAE=5.0
NC_035099.1	39865249	.	T	A	.	.	MAF_USDA=1.639
NC_035099.1	39865403	.	G	T	.	.	MAF_USDA=5.738
NC_035099.1	39865482	.	C	A	.	.	MAF_USDA=4.167
NC_035099.1	39865540	.	C	A	.	.	MAF_USDA=4.918
NC_035099.1	39865551	.	C	A	.	.	MAF_INRAE=4.167;MAF_USDA=16.393
NC_035099.1	39865576	.	C	A	.	.	MAF_USDA=4.098
NC_035099.1	39865604	.	A	G	.	.	MAF_USDA=4.098
NC_035099.1	39865635	.	G	T	.	.	MAF_USDA=2.459
NC_035099.1	39865810	.	G	C	.	.	MAF_USDA=1.639
NC_035099.1	39865811	.	A	G	.	.	MAF_USDA=5.738
NC_035099.1	39865874	.	C	T	.	.	MAF_USDA=1.639
NC_035099.1	39865922	.	C	T	.	.	MAF_INRAE=45.0;MAF_USDA=9.412
NC_035099.1	39866109	.	C	T	.	.	MAF_INRAE=45.57;MAF_USDA=9.412
NC_035099.1	39866192	.	C	T	.	.	MAF_USDA=14.583
NC_035099.1	39866266	.	G	C	.	.	MAF_INRAE=1.667;MAF_USDA=6.471
NC_035099.1	39866339	.	G	A	.	.	MAF_USDA=6.25
NC_035099.1	39866350	.	G	A	.	.	MAF_USDA=4.098
NC_035099.1	39866475	.	G	A	.	.	MAF_USDA=3.279
NC_035099.1	39866504	.	A	T	.	.	MAF_INRAE=45.57;MAF_USDA=9.412
NC_035099.1	39866547	.	G	A	.	.	MAF_USDA=4.918
NC_035099.1	39866652	.	C	T	.	.	MAF_INRAE=4.167;MAF_USDA=11.475
NC_035099.1	39866947	.	C	T	.	.	MAF_INRAE=1.667;MAF_USDA=2.083
NC_035099.1	39867196	.	C	A	.	.	MAF_USDA=2.459
NC_035099.1	39867273	.	G	A	.	.	MAF_USDA=4.098
NC_035099.1	39867309	.	G	T	.	.	MAF_USDA=2.459
NC_035099.1	39867316	.	C	A	.	.	MAF_USDA=4.918
NC_035099.1	39867400	.	C	T	.	.	MAF_USDA=4.098
NC_035099.1	39867799	.	G	C	.	.	MAF_USDA=9.016
NC_035099.1	39867826	.	C	G	.	.	MAF_USDA=1.765
NC_035099.1	39867910	.	C	A	.	.	MAF_USDA=24.118
NC_035099.1	39867934	.	C	T	.	.	MAF_INRAE=27.5;MAF_USDA=14.118
NC_035099.1	39868113	.	C	G	.	.	MAF_INRAE=4.167;MAF_USDA=11.475
NC_035099.1	39868183	.	C	T	.	.	MAF_USDA=6.25
NC_035099.1	39868192	.	G	A	.	.	MAF_INRAE=4.167;MAF_USDA=7.377
NC_035099.1	39868328	.	T	C	.	.	MAF_USDA=4.918
NC_035099.1	39868338	.	T	A	.	.	MAF_USDA=4.098
NC_035099.1	39868551	.	G	T	.	.	MAF_INRAE=5.0
NC_035099.1	39868732	.	G	A	.	.	MAF_USDA=2.459
NC_035099.1	39868827	.	A	C	.	.	MAF_USDA=4.098
NC_035099.1	39868978	.	A	T	.	.	MAF_USDA=4.918
NC_035099.1	39868990	.	T	G	.	.	MAF_USDA=4.918
NC_035099.1	39869000	.	A	G	.	.	MAF_INRAE=15.789;MAF_USDA=9.412
NC_035099.1	39869048	.	G	A	.	.	MAF_INRAE=4.167;MAF_USDA=10.656
NC_035099.1	39869188	.	A	T	.	.	MAF_USDA=2.459
NC_035099.1	39869196	.	A	G	.	.	MAF_USDA=2.459
NC_035099.1	39869273	.	G	A	.	.	MAF_USDA=1.639
NC_035099.1	39869735	.	G	C	.	.	MAF_USDA=3.279
NC_035099.1	39869882	.	G	T	.	.	MAF_USDA=3.279
NC_035099.1	39869996	.	C	A	.	.	MAF_USDA=5.738
NC_035099.1	39870022	.	C	A	.	.	MAF_USDA=1.639
NC_035099.1	39870138	.	T	A	.	.	MAF_USDA=9.412
NC_035099.1	39870277	.	G	T	.	.	MAF_USDA=1.639
NC_035099.1	39870315	.	A	G	.	.	MAF_INRAE=4.167;MAF_USDA=11.475
NC_035099.1	39870345	.	A	C	.	.	MAF_USDA=2.459
NC_035099.1	39870534	.	C	G	.	.	MAF_INRAE=1.667;MAF_USDA=5.882
NC_035099.1	39870720	.	G	A	.	.	MAF_USDA=3.279
NC_035099.1	39870728	.	G	A	.	.	MAF_INRAE=4.167;MAF_USDA=29.412
NC_035099.1	39870760	.	T	G	.	.	MAF_USDA=5.738
NC_035099.1	39870762	.	A	G	.	.	MAF_USDA=5.738
NC_035099.1	39870837	.	T	C	.	.	MAF_INRAE=35.443;MAF_USDA=40.0
NC_035099.1	39870867	.	A	T	.	.	MAF_INRAE=45.0;MAF_USDA=8.824
NC_035099.1	39871007	.	G	T	.	.	MAF_USDA=3.279
NC_035099.1	39871010	.	G	A	.	.	MAF_INRAE=5.0
NC_035099.1	39871029	.	T	C	.	.	MAF_INRAE=39.241;MAF_USDA=36.471
NC_035099.1	39871089	.	C	G	.	.	MAF_INRAE=16.456;MAF_USDA=34.706
NC_035099.1	39871091	.	C	G	.	.	MAF_USDA=6.25
NC_035099.1	39871095	.	A	C	.	.	MAF_USDA=2.459
NC_035099.1	39871116	.	A	T	.	.	MAF_USDA=1.639
NC_035099.1	39871153	.	C	A	.	.	MAF_USDA=2.459
NC_035099.1	39871192	.	A	G	.	.	MAF_INRAE=36.709;MAF_USDA=41.176
NC_035099.1	39871225	.	G	T	.	.	MAF_USDA=1.639
NC_035099.1	39871286	.	T	G	.	.	MAF_USDA=2.459
NC_035099.1	39871425	.	T	A	.	.	MAF_USDA=10.417
NC_035099.1	39871444	.	C	T	.	.	MAF_INRAE=2.532;MAF_USDA=1.176
NC_035099.1	39871467	.	T	G	.	.	MAF_INRAE=4.167;MAF_USDA=7.377
NC_035099.1	39871556	.	C	A	.	.	MAF_INRAE=1.667;MAF_USDA=4.706
NC_035099.1	39871591	.	A	C	.	.	MAF_USDA=4.167
NC_035099.1	39871594	.	T	C	.	.	MAF_INRAE=12.025;MAF_USDA=6.548
NC_035099.1	39871608	.	C	T	.	.	MAF_INRAE=13.291;MAF_USDA=9.524
NC_035099.1	39871643	.	C	A	.	.	MAF_INRAE=3.797;MAF_USDA=13.529
NC_035099.1	39871645	.	G	A	.	.	MAF_USDA=2.459
NC_035099.1	39871715	.	C	T	.	.	MAF_INRAE=15.823;MAF_USDA=28.235
NC_035099.1	39871764	.	C	A	.	.	MAF_INRAE=13.291;MAF_USDA=12.353
NC_035099.1	39871805	.	G	T	.	.	MAF_INRAE=45.0;MAF_USDA=14.118
NC_035099.1	39871838	.	T	G	.	.	MAF_INRAE=8.861;MAF_USDA=7.377
NC_035099.1	39871878	.	G	T	.	.	MAF_INRAE=9.167;MAF_USDA=27.059
NC_035099.1	39871967	.	T	A	.	.	MAF_USDA=6.557
NC_035099.1	39871990	.	A	G	.	.	MAF_INRAE=25.949;MAF_USDA=31.176
NC_035099.1	39872002	.	G	A	.	.	MAF_INRAE=1.667;MAF_USDA=10.0
NC_035099.1	39872034	.	G	T	.	.	MAF_INRAE=4.167;MAF_USDA=26.471
NC_035099.1	39872086	.	C	A	.	.	MAF_INRAE=13.291;MAF_USDA=12.353
NC_035099.1	39872114	.	G	T	.	.	MAF_USDA=1.639
NC_035099.1	39872161	.	A	T	.	.	MAF_USDA=1.639
NC_035099.1	39872200	.	T	G	.	.	MAF_INRAE=44.937;MAF_USDA=27.083
NC_035099.1	39872221	.	G	C	.	.	MAF_USDA=1.639
NC_035099.1	39872230	.	G	T	.	.	MAF_INRAE=16.456;MAF_USDA=50.0
NC_035099.1	39872237	.	T	A	.	.	MAF_INRAE=35.833;MAF_USDA=21.765
NC_035099.1	39872270	.	C	T	.	.	MAF_USDA=7.059
NC_035099.1	39872345	.	A	G	.	.	MAF_INRAE=4.167;MAF_USDA=29.412
NC_035099.1	39872354	.	G	A	.	.	MAF_INRAE=17.722;MAF_USDA=43.529
NC_035099.1	39872355	.	T	C	.	.	MAF_USDA=2.459
NC_035099.1	39872393	.	C	A	.	.	MAF_USDA=3.529
NC_035099.1	39872400	.	G	C	.	.	MAF_INRAE=13.291;MAF_USDA=13.115
NC_035099.1	39872403	.	T	C	.	.	MAF_INRAE=3.333;MAF_USDA=12.941
NC_035099.1	39872429	.	A	G	.	.	MAF_INRAE=5.0
NC_035099.1	39872475	.	G	A	.	.	MAF_USDA=4.098
NC_035099.1	39872542	.	A	C	.	.	MAF_USDA=5.738
NC_035099.1	39872553	.	G	A	.	.	MAF_INRAE=4.167;MAF_USDA=5.294
NC_035099.1	39872568	.	C	T	.	.	MAF_USDA=1.639
NC_035099.1	39872576	.	T	G	.	.	MAF_USDA=5.882
NC_035099.1	39872586	.	G	C	.	.	MAF_USDA=8.333
NC_035099.1	39872616	.	T	C	.	.	MAF_USDA=16.393
NC_035099.1	39872634	.	G	A	.	.	MAF_USDA=5.294
NC_035099.1	39872690	.	A	G	.	.	MAF_USDA=17.262
NC_035099.1	39872719	.	T	G	.	.	MAF_INRAE=5.0;MAF_USDA=1.786
NC_035099.1	39872729	.	T	G	.	.	MAF_USDA=1.667
NC_035099.1	39872810	.	G	A	.	.	MAF_USDA=12.5
NC_035099.1	39872828	.	C	A	.	.	MAF_INRAE=25.949;MAF_USDA=26.786
NC_035099.1	39872867	.	G	T	.	.	MAF_INRAE=1.667
NC_035099.1	39872868	.	G	A	.	.	MAF_INRAE=4.167;MAF_USDA=2.083
NC_035099.1	39872945	.	C	T	.	.	MAF_INRAE=5.0
NC_035099.1	39872972	.	T	A	.	.	MAF_INRAE=17.722;MAF_USDA=42.857
NC_035099.1	39872997	.	A	T	.	.	MAF_INRAE=13.291;MAF_USDA=9.524
NC_035099.1	39873099	.	T	C	.	.	MAF_USDA=9.524
NC_035099.1	39873141	.	T	G	.	.	MAF_USDA=10.366
NC_035099.1	39873180	.	T	A	.	.	MAF_USDA=39.583
NC_035099.1	39873282	.	C	T	.	.	MAF_USDA=39.583
NC_035099.1	39873428	.	G	A	.	.	MAF_INRAE=17.5;MAF_USDA=45.783
NC_035099.1	39873466	.	T	C	.	.	MAF_USDA=17.262
NC_035099.1	39873472	.	A	C	.	.	MAF_INRAE=13.291;MAF_USDA=10.119
NC_035099.1	39873519	.	A	C	.	.	MAF_INRAE=18.987;MAF_USDA=47.59
NC_035099.1	39873553	.	T	C	.	.	MAF_USDA=8.333
NC_035099.1	39873573	.	T	G	.	.	MAF_USDA=10.0
NC_035099.1	39873604	.	C	G	.	.	MAF_USDA=1.807
NC_035099.1	39873605	.	G	A	.	.	MAF_USDA=6.548
NC_035099.1	39873766	.	A	C	.	.	MAF_USDA=5.833
NC_035099.1	39873829	.	G	T	.	.	MAF_USDA=1.667
NC_035099.1	39873843	.	A	C	.	.	MAF_INRAE=45.833;MAF_USDA=10.714
NC_035099.1	39873902	.	A	C	.	.	MAF_INRAE=17.722;MAF_USDA=48.214
NC_035099.1	39873958	.	T	C	.	.	MAF_INRAE=17.722;MAF_USDA=48.824
NC_035099.1	39873964	.	G	A	.	.	MAF_USDA=12.295
NC_035099.1	39873979	.	T	C	.	.	MAF_INRAE=17.722;MAF_USDA=47.647
NC_035099.1	39873980	.	G	T	.	.	MAF_INRAE=15.0;MAF_USDA=47.647
NC_035099.1	39873991	.	C	T	.	.	MAF_INRAE=17.722;MAF_USDA=44.118
NC_035099.1	39874071	.	G	A	.	.	MAF_INRAE=18.354;MAF_USDA=44.118
NC_035099.1	39874235	.	A	G	.	.	MAF_INRAE=17.722;MAF_USDA=49.412
NC_035099.1	39874239	.	G	T	.	.	MAF_INRAE=15.0;MAF_USDA=49.412
NC_035099.1	39874240	.	T	G	.	.	MAF_USDA=7.647
NC_035099.1	39874252	.	A	G	.	.	MAF_USDA=28.235
NC_035099.1	39874311	.	G	T	.	.	MAF_INRAE=26.316;MAF_USDA=2.083
NC_035099.1	39874312	.	A	T	.	.	MAF_INRAE=1.667;MAF_USDA=4.098
NC_035099.1	39874335	.	G	T	.	.	MAF_USDA=5.882
NC_035099.1	39874348	.	G	A	.	.	MAF_USDA=3.279
NC_035099.1	39874368	.	C	A	.	.	MAF_USDA=12.295
NC_035099.1	39874391	.	T	C	.	.	MAF_INRAE=1.667;MAF_USDA=4.098
NC_035099.1	39874394	.	G	T	.	.	MAF_USDA=8.824
NC_035099.1	39874487	.	C	T	.	.	MAF_USDA=2.586
NC_035099.1	39874524	.	G	T	.	.	MAF_USDA=13.559
NC_035099.1	39874591	.	G	T	.	.	MAF_INRAE=19.62;MAF_USDA=43.529
NC_035099.1	39874623	.	T	A	.	.	MAF_INRAE=18.354;MAF_USDA=49.412
NC_035099.1	39874658	.	A	C	.	.	MAF_INRAE=18.354
NC_035099.1	39874716	.	C	T	.	.	MAF_INRAE=5.0
NC_035099.1	39874776	.	C	A	.	.	MAF_USDA=10.0
NC_035099.1	39874794	.	G	A	.	.	MAF_USDA=1.639
NC_035099.1	39874799	.	A	G	.	.	MAF_USDA=1.639
NC_035099.1	39874869	.	T	A	.	.	MAF_INRAE=13.291;MAF_USDA=9.412
NC_035099.1	39874951	.	G	T	.	.	MAF_INRAE=45.0
NC_035099.1	39875017	.	T	C	.	.	MAF_USDA=7.647
NC_035099.1	39875053	.	T	C	.	.	MAF_USDA=3.279
NC_035099.1	39875061	.	A	T	.	.	MAF_INRAE=17.722;MAF_USDA=37.5
NC_035099.1	39875068	.	A	G	.	.	MAF_USDA=7.377
NC_035099.1	39875069	.	C	T	.	.	MAF_INRAE=4.167;MAF_USDA=8.824
NC_035099.1	39875075	.	C	T	.	.	MAF_USDA=4.098
NC_035099.1	39875085	.	G	T	.	.	MAF_USDA=2.459
NC_035099.1	39875129	.	C	T	.	.	MAF_INRAE=5.0
NC_035099.1	39875131	.	C	T	.	.	MAF_INRAE=13.291;MAF_USDA=2.083
NC_035099.1	39875209	.	T	C	.	.	MAF_INRAE=26.316;MAF_USDA=49.405
NC_035099.1	39875259	.	A	G	.	.	MAF_USDA=35.542
NC_035099.1	39875324	.	G	A	.	.	MAF_INRAE=15.789
NC_035099.1	39875328	.	G	A	.	.	MAF_USDA=41.176
NC_035099.1	39875395	.	C	T	.	.	MAF_INRAE=5.0;MAF_USDA=1.765
NC_035099.1	39875413	.	C	T	.	.	MAF_INRAE=13.924;MAF_USDA=10.0
NC_035099.1	39875467	.	C	T	.	.	MAF_INRAE=13.924;MAF_USDA=9.412
NC_035099.1	39875532	.	C	A	.	.	MAF_USDA=11.475
NC_035099.1	39875549	.	C	T	.	.	MAF_USDA=11.475
NC_035099.1	39875596	.	G	A	.	.	MAF_INRAE=45.833;MAF_USDA=11.176
NC_035099.1	39875661	.	C	T	.	.	MAF_USDA=50.0
NC_035099.1	39875687	.	A	T	.	.	MAF_INRAE=3.333;MAF_USDA=2.083
NC_035099.1	39875694	.	T	A	.	.	MAF_USDA=7.647
NC_035099.1	39875803	.	T	C	.	.	MAF_USDA=7.647
NC_035099.1	39875837	.	G	C	.	.	MAF_USDA=7.647
NC_035099.1	39875848	.	C	T	.	.	MAF_USDA=8.235
NC_035099.1	39875858	.	T	A	.	.	MAF_USDA=7.647
NC_035099.1	39875919	.	A	G	.	.	MAF_USDA=3.279
NC_035099.1	39876004	.	T	C	.	.	MAF_USDA=4.918
NC_035099.1	39876048	.	C	T	.	.	MAF_USDA=7.647
NC_035099.1	39876055	.	A	G	.	.	MAF_USDA=8.197
NC_035099.1	39876067	.	C	T	.	.	MAF_INRAE=5.0
NC_035099.1	39876112	.	C	T	.	.	MAF_USDA=1.639
NC_035099.1	39876205	.	C	T	.	.	MAF_USDA=2.459
NC_035099.1	39876206	.	C	A	.	.	MAF_INRAE=3.333;MAF_USDA=1.176
NC_035099.1	39876207	.	G	A	.	.	MAF_INRAE=13.291;MAF_USDA=9.412
NC_035099.1	39876270	.	G	T	.	.	MAF_INRAE=15.789
NC_035099.1	39876291	.	G	A	.	.	MAF_USDA=5.738
NC_035099.1	39876304	.	A	C	.	.	MAF_INRAE=13.924;MAF_USDA=9.412
NC_035099.1	39876341	.	T	G	.	.	MAF_USDA=17.213
NC_035099.1	39876359	.	T	C	.	.	MAF_USDA=1.667
NC_035099.1	39876362	.	C	A	.	.	MAF_USDA=9.836
NC_035099.1	39876406	.	A	G	.	.	MAF_USDA=4.167
NC_035099.1	39876426	.	T	G	.	.	MAF_USDA=6.25
NC_035099.1	39876430	.	C	G	.	.	MAF_INRAE=4.167
NC_035099.1	39876440	.	C	T	.	.	MAF_USDA=5.0
NC_035099.1	39876444	.	C	T	.	.	MAF_INRAE=17.722;MAF_USDA=27.381
NC_035099.1	39876454	.	G	C	.	.	MAF_USDA=2.976
NC_035099.1	39876474	.	A	G	.	.	MAF_INRAE=41.139;MAF_USDA=50.0
NC_035099.1	39876490	.	C	A	.	.	MAF_INRAE=42.405;MAF_USDA=30.952
NC_035099.1	39876526	.	C	T	.	.	MAF_INRAE=12.658;MAF_USDA=11.765
NC_035099.1	39876556	.	C	T	.	.	MAF_USDA=16.471
NC_035099.1	39876557	.	T	C	.	.	MAF_USDA=16.471
NC_035099.1	39876564	.	C	G	.	.	MAF_USDA=12.295
NC_035099.1	39876574	.	T	G	.	.	MAF_USDA=8.235
NC_035099.1	39876592	.	T	A	.	.	MAF_USDA=11.765
NC_035099.1	39876599	.	T	G	.	.	MAF_USDA=6.25
NC_035099.1	39876612	.	A	G	.	.	MAF_USDA=9.016
NC_035099.1	39876655	.	C	T	.	.	MAF_USDA=1.639
NC_035099.1	39876656	.	G	A	.	.	MAF_USDA=1.639
NC_035099.1	39876711	.	C	T	.	.	MAF_INRAE=4.167;MAF_USDA=3.279
NC_035099.1	39876742	.	C	A	.	.	MAF_USDA=7.647
NC_035099.1	39876756	.	C	T	.	.	MAF_USDA=8.235
NC_035099.1	39876789	.	G	T	.	.	MAF_USDA=7.059
NC_035099.1	39876790	.	A	G	.	.	MAF_USDA=7.059
NC_035099.1	39876796	.	T	G	.	.	MAF_INRAE=1.667;MAF_USDA=2.083
NC_035099.1	39876804	.	C	T	.	.	MAF_INRAE=34.81;MAF_USDA=24.118
NC_035099.1	39876814	.	A	G	.	.	MAF_INRAE=1.667;MAF_USDA=2.083
NC_035099.1	39876873	.	A	G	.	.	MAF_INRAE=5.833;MAF_USDA=31.176
NC_035099.1	39876893	.	G	T	.	.	MAF_USDA=1.639
NC_035099.1	39876912	.	G	A	.	.	MAF_USDA=7.5
NC_035099.1	39876927	.	G	T	.	.	MAF_INRAE=12.658;MAF_USDA=9.412
NC_035099.1	39876931	.	G	T	.	.	MAF_USDA=1.639
NC_035099.1	39876936	.	G	A	.	.	MAF_INRAE=1.667;MAF_USDA=2.083
NC_035099.1	39876941	.	C	A	.	.	MAF_INRAE=1.667;MAF_USDA=2.353
NC_035099.1	39876942	.	A	T	.	.	MAF_INRAE=1.667;MAF_USDA=2.083
NC_035099.1	39876954	.	G	A	.	.	MAF_USDA=1.639
NC_035099.1	39877026	.	C	A	.	.	MAF_INRAE=13.291;MAF_USDA=9.412
NC_035099.1	39877031	.	C	T	.	.	MAF_USDA=1.639
NC_035099.1	39877091	.	G	A	.	.	MAF_INRAE=5.263
NC_035099.1	39877108	.	C	G	.	.	MAF_USDA=4.118
NC_035099.1	39877162	.	C	A	.	.	MAF_USDA=7.059
NC_035099.1	39877204	.	G	T	.	.	MAF_INRAE=5.833;MAF_USDA=40.588
NC_035099.1	39877243	.	A	C	.	.	MAF_USDA=3.279
NC_035099.1	39877249	.	G	T	.	.	MAF_INRAE=5.0
NC_035099.1	39877312	.	T	C	.	.	MAF_INRAE=5.0;MAF_USDA=14.706
NC_035099.1	39877342	.	A	G	.	.	MAF_USDA=10.0
NC_035099.1	39877485	.	A	G	.	.	MAF_INRAE=4.167;MAF_USDA=30.0
NC_035099.1	39877554	.	G	C	.	.	MAF_USDA=7.059
NC_035099.1	39877578	.	G	A	.	.	MAF_USDA=7.647
NC_035099.1	39877594	.	A	C	.	.	MAF_USDA=5.738
NC_035099.1	39877599	.	C	T	.	.	MAF_USDA=3.529
NC_035099.1	39877664	.	T	G	.	.	MAF_USDA=12.295
NC_035099.1	39877689	.	C	A	.	.	MAF_USDA=12.295
NC_035099.1	39877725	.	G	T	.	.	MAF_USDA=7.377
NC_035099.1	39877734	.	C	T	.	.	MAF_INRAE=5.0
NC_035099.1	39877920	.	C	T	.	.	MAF_INRAE=45.0;MAF_USDA=10.0
NC_035099.1	39878072	.	G	T	.	.	MAF_INRAE=1.667;MAF_USDA=1.176
NC_035099.1	39878124	.	G	A	.	.	MAF_INRAE=4.167;MAF_USDA=3.279
NC_035099.1	39878249	.	C	T	.	.	MAF_USDA=1.639
NC_035099.1	39878325	.	C	T	.	.	MAF_USDA=1.639
NC_035099.1	39878463	.	G	A	.	.	MAF_INRAE=35.443;MAF_USDA=39.634
NC_035099.1	39878472	.	T	C	.	.	MAF_USDA=9.016
NC_035099.1	39878517	.	C	T	.	.	MAF_INRAE=45.0;MAF_USDA=10.0
NC_035099.1	39878523	.	T	C	.	.	MAF_USDA=4.098
NC_035099.1	39878573	.	C	G	.	.	MAF_INRAE=5.263
NC_035099.1	39878648	.	T	A	.	.	MAF_INRAE=5.0
NC_035099.1	39878753	.	T	C	.	.	MAF_USDA=2.459
NC_035099.1	39878883	.	A	G	.	.	MAF_USDA=1.639
NC_035099.1	39878933	.	C	A	.	.	MAF_USDA=15.476
NC_035099.1	39878934	.	A	C	.	.	MAF_USDA=13.043
NC_035099.1	39879937	.	A	C	.	.	MAF_INRAE=40.833
NC_035099.1	39879994	.	A	G	.	.	MAF_INRAE=40.833
NC_035099.1	39880049	.	A	T	.	.	MAF_USDA=6.25
NC_035099.1	39880076	.	G	A	.	.	MAF_INRAE=44.167;MAF_USDA=10.588
NC_035099.1	39880082	.	A	C	.	.	MAF_INRAE=5.0
NC_035099.1	39880091	.	T	C	.	.	MAF_INRAE=3.333;MAF_USDA=5.952
NC_035099.1	39880198	.	A	G	.	.	MAF_INRAE=45.833;MAF_USDA=10.0
NC_035099.1	39880199	.	G	T	.	.	MAF_INRAE=8.861;MAF_USDA=24.118
NC_035099.1	39880217	.	C	T	.	.	MAF_USDA=4.118
NC_035099.1	39880241	.	G	A	.	.	MAF_USDA=3.279
NC_035099.1	39880244	.	C	A	.	.	MAF_USDA=5.882
NC_035099.1	39880338	.	T	C	.	.	MAF_USDA=50.0
NC_035099.1	39880366	.	A	T	.	.	MAF_INRAE=32.278;MAF_USDA=34.706
NC_035099.1	39880368	.	C	T	.	.	MAF_INRAE=25.833;MAF_USDA=34.706
NC_035099.1	39880372	.	G	A	.	.	MAF_INRAE=5.063;MAF_USDA=6.471
NC_035099.1	39880381	.	A	C	.	.	MAF_INRAE=2.5
NC_035099.1	39880486	.	A	C	.	.	MAF_INRAE=44.167;MAF_USDA=10.0
NC_035099.1	39880524	.	T	C	.	.	MAF_INRAE=45.0;MAF_USDA=4.918
NC_035099.1	39880591	.	G	T	.	.	MAF_INRAE=9.494;MAF_USDA=12.295
NC_035099.1	39880626	.	C	T	.	.	MAF_INRAE=50.0;MAF_USDA=17.213
NC_035099.1	39880659	.	G	A	.	.	MAF_INRAE=26.316
NC_035099.1	39880774	.	C	T	.	.	MAF_INRAE=45.0;MAF_USDA=9.412
NC_035099.1	39880791	.	A	T	.	.	MAF_INRAE=13.291;MAF_USDA=23.529
NC_035099.1	39880855	.	T	C	.	.	MAF_USDA=1.639
NC_035099.1	39880895	.	A	T	.	.	MAF_INRAE=44.167;MAF_USDA=9.412
NC_035099.1	39880952	.	G	A	.	.	MAF_INRAE=8.861;MAF_USDA=24.118
NC_035099.1	39881107	.	C	T	.	.	MAF_INRAE=45.0;MAF_USDA=10.0
NC_035099.1	39881123	.	T	A	.	.	MAF_INRAE=5.0
NC_035099.1	39881144	.	G	A	.	.	MAF_INRAE=45.833;MAF_USDA=11.765
NC_035099.1	39881146	.	A	C	.	.	MAF_INRAE=8.861;MAF_USDA=24.118
NC_035099.1	39881182	.	C	A	.	.	MAF_INRAE=45.0;MAF_USDA=9.412
NC_035099.1	39881292	.	T	G	.	.	MAF_INRAE=8.861;MAF_USDA=24.118
NC_035099.1	39881322	.	C	G	.	.	MAF_INRAE=5.0
NC_035099.1	39881341	.	A	C	.	.	MAF_USDA=2.353
NC_035099.1	39881371	.	T	C	.	.	MAF_INRAE=5.0
NC_035099.1	39881417	.	A	T	.	.	MAF_INRAE=31.646;MAF_USDA=31.765
NC_035099.1	39881565	.	T	G	.	.	MAF_INRAE=4.43;MAF_USDA=7.059
NC_035099.1	39881577	.	A	C	.	.	MAF_USDA=3.279
NC_035099.1	39881588	.	T	C	.	.	MAF_USDA=4.098
NC_035099.1	39881593	.	G	T	.	.	MAF_USDA=6.25
NC_035099.1	39881630	.	A	T	.	.	MAF_USDA=18.033
NC_035099.1	39881636	.	T	C	.	.	MAF_INRAE=45.0;MAF_USDA=9.412
NC_035099.1	39881785	.	C	T	.	.	MAF_USDA=3.279
NC_035099.1	39881810	.	C	T	.	.	MAF_USDA=1.639
NC_035099.1	39881898	.	A	G	.	.	MAF_INRAE=44.167;MAF_USDA=8.824
NC_035099.1	39882011	.	A	T	.	.	MAF_USDA=18.033
NC_035099.1	39882015	.	G	T	.	.	MAF_USDA=4.098
NC_035099.1	39882073	.	G	A	.	.	MAF_USDA=22.917
NC_035099.1	39882074	.	C	A	.	.	MAF_USDA=20.833
NC_035099.1	39882086	.	A	T	.	.	MAF_INRAE=1.667
NC_035099.1	39882090	.	A	T	.	.	MAF_INRAE=1.667
NC_035099.1	39882298	.	A	C	.	.	MAF_INRAE=3.333;MAF_USDA=2.083
NC_035099.1	39882331	.	C	A	.	.	MAF_INRAE=1.667;MAF_USDA=8.235
NC_035099.1	39882338	.	C	A	.	.	MAF_USDA=1.639
NC_035099.1	39882372	.	A	C	.	.	MAF_USDA=1.639
NC_035099.1	39882394	.	C	T	.	.	MAF_INRAE=25.949;MAF_USDA=41.176
NC_035099.1	39882488	.	C	G	.	.	MAF_INRAE=13.291;MAF_USDA=12.941
NC_035099.1	39882544	.	A	G	.	.	MAF_INRAE=3.333;MAF_USDA=2.083
NC_035099.1	39882600	.	A	T	.	.	MAF_USDA=4.098
NC_035099.1	39882741	.	G	A	.	.	MAF_INRAE=17.089;MAF_USDA=44.706
NC_035099.1	39882743	.	C	A	.	.	MAF_INRAE=16.667
NC_035099.1	39882760	.	G	A	.	.	MAF_USDA=2.353
NC_035099.1	39882797	.	A	G	.	.	MAF_INRAE=3.797;MAF_USDA=7.647
NC_035099.1	39882955	.	T	G	.	.	MAF_INRAE=17.089;MAF_USDA=43.529
NC_035099.1	39883021	.	C	T	.	.	MAF_USDA=2.459
NC_035099.1	39883055	.	G	A	.	.	MAF_USDA=6.557
NC_035099.1	39883073	.	C	T	.	.	MAF_INRAE=17.089;MAF_USDA=42.941
NC_035099.1	39883110	.	T	A	.	.	MAF_USDA=1.765
NC_035099.1	39883130	.	A	G	.	.	MAF_USDA=1.639
NC_035099.1	39883152	.	G	T	.	.	MAF_INRAE=17.089;MAF_USDA=43.529
NC_035099.1	39883184	.	A	C	.	.	MAF_INRAE=47.368;MAF_USDA=2.083
NC_035099.1	39883345	.	A	G	.	.	MAF_USDA=15.294
NC_035099.1	39883370	.	T	G	.	.	MAF_USDA=3.333
NC_035099.1	39883391	.	G	T	.	.	MAF_INRAE=17.089;MAF_USDA=42.941
NC_035099.1	39883513	.	G	C	.	.	MAF_USDA=3.279
NC_035099.1	39883548	.	A	G	.	.	MAF_INRAE=3.797;MAF_USDA=7.647
NC_035099.1	39883665	.	T	C	.	.	MAF_USDA=17.213
NC_035099.1	39883786	.	C	A	.	.	MAF_USDA=2.353
NC_035099.1	39883899	.	C	T	.	.	MAF_INRAE=1.667;MAF_USDA=4.098
NC_035099.1	39883900	.	G	A	.	.	MAF_USDA=1.765
NC_035099.1	39883979	.	A	T	.	.	MAF_INRAE=12.658;MAF_USDA=28.824
NC_035099.1	39884013	.	T	G	.	.	MAF_USDA=17.213
NC_035099.1	39884069	.	T	C	.	.	MAF_USDA=13.934
NC_035099.1	39884129	.	T	C	.	.	MAF_INRAE=13.291;MAF_USDA=16.393
NC_035099.1	39884187	.	A	C	.	.	MAF_USDA=4.098
NC_035099.1	39884198	.	A	T	.	.	MAF_INRAE=13.291;MAF_USDA=11.176
NC_035099.1	39884206	.	C	G	.	.	MAF_INRAE=1.667;MAF_USDA=2.083
NC_035099.1	39884246	.	G	C	.	.	MAF_USDA=2.459
NC_035099.1	39884251	.	A	C	.	.	MAF_USDA=2.459
NC_035099.1	39884256	.	G	A	.	.	MAF_INRAE=5.0
NC_035099.1	39884304	.	A	G	.	.	MAF_INRAE=13.291;MAF_USDA=31.765
NC_035099.1	39884320	.	C	A	.	.	MAF_USDA=2.5
NC_035099.1	39884492	.	A	T	.	.	MAF_USDA=8.197
NC_035099.1	39884496	.	G	C	.	.	MAF_USDA=2.459
NC_035099.1	39884522	.	C	A	.	.	MAF_USDA=5.738
NC_035099.1	39884535	.	C	T	.	.	MAF_INRAE=1.667;MAF_USDA=9.016
NC_035099.1	39884587	.	C	T	.	.	MAF_INRAE=27.215;MAF_USDA=4.706
NC_035099.1	39884599	.	C	A	.	.	MAF_INRAE=13.291;MAF_USDA=35.294
NC_035099.1	39884654	.	T	G	.	.	MAF_USDA=1.639
NC_035099.1	39884748	.	G	T	.	.	MAF_USDA=3.279
NC_035099.1	39884755	.	G	C	.	.	MAF_USDA=3.279
NC_035099.1	39884882	.	A	T	.	.	MAF_INRAE=43.333;MAF_USDA=8.824
NC_035099.1	39884996	.	G	A	.	.	MAF_USDA=5.833
NC_035099.1	39885097	.	T	A	.	.	MAF_INRAE=5.0
NC_035099.1	39885172	.	G	C	.	.	MAF_INRAE=12.658;MAF_USDA=31.548
NC_035099.1	39885213	.	G	A	.	.	MAF_USDA=28.333
NC_035099.1	39885387	.	C	T	.	.	MAF_INRAE=44.167;MAF_USDA=9.412
NC_035099.1	39885398	.	G	T	.	.	MAF_INRAE=43.671;MAF_USDA=48.824
NC_035099.1	39885438	.	A	G	.	.	MAF_USDA=6.25
NC_035099.1	39885454	.	C	T	.	.	MAF_USDA=3.279
NC_035099.1	39885528	.	C	T	.	.	MAF_INRAE=42.405;MAF_USDA=26.471
NC_035099.1	39885532	.	T	C	.	.	MAF_USDA=18.033
NC_035099.1	39885535	.	C	T	.	.	MAF_INRAE=14.167;MAF_USDA=41.765
NC_035099.1	39885538	.	G	T	.	.	MAF_INRAE=15.823;MAF_USDA=44.118
NC_035099.1	39885571	.	G	T	.	.	MAF_INRAE=45.0;MAF_USDA=14.706
NC_035099.1	39885581	.	C	T	.	.	MAF_INRAE=13.291;MAF_USDA=11.176
NC_035099.1	39885622	.	G	T	.	.	MAF_INRAE=44.937
NC_035099.1	39885629	.	T	C	.	.	MAF_USDA=1.639
NC_035099.1	39885682	.	A	T	.	.	MAF_USDA=9.836
NC_035099.1	39885805	.	G	A	.	.	MAF_INRAE=5.0;MAF_USDA=2.941
NC_035099.1	39885817	.	G	T	.	.	MAF_USDA=22.951
NC_035099.1	39885920	.	C	A	.	.	MAF_INRAE=15.789
NC_035099.1	39885977	.	A	T	.	.	MAF_USDA=3.279
NC_035099.1	39886049	.	A	T	.	.	MAF_INRAE=44.167;MAF_USDA=9.412
NC_035099.1	39886160	.	C	T	.	.	MAF_INRAE=45.0;MAF_USDA=25.0
NC_035099.1	39886279	.	T	C	.	.	MAF_USDA=1.639
NC_035099.1	39886316	.	G	C	.	.	MAF_INRAE=45.0;MAF_USDA=16.471
NC_035099.1	39886337	.	A	G	.	.	MAF_INRAE=16.456;MAF_USDA=35.714
NC_035099.1	39886426	.	T	C	.	.	MAF_USDA=3.279
NC_035099.1	39886671	.	G	A	.	.	MAF_USDA=3.279
NC_035099.1	39886729	.	C	A	.	.	MAF_USDA=9.836
NC_035099.1	39887000	.	G	A	.	.	MAF_INRAE=8.228;MAF_USDA=22.353
NC_035099.1	39887081	.	C	T	.	.	MAF_USDA=2.459
NC_035099.1	39887095	.	G	A	.	.	MAF_INRAE=8.228;MAF_USDA=22.353
NC_035099.1	39887455	.	A	G	.	.	MAF_INRAE=1.667;MAF_USDA=2.459
NC_035099.1	39887470	.	G	A	.	.	MAF_INRAE=41.667;MAF_USDA=12.941
NC_035099.1	39887524	.	G	T	.	.	MAF_USDA=9.016
NC_035099.1	39887728	.	G	A	.	.	MAF_USDA=2.5
NC_035099.1	39887737	.	C	T	.	.	MAF_INRAE=39.167;MAF_USDA=18.452
NC_035099.1	39887752	.	G	C	.	.	MAF_USDA=10.0
NC_035099.1	39887815	.	C	A	.	.	MAF_USDA=2.941
NC_035099.1	39887878	.	C	A	.	.	MAF_USDA=9.016
NC_035099.1	39887925	.	A	G	.	.	MAF_INRAE=25.316;MAF_USDA=43.529
NC_035099.1	39888086	.	G	A	.	.	MAF_INRAE=25.316;MAF_USDA=41.176
NC_035099.1	39888102	.	C	G	.	.	MAF_USDA=15.882
NC_035099.1	39888109	.	G	C	.	.	MAF_USDA=9.016
NC_035099.1	39888156	.	C	T	.	.	MAF_USDA=9.836
NC_035099.1	39888281	.	T	A	.	.	MAF_INRAE=25.316;MAF_USDA=45.882
NC_035099.1	39888372	.	C	T	.	.	MAF_INRAE=27.215;MAF_USDA=4.706
NC_035099.1	39888474	.	A	C	.	.	MAF_INRAE=39.167;MAF_USDA=17.059
NC_035099.1	39888600	.	C	G	.	.	MAF_INRAE=28.481;MAF_USDA=18.235
NC_035099.1	39888670	.	G	A	.	.	MAF_INRAE=40.0;MAF_USDA=34.706
NC_035099.1	39888691	.	C	G	.	.	MAF_USDA=3.279
NC_035099.1	39888732	.	A	C	.	.	MAF_USDA=6.25
NC_035099.1	39888803	.	G	A	.	.	MAF_INRAE=13.291;MAF_USDA=14.754
NC_035099.1	39888814	.	G	A	.	.	MAF_USDA=3.279
NC_035099.1	39888844	.	C	T	.	.	MAF_USDA=18.852
NC_035099.1	39888860	.	C	T	.	.	MAF_USDA=2.459
NC_035099.1	39888884	.	A	C	.	.	MAF_INRAE=25.316;MAF_USDA=39.412
NC_035099.1	39888912	.	T	G	.	.	MAF_INRAE=25.316;MAF_USDA=38.235
NC_035099.1	39888951	.	C	T	.	.	MAF_USDA=3.279
NC_035099.1	39888954	.	A	C	.	.	MAF_INRAE=15.789
NC_035099.1	39889015	.	G	A	.	.	MAF_USDA=2.459
NC_035099.1	39889077	.	G	A	.	.	MAF_USDA=9.016
NC_035099.1	39889098	.	C	T	.	.	MAF_INRAE=40.833;MAF_USDA=17.647
NC_035099.1	39889181	.	T	G	.	.	MAF_USDA=13.529
NC_035099.1	39889218	.	G	A	.	.	MAF_INRAE=40.0;MAF_USDA=18.235
NC_035099.1	39889234	.	G	A	.	.	MAF_USDA=3.279
NC_035099.1	39889291	.	T	A	.	.	MAF_INRAE=12.658;MAF_USDA=11.176
NC_035099.1	39889308	.	C	T	.	.	MAF_USDA=18.852
NC_035099.1	39889390	.	G	A	.	.	MAF_INRAE=5.0
NC_035099.1	39889437	.	A	G	.	.	MAF_USDA=3.279
NC_035099.1	39889465	.	G	T	.	.	MAF_INRAE=40.0;MAF_USDA=34.706
NC_035099.1	39889514	.	C	A	.	.	MAF_USDA=1.639
NC_035099.1	39889518	.	T	C	.	.	MAF_INRAE=5.0
NC_035099.1	39889537	.	G	C	.	.	MAF_USDA=12.941
NC_035099.1	39889608	.	C	T	.	.	MAF_INRAE=3.333;MAF_USDA=1.765
NC_035099.1	39889705	.	C	T	.	.	MAF_USDA=18.852
NC_035099.1	39889717	.	T	C	.	.	MAF_INRAE=5.263
NC_035099.1	39889720	.	C	T	.	.	MAF_USDA=14.754
NC_035099.1	39889725	.	A	C	.	.	MAF_INRAE=5.263
NC_035099.1	39889733	.	A	T	.	.	MAF_INRAE=5.263
NC_035099.1	39889738	.	A	T	.	.	MAF_USDA=3.279
NC_035099.1	39889744	.	A	G	.	.	MAF_INRAE=31.579;MAF_USDA=47.541
NC_035099.1	39889746	.	T	C	.	.	MAF_INRAE=9.167;MAF_USDA=8.197
NC_035099.1	39889778	.	T	G	.	.	MAF_USDA=2.459
NC_035099.1	39889802	.	G	C	.	.	MAF_USDA=5.738
NC_035099.1	39889826	.	A	C	.	.	MAF_USDA=6.557
NC_035099.1	39889835	.	C	A	.	.	MAF_INRAE=1.667
NC_035099.1	39889837	.	G	A	.	.	MAF_INRAE=1.667;MAF_USDA=9.016
NC_035099.1	39889846	.	G	T	.	.	MAF_INRAE=1.667
NC_035099.1	39889848	.	T	C	.	.	MAF_INRAE=1.667
NC_035099.1	39889872	.	A	C	.	.	MAF_USDA=39.344
NC_035099.1	39889894	.	C	A	.	.	MAF_USDA=31.148
NC_035099.1	39889904	.	C	T	.	.	MAF_USDA=29.508
NC_035099.1	39889913	.	A	G	.	.	MAF_INRAE=5.263
NC_035099.1	39889935	.	C	A	.	.	MAF_USDA=3.279
NC_035099.1	39889954	.	T	C	.	.	MAF_USDA=7.5
NC_035099.1	39889972	.	T	C	.	.	MAF_USDA=12.5
NC_035099.1	39889982	.	G	A	.	.	MAF_USDA=31.25
NC_035099.1	39890064	.	CACAACAC	CACAACAA	.	.	MAF_USDA=2.083
NC_035099.1	39890132	.	C	T	.	.	MAF_USDA=4.878
NC_035099.1	39890234	.	T	C	.	.	MAF_USDA=22.727
NC_035099.1	39890427	.	A	C	.	.	MAF_USDA=2.083
NC_035099.1	39890575	.	C	T	.	.	MAF_USDA=26.23
NC_035099.1	39890581	.	A	T	.	.	MAF_USDA=4.918
NC_035099.1	39890601	.	G	T	.	.	MAF_USDA=3.279
NC_035099.1	39890637	.	A	G	.	.	MAF_USDA=4.167
NC_035099.1	39890706	.	T	C	.	.	MAF_USDA=12.5
NC_035099.1	39890843	.	A	C	.	.	MAF_USDA=3.279
NC_035099.1	39890860	.	T	A	.	.	MAF_USDA=9.016
NC_035099.1	39890870	.	A	G	.	.	MAF_USDA=1.639
NC_035099.1	39890881	.	C	A	.	.	MAF_USDA=10.417
NC_035099.1	39890892	.	C	T	.	.	MAF_USDA=18.033
NC_035099.1	39890894	.	C	T	.	.	MAF_USDA=29.412
NC_035099.1	39890897	.	A	G	.	.	MAF_USDA=1.639
NC_035099.1	39890900	.	C	A	.	.	MAF_USDA=13.529
NC_035099.1	39890918	.	T	C	.	.	MAF_USDA=2.459
NC_035099.1	39890924	.	C	A	.	.	MAF_USDA=12.941
NC_035099.1	39891524	.	C	T	.	.	MAF_USDA=11.475
NC_035099.1	39891525	.	A	G	.	.	MAF_USDA=28.689
NC_035099.1	39891543	.	G	T	.	.	MAF_USDA=39.583
NC_035099.1	39891556	.	C	T	.	.	MAF_USDA=27.083
NC_035099.1	39891614	.	C	T	.	.	MAF_USDA=25.0
NC_035099.1	39891646	.	A	G	.	.	MAF_USDA=6.557
NC_035099.1	39891675	.	G	A	.	.	MAF_USDA=25.0
NC_035099.1	39891679	.	C	G	.	.	MAF_USDA=14.583
NC_035099.1	39891687	.	A	C	.	.	MAF_USDA=16.667
NC_035099.1	39891745	.	C	T	.	.	MAF_USDA=29.661
NC_035099.1	39891747	.	T	C	.	.	MAF_USDA=6.667
NC_035099.1	39891752	.	C	A	.	.	MAF_USDA=9.167
NC_035099.1	39891753	.	A	T	.	.	MAF_USDA=22.619
NC_035099.1	39891779	.	C	T	.	.	MAF_USDA=4.167
NC_035099.1	39891789	.	C	T	.	.	MAF_USDA=27.5
NC_035099.1	39894694	.	C	A	.	.	MAF_USDA=25.833
NC_035099.1	39894697	.	TA	TT	.	.	MAF_USDA=14.583
NC_035099.1	39894712	.	G	T	.	.	MAF_USDA=25.0
NC_035099.1	39894788	.	C	T	.	.	MAF_INRAE=48.333;MAF_USDA=25.0
NC_035099.1	39895125	.	T	A	.	.	MAF_INRAE=1.667
NC_035099.1	39895144	.	G	T	.	.	MAF_INRAE=1.667
NC_035099.1	39895146	.	T	C	.	.	MAF_INRAE=1.667
NC_035099.1	39895278	.	A	G	.	.	MAF_INRAE=3.333
NC_035099.1	39895282	.	T	A	.	.	MAF_INRAE=2.5
NC_035099.1	39895306	.	C	T	.	.	MAF_INRAE=1.667
NC_035099.1	39895313	.	C	T	.	.	MAF_INRAE=1.667
NC_035099.1	39895314	.	T	G	.	.	MAF_INRAE=1.667
NC_035099.1	39895341	.	G	A,T	.	.	MAF_INRAE=2.632
NC_035099.1	39895436	.	C	A	.	.	MAF_INRAE=5.0
NC_035099.1	39895491	.	A	T	.	.	MAF_INRAE=9.494;MAF_USDA=9.836
NC_035099.1	39895493	.	G	T	.	.	MAF_INRAE=43.333
NC_035099.1	39895512	.	C	T	.	.	MAF_USDA=9.836
NC_035099.1	39895523	.	A	C	.	.	MAF_USDA=9.016
NC_035099.1	39895527	.	G	T	.	.	MAF_USDA=16.393
NC_035099.1	39895532	.	C	A	.	.	MAF_USDA=19.672
NC_035099.1	39895535	.	C	A	.	.	MAF_USDA=5.738
NC_035099.1	39895551	.	C	T	.	.	MAF_USDA=5.738
NC_035099.1	39895557	.	A	C	.	.	MAF_INRAE=14.557
NC_035099.1	39895579	.	A	T	.	.	MAF_USDA=12.295
NC_035099.1	39895607	.	C	T	.	.	MAF_USDA=2.459
NC_035099.1	39895611	.	G	T	.	.	MAF_USDA=11.475
NC_035099.1	39895613	.	T	A	.	.	MAF_USDA=2.459
NC_035099.1	39895620	.	T	A	.	.	MAF_USDA=16.393
NC_035099.1	39895621	.	C	A	.	.	MAF_USDA=13.934
NC_035099.1	39895648	.	T	C	.	.	MAF_USDA=4.098
NC_035099.1	39895656	.	T	A	.	.	MAF_USDA=8.197
NC_035099.1	39895664	.	A	C	.	.	MAF_USDA=12.295
NC_035099.1	39895675	.	T	C	.	.	MAF_USDA=10.656
NC_035099.1	39895688	.	A	T	.	.	MAF_USDA=7.377
NC_035099.1	39895690	.	T	G	.	.	MAF_USDA=22.951
NC_035099.1	39895698	.	C	A	.	.	MAF_USDA=9.836
NC_035099.1	39895707	.	C	A	.	.	MAF_USDA=28.689
NC_035099.1	39895711	.	T	C	.	.	MAF_USDA=16.393
NC_035099.1	39895718	.	C	G	.	.	MAF_USDA=13.115
NC_035099.1	39895762	.	T	C	.	.	MAF_USDA=4.098
NC_035099.1	39895770	.	A	C	.	.	MAF_USDA=9.167
NC_035099.1	39895927	.	T	C	.	.	MAF_USDA=1.667
NC_035099.1	39895950	.	T	G	.	.	MAF_USDA=3.279
NC_035099.1	39895975	.	C	A	.	.	MAF_USDA=5.738
NC_035099.1	39896005	.	T	A	.	.	MAF_USDA=1.639
NC_035099.1	39896013	.	C	A	.	.	MAF_USDA=3.279
NC_035099.1	39896023	.	G	T	.	.	MAF_USDA=2.459
NC_035099.1	39896170	.	A	G	.	.	MAF_INRAE=1.667
NC_035099.1	39896232	.	C	T	.	.	MAF_INRAE=2.532
NC_035099.1	39896290	.	C	T	.	.	MAF_USDA=20.833
NC_035099.1	39896546	.	A	C	.	.	MAF_INRAE=10.127
NC_035099.1	39896783	.	T	C	.	.	MAF_USDA=13.934
NC_035099.1	39896935	.	G	A	.	.	MAF_USDA=6.667
NC_035099.1	39896982	.	T	C	.	.	MAF_USDA=2.459
NC_035099.1	39896990	.	C	A	.	.	MAF_USDA=3.279
NC_035099.1	39896993	.	C	A	.	.	MAF_INRAE=5.0
NC_035099.1	39897003	.	C	T	.	.	MAF_INRAE=4.167
NC_035099.1	39897010	.	C	G	.	.	MAF_USDA=2.459
NC_035099.1	39897052	.	C	T	.	.	MAF_INRAE=2.5
NC_035099.1	39897053	.	T	A	.	.	MAF_INRAE=2.5
NC_035099.1	39897086	.	C	T	.	.	MAF_INRAE=2.5
NC_035099.1	39897092	.	C	A	.	.	MAF_INRAE=2.5
NC_035099.1	39897109	.	C	A	.	.	MAF_USDA=39.167
NC_035099.1	39897122	.	T	C	.	.	MAF_USDA=1.639
NC_035099.1	39897136	.	G	A	.	.	MAF_USDA=1.639
NC_035099.1	39897150	.	C	A	.	.	MAF_USDA=6.557
NC_035099.1	39897169	.	A	G	.	.	MAF_USDA=5.738
NC_035099.1	39897217	.	C	T	.	.	MAF_USDA=9.016
NC_035099.1	39897233	.	G	A	.	.	MAF_INRAE=21.053
NC_035099.1	39897313	.	C	A	.	.	MAF_INRAE=5.263
NC_035099.1	39897329	.	C	A	.	.	MAF_USDA=11.475
NC_035099.1	39897333	.	C	A	.	.	MAF_USDA=11.475
NC_035099.1	39897336	.	T	G	.	.	MAF_USDA=11.475
NC_035099.1	39897527	.	G	T	.	.	MAF_INRAE=3.333;MAF_USDA=4.918
NC_035099.1	39897581	.	A	G	.	.	MAF_INRAE=1.667;MAF_USDA=4.918
NC_035099.1	39897821	.	A	C	.	.	MAF_USDA=1.639
NC_035099.1	39898029	.	C	A	.	.	MAF_USDA=31.765
NC_035099.1	39898250	.	C	T	.	.	MAF_USDA=2.459
NC_035099.1	39898264	.	T	C	.	.	MAF_INRAE=1.667;MAF_USDA=8.197
NC_035099.1	39898303	.	C	T	.	.	MAF_INRAE=24.684;MAF_USDA=5.294
NC_035099.1	39898304	.	T	G	.	.	MAF_USDA=5.738
NC_035099.1	39898381	.	A	C	.	.	MAF_USDA=3.279
NC_035099.1	39898402	.	A	T	.	.	MAF_USDA=2.083
NC_035099.1	39898524	.	G	C	.	.	MAF_USDA=7.647
NC_035099.1	39898685	.	C	T	.	.	MAF_USDA=4.098
NC_035099.1	39899022	.	T	G	.	.	MAF_USDA=4.918
NC_035099.1	39899038	.	AACAG	AACAA	.	.	MAF_USDA=22.917
NC_035099.1	39899042	.	G	A	.	.	MAF_USDA=8.197
NC_035099.1	39899063	.	C	T	.	.	MAF_USDA=18.75
NC_035099.1	39899081	.	A	G	.	.	MAF_USDA=12.941
NC_035099.1	39899112	.	T	G	.	.	MAF_USDA=5.738
NC_035099.1	39899194	.	A	T	.	.	MAF_USDA=11.176
NC_035099.1	39899301	.	A	G	.	.	MAF_USDA=10.833
NC_035099.1	39899344	.	T	A	.	.	MAF_USDA=15.574
NC_035099.1	39899426	.	G	A	.	.	MAF_INRAE=15.789;MAF_USDA=32.353
NC_035099.1	39899464	.	A	C	.	.	MAF_USDA=7.377
NC_035099.1	39899507	.	C	T	.	.	MAF_INRAE=3.333;MAF_USDA=21.765
NC_035099.1	39899581	.	G	T	.	.	MAF_INRAE=1.667
NC_035099.1	39899619	.	A	G	.	.	MAF_INRAE=2.532;MAF_USDA=16.393
NC_035099.1	39900129	.	T	C	.	.	MAF_INRAE=29.114;MAF_USDA=33.607
NC_035099.1	39900134	.	T	A	.	.	MAF_USDA=2.459
NC_035099.1	39900147	.	G	A	.	.	MAF_USDA=2.459
NC_035099.1	39900174	.	C	T	.	.	MAF_USDA=3.279
NC_035099.1	39900225	.	A	G	.	.	MAF_USDA=5.738
NC_035099.1	39900238	.	T	A	.	.	MAF_INRAE=29.747;MAF_USDA=31.148
NC_035099.1	39900248	.	G	T	.	.	MAF_USDA=5.738
NC_035099.1	39900256	.	G	A	.	.	MAF_USDA=4.098
NC_035099.1	39900324	.	C	T	.	.	MAF_INRAE=35.833;MAF_USDA=14.118
NC_035099.1	39900506	.	C	G	.	.	MAF_INRAE=29.114;MAF_USDA=30.328
NC_035099.1	39900528	.	T	A	.	.	MAF_INRAE=29.114;MAF_USDA=30.328
NC_035099.1	39900567	.	T	G	.	.	MAF_INRAE=28.481;MAF_USDA=31.967
NC_035099.1	39900596	.	A	C	.	.	MAF_USDA=2.459
NC_035099.1	39900602	.	G	T	.	.	MAF_USDA=4.098
NC_035099.1	39900642	.	C	T	.	.	MAF_USDA=1.639
NC_035099.1	39900645	.	T	C	.	.	MAF_INRAE=1.667;MAF_USDA=7.377
NC_035099.1	39900888	.	C	T	.	.	MAF_USDA=2.459
NC_035099.1	39900889	.	C	A	.	.	MAF_USDA=1.639
NC_035099.1	39900943	.	G	A	.	.	MAF_USDA=1.176
NC_035099.1	39901122	.	G	A	.	.	MAF_INRAE=29.747;MAF_USDA=22.353
NC_035099.1	39901212	.	T	C	.	.	MAF_INRAE=14.557;MAF_USDA=10.0
NC_035099.1	39901445	.	C	T	.	.	MAF_USDA=2.5
NC_035099.1	39901481	.	G	A	.	.	MAF_USDA=3.279
NC_035099.1	39901545	.	A	T	.	.	MAF_INRAE=5.0;MAF_USDA=2.459
NC_035099.1	39901548	.	T	C	.	.	MAF_INRAE=44.937;MAF_USDA=48.824
NC_035099.1	39901551	.	T	C	.	.	MAF_USDA=2.459
NC_035099.1	39901553	.	C	A	.	.	MAF_USDA=1.765
NC_035099.1	39901650	.	A	G	.	.	MAF_USDA=2.459
NC_035099.1	39901675	.	A	T	.	.	MAF_INRAE=39.167;MAF_USDA=24.706
NC_035099.1	39901691	.	T	A	.	.	MAF_INRAE=39.167;MAF_USDA=27.647
NC_035099.1	39901714	.	G	A	.	.	MAF_USDA=2.459
NC_035099.1	39901739	.	T	C	.	.	MAF_INRAE=34.167;MAF_USDA=35.882
NC_035099.1	39901782	.	C	T	.	.	MAF_USDA=2.459
NC_035099.1	39901787	.	C	T	.	.	MAF_INRAE=39.167;MAF_USDA=26.471
NC_035099.1	39901790	.	T	C	.	.	MAF_USDA=2.459
NC_035099.1	39901837	.	T	G	.	.	MAF_USDA=2.5
NC_035099.1	39901841	.	G	T	.	.	MAF_USDA=2.5
NC_035099.1	39901878	.	A	T	.	.	MAF_USDA=8.235
NC_035099.1	39901885	.	T	A	.	.	MAF_INRAE=37.5;MAF_USDA=33.333
NC_035099.1	39902009	.	C	A	.	.	MAF_INRAE=1.667;MAF_USDA=7.377
NC_035099.1	39902010	.	T	C	.	.	MAF_INRAE=1.667;MAF_USDA=7.377
NC_035099.1	39902779	.	G	C	.	.	MAF_INRAE=37.5;MAF_USDA=12.941
NC_035099.1	39902799	.	A	G	.	.	MAF_INRAE=2.5;MAF_USDA=8.197
NC_035099.1	39902841	.	G	T	.	.	MAF_INRAE=2.5;MAF_USDA=2.083
NC_035099.1	39902848	.	G	C	.	.	MAF_INRAE=7.595;MAF_USDA=43.75
NC_035099.1	39902854	.	T	A	.	.	MAF_INRAE=15.789
NC_035099.1	39902877	.	A	C	.	.	MAF_INRAE=36.667;MAF_USDA=30.588
NC_035099.1	39902891	.	T	C	.	.	MAF_INRAE=40.0;MAF_USDA=12.941
NC_035099.1	39903052	.	G	T	.	.	MAF_INRAE=35.833;MAF_USDA=27.059
NC_035099.1	39903077	.	C	T	.	.	MAF_INRAE=5.0;MAF_USDA=2.459
NC_035099.1	39903160	.	C	G	.	.	MAF_USDA=1.639
NC_035099.1	39903195	.	G	C	.	.	MAF_USDA=2.459
NC_035099.1	39903198	.	C	T	.	.	MAF_INRAE=38.333;MAF_USDA=25.0
NC_035099.1	39903199	.	T	C	.	.	MAF_INRAE=1.667;MAF_USDA=12.941
NC_035099.1	39903236	.	C	T	.	.	MAF_INRAE=2.5;MAF_USDA=2.083
NC_035099.1	39904723	.	C	T	.	.	MAF_USDA=1.639
NC_035099.1	39904729	.	G	T	.	.	MAF_USDA=2.459
NC_035099.1	39904739	.	A	G	.	.	MAF_USDA=4.098
NC_035099.1	39904751	.	T	A	.	.	MAF_USDA=4.918
NC_035099.1	39904804	.	G	A	.	.	MAF_INRAE=40.833;MAF_USDA=13.529
NC_035099.1	39904820	.	C	T	.	.	MAF_INRAE=16.667;MAF_USDA=4.918
NC_035099.1	39904850	.	G	A	.	.	MAF_INRAE=14.557;MAF_USDA=9.412
NC_035099.1	39904884	.	G	A	.	.	MAF_INRAE=9.494;MAF_USDA=46.471
NC_035099.1	39904922	.	A	C	.	.	MAF_USDA=2.459
NC_035099.1	39904927	.	C	A	.	.	MAF_INRAE=34.167;MAF_USDA=33.529
NC_035099.1	39905031	.	A	T	.	.	MAF_INRAE=39.167;MAF_USDA=27.108
NC_035099.1	39905033	.	G	T	.	.	MAF_INRAE=39.167;MAF_USDA=27.108
NC_035099.1	39905057	.	A	T	.	.	MAF_INRAE=40.833;MAF_USDA=12.5
NC_035099.1	39905069	.	T	G	.	.	MAF_USDA=1.695
NC_035099.1	39905070	.	C	T	.	.	MAF_INRAE=40.833;MAF_USDA=12.651
NC_035099.1	39905143	.	C	A	.	.	MAF_USDA=13.253
NC_035099.1	39905156	.	T	C	.	.	MAF_USDA=10.714
NC_035099.1	39905881	.	C	T	.	.	MAF_USDA=12.295
NC_035099.1	39905886	.	T	C	.	.	MAF_USDA=10.656
NC_035099.1	39905943	.	A	G	.	.	MAF_USDA=8.197
NC_035099.1	39905950	.	G	C	.	.	MAF_USDA=4.918
NC_035099.1	39905968	.	G	T	.	.	MAF_USDA=3.279
NC_035099.1	39905977	.	A	C	.	.	MAF_USDA=13.115
NC_035099.1	39906019	.	T	A	.	.	MAF_INRAE=4.167;MAF_USDA=12.5
NC_035099.1	39906086	.	C	A	.	.	MAF_INRAE=38.333;MAF_USDA=33.333
NC_035099.1	39906127	.	C	T	.	.	MAF_USDA=3.279
NC_035099.1	39906139	.	T	C	.	.	MAF_INRAE=38.333;MAF_USDA=22.951
NC_035099.1	39906148	.	G	A	.	.	MAF_USDA=3.279
NC_035099.1	39906262	.	A	C	.	.	MAF_USDA=14.583
NC_035099.1	39906338	.	T	C	.	.	MAF_USDA=7.377
NC_035099.1	39906344	.	G	A	.	.	MAF_USDA=5.738
NC_035099.1	39906357	.	T	C	.	.	MAF_INRAE=7.895;MAF_USDA=28.824
NC_035099.1	39906359	.	C	T	.	.	MAF_USDA=22.353
NC_035099.1	39906360	.	T	C	.	.	MAF_USDA=30.0
NC_035099.1	39906386	.	T	C	.	.	MAF_USDA=3.279
NC_035099.1	39906394	.	G	A	.	.	MAF_INRAE=3.333;MAF_USDA=2.083
NC_035099.1	39906438	.	C	A	.	.	MAF_USDA=10.417
NC_035099.1	39906503	.	C	A	.	.	MAF_USDA=9.016
NC_035099.1	39906515	.	G	T	.	.	MAF_USDA=6.557
NC_035099.1	39906519	.	C	A	.	.	MAF_USDA=9.412
NC_035099.1	39906522	.	C	T	.	.	MAF_USDA=4.098
NC_035099.1	39906525	.	C	T	.	.	MAF_USDA=16.471
NC_035099.1	39906603	.	C	T	.	.	MAF_USDA=2.542
NC_035099.1	39906652	.	T	C	.	.	MAF_INRAE=1.667
NC_035099.1	39906656	.	A	C	.	.	MAF_INRAE=1.667
NC_035099.1	39906659	.	G	T	.	.	MAF_USDA=8.333
NC_035099.1	39906660	.	T	C	.	.	MAF_INRAE=1.667
NC_035099.1	39906684	.	G	T	.	.	MAF_INRAE=14.557;MAF_USDA=7.647
NC_035099.1	39906685	.	G	A	.	.	MAF_USDA=2.459
NC_035099.1	39906697	.	T	C	.	.	MAF_USDA=6.557
NC_035099.1	39906744	.	G	C	.	.	MAF_USDA=3.279
NC_035099.1	39906877	.	T	A	.	.	MAF_INRAE=36.667;MAF_USDA=12.941
NC_035099.1	39906885	.	G	A	.	.	MAF_USDA=2.459
NC_035099.1	39906950	.	T	C	.	.	MAF_USDA=2.459
NC_035099.1	39906952	.	A	G	.	.	MAF_USDA=2.459
NC_035099.1	39907023	.	G	T	.	.	MAF_USDA=7.059
NC_035099.1	39907072	.	A	G	.	.	MAF_INRAE=39.167;MAF_USDA=27.647
NC_035099.1	39907073	.	T	C	.	.	MAF_INRAE=39.167;MAF_USDA=27.059
NC_035099.1	39907105	.	T	G	.	.	MAF_USDA=6.557
NC_035099.1	39907174	.	C	T	.	.	MAF_USDA=2.459
NC_035099.1	39907176	.	T	G	.	.	MAF_INRAE=5.0;MAF_USDA=9.412
NC_035099.1	39907226	.	C	A	.	.	MAF_INRAE=39.167;MAF_USDA=27.647
NC_035099.1	39907305	.	G	T	.	.	MAF_INRAE=5.0;MAF_USDA=2.5
NC_035099.1	39907395	.	T	C	.	.	MAF_USDA=1.667
NC_035099.1	39907444	.	T	A	.	.	MAF_USDA=2.5
NC_035099.1	39907459	.	C	T	.	.	MAF_USDA=2.5
NC_035099.1	39907491	.	T	C	.	.	MAF_INRAE=39.167;MAF_USDA=26.786
NC_035099.1	39907515	.	A	G	.	.	MAF_INRAE=1.667;MAF_USDA=14.286
NC_035099.1	39907594	.	A	T	.	.	MAF_USDA=2.5
NC_035099.1	39907603	.	A	G	.	.	MAF_INRAE=42.5;MAF_USDA=25.0
NC_035099.1	39907621	.	A	G	.	.	MAF_INRAE=42.5;MAF_USDA=14.286
NC_035099.1	39907784	.	T	A	.	.	MAF_INRAE=21.053;MAF_USDA=8.333
NC_035099.1	39907790	.	A	C	.	.	MAF_USDA=20.238
NC_035099.1	39907855	.	A	T	.	.	MAF_INRAE=9.494;MAF_USDA=38.554
NC_035099.1	39907858	.	A	T	.	.	MAF_USDA=1.695
NC_035099.1	39907877	.	T	A	.	.	MAF_INRAE=38.333;MAF_USDA=25.301
NC_035099.1	39907893	.	A	G	.	.	MAF_INRAE=38.333;MAF_USDA=26.506
NC_035099.1	39907979	.	G	A	.	.	MAF_USDA=1.667
NC_035099.1	39908031	.	C	T	.	.	MAF_INRAE=6.667
NC_035099.1	39908049	.	G	A	.	.	MAF_INRAE=6.667;MAF_USDA=16.393
NC_035099.1	39908050	.	T	C	.	.	MAF_INRAE=6.667;MAF_USDA=16.393
NC_035099.1	39908104	.	A	T	.	.	MAF_INRAE=1.667;MAF_USDA=17.5
NC_035099.1	39908111	.	G	T	.	.	MAF_USDA=1.667
NC_035099.1	39908116	.	T	C	.	.	MAF_INRAE=5.0
NC_035099.1	39908127	.	A	G	.	.	MAF_USDA=1.639
NC_035099.1	39908149	.	G	A	.	.	MAF_USDA=1.639
NC_035099.1	39908189	.	C	G	.	.	MAF_USDA=4.098
NC_035099.1	39908217	.	C	A	.	.	MAF_USDA=20.833
NC_035099.1	39908222	.	G	T	.	.	MAF_USDA=25.0
NC_035099.1	39909016	.	T	A	.	.	MAF_USDA=1.639
NC_035099.1	39909061	.	G	T	.	.	MAF_USDA=2.459
NC_035099.1	39909078	.	G	A	.	.	MAF_USDA=6.557
NC_035099.1	39909145	.	A	C	.	.	MAF_USDA=47.917
NC_035099.1	39909204	.	C	T	.	.	MAF_USDA=7.377
NC_035099.1	39909296	.	G	A	.	.	MAF_USDA=2.459
NC_035099.1	39909329	.	C	T	.	.	MAF_INRAE=8.333;MAF_USDA=27.647
NC_035099.1	39909362	.	G	T	.	.	MAF_USDA=6.25
NC_035099.1	39909363	.	A	T	.	.	MAF_USDA=6.557
NC_035099.1	39909370	.	C	T	.	.	MAF_INRAE=17.5;MAF_USDA=5.738
NC_035099.1	39909479	.	T	C	.	.	MAF_USDA=5.738
NC_035099.1	39909514	.	T	C	.	.	MAF_USDA=3.279
NC_035099.1	39909554	.	A	C	.	.	MAF_USDA=6.557
NC_035099.1	39909559	.	C	G	.	.	MAF_USDA=3.279
NC_035099.1	39909672	.	C	T	.	.	MAF_USDA=3.279
NC_035099.1	39909738	.	G	A	.	.	MAF_INRAE=17.5;MAF_USDA=9.016
NC_035099.1	39909741	.	G	A	.	.	MAF_USDA=3.279
NC_035099.1	39909880	.	C	A	.	.	MAF_USDA=1.639
NC_035099.1	39909887	.	G	A	.	.	MAF_USDA=2.459
NC_035099.1	39909964	.	A	T	.	.	MAF_USDA=5.738
NC_035099.1	39909981	.	C	T	.	.	MAF_INRAE=40.0;MAF_USDA=30.588
NC_035099.1	39910007	.	C	A	.	.	MAF_INRAE=3.333;MAF_USDA=1.765
NC_035099.1	39910060	.	A	G	.	.	MAF_INRAE=10.833;MAF_USDA=9.412
NC_035099.1	39910088	.	C	T	.	.	MAF_USDA=3.279
NC_035099.1	39910139	.	C	A	.	.	MAF_USDA=15.574
NC_035099.1	39910221	.	G	T	.	.	MAF_USDA=3.279
NC_035099.1	39910229	.	C	T	.	.	MAF_INRAE=1.667;MAF_USDA=1.176
NC_035099.1	39910408	.	T	C	.	.	MAF_USDA=4.918
NC_035099.1	39910409	.	G	T	.	.	MAF_USDA=5.738
NC_035099.1	39910460	.	A	C	.	.	MAF_USDA=2.459
NC_035099.1	39910465	.	A	G	.	.	MAF_INRAE=40.833;MAF_USDA=12.941
NC_035099.1	39910484	.	C	A	.	.	MAF_USDA=9.836
NC_035099.1	39910626	.	G	T	.	.	MAF_USDA=3.333
NC_035099.1	39910651	.	T	C	.	.	MAF_USDA=5.833
NC_035099.1	39910696	.	G	A	.	.	MAF_USDA=3.333
NC_035099.1	39910752	.	G	T	.	.	MAF_USDA=3.333
NC_035099.1	39910776	.	A	G	.	.	MAF_USDA=5.833
NC_035099.1	39910782	.	T	C	.	.	MAF_USDA=6.667
NC_035099.1	39910784	.	C	T	.	.	MAF_INRAE=5.0;MAF_USDA=25.0
NC_035099.1	39910876	.	T	G	.	.	MAF_USDA=5.833
NC_035099.1	39910896	.	G	A	.	.	MAF_USDA=4.167
NC_035099.1	39910916	.	C	T	.	.	MAF_USDA=47.917
NC_035099.1	39911014	.	C	A	.	.	MAF_USDA=5.357
NC_035099.1	39911038	.	C	A	.	.	MAF_INRAE=44.167;MAF_USDA=13.095
NC_035099.1	39911690	.	G	A	.	.	MAF_USDA=4.237
NC_035099.1	39911826	.	C	A	.	.	MAF_USDA=3.448
NC_035099.1	39911833	.	A	G	.	.	MAF_USDA=5.172
NC_035099.1	39912045	.	C	A	.	.	MAF_USDA=1.639
NC_035099.1	39912046	.	T	C	.	.	MAF_USDA=3.279
NC_035099.1	39912063	.	T	C	.	.	MAF_USDA=6.557
NC_035099.1	39912080	.	T	A	.	.	MAF_INRAE=38.333;MAF_USDA=30.588
NC_035099.1	39912085	.	A	G	.	.	MAF_USDA=3.279
NC_035099.1	39912087	.	T	A	.	.	MAF_USDA=2.459
NC_035099.1	39912158	.	G	A	.	.	MAF_USDA=7.377
NC_035099.1	39912163	.	C	A	.	.	MAF_USDA=2.459
NC_035099.1	39912166	.	C	T	.	.	MAF_USDA=1.667
NC_035099.1	39912190	.	A	T	.	.	MAF_USDA=3.279
NC_035099.1	39912226	.	C	A	.	.	MAF_USDA=3.279
NC_035099.1	39912229	.	A	T	.	.	MAF_USDA=5.738
NC_035099.1	39912231	.	G	A	.	.	MAF_USDA=3.279
NC_035099.1	39912250	.	A	T	.	.	MAF_USDA=3.279
NC_035099.1	39912267	.	C	G	.	.	MAF_USDA=5.738
NC_035099.1	39912275	.	G	C	.	.	MAF_INRAE=5.0
NC_035099.1	39912281	.	C	T	.	.	MAF_USDA=2.459
NC_035099.1	39912331	.	T	A	.	.	MAF_INRAE=10.526;MAF_USDA=13.934
NC_035099.1	39912332	.	A	T	.	.	MAF_USDA=1.639
NC_035099.1	39912364	.	C	G	.	.	MAF_USDA=5.738
NC_035099.1	39912365	.	A	G	.	.	MAF_USDA=4.918
NC_035099.1	39912397	.	G	A	.	.	MAF_INRAE=3.333;MAF_USDA=2.353
NC_035099.1	39912465	.	C	T	.	.	MAF_USDA=2.459
NC_035099.1	39912513	.	G	A	.	.	MAF_USDA=2.459
NC_035099.1	39912612	.	G	T	.	.	MAF_USDA=2.459
NC_035099.1	39912673	.	A	T	.	.	MAF_INRAE=5.0
NC_035099.1	39912746	.	G	A	.	.	MAF_INRAE=24.684;MAF_USDA=6.557
NC_035099.1	39912770	.	C	G	.	.	MAF_USDA=2.459
NC_035099.1	39913026	.	A	C	.	.	MAF_INRAE=19.62;MAF_USDA=9.412
NC_035099.1	39913037	.	T	C	.	.	MAF_USDA=3.279
NC_035099.1	39913047	.	T	C	.	.	MAF_USDA=1.639
NC_035099.1	39913075	.	G	A	.	.	MAF_USDA=2.459
NC_035099.1	39913093	.	G	T	.	.	MAF_USDA=2.459
NC_035099.1	39913101	.	C	A	.	.	MAF_USDA=5.738
NC_035099.1	39913135	.	T	G	.	.	MAF_USDA=3.279
NC_035099.1	39913168	.	A	C	.	.	MAF_USDA=1.765
NC_035099.1	39913184	.	C	G	.	.	MAF_INRAE=5.0
NC_035099.1	39913185	.	T	A	.	.	MAF_INRAE=45.833;MAF_USDA=9.412
NC_035099.1	39913266	.	T	C	.	.	MAF_USDA=11.475
NC_035099.1	39913267	.	G	T	.	.	MAF_USDA=1.639
NC_035099.1	39913274	.	G	A	.	.	MAF_USDA=3.279
NC_035099.1	39913536	.	G	T	.	.	MAF_USDA=6.557
NC_035099.1	39913558	.	G	T	.	.	MAF_USDA=4.118
NC_035099.1	39913581	.	T	C	.	.	MAF_INRAE=47.5;MAF_USDA=8.824
NC_035099.1	39913589	.	T	C	.	.	MAF_USDA=3.279
NC_035099.1	39913597	.	C	A	.	.	MAF_INRAE=5.263;MAF_USDA=21.176
NC_035099.1	39913608	.	T	G	.	.	MAF_USDA=3.279
NC_035099.1	39913609	.	A	C	.	.	MAF_USDA=3.279
NC_035099.1	39913620	.	T	G	.	.	MAF_USDA=2.083
NC_035099.1	39913621	.	A	C	.	.	MAF_USDA=2.083
NC_035099.1	39913803	.	G	T	.	.	MAF_USDA=34.524
NC_035099.1	39913907	.	G	T	.	.	MAF_USDA=5.833
NC_035099.1	39913919	.	A	C	.	.	MAF_USDA=3.279
NC_035099.1	39913952	.	G	T	.	.	MAF_USDA=1.639
NC_035099.1	39913956	.	G	A	.	.	MAF_USDA=9.016
NC_035099.1	39913969	.	T	C	.	.	MAF_USDA=8.197
NC_035099.1	39913971	.	G	C	.	.	MAF_USDA=9.016
NC_035099.1	39913973	.	T	A	.	.	MAF_USDA=10.417
NC_035099.1	39913977	.	C	T	.	.	MAF_USDA=18.75
NC_035099.1	39913979	.	A	G	.	.	MAF_USDA=6.25
NC_035099.1	39914085	.	A	C	.	.	MAF_USDA=4.098
NC_035099.1	39914110	.	C	T	.	.	MAF_USDA=7.647
NC_035099.1	39914130	.	A	G	.	.	MAF_USDA=2.353
NC_035099.1	39914219	.	A	T	.	.	MAF_USDA=8.333
NC_035099.1	39914291	.	G	T	.	.	MAF_USDA=1.639
NC_035099.1	39914410	.	G	T	.	.	MAF_USDA=2.083
NC_035099.1	39914428	.	G	T	.	.	MAF_INRAE=13.924
NC_035099.1	39914460	.	G	C	.	.	MAF_INRAE=5.263
NC_035099.1	39914505	.	G	T	.	.	MAF_INRAE=5.263;MAF_USDA=22.941
NC_035099.1	39914545	.	C	A	.	.	MAF_USDA=3.279
NC_035099.1	39914548	.	A	G	.	.	MAF_INRAE=5.263;MAF_USDA=24.706
NC_035099.1	39914610	.	G	C	.	.	MAF_INRAE=15.823;MAF_USDA=5.882
NC_035099.1	39914674	.	G	A	.	.	MAF_INRAE=5.263;MAF_USDA=47.917
NC_035099.1	39914708	.	A	G	.	.	MAF_USDA=1.786
NC_035099.1	39914715	.	G	A	.	.	MAF_USDA=3.333
NC_035099.1	39914837	.	A	T	.	.	MAF_INRAE=7.595;MAF_USDA=2.083
NC_035099.1	39914946	.	G	T	.	.	MAF_INRAE=5.263
NC_035099.1	39915057	.	T	C	.	.	MAF_INRAE=10.0
NC_035099.1	39915212	.	T	C	.	.	MAF_USDA=3.279
NC_035099.1	39915238	.	A	T	.	.	MAF_USDA=6.25
NC_035099.1	39915239	.	G	T	.	.	MAF_USDA=7.377
NC_035099.1	39915316	.	A	C	.	.	MAF_INRAE=1.667;MAF_USDA=22.131
NC_035099.1	39915322	.	T	C	.	.	MAF_INRAE=1.667;MAF_USDA=19.672
NC_035099.1	39915332	.	T	C	.	.	MAF_USDA=3.279
NC_035099.1	39915341	.	C	A	.	.	MAF_USDA=3.279
NC_035099.1	39915358	.	A	C	.	.	MAF_USDA=2.459
NC_035099.1	39915360	.	G	C	.	.	MAF_USDA=2.459
NC_035099.1	39915381	.	C	T	.	.	MAF_USDA=2.459
NC_035099.1	39915389	.	G	T	.	.	MAF_INRAE=1.667
NC_035099.1	39915404	.	T	A	.	.	MAF_USDA=1.639
NC_035099.1	39915450	.	C	A	.	.	MAF_INRAE=5.0
NC_035099.1	39915467	.	T	A	.	.	MAF_INRAE=13.158;MAF_USDA=1.639
NC_035099.1	39915570	.	C	A	.	.	MAF_USDA=7.377
NC_035099.1	39915587	.	A	T	.	.	MAF_USDA=1.667
NC_035099.1	39915619	.	C	A	.	.	MAF_USDA=2.459
NC_035099.1	39915651	.	T	C	.	.	MAF_USDA=9.836
NC_035099.1	39915699	.	G	C	.	.	MAF_USDA=10.0
NC_035099.1	39915709	.	A	G	.	.	MAF_USDA=39.583
NC_035099.1	39915784	.	A	T	.	.	MAF_USDA=1.639
NC_035099.1	39915795	.	G	A	.	.	MAF_INRAE=1.667
NC_035099.1	39915827	.	T	C	.	.	MAF_USDA=47.917
NC_035099.1	39915860	.	T	C	.	.	MAF_USDA=45.833
NC_035099.1	39916679	.	T	G	.	.	MAF_USDA=50.0
NC_035099.1	39916711	.	C	G	.	.	MAF_USDA=2.5
NC_035099.1	39916713	.	T	G	.	.	MAF_USDA=8.333
NC_035099.1	39916716	.	C	T	.	.	MAF_USDA=1.667
NC_035099.1	39916718	.	G	T	.	.	MAF_USDA=25.904
NC_035099.1	39916792	.	T	A	.	.	MAF_INRAE=5.263;MAF_USDA=24.405
NC_035099.1	39916810	.	A	G	.	.	MAF_USDA=32.143
NC_035099.1	39916880	.	G	A	.	.	MAF_USDA=3.279
NC_035099.1	39916895	.	G	A	.	.	MAF_USDA=8.333
NC_035099.1	39916942	.	T	G	.	.	MAF_USDA=2.353
NC_035099.1	39916963	.	C	A	.	.	MAF_USDA=12.353
NC_035099.1	39916969	.	C	T	.	.	MAF_USDA=9.412
NC_035099.1	39916989	.	C	A	.	.	MAF_USDA=2.459
NC_035099.1	39917028	.	C	T	.	.	MAF_USDA=1.639
NC_035099.1	39917051	.	T	A	.	.	MAF_USDA=1.639
NC_035099.1	39917231	.	A	C	.	.	MAF_USDA=47.917
NC_035099.1	39917252	.	T	A	.	.	MAF_USDA=2.586
NC_035099.1	39917311	.	T	G	.	.	MAF_USDA=32.738
NC_035099.1	39917360	.	A	T	.	.	MAF_USDA=47.917
NC_035099.1	39917918	.	T	G	.	.	MAF_USDA=8.333
NC_035099.1	39917949	.	C	T	.	.	MAF_USDA=6.707
NC_035099.1	39917954	.	G	A	.	.	MAF_USDA=3.39
NC_035099.1	39917967	.	C	A	.	.	MAF_USDA=47.917
NC_035099.1	39918156	.	G	T	.	.	MAF_INRAE=21.519;MAF_USDA=37.5
NC_035099.1	39918208	.	T	A	.	.	MAF_USDA=5.738
NC_035099.1	39918283	.	C	A	.	.	MAF_USDA=1.639
NC_035099.1	39918348	.	G	T	.	.	MAF_USDA=15.294
NC_035099.1	39918378	.	A	T	.	.	MAF_USDA=1.639
NC_035099.1	39918383	.	T	G	.	.	MAF_INRAE=5.833
NC_035099.1	39918385	.	G	T	.	.	MAF_USDA=4.098
NC_035099.1	39918415	.	A	G	.	.	MAF_USDA=38.554
NC_035099.1	39918622	.	A	G	.	.	MAF_USDA=38.824
NC_035099.1	39918684	.	C	T	.	.	MAF_USDA=1.639
NC_035099.1	39918708	.	C	T	.	.	MAF_USDA=1.639
NC_035099.1	39918710	.	G	C	.	.	MAF_USDA=2.459
NC_035099.1	39918907	.	C	T	.	.	MAF_INRAE=10.127
NC_035099.1	39918934	.	G	A	.	.	MAF_USDA=3.279
NC_035099.1	39918941	.	A	T	.	.	MAF_USDA=15.882
NC_035099.1	39918947	.	T	G	.	.	MAF_USDA=2.459
NC_035099.1	39918983	.	C	G	.	.	MAF_USDA=2.459
NC_035099.1	39918989	.	A	C	.	.	MAF_USDA=32.941
NC_035099.1	39919085	.	G	A	.	.	MAF_USDA=16.667
NC_035099.1	39919116	.	G	T	.	.	MAF_USDA=4.918
NC_035099.1	39919382	.	T	G	.	.	MAF_USDA=45.833
NC_035099.1	39919540	.	C	A	.	.	MAF_USDA=6.557
NC_035099.1	39919642	.	G	A	.	.	MAF_USDA=4.098
NC_035099.1	39919686	.	T	A	.	.	MAF_INRAE=5.0
NC_035099.1	39919703	.	T	C	.	.	MAF_INRAE=1.667;MAF_USDA=31.148
NC_035099.1	39919771	.	G	T	.	.	MAF_USDA=27.647
NC_035099.1	39920018	.	T	G	.	.	MAF_INRAE=2.5;MAF_USDA=48.235
NC_035099.1	39920082	.	C	G	.	.	MAF_INRAE=3.797;MAF_USDA=2.353
NC_035099.1	39920120	.	A	G	.	.	MAF_INRAE=1.667;MAF_USDA=31.148
NC_035099.1	39920204	.	C	A	.	.	MAF_USDA=24.706
NC_035099.1	39920274	.	C	T	.	.	MAF_USDA=19.048
NC_035099.1	39920310	.	C	A	.	.	MAF_INRAE=1.667
NC_035099.1	39920311	.	A	G	.	.	MAF_INRAE=1.667
NC_035099.1	39920444	.	T	G	.	.	MAF_USDA=43.75
NC_035099.1	39920723	.	A	C	.	.	MAF_USDA=27.059
NC_035099.1	39920817	.	G	T	.	.	MAF_INRAE=3.333
NC_035099.1	39920959	.	T	G	.	.	MAF_USDA=2.941
NC_035099.1	39921033	.	C	T	.	.	MAF_USDA=10.656
NC_035099.1	39921050	.	G	A	.	.	MAF_USDA=2.083
NC_035099.1	39921088	.	A	C	.	.	MAF_INRAE=1.667;MAF_USDA=27.647
NC_035099.1	39921089	.	G	C	.	.	MAF_USDA=43.75
NC_035099.1	39921133	.	G	C	.	.	MAF_INRAE=17.722;MAF_USDA=34.118
NC_035099.1	39921174	.	T	G	.	.	MAF_INRAE=2.5;MAF_USDA=48.824
NC_035099.1	39921175	.	T	C	.	.	MAF_INRAE=2.5;MAF_USDA=49.412
NC_035099.1	39921324	.	A	C	.	.	MAF_USDA=8.333
NC_035099.1	39921449	.	A	G	.	.	MAF_INRAE=3.797;MAF_USDA=2.941
NC_035099.1	39921457	.	T	A	.	.	MAF_INRAE=1.667;MAF_USDA=25.294
NC_035099.1	39921480	.	C	T	.	.	MAF_INRAE=1.667;MAF_USDA=32.787
NC_035099.1	39921731	.	T	C	.	.	MAF_USDA=13.855
NC_035099.1	39921750	.	T	C	.	.	MAF_USDA=3.279
NC_035099.1	39922722	.	T	G	.	.	MAF_USDA=8.333
NC_035099.1	39922882	.	G	A	.	.	MAF_INRAE=5.0
NC_035099.1	39923057	.	A	T	.	.	MAF_USDA=23.81
NC_035099.1	39923120	.	C	T	.	.	MAF_INRAE=5.263;MAF_USDA=2.459
NC_035099.1	39923126	.	G	A	.	.	MAF_INRAE=5.263;MAF_USDA=2.459
NC_035099.1	39923185	.	G	C	.	.	MAF_USDA=13.115
NC_035099.1	39923186	.	A	G	.	.	MAF_USDA=12.295
NC_035099.1	39923190	.	T	A	.	.	MAF_USDA=1.639
NC_035099.1	39923195	.	G	C	.	.	MAF_USDA=9.016
NC_035099.1	39923196	.	G	A	.	.	MAF_USDA=10.656
NC_035099.1	39923198	.	A	C	.	.	MAF_USDA=16.393
NC_035099.1	39923206	.	A	G	.	.	MAF_USDA=11.475
NC_035099.1	39923208	.	C	A	.	.	MAF_USDA=9.836
NC_035099.1	39923210	.	T	C	.	.	MAF_USDA=5.738
NC_035099.1	39923215	.	G	C	.	.	MAF_USDA=10.656
NC_035099.1	39923217	.	G	A	.	.	MAF_USDA=3.279
NC_035099.1	39923218	.	A	C	.	.	MAF_USDA=9.836
NC_035099.1	39923236	.	G	A	.	.	MAF_USDA=3.279
NC_035099.1	39923252	.	G	A	.	.	MAF_USDA=8.197
NC_035099.1	39923256	.	G	A	.	.	MAF_USDA=1.639
NC_035099.1	39923332	.	T	C	.	.	MAF_USDA=1.639
NC_035099.1	39923422	.	G	A	.	.	MAF_USDA=13.934
NC_035099.1	39923428	.	C	A	.	.	MAF_USDA=18.852
NC_035099.1	39923446	.	G	A	.	.	MAF_USDA=10.0
NC_035099.1	39923470	.	T	A	.	.	MAF_USDA=28.689
NC_035099.1	39923615	.	C	T	.	.	MAF_USDA=23.529
NC_035099.1	39923637	.	A	G	.	.	MAF_USDA=8.929
NC_035099.1	39923661	.	A	G	.	.	MAF_INRAE=1.667;MAF_USDA=33.333
NC_035099.1	39923824	.	T	G	.	.	MAF_INRAE=2.5;MAF_USDA=48.824
NC_035099.1	39923832	.	G	T	.	.	MAF_INRAE=4.167;MAF_USDA=3.279
NC_035099.1	39923948	.	C	T	.	.	MAF_USDA=30.328
NC_035099.1	39923961	.	A	T	.	.	MAF_INRAE=1.667;MAF_USDA=13.934
NC_035099.1	39924218	.	G	A	.	.	MAF_INRAE=3.797;MAF_USDA=2.941
NC_035099.1	39924263	.	C	T	.	.	MAF_INRAE=3.797;MAF_USDA=2.941
NC_035099.1	39924289	.	G	T	.	.	MAF_USDA=3.279
NC_035099.1	39924320	.	G	A	.	.	MAF_USDA=4.918
NC_035099.1	39924411	.	T	A	.	.	MAF_USDA=1.639
NC_035099.1	39924426	.	G	A	.	.	MAF_INRAE=12.025;MAF_USDA=31.765
NC_035099.1	39924508	.	T	C	.	.	MAF_INRAE=6.962;MAF_USDA=12.941
NC_035099.1	39924594	.	A	T	.	.	MAF_USDA=1.639
NC_035099.1	39924604	.	C	A	.	.	MAF_INRAE=19.167;MAF_USDA=18.75
NC_035099.1	39924605	.	A	G	.	.	MAF_USDA=13.934
NC_035099.1	39924669	.	T	C	.	.	MAF_INRAE=10.127;MAF_USDA=1.639
NC_035099.1	39924685	.	T	G	.	.	MAF_USDA=4.098
NC_035099.1	39924766	.	G	T	.	.	MAF_USDA=2.083
NC_035099.1	39924797	.	C	G	.	.	MAF_INRAE=4.167
NC_035099.1	39924805	.	T	C	.	.	MAF_USDA=1.667
NC_035099.1	39924810	.	A	G	.	.	MAF_INRAE=4.43;MAF_USDA=2.976
NC_035099.1	39924820	.	T	A	.	.	MAF_USDA=1.765
NC_035099.1	39924877	.	G	A	.	.	MAF_INRAE=4.167
NC_035099.1	39925078	.	A	G	.	.	MAF_USDA=19.412
NC_035099.1	39925141	.	A	G	.	.	MAF_USDA=2.459
NC_035099.1	39925203	.	A	C	.	.	MAF_INRAE=15.19;MAF_USDA=24.706
NC_035099.1	39925244	.	C	A	.	.	MAF_USDA=2.459
NC_035099.1	39925245	.	G	A	.	.	MAF_INRAE=10.127;MAF_USDA=5.738
NC_035099.1	39925364	.	C	A	.	.	MAF_INRAE=15.823;MAF_USDA=39.286
NC_035099.1	39925375	.	G	A	.	.	MAF_INRAE=5.0
NC_035099.1	39925439	.	G	A	.	.	MAF_INRAE=5.0
NC_035099.1	39925471	.	G	A	.	.	MAF_USDA=2.459
NC_035099.1	39925522	.	G	A	.	.	MAF_USDA=25.882
NC_035099.1	39925552	.	C	G	.	.	MAF_USDA=5.738
NC_035099.1	39925553	.	C	T	.	.	MAF_USDA=6.557
NC_035099.1	39925562	.	G	A	.	.	MAF_USDA=5.738
NC_035099.1	39925569	.	G	A	.	.	MAF_USDA=5.738
NC_035099.1	39925613	.	A	G	.	.	MAF_USDA=5.0
NC_035099.1	39926141	.	A	G	.	.	MAF_USDA=50.0
NC_035099.1	39926252	.	C	T	.	.	MAF_USDA=4.167
NC_035099.1	39926265	.	G	A	.	.	MAF_USDA=12.941
NC_035099.1	39926329	.	G	C	.	.	MAF_USDA=1.639
NC_035099.1	39926486	.	C	G	.	.	MAF_INRAE=5.0
NC_035099.1	39926497	.	T	A	.	.	MAF_INRAE=30.38;MAF_USDA=21.765
NC_035099.1	39926503	.	C	A	.	.	MAF_INRAE=5.0
NC_035099.1	39926514	.	T	A	.	.	MAF_INRAE=5.0
NC_035099.1	39926520	.	C	A	.	.	MAF_INRAE=5.0
NC_035099.1	39926531	.	A	C	.	.	MAF_USDA=2.459
NC_035099.1	39926588	.	G	A	.	.	MAF_USDA=4.918
NC_035099.1	39926663	.	T	C	.	.	MAF_INRAE=5.696;MAF_USDA=10.588
NC_035099.1	39926694	.	G	A	.	.	MAF_INRAE=2.5;MAF_USDA=29.412
NC_035099.1	39926713	.	C	A	.	.	MAF_USDA=3.279
NC_035099.1	39926841	.	C	A	.	.	MAF_INRAE=9.494;MAF_USDA=5.294
NC_035099.1	39927005	.	A	C	.	.	MAF_USDA=8.197
NC_035099.1	39927095	.	A	G	.	.	MAF_USDA=1.639
NC_035099.1	39927204	.	A	T	.	.	MAF_INRAE=2.5;MAF_USDA=25.294
NC_035099.1	39927215	.	T	C	.	.	MAF_USDA=11.475
NC_035099.1	39927286	.	T	G	.	.	MAF_USDA=2.459
NC_035099.1	39927294	.	G	A	.	.	MAF_USDA=1.639
NC_035099.1	39927346	.	A	T	.	.	MAF_USDA=2.5
NC_035099.1	39927399	.	G	C	.	.	MAF_INRAE=30.38;MAF_USDA=21.765
NC_035099.1	39927535	.	C	A	.	.	MAF_USDA=10.0
NC_035099.1	39927609	.	C	A	.	.	MAF_USDA=18.675
NC_035099.1	39928207	.	G	A	.	.	MAF_USDA=2.459
NC_035099.1	39928252	.	T	A	.	.	MAF_INRAE=10.833;MAF_USDA=6.471
NC_035099.1	39928302	.	G	A	.	.	MAF_INRAE=4.167
NC_035099.1	39928442	.	A	G	.	.	MAF_INRAE=31.013;MAF_USDA=20.588
NC_035099.1	39928472	.	G	A	.	.	MAF_USDA=7.377
NC_035099.1	39928487	.	G	A	.	.	MAF_USDA=4.918
NC_035099.1	39928489	.	C	T	.	.	MAF_USDA=1.765
NC_035099.1	39928547	.	G	C	.	.	MAF_USDA=3.279
NC_035099.1	39928555	.	A	T	.	.	MAF_USDA=4.098
NC_035099.1	39928601	.	C	T	.	.	MAF_USDA=3.279
NC_035099.1	39928762	.	C	T	.	.	MAF_USDA=3.571
NC_035099.1	39928791	.	C	T	.	.	MAF_USDA=1.667
NC_035099.1	39928804	.	G	A	.	.	MAF_USDA=5.833
NC_035099.1	39928914	.	T	G	.	.	MAF_INRAE=3.797;MAF_USDA=9.524
NC_035099.1	39928915	.	T	G	.	.	MAF_INRAE=10.526;MAF_USDA=28.571
NC_035099.1	39928969	.	G	A	.	.	MAF_INRAE=1.667;MAF_USDA=15.0
NC_035099.1	39929084	.	C	T	.	.	MAF_INRAE=5.833;MAF_USDA=4.167
NC_035099.1	39929137	.	C	T	.	.	MAF_USDA=1.639
NC_035099.1	39929185	.	A	G	.	.	MAF_USDA=1.667
NC_035099.1	39929197	.	T	G	.	.	MAF_USDA=1.667
NC_035099.1	39929214	.	T	A	.	.	MAF_USDA=1.667
NC_035099.1	39929215	.	T	C	.	.	MAF_USDA=1.667
NC_035099.1	39929259	.	G	T	.	.	MAF_USDA=4.167
NC_035099.1	39929262	.	T	C	.	.	MAF_INRAE=12.5;MAF_USDA=4.167
NC_035099.1	39929270	.	G	A	.	.	MAF_INRAE=33.544;MAF_USDA=16.667
NC_035099.1	39929320	.	A	C	.	.	MAF_INRAE=15.789;MAF_USDA=15.0
NC_035099.1	39929360	.	C	A	.	.	MAF_INRAE=5.0
NC_035099.1	39929367	.	T	C	.	.	MAF_USDA=8.333
NC_035099.1	39929449	.	C	T	.	.	MAF_INRAE=5.0
NC_035099.1	39929566	.	A	T	.	.	MAF_USDA=1.667
NC_035099.1	39929641	.	A	C	.	.	MAF_USDA=5.932
NC_035099.1	39929654	.	C	A	.	.	MAF_USDA=2.41
NC_035099.1	39929691	.	G	A	.	.	MAF_USDA=1.667
NC_035099.1	39929726	.	G	A	.	.	MAF_USDA=1.667
NC_035099.1	39929731	.	G	A	.	.	MAF_INRAE=5.0;MAF_USDA=35.714
NC_035099.1	39929827	.	C	A	.	.	MAF_INRAE=5.0;MAF_USDA=35.882
NC_035099.1	39929890	.	G	A	.	.	MAF_INRAE=26.582;MAF_USDA=24.118
NC_035099.1	39929979	.	C	T	.	.	MAF_USDA=3.279
NC_035099.1	39930056	.	A	C	.	.	MAF_USDA=1.639
NC_035099.1	39930093	.	G	A	.	.	MAF_USDA=1.639
NC_035099.1	39930099	.	A	T	.	.	MAF_USDA=6.557
NC_035099.1	39930148	.	C	T	.	.	MAF_USDA=2.353
NC_035099.1	39930190	.	G	T	.	.	MAF_USDA=4.098
NC_035099.1	39930213	.	A	T	.	.	MAF_USDA=18.235
NC_035099.1	39930218	.	T	G	.	.	MAF_USDA=6.557
NC_035099.1	39930229	.	G	A	.	.	MAF_USDA=1.639
NC_035099.1	39930265	.	A	G	.	.	MAF_USDA=11.176
NC_035099.1	39930295	.	A	T	.	.	MAF_USDA=9.836
NC_035099.1	39930298	.	G	C	.	.	MAF_USDA=9.836
NC_035099.1	39930319	.	A	C	.	.	MAF_USDA=10.417
NC_035099.1	39930320	.	T	G	.	.	MAF_USDA=19.412
NC_035099.1	39930378	.	C	T	.	.	MAF_USDA=5.738
NC_035099.1	39930410	.	C	T	.	.	MAF_USDA=1.639
NC_035099.1	39930453	.	C	T	.	.	MAF_USDA=4.098
NC_035099.1	39930486	.	C	T	.	.	MAF_INRAE=5.0
NC_035099.1	39930496	.	C	G	.	.	MAF_INRAE=5.0
NC_035099.1	39930561	.	A	T	.	.	MAF_USDA=1.639
NC_035099.1	39930565	.	A	G	.	.	MAF_USDA=1.639
NC_035099.1	39930579	.	A	G	.	.	MAF_USDA=1.639
NC_035099.1	39930636	.	T	C	.	.	MAF_USDA=4.098
NC_035099.1	39930649	.	A	T	.	.	MAF_USDA=3.279
NC_035099.1	39930651	.	G	A	.	.	MAF_USDA=3.279
NC_035099.1	39930652	.	A	G	.	.	MAF_USDA=3.279
NC_035099.1	39930658	.	C	A	.	.	MAF_USDA=3.279
NC_035099.1	39930662	.	A	C	.	.	MAF_USDA=4.098
NC_035099.1	39930674	.	C	T	.	.	MAF_USDA=2.459
NC_035099.1	39930682	.	C	T	.	.	MAF_USDA=2.941
NC_035099.1	39930720	.	C	A	.	.	MAF_USDA=6.25
NC_035099.1	39930952	.	G	T	.	.	MAF_USDA=1.639
NC_035099.1	39931025	.	A	G	.	.	MAF_INRAE=5.0
NC_035099.1	39931056	.	A	C	.	.	MAF_INRAE=22.785;MAF_USDA=7.647
NC_035099.1	39931180	.	A	G	.	.	MAF_INRAE=5.0
NC_035099.1	39931193	.	G	C	.	.	MAF_USDA=2.353
NC_035099.1	39931206	.	A	T	.	.	MAF_USDA=47.917
NC_035099.1	39931215	.	C	T	.	.	MAF_USDA=20.492
NC_035099.1	39931267	.	G	T	.	.	MAF_USDA=3.279
NC_035099.1	39931338	.	C	T	.	.	MAF_USDA=4.918
NC_035099.1	39931379	.	C	T	.	.	MAF_INRAE=15.789
NC_035099.1	39931408	.	G	A	.	.	MAF_INRAE=5.0
NC_035099.1	39931456	.	A	G	.	.	MAF_USDA=2.459
NC_035099.1	39931462	.	T	A	.	.	MAF_USDA=11.765
NC_035099.1	39931627	.	G	A	.	.	MAF_USDA=1.639
NC_035099.1	39931635	.	C	A	.	.	MAF_INRAE=19.62;MAF_USDA=5.294
NC_035099.1	39931663	.	C	T	.	.	MAF_USDA=1.639
NC_035099.1	39931754	.	C	T	.	.	MAF_USDA=3.279
NC_035099.1	39931763	.	C	T	.	.	MAF_USDA=15.294
NC_035099.1	39931781	.	G	A	.	.	MAF_INRAE=27.215
NC_035099.1	39931814	.	G	T	.	.	MAF_USDA=3.279
NC_035099.1	39931947	.	T	A	.	.	MAF_INRAE=5.0;MAF_USDA=38.235
NC_035099.1	39931982	.	T	G	.	.	MAF_USDA=1.639
NC_035099.1	39932000	.	C	T	.	.	MAF_USDA=11.176
NC_035099.1	39932023	.	T	G	.	.	MAF_USDA=3.279
NC_035099.1	39932051	.	A	T	.	.	MAF_USDA=4.098
NC_035099.1	39932057	.	T	G	.	.	MAF_USDA=2.459
NC_035099.1	39932112	.	C	A	.	.	MAF_INRAE=5.0;MAF_USDA=36.066
NC_035099.1	39932258	.	A	C	.	.	MAF_INRAE=5.0;MAF_USDA=36.066
NC_035099.1	39932265	.	G	A	.	.	MAF_INRAE=1.667;MAF_USDA=15.574
NC_035099.1	39932277	.	A	G	.	.	MAF_INRAE=22.785;MAF_USDA=9.836
NC_035099.1	39932311	.	A	C	.	.	MAF_USDA=5.738
NC_035099.1	39932313	.	G	T	.	.	MAF_USDA=13.115
NC_035099.1	39932443	.	T	A	.	.	MAF_USDA=1.639
NC_035099.1	39932462	.	C	T	.	.	MAF_INRAE=25.949;MAF_USDA=25.41
NC_035099.1	39932470	.	G	C	.	.	MAF_USDA=4.098
NC_035099.1	39932475	.	C	T	.	.	MAF_USDA=4.098
NC_035099.1	39932476	.	T	C	.	.	MAF_INRAE=1.667;MAF_USDA=13.115
NC_035099.1	39932492	.	A	G	.	.	MAF_INRAE=5.0;MAF_USDA=47.541
NC_035099.1	39932495	.	C	A	.	.	MAF_INRAE=5.0;MAF_USDA=46.721
NC_035099.1	39932593	.	C	A	.	.	MAF_INRAE=15.789;MAF_USDA=4.098
NC_035099.1	39932601	.	A	G	.	.	MAF_USDA=4.098
NC_035099.1	39932740	.	G	A	.	.	MAF_USDA=1.639
NC_035099.1	39932744	.	T	A	.	.	MAF_INRAE=32.911;MAF_USDA=13.115
NC_035099.1	39932849	.	T	G	.	.	MAF_INRAE=1.667
NC_035099.1	39932859	.	T	A	.	.	MAF_USDA=2.459
NC_035099.1	39932864	.	T	A	.	.	MAF_USDA=8.197
NC_035099.1	39932865	.	G	T	.	.	MAF_USDA=9.016
NC_035099.1	39932884	.	C	T	.	.	MAF_USDA=1.639
NC_035099.1	39932893	.	C	T	.	.	MAF_USDA=2.459
NC_035099.1	39932935	.	T	C	.	.	MAF_INRAE=5.833
NC_035099.1	39932937	.	A	T	.	.	MAF_INRAE=5.833
NC_035099.1	39932949	.	A	C	.	.	MAF_USDA=2.459
NC_035099.1	39932977	.	G	T	.	.	MAF_USDA=1.639
NC_035099.1	39933028	.	A	T	.	.	MAF_USDA=27.869
NC_035099.1	39933084	.	C	T	.	.	MAF_USDA=4.918
NC_035099.1	39933194	.	A	T	.	.	MAF_USDA=34.426
NC_035099.1	39933258	.	A	G	.	.	MAF_USDA=2.459
NC_035099.1	39933341	.	A	T	.	.	MAF_USDA=35.246
NC_035099.1	39933351	.	C	A	.	.	MAF_USDA=3.279
NC_035099.1	39933355	.	T	C	.	.	MAF_USDA=35.246
NC_035099.1	39933403	.	G	A	.	.	MAF_USDA=5.738
NC_035099.1	39933537	.	A	C	.	.	MAF_USDA=31.967
NC_035099.1	39933544	.	A	G	.	.	MAF_USDA=38.525
NC_035099.1	39933595	.	T	C	.	.	MAF_USDA=36.066
NC_035099.1	39933673	.	A	C	.	.	MAF_USDA=3.279
NC_035099.1	39933699	.	T	A	.	.	MAF_INRAE=15.789;MAF_USDA=4.167
NC_035099.1	39933712	.	T	C	.	.	MAF_INRAE=5.833;MAF_USDA=1.786
NC_035099.1	39933797	.	A	G	.	.	MAF_USDA=2.941
NC_035099.1	39933947	.	C	T	.	.	MAF_USDA=3.279
NC_035099.1	39934024	.	T	G	.	.	MAF_USDA=2.353
NC_035099.1	39934033	.	T	C	.	.	MAF_INRAE=1.667;MAF_USDA=7.377
NC_035099.1	39934041	.	C	A	.	.	MAF_USDA=2.459
NC_035099.1	39934056	.	T	C	.	.	MAF_USDA=25.595
NC_035099.1	39934077	.	C	T	.	.	MAF_USDA=1.639
NC_035099.1	39934091	.	G	T	.	.	MAF_USDA=35.246
NC_035099.1	39934132	.	T	A	.	.	MAF_USDA=38.525
NC_035099.1	39934157	.	A	T	.	.	MAF_USDA=2.459
NC_035099.1	39934266	.	T	C	.	.	MAF_INRAE=13.924;MAF_USDA=4.118
NC_035099.1	39934341	.	A	G	.	.	MAF_USDA=30.0
NC_035099.1	39934430	.	A	C	.	.	MAF_USDA=30.0
NC_035099.1	39934431	.	A	C	.	.	MAF_INRAE=3.333;MAF_USDA=3.279
NC_035099.1	39934550	.	A	T	.	.	MAF_USDA=9.836
NC_035099.1	39934596	.	A	C	.	.	MAF_INRAE=13.924;MAF_USDA=4.167
NC_035099.1	39934598	.	G	T	.	.	MAF_USDA=30.952
NC_035099.1	39934613	.	A	G	.	.	MAF_INRAE=13.924
NC_035099.1	39934643	.	C	A	.	.	MAF_INRAE=15.789
NC_035099.1	39934688	.	C	A	.	.	MAF_INRAE=13.924;MAF_USDA=4.118
NC_035099.1	39934702	.	T	G	.	.	MAF_INRAE=15.789
NC_035099.1	39934801	.	C	A	.	.	MAF_INRAE=3.333;MAF_USDA=1.176
NC_035099.1	39934805	.	T	A	.	.	MAF_INRAE=13.924;MAF_USDA=34.118
NC_035099.1	39934820	.	C	T	.	.	MAF_USDA=30.588
NC_035099.1	39934825	.	C	T	.	.	MAF_USDA=31.176
NC_035099.1	39934909	.	G	A	.	.	MAF_INRAE=4.167;MAF_USDA=5.738
NC_035099.1	39934932	.	C	T	.	.	MAF_USDA=1.765
NC_035099.1	39934960	.	C	A	.	.	MAF_USDA=1.639
NC_035099.1	39934976	.	G	T	.	.	MAF_INRAE=13.924;MAF_USDA=4.706
NC_035099.1	39935161	.	C	A	.	.	MAF_USDA=13.934
NC_035099.1	39935162	.	A	T	.	.	MAF_INRAE=1.667;MAF_USDA=13.934
NC_035099.1	39935165	.	C	T	.	.	MAF_INRAE=13.924
NC_035099.1	39935211	.	G	T	.	.	MAF_USDA=30.588
NC_035099.1	39935212	.	T	G	.	.	MAF_USDA=3.279
NC_035099.1	39935237	.	G	T	.	.	MAF_USDA=23.529
NC_035099.1	39935325	.	C	T	.	.	MAF_USDA=9.016
NC_035099.1	39935371	.	T	C	.	.	MAF_INRAE=1.667;MAF_USDA=13.934
NC_035099.1	39935443	.	T	G	.	.	MAF_USDA=12.941
NC_035099.1	39935460	.	G	C	.	.	MAF_USDA=32.353
NC_035099.1	39935489	.	A	G	.	.	MAF_USDA=30.0
NC_035099.1	39935490	.	G	A	.	.	MAF_USDA=30.588
NC_035099.1	39935522	.	T	C	.	.	MAF_USDA=24.706
NC_035099.1	39935578	.	A	T	.	.	MAF_USDA=4.098
NC_035099.1	39935770	.	G	T	.	.	MAF_USDA=3.279
NC_035099.1	39935811	.	G	T	.	.	MAF_INRAE=4.167;MAF_USDA=5.738
NC_035099.1	39935814	.	T	A	.	.	MAF_INRAE=4.167;MAF_USDA=5.738
NC_035099.1	39935818	.	T	A	.	.	MAF_INRAE=4.167
NC_035099.1	39935844	.	G	A	.	.	MAF_USDA=29.412
NC_035099.1	39935908	.	A	G	.	.	MAF_USDA=7.647
NC_035099.1	39935928	.	G	A	.	.	MAF_INRAE=17.722
NC_035099.1	39935975	.	A	C	.	.	MAF_USDA=6.25
NC_035099.1	39935988	.	T	C	.	.	MAF_USDA=22.917
NC_035099.1	39935994	.	A	T	.	.	MAF_USDA=41.667
NC_035099.1	39936051	.	A	T	.	.	MAF_INRAE=11.392;MAF_USDA=41.765
NC_035099.1	39936150	.	C	A	.	.	MAF_INRAE=33.544;MAF_USDA=15.882
NC_035099.1	39936163	.	A	C	.	.	MAF_INRAE=27.215;MAF_USDA=32.941
NC_035099.1	39936248	.	T	G	.	.	MAF_USDA=1.639
NC_035099.1	39936251	.	T	C	.	.	MAF_USDA=23.529
NC_035099.1	39936408	.	C	G	.	.	MAF_INRAE=5.696;MAF_USDA=2.353
NC_035099.1	39936479	.	G	A	.	.	MAF_INRAE=30.38;MAF_USDA=39.412
NC_035099.1	39936487	.	T	C	.	.	MAF_INRAE=30.38;MAF_USDA=8.333
NC_035099.1	39936588	.	G	A	.	.	MAF_INRAE=27.215;MAF_USDA=23.214
NC_035099.1	39936652	.	G	T	.	.	MAF_USDA=6.548
NC_035099.1	39936676	.	C	T	.	.	MAF_INRAE=31.013;MAF_USDA=45.833
NC_035099.1	39936680	.	A	G	.	.	MAF_USDA=1.667
NC_035099.1	39936747	.	C	T	.	.	MAF_INRAE=4.167;MAF_USDA=4.167
NC_035099.1	39936783	.	T	A	.	.	MAF_USDA=3.279
NC_035099.1	39936794	.	G	A	.	.	MAF_INRAE=7.595;MAF_USDA=1.176
NC_035099.1	39936897	.	G	T	.	.	MAF_USDA=3.279
NC_035099.1	39936912	.	C	A	.	.	MAF_INRAE=3.333;MAF_USDA=32.353
NC_035099.1	39936917	.	T	G	.	.	MAF_INRAE=3.333;MAF_USDA=32.353
NC_035099.1	39936995	.	T	C	.	.	MAF_USDA=20.492
NC_035099.1	39937000	.	A	T	.	.	MAF_USDA=32.787
NC_035099.1	39937008	.	A	C	.	.	MAF_USDA=32.353
NC_035099.1	39937022	.	T	C	.	.	MAF_USDA=32.353
NC_035099.1	39937926	.	T	C	.	.	MAF_USDA=4.098
NC_035099.1	39937935	.	G	A	.	.	MAF_USDA=4.918
NC_035099.1	39937945	.	C	T	.	.	MAF_USDA=3.279
NC_035099.1	39937946	.	G	A	.	.	MAF_USDA=10.0
NC_035099.1	39937949	.	C	T	.	.	MAF_USDA=4.918
NC_035099.1	39937954	.	G	A	.	.	MAF_USDA=19.412
NC_035099.1	39937970	.	G	A	.	.	MAF_USDA=29.167
NC_035099.1	39938042	.	G	A	.	.	MAF_USDA=25.0
NC_035099.1	39938078	.	T	C	.	.	MAF_INRAE=3.797
NC_035099.1	39938189	.	A	C	.	.	MAF_INRAE=42.105
NC_035099.1	39938221	.	C	T	.	.	MAF_USDA=18.75
NC_035099.1	39938236	.	G	A	.	.	MAF_USDA=3.279
NC_035099.1	39938246	.	G	C	.	.	MAF_USDA=2.459
NC_035099.1	39938259	.	T	C	.	.	MAF_USDA=12.5
NC_035099.1	39938283	.	C	T	.	.	MAF_INRAE=7.5;MAF_USDA=39.583
NC_035099.1	39938284	.	G	A	.	.	MAF_USDA=15.294
NC_035099.1	39938288	.	T	C	.	.	MAF_USDA=5.738
NC_035099.1	39938293	.	C	T	.	.	MAF_USDA=20.588
NC_035099.1	39938301	.	T	G	.	.	MAF_USDA=2.459
NC_035099.1	39938307	.	T	G	.	.	MAF_USDA=35.417
NC_035099.1	39938317	.	C	A	.	.	MAF_INRAE=4.167;MAF_USDA=2.083
NC_035099.1	39938384	.	T	C	.	.	MAF_INRAE=3.333;MAF_USDA=31.765
NC_035099.1	39938404	.	A	G	.	.	MAF_USDA=3.279
NC_035099.1	39938419	.	A	G	.	.	MAF_USDA=32.353
NC_035099.1	39938428	.	G	A	.	.	MAF_USDA=32.353
NC_035099.1	39938658	.	T	C	.	.	MAF_USDA=43.75
NC_035099.1	39938659	.	T	A	.	.	MAF_USDA=2.083
NC_035099.1	39938718	.	G	A	.	.	MAF_INRAE=15.789
NC_035099.1	39938719	.	G	C	.	.	MAF_USDA=45.294
NC_035099.1	39938726	.	G	T	.	.	MAF_USDA=1.639
NC_035099.1	39938844	.	T	C	.	.	MAF_USDA=1.667
NC_035099.1	39938846	.	T	A	.	.	MAF_USDA=1.667
NC_035099.1	39938859	.	A	T	.	.	MAF_INRAE=4.167;MAF_USDA=31.176
NC_035099.1	39938861	.	T	G	.	.	MAF_USDA=27.049
NC_035099.1	39938891	.	G	A	.	.	MAF_INRAE=13.924;MAF_USDA=2.353
NC_035099.1	39938897	.	C	T	.	.	MAF_INRAE=13.924;MAF_USDA=1.786
NC_035099.1	39938914	.	C	A	.	.	MAF_INRAE=3.333;MAF_USDA=30.357
NC_035099.1	39938915	.	A	C	.	.	MAF_USDA=7.143
NC_035099.1	39938926	.	C	T	.	.	MAF_INRAE=30.38;MAF_USDA=48.824
NC_035099.1	39938937	.	G	C	.	.	MAF_USDA=30.0
NC_035099.1	39938953	.	T	A	.	.	MAF_USDA=1.639
NC_035099.1	39938977	.	A	G	.	.	MAF_INRAE=4.167;MAF_USDA=32.353
NC_035099.1	39938981	.	A	C	.	.	MAF_INRAE=4.167;MAF_USDA=32.353
NC_035099.1	39938984	.	G	A	.	.	MAF_INRAE=4.167;MAF_USDA=32.353
NC_035099.1	39939006	.	T	C	.	.	MAF_INRAE=33.544;MAF_USDA=18.824
NC_035099.1	39939082	.	G	A	.	.	MAF_INRAE=4.167;MAF_USDA=32.353
NC_035099.1	39939156	.	T	A	.	.	MAF_USDA=30.328
NC_035099.1	39939175	.	T	C	.	.	MAF_INRAE=31.646;MAF_USDA=46.471
NC_035099.1	39939178	.	G	A	.	.	MAF_INRAE=4.167;MAF_USDA=4.098
NC_035099.1	39939223	.	A	G	.	.	MAF_INRAE=18.333;MAF_USDA=24.706
NC_035099.1	39939228	.	T	A	.	.	MAF_USDA=5.738
NC_035099.1	39939233	.	G	T	.	.	MAF_INRAE=31.013;MAF_USDA=44.706
NC_035099.1	39939319	.	C	G	.	.	MAF_USDA=1.639
NC_035099.1	39939331	.	G	A	.	.	MAF_USDA=3.279
NC_035099.1	39939341	.	T	A	.	.	MAF_INRAE=4.167;MAF_USDA=4.098
NC_035099.1	39939348	.	C	A	.	.	MAF_INRAE=7.595;MAF_USDA=2.083
NC_035099.1	39939482	.	C	T	.	.	MAF_INRAE=3.333;MAF_USDA=4.098
NC_035099.1	39939517	.	A	G	.	.	MAF_INRAE=1.667;MAF_USDA=46.721
NC_035099.1	39939583	.	C	T	.	.	MAF_USDA=5.952
NC_035099.1	39939593	.	G	T	.	.	MAF_USDA=23.214
NC_035099.1	39939679	.	G	T	.	.	MAF_INRAE=27.848;MAF_USDA=22.353
NC_035099.1	39939773	.	A	C	.	.	MAF_INRAE=1.667;MAF_USDA=32.353
NC_035099.1	39939832	.	A	G	.	.	MAF_USDA=1.639
NC_035099.1	39939841	.	C	A	.	.	MAF_INRAE=27.848;MAF_USDA=21.765
NC_035099.1	39939865	.	C	T	.	.	MAF_USDA=6.557
NC_035099.1	39939870	.	T	A	.	.	MAF_INRAE=33.544;MAF_USDA=41.765
NC_035099.1	39939904	.	A	C	.	.	MAF_INRAE=4.167
NC_035099.1	39939984	.	C	T	.	.	MAF_USDA=21.765
NC_035099.1	39939998	.	G	A	.	.	MAF_USDA=6.25
NC_035099.1	39940006	.	C	T	.	.	MAF_USDA=43.75
NC_035099.1	39941127	.	G	A	.	.	MAF_INRAE=11.667
NC_035099.1	39941140	.	C	T	.	.	MAF_INRAE=3.333
NC_035099.1	39941283	.	G	T	.	.	MAF_USDA=35.417
NC_035099.1	39941453	.	A	C	.	.	MAF_INRAE=18.333;MAF_USDA=39.583
NC_035099.1	39941663	.	T	C	.	.	MAF_USDA=8.333
NC_035099.1	39941664	.	G	A	.	.	MAF_USDA=8.333
NC_035099.1	39941669	.	C	T	.	.	MAF_USDA=8.333
NC_035099.1	39941733	.	C	A	.	.	MAF_INRAE=5.263;MAF_USDA=8.197
NC_035099.1	39941742	.	A	C	.	.	MAF_INRAE=1.667;MAF_USDA=45.082
NC_035099.1	39941747	.	G	A	.	.	MAF_INRAE=1.667;MAF_USDA=43.443
NC_035099.1	39941772	.	C	T	.	.	MAF_INRAE=4.167;MAF_USDA=3.279
NC_035099.1	39941780	.	G	C	.	.	MAF_INRAE=32.278;MAF_USDA=42.353
NC_035099.1	39941830	.	G	A	.	.	MAF_USDA=3.279
NC_035099.1	39941855	.	A	C	.	.	MAF_INRAE=3.797;MAF_USDA=33.529
NC_035099.1	39941880	.	A	G	.	.	MAF_USDA=15.882
NC_035099.1	39941896	.	A	G	.	.	MAF_INRAE=27.215;MAF_USDA=13.529
NC_035099.1	39941923	.	C	T	.	.	MAF_INRAE=4.167;MAF_USDA=2.459
NC_035099.1	39941930	.	G	T	.	.	MAF_INRAE=4.167;MAF_USDA=3.279
NC_035099.1	39941946	.	G	A	.	.	MAF_INRAE=28.481;MAF_USDA=23.529
NC_035099.1	39941969	.	C	T	.	.	MAF_INRAE=28.481;MAF_USDA=24.706
NC_035099.1	39941984	.	A	G	.	.	MAF_INRAE=27.848;MAF_USDA=23.529
NC_035099.1	39942102	.	T	G	.	.	MAF_INRAE=1.667;MAF_USDA=12.295
NC_035099.1	39942216	.	G	A	.	.	MAF_INRAE=1.667;MAF_USDA=11.475
NC_035099.1	39942253	.	T	C	.	.	MAF_USDA=1.639
NC_035099.1	39942410	.	T	A	.	.	MAF_INRAE=30.38
NC_035099.1	39942413	.	T	A	.	.	MAF_INRAE=18.333
NC_035099.1	39942446	.	T	A	.	.	MAF_INRAE=33.544;MAF_USDA=15.882
NC_035099.1	39942531	.	G	C	.	.	MAF_USDA=1.639
NC_035099.1	39942551	.	A	G	.	.	MAF_INRAE=1.667;MAF_USDA=33.529
NC_035099.1	39942613	.	C	T	.	.	MAF_USDA=3.333
NC_035099.1	39942636	.	G	A	.	.	MAF_INRAE=36.842;MAF_USDA=35.417
NC_035099.1	39942711	.	A	T	.	.	MAF_USDA=2.459
NC_035099.1	39942715	.	A	T	.	.	MAF_INRAE=5.0
NC_035099.1	39942862	.	C	T	.	.	MAF_INRAE=33.544;MAF_USDA=17.059
NC_035099.1	39942882	.	C	T	.	.	MAF_USDA=12.295
NC_035099.1	39942907	.	C	T	.	.	MAF_INRAE=1.667;MAF_USDA=36.885
NC_035099.1	39942923	.	G	T	.	.	MAF_USDA=8.333
NC_035099.1	39942927	.	T	G	.	.	MAF_INRAE=4.167;MAF_USDA=3.279
NC_035099.1	39942941	.	G	A	.	.	MAF_USDA=2.459
NC_035099.1	39942948	.	G	T	.	.	MAF_USDA=1.639
NC_035099.1	39943002	.	C	A	.	.	MAF_INRAE=27.215;MAF_USDA=22.941
NC_035099.1	39943021	.	G	A	.	.	MAF_USDA=2.083
NC_035099.1	39943085	.	T	A	.	.	MAF_INRAE=4.167;MAF_USDA=3.279
NC_035099.1	39943087	.	C	A	.	.	MAF_INRAE=5.696;MAF_USDA=1.765
NC_035099.1	39943105	.	T	G	.	.	MAF_USDA=4.098
NC_035099.1	39943127	.	C	T	.	.	MAF_USDA=36.066
NC_035099.1	39943148	.	G	C	.	.	MAF_USDA=1.639
NC_035099.1	39943152	.	C	A	.	.	MAF_USDA=36.066
NC_035099.1	39943210	.	G	T	.	.	MAF_USDA=1.639
NC_035099.1	39944222	.	T	C	.	.	MAF_USDA=47.917
NC_035099.1	39944229	.	T	A	.	.	MAF_USDA=47.917
NC_035099.1	39944239	.	G	T	.	.	MAF_USDA=45.833
NC_035099.1	39944241	.	T	G	.	.	MAF_USDA=45.833
NC_035099.1	39944247	.	T	A	.	.	MAF_USDA=43.75
NC_035099.1	39944248	.	A	T	.	.	MAF_USDA=39.583
NC_035099.1	39944280	.	T	A	.	.	MAF_USDA=9.836
NC_035099.1	39944363	.	C	A	.	.	MAF_INRAE=27.848;MAF_USDA=23.529
NC_035099.1	39944381	.	G	A	.	.	MAF_USDA=1.176
NC_035099.1	39944487	.	T	A	.	.	MAF_USDA=2.459
NC_035099.1	39944742	.	C	A	.	.	MAF_USDA=34.146
NC_035099.1	39944779	.	T	G	.	.	MAF_USDA=1.695
NC_035099.1	39944919	.	T	C	.	.	MAF_INRAE=42.105;MAF_USDA=34.118
NC_035099.1	39944929	.	A	T	.	.	MAF_USDA=3.279
NC_035099.1	39944947	.	T	C	.	.	MAF_INRAE=27.848;MAF_USDA=31.548
NC_035099.1	39944994	.	C	A	.	.	MAF_USDA=1.639
NC_035099.1	39945021	.	A	G	.	.	MAF_USDA=5.738
NC_035099.1	39945066	.	C	A	.	.	MAF_USDA=3.279
NC_035099.1	39945139	.	G	T	.	.	MAF_USDA=6.25
NC_035099.1	39945148	.	G	A	.	.	MAF_USDA=2.459
NC_035099.1	39945190	.	A	T	.	.	MAF_USDA=4.918
NC_035099.1	39945228	.	A	T	.	.	MAF_INRAE=5.833;MAF_USDA=21.311
NC_035099.1	39945272	.	T	A	.	.	MAF_INRAE=27.848;MAF_USDA=24.706
NC_035099.1	39945273	.	T	A	.	.	MAF_INRAE=18.333;MAF_USDA=38.824
NC_035099.1	39945290	.	A	C	.	.	MAF_USDA=1.639
NC_035099.1	39945322	.	G	A	.	.	MAF_INRAE=28.481;MAF_USDA=45.882
NC_035099.1	39945362	.	A	G	.	.	MAF_USDA=5.738
NC_035099.1	39945436	.	C	T	.	.	MAF_INRAE=5.0
NC_035099.1	39945464	.	G	A	.	.	MAF_USDA=5.738
NC_035099.1	39945490	.	C	T	.	.	MAF_USDA=10.588
NC_035099.1	39945498	.	G	A	.	.	MAF_USDA=2.941
NC_035099.1	39945548	.	A	G	.	.	MAF_INRAE=27.848;MAF_USDA=38.235
NC_035099.1	39945575	.	T	C	.	.	MAF_INRAE=27.848;MAF_USDA=38.824
NC_035099.1	39945605	.	C	A	.	.	MAF_USDA=6.25
NC_035099.1	39945790	.	A	G	.	.	MAF_INRAE=10.759;MAF_USDA=15.294
NC_035099.1	39945820	.	C	T	.	.	MAF_USDA=1.639
NC_035099.1	39945904	.	C	G	.	.	MAF_USDA=1.765
NC_035099.1	39946016	.	G	A	.	.	MAF_USDA=8.235
NC_035099.1	39946069	.	C	A	.	.	MAF_INRAE=27.848;MAF_USDA=36.471
NC_035099.1	39946155	.	T	C	.	.	MAF_INRAE=27.848;MAF_USDA=34.706
NC_035099.1	39946175	.	G	T	.	.	MAF_INRAE=27.848;MAF_USDA=21.176
NC_035099.1	39946290	.	C	T	.	.	MAF_USDA=3.279
NC_035099.1	39946373	.	G	T	.	.	MAF_USDA=1.667
NC_035099.1	39946619	.	A	T	.	.	MAF_INRAE=5.696;MAF_USDA=2.353
NC_035099.1	39946746	.	C	A	.	.	MAF_INRAE=27.848;MAF_USDA=35.882
NC_035099.1	39946747	.	T	A	.	.	MAF_INRAE=18.333;MAF_USDA=35.882
NC_035099.1	39946876	.	T	C	.	.	MAF_USDA=1.765
NC_035099.1	39946989	.	G	T	.	.	MAF_USDA=9.412
NC_035099.1	39947139	.	G	T	.	.	MAF_USDA=3.279
NC_035099.1	39947155	.	G	T	.	.	MAF_USDA=1.639
NC_035099.1	39947313	.	C	A	.	.	MAF_USDA=1.639
NC_035099.1	39947393	.	T	C	.	.	MAF_USDA=13.529
NC_035099.1	39947473	.	A	G	.	.	MAF_USDA=13.529
NC_035099.1	39947489	.	G	A	.	.	MAF_USDA=1.639
NC_035099.1	39948258	.	T	C	.	.	MAF_USDA=1.639
NC_035099.1	39948286	.	C	T	.	.	MAF_USDA=2.353
NC_035099.1	39948312	.	G	A	.	.	MAF_USDA=1.639
NC_035099.1	39948371	.	G	T	.	.	MAF_INRAE=24.167;MAF_USDA=43.452
NC_035099.1	39948408	.	C	T	.	.	MAF_USDA=2.083
NC_035099.1	39948410	.	A	T	.	.	MAF_USDA=2.083
NC_035099.1	39948412	.	A	T	.	.	MAF_USDA=2.083
NC_035099.1	39948414	.	A	T	.	.	MAF_USDA=2.083
NC_035099.1	39948431	.	T	A	.	.	MAF_USDA=2.083
NC_035099.1	39948455	.	T	C	.	.	MAF_INRAE=25.0
NC_035099.1	39948662	.	A	G	.	.	MAF_USDA=1.639
NC_035099.1	39948878	.	C	T	.	.	MAF_USDA=1.639
NC_035099.1	39949472	.	G	A	.	.	MAF_USDA=2.542
NC_035099.1	39949554	.	C	A	.	.	MAF_INRAE=1.667;MAF_USDA=18.333
NC_035099.1	39949591	.	C	T	.	.	MAF_USDA=1.639
NC_035099.1	39949597	.	A	G	.	.	MAF_USDA=5.738
NC_035099.1	39949629	.	T	A	.	.	MAF_INRAE=25.316;MAF_USDA=25.294
NC_035099.1	39949669	.	A	T	.	.	MAF_USDA=8.333
NC_035099.1	39949749	.	G	C	.	.	MAF_USDA=1.639
NC_035099.1	39949874	.	A	T	.	.	MAF_INRAE=31.013;MAF_USDA=23.529
NC_035099.1	39950067	.	C	A	.	.	MAF_INRAE=42.105;MAF_USDA=33.333
NC_035099.1	39950075	.	C	G	.	.	MAF_INRAE=42.105;MAF_USDA=33.333
NC_035099.1	39950099	.	A	T	.	.	MAF_USDA=2.459
NC_035099.1	39950296	.	A	G	.	.	MAF_USDA=1.765
NC_035099.1	39950313	.	A	C	.	.	MAF_USDA=4.098
NC_035099.1	39950352	.	G	C	.	.	MAF_USDA=1.639
NC_035099.1	39950466	.	G	A	.	.	MAF_INRAE=32.278;MAF_USDA=41.765
NC_035099.1	39950612	.	C	T	.	.	MAF_USDA=1.765
NC_035099.1	39950633	.	C	A	.	.	MAF_INRAE=27.848;MAF_USDA=36.471
NC_035099.1	39950705	.	T	C	.	.	MAF_USDA=1.639
NC_035099.1	39950720	.	T	C	.	.	MAF_INRAE=13.291;MAF_USDA=20.0
NC_035099.1	39950728	.	G	A	.	.	MAF_INRAE=3.797;MAF_USDA=2.353
NC_035099.1	39950748	.	A	T	.	.	MAF_INRAE=5.263
NC_035099.1	39950833	.	A	T	.	.	MAF_USDA=1.639
NC_035099.1	39950883	.	G	C	.	.	MAF_INRAE=27.848;MAF_USDA=20.0
NC_035099.1	39950908	.	C	A	.	.	MAF_INRAE=1.667;MAF_USDA=13.115
NC_035099.1	39950921	.	C	G	.	.	MAF_USDA=1.639
NC_035099.1	39950966	.	T	A	.	.	MAF_USDA=1.639
NC_035099.1	39951001	.	A	T	.	.	MAF_USDA=4.098
NC_035099.1	39951014	.	T	C	.	.	MAF_USDA=5.738
NC_035099.1	39951022	.	G	A	.	.	MAF_USDA=5.738
NC_035099.1	39951051	.	C	A	.	.	MAF_USDA=5.738
NC_035099.1	39951061	.	G	A	.	.	MAF_USDA=1.639
NC_035099.1	39951079	.	G	T	.	.	MAF_INRAE=5.833;MAF_USDA=31.967
NC_035099.1	39951088	.	G	C	.	.	MAF_USDA=1.639
NC_035099.1	39951157	.	G	A	.	.	MAF_USDA=1.639
NC_035099.1	39951172	.	G	A	.	.	MAF_USDA=4.918
NC_035099.1	39951276	.	C	G	.	.	MAF_INRAE=5.833
NC_035099.1	39951391	.	A	T	.	.	MAF_INRAE=5.0
NC_035099.1	39951454	.	G	A	.	.	MAF_USDA=3.279
NC_035099.1	39951492	.	G	A	.	.	MAF_USDA=8.235
NC_035099.1	39951505	.	G	A	.	.	MAF_USDA=3.279
NC_035099.1	39951522	.	G	A	.	.	MAF_USDA=1.639
NC_035099.1	39951574	.	T	C	.	.	MAF_INRAE=5.696;MAF_USDA=2.353
NC_035099.1	39951595	.	T	G	.	.	MAF_INRAE=27.848;MAF_USDA=20.588
NC_035099.1	39951617	.	G	A	.	.	MAF_INRAE=5.263;MAF_USDA=1.639
NC_035099.1	39951730	.	A	C	.	.	MAF_INRAE=3.165;MAF_USDA=2.353
NC_035099.1	39951731	.	C	A	.	.	MAF_INRAE=22.5;MAF_USDA=35.417
NC_035099.1	39951805	.	T	C	.	.	MAF_USDA=9.412
NC_035099.1	39951896	.	G	A	.	.	MAF_INRAE=27.215;MAF_USDA=35.882
NC_035099.1	39951952	.	C	T	.	.	MAF_USDA=1.639
NC_035099.1	39951987	.	C	T	.	.	MAF_INRAE=10.759;MAF_USDA=15.294
NC_035099.1	39952075	.	G	C	.	.	MAF_INRAE=5.263
NC_035099.1	39952098	.	G	A	.	.	MAF_USDA=4.098
NC_035099.1	39952099	.	G	A	.	.	MAF_USDA=4.098
NC_035099.1	39952122	.	C	T	.	.	MAF_USDA=4.918
NC_035099.1	39952178	.	G	T	.	.	MAF_INRAE=35.443;MAF_USDA=16.471
NC_035099.1	39952186	.	A	T	.	.	MAF_INRAE=5.833;MAF_USDA=22.951
NC_035099.1	39952224	.	G	T	.	.	MAF_USDA=1.639
NC_035099.1	39952273	.	T	C	.	.	MAF_USDA=1.639
NC_035099.1	39952280	.	G	A	.	.	MAF_USDA=1.639
NC_035099.1	39952381	.	C	T	.	.	MAF_USDA=1.765
NC_035099.1	39952387	.	T	A	.	.	MAF_INRAE=27.848;MAF_USDA=20.588
NC_035099.1	39952408	.	C	T	.	.	MAF_INRAE=5.833;MAF_USDA=41.803
NC_035099.1	39952432	.	G	C	.	.	MAF_USDA=9.016
NC_035099.1	39952483	.	C	T	.	.	MAF_USDA=5.738
NC_035099.1	39952507	.	G	A	.	.	MAF_INRAE=27.848;MAF_USDA=34.706
NC_035099.1	39952535	.	C	A	.	.	MAF_INRAE=1.667
NC_035099.1	39952554	.	A	T	.	.	MAF_INRAE=1.667
NC_035099.1	39952614	.	A	T	.	.	MAF_USDA=8.333
NC_035099.1	39952795	.	A	C	.	.	MAF_USDA=9.016
NC_035099.1	39952891	.	T	A	.	.	MAF_INRAE=5.833
NC_035099.1	39952899	.	C	T	.	.	MAF_INRAE=7.5
NC_035099.1	39952931	.	C	T	.	.	MAF_INRAE=17.5;MAF_USDA=31.25
NC_035099.1	39952947	.	T	G	.	.	MAF_INRAE=2.5
NC_035099.1	39952950	.	T	C	.	.	MAF_INRAE=2.5
NC_035099.1	39952966	.	C	T	.	.	MAF_INRAE=8.333
NC_035099.1	39953006	.	G	A	.	.	MAF_INRAE=4.167
NC_035099.1	39953019	.	G	A	.	.	MAF_USDA=3.279
NC_035099.1	39953145	.	C	A	.	.	MAF_INRAE=25.949;MAF_USDA=33.529
NC_035099.1	39953163	.	C	A	.	.	MAF_USDA=6.557
NC_035099.1	39953194	.	A	G	.	.	MAF_INRAE=27.215;MAF_USDA=38.824
NC_035099.1	39953200	.	C	T	.	.	MAF_USDA=1.765
NC_035099.1	39953201	.	G	A	.	.	MAF_INRAE=5.833;MAF_USDA=22.131
NC_035099.1	39953209	.	T	C	.	.	MAF_USDA=1.765
NC_035099.1	39953210	.	G	A	.	.	MAF_USDA=1.765
NC_035099.1	39953211	.	T	C	.	.	MAF_USDA=1.639
NC_035099.1	39953218	.	C	A	.	.	MAF_USDA=1.765
NC_035099.1	39953231	.	T	A	.	.	MAF_USDA=1.639
NC_035099.1	39953269	.	C	T	.	.	MAF_USDA=1.639
NC_035099.1	39953271	.	C	T	.	.	MAF_USDA=3.279
NC_035099.1	39953406	.	G	T	.	.	MAF_USDA=2.459
NC_035099.1	39953599	.	ACAT	ACAC	.	.	MAF_USDA=8.333
NC_035099.1	39953642	.	T	A	.	.	MAF_INRAE=2.632
NC_035099.1	39953646	.	T	G	.	.	MAF_USDA=25.882
NC_035099.1	39953667	.	A	C	.	.	MAF_INRAE=3.333;MAF_USDA=3.279
NC_035099.1	39953669	.	C	T	.	.	MAF_INRAE=2.632
NC_035099.1	39953676	.	C	A	.	.	MAF_USDA=8.333
NC_035099.1	39953679	.	T	A	.	.	MAF_INRAE=2.632
NC_035099.1	39953713	.	T	C	.	.	MAF_INRAE=6.667;MAF_USDA=5.738
NC_035099.1	39953720	.	T	A	.	.	MAF_INRAE=15.0;MAF_USDA=30.588
NC_035099.1	39953722	.	A	T	.	.	MAF_INRAE=2.632
NC_035099.1	39953738	.	C	A	.	.	MAF_INRAE=15.0;MAF_USDA=30.588
NC_035099.1	39953777	.	A	G	.	.	MAF_USDA=8.824
NC_035099.1	39953785	.	C	T	.	.	MAF_INRAE=27.848
NC_035099.1	39953846	.	G	A	.	.	MAF_USDA=4.918
NC_035099.1	39953935	.	A	G	.	.	MAF_INRAE=27.848;MAF_USDA=35.882
NC_035099.1	39953937	.	A	T	.	.	MAF_USDA=1.765
NC_035099.1	39953953	.	T	C	.	.	MAF_INRAE=27.848;MAF_USDA=35.882
NC_035099.1	39953967	.	T	G	.	.	MAF_INRAE=5.0
NC_035099.1	39954018	.	C	G	.	.	MAF_USDA=33.333
NC_035099.1	39954019	.	T	G	.	.	MAF_USDA=35.417
NC_035099.1	39954023	.	A	G	.	.	MAF_INRAE=18.333;MAF_USDA=33.333
NC_035099.1	39954034	.	C	A	.	.	MAF_INRAE=27.848;MAF_USDA=35.294
NC_035099.1	39954041	.	T	C	.	.	MAF_INRAE=27.848;MAF_USDA=34.118
NC_035099.1	39954068	.	G	T	.	.	MAF_USDA=1.639
NC_035099.1	39954142	.	G	A	.	.	MAF_INRAE=27.848;MAF_USDA=37.647
NC_035099.1	39954148	.	A	C	.	.	MAF_INRAE=31.646;MAF_USDA=40.0
NC_035099.1	39954166	.	G	T	.	.	MAF_USDA=9.412
NC_035099.1	39954188	.	A	T	.	.	MAF_INRAE=3.797;MAF_USDA=2.353
NC_035099.1	39954201	.	G	T	.	.	MAF_INRAE=1.667;MAF_USDA=13.934
NC_035099.1	39954245	.	T	C	.	.	MAF_INRAE=27.848;MAF_USDA=46.471
NC_035099.1	39954339	.	A	T	.	.	MAF_INRAE=3.165;MAF_USDA=2.353
NC_035099.1	39954349	.	T	A	.	.	MAF_USDA=9.412
NC_035099.1	39954461	.	A	C	.	.	MAF_INRAE=26.582;MAF_USDA=35.882
NC_035099.1	39954474	.	A	G	.	.	MAF_USDA=1.639
NC_035099.1	39954477	.	T	C	.	.	MAF_INRAE=27.215;MAF_USDA=35.882
NC_035099.1	39954500	.	G	A	.	.	MAF_INRAE=26.582;MAF_USDA=35.882
NC_035099.1	39954507	.	G	A	.	.	MAF_INRAE=9.494;MAF_USDA=2.941
NC_035099.1	39954561	.	G	A	.	.	MAF_INRAE=27.215;MAF_USDA=20.588
NC_035099.1	39954566	.	C	T	.	.	MAF_INRAE=27.215;MAF_USDA=35.882
NC_035099.1	39954572	.	A	T	.	.	MAF_USDA=1.639
NC_035099.1	39954591	.	A	C	.	.	MAF_INRAE=27.848;MAF_USDA=36.471
NC_035099.1	39954650	.	A	G	.	.	MAF_INRAE=27.848;MAF_USDA=20.588
NC_035099.1	39954704	.	A	T	.	.	MAF_INRAE=6.962;MAF_USDA=48.235
NC_035099.1	39954712	.	C	A	.	.	MAF_USDA=1.765
NC_035099.1	39954721	.	G	A	.	.	MAF_USDA=2.353
NC_035099.1	39954750	.	A	T	.	.	MAF_INRAE=24.167;MAF_USDA=45.882
NC_035099.1	39954752	.	C	T	.	.	MAF_USDA=8.824
NC_035099.1	39954754	.	C	T	.	.	MAF_USDA=13.529
NC_035099.1	39954766	.	G	A	.	.	MAF_USDA=1.639
NC_035099.1	39954785	.	G	T	.	.	MAF_INRAE=27.848;MAF_USDA=34.706
NC_035099.1	39954790	.	G	T	.	.	MAF_INRAE=27.848;MAF_USDA=22.941
NC_035099.1	39954818	.	C	T	.	.	MAF_USDA=3.279
NC_035099.1	39954882	.	G	T	.	.	MAF_INRAE=15.789
NC_035099.1	39954952	.	T	A	.	.	MAF_INRAE=27.848;MAF_USDA=21.765
NC_035099.1	39954958	.	T	G	.	.	MAF_INRAE=5.263;MAF_USDA=12.295
NC_035099.1	39955015	.	A	C	.	.	MAF_INRAE=2.532;MAF_USDA=37.705
NC_035099.1	39955019	.	T	G	.	.	MAF_INRAE=1.667;MAF_USDA=11.475
NC_035099.1	39955080	.	G	A	.	.	MAF_USDA=3.279
NC_035099.1	39955142	.	C	T	.	.	MAF_INRAE=27.848;MAF_USDA=33.333
NC_035099.1	39955150	.	T	A	.	.	MAF_USDA=11.585
NC_035099.1	39955151	.	A	T	.	.	MAF_INRAE=5.0;MAF_USDA=39.583
NC_035099.1	39955152	.	A	T	.	.	MAF_USDA=8.333
NC_035099.1	39955230	.	T	G	.	.	MAF_INRAE=26.582;MAF_USDA=34.118
NC_035099.1	39955287	.	C	A	.	.	MAF_INRAE=1.667;MAF_USDA=1.639
NC_035099.1	39955338	.	T	C	.	.	MAF_USDA=5.738
NC_035099.1	39955364	.	T	A	.	.	MAF_USDA=10.0
NC_035099.1	39955365	.	A	G	.	.	MAF_USDA=10.119
NC_035099.1	39955401	.	A	C	.	.	MAF_USDA=3.333
NC_035099.1	39955556	.	T	C	.	.	MAF_INRAE=5.263
NC_035099.1	39955677	.	T	C	.	.	MAF_INRAE=5.696;MAF_USDA=46.471
NC_035099.1	39955858	.	G	C	.	.	MAF_USDA=13.529
NC_035099.1	39956101	.	C	T	.	.	MAF_USDA=3.279
NC_035099.1	39956131	.	A	C	.	.	MAF_INRAE=25.316;MAF_USDA=30.0
NC_035099.1	39956169	.	G	T	.	.	MAF_INRAE=25.316;MAF_USDA=25.882
NC_035099.1	39956208	.	G	T	.	.	MAF_INRAE=5.833;MAF_USDA=38.235
NC_035099.1	39956231	.	C	A	.	.	MAF_USDA=3.279
NC_035099.1	39956244	.	A	C	.	.	MAF_USDA=10.417
NC_035099.1	39956250	.	A	C	.	.	MAF_INRAE=31.579
NC_035099.1	39956269	.	A	C	.	.	MAF_USDA=8.333
NC_035099.1	39956292	.	T	A	.	.	MAF_INRAE=1.667;MAF_USDA=13.115
NC_035099.1	39956302	.	G	T	.	.	MAF_INRAE=8.228;MAF_USDA=39.412
NC_035099.1	39956304	.	C	T	.	.	MAF_USDA=3.279
NC_035099.1	39956319	.	A	C	.	.	MAF_INRAE=3.797;MAF_USDA=2.353
NC_035099.1	39956349	.	T	G	.	.	MAF_INRAE=5.263;MAF_USDA=11.475
NC_035099.1	39956354	.	G	T	.	.	MAF_USDA=2.459
NC_035099.1	39956424	.	C	T	.	.	MAF_INRAE=33.544;MAF_USDA=19.412
NC_035099.1	39956428	.	G	T	.	.	MAF_INRAE=24.167;MAF_USDA=19.412
NC_035099.1	39956474	.	T	G	.	.	MAF_USDA=6.25
NC_035099.1	39956475	.	G	T	.	.	MAF_INRAE=1.667;MAF_USDA=12.295
NC_035099.1	39956480	.	C	A	.	.	MAF_USDA=15.294
NC_035099.1	39956486	.	T	G	.	.	MAF_USDA=12.941
NC_035099.1	39956502	.	G	C	.	.	MAF_INRAE=8.228;MAF_USDA=45.882
NC_035099.1	39956518	.	A	T	.	.	MAF_INRAE=3.797;MAF_USDA=1.765
NC_035099.1	39956522	.	T	C	.	.	MAF_INRAE=3.333;MAF_USDA=14.118
NC_035099.1	39956598	.	G	A	.	.	MAF_INRAE=33.544;MAF_USDA=20.0
NC_035099.1	39956634	.	T	A	.	.	MAF_USDA=3.279
NC_035099.1	39956636	.	G	A	.	.	MAF_USDA=1.639
NC_035099.1	39956664	.	A	C	.	.	MAF_USDA=2.459
NC_035099.1	39956665	.	A	C	.	.	MAF_USDA=4.118
NC_035099.1	39956938	.	A	G	.	.	MAF_INRAE=1.667;MAF_USDA=3.279
NC_035099.1	39956966	.	G	A	.	.	MAF_INRAE=9.494;MAF_USDA=45.833
NC_035099.1	39956981	.	G	T	.	.	MAF_INRAE=8.861;MAF_USDA=2.353
NC_035099.1	39956992	.	A	T	.	.	MAF_USDA=1.639
NC_035099.1	39957023	.	A	G	.	.	MAF_USDA=4.098
NC_035099.1	39957122	.	T	C	.	.	MAF_USDA=12.941
NC_035099.1	39957164	.	T	C	.	.	MAF_INRAE=10.127;MAF_USDA=47.059
NC_035099.1	39957175	.	A	C	.	.	MAF_INRAE=34.81;MAF_USDA=19.412
NC_035099.1	39957180	.	G	A	.	.	MAF_INRAE=24.051;MAF_USDA=20.0
NC_035099.1	39957195	.	A	T	.	.	MAF_INRAE=24.051;MAF_USDA=20.0
NC_035099.1	39957227	.	G	A	.	.	MAF_USDA=3.279
NC_035099.1	39957256	.	T	C	.	.	MAF_INRAE=10.526;MAF_USDA=45.882
NC_035099.1	39957317	.	C	T	.	.	MAF_USDA=1.639
NC_035099.1	39957347	.	A	C	.	.	MAF_INRAE=5.263;MAF_USDA=7.377
NC_035099.1	39957365	.	T	A	.	.	MAF_USDA=4.918
NC_035099.1	39957545	.	A	G	.	.	MAF_INRAE=5.263;MAF_USDA=13.115
NC_035099.1	39957591	.	A	T	.	.	MAF_USDA=1.639
NC_035099.1	39957596	.	A	T	.	.	MAF_INRAE=33.544;MAF_USDA=19.412
NC_035099.1	39957748	.	G	A	.	.	MAF_INRAE=5.696;MAF_USDA=1.765
NC_035099.1	39957758	.	A	G	.	.	MAF_INRAE=31.646;MAF_USDA=50.0
NC_035099.1	39957781	.	G	A	.	.	MAF_INRAE=31.646;MAF_USDA=44.706
NC_035099.1	39957787	.	T	C	.	.	MAF_INRAE=31.646;MAF_USDA=46.429
NC_035099.1	39957895	.	T	C	.	.	MAF_INRAE=5.263;MAF_USDA=31.548
NC_035099.1	39957923	.	T	G	.	.	MAF_INRAE=15.789
NC_035099.1	39957950	.	C	T	.	.	MAF_USDA=16.071
NC_035099.1	39957961	.	G	C	.	.	MAF_USDA=3.333
NC_035099.1	39957962	.	G	A	.	.	MAF_USDA=3.333
NC_035099.1	39958010	.	G	T	.	.	MAF_INRAE=33.544;MAF_USDA=41.071
NC_035099.1	39958024	.	C	A	.	.	MAF_USDA=15.476
NC_035099.1	39958034	.	T	G	.	.	MAF_INRAE=10.127;MAF_USDA=29.762
NC_035099.1	39958155	.	G	A	.	.	MAF_USDA=9.412
NC_035099.1	39958244	.	C	A	.	.	MAF_INRAE=9.494;MAF_USDA=2.941
NC_035099.1	39958308	.	A	T	.	.	MAF_USDA=29.167
NC_035099.1	39958312	.	A	C	.	.	MAF_INRAE=10.0;MAF_USDA=28.824
NC_035099.1	39958328	.	G	A	.	.	MAF_USDA=2.083
NC_035099.1	39958347	.	C	T	.	.	MAF_USDA=2.083
NC_035099.1	39958364	.	C	A	.	.	MAF_INRAE=10.127;MAF_USDA=29.412
NC_035099.1	39958372	.	C	A	.	.	MAF_USDA=1.639
NC_035099.1	39958391	.	T	G	.	.	MAF_INRAE=10.127;MAF_USDA=38.235
NC_035099.1	39958395	.	C	T	.	.	MAF_USDA=5.738
NC_035099.1	39958407	.	A	G	.	.	MAF_USDA=6.557
NC_035099.1	39958469	.	A	G	.	.	MAF_INRAE=10.759;MAF_USDA=27.059
NC_035099.1	39958471	.	A	G	.	.	MAF_INRAE=10.833;MAF_USDA=28.824
NC_035099.1	39958477	.	G	T	.	.	MAF_USDA=9.412
NC_035099.1	39958528	.	T	C	.	.	MAF_INRAE=10.526;MAF_USDA=27.647
NC_035099.1	39958566	.	T	A	.	.	MAF_USDA=1.639
NC_035099.1	39958594	.	G	C	.	.	MAF_INRAE=13.158
NC_035099.1	39958611	.	G	C	.	.	MAF_INRAE=13.158
NC_035099.1	39958621	.	A	G	.	.	MAF_USDA=15.882
NC_035099.1	39958690	.	T	A	.	.	MAF_INRAE=36.842;MAF_USDA=27.083
NC_035099.1	39958713	.	C	A	.	.	MAF_INRAE=10.526;MAF_USDA=30.0
NC_035099.1	39958829	.	C	T	.	.	MAF_INRAE=5.0
NC_035099.1	39958831	.	A	T	.	.	MAF_USDA=29.167
NC_035099.1	39958859	.	C	A	.	.	MAF_USDA=27.647
NC_035099.1	39958902	.	A	G	.	.	MAF_USDA=42.353
NC_035099.1	39958922	.	G	T	.	.	MAF_USDA=2.083
NC_035099.1	39958959	.	T	C	.	.	MAF_USDA=10.119
NC_035099.1	39958961	.	C	A	.	.	MAF_USDA=18.75
NC_035099.1	39958993	.	G	A	.	.	MAF_USDA=3.333
NC_035099.1	39958994	.	A	G	.	.	MAF_USDA=45.238
NC_035099.1	39959015	.	T	C	.	.	MAF_INRAE=10.526;MAF_USDA=26.786
NC_035099.1	39959019	.	G	A	.	.	MAF_USDA=27.381
NC_035099.1	39959064	.	T	C	.	.	MAF_INRAE=5.833;MAF_USDA=13.934
NC_035099.1	39959078	.	C	A	.	.	MAF_INRAE=10.127;MAF_USDA=29.412
NC_035099.1	39959088	.	G	A	.	.	MAF_USDA=6.557
NC_035099.1	39959131	.	C	T	.	.	MAF_INRAE=10.759;MAF_USDA=28.824
NC_035099.1	39959148	.	T	C	.	.	MAF_USDA=15.294
NC_035099.1	39959233	.	G	T	.	.	MAF_INRAE=10.127;MAF_USDA=29.412
NC_035099.1	39959244	.	C	T	.	.	MAF_INRAE=23.418;MAF_USDA=4.706
NC_035099.1	39959325	.	T	C	.	.	MAF_USDA=2.083
NC_035099.1	39959424	.	C	T	.	.	MAF_INRAE=33.544;MAF_USDA=19.412
NC_035099.1	39959462	.	C	T	.	.	MAF_INRAE=36.842;MAF_USDA=19.412
NC_035099.1	39959465	.	C	A	.	.	MAF_USDA=4.098
NC_035099.1	39959503	.	C	T	.	.	MAF_INRAE=1.667;MAF_USDA=7.377
NC_035099.1	39959586	.	C	G	.	.	MAF_INRAE=10.127;MAF_USDA=45.882
NC_035099.1	39959616	.	A	C	.	.	MAF_INRAE=10.127;MAF_USDA=29.412
NC_035099.1	39959625	.	C	T	.	.	MAF_INRAE=5.696;MAF_USDA=1.765
NC_035099.1	39959688	.	C	T	.	.	MAF_USDA=1.639
NC_035099.1	39959700	.	G	A	.	.	MAF_INRAE=34.177;MAF_USDA=18.824
NC_035099.1	39959712	.	G	A	.	.	MAF_INRAE=1.667;MAF_USDA=3.279
NC_035099.1	39959730	.	G	A	.	.	MAF_USDA=2.083
NC_035099.1	39959739	.	G	A	.	.	MAF_USDA=3.279
NC_035099.1	39959741	.	A	T	.	.	MAF_INRAE=23.418;MAF_USDA=4.706
NC_035099.1	39959766	.	C	T	.	.	MAF_INRAE=33.544
NC_035099.1	39959769	.	T	C	.	.	MAF_INRAE=24.167
NC_035099.1	39959770	.	G	A	.	.	MAF_INRAE=24.167
NC_035099.1	39959774	.	G	C	.	.	MAF_INRAE=24.167
NC_035099.1	39959780	.	C	T	.	.	MAF_INRAE=33.544;MAF_USDA=19.412
NC_035099.1	39959793	.	C	T	.	.	MAF_INRAE=23.418;MAF_USDA=10.0
NC_035099.1	39959794	.	G	A	.	.	MAF_USDA=6.557
NC_035099.1	39959852	.	C	T	.	.	MAF_USDA=4.918
NC_035099.1	39959867	.	G	A	.	.	MAF_USDA=3.279
NC_035099.1	39959916	.	T	C	.	.	MAF_INRAE=10.127;MAF_USDA=45.294
NC_035099.1	39959932	.	A	G	.	.	MAF_USDA=2.083
NC_035099.1	39959956	.	G	T	.	.	MAF_INRAE=10.127;MAF_USDA=29.167
NC_035099.1	39959957	.	C	A	.	.	MAF_INRAE=10.0;MAF_USDA=29.167
NC_035099.1	39959980	.	A	C	.	.	MAF_INRAE=10.127;MAF_USDA=29.412
NC_035099.1	39959984	.	T	G	.	.	MAF_USDA=3.279
NC_035099.1	39959987	.	C	A	.	.	MAF_USDA=13.934
NC_035099.1	39960032	.	C	T	.	.	MAF_INRAE=23.418;MAF_USDA=9.412
NC_035099.1	39960109	.	G	A	.	.	MAF_USDA=50.0
NC_035099.1	39960118	.	A	C	.	.	MAF_USDA=1.639
NC_035099.1	39960333	.	C	T	.	.	MAF_USDA=8.824
NC_035099.1	39960340	.	C	A	.	.	MAF_USDA=15.882
NC_035099.1	39960563	.	C	T	.	.	MAF_USDA=4.918
NC_035099.1	39960599	.	G	T	.	.	MAF_INRAE=34.177;MAF_USDA=22.941
NC_035099.1	39960698	.	C	A	.	.	MAF_INRAE=10.127;MAF_USDA=29.412
NC_035099.1	39960699	.	G	T	.	.	MAF_INRAE=10.0;MAF_USDA=29.167
NC_035099.1	39960721	.	G	A	.	.	MAF_USDA=4.918
NC_035099.1	39960793	.	A	G	.	.	MAF_INRAE=10.759;MAF_USDA=29.412
NC_035099.1	39960799	.	G	T	.	.	MAF_USDA=1.639
NC_035099.1	39960804	.	T	G	.	.	MAF_INRAE=10.127;MAF_USDA=29.412
NC_035099.1	39960835	.	G	C	.	.	MAF_INRAE=10.127;MAF_USDA=29.412
NC_035099.1	39960865	.	A	G	.	.	MAF_INRAE=10.833;MAF_USDA=28.824
NC_035099.1	39961096	.	T	G	.	.	MAF_USDA=11.475
NC_035099.1	39961222	.	G	A	.	.	MAF_INRAE=5.263
NC_035099.1	39961437	.	A	T	.	.	MAF_INRAE=10.127;MAF_USDA=43.529
NC_035099.1	39961452	.	G	T	.	.	MAF_USDA=1.639
NC_035099.1	39961744	.	G	T	.	.	MAF_INRAE=1.667;MAF_USDA=3.279
NC_035099.1	39961754	.	C	A	.	.	MAF_USDA=6.557
NC_035099.1	39962132	.	A	C	.	.	MAF_INRAE=10.127
NC_035099.1	39962491	.	G	A	.	.	MAF_USDA=15.882
NC_035099.1	39962635	.	A	C	.	.	MAF_USDA=2.459
NC_035099.1	39962638	.	C	A	.	.	MAF_INRAE=23.418;MAF_USDA=9.412
NC_035099.1	39962639	.	T	G	.	.	MAF_USDA=1.639
NC_035099.1	39962698	.	A	C	.	.	MAF_INRAE=10.127;MAF_USDA=42.941
NC_035099.1	39962807	.	T	C	.	.	MAF_USDA=1.765
NC_035099.1	39962818	.	G	T	.	.	MAF_USDA=3.529
NC_035099.1	39962885	.	G	T	.	.	MAF_USDA=6.557
NC_035099.1	39963078	.	A	T	.	.	MAF_USDA=1.765
NC_035099.1	39963118	.	G	A	.	.	MAF_USDA=3.279
NC_035099.1	39963140	.	C	T	.	.	MAF_USDA=2.459
NC_035099.1	39963198	.	G	A	.	.	MAF_INRAE=10.127;MAF_USDA=44.118
NC_035099.1	39963199	.	G	C	.	.	MAF_USDA=11.765
NC_035099.1	39963263	.	G	T	.	.	MAF_USDA=1.765
NC_035099.1	39963550	.	G	A	.	.	MAF_INRAE=34.177;MAF_USDA=19.412
NC_035099.1	39963655	.	C	G	.	.	MAF_INRAE=34.81;MAF_USDA=16.471
NC_035099.1	39963704	.	T	C	.	.	MAF_USDA=3.279
NC_035099.1	39963752	.	G	C	.	.	MAF_INRAE=34.81;MAF_USDA=27.083
NC_035099.1	39963771	.	A	C	.	.	MAF_USDA=1.639
NC_035099.1	39963842	.	C	T	.	.	MAF_INRAE=9.494;MAF_USDA=2.353
NC_035099.1	39963897	.	T	A	.	.	MAF_USDA=4.918
NC_035099.1	39963997	.	C	A	.	.	MAF_INRAE=5.0
NC_035099.1	39964029	.	T	A	.	.	MAF_USDA=15.294
NC_035099.1	39964030	.	A	T	.	.	MAF_USDA=15.294
NC_035099.1	39964054	.	C	T	.	.	MAF_USDA=1.639
NC_035099.1	39964088	.	T	G	.	.	MAF_INRAE=10.127
NC_035099.1	39964104	.	C	T	.	.	MAF_INRAE=23.418;MAF_USDA=10.0
NC_035099.1	39964414	.	A	T	.	.	MAF_INRAE=10.127;MAF_USDA=44.706
NC_035099.1	39964423	.	G	C	.	.	MAF_INRAE=1.667;MAF_USDA=4.098
NC_035099.1	39964500	.	C	G	.	.	MAF_INRAE=9.494;MAF_USDA=2.353
NC_035099.1	39964570	.	G	T	.	.	MAF_USDA=10.0
NC_035099.1	39964597	.	C	A	.	.	MAF_INRAE=10.127
NC_035099.1	39964614	.	G	A	.	.	MAF_INRAE=7.595;MAF_USDA=1.176
NC_035099.1	39964616	.	G	A	.	.	MAF_USDA=14.706
NC_035099.1	39964695	.	T	A	.	.	MAF_USDA=1.639
NC_035099.1	39964761	.	T	C	.	.	MAF_INRAE=10.127;MAF_USDA=44.706
NC_035099.1	39964909	.	G	A	.	.	MAF_INRAE=33.544;MAF_USDA=18.824
NC_035099.1	39965014	.	G	A	.	.	MAF_USDA=2.083
NC_035099.1	39965048	.	C	T	.	.	MAF_USDA=6.557
NC_035099.1	39965095	.	G	T	.	.	MAF_INRAE=4.43;MAF_USDA=17.059
NC_035099.1	39965109	.	T	G	.	.	MAF_INRAE=34.81;MAF_USDA=19.412
NC_035099.1	39965178	.	T	C	.	.	MAF_INRAE=23.418;MAF_USDA=2.353
NC_035099.1	39965182	.	A	G	.	.	MAF_USDA=8.197
NC_035099.1	39965255	.	T	G	.	.	MAF_USDA=50.0
NC_035099.1	39965284	.	A	G	.	.	MAF_INRAE=34.177;MAF_USDA=27.083
NC_035099.1	39965318	.	T	G	.	.	MAF_USDA=2.083
NC_035099.1	39965354	.	T	C	.	.	MAF_INRAE=34.177;MAF_USDA=20.122
NC_035099.1	39965396	.	A	T	.	.	MAF_USDA=2.083
NC_035099.1	39965418	.	C	A	.	.	MAF_USDA=10.588
NC_035099.1	39965469	.	T	C	.	.	MAF_USDA=7.377
NC_035099.1	39965644	.	G	C	.	.	MAF_USDA=6.557
NC_035099.1	39965671	.	C	A	.	.	MAF_USDA=4.706
NC_035099.1	39965676	.	A	G	.	.	MAF_INRAE=23.418;MAF_USDA=13.529
NC_035099.1	39965800	.	A	G	.	.	MAF_INRAE=34.177;MAF_USDA=19.412
NC_035099.1	39965901	.	G	A	.	.	MAF_USDA=1.639
NC_035099.1	39965999	.	A	G	.	.	MAF_INRAE=10.759;MAF_USDA=48.824
NC_035099.1	39966055	.	A	G	.	.	MAF_USDA=4.098
NC_035099.1	39966265	.	G	T	.	.	MAF_INRAE=10.759
NC_035099.1	39966290	.	G	C	.	.	MAF_USDA=1.639
NC_035099.1	39966308	.	C	A	.	.	MAF_INRAE=33.544;MAF_USDA=18.824
NC_035099.1	39966323	.	A	G	.	.	MAF_USDA=8.197
NC_035099.1	39966487	.	G	T	.	.	MAF_INRAE=1.667;MAF_USDA=4.098
NC_035099.1	39966513	.	G	C	.	.	MAF_USDA=4.167
NC_035099.1	39966522	.	C	T	.	.	MAF_USDA=2.459
NC_035099.1	39966568	.	A	G	.	.	MAF_USDA=7.377
NC_035099.1	39966595	.	G	A	.	.	MAF_INRAE=5.0
NC_035099.1	39966596	.	C	A	.	.	MAF_INRAE=5.0
NC_035099.1	39966606	.	T	C	.	.	MAF_USDA=2.083
NC_035099.1	39966644	.	C	T	.	.	MAF_INRAE=1.667;MAF_USDA=1.639
NC_035099.1	39966652	.	C	T	.	.	MAF_USDA=3.279
NC_035099.1	39966662	.	A	G	.	.	MAF_USDA=9.016
NC_035099.1	39966721	.	T	C	.	.	MAF_INRAE=10.759;MAF_USDA=49.398
NC_035099.1	39966774	.	G	T	.	.	MAF_INRAE=4.167;MAF_USDA=6.78
NC_035099.1	39966932	.	G	A	.	.	MAF_USDA=3.279
NC_035099.1	39966974	.	C	A	.	.	MAF_INRAE=3.333;MAF_USDA=2.083
NC_035099.1	39966984	.	A	T	.	.	MAF_USDA=4.918
NC_035099.1	39966998	.	C	A	.	.	MAF_USDA=8.824
NC_035099.1	39967007	.	C	A	.	.	MAF_INRAE=33.544;MAF_USDA=19.412
NC_035099.1	39967040	.	C	A	.	.	MAF_INRAE=33.544;MAF_USDA=19.412
NC_035099.1	39967056	.	G	T	.	.	MAF_INRAE=23.418;MAF_USDA=25.882
NC_035099.1	39967062	.	G	C	.	.	MAF_INRAE=10.127
NC_035099.1	39967072	.	G	A	.	.	MAF_USDA=13.934
NC_035099.1	39967145	.	A	C	.	.	MAF_INRAE=34.177;MAF_USDA=19.412
NC_035099.1	39967158	.	T	G	.	.	MAF_INRAE=10.759;MAF_USDA=48.235
NC_035099.1	39967249	.	C	T	.	.	MAF_INRAE=32.911;MAF_USDA=18.824
NC_035099.1	39967305	.	C	G	.	.	MAF_USDA=9.412
NC_035099.1	39970457	.	T	C	.	.	MAF_INRAE=2.5
NC_035099.1	39970465	.	C	T	.	.	MAF_INRAE=1.667
NC_035099.1	39970521	.	G	T	.	.	MAF_INRAE=36.842;MAF_USDA=20.0
NC_035099.1	39970550	.	C	T	.	.	MAF_INRAE=4.167;MAF_USDA=3.279
NC_035099.1	39970701	.	T	C	.	.	MAF_INRAE=23.418;MAF_USDA=18.852
NC_035099.1	39970803	.	A	T	.	.	MAF_INRAE=33.544;MAF_USDA=19.412
NC_035099.1	39970823	.	G	T	.	.	MAF_INRAE=24.167;MAF_USDA=19.412
NC_035099.1	39970849	.	T	C	.	.	MAF_USDA=9.016
NC_035099.1	39970908	.	G	T	.	.	MAF_INRAE=4.167;MAF_USDA=4.098
NC_035099.1	39970911	.	C	A	.	.	MAF_INRAE=33.544;MAF_USDA=19.412
NC_035099.1	39971040	.	G	A	.	.	MAF_USDA=1.639
NC_035099.1	39971167	.	T	A	.	.	MAF_INRAE=4.167;MAF_USDA=3.279
NC_035099.1	39971201	.	A	T	.	.	MAF_USDA=1.765
NC_035099.1	39971218	.	T	A	.	.	MAF_INRAE=23.418;MAF_USDA=27.059
NC_035099.1	39971268	.	T	A	.	.	MAF_INRAE=23.418;MAF_USDA=26.786
NC_035099.1	39971339	.	C	T	.	.	MAF_USDA=4.098
NC_035099.1	39971355	.	A	G	.	.	MAF_INRAE=1.667;MAF_USDA=3.279
NC_035099.1	39971369	.	A	G	.	.	MAF_INRAE=31.013;MAF_USDA=22.353
NC_035099.1	39971486	.	A	T	.	.	MAF_USDA=8.197
NC_035099.1	39971522	.	C	T	.	.	MAF_USDA=16.393
NC_035099.1	39971526	.	G	A	.	.	MAF_INRAE=23.418;MAF_USDA=20.833
NC_035099.1	39971754	.	G	A	.	.	MAF_INRAE=23.418;MAF_USDA=27.059
NC_035099.1	39971789	.	A	C	.	.	MAF_USDA=25.882
NC_035099.1	39971812	.	T	C	.	.	MAF_USDA=1.667
NC_035099.1	39971838	.	G	A	.	.	MAF_INRAE=23.418
NC_035099.1	39971841	.	T	A	.	.	MAF_INRAE=14.167;MAF_USDA=29.762
NC_035099.1	39971849	.	T	G	.	.	MAF_INRAE=23.418;MAF_USDA=29.762
NC_035099.1	39972054	.	A	T	.	.	MAF_USDA=12.941
NC_035099.1	39972061	.	C	A	.	.	MAF_INRAE=2.5;MAF_USDA=2.083
NC_035099.1	39972074	.	C	T	.	.	MAF_USDA=5.952
NC_035099.1	39972159	.	G	A	.	.	MAF_USDA=11.765
NC_035099.1	39972164	.	G	T	.	.	MAF_USDA=8.235
NC_035099.1	39972267	.	G	T	.	.	MAF_USDA=8.197
NC_035099.1	39972328	.	C	G	.	.	MAF_INRAE=10.127
NC_035099.1	39972535	.	C	G	.	.	MAF_INRAE=5.833;MAF_USDA=13.529
NC_035099.1	39972583	.	T	G	.	.	MAF_INRAE=5.833;MAF_USDA=14.118
NC_035099.1	39972731	.	A	C	.	.	MAF_INRAE=23.418;MAF_USDA=18.824
NC_035099.1	39972738	.	A	C	.	.	MAF_INRAE=1.667;MAF_USDA=7.377
NC_035099.1	39972788	.	G	A	.	.	MAF_INRAE=14.557;MAF_USDA=7.377
NC_035099.1	39972811	.	T	G	.	.	MAF_INRAE=13.333
NC_035099.1	39972856	.	G	T	.	.	MAF_INRAE=5.833;MAF_USDA=2.353
NC_035099.1	39972860	.	C	A	.	.	MAF_USDA=1.639
NC_035099.1	39973006	.	T	G	.	.	MAF_USDA=6.25
NC_035099.1	39973007	.	G	T	.	.	MAF_USDA=39.583
NC_035099.1	39973011	.	A	C	.	.	MAF_INRAE=4.167
NC_035099.1	39973038	.	C	T	.	.	MAF_USDA=3.279
NC_035099.1	39973150	.	G	A	.	.	MAF_USDA=3.529
NC_035099.1	39973161	.	G	C	.	.	MAF_USDA=8.197
NC_035099.1	39973245	.	T	C	.	.	MAF_USDA=2.083
NC_035099.1	39973270	.	G	A	.	.	MAF_INRAE=14.167;MAF_USDA=12.5
NC_035099.1	39973315	.	G	T	.	.	MAF_USDA=2.459
NC_035099.1	39973418	.	C	A	.	.	MAF_USDA=2.459
NC_035099.1	39973452	.	G	A	.	.	MAF_INRAE=4.43;MAF_USDA=17.059
NC_035099.1	39973479	.	T	C	.	.	MAF_USDA=6.557
NC_035099.1	39973484	.	C	T	.	.	MAF_INRAE=19.62;MAF_USDA=4.118
NC_035099.1	39973501	.	T	C	.	.	MAF_USDA=7.647
NC_035099.1	39973510	.	G	C	.	.	MAF_USDA=12.941
NC_035099.1	39973533	.	G	A	.	.	MAF_USDA=3.279
NC_035099.1	39973566	.	A	C	.	.	MAF_INRAE=14.167;MAF_USDA=38.824
NC_035099.1	39973577	.	T	C	.	.	MAF_INRAE=14.167;MAF_USDA=38.824
NC_035099.1	39973636	.	G	T	.	.	MAF_USDA=7.647
NC_035099.1	39973701	.	G	A	.	.	MAF_USDA=6.557
NC_035099.1	39973745	.	T	A	.	.	MAF_INRAE=5.0
NC_035099.1	39973787	.	G	A	.	.	MAF_INRAE=23.418;MAF_USDA=41.765
NC_035099.1	39973797	.	T	C	.	.	MAF_USDA=3.279
NC_035099.1	39973814	.	G	T	.	.	MAF_INRAE=23.418;MAF_USDA=30.588
NC_035099.1	39973941	.	T	C	.	.	MAF_INRAE=1.667;MAF_USDA=7.377
NC_035099.1	39973969	.	G	T	.	.	MAF_INRAE=20.253;MAF_USDA=17.647
NC_035099.1	39974022	.	G	T	.	.	MAF_USDA=14.118
NC_035099.1	39974108	.	G	T	.	.	MAF_INRAE=6.667
NC_035099.1	39974756	.	G	A	.	.	MAF_INRAE=4.43
NC_035099.1	39974798	.	C	A	.	.	MAF_USDA=1.639
NC_035099.1	39974809	.	G	C	.	.	MAF_INRAE=15.789;MAF_USDA=1.639
NC_035099.1	39975075	.	G	T	.	.	MAF_INRAE=4.43;MAF_USDA=17.059
NC_035099.1	39975081	.	C	A	.	.	MAF_USDA=3.279
NC_035099.1	39975158	.	T	A	.	.	MAF_INRAE=5.063;MAF_USDA=9.412
NC_035099.1	39975205	.	A	G	.	.	MAF_USDA=6.548
NC_035099.1	39975267	.	G	A	.	.	MAF_USDA=6.667
NC_035099.1	39975283	.	C	A	.	.	MAF_USDA=7.377
NC_035099.1	39975298	.	G	T	.	.	MAF_USDA=3.279
NC_035099.1	39975301	.	A	G	.	.	MAF_INRAE=35.443;MAF_USDA=16.667
NC_035099.1	39975324	.	T	A	.	.	MAF_USDA=8.197
NC_035099.1	39975371	.	A	C	.	.	MAF_INRAE=10.127;MAF_USDA=1.639
NC_035099.1	39975489	.	G	A	.	.	MAF_USDA=2.459
NC_035099.1	39975531	.	A	C	.	.	MAF_INRAE=5.0
NC_035099.1	39975583	.	G	A	.	.	MAF_INRAE=9.494;MAF_USDA=1.765
NC_035099.1	39975677	.	G	T	.	.	MAF_USDA=3.279
NC_035099.1	39975705	.	G	T	.	.	MAF_INRAE=4.43;MAF_USDA=17.059
NC_035099.1	39976125	.	G	A	.	.	MAF_USDA=3.39
NC_035099.1	39976222	.	T	C	.	.	MAF_USDA=4.268
NC_035099.1	39976300	.	C	G	.	.	MAF_INRAE=15.789;MAF_USDA=1.639
NC_035099.1	39976341	.	G	T	.	.	MAF_USDA=6.557
NC_035099.1	39976488	.	C	T	.	.	MAF_INRAE=1.667;MAF_USDA=3.279
NC_035099.1	39976524	.	C	T	.	.	MAF_USDA=1.639
NC_035099.1	39976654	.	G	C	.	.	MAF_USDA=4.918
NC_035099.1	39976758	.	G	T	.	.	MAF_INRAE=15.789
NC_035099.1	39976870	.	A	C	.	.	MAF_USDA=14.754
NC_035099.1	39976937	.	T	C	.	.	MAF_INRAE=14.557;MAF_USDA=20.588
NC_035099.1	39976967	.	G	A	.	.	MAF_USDA=4.098
NC_035099.1	39976974	.	C	T	.	.	MAF_INRAE=4.167;MAF_USDA=3.279
NC_035099.1	39976975	.	G	A	.	.	MAF_INRAE=1.667;MAF_USDA=3.279
NC_035099.1	39977188	.	A	C	.	.	MAF_USDA=6.557
NC_035099.1	39977253	.	T	G	.	.	MAF_INRAE=26.582;MAF_USDA=46.471
NC_035099.1	39977420	.	C	T	.	.	MAF_USDA=7.377
NC_035099.1	39977446	.	G	A	.	.	MAF_INRAE=3.333;MAF_USDA=1.765
NC_035099.1	39977698	.	T	C	.	.	MAF_USDA=3.39
NC_035099.1	39977727	.	T	C	.	.	MAF_INRAE=2.5;MAF_USDA=4.237
NC_035099.1	39977853	.	G	T	.	.	MAF_INRAE=10.127
NC_035099.1	39977918	.	G	A	.	.	MAF_USDA=6.557
NC_035099.1	39978002	.	T	G	.	.	MAF_USDA=1.667
NC_035099.1	39978072	.	G	A	.	.	MAF_INRAE=10.127
NC_035099.1	39978123	.	C	A	.	.	MAF_USDA=2.083
NC_035099.1	39978222	.	T	G	.	.	MAF_USDA=2.459
NC_035099.1	39978235	.	C	T	.	.	MAF_USDA=5.738
NC_035099.1	39978304	.	G	A	.	.	MAF_USDA=7.377
NC_035099.1	39978402	.	C	G	.	.	MAF_INRAE=1.667
NC_035099.1	39978428	.	C	T	.	.	MAF_USDA=6.557
NC_035099.1	39978437	.	G	A	.	.	MAF_USDA=7.377
NC_035099.1	39978478	.	G	T	.	.	MAF_INRAE=10.127
NC_035099.1	39978626	.	G	T	.	.	MAF_INRAE=4.167;MAF_USDA=3.279
NC_035099.1	39978636	.	A	G	.	.	MAF_USDA=1.639
NC_035099.1	39978639	.	A	G	.	.	MAF_USDA=7.377
NC_035099.1	39978663	.	G	T	.	.	MAF_INRAE=3.333;MAF_USDA=2.353
NC_035099.1	39978669	.	G	C	.	.	MAF_USDA=1.765
NC_035099.1	39978698	.	A	C	.	.	MAF_USDA=3.279
NC_035099.1	39978711	.	G	A	.	.	MAF_USDA=6.557
NC_035099.1	39978773	.	G	T	.	.	MAF_USDA=2.459
NC_035099.1	39978983	.	C	T	.	.	MAF_INRAE=33.544;MAF_USDA=19.412
NC_035099.1	39978996	.	G	A	.	.	MAF_USDA=2.459
NC_035099.1	39979280	.	A	C	.	.	MAF_INRAE=34.177;MAF_USDA=16.471
NC_035099.1	39979285	.	T	G	.	.	MAF_USDA=1.639
NC_035099.1	39979297	.	C	T	.	.	MAF_USDA=4.098
NC_035099.1	39979299	.	G	A	.	.	MAF_USDA=4.098
NC_035099.1	39979342	.	C	T	.	.	MAF_USDA=3.279
NC_035099.1	39979344	.	T	A	.	.	MAF_INRAE=2.5
NC_035099.1	39979348	.	G	A	.	.	MAF_INRAE=2.5
NC_035099.1	39979359	.	T	A	.	.	MAF_INRAE=1.667
NC_035099.1	39979417	.	C	A	.	.	MAF_USDA=3.279
NC_035099.1	39979438	.	A	C	.	.	MAF_USDA=9.016
NC_035099.1	39979491	.	G	A	.	.	MAF_USDA=6.557
NC_035099.1	39979493	.	A	T	.	.	MAF_INRAE=5.0;MAF_USDA=31.765
NC_035099.1	39979532	.	G	A	.	.	MAF_USDA=5.738
NC_035099.1	39979686	.	T	C	.	.	MAF_USDA=1.639
NC_035099.1	39979689	.	T	G	.	.	MAF_USDA=2.459
NC_035099.1	39979720	.	A	G	.	.	MAF_USDA=2.459
NC_035099.1	39979726	.	A	T	.	.	MAF_USDA=8.197
NC_035099.1	39979774	.	C	T	.	.	MAF_USDA=2.459
NC_035099.1	39979786	.	T	A	.	.	MAF_USDA=2.459
NC_035099.1	39979787	.	A	G	.	.	MAF_USDA=2.459
NC_035099.1	39979795	.	T	C	.	.	MAF_INRAE=10.759;MAF_USDA=17.059
NC_035099.1	39979844	.	G	A	.	.	MAF_USDA=1.639
NC_035099.1	39979868	.	C	T	.	.	MAF_USDA=6.557
NC_035099.1	39979929	.	C	G	.	.	MAF_USDA=5.738
NC_035099.1	39980133	.	T	G	.	.	MAF_USDA=7.059
NC_035099.1	39980166	.	C	A	.	.	MAF_USDA=5.738
NC_035099.1	39980179	.	T	G	.	.	MAF_USDA=7.377
NC_035099.1	39980328	.	A	G	.	.	MAF_USDA=6.557
NC_035099.1	39980343	.	A	G	.	.	MAF_USDA=6.557
NC_035099.1	39980357	.	C	G	.	.	MAF_INRAE=13.291;MAF_USDA=13.115
NC_035099.1	39980415	.	A	G	.	.	MAF_USDA=2.459
NC_035099.1	39980419	.	C	A	.	.	MAF_USDA=2.459
NC_035099.1	39980550	.	A	G	.	.	MAF_USDA=5.738
NC_035099.1	39980590	.	C	A	.	.	MAF_INRAE=4.167;MAF_USDA=13.115
NC_035099.1	39980623	.	G	A	.	.	MAF_INRAE=12.025;MAF_USDA=2.353
NC_035099.1	39980632	.	A	T	.	.	MAF_USDA=4.918
NC_035099.1	39980633	.	T	A	.	.	MAF_USDA=4.098
NC_035099.1	39980656	.	C	A	.	.	MAF_USDA=2.459
NC_035099.1	39980684	.	A	G	.	.	MAF_INRAE=9.494;MAF_USDA=1.19
NC_035099.1	39980696	.	A	T	.	.	MAF_INRAE=9.494;MAF_USDA=1.19
NC_035099.1	39980712	.	A	G	.	.	MAF_USDA=6.78
NC_035099.1	39980738	.	C	T	.	.	MAF_USDA=1.667
NC_035099.1	39980750	.	G	C	.	.	MAF_INRAE=4.167;MAF_USDA=14.167
NC_035099.1	39980776	.	C	T	.	.	MAF_USDA=4.167
NC_035099.1	39980801	.	T	G	.	.	MAF_INRAE=8.333;MAF_USDA=13.253
NC_035099.1	39980804	.	A	G	.	.	MAF_INRAE=35.443;MAF_USDA=22.892
NC_035099.1	39980999	.	A	C	.	.	MAF_USDA=2.083
NC_035099.1	39981002	.	T	G	.	.	MAF_USDA=16.667
NC_035099.1	39981014	.	C	T	.	.	MAF_USDA=2.083
NC_035099.1	39981693	.	G	A	.	.	MAF_USDA=1.639
NC_035099.1	39981719	.	G	A	.	.	MAF_INRAE=13.291;MAF_USDA=14.583
NC_035099.1	39981726	.	G	A	.	.	MAF_USDA=1.639
NC_035099.1	39981731	.	G	T	.	.	MAF_INRAE=37.975
NC_035099.1	39981788	.	A	G	.	.	MAF_USDA=8.333
NC_035099.1	39981936	.	A	G	.	.	MAF_USDA=18.75
NC_035099.1	39982329	.	C	G	.	.	MAF_USDA=6.25
NC_035099.1	39982333	.	A	C	.	.	MAF_USDA=2.586
NC_035099.1	39982387	.	A	T	.	.	MAF_INRAE=12.025;MAF_USDA=13.115
NC_035099.1	39982448	.	C	G	.	.	MAF_USDA=5.738
NC_035099.1	39982465	.	G	T	.	.	MAF_INRAE=4.167;MAF_USDA=11.475
NC_035099.1	39982485	.	T	C	.	.	MAF_INRAE=5.263
NC_035099.1	39982499	.	C	G	.	.	MAF_USDA=4.098
NC_035099.1	39982523	.	G	C	.	.	MAF_INRAE=4.167;MAF_USDA=12.295
NC_035099.1	39982544	.	G	A	.	.	MAF_INRAE=3.333;MAF_USDA=11.475
NC_035099.1	39982580	.	G	T	.	.	MAF_USDA=7.377
NC_035099.1	39982588	.	A	C	.	.	MAF_INRAE=10.127
NC_035099.1	39982616	.	G	A	.	.	MAF_USDA=2.353
NC_035099.1	39982627	.	C	T	.	.	MAF_USDA=3.279
NC_035099.1	39982717	.	C	T	.	.	MAF_USDA=5.738
NC_035099.1	39982738	.	G	A	.	.	MAF_INRAE=15.789
NC_035099.1	39982767	.	T	C	.	.	MAF_INRAE=7.5;MAF_USDA=18.852
NC_035099.1	39982777	.	G	A	.	.	MAF_INRAE=33.544;MAF_USDA=25.294
NC_035099.1	39982840	.	A	C	.	.	MAF_INRAE=33.544;MAF_USDA=19.412
NC_035099.1	39982873	.	T	G	.	.	MAF_INRAE=3.333;MAF_USDA=2.353
NC_035099.1	39982917	.	T	G	.	.	MAF_USDA=6.557
NC_035099.1	39982919	.	G	A	.	.	MAF_USDA=7.377
NC_035099.1	39982978	.	G	C	.	.	MAF_USDA=2.459
NC_035099.1	39983207	.	C	A	.	.	MAF_USDA=8.235
NC_035099.1	39983282	.	A	T	.	.	MAF_USDA=4.918
NC_035099.1	39983303	.	C	T	.	.	MAF_INRAE=4.167;MAF_USDA=13.115
NC_035099.1	39983349	.	C	T	.	.	MAF_USDA=3.279
NC_035099.1	39983366	.	G	T	.	.	MAF_USDA=3.279
NC_035099.1	39983379	.	C	A	.	.	MAF_USDA=1.639
NC_035099.1	39983438	.	G	T	.	.	MAF_USDA=5.738
NC_035099.1	39983483	.	G	A	.	.	MAF_INRAE=4.167;MAF_USDA=12.295
NC_035099.1	39983489	.	C	T	.	.	MAF_INRAE=33.544;MAF_USDA=19.412
NC_035099.1	39983508	.	A	C	.	.	MAF_USDA=5.738
NC_035099.1	39983511	.	T	A	.	.	MAF_INRAE=13.291;MAF_USDA=12.295
NC_035099.1	39983577	.	G	A	.	.	MAF_USDA=1.639
NC_035099.1	39983618	.	A	G	.	.	MAF_USDA=5.738
NC_035099.1	39983639	.	C	A	.	.	MAF_USDA=1.176
NC_035099.1	39983679	.	G	T	.	.	MAF_USDA=1.639
NC_035099.1	39983781	.	G	A	.	.	MAF_INRAE=13.291;MAF_USDA=13.934
NC_035099.1	39983844	.	A	T	.	.	MAF_INRAE=20.253;MAF_USDA=46.471
NC_035099.1	39983898	.	G	A	.	.	MAF_USDA=15.294
NC_035099.1	39983968	.	G	A	.	.	MAF_INRAE=3.333;MAF_USDA=2.353
NC_035099.1	39983980	.	C	A	.	.	MAF_USDA=6.557
NC_035099.1	39984079	.	T	A	.	.	MAF_USDA=10.656
NC_035099.1	39984090	.	T	C	.	.	MAF_USDA=4.918
NC_035099.1	39984123	.	A	T	.	.	MAF_USDA=1.639
NC_035099.1	39984157	.	G	T	.	.	MAF_INRAE=32.911;MAF_USDA=21.176
NC_035099.1	39984161	.	T	A	.	.	MAF_USDA=1.639
NC_035099.1	39984172	.	G	A	.	.	MAF_USDA=2.459
NC_035099.1	39984224	.	T	G	.	.	MAF_USDA=4.098
NC_035099.1	39984246	.	A	G	.	.	MAF_USDA=5.738
NC_035099.1	39984260	.	C	T	.	.	MAF_USDA=4.918
NC_035099.1	39984284	.	C	T	.	.	MAF_INRAE=14.557;MAF_USDA=40.164
NC_035099.1	39984323	.	C	T	.	.	MAF_USDA=1.639
NC_035099.1	39984400	.	T	A	.	.	MAF_USDA=3.279
NC_035099.1	39984410	.	T	G	.	.	MAF_USDA=4.098
NC_035099.1	39984413	.	C	A	.	.	MAF_USDA=4.918
NC_035099.1	39984425	.	C	A	.	.	MAF_USDA=3.279
NC_035099.1	39984449	.	T	A	.	.	MAF_INRAE=10.127
NC_035099.1	39984458	.	A	C	.	.	MAF_INRAE=10.127
NC_035099.1	39984465	.	C	A	.	.	MAF_INRAE=10.127
NC_035099.1	39984501	.	C	T	.	.	MAF_USDA=4.918
NC_035099.1	39984507	.	G	T	.	.	MAF_INRAE=10.127
NC_035099.1	39984512	.	C	T	.	.	MAF_USDA=4.918
NC_035099.1	39984524	.	G	A	.	.	MAF_USDA=4.098
NC_035099.1	39984571	.	A	G	.	.	MAF_USDA=3.279
NC_035099.1	39984590	.	T	G	.	.	MAF_USDA=5.738
NC_035099.1	39984676	.	G	A	.	.	MAF_INRAE=15.19;MAF_USDA=14.118
NC_035099.1	39984679	.	T	C	.	.	MAF_INRAE=14.167;MAF_USDA=4.118
NC_035099.1	39984688	.	A	C	.	.	MAF_USDA=2.459
NC_035099.1	39984689	.	A	G	.	.	MAF_USDA=2.459
NC_035099.1	39984711	.	C	A	.	.	MAF_USDA=6.471
NC_035099.1	39984714	.	T	G	.	.	MAF_INRAE=4.167;MAF_USDA=15.574
NC_035099.1	39984720	.	A	C	.	.	MAF_INRAE=15.789
NC_035099.1	39984723	.	T	G	.	.	MAF_USDA=7.059
NC_035099.1	39984734	.	G	A	.	.	MAF_INRAE=35.443;MAF_USDA=15.882
NC_035099.1	39984760	.	C	T	.	.	MAF_INRAE=3.333;MAF_USDA=7.647
NC_035099.1	39984774	.	T	A	.	.	MAF_INRAE=4.167;MAF_USDA=13.115
NC_035099.1	39984801	.	T	G	.	.	MAF_USDA=14.706
NC_035099.1	39984838	.	C	T	.	.	MAF_INRAE=15.19;MAF_USDA=16.471
NC_035099.1	39984865	.	T	C	.	.	MAF_USDA=4.918
NC_035099.1	39984867	.	T	G	.	.	MAF_USDA=4.918
NC_035099.1	39985010	.	A	G	.	.	MAF_USDA=18.033
NC_035099.1	39985011	.	T	A	.	.	MAF_USDA=18.033
NC_035099.1	39985013	.	T	G	.	.	MAF_USDA=18.033
NC_035099.1	39985057	.	A	T	.	.	MAF_USDA=9.016
NC_035099.1	39985058	.	A	G	.	.	MAF_USDA=9.016
NC_035099.1	39985060	.	T	C	.	.	MAF_USDA=9.016
NC_035099.1	39985061	.	T	C	.	.	MAF_USDA=9.016
NC_035099.1	39985063	.	C	A	.	.	MAF_USDA=9.016
NC_035099.1	39985067	.	G	C	.	.	MAF_USDA=9.016
NC_035099.1	39985069	.	T	G	.	.	MAF_USDA=9.016
NC_035099.1	39985070	.	G	A	.	.	MAF_USDA=9.016
NC_035099.1	39985091	.	C	G	.	.	MAF_USDA=22.353
NC_035099.1	39985094	.	G	A	.	.	MAF_USDA=21.765
NC_035099.1	39985100	.	T	C	.	.	MAF_USDA=21.765
NC_035099.1	39985118	.	A	T	.	.	MAF_USDA=17.647
NC_035099.1	39985121	.	G	C	.	.	MAF_USDA=25.294
NC_035099.1	39985127	.	G	A	.	.	MAF_USDA=17.647
NC_035099.1	39985128	.	G	C	.	.	MAF_USDA=20.0
NC_035099.1	39985141	.	C	T	.	.	MAF_USDA=20.492
NC_035099.1	39985240	.	G	A	.	.	MAF_USDA=5.738
NC_035099.1	39985244	.	A	G	.	.	MAF_INRAE=10.526;MAF_USDA=7.377
NC_035099.1	39985355	.	T	G	.	.	MAF_USDA=3.279
NC_035099.1	39985386	.	G	T	.	.	MAF_USDA=3.279
NC_035099.1	39985517	.	T	C	.	.	MAF_INRAE=9.494;MAF_USDA=1.765
NC_035099.1	39985754	.	G	A	.	.	MAF_USDA=3.279
NC_035099.1	39985814	.	C	T	.	.	MAF_INRAE=1.667;MAF_USDA=13.529
NC_035099.1	39985901	.	A	T	.	.	MAF_INRAE=10.127;MAF_USDA=32.941
NC_035099.1	39986002	.	G	A	.	.	MAF_USDA=3.279
NC_035099.1	39986016	.	C	T	.	.	MAF_USDA=2.459
NC_035099.1	39986091	.	G	T	.	.	MAF_USDA=3.279
NC_035099.1	39986105	.	G	A	.	.	MAF_USDA=3.279
NC_035099.1	39986107	.	T	A	.	.	MAF_INRAE=24.684;MAF_USDA=42.941
NC_035099.1	39986108	.	A	T	.	.	MAF_INRAE=14.167;MAF_USDA=42.941
NC_035099.1	39986203	.	C	A	.	.	MAF_USDA=3.279
NC_035099.1	39986282	.	C	A	.	.	MAF_INRAE=5.263;MAF_USDA=2.459
NC_035099.1	39986309	.	C	T	.	.	MAF_INRAE=35.443;MAF_USDA=24.118
NC_035099.1	39986373	.	G	A	.	.	MAF_USDA=1.765
NC_035099.1	39986394	.	T	C	.	.	MAF_USDA=4.098
NC_035099.1	39986491	.	G	T	.	.	MAF_USDA=6.25
NC_035099.1	39986761	.	G	A	.	.	MAF_USDA=1.765
NC_035099.1	39986766	.	T	C	.	.	MAF_USDA=2.353
NC_035099.1	39986896	.	T	A	.	.	MAF_INRAE=10.526;MAF_USDA=9.016
NC_035099.1	39987021	.	A	G	.	.	MAF_INRAE=15.789;MAF_USDA=18.824
NC_035099.1	39987476	.	C	A	.	.	MAF_INRAE=9.494;MAF_USDA=1.765
NC_035099.1	39987508	.	T	C	.	.	MAF_USDA=15.294
NC_035099.1	39987571	.	C	A	.	.	MAF_INRAE=3.333;MAF_USDA=2.353
NC_035099.1	39987590	.	C	T	.	.	MAF_USDA=7.377
NC_035099.1	39987680	.	C	T	.	.	MAF_INRAE=9.494;MAF_USDA=1.765
NC_035099.1	39987690	.	C	A	.	.	MAF_USDA=1.639
NC_035099.1	39987779	.	C	A	.	.	MAF_INRAE=34.81;MAF_USDA=15.294
NC_035099.1	39987844	.	G	T	.	.	MAF_USDA=4.098
NC_035099.1	39987887	.	G	T	.	.	MAF_INRAE=10.127;MAF_USDA=1.765
NC_035099.1	39987905	.	T	C	.	.	MAF_INRAE=10.127;MAF_USDA=1.765
NC_035099.1	39987924	.	C	A	.	.	MAF_USDA=1.639
NC_035099.1	39987928	.	C	T	.	.	MAF_USDA=1.765
NC_035099.1	39987992	.	G	A	.	.	MAF_USDA=4.098
NC_035099.1	39988085	.	T	G	.	.	MAF_INRAE=34.177;MAF_USDA=16.471
NC_035099.1	39988094	.	T	G	.	.	MAF_USDA=3.279
NC_035099.1	39989662	.	T	A	.	.	MAF_USDA=22.917
NC_035099.1	39989730	.	A	G	.	.	MAF_USDA=35.417
NC_035099.1	39989759	.	G	A	.	.	MAF_INRAE=7.5
NC_035099.1	39989786	.	G	A	.	.	MAF_INRAE=2.5
NC_035099.1	39989800	.	G	A	.	.	MAF_INRAE=2.5;MAF_USDA=18.75
NC_035099.1	39989828	.	A	G	.	.	MAF_INRAE=1.667
NC_035099.1	39989859	.	G	T	.	.	MAF_USDA=3.279
NC_035099.1	39989872	.	G	A	.	.	MAF_USDA=2.083
NC_035099.1	39989888	.	T	G	.	.	MAF_USDA=20.0
NC_035099.1	39989920	.	C	T	.	.	MAF_INRAE=42.105;MAF_USDA=7.647
NC_035099.1	39989921	.	G	A	.	.	MAF_INRAE=2.5;MAF_USDA=11.475
NC_035099.1	39989929	.	C	T	.	.	MAF_USDA=1.639
NC_035099.1	39990011	.	T	A	.	.	MAF_USDA=1.765
NC_035099.1	39990027	.	G	A	.	.	MAF_INRAE=35.443;MAF_USDA=16.471
NC_035099.1	39990055	.	G	T	.	.	MAF_USDA=2.459
NC_035099.1	39990065	.	G	T	.	.	MAF_USDA=6.557
NC_035099.1	39990094	.	C	T	.	.	MAF_USDA=4.918
NC_035099.1	39990189	.	C	T	.	.	MAF_USDA=1.19
NC_035099.1	39990201	.	G	T	.	.	MAF_INRAE=5.263;MAF_USDA=1.639
NC_035099.1	39990218	.	C	G	.	.	MAF_INRAE=2.5;MAF_USDA=2.941
NC_035099.1	39990223	.	A	G	.	.	MAF_USDA=1.639
NC_035099.1	39990277	.	A	G	.	.	MAF_USDA=1.639
NC_035099.1	39990297	.	C	A	.	.	MAF_USDA=2.459
NC_035099.1	39990393	.	A	C	.	.	MAF_USDA=3.279
NC_035099.1	39990415	.	C	T	.	.	MAF_USDA=2.459
NC_035099.1	39990440	.	G	A	.	.	MAF_INRAE=1.667;MAF_USDA=3.279
NC_035099.1	39990488	.	A	T	.	.	MAF_USDA=1.639
NC_035099.1	39990507	.	T	A	.	.	MAF_USDA=1.639
NC_035099.1	39990508	.	G	A	.	.	MAF_USDA=1.639
NC_035099.1	39990561	.	C	A	.	.	MAF_USDA=3.279
NC_035099.1	39990606	.	T	A	.	.	MAF_INRAE=6.962;MAF_USDA=31.765
NC_035099.1	39990607	.	G	A	.	.	MAF_USDA=4.098
NC_035099.1	39990649	.	A	T	.	.	MAF_USDA=8.197
NC_035099.1	39990730	.	G	A	.	.	MAF_INRAE=3.333;MAF_USDA=2.353
NC_035099.1	39990790	.	G	T	.	.	MAF_INRAE=22.152;MAF_USDA=27.059
NC_035099.1	39990945	.	C	T	.	.	MAF_USDA=5.738
NC_035099.1	39990966	.	C	G	.	.	MAF_USDA=1.639
NC_035099.1	39991096	.	G	A	.	.	MAF_INRAE=6.962;MAF_USDA=31.765
NC_035099.1	39991113	.	C	T	.	.	MAF_INRAE=6.962;MAF_USDA=31.765
NC_035099.1	39991116	.	G	A	.	.	MAF_USDA=3.279
NC_035099.1	39991167	.	C	T	.	.	MAF_INRAE=6.962;MAF_USDA=31.765
NC_035099.1	39991315	.	G	A	.	.	MAF_INRAE=2.5;MAF_USDA=39.583
NC_035099.1	39991365	.	G	A	.	.	MAF_INRAE=2.5;MAF_USDA=2.976
NC_035099.1	39991378	.	C	T	.	.	MAF_INRAE=6.962;MAF_USDA=32.143
NC_035099.1	39991536	.	C	A	.	.	MAF_INRAE=10.127
NC_035099.1	39991642	.	C	T	.	.	MAF_USDA=4.118
NC_035099.1	39991745	.	C	T	.	.	MAF_INRAE=26.667;MAF_USDA=16.471
NC_035099.1	39991785	.	G	A	.	.	MAF_INRAE=9.494;MAF_USDA=1.176
NC_035099.1	39991803	.	C	T	.	.	MAF_INRAE=1.667;MAF_USDA=3.279
NC_035099.1	39991898	.	T	C	.	.	MAF_USDA=1.639
NC_035099.1	39991939	.	T	C	.	.	MAF_INRAE=6.962;MAF_USDA=32.353
NC_035099.1	39991941	.	T	C	.	.	MAF_USDA=2.353
NC_035099.1	39991945	.	G	A	.	.	MAF_INRAE=6.962;MAF_USDA=32.941
NC_035099.1	39992084	.	C	A	.	.	MAF_INRAE=25.833;MAF_USDA=16.071
NC_035099.1	39992159	.	G	C	.	.	MAF_INRAE=10.127
NC_035099.1	39992264	.	C	T	.	.	MAF_USDA=4.098
NC_035099.1	39992310	.	A	G	.	.	MAF_INRAE=6.962;MAF_USDA=36.471
NC_035099.1	39992342	.	C	T	.	.	MAF_USDA=3.279
NC_035099.1	39992424	.	C	A	.	.	MAF_USDA=2.459
NC_035099.1	39992454	.	T	A	.	.	MAF_INRAE=34.81;MAF_USDA=16.471
NC_035099.1	39992602	.	T	C	.	.	MAF_USDA=4.098
NC_035099.1	39992613	.	C	T	.	.	MAF_USDA=4.918
NC_035099.1	39992616	.	G	A	.	.	MAF_USDA=2.459
NC_035099.1	39992621	.	C	A	.	.	MAF_INRAE=5.263;MAF_USDA=2.459
NC_035099.1	39992622	.	T	A	.	.	MAF_USDA=4.098
NC_035099.1	39992626	.	A	T	.	.	MAF_USDA=6.557
NC_035099.1	39992727	.	C	T	.	.	MAF_USDA=5.738
NC_035099.1	39992745	.	A	G	.	.	MAF_INRAE=4.167;MAF_USDA=3.279
NC_035099.1	39992760	.	T	C	.	.	MAF_USDA=2.459
NC_035099.1	39992802	.	C	T	.	.	MAF_USDA=3.279
NC_035099.1	39992803	.	C	T	.	.	MAF_USDA=3.279
NC_035099.1	39992839	.	G	A	.	.	MAF_INRAE=12.658;MAF_USDA=18.852
NC_035099.1	39992841	.	G	A	.	.	MAF_USDA=4.918
NC_035099.1	39992846	.	T	C	.	.	MAF_INRAE=1.667;MAF_USDA=3.279
NC_035099.1	39992952	.	G	A	.	.	MAF_USDA=2.459
NC_035099.1	39992954	.	C	T	.	.	MAF_USDA=4.098
NC_035099.1	39993044	.	A	T	.	.	MAF_USDA=1.765
NC_035099.1	39993166	.	C	T	.	.	MAF_USDA=2.459
NC_035099.1	39993227	.	C	A	.	.	MAF_USDA=4.098
NC_035099.1	39993304	.	T	G	.	.	MAF_USDA=9.016
NC_035099.1	39993348	.	C	T	.	.	MAF_USDA=4.098
NC_035099.1	39993353	.	T	C	.	.	MAF_USDA=1.639
NC_035099.1	39993396	.	G	A	.	.	MAF_INRAE=4.167;MAF_USDA=5.738
NC_035099.1	39993405	.	A	G	.	.	MAF_USDA=4.098
NC_035099.1	39993459	.	T	A	.	.	MAF_USDA=7.377
NC_035099.1	39993462	.	G	C	.	.	MAF_INRAE=1.667;MAF_USDA=2.459
NC_035099.1	39993561	.	G	T	.	.	MAF_USDA=1.639
NC_035099.1	39993598	.	C	A	.	.	MAF_INRAE=4.167;MAF_USDA=5.738
NC_035099.1	39993627	.	A	T	.	.	MAF_USDA=3.279
NC_035099.1	39993630	.	A	G	.	.	MAF_USDA=1.176
NC_035099.1	39993685	.	C	A	.	.	MAF_USDA=3.279
NC_035099.1	39993754	.	T	A	.	.	MAF_USDA=8.235
NC_035099.1	39993885	.	C	A	.	.	MAF_USDA=1.765
NC_035099.1	39993890	.	C	A	.	.	MAF_INRAE=3.333;MAF_USDA=2.353
NC_035099.1	39993909	.	C	A	.	.	MAF_INRAE=22.785;MAF_USDA=38.235
NC_035099.1	39993917	.	G	T	.	.	MAF_USDA=2.459
NC_035099.1	39993918	.	A	T	.	.	MAF_USDA=2.459
NC_035099.1	39993984	.	G	T	.	.	MAF_USDA=2.459
NC_035099.1	39994045	.	C	T	.	.	MAF_USDA=4.098
NC_035099.1	39994113	.	C	T	.	.	MAF_INRAE=24.051;MAF_USDA=42.353
NC_035099.1	39994126	.	A	G	.	.	MAF_USDA=4.118
NC_035099.1	39994184	.	T	C	.	.	MAF_USDA=1.639
NC_035099.1	39994432	.	G	A	.	.	MAF_USDA=2.5
NC_035099.1	39994986	.	G	C	.	.	MAF_USDA=37.5
NC_035099.1	39994992	.	T	A	.	.	MAF_USDA=2.459
NC_035099.1	39995052	.	G	A	.	.	MAF_INRAE=3.333
NC_035099.1	39995180	.	C	T	.	.	MAF_INRAE=34.81;MAF_USDA=16.471
NC_035099.1	39995219	.	C	T	.	.	MAF_USDA=4.918
NC_035099.1	39995233	.	T	C	.	.	MAF_USDA=4.918
NC_035099.1	39995290	.	G	A	.	.	MAF_USDA=11.765
NC_035099.1	39995418	.	A	G	.	.	MAF_USDA=1.765
NC_035099.1	39995493	.	G	T	.	.	MAF_USDA=1.639
NC_035099.1	39995690	.	T	C	.	.	MAF_USDA=4.098
NC_035099.1	39995712	.	C	T	.	.	MAF_INRAE=31.013;MAF_USDA=26.471
NC_035099.1	39995733	.	G	A	.	.	MAF_USDA=14.754
NC_035099.1	39995781	.	C	T	.	.	MAF_INRAE=15.789
NC_035099.1	39995929	.	G	A	.	.	MAF_USDA=12.295
NC_035099.1	39995941	.	G	A	.	.	MAF_INRAE=3.333;MAF_USDA=2.353
NC_035099.1	39995959	.	A	T	.	.	MAF_USDA=3.279
NC_035099.1	39996048	.	C	A	.	.	MAF_INRAE=17.089;MAF_USDA=49.412
NC_035099.1	39996056	.	T	C	.	.	MAF_USDA=1.639
NC_035099.1	39996095	.	G	A	.	.	MAF_INRAE=3.333;MAF_USDA=4.118
NC_035099.1	39996105	.	G	A	.	.	MAF_USDA=2.459
NC_035099.1	39996119	.	C	A	.	.	MAF_INRAE=8.861;MAF_USDA=1.765
NC_035099.1	39996140	.	G	T	.	.	MAF_USDA=4.918
NC_035099.1	39996144	.	G	T	.	.	MAF_INRAE=10.833;MAF_USDA=1.176
NC_035099.1	39996227	.	C	T	.	.	MAF_USDA=1.639
NC_035099.1	39996300	.	C	T	.	.	MAF_USDA=15.294
NC_035099.1	39996322	.	A	G	.	.	MAF_USDA=16.471
NC_035099.1	39996369	.	A	G	.	.	MAF_USDA=4.706
NC_035099.1	39996396	.	G	T	.	.	MAF_USDA=4.098
NC_035099.1	39996416	.	T	G	.	.	MAF_INRAE=17.722;MAF_USDA=50.0
NC_035099.1	39996431	.	G	T	.	.	MAF_USDA=1.639
NC_035099.1	39996516	.	C	G	.	.	MAF_USDA=1.639
NC_035099.1	39996597	.	G	A	.	.	MAF_INRAE=1.667;MAF_USDA=3.279
NC_035099.1	39996648	.	A	T	.	.	MAF_INRAE=4.167;MAF_USDA=5.738
NC_035099.1	39996670	.	C	G	.	.	MAF_INRAE=5.263;MAF_USDA=1.639
NC_035099.1	39996695	.	G	A	.	.	MAF_USDA=3.279
NC_035099.1	39996718	.	A	G	.	.	MAF_USDA=1.765
NC_035099.1	39996787	.	A	C	.	.	MAF_INRAE=1.667;MAF_USDA=2.459
NC_035099.1	39996806	.	C	T	.	.	MAF_USDA=7.377
NC_035099.1	39996824	.	G	T	.	.	MAF_USDA=21.176
NC_035099.1	39996831	.	A	T	.	.	MAF_USDA=2.459
NC_035099.1	39996833	.	G	A	.	.	MAF_INRAE=4.167;MAF_USDA=13.115
NC_035099.1	39996841	.	A	C	.	.	MAF_USDA=2.459
NC_035099.1	39996844	.	C	A	.	.	MAF_USDA=2.459
NC_035099.1	39996849	.	C	T	.	.	MAF_INRAE=10.759
NC_035099.1	39996962	.	G	T	.	.	MAF_USDA=1.639
NC_035099.1	39996989	.	G	T	.	.	MAF_INRAE=5.0
NC_035099.1	39997014	.	G	A	.	.	MAF_USDA=3.279
NC_035099.1	39997022	.	A	T	.	.	MAF_INRAE=1.667;MAF_USDA=8.197
NC_035099.1	39997046	.	C	A	.	.	MAF_USDA=4.098
NC_035099.1	39997051	.	T	C	.	.	MAF_USDA=5.738
NC_035099.1	39997081	.	C	T	.	.	MAF_USDA=14.118
NC_035099.1	39997151	.	T	C	.	.	MAF_USDA=4.098
NC_035099.1	39997152	.	G	A	.	.	MAF_USDA=4.918
NC_035099.1	39997169	.	T	C	.	.	MAF_USDA=16.471
NC_035099.1	39997203	.	A	G	.	.	MAF_USDA=4.098
NC_035099.1	39997218	.	A	T	.	.	MAF_USDA=3.279
NC_035099.1	39997261	.	A	G	.	.	MAF_USDA=4.918
NC_035099.1	39997267	.	A	C	.	.	MAF_USDA=2.459
NC_035099.1	39997287	.	A	T	.	.	MAF_INRAE=1.667;MAF_USDA=2.459
NC_035099.1	39997412	.	C	A	.	.	MAF_USDA=3.279
NC_035099.1	39997446	.	G	T	.	.	MAF_INRAE=5.0;MAF_USDA=3.279
NC_035099.1	39997521	.	A	C	.	.	MAF_USDA=8.197
NC_035099.1	39997595	.	C	A	.	.	MAF_USDA=15.294
NC_035099.1	39997634	.	A	G	.	.	MAF_INRAE=8.228;MAF_USDA=38.235
NC_035099.1	39997635	.	C	T	.	.	MAF_INRAE=18.354;MAF_USDA=48.235
NC_035099.1	39997645	.	A	G	.	.	MAF_USDA=3.279
NC_035099.1	39997724	.	T	A	.	.	MAF_INRAE=16.456;MAF_USDA=30.588
NC_035099.1	39997725	.	G	A	.	.	MAF_INRAE=1.667;MAF_USDA=13.529
NC_035099.1	39997749	.	T	G	.	.	MAF_USDA=3.279
NC_035099.1	39997765	.	C	A	.	.	MAF_INRAE=5.263
NC_035099.1	39997858	.	C	A	.	.	MAF_USDA=1.639
NC_035099.1	39997998	.	A	C	.	.	MAF_INRAE=8.228;MAF_USDA=35.294
NC_035099.1	39998004	.	C	A	.	.	MAF_USDA=2.353
NC_035099.1	39998005	.	A	G	.	.	MAF_INRAE=8.228;MAF_USDA=35.294
NC_035099.1	39998017	.	A	G	.	.	MAF_INRAE=8.228;MAF_USDA=35.294
NC_035099.1	39998026	.	A	T	.	.	MAF_USDA=1.639
NC_035099.1	39998028	.	G	A	.	.	MAF_USDA=1.639
NC_035099.1	39998052	.	A	C	.	.	MAF_INRAE=8.228;MAF_USDA=35.294
NC_035099.1	39998067	.	A	C	.	.	MAF_INRAE=4.167;MAF_USDA=4.098
NC_035099.1	39998159	.	C	T	.	.	MAF_USDA=4.098
NC_035099.1	39998179	.	A	T	.	.	MAF_INRAE=4.167;MAF_USDA=4.098
NC_035099.1	39998190	.	A	G	.	.	MAF_INRAE=8.228;MAF_USDA=35.294
NC_035099.1	39998291	.	G	A	.	.	MAF_USDA=3.279
NC_035099.1	39998883	.	T	C	.	.	MAF_USDA=4.167
NC_035099.1	39998914	.	A	G	.	.	MAF_USDA=1.667
NC_035099.1	39998924	.	G	T	.	.	MAF_USDA=3.279
NC_035099.1	39998925	.	G	T	.	.	MAF_USDA=3.279
NC_035099.1	39998950	.	G	A	.	.	MAF_USDA=6.557
NC_035099.1	39998984	.	T	C	.	.	MAF_USDA=2.5
NC_035099.1	39999023	.	G	T	.	.	MAF_INRAE=4.167;MAF_USDA=4.098
NC_035099.1	39999114	.	G	A	.	.	MAF_INRAE=3.333;MAF_USDA=4.098
NC_035099.1	39999134	.	C	T	.	.	MAF_USDA=8.235
NC_035099.1	39999143	.	G	T	.	.	MAF_INRAE=15.789;MAF_USDA=17.059
NC_035099.1	39999144	.	G	T	.	.	MAF_USDA=16.471
NC_035099.1	39999148	.	A	G	.	.	MAF_USDA=4.098
NC_035099.1	39999193	.	C	G	.	.	MAF_INRAE=15.789
NC_035099.1	39999195	.	T	A	.	.	MAF_INRAE=35.443;MAF_USDA=16.471
NC_035099.1	39999231	.	T	A	.	.	MAF_USDA=2.459
NC_035099.1	39999257	.	G	T	.	.	MAF_USDA=6.25
NC_035099.1	39999274	.	G	A	.	.	MAF_INRAE=15.789
NC_035099.1	39999368	.	T	A	.	.	MAF_USDA=2.083
NC_035099.1	39999372	.	C	T	.	.	MAF_INRAE=3.797;MAF_USDA=1.765
NC_035099.1	39999399	.	T	A	.	.	MAF_USDA=3.279
NC_035099.1	39999406	.	A	C	.	.	MAF_USDA=8.197
NC_035099.1	39999515	.	T	G	.	.	MAF_USDA=1.639
NC_035099.1	39999516	.	A	G	.	.	MAF_USDA=4.098
NC_035099.1	39999566	.	C	T	.	.	MAF_USDA=3.279
NC_035099.1	39999568	.	T	C	.	.	MAF_INRAE=3.333;MAF_USDA=17.213
NC_035099.1	39999594	.	T	C	.	.	MAF_INRAE=7.5
NC_035099.1	39999629	.	G	A	.	.	MAF_INRAE=3.333;MAF_USDA=18.235
NC_035099.1	39999636	.	C	T	.	.	MAF_USDA=4.918
NC_035099.1	39999651	.	C	T	.	.	MAF_INRAE=18.354;MAF_USDA=47.059
NC_035099.1	39999739	.	A	G	.	.	MAF_USDA=1.639
NC_035099.1	39999744	.	C	A	.	.	MAF_USDA=2.459
NC_035099.1	39999867	.	G	T	.	.	MAF_USDA=39.583
NC_035099.1	39999908	.	A	T	.	.	MAF_USDA=14.583
NC_035099.1	40001017	.	C	T	.	.	MAF_USDA=10.87
NC_035099.1	40001101	.	G	A	.	.	MAF_INRAE=10.127
NC_035099.1	40001117	.	T	C	.	.	MAF_USDA=10.0
NC_035099.1	40001176	.	G	C	.	.	MAF_USDA=7.5
NC_035099.1	40001185	.	C	T	.	.	MAF_USDA=1.667
NC_035099.1	40001186	.	C	T	.	.	MAF_USDA=1.667
NC_035099.1	40001239	.	T	G	.	.	MAF_USDA=2.459
NC_035099.1	40001249	.	C	A	.	.	MAF_INRAE=15.789;MAF_USDA=16.471
NC_035099.1	40001339	.	C	T	.	.	MAF_USDA=1.667
NC_035099.1	40001342	.	T	A	.	.	MAF_INRAE=9.494
NC_035099.1	40001397	.	T	C	.	.	MAF_USDA=43.75
NC_035099.1	40001734	.	G	A	.	.	MAF_INRAE=14.167
NC_035099.1	40001950	.	G	A	.	.	MAF_INRAE=25.0
NC_035099.1	40002026	.	G	T	.	.	MAF_INRAE=15.0
NC_035099.1	40002066	.	C	T	.	.	MAF_INRAE=3.333
NC_035099.1	40002184	.	G	A	.	.	MAF_INRAE=24.167
NC_035099.1	40002323	.	T	A	.	.	MAF_INRAE=9.167
NC_035099.1	40002343	.	T	G	.	.	MAF_INRAE=5.0
NC_035099.1	40002421	.	T	A	.	.	MAF_INRAE=3.333
NC_035099.1	40002554	.	G	A	.	.	MAF_INRAE=2.5
NC_035099.1	40002556	.	C	A	.	.	MAF_INRAE=2.5
NC_035099.1	40002568	.	G	T	.	.	MAF_INRAE=20.0
NC_035099.1	40002569	.	C	T	.	.	MAF_INRAE=1.667
NC_035099.1	40002588	.	C	T	.	.	MAF_INRAE=1.667
NC_035099.1	40003583	.	T	C	.	.	MAF_INRAE=3.333
NC_035099.1	40003918	.	T	A	.	.	MAF_INRAE=12.5
NC_035099.1	40003919	.	G	A	.	.	MAF_INRAE=3.333
NC_035099.1	40004306	.	C	T	.	.	MAF_INRAE=36.076;MAF_USDA=17.647
NC_035099.1	40004434	.	A	T	.	.	MAF_USDA=8.333
NC_035099.1	40004463	.	T	A	.	.	MAF_USDA=39.583
NC_035099.1	40004702	.	G	T	.	.	MAF_INRAE=7.595;MAF_USDA=39.583
NC_035099.1	40004774	.	C	T	.	.	MAF_USDA=2.459
NC_035099.1	40004801	.	T	C	.	.	MAF_USDA=2.083
NC_035099.1	40004847	.	T	G	.	.	MAF_USDA=15.294
NC_035099.1	40004856	.	T	C	.	.	MAF_INRAE=12.658;MAF_USDA=4.118
NC_035099.1	40004865	.	T	C	.	.	MAF_INRAE=8.228;MAF_USDA=35.294
NC_035099.1	40004914	.	G	A	.	.	MAF_INRAE=15.789;MAF_USDA=16.471
NC_035099.1	40005032	.	A	G	.	.	MAF_INRAE=1.667;MAF_USDA=10.417
NC_035099.1	40005055	.	A	T	.	.	MAF_INRAE=8.228;MAF_USDA=37.5
NC_035099.1	40005138	.	C	T	.	.	MAF_USDA=1.639
NC_035099.1	40005143	.	G	T	.	.	MAF_USDA=1.639
NC_035099.1	40005191	.	G	T	.	.	MAF_INRAE=8.228;MAF_USDA=37.5
NC_035099.1	40005246	.	C	A	.	.	MAF_USDA=4.098
NC_035099.1	40005275	.	T	C	.	.	MAF_INRAE=4.167;MAF_USDA=34.706
NC_035099.1	40005361	.	A	G	.	.	MAF_USDA=3.279
NC_035099.1	40005363	.	G	A	.	.	MAF_USDA=1.176
NC_035099.1	40005364	.	A	G	.	.	MAF_USDA=1.176
NC_035099.1	40005365	.	G	A	.	.	MAF_INRAE=3.333;MAF_USDA=17.059
NC_035099.1	40005376	.	C	A	.	.	MAF_INRAE=8.228;MAF_USDA=34.706
NC_035099.1	40005399	.	G	T	.	.	MAF_USDA=2.459
NC_035099.1	40005414	.	G	T	.	.	MAF_USDA=9.016
NC_035099.1	40005458	.	G	A	.	.	MAF_INRAE=2.5;MAF_USDA=4.098
NC_035099.1	40005527	.	C	A	.	.	MAF_USDA=6.25
NC_035099.1	40005569	.	T	A	.	.	MAF_INRAE=36.842
NC_035099.1	40005863	.	A	T	.	.	MAF_INRAE=1.667
NC_035099.1	40006685	.	A	T	.	.	MAF_USDA=43.75
NC_035099.1	40006686	.	T	A	.	.	MAF_USDA=41.667
NC_035099.1	40006716	.	C	A	.	.	MAF_USDA=32.353
NC_035099.1	40006743	.	G	T	.	.	MAF_USDA=16.471
NC_035099.1	40006753	.	T	C	.	.	MAF_USDA=18.824
NC_035099.1	40006795	.	C	T	.	.	MAF_USDA=2.459
NC_035099.1	40007012	.	G	T	.	.	MAF_INRAE=1.667
NC_035099.1	40007035	.	T	C	.	.	MAF_USDA=1.639
NC_035099.1	40007061	.	C	G	.	.	MAF_INRAE=34.81;MAF_USDA=16.471
NC_035099.1	40007255	.	C	A	.	.	MAF_INRAE=8.228;MAF_USDA=35.882
NC_035099.1	40007341	.	C	A	.	.	MAF_USDA=1.639
NC_035099.1	40007344	.	G	A	.	.	MAF_USDA=1.639
NC_035099.1	40007441	.	G	A	.	.	MAF_USDA=1.639
NC_035099.1	40007507	.	T	A	.	.	MAF_USDA=4.918
NC_035099.1	40007552	.	A	C	.	.	MAF_USDA=2.459
NC_035099.1	40007553	.	A	C	.	.	MAF_INRAE=8.228;MAF_USDA=37.647
NC_035099.1	40007610	.	C	A	.	.	MAF_INRAE=15.789;MAF_USDA=16.471
NC_035099.1	40007742	.	T	A	.	.	MAF_INRAE=8.228;MAF_USDA=24.59
NC_035099.1	40007752	.	G	A	.	.	MAF_INRAE=1.667;MAF_USDA=15.574
NC_035099.1	40007758	.	G	C	.	.	MAF_USDA=3.279
NC_035099.1	40007772	.	G	A	.	.	MAF_INRAE=35.443;MAF_USDA=16.471
NC_035099.1	40007798	.	C	A	.	.	MAF_INRAE=30.38;MAF_USDA=32.941
NC_035099.1	40007817	.	A	G	.	.	MAF_USDA=1.639
NC_035099.1	40007849	.	C	T	.	.	MAF_INRAE=2.5;MAF_USDA=19.412
NC_035099.1	40007862	.	C	A	.	.	MAF_INRAE=6.962;MAF_USDA=25.41
NC_035099.1	40007871	.	C	A	.	.	MAF_USDA=8.197
NC_035099.1	40007958	.	A	T	.	.	MAF_INRAE=3.333;MAF_USDA=20.588
NC_035099.1	40007960	.	T	A	.	.	MAF_USDA=4.098
NC_035099.1	40007964	.	T	A	.	.	MAF_INRAE=10.127
NC_035099.1	40008012	.	A	T	.	.	MAF_USDA=4.098
NC_035099.1	40008019	.	G	A	.	.	MAF_USDA=8.235
NC_035099.1	40008025	.	A	C	.	.	MAF_USDA=8.197
NC_035099.1	40008076	.	T	A	.	.	MAF_USDA=4.098
NC_035099.1	40008201	.	T	G	.	.	MAF_USDA=35.294
NC_035099.1	40009905	.	T	A	.	.	MAF_INRAE=7.895
NC_035099.1	40010132	.	A	G	.	.	MAF_INRAE=1.667
NC_035099.1	40010140	.	G	A	.	.	MAF_INRAE=34.177
NC_035099.1	40017005	.	C	G	.	.	MAF_INRAE=21.053;MAF_USDA=43.75
NC_035099.1	40017098	.	G	A	.	.	MAF_INRAE=8.228;MAF_USDA=30.588
NC_035099.1	40017108	.	G	A	.	.	MAF_USDA=4.098
NC_035099.1	40017125	.	A	C	.	.	MAF_USDA=1.639
NC_035099.1	40017127	.	A	C	.	.	MAF_USDA=1.639
NC_035099.1	40017146	.	C	G	.	.	MAF_INRAE=15.789;MAF_USDA=47.917
NC_035099.1	40017147	.	T	A	.	.	MAF_INRAE=4.167;MAF_USDA=32.941
NC_035099.1	40017262	.	C	T	.	.	MAF_USDA=9.167
NC_035099.1	40017288	.	G	A	.	.	MAF_INRAE=34.81;MAF_USDA=17.059
NC_035099.1	40017414	.	G	A	.	.	MAF_INRAE=4.167;MAF_USDA=3.279
NC_035099.1	40017433	.	C	G	.	.	MAF_INRAE=35.443;MAF_USDA=18.824
NC_035099.1	40017452	.	A	T	.	.	MAF_INRAE=10.526;MAF_USDA=5.882
NC_035099.1	40017458	.	T	C	.	.	MAF_INRAE=18.421
NC_035099.1	40017460	.	G	T	.	.	MAF_USDA=10.417
NC_035099.1	40017474	.	A	G	.	.	MAF_INRAE=21.053;MAF_USDA=33.529
NC_035099.1	40017480	.	G	A	.	.	MAF_USDA=2.459
NC_035099.1	40017519	.	G	C	.	.	MAF_USDA=8.824
NC_035099.1	40017552	.	T	C	.	.	MAF_INRAE=8.228;MAF_USDA=37.5
NC_035099.1	40017570	.	T	G	.	.	MAF_INRAE=3.333
NC_035099.1	40017597	.	C	T	.	.	MAF_INRAE=4.167;MAF_USDA=41.667
NC_035099.1	40017603	.	C	T	.	.	MAF_INRAE=30.0;MAF_USDA=27.083
NC_035099.1	40017613	.	G	A	.	.	MAF_INRAE=3.333;MAF_USDA=10.417
NC_035099.1	40017616	.	A	C	.	.	MAF_INRAE=4.167;MAF_USDA=43.75
NC_035099.1	40017629	.	C	A	.	.	MAF_INRAE=2.5
NC_035099.1	40018572	.	G	A	.	.	MAF_INRAE=31.579
NC_035099.1	40018680	.	T	G	.	.	MAF_USDA=8.197
NC_035099.1	40018717	.	A	G	.	.	MAF_USDA=1.639
NC_035099.1	40018721	.	G	A	.	.	MAF_USDA=9.016
NC_035099.1	40018818	.	A	C	.	.	MAF_USDA=17.647
NC_035099.1	40018836	.	GTGGTCTGG	GTGGTCTGA	.	.	MAF_USDA=47.917
NC_035099.1	40018856	.	A	T	.	.	MAF_USDA=39.286
NC_035099.1	40018860	.	A	C	.	.	MAF_USDA=7.647
NC_035099.1	40018873	.	T	C	.	.	MAF_USDA=45.833
NC_035099.1	40018878	.	GTGG	GTGA	.	.	MAF_USDA=45.833
NC_035099.1	40018897	.	C	A	.	.	MAF_USDA=10.976
NC_035099.1	40018935	.	A	T	.	.	MAF_USDA=24.167
NC_035099.1	40018938	.	C	A	.	.	MAF_USDA=7.5
NC_035099.1	40018975	.	C	A	.	.	MAF_USDA=7.5
NC_035099.1	40018976	.	A	C	.	.	MAF_USDA=2.5
NC_035099.1	40018983	.	T	A	.	.	MAF_USDA=37.5
NC_035099.1	40019013	.	A	C	.	.	MAF_USDA=27.647
NC_035099.1	40019036	.	C	T	.	.	MAF_USDA=9.836
NC_035099.1	40019039	.	A	G	.	.	MAF_USDA=18.824
NC_035099.1	40019076	.	A	G	.	.	MAF_INRAE=1.667
NC_035099.1	40019121	.	T	A	.	.	MAF_INRAE=1.667;MAF_USDA=10.417
NC_035099.1	40019135	.	A	G	.	.	MAF_USDA=4.918
NC_035099.1	40019136	.	A	G	.	.	MAF_USDA=4.098
NC_035099.1	40019147	.	T	C	.	.	MAF_INRAE=36.709;MAF_USDA=15.882
NC_035099.1	40019217	.	G	A	.	.	MAF_INRAE=2.5;MAF_USDA=18.824
NC_035099.1	40019244	.	G	A	.	.	MAF_INRAE=14.557;MAF_USDA=17.059
NC_035099.1	40019307	.	C	T	.	.	MAF_USDA=15.294
NC_035099.1	40019627	.	C	A	.	.	MAF_INRAE=3.333;MAF_USDA=17.647
NC_035099.1	40019640	.	T	C	.	.	MAF_USDA=1.639
NC_035099.1	40019695	.	A	C	.	.	MAF_USDA=18.033
NC_035099.1	40019726	.	T	C	.	.	MAF_INRAE=1.667;MAF_USDA=8.197
NC_035099.1	40019745	.	T	G	.	.	MAF_USDA=1.639
NC_035099.1	40019805	.	G	A	.	.	MAF_USDA=9.016
NC_035099.1	40019851	.	C	T	.	.	MAF_USDA=4.118
NC_035099.1	40019921	.	T	C	.	.	MAF_USDA=1.639
NC_035099.1	40019932	.	G	A	.	.	MAF_INRAE=3.333;MAF_USDA=18.824
NC_035099.1	40019945	.	A	G	.	.	MAF_USDA=9.016
NC_035099.1	40019977	.	G	A	.	.	MAF_INRAE=3.333;MAF_USDA=10.417
NC_035099.1	40019979	.	G	T	.	.	MAF_INRAE=3.333;MAF_USDA=10.417
NC_035099.1	40019982	.	T	A	.	.	MAF_USDA=9.016
NC_035099.1	40020007	.	A	G	.	.	MAF_USDA=1.639
NC_035099.1	40020040	.	G	A	.	.	MAF_INRAE=3.333;MAF_USDA=18.824
NC_035099.1	40020165	.	G	T	.	.	MAF_INRAE=18.354;MAF_USDA=41.176
NC_035099.1	40020242	.	G	T	.	.	MAF_USDA=14.118
NC_035099.1	40020364	.	A	G	.	.	MAF_INRAE=10.127;MAF_USDA=1.639
NC_035099.1	40020588	.	G	A	.	.	MAF_INRAE=15.789;MAF_USDA=22.353
NC_035099.1	40020627	.	G	T	.	.	MAF_INRAE=36.076;MAF_USDA=16.471
NC_035099.1	40020703	.	A	C	.	.	MAF_USDA=3.279
NC_035099.1	40020752	.	G	T	.	.	MAF_USDA=1.639
NC_035099.1	40020796	.	A	C	.	.	MAF_USDA=4.098
NC_035099.1	40020879	.	A	G	.	.	MAF_INRAE=10.127
NC_035099.1	40020980	.	G	A	.	.	MAF_INRAE=3.333
NC_035099.1	40020988	.	G	A	.	.	MAF_INRAE=36.842
NC_035099.1	40021028	.	T	G	.	.	MAF_USDA=3.279
NC_035099.1	40021124	.	C	G	.	.	MAF_INRAE=31.579;MAF_USDA=22.353
NC_035099.1	40021155	.	A	T	.	.	MAF_USDA=9.016
NC_035099.1	40021159	.	C	G	.	.	MAF_USDA=18.235
NC_035099.1	40021171	.	A	C	.	.	MAF_USDA=35.294
NC_035099.1	40021206	.	C	A	.	.	MAF_USDA=6.25
NC_035099.1	40023588	.	C	G	.	.	MAF_USDA=8.197
NC_035099.1	40023589	.	T	G	.	.	MAF_INRAE=8.861;MAF_USDA=14.706
NC_035099.1	40023620	.	A	C	.	.	MAF_USDA=2.459
NC_035099.1	40023677	.	A	C	.	.	MAF_INRAE=5.0
NC_035099.1	40023700	.	A	G	.	.	MAF_INRAE=16.456;MAF_USDA=28.824
NC_035099.1	40023709	.	G	A	.	.	MAF_INRAE=33.544;MAF_USDA=41.176
NC_035099.1	40023768	.	G	T	.	.	MAF_USDA=3.279
NC_035099.1	40023835	.	A	T	.	.	MAF_USDA=5.738
NC_035099.1	40023844	.	G	T	.	.	MAF_USDA=15.294
NC_035099.1	40023925	.	C	G	.	.	MAF_USDA=5.738
NC_035099.1	40024019	.	C	A	.	.	MAF_USDA=4.098
NC_035099.1	40024032	.	T	A	.	.	MAF_USDA=4.918
NC_035099.1	40024087	.	A	C	.	.	MAF_USDA=4.098
NC_035099.1	40024125	.	A	T	.	.	MAF_INRAE=19.167;MAF_USDA=11.864
NC_035099.1	40024166	.	G	A	.	.	MAF_INRAE=36.842
NC_035099.1	40024214	.	G	A	.	.	MAF_INRAE=11.392;MAF_USDA=17.647
NC_035099.1	40024256	.	G	T	.	.	MAF_INRAE=36.076;MAF_USDA=16.471
NC_035099.1	40024257	.	C	T	.	.	MAF_USDA=3.279
NC_035099.1	40024266	.	A	T	.	.	MAF_USDA=1.639
NC_035099.1	40024289	.	C	G	.	.	MAF_USDA=4.098
NC_035099.1	40024318	.	T	A	.	.	MAF_INRAE=36.842;MAF_USDA=18.824
NC_035099.1	40024351	.	G	A	.	.	MAF_USDA=13.529
NC_035099.1	40024377	.	G	A	.	.	MAF_USDA=4.098
NC_035099.1	40024386	.	A	C	.	.	MAF_USDA=15.574
NC_035099.1	40024421	.	C	T	.	.	MAF_USDA=4.918
NC_035099.1	40024454	.	C	T	.	.	MAF_INRAE=15.789;MAF_USDA=15.294
NC_035099.1	40024511	.	C	A	.	.	MAF_USDA=4.098
NC_035099.1	40024656	.	A	T	.	.	MAF_USDA=4.918
NC_035099.1	40024719	.	TATCATTTTA	TATCATTTTT	.	.	MAF_USDA=6.25
NC_035099.1	40024739	.	G	T	.	.	MAF_USDA=2.5
NC_035099.1	40024743	.	G	A	.	.	MAF_INRAE=34.177;MAF_USDA=18.824
NC_035099.1	40024747	.	T	A	.	.	MAF_USDA=3.279
NC_035099.1	40024835	.	C	T	.	.	MAF_USDA=1.639
NC_035099.1	40024837	.	A	C	.	.	MAF_USDA=1.639
NC_035099.1	40024866	.	T	C	.	.	MAF_INRAE=3.333;MAF_USDA=2.083
NC_035099.1	40024881	.	T	C	.	.	MAF_USDA=2.459
NC_035099.1	40024947	.	G	T	.	.	MAF_USDA=4.268
NC_035099.1	40025006	.	C	T	.	.	MAF_INRAE=15.789;MAF_USDA=16.667
NC_035099.1	40025014	.	G	A	.	.	MAF_INRAE=34.177;MAF_USDA=27.083
NC_035099.1	40025028	.	C	T	.	.	MAF_USDA=1.667
NC_035099.1	40025102	.	T	A	.	.	MAF_INRAE=15.789;MAF_USDA=16.667
NC_035099.1	40025123	.	G	A	.	.	MAF_USDA=1.667
NC_035099.1	40025133	.	G	C	.	.	MAF_USDA=1.667
NC_035099.1	40025143	.	G	T	.	.	MAF_USDA=8.197
NC_035099.1	40025162	.	C	A	.	.	MAF_INRAE=20.886;MAF_USDA=46.471
NC_035099.1	40025220	.	G	T	.	.	MAF_USDA=11.475
NC_035099.1	40025226	.	C	A	.	.	MAF_USDA=3.279
NC_035099.1	40025253	.	C	T	.	.	MAF_USDA=8.197
NC_035099.1	40025268	.	C	A	.	.	MAF_USDA=2.459
NC_035099.1	40025271	.	T	A	.	.	MAF_USDA=2.459
NC_035099.1	40025287	.	G	A	.	.	MAF_USDA=8.235
NC_035099.1	40025290	.	T	A	.	.	MAF_USDA=4.918
NC_035099.1	40025307	.	G	T	.	.	MAF_USDA=6.557
NC_035099.1	40025320	.	C	T	.	.	MAF_USDA=6.557
NC_035099.1	40025325	.	C	G	.	.	MAF_USDA=8.197
NC_035099.1	40025342	.	A	G	.	.	MAF_INRAE=3.333;MAF_USDA=13.529
NC_035099.1	40025353	.	A	G	.	.	MAF_USDA=1.639
NC_035099.1	40025367	.	C	G	.	.	MAF_USDA=4.918
NC_035099.1	40025397	.	A	C	.	.	MAF_INRAE=2.5;MAF_USDA=16.471
NC_035099.1	40025431	.	G	A	.	.	MAF_USDA=4.098
NC_035099.1	40025499	.	A	T	.	.	MAF_INRAE=34.177;MAF_USDA=18.824
NC_035099.1	40025501	.	G	T	.	.	MAF_USDA=4.098
NC_035099.1	40025502	.	A	T	.	.	MAF_INRAE=1.667;MAF_USDA=8.197
NC_035099.1	40025517	.	G	T	.	.	MAF_INRAE=1.667;MAF_USDA=3.279
NC_035099.1	40025546	.	G	A	.	.	MAF_INRAE=1.667;MAF_USDA=14.118
NC_035099.1	40025638	.	T	G	.	.	MAF_INRAE=34.81
NC_035099.1	40025688	.	A	G	.	.	MAF_USDA=4.098
NC_035099.1	40025718	.	G	C	.	.	MAF_INRAE=1.667;MAF_USDA=14.118
NC_035099.1	40025782	.	G	C	.	.	MAF_INRAE=1.667;MAF_USDA=14.118
NC_035099.1	40025832	.	C	T	.	.	MAF_USDA=3.279
NC_035099.1	40025843	.	A	G	.	.	MAF_USDA=3.279
NC_035099.1	40025860	.	A	C	.	.	MAF_USDA=9.836
NC_035099.1	40025883	.	C	T	.	.	MAF_INRAE=9.494;MAF_USDA=14.118
NC_035099.1	40025896	.	A	G	.	.	MAF_USDA=9.016
NC_035099.1	40025897	.	C	A	.	.	MAF_INRAE=3.333;MAF_USDA=15.882
NC_035099.1	40025913	.	T	C	.	.	MAF_USDA=1.639
NC_035099.1	40025925	.	G	T	.	.	MAF_INRAE=31.646;MAF_USDA=18.824
NC_035099.1	40025972	.	C	T	.	.	MAF_USDA=2.5
NC_035099.1	40025998	.	T	C	.	.	MAF_USDA=1.667
NC_035099.1	40026037	.	T	A	.	.	MAF_USDA=3.279
NC_035099.1	40026046	.	G	A	.	.	MAF_INRAE=33.544;MAF_USDA=19.412
NC_035099.1	40026063	.	T	A	.	.	MAF_USDA=3.529
NC_035099.1	40026120	.	T	C	.	.	MAF_INRAE=2.5;MAF_USDA=19.167
NC_035099.1	40026188	.	T	G	.	.	MAF_USDA=3.279
NC_035099.1	40026278	.	G	A	.	.	MAF_USDA=4.098
NC_035099.1	40026342	.	G	T	.	.	MAF_USDA=1.176
NC_035099.1	40026345	.	T	G	.	.	MAF_INRAE=15.789;MAF_USDA=15.882
NC_035099.1	40026353	.	A	G	.	.	MAF_INRAE=33.544;MAF_USDA=18.824
NC_035099.1	40026354	.	G	A	.	.	MAF_INRAE=25.833;MAF_USDA=18.824
NC_035099.1	40026485	.	C	A	.	.	MAF_INRAE=4.167;MAF_USDA=3.279
NC_035099.1	40026611	.	A	G	.	.	MAF_INRAE=5.263
NC_035099.1	40026619	.	T	C	.	.	MAF_USDA=13.934
NC_035099.1	40026731	.	T	C	.	.	MAF_INRAE=10.127
NC_035099.1	40026743	.	T	A	.	.	MAF_INRAE=9.494;MAF_USDA=1.765
NC_035099.1	40026754	.	G	A	.	.	MAF_INRAE=10.127;MAF_USDA=1.639
NC_035099.1	40026828	.	C	A	.	.	MAF_INRAE=33.544;MAF_USDA=18.824
NC_035099.1	40026838	.	C	T	.	.	MAF_INRAE=17.089;MAF_USDA=22.353
NC_035099.1	40026849	.	C	A	.	.	MAF_INRAE=3.333;MAF_USDA=15.294
NC_035099.1	40026897	.	T	G	.	.	MAF_INRAE=4.167;MAF_USDA=4.098
NC_035099.1	40026945	.	G	T	.	.	MAF_USDA=1.667
NC_035099.1	40026958	.	A	G	.	.	MAF_INRAE=20.886;MAF_USDA=45.882
NC_035099.1	40026963	.	T	C	.	.	MAF_INRAE=1.667;MAF_USDA=3.279
NC_035099.1	40027080	.	A	T	.	.	MAF_USDA=4.167
NC_035099.1	40027085	.	G	T	.	.	MAF_INRAE=1.667;MAF_USDA=3.333
NC_035099.1	40027093	.	C	T	.	.	MAF_INRAE=1.667;MAF_USDA=7.627
NC_035099.1	40027108	.	G	A	.	.	MAF_INRAE=3.333;MAF_USDA=15.663
NC_035099.1	40027129	.	C	A	.	.	MAF_INRAE=4.167;MAF_USDA=4.237
NC_035099.1	40027136	.	T	A	.	.	MAF_USDA=4.237
NC_035099.1	40027142	.	G	T	.	.	MAF_INRAE=3.333;MAF_USDA=16.867
NC_035099.1	40027175	.	C	T	.	.	MAF_INRAE=10.127
NC_035099.1	40027176	.	G	A	.	.	MAF_INRAE=3.333
NC_035099.1	40027235	.	T	A	.	.	MAF_INRAE=36.076;MAF_USDA=27.083
NC_035099.1	40027259	.	C	G	.	.	MAF_INRAE=10.833;MAF_USDA=2.083
NC_035099.1	40027369	.	A	G	.	.	MAF_INRAE=12.025;MAF_USDA=16.667
NC_035099.1	40027418	.	A	G	.	.	MAF_INRAE=35.443;MAF_USDA=27.083
NC_035099.1	40027452	.	C	A	.	.	MAF_USDA=6.25
NC_035099.1	40027512	.	G	T	.	.	MAF_USDA=6.25
NC_035099.1	40027627	.	C	A	.	.	MAF_USDA=12.5
NC_035099.1	40028098	.	C	A	.	.	MAF_USDA=43.182
NC_035099.1	40028176	.	C	T	.	.	MAF_USDA=22.917
NC_035099.1	40028301	.	C	G	.	.	MAF_USDA=10.417
NC_035099.1	40028316	.	A	C	.	.	MAF_INRAE=26.316;MAF_USDA=43.75
NC_035099.1	40028433	.	C	T	.	.	MAF_USDA=1.695
NC_035099.1	40028471	.	C	T	.	.	MAF_USDA=13.415
NC_035099.1	40028491	.	G	A	.	.	MAF_USDA=1.724
NC_035099.1	40028568	.	T	C	.	.	MAF_USDA=8.333
NC_035099.1	40028956	.	T	C	.	.	MAF_USDA=18.75
NC_035099.1	40029084	.	T	G	.	.	MAF_USDA=2.459
NC_035099.1	40029099	.	G	A	.	.	MAF_INRAE=34.81;MAF_USDA=18.824
NC_035099.1	40029214	.	G	A	.	.	MAF_USDA=9.016
NC_035099.1	40029233	.	C	G	.	.	MAF_USDA=3.279
NC_035099.1	40029302	.	G	A	.	.	MAF_INRAE=15.789;MAF_USDA=16.471
NC_035099.1	40029378	.	A	T	.	.	MAF_USDA=4.118
NC_035099.1	40029382	.	A	G	.	.	MAF_INRAE=21.519;MAF_USDA=40.588
NC_035099.1	40029394	.	G	A	.	.	MAF_USDA=8.197
NC_035099.1	40029395	.	C	G	.	.	MAF_USDA=8.235
NC_035099.1	40029458	.	G	C	.	.	MAF_INRAE=3.333;MAF_USDA=16.471
NC_035099.1	40029472	.	C	T	.	.	MAF_USDA=14.754
NC_035099.1	40029473	.	T	C	.	.	MAF_INRAE=3.333;MAF_USDA=16.471
NC_035099.1	40029509	.	C	G	.	.	MAF_USDA=1.639
NC_035099.1	40029556	.	G	T	.	.	MAF_INRAE=3.333;MAF_USDA=20.0
NC_035099.1	40029600	.	T	G	.	.	MAF_USDA=3.279
NC_035099.1	40029616	.	G	A	.	.	MAF_INRAE=1.667;MAF_USDA=14.118
NC_035099.1	40029648	.	C	T	.	.	MAF_INRAE=34.177;MAF_USDA=18.235
NC_035099.1	40029675	.	G	A	.	.	MAF_USDA=1.639
NC_035099.1	40029722	.	T	A	.	.	MAF_USDA=7.059
NC_035099.1	40029724	.	C	T	.	.	MAF_USDA=7.059
NC_035099.1	40029727	.	G	C	.	.	MAF_USDA=4.098
NC_035099.1	40029746	.	T	G	.	.	MAF_INRAE=22.785;MAF_USDA=45.294
NC_035099.1	40029802	.	T	G	.	.	MAF_INRAE=23.418;MAF_USDA=49.412
NC_035099.1	40029804	.	G	A	.	.	MAF_USDA=12.295
NC_035099.1	40029820	.	C	T	.	.	MAF_USDA=4.918
NC_035099.1	40029873	.	T	G	.	.	MAF_USDA=9.836
NC_035099.1	40029902	.	T	A	.	.	MAF_USDA=4.098
NC_035099.1	40029903	.	T	A	.	.	MAF_USDA=4.098
NC_035099.1	40029904	.	T	A	.	.	MAF_USDA=4.098
NC_035099.1	40029905	.	T	A	.	.	MAF_INRAE=10.127;MAF_USDA=4.918
NC_035099.1	40029906	.	A	T	.	.	MAF_INRAE=22.152;MAF_USDA=44.118
NC_035099.1	40029961	.	G	A	.	.	MAF_USDA=1.639
NC_035099.1	40029997	.	T	C	.	.	MAF_INRAE=13.291;MAF_USDA=4.118
NC_035099.1	40030141	.	A	T	.	.	MAF_USDA=4.118
NC_035099.1	40030142	.	G	A	.	.	MAF_USDA=1.639
NC_035099.1	40030301	.	G	C	.	.	MAF_INRAE=10.833;MAF_USDA=2.083
NC_035099.1	40030331	.	C	A	.	.	MAF_INRAE=3.333
NC_035099.1	40030343	.	T	G	.	.	MAF_INRAE=3.333
NC_035099.1	40030492	.	A	C	.	.	MAF_INRAE=20.253;MAF_USDA=43.529
NC_035099.1	40030496	.	T	A	.	.	MAF_INRAE=34.81;MAF_USDA=17.059
NC_035099.1	40030502	.	G	T	.	.	MAF_INRAE=33.544;MAF_USDA=19.412
NC_035099.1	40030511	.	C	T	.	.	MAF_INRAE=4.167
NC_035099.1	40030548	.	T	C	.	.	MAF_INRAE=33.544;MAF_USDA=18.824
NC_035099.1	40030561	.	A	C	.	.	MAF_USDA=1.639
NC_035099.1	40030600	.	T	C	.	.	MAF_USDA=9.016
NC_035099.1	40030701	.	A	G	.	.	MAF_USDA=9.016
NC_035099.1	40030803	.	C	T	.	.	MAF_USDA=1.639
NC_035099.1	40030918	.	T	G	.	.	MAF_INRAE=6.962;MAF_USDA=37.059
NC_035099.1	40030938	.	C	A	.	.	MAF_INRAE=3.333;MAF_USDA=15.882
NC_035099.1	40031169	.	A	G	.	.	MAF_INRAE=15.823;MAF_USDA=20.588
NC_035099.1	40031238	.	C	T	.	.	MAF_INRAE=34.81;MAF_USDA=17.059
NC_035099.1	40031372	.	C	T	.	.	MAF_INRAE=16.456;MAF_USDA=27.059
NC_035099.1	40031441	.	A	C	.	.	MAF_INRAE=21.519;MAF_USDA=50.0
NC_035099.1	40031455	.	G	A	.	.	MAF_INRAE=15.789
NC_035099.1	40031474	.	C	T	.	.	MAF_INRAE=15.789;MAF_USDA=19.412
NC_035099.1	40031514	.	T	C	.	.	MAF_USDA=1.639
NC_035099.1	40031571	.	C	A	.	.	MAF_USDA=4.098
NC_035099.1	40031572	.	A	T	.	.	MAF_USDA=4.098
NC_035099.1	40031583	.	A	G	.	.	MAF_USDA=1.639
NC_035099.1	40031631	.	G	A	.	.	MAF_USDA=1.639
NC_035099.1	40031659	.	G	A	.	.	MAF_INRAE=20.886;MAF_USDA=49.412
NC_035099.1	40031917	.	C	T	.	.	MAF_USDA=1.667
NC_035099.1	40031939	.	T	A	.	.	MAF_USDA=8.824
NC_035099.1	40034217	.	C	T	.	.	MAF_USDA=10.714
NC_035099.1	40034314	.	T	A	.	.	MAF_USDA=4.098
NC_035099.1	40034394	.	T	A	.	.	MAF_USDA=1.724
NC_035099.1	40034395	.	C	A	.	.	MAF_INRAE=15.789;MAF_USDA=17.073
NC_035099.1	40034437	.	G	A	.	.	MAF_INRAE=13.924;MAF_USDA=5.357
NC_035099.1	40035209	.	C	A	.	.	MAF_INRAE=1.667;MAF_USDA=3.333
NC_035099.1	40035237	.	C	A	.	.	MAF_INRAE=1.667;MAF_USDA=15.294
NC_035099.1	40035284	.	A	C	.	.	MAF_INRAE=10.127;MAF_USDA=10.588
NC_035099.1	40035324	.	C	A	.	.	MAF_INRAE=3.333;MAF_USDA=2.083
NC_035099.1	40035349	.	A	T	.	.	MAF_INRAE=10.127;MAF_USDA=10.0
NC_035099.1	40035579	.	T	C	.	.	MAF_USDA=4.918
NC_035099.1	40035599	.	G	T	.	.	MAF_INRAE=10.127;MAF_USDA=10.0
NC_035099.1	40035658	.	G	A	.	.	MAF_INRAE=15.823;MAF_USDA=4.167
NC_035099.1	40035693	.	T	C	.	.	MAF_INRAE=10.127;MAF_USDA=10.366
NC_035099.1	40035704	.	G	A	.	.	MAF_USDA=4.31
NC_035099.1	40035721	.	T	G	.	.	MAF_USDA=9.483
NC_035099.1	40035770	.	T	C	.	.	MAF_INRAE=10.127;MAF_USDA=10.366
NC_035099.1	40035780	.	G	A	.	.	MAF_INRAE=10.127;MAF_USDA=10.366
NC_035099.1	40035793	.	C	T	.	.	MAF_INRAE=10.127;MAF_USDA=14.024
NC_035099.1	40035799	.	C	A	.	.	MAF_INRAE=10.127;MAF_USDA=10.976
NC_035099.1	40035842	.	C	A	.	.	MAF_INRAE=10.127;MAF_USDA=10.366
NC_035099.1	40035877	.	A	T	.	.	MAF_USDA=4.268
NC_035099.1	40035956	.	G	T	.	.	MAF_INRAE=1.667;MAF_USDA=14.634
NC_035099.1	40035960	.	C	T	.	.	MAF_INRAE=15.789;MAF_USDA=17.073
NC_035099.1	40036017	.	C	A	.	.	MAF_INRAE=13.291;MAF_USDA=5.488
NC_035099.1	40036045	.	T	A	.	.	MAF_USDA=6.25
NC_035099.1	40036052	.	A	T	.	.	MAF_INRAE=5.833
NC_035099.1	40036061	.	T	G	.	.	MAF_INRAE=3.333;MAF_USDA=6.25
NC_035099.1	40036063	.	A	T	.	.	MAF_USDA=5.172
NC_035099.1	40036064	.	G	T	.	.	MAF_INRAE=19.167;MAF_USDA=28.659
NC_035099.1	40036124	.	G	T	.	.	MAF_USDA=2.586
NC_035099.1	40036134	.	A	G	.	.	MAF_INRAE=15.789;MAF_USDA=17.073
NC_035099.1	40036183	.	G	A	.	.	MAF_USDA=6.034
NC_035099.1	40036221	.	G	A	.	.	MAF_INRAE=23.333
NC_035099.1	40036272	.	G	A	.	.	MAF_INRAE=15.789;MAF_USDA=20.122
NC_035099.1	40036345	.	C	T	.	.	MAF_INRAE=31.579;MAF_USDA=9.146
NC_035099.1	40036359	.	A	G,T	.	.	MAF_INRAE=15.789
NC_035099.1	40036430	.	G	T	.	.	MAF_INRAE=10.127
NC_035099.1	40036488	.	G	T	.	.	MAF_INRAE=3.333;MAF_USDA=9.756
NC_035099.1	40036537	.	C	A	.	.	MAF_USDA=5.172
NC_035099.1	40036571	.	T	C	.	.	MAF_USDA=24.138
NC_035099.1	40036572	.	T	C	.	.	MAF_USDA=2.586
NC_035099.1	40036586	.	T	C	.	.	MAF_USDA=25.0
NC_035099.1	40036624	.	C	A	.	.	MAF_USDA=1.724
NC_035099.1	40036677	.	G	A	.	.	MAF_INRAE=15.789;MAF_USDA=16.463
NC_035099.1	40036688	.	T	G	.	.	MAF_INRAE=10.127;MAF_USDA=9.756
NC_035099.1	40036825	.	G	A	.	.	MAF_INRAE=10.127;MAF_USDA=9.756
NC_035099.1	40036830	.	T	A	.	.	MAF_INRAE=34.81;MAF_USDA=17.073
NC_035099.1	40036865	.	G	C	.	.	MAF_INRAE=4.167;MAF_USDA=4.31
NC_035099.1	40036866	.	C	T	.	.	MAF_INRAE=12.658;MAF_USDA=4.31
NC_035099.1	40036896	.	A	C	.	.	MAF_INRAE=16.456;MAF_USDA=13.415
NC_035099.1	40036928	.	C	A	.	.	MAF_INRAE=15.789;MAF_USDA=17.073
NC_035099.1	40036930	.	T	C	.	.	MAF_USDA=4.31
NC_035099.1	40036947	.	G	A	.	.	MAF_INRAE=34.81;MAF_USDA=17.683
NC_035099.1	40036961	.	C	T	.	.	MAF_USDA=10.345
NC_035099.1	40036996	.	T	A	.	.	MAF_INRAE=15.789;MAF_USDA=17.073
NC_035099.1	40037004	.	A	C	.	.	MAF_INRAE=10.127;MAF_USDA=28.049
NC_035099.1	40037067	.	T	C	.	.	MAF_USDA=5.0
NC_035099.1	40037139	.	T	G	.	.	MAF_USDA=5.932
NC_035099.1	40037167	.	A	G	.	.	MAF_USDA=6.25
NC_035099.1	40037176	.	C	T	.	.	MAF_USDA=4.167
NC_035099.1	40037334	.	G	T	.	.	MAF_USDA=39.583
NC_035099.1	40037506	.	A	G	.	.	MAF_INRAE=1.667;MAF_USDA=9.146
NC_035099.1	40037553	.	A	T	.	.	MAF_INRAE=31.646;MAF_USDA=33.537
NC_035099.1	40037578	.	C	T	.	.	MAF_INRAE=9.494;MAF_USDA=9.146
NC_035099.1	40037623	.	T	G	.	.	MAF_INRAE=1.667;MAF_USDA=2.083
NC_035099.1	40037624	.	A	T	.	.	MAF_INRAE=17.089;MAF_USDA=13.415
NC_035099.1	40037654	.	A	T	.	.	MAF_INRAE=32.278;MAF_USDA=34.756
NC_035099.1	40037738	.	T	G	.	.	MAF_INRAE=15.789;MAF_USDA=17.073
NC_035099.1	40037755	.	A	C	.	.	MAF_INRAE=15.789;MAF_USDA=17.073
NC_035099.1	40037776	.	C	A	.	.	MAF_INRAE=16.456;MAF_USDA=12.805
NC_035099.1	40037800	.	C	T	.	.	MAF_INRAE=1.667
NC_035099.1	40037895	.	T	C	.	.	MAF_INRAE=27.215;MAF_USDA=27.439
NC_035099.1	40037987	.	T	G	.	.	MAF_USDA=3.448
NC_035099.1	40038019	.	G	A	.	.	MAF_INRAE=15.789;MAF_USDA=17.073
NC_035099.1	40038092	.	G	A	.	.	MAF_INRAE=10.127
NC_035099.1	40038099	.	T	C	.	.	MAF_INRAE=16.456;MAF_USDA=29.878
NC_035099.1	40038166	.	T	G	.	.	MAF_INRAE=4.167;MAF_USDA=4.31
NC_035099.1	40038217	.	G	A	.	.	MAF_INRAE=15.789;MAF_USDA=1.22
NC_035099.1	40038218	.	G	T	.	.	MAF_USDA=1.724
NC_035099.1	40038256	.	G	C	.	.	MAF_USDA=10.345
NC_035099.1	40038268	.	T	G	.	.	MAF_INRAE=35.443;MAF_USDA=17.073
NC_035099.1	40038568	.	T	C	.	.	MAF_USDA=45.833
NC_035099.1	40039476	.	G	A	.	.	MAF_USDA=1.667
NC_035099.1	40039507	.	G	T	.	.	MAF_USDA=23.333
NC_035099.1	40039543	.	A	T	.	.	MAF_USDA=1.639
NC_035099.1	40039557	.	G	T	.	.	MAF_INRAE=15.789;MAF_USDA=1.176
NC_035099.1	40039573	.	G	A	.	.	MAF_USDA=23.77
NC_035099.1	40039625	.	G	A	.	.	MAF_USDA=2.459
NC_035099.1	40039654	.	C	T	.	.	MAF_USDA=4.918
NC_035099.1	40039655	.	G	A	.	.	MAF_INRAE=4.167;MAF_USDA=4.098
NC_035099.1	40039666	.	G	A	.	.	MAF_USDA=4.167
NC_035099.1	40039688	.	C	T	.	.	MAF_USDA=28.235
NC_035099.1	40039695	.	A	G	.	.	MAF_USDA=28.235
NC_035099.1	40039719	.	G	A	.	.	MAF_INRAE=13.924;MAF_USDA=7.377
NC_035099.1	40039720	.	C	A	.	.	MAF_INRAE=13.333;MAF_USDA=7.377
NC_035099.1	40039721	.	C	T	.	.	MAF_USDA=34.118
NC_035099.1	40039744	.	A	T	.	.	MAF_USDA=30.0
NC_035099.1	40039756	.	T	A	.	.	MAF_INRAE=10.127
NC_035099.1	40039769	.	A	G	.	.	MAF_INRAE=10.127
NC_035099.1	40039779	.	A	G	.	.	MAF_USDA=6.25
NC_035099.1	40039870	.	A	G	.	.	MAF_USDA=1.639
NC_035099.1	40039941	.	T	G	.	.	MAF_USDA=20.588
NC_035099.1	40040037	.	T	C	.	.	MAF_INRAE=26.667
NC_035099.1	40040038	.	T	C	.	.	MAF_USDA=10.417
NC_035099.1	40040043	.	G	C	.	.	MAF_USDA=10.417
NC_035099.1	40040044	.	A	T	.	.	MAF_USDA=12.5
NC_035099.1	40040045	.	T	C	.	.	MAF_USDA=10.417
NC_035099.1	40040089	.	A	T	.	.	MAF_USDA=30.0
NC_035099.1	40040103	.	C	T	.	.	MAF_USDA=2.459
NC_035099.1	40040105	.	T	C	.	.	MAF_USDA=4.098
NC_035099.1	40040241	.	C	T	.	.	MAF_USDA=21.667
NC_035099.1	40040310	.	C	T	.	.	MAF_INRAE=16.456;MAF_USDA=12.941
NC_035099.1	40040390	.	C	T	.	.	MAF_USDA=4.098
NC_035099.1	40040457	.	T	A	.	.	MAF_USDA=1.639
NC_035099.1	40040507	.	G	T	.	.	MAF_USDA=22.131
NC_035099.1	40040591	.	T	C	.	.	MAF_USDA=2.459
NC_035099.1	40040635	.	G	A	.	.	MAF_INRAE=1.667;MAF_USDA=29.412
NC_035099.1	40040640	.	C	T	.	.	MAF_INRAE=10.759
NC_035099.1	40040653	.	T	G	.	.	MAF_USDA=3.279
NC_035099.1	40040668	.	G	A	.	.	MAF_INRAE=4.167;MAF_USDA=4.098
NC_035099.1	40040676	.	C	A	.	.	MAF_USDA=30.588
NC_035099.1	40040787	.	T	A	.	.	MAF_USDA=8.235
NC_035099.1	40040802	.	T	C	.	.	MAF_USDA=2.459
NC_035099.1	40040817	.	C	T	.	.	MAF_INRAE=16.456;MAF_USDA=12.353
NC_035099.1	40040824	.	G	A	.	.	MAF_INRAE=16.456;MAF_USDA=12.353
NC_035099.1	40040863	.	A	C	.	.	MAF_USDA=14.706
NC_035099.1	40040872	.	C	T	.	.	MAF_USDA=5.738
NC_035099.1	40040891	.	T	C	.	.	MAF_USDA=2.459
NC_035099.1	40040958	.	A	T	.	.	MAF_INRAE=18.987;MAF_USDA=30.588
NC_035099.1	40040959	.	T	C	.	.	MAF_INRAE=20.0;MAF_USDA=30.0
NC_035099.1	40040964	.	A	C	.	.	MAF_USDA=4.918
NC_035099.1	40040973	.	T	A	.	.	MAF_INRAE=18.987;MAF_USDA=45.882
NC_035099.1	40041041	.	A	T	.	.	MAF_INRAE=18.987;MAF_USDA=28.824
NC_035099.1	40041042	.	A	T	.	.	MAF_INRAE=20.0;MAF_USDA=28.824
NC_035099.1	40041092	.	G	A	.	.	MAF_INRAE=16.456;MAF_USDA=12.941
NC_035099.1	40041125	.	C	G	.	.	MAF_INRAE=4.167;MAF_USDA=4.098
NC_035099.1	40041254	.	C	A	.	.	MAF_USDA=2.459
NC_035099.1	40041352	.	T	C	.	.	MAF_USDA=15.574
NC_035099.1	40041406	.	G	T	.	.	MAF_USDA=6.557
NC_035099.1	40041426	.	A	T	.	.	MAF_INRAE=4.167;MAF_USDA=43.75
NC_035099.1	40041466	.	G	T	.	.	MAF_INRAE=33.544;MAF_USDA=19.412
NC_035099.1	40041586	.	G	C	.	.	MAF_INRAE=4.167;MAF_USDA=4.098
NC_035099.1	40041597	.	C	T	.	.	MAF_INRAE=10.127
NC_035099.1	40041611	.	T	A	.	.	MAF_INRAE=10.526;MAF_USDA=12.353
NC_035099.1	40041641	.	T	A	.	.	MAF_USDA=18.824
NC_035099.1	40041642	.	T	A	.	.	MAF_USDA=17.647
NC_035099.1	40041653	.	C	A	.	.	MAF_INRAE=1.667;MAF_USDA=17.059
NC_035099.1	40041677	.	T	C	.	.	MAF_INRAE=16.456;MAF_USDA=12.353
NC_035099.1	40041698	.	T	A	.	.	MAF_USDA=2.459
NC_035099.1	40041776	.	C	A	.	.	MAF_USDA=2.941
NC_035099.1	40041788	.	C	T	.	.	MAF_USDA=25.294
NC_035099.1	40041806	.	G	A	.	.	MAF_INRAE=31.579;MAF_USDA=25.294
NC_035099.1	40041894	.	C	T	.	.	MAF_USDA=6.667
NC_035099.1	40041899	.	T	C	.	.	MAF_USDA=18.452
NC_035099.1	40041920	.	C	T	.	.	MAF_USDA=23.77
NC_035099.1	40041946	.	A	T	.	.	MAF_USDA=4.918
NC_035099.1	40041974	.	C	T	.	.	MAF_INRAE=1.667
NC_035099.1	40041992	.	T	A	.	.	MAF_USDA=22.131
NC_035099.1	40042010	.	C	T	.	.	MAF_USDA=1.639
NC_035099.1	40042082	.	G	T	.	.	MAF_INRAE=1.667;MAF_USDA=4.098
NC_035099.1	40042102	.	T	C	.	.	MAF_INRAE=9.494;MAF_USDA=1.765
NC_035099.1	40042124	.	T	G	.	.	MAF_USDA=22.131
NC_035099.1	40042166	.	A	C	.	.	MAF_INRAE=13.291;MAF_USDA=4.706
NC_035099.1	40042190	.	T	C	.	.	MAF_INRAE=34.177;MAF_USDA=32.941
NC_035099.1	40042250	.	C	G	.	.	MAF_USDA=4.918
NC_035099.1	40042276	.	A	T	.	.	MAF_USDA=2.083
NC_035099.1	40042277	.	C	A	.	.	MAF_USDA=2.083
NC_035099.1	40042282	.	T	C	.	.	MAF_USDA=6.557
NC_035099.1	40042310	.	T	A	.	.	MAF_USDA=4.167
NC_035099.1	40042313	.	A	T	.	.	MAF_INRAE=18.333;MAF_USDA=4.167
NC_035099.1	40042416	.	G	T	.	.	MAF_USDA=23.77
NC_035099.1	40042521	.	T	A	.	.	MAF_USDA=22.131
NC_035099.1	40042562	.	G	A	.	.	MAF_INRAE=13.291;MAF_USDA=4.706
NC_035099.1	40042566	.	A	G	.	.	MAF_USDA=22.951
NC_035099.1	40042583	.	T	G	.	.	MAF_USDA=22.951
NC_035099.1	40042850	.	T	A	.	.	MAF_USDA=19.672
NC_035099.1	40042853	.	G	T	.	.	MAF_USDA=20.492
NC_035099.1	40042918	.	T	C	.	.	MAF_USDA=22.131
NC_035099.1	40043005	.	G	C	.	.	MAF_USDA=22.131
NC_035099.1	40043044	.	A	T	.	.	MAF_INRAE=1.667;MAF_USDA=17.059
NC_035099.1	40043055	.	T	C	.	.	MAF_USDA=11.475
NC_035099.1	40043131	.	C	G	.	.	MAF_USDA=4.098
NC_035099.1	40043141	.	T	C	.	.	MAF_USDA=4.118
NC_035099.1	40043260	.	A	T	.	.	MAF_INRAE=1.667;MAF_USDA=4.098
NC_035099.1	40043418	.	G	T	.	.	MAF_USDA=11.765
NC_035099.1	40043583	.	C	T	.	.	MAF_USDA=1.639
NC_035099.1	40043674	.	C	T	.	.	MAF_INRAE=31.579
NC_035099.1	40043685	.	A	C	.	.	MAF_INRAE=35.443;MAF_USDA=18.824
NC_035099.1	40043697	.	T	A	.	.	MAF_USDA=8.537
NC_035099.1	40043731	.	G	A	.	.	MAF_USDA=5.172
NC_035099.1	40043799	.	T	G	.	.	MAF_INRAE=15.789;MAF_USDA=1.22
NC_035099.1	40043800	.	A	G	.	.	MAF_USDA=3.448
NC_035099.1	40043885	.	G	A	.	.	MAF_USDA=3.279
NC_035099.1	40043887	.	T	C	.	.	MAF_USDA=22.951
NC_035099.1	40043890	.	C	T	.	.	MAF_USDA=4.918
NC_035099.1	40043917	.	A	G	.	.	MAF_USDA=11.475
NC_035099.1	40043924	.	T	C	.	.	MAF_USDA=22.131
NC_035099.1	40043929	.	A	T	.	.	MAF_INRAE=14.557;MAF_USDA=11.176
NC_035099.1	40043938	.	C	A	.	.	MAF_INRAE=17.089;MAF_USDA=31.765
NC_035099.1	40043999	.	C	T	.	.	MAF_INRAE=36.076;MAF_USDA=20.588
NC_035099.1	40044000	.	A	G	.	.	MAF_INRAE=27.5;MAF_USDA=21.765
NC_035099.1	40044001	.	C	G	.	.	MAF_INRAE=27.5;MAF_USDA=20.588
NC_035099.1	40044016	.	C	T	.	.	MAF_USDA=1.639
NC_035099.1	40044018	.	C	T	.	.	MAF_USDA=2.459
NC_035099.1	40044053	.	C	A	.	.	MAF_USDA=22.951
NC_035099.1	40044118	.	C	T	.	.	MAF_USDA=1.639
NC_035099.1	40044893	.	A	C	.	.	MAF_USDA=42.857
NC_035099.1	40045019	.	C	G	.	.	MAF_USDA=4.098
NC_035099.1	40045055	.	A	C	.	.	MAF_USDA=5.0
NC_035099.1	40045058	.	A	G	.	.	MAF_USDA=7.5
NC_035099.1	40045123	.	C	A	.	.	MAF_INRAE=34.177;MAF_USDA=17.059
NC_035099.1	40045129	.	C	T	.	.	MAF_INRAE=15.789;MAF_USDA=2.083
NC_035099.1	40045135	.	C	T	.	.	MAF_USDA=1.639
NC_035099.1	40045149	.	G	T	.	.	MAF_INRAE=12.658;MAF_USDA=4.706
NC_035099.1	40045179	.	G	T	.	.	MAF_INRAE=34.81;MAF_USDA=16.471
NC_035099.1	40045215	.	T	C	.	.	MAF_INRAE=1.667;MAF_USDA=5.738
NC_035099.1	40045227	.	A	G	.	.	MAF_INRAE=3.333;MAF_USDA=1.176
NC_035099.1	40045256	.	C	G	.	.	MAF_INRAE=16.667;MAF_USDA=44.118
NC_035099.1	40045338	.	T	G	.	.	MAF_USDA=27.059
NC_035099.1	40045365	.	C	A	.	.	MAF_INRAE=14.557;MAF_USDA=18.235
NC_035099.1	40045391	.	G	C	.	.	MAF_USDA=6.25
NC_035099.1	40045472	.	C	A	.	.	MAF_USDA=26.19
NC_035099.1	40045473	.	A	T	.	.	MAF_USDA=26.786
NC_035099.1	40045490	.	T	A	.	.	MAF_INRAE=4.167;MAF_USDA=12.5
NC_035099.1	40045492	.	A	G	.	.	MAF_INRAE=1.667;MAF_USDA=31.667
NC_035099.1	40045516	.	G	A	.	.	MAF_INRAE=34.81;MAF_USDA=16.667
NC_035099.1	40045541	.	G	A	.	.	MAF_INRAE=14.557;MAF_USDA=2.381
NC_035099.1	40045568	.	C	A	.	.	MAF_USDA=1.639
NC_035099.1	40045646	.	G	A	.	.	MAF_USDA=2.459
NC_035099.1	40045678	.	G	A	.	.	MAF_INRAE=15.789;MAF_USDA=1.176
NC_035099.1	40045745	.	G	A	.	.	MAF_INRAE=15.789;MAF_USDA=2.353
NC_035099.1	40045746	.	T	A	.	.	MAF_USDA=2.353
NC_035099.1	40045764	.	G	A	.	.	MAF_INRAE=1.667;MAF_USDA=13.095
NC_035099.1	40045765	.	C	A	.	.	MAF_INRAE=1.667;MAF_USDA=13.095
NC_035099.1	40045851	.	G	A	.	.	MAF_USDA=1.639
NC_035099.1	40045916	.	G	A	.	.	MAF_USDA=3.529
NC_035099.1	40045944	.	T	G	.	.	MAF_USDA=3.279
NC_035099.1	40045963	.	A	C	.	.	MAF_USDA=20.0
NC_035099.1	40045969	.	G	A	.	.	MAF_USDA=4.118
NC_035099.1	40045978	.	CACTGCTGG	CACTGCTGT	.	.	MAF_USDA=6.25
NC_035099.1	40046022	.	T	G	.	.	MAF_USDA=20.833
NC_035099.1	40046023	.	G	T	.	.	MAF_USDA=14.583
NC_035099.1	40046037	.	T	A	.	.	MAF_USDA=4.918
NC_035099.1	40046038	.	G	T	.	.	MAF_USDA=4.918
NC_035099.1	40046057	.	C	A	.	.	MAF_USDA=2.459
NC_035099.1	40046107	.	T	A	.	.	MAF_USDA=2.941
NC_035099.1	40046132	.	T	G	.	.	MAF_USDA=1.639
NC_035099.1	40046180	.	G	T	.	.	MAF_INRAE=15.19;MAF_USDA=47.059
NC_035099.1	40046217	.	A	G	.	.	MAF_INRAE=11.392;MAF_USDA=1.639
NC_035099.1	40046248	.	A	G	.	.	MAF_INRAE=13.291;MAF_USDA=4.706
NC_035099.1	40046252	.	T	C	.	.	MAF_USDA=6.557
NC_035099.1	40046285	.	G	A	.	.	MAF_USDA=4.118
NC_035099.1	40046379	.	G	A	.	.	MAF_USDA=2.459
NC_035099.1	40046411	.	A	T	.	.	MAF_USDA=3.279
NC_035099.1	40046461	.	G	A	.	.	MAF_USDA=1.639
NC_035099.1	40046490	.	C	T	.	.	MAF_INRAE=15.823;MAF_USDA=25.882
NC_035099.1	40046516	.	C	A	.	.	MAF_USDA=3.279
NC_035099.1	40046539	.	C	A	.	.	MAF_INRAE=36.842
NC_035099.1	40046552	.	T	A	.	.	MAF_INRAE=4.167
NC_035099.1	40046638	.	G	A	.	.	MAF_INRAE=1.667;MAF_USDA=4.098
NC_035099.1	40046708	.	T	C	.	.	MAF_USDA=1.639
NC_035099.1	40046716	.	T	A	.	.	MAF_USDA=4.918
NC_035099.1	40046723	.	A	T	.	.	MAF_INRAE=13.924;MAF_USDA=5.738
NC_035099.1	40046776	.	A	C	.	.	MAF_USDA=3.279
NC_035099.1	40046807	.	C	T	.	.	MAF_USDA=26.471
NC_035099.1	40046832	.	G	A	.	.	MAF_USDA=1.176
NC_035099.1	40046915	.	A	G	.	.	MAF_USDA=4.098
NC_035099.1	40046949	.	C	T	.	.	MAF_USDA=29.167
NC_035099.1	40047620	.	C	T	.	.	MAF_USDA=12.048
NC_035099.1	40047646	.	G	T	.	.	MAF_USDA=15.476
NC_035099.1	40047703	.	C	T	.	.	MAF_INRAE=10.526;MAF_USDA=4.762
NC_035099.1	40047728	.	C	G	.	.	MAF_USDA=2.459
NC_035099.1	40047827	.	G	A	.	.	MAF_INRAE=34.81;MAF_USDA=16.471
NC_035099.1	40047872	.	A	T	.	.	MAF_INRAE=10.127;MAF_USDA=4.918
NC_035099.1	40047911	.	T	A	.	.	MAF_USDA=1.639
NC_035099.1	40047999	.	T	A	.	.	MAF_USDA=4.918
NC_035099.1	40048032	.	T	A	.	.	MAF_USDA=2.459
NC_035099.1	40048070	.	C	A	.	.	MAF_USDA=1.639
NC_035099.1	40048113	.	T	C	.	.	MAF_INRAE=5.063;MAF_USDA=4.918
NC_035099.1	40048173	.	T	C	.	.	MAF_INRAE=31.579;MAF_USDA=44.706
NC_035099.1	40048175	.	C	T	.	.	MAF_USDA=44.706
NC_035099.1	40048223	.	C	A	.	.	MAF_INRAE=15.789;MAF_USDA=4.918
NC_035099.1	40048235	.	A	G	.	.	MAF_USDA=6.557
NC_035099.1	40048243	.	A	G	.	.	MAF_USDA=6.557
NC_035099.1	40048249	.	A	T	.	.	MAF_USDA=3.279
NC_035099.1	40048839	.	C	A	.	.	MAF_USDA=14.655
NC_035099.1	40048908	.	T	G	.	.	MAF_USDA=16.471
NC_035099.1	40049027	.	C	T	.	.	MAF_INRAE=15.789
NC_035099.1	40049028	.	G	A	.	.	MAF_INRAE=34.81;MAF_USDA=15.294
NC_035099.1	40049050	.	T	A	.	.	MAF_USDA=28.235
NC_035099.1	40049107	.	A	T	.	.	MAF_USDA=3.279
NC_035099.1	40049109	.	T	G	.	.	MAF_INRAE=4.167;MAF_USDA=27.059
NC_035099.1	40049170	.	A	C	.	.	MAF_INRAE=14.557;MAF_USDA=18.824
NC_035099.1	40049173	.	G	T	.	.	MAF_USDA=3.279
NC_035099.1	40049283	.	T	A	.	.	MAF_INRAE=3.333;MAF_USDA=10.417
NC_035099.1	40049348	.	T	C	.	.	MAF_INRAE=9.494;MAF_USDA=4.098
NC_035099.1	40049364	.	G	A	.	.	MAF_INRAE=2.5;MAF_USDA=3.279
NC_035099.1	40049374	.	C	A	.	.	MAF_USDA=6.25
NC_035099.1	40049397	.	T	C	.	.	MAF_INRAE=5.833;MAF_USDA=11.765
NC_035099.1	40049407	.	G	A	.	.	MAF_INRAE=5.833;MAF_USDA=11.176
NC_035099.1	40049412	.	A	G	.	.	MAF_INRAE=5.833;MAF_USDA=2.083
NC_035099.1	40049415	.	C	A	.	.	MAF_INRAE=2.5;MAF_USDA=41.765
NC_035099.1	40049457	.	T	A	.	.	MAF_INRAE=1.667;MAF_USDA=8.197
NC_035099.1	40049503	.	C	T	.	.	MAF_INRAE=16.456;MAF_USDA=32.941
NC_035099.1	40049556	.	G	A	.	.	MAF_USDA=8.333
NC_035099.1	40049592	.	C	G	.	.	MAF_USDA=2.5
NC_035099.1	40049688	.	T	C	.	.	MAF_INRAE=1.667;MAF_USDA=14.706
NC_035099.1	40049698	.	T	A	.	.	MAF_USDA=1.639
NC_035099.1	40049702	.	A	T	.	.	MAF_USDA=1.639
NC_035099.1	40049707	.	A	G	.	.	MAF_USDA=1.639
NC_035099.1	40049712	.	T	C	.	.	MAF_USDA=1.639
NC_035099.1	40049720	.	T	C	.	.	MAF_USDA=1.639
NC_035099.1	40049724	.	G	A	.	.	MAF_INRAE=27.5;MAF_USDA=16.471
NC_035099.1	40049731	.	T	A	.	.	MAF_INRAE=18.354;MAF_USDA=48.824
NC_035099.1	40049739	.	A	G	.	.	MAF_INRAE=19.167
NC_035099.1	40049741	.	C	T	.	.	MAF_INRAE=20.0;MAF_USDA=35.294
NC_035099.1	40049802	.	A	C	.	.	MAF_USDA=1.639
NC_035099.1	40049804	.	G	T	.	.	MAF_USDA=1.639
NC_035099.1	40049847	.	G	T	.	.	MAF_INRAE=9.494;MAF_USDA=4.098
NC_035099.1	40049874	.	C	G	.	.	MAF_INRAE=21.519;MAF_USDA=28.824
NC_035099.1	40049881	.	G	T	.	.	MAF_INRAE=10.127
NC_035099.1	40049886	.	A	G	.	.	MAF_INRAE=21.519;MAF_USDA=27.647
NC_035099.1	40049894	.	T	A	.	.	MAF_INRAE=13.291;MAF_USDA=4.706
NC_035099.1	40049919	.	T	A	.	.	MAF_USDA=4.706
NC_035099.1	40049920	.	C	T	.	.	MAF_USDA=4.706
NC_035099.1	40049921	.	A	C	.	.	MAF_USDA=4.706
NC_035099.1	40049972	.	A	G	.	.	MAF_INRAE=5.696;MAF_USDA=31.765
NC_035099.1	40050075	.	G	A	.	.	MAF_INRAE=1.667;MAF_USDA=3.279
NC_035099.1	40050202	.	C	T	.	.	MAF_INRAE=5.063;MAF_USDA=4.918
NC_035099.1	40050207	.	A	G	.	.	MAF_INRAE=20.886;MAF_USDA=42.941
NC_035099.1	40050252	.	C	T	.	.	MAF_INRAE=5.263;MAF_USDA=3.279
NC_035099.1	40050260	.	C	A	.	.	MAF_INRAE=1.667;MAF_USDA=4.098
NC_035099.1	40050326	.	C	T	.	.	MAF_INRAE=1.667;MAF_USDA=14.118
NC_035099.1	40050408	.	G	T	.	.	MAF_USDA=1.639
NC_035099.1	40050440	.	T	A	.	.	MAF_INRAE=1.667;MAF_USDA=7.377
NC_035099.1	40050482	.	A	T	.	.	MAF_USDA=1.639
NC_035099.1	40050585	.	C	T	.	.	MAF_USDA=3.279
NC_035099.1	40050606	.	T	G	.	.	MAF_INRAE=10.127
NC_035099.1	40050616	.	A	T	.	.	MAF_USDA=4.098
NC_035099.1	40050673	.	A	C	.	.	MAF_INRAE=10.127;MAF_USDA=3.529
NC_035099.1	40050694	.	A	C	.	.	MAF_USDA=4.118
NC_035099.1	40050698	.	T	G	.	.	MAF_INRAE=10.127;MAF_USDA=2.941
NC_035099.1	40050760	.	A	C	.	.	MAF_USDA=1.639
NC_035099.1	40050794	.	C	T	.	.	MAF_INRAE=1.667;MAF_USDA=3.279
NC_035099.1	40050881	.	G	C	.	.	MAF_USDA=4.167
NC_035099.1	40050882	.	G	T	.	.	MAF_INRAE=16.667;MAF_USDA=4.167
NC_035099.1	40051092	.	G	A	.	.	MAF_USDA=2.941
NC_035099.1	40051109	.	G	A	.	.	MAF_INRAE=1.667;MAF_USDA=4.098
NC_035099.1	40051153	.	T	G	.	.	MAF_USDA=27.083
NC_035099.1	40051412	.	C	G	.	.	MAF_USDA=2.459
NC_035099.1	40051444	.	A	C	.	.	MAF_USDA=2.459
NC_035099.1	40051499	.	T	A	.	.	MAF_USDA=8.197
NC_035099.1	40051506	.	T	G	.	.	MAF_USDA=14.754
NC_035099.1	40051542	.	T	G	.	.	MAF_INRAE=42.105;MAF_USDA=20.588
NC_035099.1	40051585	.	C	G	.	.	MAF_INRAE=5.263;MAF_USDA=5.882
NC_035099.1	40051599	.	A	G	.	.	MAF_USDA=4.706
NC_035099.1	40051602	.	G	T	.	.	MAF_USDA=3.279
NC_035099.1	40051620	.	T	C	.	.	MAF_INRAE=36.842;MAF_USDA=39.412
NC_035099.1	40051633	.	G	C	.	.	MAF_USDA=18.235
NC_035099.1	40051679	.	T	A	.	.	MAF_INRAE=36.842;MAF_USDA=24.118
NC_035099.1	40051711	.	C	G	.	.	MAF_INRAE=5.063;MAF_USDA=19.412
NC_035099.1	40051729	.	A	C	.	.	MAF_USDA=4.098
NC_035099.1	40051731	.	G	A	.	.	MAF_USDA=17.647
NC_035099.1	40051745	.	A	T	.	.	MAF_USDA=2.459
NC_035099.1	40051746	.	T	G	.	.	MAF_INRAE=36.842;MAF_USDA=34.706
NC_035099.1	40051787	.	C	A	.	.	MAF_USDA=1.765
NC_035099.1	40051789	.	A	C	.	.	MAF_USDA=2.459
NC_035099.1	40051791	.	G	T	.	.	MAF_USDA=3.279
NC_035099.1	40051809	.	C	T	.	.	MAF_USDA=20.238
NC_035099.1	40051813	.	A	T	.	.	MAF_USDA=16.667
NC_035099.1	40051815	.	A	T	.	.	MAF_USDA=16.667
NC_035099.1	40051842	.	A	G	.	.	MAF_USDA=18.902
NC_035099.1	40052318	.	G	A	.	.	MAF_USDA=20.833
NC_035099.1	40052346	.	C	G	.	.	MAF_INRAE=36.842;MAF_USDA=4.167
NC_035099.1	40052406	.	G	T	.	.	MAF_INRAE=31.579
NC_035099.1	40052412	.	G	A	.	.	MAF_USDA=6.25
NC_035099.1	40052440	.	T	C	.	.	MAF_USDA=2.459
NC_035099.1	40052506	.	G	C	.	.	MAF_USDA=2.459
NC_035099.1	40052530	.	C	T	.	.	MAF_USDA=8.197
NC_035099.1	40052582	.	T	C	.	.	MAF_USDA=3.279
NC_035099.1	40052598	.	G	A	.	.	MAF_USDA=1.639
NC_035099.1	40052652	.	G	T	.	.	MAF_INRAE=25.316;MAF_USDA=42.941
NC_035099.1	40052749	.	C	T	.	.	MAF_INRAE=4.167;MAF_USDA=3.279
NC_035099.1	40052794	.	A	G	.	.	MAF_INRAE=10.127;MAF_USDA=20.0
NC_035099.1	40052814	.	C	T	.	.	MAF_INRAE=1.667;MAF_USDA=4.098
NC_035099.1	40052826	.	T	C	.	.	MAF_INRAE=10.127;MAF_USDA=21.765
NC_035099.1	40052840	.	G	A	.	.	MAF_USDA=2.459
NC_035099.1	40052848	.	A	G	.	.	MAF_INRAE=11.392;MAF_USDA=16.667
NC_035099.1	40052854	.	C	A	.	.	MAF_USDA=1.639
NC_035099.1	40052855	.	T	A	.	.	MAF_USDA=1.639
NC_035099.1	40052867	.	T	A	.	.	MAF_USDA=2.5
NC_035099.1	40052937	.	G	C	.	.	MAF_USDA=1.639
NC_035099.1	40052953	.	G	A	.	.	MAF_INRAE=10.127
NC_035099.1	40052994	.	A	C	.	.	MAF_INRAE=3.333
NC_035099.1	40053026	.	C	T	.	.	MAF_INRAE=31.579;MAF_USDA=9.412
NC_035099.1	40053049	.	G	C	.	.	MAF_INRAE=10.127;MAF_USDA=25.294
NC_035099.1	40053074	.	G	A	.	.	MAF_INRAE=10.127;MAF_USDA=25.294
NC_035099.1	40053099	.	G	C	.	.	MAF_INRAE=10.127;MAF_USDA=8.333
NC_035099.1	40053112	.	C	T	.	.	MAF_INRAE=10.127;MAF_USDA=25.0
NC_035099.1	40053155	.	G	A	.	.	MAF_INRAE=35.443;MAF_USDA=15.294
NC_035099.1	40053156	.	T	A	.	.	MAF_INRAE=3.333;MAF_USDA=25.294
NC_035099.1	40053328	.	G	A	.	.	MAF_USDA=14.754
NC_035099.1	40053385	.	T	C	.	.	MAF_USDA=30.0
NC_035099.1	40053390	.	T	G	.	.	MAF_USDA=14.706
NC_035099.1	40053438	.	T	C	.	.	MAF_INRAE=1.667;MAF_USDA=35.246
NC_035099.1	40053439	.	C	T	.	.	MAF_USDA=10.0
NC_035099.1	40053464	.	A	T	.	.	MAF_INRAE=30.38;MAF_USDA=15.882
NC_035099.1	40053466	.	C	T	.	.	MAF_USDA=5.882
NC_035099.1	40053467	.	G	C	.	.	MAF_INRAE=1.667;MAF_USDA=30.328
NC_035099.1	40053498	.	A	T	.	.	MAF_USDA=1.639
NC_035099.1	40053524	.	T	G	.	.	MAF_USDA=1.639
NC_035099.1	40053525	.	T	A	.	.	MAF_USDA=1.639
NC_035099.1	40053634	.	G	A	.	.	MAF_USDA=4.706
NC_035099.1	40053642	.	C	A	.	.	MAF_INRAE=3.797;MAF_USDA=1.176
NC_035099.1	40053653	.	T	C	.	.	MAF_INRAE=36.709;MAF_USDA=17.059
NC_035099.1	40053797	.	C	T	.	.	MAF_INRAE=29.747;MAF_USDA=50.0
NC_035099.1	40053810	.	G	C	.	.	MAF_INRAE=5.696;MAF_USDA=21.765
NC_035099.1	40053816	.	C	T	.	.	MAF_INRAE=3.333;MAF_USDA=2.083
NC_035099.1	40053821	.	G	A	.	.	MAF_USDA=1.639
NC_035099.1	40053865	.	G	A	.	.	MAF_USDA=22.917
NC_035099.1	40053904	.	C	T	.	.	MAF_USDA=39.583
NC_035099.1	40054008	.	G	A	.	.	MAF_USDA=13.115
NC_035099.1	40054037	.	G	A	.	.	MAF_USDA=28.235
NC_035099.1	40054103	.	G	A	.	.	MAF_INRAE=31.579;MAF_USDA=4.118
NC_035099.1	40054140	.	G	A	.	.	MAF_INRAE=36.842;MAF_USDA=14.706
NC_035099.1	40054144	.	T	C	.	.	MAF_INRAE=10.526;MAF_USDA=29.412
NC_035099.1	40056117	.	A	C	.	.	MAF_INRAE=47.368;MAF_USDA=48.824
NC_035099.1	40056121	.	A	T	.	.	MAF_USDA=41.304
NC_035099.1	40056152	.	G	A	.	.	MAF_INRAE=47.368;MAF_USDA=18.75
NC_035099.1	40056277	.	C	T	.	.	MAF_USDA=1.639
NC_035099.1	40056293	.	G	T	.	.	MAF_INRAE=5.833;MAF_USDA=10.656
NC_035099.1	40056307	.	T	G	.	.	MAF_USDA=6.25
NC_035099.1	40056319	.	G	T	.	.	MAF_INRAE=5.833;MAF_USDA=9.016
NC_035099.1	40056371	.	A	G	.	.	MAF_USDA=2.459
NC_035099.1	40056446	.	G	A	.	.	MAF_USDA=3.279
NC_035099.1	40056471	.	C	T	.	.	MAF_INRAE=15.789
NC_035099.1	40056474	.	C	T	.	.	MAF_USDA=16.393
NC_035099.1	40056504	.	A	T	.	.	MAF_INRAE=4.167;MAF_USDA=4.098
NC_035099.1	40056509	.	C	A	.	.	MAF_INRAE=5.833;MAF_USDA=9.836
NC_035099.1	40056600	.	G	C	.	.	MAF_INRAE=22.785;MAF_USDA=35.294
NC_035099.1	40056610	.	T	A	.	.	MAF_INRAE=7.595;MAF_USDA=1.176
NC_035099.1	40056678	.	G	T	.	.	MAF_INRAE=31.646;MAF_USDA=22.353
NC_035099.1	40056701	.	T	C	.	.	MAF_USDA=1.639
NC_035099.1	40056710	.	G	T	.	.	MAF_USDA=1.639
NC_035099.1	40056836	.	T	G	.	.	MAF_INRAE=46.667;MAF_USDA=36.957
NC_035099.1	40056844	.	T	C	.	.	MAF_INRAE=44.167
NC_035099.1	40056869	.	T	C	.	.	MAF_INRAE=44.304
NC_035099.1	40056873	.	C	G	.	.	MAF_INRAE=42.5
NC_035099.1	40056885	.	G	A	.	.	MAF_INRAE=48.101
NC_035099.1	40056891	.	T	A	.	.	MAF_INRAE=48.101
NC_035099.1	40056912	.	A	C	.	.	MAF_INRAE=38.333;MAF_USDA=11.176
NC_035099.1	40056949	.	A	G	.	.	MAF_INRAE=4.167
NC_035099.1	40056975	.	C	G	.	.	MAF_INRAE=32.911;MAF_USDA=28.824
NC_035099.1	40056976	.	A	G	.	.	MAF_INRAE=24.167;MAF_USDA=29.412
NC_035099.1	40057002	.	C	T	.	.	MAF_INRAE=10.127;MAF_USDA=2.083
NC_035099.1	40057036	.	C	A	.	.	MAF_INRAE=23.418;MAF_USDA=42.941
NC_035099.1	40057116	.	G	T	.	.	MAF_INRAE=9.494;MAF_USDA=25.294
NC_035099.1	40057123	.	G	T	.	.	MAF_INRAE=9.494;MAF_USDA=24.118
NC_035099.1	40057295	.	T	C	.	.	MAF_INRAE=36.076;MAF_USDA=15.294
NC_035099.1	40057310	.	A	C	.	.	MAF_INRAE=15.789;MAF_USDA=7.059
NC_035099.1	40057335	.	T	G	.	.	MAF_INRAE=36.076;MAF_USDA=18.824
NC_035099.1	40057432	.	A	G	.	.	MAF_INRAE=5.833;MAF_USDA=9.016
NC_035099.1	40057478	.	C	T	.	.	MAF_USDA=1.639
NC_035099.1	40057507	.	A	G	.	.	MAF_INRAE=10.127;MAF_USDA=1.639
NC_035099.1	40057521	.	T	C	.	.	MAF_USDA=13.934
NC_035099.1	40057544	.	C	A	.	.	MAF_USDA=2.459
NC_035099.1	40057633	.	G	T	.	.	MAF_INRAE=15.19;MAF_USDA=41.176
NC_035099.1	40057730	.	A	G	.	.	MAF_INRAE=25.316;MAF_USDA=21.765
NC_035099.1	40057750	.	T	C	.	.	MAF_INRAE=16.456;MAF_USDA=33.529
NC_035099.1	40057770	.	C	T	.	.	MAF_USDA=3.279
NC_035099.1	40057818	.	G	A	.	.	MAF_INRAE=12.658;MAF_USDA=34.118
NC_035099.1	40057868	.	A	C	.	.	MAF_INRAE=22.152;MAF_USDA=40.0
NC_035099.1	40057871	.	A	C	.	.	MAF_INRAE=5.833;MAF_USDA=9.016
NC_035099.1	40057914	.	G	A	.	.	MAF_USDA=4.098
NC_035099.1	40058017	.	A	G	.	.	MAF_USDA=9.016
NC_035099.1	40058035	.	G	T	.	.	MAF_INRAE=1.667;MAF_USDA=4.098
NC_035099.1	40058082	.	C	T	.	.	MAF_USDA=4.918
NC_035099.1	40058109	.	G	A	.	.	MAF_INRAE=10.127;MAF_USDA=27.059
NC_035099.1	40058110	.	A	C	.	.	MAF_USDA=2.083
NC_035099.1	40058138	.	G	A	.	.	MAF_INRAE=9.167;MAF_USDA=25.294
NC_035099.1	40058205	.	A	C	.	.	MAF_INRAE=10.0
NC_035099.1	40058217	.	T	A	.	.	MAF_INRAE=10.833
NC_035099.1	40058218	.	C	A	.	.	MAF_INRAE=10.833
NC_035099.1	40058262	.	C	A	.	.	MAF_INRAE=10.833
NC_035099.1	40058389	.	G	A	.	.	MAF_USDA=1.639
NC_035099.1	40058521	.	C	T	.	.	MAF_USDA=2.083
NC_035099.1	40058529	.	A	T	.	.	MAF_INRAE=9.494;MAF_USDA=22.353
NC_035099.1	40058534	.	G	A	.	.	MAF_USDA=1.639
NC_035099.1	40058571	.	A	G	.	.	MAF_USDA=1.667
NC_035099.1	40058578	.	G	C	.	.	MAF_USDA=1.639
NC_035099.1	40058603	.	A	G	.	.	MAF_INRAE=9.494;MAF_USDA=27.059
NC_035099.1	40058605	.	A	G	.	.	MAF_USDA=2.083
NC_035099.1	40058660	.	C	T	.	.	MAF_USDA=1.639
NC_035099.1	40058672	.	G	C	.	.	MAF_INRAE=9.494;MAF_USDA=25.882
NC_035099.1	40058697	.	A	C	.	.	MAF_USDA=20.0
NC_035099.1	40058766	.	G	A	.	.	MAF_USDA=2.459
NC_035099.1	40058812	.	G	T	.	.	MAF_INRAE=31.646
NC_035099.1	40058835	.	A	G	.	.	MAF_INRAE=9.494;MAF_USDA=25.882
NC_035099.1	40058839	.	G	C	.	.	MAF_INRAE=10.833;MAF_USDA=21.765
NC_035099.1	40059006	.	T	A	.	.	MAF_INRAE=9.494;MAF_USDA=8.333
NC_035099.1	40059024	.	G	T	.	.	MAF_USDA=5.0
NC_035099.1	40059039	.	C	A	.	.	MAF_INRAE=31.646
NC_035099.1	40059066	.	T	C	.	.	MAF_USDA=22.353
NC_035099.1	40059073	.	T	C	.	.	MAF_USDA=21.429
NC_035099.1	40059143	.	A	G	.	.	MAF_INRAE=10.0
NC_035099.1	40059195	.	T	A	.	.	MAF_INRAE=5.263;MAF_USDA=41.667
NC_035099.1	40059204	.	A	G	.	.	MAF_INRAE=22.785;MAF_USDA=10.417
NC_035099.1	40059262	.	A	G	.	.	MAF_USDA=3.333
NC_035099.1	40059291	.	A	G	.	.	MAF_INRAE=10.759;MAF_USDA=24.706
NC_035099.1	40059343	.	G	T	.	.	MAF_USDA=2.459
NC_035099.1	40059346	.	C	A	.	.	MAF_USDA=2.459
NC_035099.1	40059378	.	A	G	.	.	MAF_INRAE=5.833;MAF_USDA=7.377
NC_035099.1	40059563	.	G	A	.	.	MAF_USDA=1.639
NC_035099.1	40059599	.	C	T	.	.	MAF_INRAE=9.494;MAF_USDA=25.294
NC_035099.1	40059632	.	C	T	.	.	MAF_INRAE=4.167;MAF_USDA=3.279
NC_035099.1	40059633	.	C	T	.	.	MAF_INRAE=4.167;MAF_USDA=3.279
NC_035099.1	40059638	.	A	T	.	.	MAF_USDA=1.639
NC_035099.1	40059649	.	C	T	.	.	MAF_USDA=2.083
NC_035099.1	40059673	.	C	T	.	.	MAF_INRAE=31.646;MAF_USDA=32.941
NC_035099.1	40059675	.	G	A	.	.	MAF_INRAE=9.494;MAF_USDA=25.294
NC_035099.1	40059698	.	G	A	.	.	MAF_USDA=5.738
NC_035099.1	40059725	.	T	C	.	.	MAF_INRAE=6.962;MAF_USDA=29.412
NC_035099.1	40059728	.	G	A	.	.	MAF_USDA=6.557
NC_035099.1	40059748	.	G	A	.	.	MAF_USDA=2.941
NC_035099.1	40059784	.	T	G	.	.	MAF_INRAE=9.494;MAF_USDA=26.471
NC_035099.1	40059803	.	G	T	.	.	MAF_USDA=4.118
NC_035099.1	40059842	.	T	A	.	.	MAF_INRAE=4.167;MAF_USDA=2.459
NC_035099.1	40059928	.	T	A	.	.	MAF_USDA=1.639
NC_035099.1	40059998	.	A	G	.	.	MAF_USDA=5.294
NC_035099.1	40060029	.	G	A	.	.	MAF_INRAE=10.127
NC_035099.1	40060106	.	G	A	.	.	MAF_INRAE=31.646;MAF_USDA=33.529
NC_035099.1	40060119	.	C	A	.	.	MAF_USDA=10.656
NC_035099.1	40060173	.	G	T	.	.	MAF_INRAE=9.494;MAF_USDA=24.118
NC_035099.1	40060179	.	C	T	.	.	MAF_INRAE=10.759;MAF_USDA=27.647
NC_035099.1	40060200	.	C	A	.	.	MAF_INRAE=10.759;MAF_USDA=24.706
NC_035099.1	40060220	.	T	C	.	.	MAF_USDA=1.639
NC_035099.1	40060233	.	A	T	.	.	MAF_USDA=4.918
NC_035099.1	40060234	.	C	A	.	.	MAF_INRAE=10.759;MAF_USDA=23.529
NC_035099.1	40060238	.	T	A	.	.	MAF_INRAE=1.667;MAF_USDA=8.197
NC_035099.1	40060256	.	C	A	.	.	MAF_INRAE=1.667;MAF_USDA=9.836
NC_035099.1	40060270	.	C	T	.	.	MAF_INRAE=31.646;MAF_USDA=34.706
NC_035099.1	40060383	.	T	A	.	.	MAF_INRAE=10.759;MAF_USDA=27.059
NC_035099.1	40060390	.	A	T	.	.	MAF_INRAE=9.494;MAF_USDA=2.941
NC_035099.1	40060447	.	T	A	.	.	MAF_INRAE=6.962;MAF_USDA=30.0
NC_035099.1	40060564	.	A	G	.	.	MAF_INRAE=15.789;MAF_USDA=7.647
NC_035099.1	40060574	.	G	A	.	.	MAF_USDA=2.083
NC_035099.1	40060580	.	T	C	.	.	MAF_INRAE=10.759;MAF_USDA=27.647
NC_035099.1	40060737	.	C	T	.	.	MAF_INRAE=5.0;MAF_USDA=22.951
NC_035099.1	40060829	.	A	C	.	.	MAF_INRAE=15.789;MAF_USDA=4.706
NC_035099.1	40060838	.	T	C	.	.	MAF_INRAE=15.789;MAF_USDA=4.706
NC_035099.1	40060895	.	T	G	.	.	MAF_INRAE=13.924
NC_035099.1	40060937	.	A	C	.	.	MAF_INRAE=26.582;MAF_USDA=44.706
NC_035099.1	40060962	.	G	T	.	.	MAF_USDA=1.639
NC_035099.1	40060964	.	C	T	.	.	MAF_USDA=1.639
NC_035099.1	40060966	.	G	A	.	.	MAF_USDA=1.639
NC_035099.1	40060976	.	T	A	.	.	MAF_USDA=1.639
NC_035099.1	40061019	.	G	A	.	.	MAF_INRAE=36.076;MAF_USDA=17.059
NC_035099.1	40061058	.	C	T	.	.	MAF_INRAE=1.667;MAF_USDA=1.639
NC_035099.1	40061063	.	A	G	.	.	MAF_USDA=2.083
NC_035099.1	40061101	.	T	C	.	.	MAF_INRAE=36.076;MAF_USDA=38.824
NC_035099.1	40061108	.	A	C	.	.	MAF_INRAE=25.316;MAF_USDA=41.765
NC_035099.1	40061128	.	A	T	.	.	MAF_INRAE=36.076;MAF_USDA=40.0
NC_035099.1	40061131	.	A	T	.	.	MAF_INRAE=4.167;MAF_USDA=24.706
NC_035099.1	40061195	.	T	C	.	.	MAF_INRAE=4.167;MAF_USDA=3.279
NC_035099.1	40061242	.	C	A	.	.	MAF_INRAE=1.667;MAF_USDA=1.639
NC_035099.1	40061274	.	T	A	.	.	MAF_INRAE=18.987;MAF_USDA=30.588
NC_035099.1	40061279	.	G	T	.	.	MAF_INRAE=10.127
NC_035099.1	40061315	.	G	A	.	.	MAF_USDA=19.412
NC_035099.1	40061347	.	C	T	.	.	MAF_INRAE=36.076;MAF_USDA=40.588
NC_035099.1	40061348	.	T	G	.	.	MAF_INRAE=16.667;MAF_USDA=43.529
NC_035099.1	40061465	.	A	T	.	.	MAF_INRAE=27.215;MAF_USDA=44.118
NC_035099.1	40061485	.	C	T	.	.	MAF_USDA=3.279
NC_035099.1	40061549	.	A	C	.	.	MAF_INRAE=27.215;MAF_USDA=42.353
NC_035099.1	40061576	.	T	C	.	.	MAF_INRAE=15.789;MAF_USDA=5.882
NC_035099.1	40061594	.	A	C	.	.	MAF_INRAE=36.076;MAF_USDA=39.412
NC_035099.1	40061599	.	T	G	.	.	MAF_INRAE=5.263;MAF_USDA=1.765
NC_035099.1	40061600	.	A	C	.	.	MAF_USDA=2.083
NC_035099.1	40061612	.	T	G	.	.	MAF_INRAE=36.076;MAF_USDA=40.476
NC_035099.1	40061643	.	C	A	.	.	MAF_USDA=3.279
NC_035099.1	40061648	.	G	C	.	.	MAF_USDA=3.279
NC_035099.1	40061690	.	A	G	.	.	MAF_USDA=3.279
NC_035099.1	40061703	.	C	A	.	.	MAF_INRAE=5.263;MAF_USDA=1.765
NC_035099.1	40061704	.	A	G	.	.	MAF_USDA=1.765
NC_035099.1	40061712	.	A	G	.	.	MAF_USDA=1.639
NC_035099.1	40061736	.	G	A	.	.	MAF_USDA=20.0
NC_035099.1	40061749	.	G	A	.	.	MAF_USDA=15.882
NC_035099.1	40062488	.	C	G	.	.	MAF_USDA=26.22
NC_035099.1	40062500	.	G	T	.	.	MAF_USDA=2.586
NC_035099.1	40062589	.	G	A	.	.	MAF_USDA=1.667
NC_035099.1	40062590	.	G	T	.	.	MAF_INRAE=15.789
NC_035099.1	40062694	.	G	A	.	.	MAF_USDA=6.034
NC_035099.1	40062751	.	G	A	.	.	MAF_USDA=3.333
NC_035099.1	40063270	.	C	A	.	.	MAF_USDA=22.917
NC_035099.1	40063282	.	G	A	.	.	MAF_USDA=25.0
NC_035099.1	40063376	.	T	A	.	.	MAF_USDA=5.833
NC_035099.1	40063386	.	C	T	.	.	MAF_USDA=2.083
NC_035099.1	40063512	.	A	G	.	.	MAF_INRAE=8.861;MAF_USDA=8.235
NC_035099.1	40063545	.	C	T	.	.	MAF_INRAE=25.316;MAF_USDA=42.353
NC_035099.1	40063564	.	G	A	.	.	MAF_INRAE=26.582;MAF_USDA=48.235
NC_035099.1	40063566	.	T	C	.	.	MAF_INRAE=15.0;MAF_USDA=41.765
NC_035099.1	40063597	.	T	C	.	.	MAF_INRAE=13.924;MAF_USDA=7.5
NC_035099.1	40063663	.	T	A	.	.	MAF_USDA=24.405
NC_035099.1	40063664	.	C	T	.	.	MAF_USDA=17.857
NC_035099.1	40063767	.	G	A	.	.	MAF_USDA=41.071
NC_035099.1	40063800	.	G	C	.	.	MAF_USDA=37.5
NC_035099.1	40063809	.	A	G	.	.	MAF_USDA=25.0
NC_035099.1	40063825	.	G	C	.	.	MAF_USDA=1.667
NC_035099.1	40063826	.	C	G	.	.	MAF_USDA=2.5
NC_035099.1	40063835	.	A	G	.	.	MAF_USDA=4.167
NC_035099.1	40063942	.	G	C	.	.	MAF_USDA=8.434
NC_035099.1	40063968	.	G	C	.	.	MAF_USDA=7.647
NC_035099.1	40063969	.	C	A	.	.	MAF_USDA=7.647
NC_035099.1	40063995	.	T	C	.	.	MAF_USDA=4.918
NC_035099.1	40064108	.	C	A	.	.	MAF_INRAE=1.667;MAF_USDA=6.557
NC_035099.1	40064158	.	C	T	.	.	MAF_INRAE=9.494;MAF_USDA=8.235
NC_035099.1	40064206	.	A	G	.	.	MAF_INRAE=26.582;MAF_USDA=45.882
NC_035099.1	40064218	.	G	A	.	.	MAF_USDA=4.118
NC_035099.1	40064267	.	C	T	.	.	MAF_INRAE=9.494;MAF_USDA=9.412
NC_035099.1	40064284	.	A	T	.	.	MAF_USDA=8.197
NC_035099.1	40064295	.	G	A	.	.	MAF_INRAE=36.076;MAF_USDA=26.471
NC_035099.1	40064319	.	A	T	.	.	MAF_USDA=18.824
NC_035099.1	40064409	.	C	T	.	.	MAF_USDA=18.824
NC_035099.1	40064471	.	T	C	.	.	MAF_INRAE=9.494;MAF_USDA=9.412
NC_035099.1	40064517	.	G	T	.	.	MAF_USDA=4.098
NC_035099.1	40064637	.	T	G	.	.	MAF_USDA=6.25
NC_035099.1	40064666	.	C	T	.	.	MAF_USDA=29.167
NC_035099.1	40066910	.	C	T	.	.	MAF_USDA=2.083
NC_035099.1	40067110	.	G	A	.	.	MAF_USDA=4.098
NC_035099.1	40067194	.	A	T	.	.	MAF_INRAE=4.167;MAF_USDA=32.353
NC_035099.1	40067218	.	A	C	.	.	MAF_INRAE=4.167;MAF_USDA=31.765
NC_035099.1	40067273	.	C	T	.	.	MAF_INRAE=39.167;MAF_USDA=16.393
NC_035099.1	40067330	.	C	G	.	.	MAF_USDA=2.459
NC_035099.1	40067359	.	G	A	.	.	MAF_INRAE=1.667;MAF_USDA=4.098
NC_035099.1	40067413	.	G	A	.	.	MAF_USDA=1.639
NC_035099.1	40067442	.	A	C	.	.	MAF_INRAE=8.861;MAF_USDA=4.706
NC_035099.1	40067546	.	T	G	.	.	MAF_INRAE=38.333;MAF_USDA=7.377
NC_035099.1	40067569	.	T	G	.	.	MAF_INRAE=2.5;MAF_USDA=8.333
NC_035099.1	40067577	.	T	C	.	.	MAF_INRAE=10.833
NC_035099.1	40067578	.	A	G	.	.	MAF_INRAE=10.833
NC_035099.1	40067579	.	A	G	.	.	MAF_INRAE=11.667
NC_035099.1	40067583	.	C	T	.	.	MAF_INRAE=11.667;MAF_USDA=14.583
NC_035099.1	40067585	.	A	G	.	.	MAF_INRAE=11.667
NC_035099.1	40067620	.	A	T	.	.	MAF_INRAE=27.5
NC_035099.1	40067638	.	C	T	.	.	MAF_INRAE=30.0
NC_035099.1	40067642	.	G	C	.	.	MAF_INRAE=30.833
NC_035099.1	40067660	.	G	C	.	.	MAF_INRAE=33.333
NC_035099.1	40067671	.	G	A	.	.	MAF_INRAE=35.0
NC_035099.1	40067675	.	G	T	.	.	MAF_INRAE=35.0
NC_035099.1	40067678	.	T	G	.	.	MAF_INRAE=35.833
NC_035099.1	40067687	.	G	T	.	.	MAF_INRAE=35.0
NC_035099.1	40067690	.	A	G	.	.	MAF_INRAE=35.0
NC_035099.1	40067703	.	A	G	.	.	MAF_INRAE=34.167
NC_035099.1	40067712	.	C	A	.	.	MAF_INRAE=34.167
NC_035099.1	40067716	.	G	A	.	.	MAF_INRAE=34.167
NC_035099.1	40067725	.	G	A	.	.	MAF_INRAE=35.833
NC_035099.1	40067743	.	C	A	.	.	MAF_INRAE=33.333
NC_035099.1	40067746	.	T	C	.	.	MAF_INRAE=32.5
NC_035099.1	40067748	.	T	C	.	.	MAF_INRAE=31.667
NC_035099.1	40067749	.	G	A	.	.	MAF_INRAE=30.833
NC_035099.1	40067790	.	G	A	.	.	MAF_INRAE=6.667
NC_035099.1	40067807	.	G	T	.	.	MAF_INRAE=5.833
NC_035099.1	40067862	.	C	A	.	.	MAF_USDA=1.667
NC_035099.1	40067874	.	G	A	.	.	MAF_USDA=8.333
NC_035099.1	40067885	.	G	A	.	.	MAF_USDA=6.667
NC_035099.1	40067892	.	A	T	.	.	MAF_USDA=30.723
NC_035099.1	40067893	.	T	G	.	.	MAF_USDA=30.723
NC_035099.1	40067894	.	A	C	.	.	MAF_USDA=35.366
NC_035099.1	40067895	.	C	G	.	.	MAF_USDA=31.325
NC_035099.1	40067896	.	A	G	.	.	MAF_USDA=30.723
NC_035099.1	40067907	.	T	C	.	.	MAF_USDA=31.548
NC_035099.1	40067920	.	T	C	.	.	MAF_INRAE=1.667;MAF_USDA=5.833
NC_035099.1	40067935	.	G	A	.	.	MAF_USDA=1.667
NC_035099.1	40067947	.	C	G	.	.	MAF_INRAE=1.667;MAF_USDA=5.833
NC_035099.1	40067958	.	A	G	.	.	MAF_USDA=14.167
NC_035099.1	40067964	.	A	G	.	.	MAF_USDA=13.333
NC_035099.1	40067967	.	T	A	.	.	MAF_USDA=14.167
NC_035099.1	40068233	.	G	T	.	.	MAF_INRAE=2.5
NC_035099.1	40068419	.	C	G	.	.	MAF_USDA=4.918
NC_035099.1	40068456	.	C	T	.	.	MAF_INRAE=2.5;MAF_USDA=27.647
NC_035099.1	40068575	.	G	A	.	.	MAF_USDA=33.333
NC_035099.1	40068583	.	G	A	.	.	MAF_USDA=35.417
NC_035099.1	40068592	.	G	A	.	.	MAF_USDA=25.0
NC_035099.1	40068629	.	T	C	.	.	MAF_INRAE=47.5
NC_035099.1	40068665	.	C	T	.	.	MAF_INRAE=36.667
NC_035099.1	40068695	.	T	C	.	.	MAF_INRAE=13.333
NC_035099.1	40068700	.	T	C	.	.	MAF_INRAE=13.333
NC_035099.1	40068760	.	C	A	.	.	MAF_INRAE=44.167;MAF_USDA=41.176
NC_035099.1	40068845	.	C	T	.	.	MAF_USDA=22.951
NC_035099.1	40068860	.	A	T	.	.	MAF_INRAE=2.5;MAF_USDA=4.118
NC_035099.1	40068891	.	C	A	.	.	MAF_INRAE=38.333;MAF_USDA=14.754
NC_035099.1	40068922	.	G	A	.	.	MAF_USDA=1.639
NC_035099.1	40069003	.	G	T	.	.	MAF_INRAE=48.333;MAF_USDA=44.118
NC_035099.1	40069018	.	T	C	.	.	MAF_USDA=1.639
NC_035099.1	40069129	.	C	T	.	.	MAF_USDA=1.639
NC_035099.1	40069216	.	T	G	.	.	MAF_INRAE=21.053;MAF_USDA=10.588
NC_035099.1	40069227	.	G	A	.	.	MAF_INRAE=46.667;MAF_USDA=37.288
NC_035099.1	40069229	.	G	A	.	.	MAF_INRAE=46.667;MAF_USDA=38.136
NC_035099.1	40069232	.	T	A	.	.	MAF_USDA=4.118
NC_035099.1	40069270	.	C	T	.	.	MAF_INRAE=12.658;MAF_USDA=18.852
NC_035099.1	40069398	.	G	T	.	.	MAF_INRAE=44.167;MAF_USDA=43.529
NC_035099.1	40069418	.	A	T	.	.	MAF_INRAE=8.861;MAF_USDA=4.706
NC_035099.1	40069502	.	A	C	.	.	MAF_USDA=15.574
NC_035099.1	40069504	.	T	G	.	.	MAF_INRAE=44.167;MAF_USDA=36.471
NC_035099.1	40069547	.	C	T	.	.	MAF_INRAE=44.167;MAF_USDA=19.412
NC_035099.1	40069557	.	A	G	.	.	MAF_INRAE=40.0;MAF_USDA=16.393
NC_035099.1	40069608	.	T	A	.	.	MAF_INRAE=39.167;MAF_USDA=8.197
NC_035099.1	40069662	.	A	G	.	.	MAF_USDA=1.639
NC_035099.1	40069714	.	C	T	.	.	MAF_INRAE=1.667
NC_035099.1	40069756	.	C	A	.	.	MAF_USDA=1.639
NC_035099.1	40069902	.	A	C	.	.	MAF_INRAE=21.053;MAF_USDA=6.471
NC_035099.1	40069908	.	A	T	.	.	MAF_INRAE=21.053;MAF_USDA=15.882
NC_035099.1	40069941	.	C	A	.	.	MAF_USDA=1.667
NC_035099.1	40069994	.	C	T	.	.	MAF_USDA=6.25
NC_035099.1	40070001	.	A	T	.	.	MAF_INRAE=40.0;MAF_USDA=16.393
NC_035099.1	40070009	.	T	A	.	.	MAF_INRAE=4.167;MAF_USDA=15.294
NC_035099.1	40070033	.	C	A	.	.	MAF_USDA=1.639
NC_035099.1	40070272	.	G	A	.	.	MAF_INRAE=4.167;MAF_USDA=11.765
NC_035099.1	40070302	.	T	C	.	.	MAF_INRAE=4.167;MAF_USDA=12.353
NC_035099.1	40070305	.	A	C	.	.	MAF_USDA=7.377
NC_035099.1	40070322	.	T	C	.	.	MAF_INRAE=4.167;MAF_USDA=12.353
NC_035099.1	40070350	.	C	T	.	.	MAF_USDA=1.639
NC_035099.1	40070390	.	G	A	.	.	MAF_USDA=2.459
NC_035099.1	40070405	.	G	A	.	.	MAF_INRAE=4.167;MAF_USDA=2.083
NC_035099.1	40070538	.	C	A	.	.	MAF_USDA=4.167
NC_035099.1	40070646	.	T	A	.	.	MAF_USDA=1.639
NC_035099.1	40070650	.	G	A	.	.	MAF_INRAE=38.333;MAF_USDA=19.672
NC_035099.1	40070693	.	G	A	.	.	MAF_INRAE=40.0;MAF_USDA=16.393
NC_035099.1	40070885	.	G	A	.	.	MAF_INRAE=2.5;MAF_USDA=4.706
NC_035099.1	40070969	.	A	C	.	.	MAF_INRAE=43.671;MAF_USDA=33.529
NC_035099.1	40070971	.	A	T	.	.	MAF_USDA=3.279
NC_035099.1	40071014	.	C	T	.	.	MAF_USDA=1.639
NC_035099.1	40071035	.	T	G	.	.	MAF_INRAE=1.667
NC_035099.1	40071053	.	G	A	.	.	MAF_USDA=15.574
NC_035099.1	40071067	.	A	C	.	.	MAF_USDA=1.639
NC_035099.1	40071423	.	G	T	.	.	MAF_USDA=1.639
NC_035099.1	40071438	.	C	T	.	.	MAF_USDA=27.647
NC_035099.1	40071539	.	C	T	.	.	MAF_USDA=29.167
NC_035099.1	40071585	.	C	T	.	.	MAF_USDA=10.588
NC_035099.1	40071606	.	C	T	.	.	MAF_INRAE=10.526;MAF_USDA=30.0
NC_035099.1	40071627	.	C	T	.	.	MAF_USDA=3.279
NC_035099.1	40071647	.	T	G	.	.	MAF_INRAE=10.526;MAF_USDA=32.941
NC_035099.1	40071648	.	T	A	.	.	MAF_INRAE=1.667
NC_035099.1	40071649	.	T	C	.	.	MAF_INRAE=1.667
NC_035099.1	40071739	.	C	T	.	.	MAF_INRAE=16.456;MAF_USDA=31.765
NC_035099.1	40071875	.	C	T	.	.	MAF_USDA=1.639
NC_035099.1	40071889	.	C	T	.	.	MAF_USDA=1.639
NC_035099.1	40071894	.	C	T	.	.	MAF_INRAE=36.076;MAF_USDA=16.471
NC_035099.1	40071905	.	C	T	.	.	MAF_USDA=3.279
NC_035099.1	40071980	.	C	T	.	.	MAF_INRAE=5.263
NC_035099.1	40072022	.	T	C	.	.	MAF_USDA=2.459
NC_035099.1	40072050	.	A	G	.	.	MAF_USDA=3.279
NC_035099.1	40072063	.	T	C	.	.	MAF_INRAE=36.709;MAF_USDA=15.882
NC_035099.1	40072245	.	A	C	.	.	MAF_INRAE=26.582;MAF_USDA=31.765
NC_035099.1	40072257	.	G	A	.	.	MAF_INRAE=16.456;MAF_USDA=31.765
NC_035099.1	40072399	.	C	T	.	.	MAF_INRAE=5.0
NC_035099.1	40072532	.	C	T	.	.	MAF_INRAE=21.053;MAF_USDA=6.471
NC_035099.1	40072573	.	G	T	.	.	MAF_INRAE=14.557;MAF_USDA=7.377
NC_035099.1	40072574	.	C	G	.	.	MAF_INRAE=14.167;MAF_USDA=7.377
NC_035099.1	40072595	.	C	A	.	.	MAF_USDA=3.279
NC_035099.1	40072627	.	C	A	.	.	MAF_USDA=9.016
NC_035099.1	40072662	.	A	T	.	.	MAF_INRAE=15.823;MAF_USDA=33.333
NC_035099.1	40072663	.	T	G	.	.	MAF_INRAE=17.5;MAF_USDA=33.333
NC_035099.1	40072819	.	G	C	.	.	MAF_INRAE=16.456;MAF_USDA=42.941
NC_035099.1	40072827	.	A	G	.	.	MAF_INRAE=31.646;MAF_USDA=49.412
NC_035099.1	40072828	.	G	A	.	.	MAF_USDA=3.279
NC_035099.1	40072928	.	A	G	.	.	MAF_INRAE=1.667;MAF_USDA=7.377
NC_035099.1	40073043	.	C	A	.	.	MAF_USDA=27.869
NC_035099.1	40073058	.	T	G	.	.	MAF_USDA=26.471
NC_035099.1	40073070	.	G	A	.	.	MAF_USDA=1.639
NC_035099.1	40073147	.	G	A	.	.	MAF_USDA=8.235
NC_035099.1	40073216	.	T	A	.	.	MAF_INRAE=16.456;MAF_USDA=41.765
NC_035099.1	40073224	.	G	A	.	.	MAF_USDA=4.098
NC_035099.1	40073236	.	T	C	.	.	MAF_INRAE=36.076;MAF_USDA=16.471
NC_035099.1	40073307	.	A	C	.	.	MAF_USDA=1.639
NC_035099.1	40073331	.	G	A	.	.	MAF_INRAE=20.253;MAF_USDA=42.941
NC_035099.1	40073367	.	A	G	.	.	MAF_USDA=4.098
NC_035099.1	40073439	.	A	C	.	.	MAF_USDA=34.706
NC_035099.1	40073481	.	G	A	.	.	MAF_INRAE=16.456;MAF_USDA=43.529
NC_035099.1	40073566	.	T	C	.	.	MAF_INRAE=26.582;MAF_USDA=30.0
NC_035099.1	40073707	.	T	G	.	.	MAF_INRAE=5.263;MAF_USDA=22.353
NC_035099.1	40073733	.	A	C	.	.	MAF_INRAE=5.063;MAF_USDA=7.059
NC_035099.1	40073757	.	C	T	.	.	MAF_USDA=4.118
NC_035099.1	40073787	.	G	A	.	.	MAF_INRAE=36.076;MAF_USDA=15.882
NC_035099.1	40073788	.	T	A	.	.	MAF_INRAE=27.5;MAF_USDA=15.882
NC_035099.1	40073790	.	C	T	.	.	MAF_USDA=1.639
NC_035099.1	40073801	.	T	A	.	.	MAF_USDA=3.279
NC_035099.1	40073877	.	T	C	.	.	MAF_USDA=1.639
NC_035099.1	40073878	.	A	G	.	.	MAF_USDA=1.639
NC_035099.1	40073879	.	T	C	.	.	MAF_USDA=1.639
NC_035099.1	40074118	.	C	A	.	.	MAF_USDA=2.083
NC_035099.1	40074286	.	A	T	.	.	MAF_USDA=2.459
NC_035099.1	40074311	.	G	A	.	.	MAF_USDA=28.689
NC_035099.1	40074357	.	C	T	.	.	MAF_USDA=2.353
NC_035099.1	40074372	.	C	T	.	.	MAF_USDA=7.059
NC_035099.1	40074440	.	G	T	.	.	MAF_INRAE=24.167;MAF_USDA=25.595
NC_035099.1	40074448	.	T	C	.	.	MAF_USDA=6.548
NC_035099.1	40074492	.	C	A	.	.	MAF_USDA=4.167
NC_035099.1	40074512	.	A	T	.	.	MAF_USDA=1.667
NC_035099.1	40074557	.	T	C	.	.	MAF_INRAE=5.833;MAF_USDA=8.333
NC_035099.1	40074615	.	A	G	.	.	MAF_USDA=7.143
NC_035099.1	40074669	.	T	A	.	.	MAF_USDA=1.639
NC_035099.1	40074694	.	C	T	.	.	MAF_USDA=3.279
NC_035099.1	40074787	.	A	T	.	.	MAF_INRAE=1.667;MAF_USDA=3.279
NC_035099.1	40074813	.	G	A	.	.	MAF_USDA=2.083
NC_035099.1	40074829	.	A	G	.	.	MAF_INRAE=5.263
NC_035099.1	40075003	.	T	C	.	.	MAF_USDA=9.167
NC_035099.1	40075112	.	G	A	.	.	MAF_USDA=30.0
NC_035099.1	40075117	.	T	C	.	.	MAF_INRAE=1.667;MAF_USDA=4.167
NC_035099.1	40075219	.	A	T	.	.	MAF_USDA=1.667
NC_035099.1	40075366	.	C	A	.	.	MAF_USDA=2.083
NC_035099.1	40075370	.	G	A	.	.	MAF_USDA=1.667
NC_035099.1	40075412	.	A	T	.	.	MAF_INRAE=5.833;MAF_USDA=18.333
NC_035099.1	40075429	.	A	C	.	.	MAF_USDA=2.5
NC_035099.1	40075547	.	A	T	.	.	MAF_USDA=3.333
NC_035099.1	40075560	.	T	G	.	.	MAF_INRAE=36.076;MAF_USDA=16.071
NC_035099.1	40075569	.	T	A	.	.	MAF_INRAE=1.667;MAF_USDA=7.5
NC_035099.1	40075708	.	C	T	.	.	MAF_USDA=2.5
NC_035099.1	40075740	.	A	T	.	.	MAF_USDA=1.667
NC_035099.1	40075789	.	C	A	.	.	MAF_INRAE=36.076;MAF_USDA=14.881
NC_035099.1	40075800	.	C	T	.	.	MAF_USDA=3.333
NC_035099.1	40075896	.	C	A	.	.	MAF_USDA=1.639
NC_035099.1	40076008	.	T	C	.	.	MAF_USDA=1.639
NC_035099.1	40076151	.	C	T	.	.	MAF_USDA=1.639
NC_035099.1	40076176	.	G	A	.	.	MAF_INRAE=15.789
NC_035099.1	40076238	.	G	A	.	.	MAF_USDA=1.639
NC_035099.1	40076280	.	T	A	.	.	MAF_INRAE=10.127
NC_035099.1	40076449	.	A	G	.	.	MAF_INRAE=9.494;MAF_USDA=1.765
NC_035099.1	40076538	.	T	C	.	.	MAF_INRAE=4.167;MAF_USDA=7.377
NC_035099.1	40076672	.	T	G	.	.	MAF_INRAE=1.667;MAF_USDA=7.377
NC_035099.1	40076683	.	G	T	.	.	MAF_USDA=1.639
NC_035099.1	40076783	.	T	C	.	.	MAF_INRAE=9.494;MAF_USDA=1.765
NC_035099.1	40076882	.	A	G	.	.	MAF_INRAE=21.053;MAF_USDA=6.471
NC_035099.1	40076889	.	C	T	.	.	MAF_USDA=1.639
NC_035099.1	40076926	.	T	C	.	.	MAF_INRAE=36.076;MAF_USDA=14.706
NC_035099.1	40076962	.	A	T	.	.	MAF_INRAE=4.167;MAF_USDA=3.279
NC_035099.1	40076968	.	G	A	.	.	MAF_USDA=1.639
NC_035099.1	40077074	.	G	A	.	.	MAF_USDA=2.083
NC_035099.1	40077134	.	T	G	.	.	MAF_USDA=3.279
NC_035099.1	40077159	.	G	A	.	.	MAF_INRAE=9.494;MAF_USDA=1.765
NC_035099.1	40077255	.	G	A	.	.	MAF_INRAE=5.263
NC_035099.1	40077267	.	G	A	.	.	MAF_USDA=2.083
NC_035099.1	40077303	.	C	T	.	.	MAF_INRAE=4.43;MAF_USDA=1.639
NC_035099.1	40077390	.	G	A	.	.	MAF_INRAE=3.797;MAF_USDA=4.706
NC_035099.1	40077570	.	G	T	.	.	MAF_USDA=11.765
NC_035099.1	40077597	.	A	G	.	.	MAF_INRAE=13.333;MAF_USDA=22.917
NC_035099.1	40077608	.	G	T	.	.	MAF_INRAE=5.263;MAF_USDA=1.765
NC_035099.1	40077624	.	C	T	.	.	MAF_INRAE=12.5
NC_035099.1	40077639	.	G	A	.	.	MAF_INRAE=9.494;MAF_USDA=1.765
NC_035099.1	40077640	.	T	A	.	.	MAF_INRAE=3.333
NC_035099.1	40077658	.	G	A	.	.	MAF_USDA=4.098
NC_035099.1	40077678	.	C	A	.	.	MAF_INRAE=1.667
NC_035099.1	40077680	.	C	T	.	.	MAF_INRAE=1.667
NC_035099.1	40077710	.	A	C	.	.	MAF_INRAE=2.5
NC_035099.1	40077717	.	T	A	.	.	MAF_INRAE=2.5
NC_035099.1	40077722	.	C	A	.	.	MAF_USDA=4.918
NC_035099.1	40077739	.	C	T	.	.	MAF_INRAE=2.5
NC_035099.1	40077741	.	A	C	.	.	MAF_INRAE=2.5
NC_035099.1	40077746	.	T	A	.	.	MAF_INRAE=2.5
NC_035099.1	40077749	.	A	T	.	.	MAF_INRAE=2.5
NC_035099.1	40077752	.	T	A	.	.	MAF_INRAE=2.5
NC_035099.1	40077779	.	T	G	.	.	MAF_USDA=1.639
NC_035099.1	40077879	.	A	G	.	.	MAF_INRAE=21.053;MAF_USDA=3.279
NC_035099.1	40077882	.	G	C	.	.	MAF_USDA=5.882
NC_035099.1	40077900	.	T	C	.	.	MAF_INRAE=15.789;MAF_USDA=3.279
NC_035099.1	40077932	.	T	A	.	.	MAF_USDA=3.279
NC_035099.1	40077950	.	T	A	.	.	MAF_INRAE=13.924
NC_035099.1	40077991	.	A	C	.	.	MAF_INRAE=10.0
NC_035099.1	40077996	.	G	A	.	.	MAF_INRAE=10.0
NC_035099.1	40078000	.	G	A	.	.	MAF_INRAE=10.0
NC_035099.1	40078057	.	C	G	.	.	MAF_INRAE=8.861;MAF_USDA=1.765
NC_035099.1	40078131	.	C	T	.	.	MAF_INRAE=15.823;MAF_USDA=15.882
NC_035099.1	40078148	.	T	G	.	.	MAF_INRAE=14.557;MAF_USDA=6.471
NC_035099.1	40078221	.	G	A	.	.	MAF_USDA=4.098
NC_035099.1	40078294	.	C	A	.	.	MAF_INRAE=10.127
NC_035099.1	40078306	.	T	G	.	.	MAF_INRAE=3.165;MAF_USDA=2.083
NC_035099.1	40078414	.	C	G	.	.	MAF_USDA=1.639
NC_035099.1	40078580	.	C	A	.	.	MAF_USDA=2.083
NC_035099.1	40078653	.	A	G	.	.	MAF_USDA=3.279
NC_035099.1	40078665	.	G	T	.	.	MAF_INRAE=15.823;MAF_USDA=4.167
NC_035099.1	40078676	.	C	T	.	.	MAF_USDA=2.5
NC_035099.1	40078761	.	G	A	.	.	MAF_INRAE=9.494;MAF_USDA=4.706
NC_035099.1	40078872	.	G	A	.	.	MAF_INRAE=10.127;MAF_USDA=1.765
NC_035099.1	40078892	.	C	G	.	.	MAF_INRAE=15.19;MAF_USDA=6.471
NC_035099.1	40078904	.	T	C	.	.	MAF_USDA=3.279
NC_035099.1	40078956	.	C	A	.	.	MAF_USDA=4.167
NC_035099.1	40078975	.	T	C	.	.	MAF_INRAE=9.494;MAF_USDA=2.353
NC_035099.1	40079009	.	A	G	.	.	MAF_INRAE=21.053;MAF_USDA=3.279
NC_035099.1	40079032	.	C	T	.	.	MAF_INRAE=14.557;MAF_USDA=6.471
NC_035099.1	40079051	.	C	A	.	.	MAF_INRAE=1.667;MAF_USDA=8.197
NC_035099.1	40079104	.	G	T	.	.	MAF_INRAE=6.329;MAF_USDA=19.412
NC_035099.1	40079150	.	A	G	.	.	MAF_INRAE=13.924;MAF_USDA=3.529
NC_035099.1	40079220	.	A	G	.	.	MAF_USDA=5.882
NC_035099.1	40079244	.	C	G	.	.	MAF_INRAE=4.167;MAF_USDA=3.279
NC_035099.1	40079251	.	C	T	.	.	MAF_INRAE=9.494;MAF_USDA=2.353
NC_035099.1	40079316	.	C	T	.	.	MAF_INRAE=6.962;MAF_USDA=34.118
NC_035099.1	40079334	.	A	G	.	.	MAF_USDA=1.639
NC_035099.1	40079356	.	C	T	.	.	MAF_INRAE=15.823;MAF_USDA=16.471
NC_035099.1	40079385	.	A	G	.	.	MAF_INRAE=14.557;MAF_USDA=5.882
NC_035099.1	40079450	.	C	T	.	.	MAF_USDA=2.459
NC_035099.1	40079455	.	A	C	.	.	MAF_INRAE=15.823;MAF_USDA=16.471
NC_035099.1	40079474	.	T	C	.	.	MAF_INRAE=15.823;MAF_USDA=17.647
NC_035099.1	40079486	.	A	C	.	.	MAF_USDA=3.279
NC_035099.1	40079494	.	T	A	.	.	MAF_USDA=15.882
NC_035099.1	40079496	.	C	T	.	.	MAF_USDA=5.294
NC_035099.1	40079497	.	T	A	.	.	MAF_USDA=5.294
NC_035099.1	40079498	.	G	T	.	.	MAF_USDA=5.294
NC_035099.1	40079510	.	A	T	.	.	MAF_INRAE=14.557;MAF_USDA=5.294
NC_035099.1	40079515	.	C	T	.	.	MAF_INRAE=15.823;MAF_USDA=4.167
NC_035099.1	40079518	.	G	T	.	.	MAF_INRAE=12.5;MAF_USDA=5.357
NC_035099.1	40079548	.	A	T	.	.	MAF_USDA=5.738
NC_035099.1	40079603	.	A	T	.	.	MAF_USDA=4.098
NC_035099.1	40079647	.	T	C	.	.	MAF_INRAE=22.785;MAF_USDA=34.706
NC_035099.1	40079772	.	G	T	.	.	MAF_INRAE=1.667;MAF_USDA=7.377
NC_035099.1	40079804	.	C	A	.	.	MAF_INRAE=1.667;MAF_USDA=14.754
NC_035099.1	40079850	.	G	C	.	.	MAF_USDA=1.639
NC_035099.1	40079911	.	C	T	.	.	MAF_INRAE=10.759;MAF_USDA=12.353
NC_035099.1	40080006	.	A	C	.	.	MAF_INRAE=1.667;MAF_USDA=11.475
NC_035099.1	40080049	.	T	A	.	.	MAF_INRAE=1.667;MAF_USDA=7.377
NC_035099.1	40080089	.	T	C	.	.	MAF_INRAE=12.658;MAF_USDA=44.706
NC_035099.1	40080146	.	G	T	.	.	MAF_USDA=3.279
NC_035099.1	40080170	.	C	A	.	.	MAF_INRAE=22.785;MAF_USDA=44.706
NC_035099.1	40080179	.	C	G	.	.	MAF_USDA=4.098
NC_035099.1	40080189	.	T	A	.	.	MAF_USDA=1.639
NC_035099.1	40080190	.	T	A	.	.	MAF_USDA=1.639
NC_035099.1	40080218	.	G	C	.	.	MAF_INRAE=1.667;MAF_USDA=14.754
NC_035099.1	40080221	.	T	C	.	.	MAF_INRAE=1.667;MAF_USDA=15.574
NC_035099.1	40080262	.	C	A	.	.	MAF_INRAE=5.263
NC_035099.1	40080299	.	C	T	.	.	MAF_USDA=3.279
NC_035099.1	40080379	.	G	A	.	.	MAF_INRAE=1.667;MAF_USDA=1.639
NC_035099.1	40080404	.	G	A	.	.	MAF_INRAE=4.167;MAF_USDA=3.279
NC_035099.1	40080420	.	A	T	.	.	MAF_INRAE=1.667;MAF_USDA=13.934
NC_035099.1	40080421	.	A	T	.	.	MAF_USDA=5.738
NC_035099.1	40080440	.	A	C	.	.	MAF_USDA=6.471
NC_035099.1	40080457	.	C	A	.	.	MAF_INRAE=1.667;MAF_USDA=16.393
NC_035099.1	40080512	.	C	G	.	.	MAF_USDA=5.738
NC_035099.1	40080525	.	C	T	.	.	MAF_USDA=3.279
NC_035099.1	40080538	.	T	A	.	.	MAF_INRAE=1.667
NC_035099.1	40080606	.	C	T	.	.	MAF_INRAE=9.494;MAF_USDA=1.765
NC_035099.1	40080665	.	G	A	.	.	MAF_INRAE=10.833;MAF_USDA=1.765
NC_035099.1	40080707	.	A	T	.	.	MAF_INRAE=9.167;MAF_USDA=47.541
NC_035099.1	40080727	.	A	T	.	.	MAF_INRAE=1.667;MAF_USDA=12.295
NC_035099.1	40080729	.	T	C	.	.	MAF_INRAE=1.667;MAF_USDA=12.295
NC_035099.1	40080738	.	A	G	.	.	MAF_INRAE=4.167;MAF_USDA=3.279
NC_035099.1	40080759	.	C	A	.	.	MAF_INRAE=15.789;MAF_USDA=3.279
NC_035099.1	40080794	.	A	G	.	.	MAF_INRAE=23.418;MAF_USDA=38.824
NC_035099.1	40080830	.	T	C	.	.	MAF_INRAE=8.861;MAF_USDA=2.353
NC_035099.1	40080849	.	A	G	.	.	MAF_USDA=6.25
NC_035099.1	40080850	.	G	A	.	.	MAF_USDA=6.25
NC_035099.1	40080886	.	C	T	.	.	MAF_USDA=1.639
NC_035099.1	40080905	.	T	G	.	.	MAF_INRAE=1.667;MAF_USDA=7.377
NC_035099.1	40080909	.	G	C	.	.	MAF_USDA=1.639
NC_035099.1	40081051	.	C	T	.	.	MAF_INRAE=1.667;MAF_USDA=4.098
NC_035099.1	40081141	.	C	T	.	.	MAF_USDA=2.083
NC_035099.1	40081210	.	G	T	.	.	MAF_USDA=5.882
NC_035099.1	40081211	.	A	C	.	.	MAF_USDA=5.882
NC_035099.1	40081238	.	A	G	.	.	MAF_INRAE=4.167;MAF_USDA=3.279
NC_035099.1	40081399	.	G	A	.	.	MAF_USDA=5.882
NC_035099.1	40081448	.	G	T	.	.	MAF_INRAE=5.833;MAF_USDA=43.333
NC_035099.1	40081450	.	C	T	.	.	MAF_INRAE=1.667;MAF_USDA=12.5
NC_035099.1	40081459	.	T	G	.	.	MAF_INRAE=1.667
NC_035099.1	40081469	.	G	C	.	.	MAF_INRAE=5.833;MAF_USDA=40.0
NC_035099.1	40081484	.	G	T	.	.	MAF_USDA=16.667
NC_035099.1	40081513	.	T	A	.	.	MAF_USDA=2.381
NC_035099.1	40081525	.	T	G	.	.	MAF_USDA=11.667
NC_035099.1	40081528	.	C	A	.	.	MAF_USDA=9.524
NC_035099.1	40081531	.	C	T	.	.	MAF_USDA=1.786
NC_035099.1	40081543	.	A	G	.	.	MAF_USDA=4.762
NC_035099.1	40081565	.	T	C	.	.	MAF_USDA=8.333
NC_035099.1	40081626	.	G	A	.	.	MAF_USDA=3.333
NC_035099.1	40081658	.	C	T	.	.	MAF_USDA=2.5
NC_035099.1	40081714	.	C	T	.	.	MAF_USDA=1.667
NC_035099.1	40081755	.	G	A	.	.	MAF_INRAE=1.667;MAF_USDA=4.098
NC_035099.1	40081839	.	C	T	.	.	MAF_USDA=10.656
NC_035099.1	40082011	.	A	T	.	.	MAF_USDA=3.279
NC_035099.1	40082021	.	G	A	.	.	MAF_USDA=10.656
NC_035099.1	40082124	.	C	T	.	.	MAF_INRAE=5.063;MAF_USDA=50.0
NC_035099.1	40082170	.	T	A	.	.	MAF_INRAE=11.392;MAF_USDA=29.508
NC_035099.1	40082189	.	G	A	.	.	MAF_USDA=1.639
NC_035099.1	40082199	.	G	A	.	.	MAF_USDA=4.098
NC_035099.1	40082221	.	G	A	.	.	MAF_USDA=11.176
NC_035099.1	40082286	.	T	G	.	.	MAF_USDA=4.098
NC_035099.1	40082334	.	G	T	.	.	MAF_USDA=4.098
NC_035099.1	40082350	.	G	A	.	.	MAF_USDA=17.059
NC_035099.1	40082409	.	G	A	.	.	MAF_USDA=24.118
NC_035099.1	40082558	.	T	A	.	.	MAF_USDA=3.279
NC_035099.1	40082598	.	A	G	.	.	MAF_INRAE=14.557;MAF_USDA=21.765
NC_035099.1	40082720	.	T	C	.	.	MAF_INRAE=10.833;MAF_USDA=26.471
NC_035099.1	40082740	.	G	T	.	.	MAF_INRAE=10.833;MAF_USDA=34.118
NC_035099.1	40082776	.	G	A	.	.	MAF_INRAE=10.127;MAF_USDA=2.459
NC_035099.1	40082857	.	C	A	.	.	MAF_USDA=29.167
NC_035099.1	40082874	.	C	T	.	.	MAF_INRAE=15.0
NC_035099.1	40082960	.	C	T	.	.	MAF_INRAE=14.557;MAF_USDA=25.294
NC_035099.1	40082995	.	C	T	.	.	MAF_USDA=2.459
NC_035099.1	40083020	.	G	A	.	.	MAF_INRAE=3.333;MAF_USDA=2.083
NC_035099.1	40083027	.	A	T	.	.	MAF_USDA=17.213
NC_035099.1	40083082	.	G	A	.	.	MAF_INRAE=25.316;MAF_USDA=18.824
NC_035099.1	40083107	.	C	T	.	.	MAF_USDA=3.279
NC_035099.1	40083138	.	A	G	.	.	MAF_INRAE=4.167;MAF_USDA=7.059
NC_035099.1	40083164	.	A	T	.	.	MAF_USDA=6.557
NC_035099.1	40083203	.	G	C	.	.	MAF_INRAE=25.316;MAF_USDA=18.235
NC_035099.1	40083242	.	C	G	.	.	MAF_USDA=27.869
NC_035099.1	40083260	.	A	G	.	.	MAF_INRAE=4.167;MAF_USDA=8.824
NC_035099.1	40083286	.	G	T	.	.	MAF_INRAE=14.557;MAF_USDA=27.647
NC_035099.1	40083290	.	C	T	.	.	MAF_USDA=4.098
NC_035099.1	40083300	.	G	A	.	.	MAF_USDA=3.279
NC_035099.1	40083312	.	A	T	.	.	MAF_INRAE=10.127
NC_035099.1	40083317	.	A	T	.	.	MAF_USDA=3.279
NC_035099.1	40083378	.	C	T	.	.	MAF_USDA=15.882
NC_035099.1	40083412	.	C	T	.	.	MAF_USDA=2.459
NC_035099.1	40083413	.	G	A	.	.	MAF_USDA=4.098
NC_035099.1	40083419	.	G	A	.	.	MAF_USDA=1.639
NC_035099.1	40083489	.	G	T	.	.	MAF_USDA=16.471
NC_035099.1	40083526	.	C	T	.	.	MAF_INRAE=25.949;MAF_USDA=17.647
NC_035099.1	40083542	.	G	A	.	.	MAF_USDA=1.639
NC_035099.1	40083553	.	G	C	.	.	MAF_USDA=6.471
NC_035099.1	40083616	.	C	A	.	.	MAF_USDA=2.459
NC_035099.1	40083620	.	T	A	.	.	MAF_INRAE=11.392;MAF_USDA=18.235
NC_035099.1	40083651	.	C	T	.	.	MAF_INRAE=4.167;MAF_USDA=31.765
NC_035099.1	40083662	.	G	T	.	.	MAF_INRAE=3.333;MAF_USDA=9.412
NC_035099.1	40083672	.	A	G	.	.	MAF_INRAE=11.667;MAF_USDA=27.647
NC_035099.1	40083797	.	C	T	.	.	MAF_INRAE=10.759;MAF_USDA=32.353
NC_035099.1	40083806	.	C	A	.	.	MAF_USDA=2.083
NC_035099.1	40083823	.	T	C	.	.	MAF_INRAE=4.167;MAF_USDA=7.647
NC_035099.1	40083825	.	G	A	.	.	MAF_USDA=1.639
NC_035099.1	40083852	.	G	A	.	.	MAF_USDA=4.118
NC_035099.1	40083859	.	C	T	.	.	MAF_INRAE=16.456;MAF_USDA=31.765
NC_035099.1	40083908	.	C	A	.	.	MAF_INRAE=20.833;MAF_USDA=18.75
NC_035099.1	40083913	.	C	T	.	.	MAF_INRAE=1.667
NC_035099.1	40083915	.	C	T	.	.	MAF_INRAE=1.667
NC_035099.1	40083949	.	C	A	.	.	MAF_USDA=17.059
NC_035099.1	40084053	.	C	T	.	.	MAF_USDA=14.881
NC_035099.1	40084055	.	C	T	.	.	MAF_USDA=3.333
NC_035099.1	40084056	.	A	G	.	.	MAF_INRAE=17.5;MAF_USDA=36.31
NC_035099.1	40084118	.	A	T	.	.	MAF_INRAE=14.557;MAF_USDA=31.176
NC_035099.1	40084127	.	G	A	.	.	MAF_INRAE=14.557;MAF_USDA=25.294
NC_035099.1	40084170	.	A	G	.	.	MAF_INRAE=14.557;MAF_USDA=27.059
NC_035099.1	40084194	.	A	G	.	.	MAF_USDA=3.279
NC_035099.1	40084218	.	A	G	.	.	MAF_USDA=6.557
NC_035099.1	40084224	.	T	C	.	.	MAF_USDA=1.639
NC_035099.1	40084359	.	A	C	.	.	MAF_INRAE=10.759;MAF_USDA=18.824
NC_035099.1	40084460	.	C	T	.	.	MAF_USDA=3.279
NC_035099.1	40084544	.	C	T	.	.	MAF_USDA=18.852
NC_035099.1	40084617	.	C	T	.	.	MAF_INRAE=14.557;MAF_USDA=14.583
NC_035099.1	40084637	.	A	T	.	.	MAF_INRAE=10.759;MAF_USDA=30.588
NC_035099.1	40084653	.	T	G	.	.	MAF_USDA=3.279
NC_035099.1	40084802	.	G	A	.	.	MAF_INRAE=13.924;MAF_USDA=14.583
NC_035099.1	40084849	.	C	T	.	.	MAF_INRAE=12.5;MAF_USDA=32.941
NC_035099.1	40084864	.	G	A	.	.	MAF_USDA=2.459
NC_035099.1	40084893	.	C	T	.	.	MAF_INRAE=3.333;MAF_USDA=31.765
NC_035099.1	40084925	.	C	A	.	.	MAF_USDA=3.279
NC_035099.1	40084929	.	G	A	.	.	MAF_INRAE=8.228;MAF_USDA=1.765
NC_035099.1	40084935	.	G	T	.	.	MAF_INRAE=5.263
NC_035099.1	40084973	.	C	G	.	.	MAF_USDA=27.049
NC_035099.1	40085019	.	C	G	.	.	MAF_INRAE=15.19;MAF_USDA=29.167
NC_035099.1	40085097	.	G	A	.	.	MAF_USDA=1.639
NC_035099.1	40085126	.	G	T	.	.	MAF_USDA=12.5
NC_035099.1	40085140	.	T	G	.	.	MAF_USDA=47.917
NC_035099.1	40085142	.	C	T	.	.	MAF_USDA=27.083
NC_035099.1	40085179	.	C	T	.	.	MAF_INRAE=3.333
NC_035099.1	40085194	.	A	C	.	.	MAF_USDA=2.459
NC_035099.1	40085232	.	G	A	.	.	MAF_INRAE=1.667
NC_035099.1	40085282	.	A	G	.	.	MAF_USDA=3.279
NC_035099.1	40085301	.	T	C	.	.	MAF_USDA=31.176
NC_035099.1	40085304	.	T	A	.	.	MAF_USDA=3.279
NC_035099.1	40085343	.	T	A	.	.	MAF_USDA=28.824
NC_035099.1	40085350	.	T	G	.	.	MAF_USDA=20.833
NC_035099.1	40085642	.	G	A	.	.	MAF_INRAE=26.316
NC_035099.1	40085685	.	A	G	.	.	MAF_USDA=28.571
NC_035099.1	40085707	.	G	T	.	.	MAF_USDA=29.412
NC_035099.1	40085762	.	T	A	.	.	MAF_USDA=2.459
NC_035099.1	40085790	.	A	G	.	.	MAF_INRAE=26.316;MAF_USDA=25.0
NC_035099.1	40085875	.	G	A	.	.	MAF_INRAE=31.579;MAF_USDA=10.588
NC_035099.1	40085908	.	T	A	.	.	MAF_INRAE=31.579;MAF_USDA=31.176
NC_035099.1	40086005	.	G	A	.	.	MAF_USDA=3.279
NC_035099.1	40086076	.	G	A	.	.	MAF_INRAE=6.667;MAF_USDA=12.5
NC_035099.1	40086107	.	A	T	.	.	MAF_USDA=1.639
NC_035099.1	40086139	.	G	A	.	.	MAF_USDA=9.836
NC_035099.1	40086169	.	C	T	.	.	MAF_USDA=2.459
NC_035099.1	40086209	.	C	A	.	.	MAF_INRAE=1.667;MAF_USDA=2.459
NC_035099.1	40086350	.	G	T	.	.	MAF_INRAE=10.759;MAF_USDA=43.75
NC_035099.1	40086553	.	G	T	.	.	MAF_USDA=16.471
NC_035099.1	40086568	.	G	A	.	.	MAF_INRAE=10.127;MAF_USDA=16.471
NC_035099.1	40086624	.	G	A	.	.	MAF_INRAE=25.316;MAF_USDA=38.095
NC_035099.1	40086728	.	G	A	.	.	MAF_USDA=2.083
NC_035099.1	40086830	.	C	A	.	.	MAF_USDA=3.39
NC_035099.1	40086834	.	C	A	.	.	MAF_USDA=4.237
NC_035099.1	40086844	.	T	C	.	.	MAF_USDA=4.237
NC_035099.1	40086874	.	A	T	.	.	MAF_USDA=14.583
NC_035099.1	40087088	.	C	G	.	.	MAF_INRAE=4.167;MAF_USDA=31.928
NC_035099.1	40087192	.	G	A	.	.	MAF_INRAE=42.105;MAF_USDA=33.333
NC_035099.1	40087225	.	G	T	.	.	MAF_USDA=6.25
NC_035099.1	40087247	.	G	T	.	.	MAF_INRAE=31.579
NC_035099.1	40087362	.	G	A	.	.	MAF_USDA=17.47
NC_035099.1	40087441	.	T	A	.	.	MAF_INRAE=2.5
NC_035099.1	40087442	.	T	A	.	.	MAF_INRAE=2.5
NC_035099.1	40087549	.	A	T	.	.	MAF_INRAE=11.667;MAF_USDA=14.583
NC_035099.1	40087565	.	A	C	.	.	MAF_USDA=27.711
NC_035099.1	40087594	.	A	T	.	.	MAF_USDA=2.083
NC_035099.1	40087647	.	C	T	.	.	MAF_USDA=2.083
NC_035099.1	40087657	.	T	C	.	.	MAF_USDA=2.542
NC_035099.1	40087692	.	C	A	.	.	MAF_INRAE=12.025
NC_035099.1	40087788	.	G	A	.	.	MAF_INRAE=1.667
NC_035099.1	40087811	.	C	A	.	.	MAF_INRAE=15.19;MAF_USDA=26.506
NC_035099.1	40088724	.	G	A	.	.	MAF_USDA=26.829
NC_035099.1	40088733	.	G	T	.	.	MAF_INRAE=15.789
NC_035099.1	40088738	.	A	T	.	.	MAF_USDA=6.897
NC_035099.1	40088739	.	A	C	.	.	MAF_USDA=6.707
NC_035099.1	40088747	.	T	G	.	.	MAF_USDA=29.167
NC_035099.1	40088828	.	A	C	.	.	MAF_USDA=1.724
NC_035099.1	40088836	.	A	T	.	.	MAF_USDA=29.31
NC_035099.1	40088945	.	G	T	.	.	MAF_INRAE=10.127;MAF_USDA=1.667
NC_035099.1	40088998	.	G	A	.	.	MAF_USDA=3.571
NC_035099.1	40089001	.	C	T	.	.	MAF_USDA=2.381
NC_035099.1	40089004	.	C	T	.	.	MAF_INRAE=10.759;MAF_USDA=31.548
NC_035099.1	40089008	.	T	A	.	.	MAF_USDA=3.333
NC_035099.1	40089011	.	C	G	.	.	MAF_USDA=3.448
NC_035099.1	40089025	.	C	T	.	.	MAF_INRAE=15.789
NC_035099.1	40089059	.	A	G	.	.	MAF_INRAE=4.167;MAF_USDA=7.229
NC_035099.1	40089109	.	G	T	.	.	MAF_USDA=1.695
NC_035099.1	40089198	.	T	G	.	.	MAF_USDA=4.167
NC_035099.1	40089199	.	G	T	.	.	MAF_INRAE=14.557;MAF_USDA=24.405
NC_035099.1	40089239	.	T	C	.	.	MAF_USDA=4.31
NC_035099.1	40089252	.	G	A	.	.	MAF_USDA=5.488
NC_035099.1	40089258	.	A	C	.	.	MAF_INRAE=14.557;MAF_USDA=26.22
NC_035099.1	40089272	.	C	T	.	.	MAF_INRAE=11.392;MAF_USDA=18.902
NC_035099.1	40089287	.	T	G	.	.	MAF_USDA=18.103
NC_035099.1	40089327	.	G	A	.	.	MAF_USDA=30.172
NC_035099.1	40089336	.	G	A	.	.	MAF_USDA=1.724
NC_035099.1	40089352	.	G	T	.	.	MAF_USDA=4.31
NC_035099.1	40089357	.	A	G	.	.	MAF_USDA=3.448
NC_035099.1	40089373	.	G	A	.	.	MAF_USDA=2.083
NC_035099.1	40089398	.	G	A	.	.	MAF_USDA=18.293
NC_035099.1	40089465	.	G	A	.	.	MAF_USDA=3.448
NC_035099.1	40089582	.	C	T	.	.	MAF_INRAE=10.127;MAF_USDA=12.195
NC_035099.1	40089644	.	G	C	.	.	MAF_USDA=2.439
NC_035099.1	40090947	.	A	G	.	.	MAF_INRAE=10.833
NC_035099.1	40090957	.	C	T	.	.	MAF_INRAE=15.19;MAF_USDA=14.583
NC_035099.1	40091005	.	G	A	.	.	MAF_USDA=1.724
NC_035099.1	40091097	.	T	C	.	.	MAF_USDA=29.167
NC_035099.1	40091121	.	T	A	.	.	MAF_USDA=14.583
NC_035099.1	40091635	.	A	G	.	.	MAF_USDA=12.5
NC_035099.1	40091686	.	C	G	.	.	MAF_USDA=12.5
NC_035099.1	40091712	.	T	G	.	.	MAF_USDA=6.25
NC_035099.1	40091764	.	C	T	.	.	MAF_USDA=29.167
NC_035099.1	40091777	.	A	G	.	.	MAF_USDA=1.829
NC_035099.1	40091876	.	T	A	.	.	MAF_USDA=3.279
NC_035099.1	40091889	.	G	A	.	.	MAF_INRAE=1.667;MAF_USDA=8.197
NC_035099.1	40091926	.	C	A	.	.	MAF_USDA=9.836
NC_035099.1	40091948	.	A	G	.	.	MAF_USDA=15.294
NC_035099.1	40091989	.	C	T	.	.	MAF_USDA=50.0
NC_035099.1	40092031	.	G	T	.	.	MAF_INRAE=24.684;MAF_USDA=18.235
NC_035099.1	40092100	.	T	A	.	.	MAF_USDA=3.279
NC_035099.1	40092111	.	A	T	.	.	MAF_USDA=4.098
NC_035099.1	40092157	.	T	A	.	.	MAF_INRAE=14.557;MAF_USDA=25.294
NC_035099.1	40092165	.	G	A	.	.	MAF_USDA=19.412
NC_035099.1	40092241	.	A	C	.	.	MAF_INRAE=25.316;MAF_USDA=25.294
NC_035099.1	40092269	.	G	T	.	.	MAF_USDA=11.475
NC_035099.1	40092343	.	G	A	.	.	MAF_USDA=3.279
NC_035099.1	40092364	.	C	T	.	.	MAF_INRAE=4.167;MAF_USDA=4.098
NC_035099.1	40092419	.	C	T	.	.	MAF_USDA=3.279
NC_035099.1	40092426	.	A	C	.	.	MAF_USDA=26.786
NC_035099.1	40092434	.	C	A	.	.	MAF_INRAE=11.392;MAF_USDA=17.647
NC_035099.1	40092563	.	C	A	.	.	MAF_USDA=3.279
NC_035099.1	40092583	.	C	T	.	.	MAF_USDA=1.639
NC_035099.1	40092599	.	C	A	.	.	MAF_INRAE=10.759;MAF_USDA=45.294
NC_035099.1	40092618	.	C	T	.	.	MAF_INRAE=14.557;MAF_USDA=29.412
NC_035099.1	40092619	.	C	T	.	.	MAF_USDA=2.459
NC_035099.1	40092636	.	C	T	.	.	MAF_USDA=19.672
NC_035099.1	40092663	.	C	A	.	.	MAF_INRAE=10.759;MAF_USDA=45.882
NC_035099.1	40092751	.	A	T	.	.	MAF_USDA=1.639
NC_035099.1	40092767	.	G	A	.	.	MAF_INRAE=4.167;MAF_USDA=7.647
NC_035099.1	40092786	.	C	T	.	.	MAF_INRAE=12.025;MAF_USDA=17.647
NC_035099.1	40092789	.	G	T	.	.	MAF_USDA=1.639
NC_035099.1	40092808	.	C	T	.	.	MAF_USDA=3.279
NC_035099.1	40092809	.	G	T	.	.	MAF_INRAE=10.759;MAF_USDA=45.882
NC_035099.1	40092815	.	C	T	.	.	MAF_USDA=7.377
NC_035099.1	40092837	.	T	C	.	.	MAF_USDA=3.279
NC_035099.1	40092843	.	T	C	.	.	MAF_USDA=3.279
NC_035099.1	40092844	.	T	A	.	.	MAF_USDA=3.279
NC_035099.1	40092869	.	C	T	.	.	MAF_USDA=1.639
NC_035099.1	40092870	.	C	T	.	.	MAF_INRAE=25.949;MAF_USDA=25.294
NC_035099.1	40092898	.	A	G	.	.	MAF_USDA=4.098
NC_035099.1	40092912	.	C	T	.	.	MAF_INRAE=25.316
NC_035099.1	40092913	.	T	C	.	.	MAF_INRAE=10.127
NC_035099.1	40092922	.	T	C	.	.	MAF_USDA=5.882
NC_035099.1	40092947	.	C	T	.	.	MAF_USDA=4.098
NC_035099.1	40092978	.	G	A	.	.	MAF_USDA=4.098
NC_035099.1	40092991	.	A	T	.	.	MAF_USDA=2.459
NC_035099.1	40093120	.	A	G	.	.	MAF_USDA=2.083
NC_035099.1	40093161	.	T	C	.	.	MAF_INRAE=4.167;MAF_USDA=6.471
NC_035099.1	40093226	.	C	T	.	.	MAF_USDA=4.918
NC_035099.1	40093227	.	G	A	.	.	MAF_USDA=16.471
NC_035099.1	40093269	.	G	A	.	.	MAF_USDA=4.918
NC_035099.1	40093351	.	G	C	.	.	MAF_USDA=4.118
NC_035099.1	40093356	.	G	A	.	.	MAF_USDA=4.098
NC_035099.1	40093436	.	C	T	.	.	MAF_USDA=1.639
NC_035099.1	40093487	.	A	G	.	.	MAF_USDA=18.824
NC_035099.1	40093500	.	T	C	.	.	MAF_USDA=4.098
NC_035099.1	40093567	.	T	C	.	.	MAF_USDA=4.918
NC_035099.1	40093693	.	C	T	.	.	MAF_USDA=4.918
NC_035099.1	40093714	.	C	G	.	.	MAF_INRAE=10.759;MAF_USDA=46.471
NC_035099.1	40093727	.	C	A	.	.	MAF_INRAE=14.557;MAF_USDA=28.235
NC_035099.1	40093753	.	G	A	.	.	MAF_INRAE=24.684;MAF_USDA=25.882
NC_035099.1	40093805	.	A	G	.	.	MAF_INRAE=10.759;MAF_USDA=32.353
NC_035099.1	40093817	.	G	A	.	.	MAF_INRAE=11.392;MAF_USDA=18.824
NC_035099.1	40093900	.	G	A	.	.	MAF_USDA=3.279
NC_035099.1	40093999	.	C	A	.	.	MAF_USDA=19.412
NC_035099.1	40094024	.	G	C	.	.	MAF_INRAE=14.557;MAF_USDA=25.294
NC_035099.1	40094038	.	T	C	.	.	MAF_USDA=4.118
NC_035099.1	40094108	.	C	T	.	.	MAF_INRAE=14.557;MAF_USDA=25.294
NC_035099.1	40094154	.	T	G	.	.	MAF_USDA=1.639
NC_035099.1	40094170	.	A	G	.	.	MAF_INRAE=1.667;MAF_USDA=7.377
NC_035099.1	40094174	.	A	T	.	.	MAF_INRAE=10.127;MAF_USDA=16.471
NC_035099.1	40094257	.	G	A	.	.	MAF_USDA=2.459
NC_035099.1	40094267	.	A	C	.	.	MAF_INRAE=4.167;MAF_USDA=5.882
NC_035099.1	40094285	.	T	C	.	.	MAF_USDA=1.639
NC_035099.1	40094318	.	G	C	.	.	MAF_USDA=6.25
NC_035099.1	40094334	.	A	T	.	.	MAF_INRAE=10.127;MAF_USDA=8.824
NC_035099.1	40094359	.	A	T	.	.	MAF_USDA=17.213
NC_035099.1	40094402	.	A	C	.	.	MAF_USDA=2.459
NC_035099.1	40094407	.	C	A	.	.	MAF_INRAE=4.167;MAF_USDA=47.059
NC_035099.1	40094446	.	T	G	.	.	MAF_USDA=18.824
NC_035099.1	40094505	.	C	T	.	.	MAF_USDA=1.639
NC_035099.1	40094529	.	A	G	.	.	MAF_USDA=14.706
NC_035099.1	40094535	.	A	G	.	.	MAF_USDA=4.118
NC_035099.1	40094563	.	G	A	.	.	MAF_INRAE=14.557;MAF_USDA=25.882
NC_035099.1	40094687	.	T	C	.	.	MAF_INRAE=5.833;MAF_USDA=8.824
NC_035099.1	40094761	.	T	C	.	.	MAF_USDA=14.583
NC_035099.1	40094762	.	G	C	.	.	MAF_USDA=14.583
NC_035099.1	40094801	.	C	G	.	.	MAF_USDA=3.39
NC_035099.1	40094812	.	G	T	.	.	MAF_USDA=3.279
NC_035099.1	40094854	.	C	A	.	.	MAF_USDA=5.882
NC_035099.1	40094888	.	G	A	.	.	MAF_USDA=29.167
NC_035099.1	40094957	.	C	T	.	.	MAF_USDA=4.118
NC_035099.1	40095009	.	G	A	.	.	MAF_USDA=18.852
NC_035099.1	40095010	.	C	T	.	.	MAF_USDA=7.377
NC_035099.1	40095011	.	A	G	.	.	MAF_INRAE=15.19;MAF_USDA=14.583
NC_035099.1	40095028	.	A	T	.	.	MAF_INRAE=10.127;MAF_USDA=16.471
NC_035099.1	40095031	.	G	C	.	.	MAF_INRAE=15.19;MAF_USDA=14.583
NC_035099.1	40095037	.	G	T	.	.	MAF_INRAE=15.19;MAF_USDA=25.294
NC_035099.1	40095109	.	A	C	.	.	MAF_USDA=10.656
NC_035099.1	40095114	.	C	T	.	.	MAF_USDA=9.836
NC_035099.1	40095117	.	G	A	.	.	MAF_INRAE=10.127;MAF_USDA=16.471
NC_035099.1	40095121	.	T	C	.	.	MAF_INRAE=14.557;MAF_USDA=25.595
NC_035099.1	40095164	.	G	A	.	.	MAF_USDA=19.643
NC_035099.1	40095192	.	A	G	.	.	MAF_INRAE=10.759;MAF_USDA=25.0
NC_035099.1	40095215	.	T	A	.	.	MAF_USDA=5.357
NC_035099.1	40095240	.	G	A	.	.	MAF_USDA=5.0
NC_035099.1	40095258	.	C	G	.	.	MAF_INRAE=26.316;MAF_USDA=15.882
NC_035099.1	40095270	.	A	G	.	.	MAF_USDA=2.459
NC_035099.1	40095300	.	C	G	.	.	MAF_INRAE=25.316;MAF_USDA=25.294
NC_035099.1	40095352	.	C	A	.	.	MAF_INRAE=15.19;MAF_USDA=40.588
NC_035099.1	40095416	.	A	T	.	.	MAF_USDA=4.098
NC_035099.1	40095426	.	C	A	.	.	MAF_USDA=1.639
NC_035099.1	40095451	.	T	G	.	.	MAF_INRAE=14.557;MAF_USDA=25.294
NC_035099.1	40095456	.	T	G	.	.	MAF_INRAE=14.557;MAF_USDA=25.294
NC_035099.1	40095469	.	T	C	.	.	MAF_INRAE=10.759;MAF_USDA=45.882
NC_035099.1	40095560	.	T	G	.	.	MAF_INRAE=14.557;MAF_USDA=14.583
NC_035099.1	40095636	.	A	G	.	.	MAF_INRAE=10.127
NC_035099.1	40095642	.	T	G	.	.	MAF_INRAE=14.557;MAF_USDA=28.824
NC_035099.1	40095698	.	G	C	.	.	MAF_USDA=5.0
NC_035099.1	40095738	.	G	A	.	.	MAF_USDA=1.639
NC_035099.1	40095791	.	C	T	.	.	MAF_INRAE=25.316;MAF_USDA=18.235
NC_035099.1	40095819	.	A	G	.	.	MAF_USDA=4.098
NC_035099.1	40095920	.	A	G	.	.	MAF_USDA=5.833
NC_035099.1	40095953	.	C	G	.	.	MAF_INRAE=25.949;MAF_USDA=18.675
NC_035099.1	40095970	.	T	C	.	.	MAF_INRAE=25.949;MAF_USDA=25.904
NC_035099.1	40095983	.	A	G	.	.	MAF_USDA=16.463
NC_035099.1	40096005	.	A	T,*	.	.	MAF_INRAE=31.579
NC_035099.1	40096039	.	G	A	.	.	MAF_INRAE=25.316;MAF_USDA=18.235
NC_035099.1	40096115	.	G	T	.	.	MAF_INRAE=25.949;MAF_USDA=25.294
NC_035099.1	40096141	.	T	C	.	.	MAF_USDA=15.882
NC_035099.1	40096164	.	T	C	.	.	MAF_INRAE=10.759;MAF_USDA=44.706
NC_035099.1	40096182	.	A	G	.	.	MAF_INRAE=15.19;MAF_USDA=25.882
NC_035099.1	40096237	.	C	A	.	.	MAF_USDA=2.083
NC_035099.1	40096282	.	G	T	.	.	MAF_USDA=6.471
NC_035099.1	40096323	.	C	T	.	.	MAF_INRAE=13.291;MAF_USDA=18.824
NC_035099.1	40096367	.	C	T	.	.	MAF_USDA=1.639
NC_035099.1	40096417	.	T	C	.	.	MAF_USDA=4.098
NC_035099.1	40096471	.	G	A	.	.	MAF_USDA=27.083
NC_035099.1	40096526	.	C	T	.	.	MAF_INRAE=13.291;MAF_USDA=20.0
NC_035099.1	40096535	.	G	A	.	.	MAF_USDA=3.279
NC_035099.1	40096571	.	C	T	.	.	MAF_INRAE=4.167;MAF_USDA=2.941
NC_035099.1	40096605	.	C	T	.	.	MAF_USDA=4.098
NC_035099.1	40097901	.	T	C	.	.	MAF_USDA=1.639
NC_035099.1	40097904	.	T	A	.	.	MAF_USDA=2.459
NC_035099.1	40097970	.	A	G	.	.	MAF_INRAE=14.557;MAF_USDA=24.706
NC_035099.1	40097985	.	C	T	.	.	MAF_USDA=4.098
NC_035099.1	40097995	.	A	G	.	.	MAF_INRAE=25.949;MAF_USDA=24.706
NC_035099.1	40098014	.	C	A	.	.	MAF_INRAE=8.861;MAF_USDA=16.471
NC_035099.1	40098042	.	C	T	.	.	MAF_INRAE=25.316;MAF_USDA=18.235
NC_035099.1	40098108	.	G	A	.	.	MAF_INRAE=1.667;MAF_USDA=8.197
NC_035099.1	40098152	.	G	T	.	.	MAF_INRAE=10.759;MAF_USDA=47.059
NC_035099.1	40098169	.	C	T	.	.	MAF_INRAE=25.316;MAF_USDA=18.235
NC_035099.1	40098190	.	G	T	.	.	MAF_INRAE=10.759;MAF_USDA=42.941
NC_035099.1	40098197	.	G	A	.	.	MAF_INRAE=25.316;MAF_USDA=25.882
NC_035099.1	40098206	.	C	A	.	.	MAF_USDA=5.738
NC_035099.1	40098207	.	C	T	.	.	MAF_USDA=5.738
NC_035099.1	40098239	.	A	G	.	.	MAF_USDA=15.882
NC_035099.1	40098262	.	T	C	.	.	MAF_INRAE=25.949;MAF_USDA=35.294
NC_035099.1	40098268	.	T	G	.	.	MAF_USDA=4.098
NC_035099.1	40098312	.	T	A	.	.	MAF_INRAE=1.667;MAF_USDA=8.197
NC_035099.1	40098315	.	A	C	.	.	MAF_USDA=3.279
NC_035099.1	40098334	.	G	A	.	.	MAF_INRAE=10.759;MAF_USDA=46.471
NC_035099.1	40098342	.	A	T	.	.	MAF_INRAE=1.667;MAF_USDA=3.279
NC_035099.1	40098349	.	G	A	.	.	MAF_USDA=11.475
NC_035099.1	40098406	.	G	A	.	.	MAF_USDA=2.459
NC_035099.1	40098460	.	C	T	.	.	MAF_INRAE=26.316;MAF_USDA=19.412
NC_035099.1	40098523	.	G	A	.	.	MAF_USDA=4.237
NC_035099.1	40098552	.	T	C	.	.	MAF_INRAE=10.759;MAF_USDA=46.951
NC_035099.1	40098608	.	A	C	.	.	MAF_USDA=14.655
NC_035099.1	40098647	.	G	A	.	.	MAF_USDA=1.724
NC_035099.1	40098677	.	G	T	.	.	MAF_USDA=4.268
NC_035099.1	40098717	.	C	T	.	.	MAF_INRAE=13.291;MAF_USDA=19.88
NC_035099.1	40098732	.	A	T	.	.	MAF_USDA=3.39
NC_035099.1	40098746	.	T	C	.	.	MAF_INRAE=24.684;MAF_USDA=29.167
NC_035099.1	40098764	.	A	T	.	.	MAF_USDA=5.0
NC_035099.1	40098766	.	G	T	.	.	MAF_USDA=5.833
NC_035099.1	40098772	.	A	T	.	.	MAF_USDA=5.0
NC_035099.1	40098916	.	C	T	.	.	MAF_INRAE=25.316;MAF_USDA=21.084
NC_035099.1	40098926	.	G	A	.	.	MAF_INRAE=13.291;MAF_USDA=20.482
NC_035099.1	40098946	.	G	T	.	.	MAF_INRAE=25.316;MAF_USDA=18.072
NC_035099.1	40098965	.	G	C	.	.	MAF_USDA=3.39
NC_035099.1	40098985	.	G	A	.	.	MAF_INRAE=25.316;MAF_USDA=29.167
NC_035099.1	40099022	.	G	T	.	.	MAF_USDA=15.254
NC_035099.1	40099056	.	G	T	.	.	MAF_INRAE=24.684;MAF_USDA=18.675
NC_035099.1	40099114	.	T	C	.	.	MAF_INRAE=42.105;MAF_USDA=25.0
NC_035099.1	40099150	.	A	G	.	.	MAF_USDA=26.22
NC_035099.1	40099154	.	C	T	.	.	MAF_USDA=2.586
NC_035099.1	40099192	.	C	A	.	.	MAF_USDA=10.345
NC_035099.1	40099221	.	C	G	.	.	MAF_INRAE=5.263;MAF_USDA=1.695
NC_035099.1	40099230	.	T	C	.	.	MAF_USDA=4.31
NC_035099.1	40099258	.	A	G	.	.	MAF_INRAE=25.316;MAF_USDA=29.167
NC_035099.1	40099259	.	T	A	.	.	MAF_INRAE=15.0;MAF_USDA=29.167
NC_035099.1	40099262	.	T	A	.	.	MAF_INRAE=15.0;MAF_USDA=29.167
NC_035099.1	40099286	.	T	C	.	.	MAF_INRAE=13.291;MAF_USDA=19.88
NC_035099.1	40099294	.	T	A	.	.	MAF_INRAE=26.582;MAF_USDA=16.867
NC_035099.1	40099313	.	C	T	.	.	MAF_INRAE=25.949;MAF_USDA=20.732
NC_035099.1	40099372	.	G	T	.	.	MAF_INRAE=24.684;MAF_USDA=17.683
NC_035099.1	40099406	.	C	G	.	.	MAF_INRAE=1.667;MAF_USDA=7.759
NC_035099.1	40099416	.	G	T	.	.	MAF_INRAE=1.667
NC_035099.1	40100278	.	G	T	.	.	MAF_USDA=3.279
NC_035099.1	40100391	.	G	T	.	.	MAF_USDA=3.279
NC_035099.1	40100402	.	T	A	.	.	MAF_INRAE=25.316;MAF_USDA=17.059
NC_035099.1	40100432	.	C	G	.	.	MAF_USDA=2.459
NC_035099.1	40100444	.	T	C	.	.	MAF_USDA=21.176
NC_035099.1	40100456	.	T	G	.	.	MAF_USDA=14.583
NC_035099.1	40100463	.	T	C	.	.	MAF_USDA=1.639
NC_035099.1	40100479	.	C	A	.	.	MAF_USDA=8.197
NC_035099.1	40100487	.	T	C	.	.	MAF_USDA=12.295
NC_035099.1	40100574	.	T	A	.	.	MAF_INRAE=20.886;MAF_USDA=18.824
NC_035099.1	40100590	.	T	A	.	.	MAF_INRAE=9.167
NC_035099.1	40100662	.	A	C	.	.	MAF_USDA=4.098
NC_035099.1	40100807	.	A	G	.	.	MAF_USDA=4.918
NC_035099.1	40100838	.	T	C	.	.	MAF_INRAE=25.316;MAF_USDA=18.235
NC_035099.1	40100878	.	A	G	.	.	MAF_INRAE=15.823;MAF_USDA=34.706
NC_035099.1	40100913	.	C	G	.	.	MAF_INRAE=13.291;MAF_USDA=18.235
NC_035099.1	40100935	.	C	G	.	.	MAF_USDA=2.941
NC_035099.1	40100988	.	G	T	.	.	MAF_INRAE=10.127;MAF_USDA=9.412
NC_035099.1	40101033	.	T	A	.	.	MAF_INRAE=10.127
NC_035099.1	40101083	.	T	C	.	.	MAF_INRAE=15.19;MAF_USDA=34.118
NC_035099.1	40101085	.	G	C	.	.	MAF_INRAE=1.667;MAF_USDA=8.197
NC_035099.1	40101171	.	A	G	.	.	MAF_USDA=6.25
NC_035099.1	40101176	.	A	G	.	.	MAF_USDA=3.279
NC_035099.1	40101179	.	C	T	.	.	MAF_USDA=4.098
NC_035099.1	40101182	.	A	C	.	.	MAF_USDA=3.279
NC_035099.1	40101193	.	A	T	.	.	MAF_USDA=1.639
NC_035099.1	40101207	.	C	A	.	.	MAF_INRAE=10.127;MAF_USDA=7.059
NC_035099.1	40101289	.	G	T	.	.	MAF_USDA=4.098
NC_035099.1	40101379	.	G	A	.	.	MAF_INRAE=24.684;MAF_USDA=17.262
NC_035099.1	40101382	.	A	G	.	.	MAF_INRAE=13.291;MAF_USDA=19.643
NC_035099.1	40101437	.	C	A	.	.	MAF_INRAE=15.19;MAF_USDA=30.0
NC_035099.1	40101466	.	A	T	.	.	MAF_INRAE=1.667
NC_035099.1	40101469	.	G	C	.	.	MAF_INRAE=1.667
NC_035099.1	40101472	.	A	T	.	.	MAF_INRAE=1.667
NC_035099.1	40101482	.	A	T	.	.	MAF_INRAE=15.19;MAF_USDA=30.588
NC_035099.1	40101547	.	A	G	.	.	MAF_USDA=1.639
NC_035099.1	40101554	.	A	G	.	.	MAF_USDA=14.706
NC_035099.1	40101582	.	G	A	.	.	MAF_INRAE=25.949;MAF_USDA=18.824
NC_035099.1	40101583	.	A	G	.	.	MAF_INRAE=12.5;MAF_USDA=34.118
NC_035099.1	40101669	.	A	G	.	.	MAF_INRAE=1.667;MAF_USDA=36.885
NC_035099.1	40101675	.	A	G	.	.	MAF_INRAE=25.949;MAF_USDA=17.647
NC_035099.1	40101714	.	A	T	.	.	MAF_USDA=1.667
NC_035099.1	40101716	.	A	C	.	.	MAF_INRAE=14.557;MAF_USDA=30.357
NC_035099.1	40101722	.	C	T	.	.	MAF_USDA=1.639
NC_035099.1	40101850	.	C	A	.	.	MAF_USDA=4.167
NC_035099.1	40101990	.	G	T	.	.	MAF_INRAE=10.127;MAF_USDA=9.412
NC_035099.1	40102041	.	A	C	.	.	MAF_USDA=4.098
NC_035099.1	40102058	.	T	A	.	.	MAF_INRAE=1.667;MAF_USDA=36.885
NC_035099.1	40102067	.	A	C	.	.	MAF_INRAE=15.823;MAF_USDA=30.588
NC_035099.1	40102104	.	T	C	.	.	MAF_USDA=5.738
NC_035099.1	40102105	.	G	T	.	.	MAF_INRAE=25.949;MAF_USDA=18.235
NC_035099.1	40102120	.	T	A	.	.	MAF_INRAE=10.127
NC_035099.1	40102124	.	T	C	.	.	MAF_INRAE=2.5;MAF_USDA=50.0
NC_035099.1	40102135	.	C	A	.	.	MAF_INRAE=15.19;MAF_USDA=35.294
NC_035099.1	40102138	.	T	A	.	.	MAF_USDA=2.083
NC_035099.1	40102142	.	C	A	.	.	MAF_INRAE=10.127;MAF_USDA=10.0
NC_035099.1	40102145	.	T	G	.	.	MAF_INRAE=3.333;MAF_USDA=10.0
NC_035099.1	40102159	.	T	C	.	.	MAF_INRAE=15.0
NC_035099.1	40102220	.	T	G	.	.	MAF_INRAE=2.5;MAF_USDA=45.882
NC_035099.1	40102228	.	T	C	.	.	MAF_USDA=3.279
NC_035099.1	40102257	.	C	A	.	.	MAF_INRAE=42.105
NC_035099.1	40102264	.	T	A	.	.	MAF_INRAE=18.354
NC_035099.1	40102265	.	A	T	.	.	MAF_INRAE=5.0
NC_035099.1	40102302	.	T	G	.	.	MAF_USDA=4.918
NC_035099.1	40102324	.	A	G	.	.	MAF_USDA=4.918
NC_035099.1	40102351	.	A	T	.	.	MAF_INRAE=4.167
NC_035099.1	40102360	.	T	G	.	.	MAF_INRAE=15.19
NC_035099.1	40102362	.	A	T	.	.	MAF_INRAE=2.5
NC_035099.1	40102387	.	A	G	.	.	MAF_INRAE=1.667;MAF_USDA=25.41
NC_035099.1	40102429	.	T	C	.	.	MAF_USDA=1.639
NC_035099.1	40102435	.	T	A	.	.	MAF_INRAE=13.291;MAF_USDA=19.412
NC_035099.1	40102470	.	G	A	.	.	MAF_USDA=3.279
NC_035099.1	40102491	.	A	C	.	.	MAF_INRAE=2.5;MAF_USDA=46.471
NC_035099.1	40102497	.	C	A	.	.	MAF_USDA=4.098
NC_035099.1	40102521	.	G	T	.	.	MAF_INRAE=13.291;MAF_USDA=21.765
NC_035099.1	40102529	.	G	A	.	.	MAF_USDA=2.459
NC_035099.1	40102663	.	C	A	.	.	MAF_USDA=2.941
NC_035099.1	40102717	.	C	G	.	.	MAF_INRAE=25.316;MAF_USDA=17.059
NC_035099.1	40102724	.	G	T	.	.	MAF_USDA=4.098
NC_035099.1	40102731	.	A	C	.	.	MAF_USDA=5.0
NC_035099.1	40102749	.	T	A	.	.	MAF_INRAE=2.5;MAF_USDA=45.294
NC_035099.1	40102772	.	A	C	.	.	MAF_INRAE=10.127;MAF_USDA=8.824
NC_035099.1	40102790	.	G	C	.	.	MAF_INRAE=15.19;MAF_USDA=29.412
NC_035099.1	40102827	.	T	A	.	.	MAF_INRAE=15.19;MAF_USDA=33.929
NC_035099.1	40102836	.	A	C	.	.	MAF_USDA=4.167
NC_035099.1	40102863	.	T	G	.	.	MAF_INRAE=1.667
NC_035099.1	40102868	.	T	G	.	.	MAF_USDA=1.639
NC_035099.1	40102869	.	T	G	.	.	MAF_USDA=4.918
NC_035099.1	40102872	.	T	C	.	.	MAF_INRAE=12.5;MAF_USDA=29.412
NC_035099.1	40102874	.	T	C	.	.	MAF_INRAE=13.924;MAF_USDA=19.412
NC_035099.1	40102888	.	G	A	.	.	MAF_USDA=20.588
NC_035099.1	40102891	.	G	A	.	.	MAF_INRAE=5.0;MAF_USDA=3.279
NC_035099.1	40102929	.	G	A	.	.	MAF_INRAE=15.19;MAF_USDA=30.0
NC_035099.1	40102936	.	G	T	.	.	MAF_INRAE=14.167;MAF_USDA=33.333
NC_035099.1	40102982	.	G	A	.	.	MAF_INRAE=12.025;MAF_USDA=18.235
NC_035099.1	40103036	.	A	G	.	.	MAF_INRAE=8.228;MAF_USDA=1.765
NC_035099.1	40103109	.	C	T	.	.	MAF_USDA=3.279
NC_035099.1	40103152	.	G	T	.	.	MAF_INRAE=25.316;MAF_USDA=18.235
NC_035099.1	40103155	.	C	A	.	.	MAF_INRAE=4.167;MAF_USDA=1.765
NC_035099.1	40103197	.	G	A	.	.	MAF_INRAE=6.667;MAF_USDA=15.882
NC_035099.1	40103203	.	C	T	.	.	MAF_USDA=3.279
NC_035099.1	40103207	.	T	C	.	.	MAF_USDA=3.279
NC_035099.1	40103211	.	G	T	.	.	MAF_USDA=2.459
NC_035099.1	40103400	.	C	A	.	.	MAF_INRAE=3.333
NC_035099.1	40103465	.	T	A	.	.	MAF_USDA=8.333
NC_035099.1	40103482	.	A	C	.	.	MAF_USDA=2.542
NC_035099.1	40103487	.	T	G	.	.	MAF_USDA=33.333
NC_035099.1	40103539	.	T	C	.	.	MAF_USDA=35.417
NC_035099.1	40103566	.	C	T	.	.	MAF_USDA=7.647
NC_035099.1	40103630	.	T	G	.	.	MAF_INRAE=26.316;MAF_USDA=30.0
NC_035099.1	40103641	.	G	A	.	.	MAF_USDA=4.098
NC_035099.1	40103643	.	A	G	.	.	MAF_INRAE=1.667;MAF_USDA=2.459
NC_035099.1	40103769	.	C	T	.	.	MAF_USDA=2.459
NC_035099.1	40103845	.	G	T	.	.	MAF_INRAE=12.025;MAF_USDA=12.5
NC_035099.1	40103977	.	A	C	.	.	MAF_USDA=47.917
NC_035099.1	40104169	.	A	C	.	.	MAF_USDA=17.213
NC_035099.1	40104214	.	C	T	.	.	MAF_INRAE=4.167;MAF_USDA=2.353
NC_035099.1	40104216	.	G	A	.	.	MAF_INRAE=15.19;MAF_USDA=29.412
NC_035099.1	40104244	.	A	C	.	.	MAF_INRAE=10.0;MAF_USDA=30.588
NC_035099.1	40104289	.	G	A	.	.	MAF_USDA=4.098
NC_035099.1	40104338	.	T	A	.	.	MAF_USDA=3.279
NC_035099.1	40104399	.	C	T	.	.	MAF_USDA=4.098
NC_035099.1	40104400	.	G	A	.	.	MAF_USDA=50.0
NC_035099.1	40104413	.	T	G	.	.	MAF_INRAE=12.658;MAF_USDA=18.824
NC_035099.1	40104435	.	C	T	.	.	MAF_INRAE=10.127;MAF_USDA=7.059
NC_035099.1	40104453	.	C	T	.	.	MAF_INRAE=10.127;MAF_USDA=7.647
NC_035099.1	40104454	.	G	A	.	.	MAF_INRAE=11.392;MAF_USDA=14.583
NC_035099.1	40104496	.	A	T	.	.	MAF_USDA=2.083
NC_035099.1	40104595	.	T	G	.	.	MAF_USDA=8.333
NC_035099.1	40106111	.	C	T	.	.	MAF_INRAE=1.667
NC_035099.1	40106136	.	T	A	.	.	MAF_INRAE=1.667
NC_035099.1	40106180	.	A	G	.	.	MAF_INRAE=1.667
NC_035099.1	40106211	.	A	G	.	.	MAF_INRAE=3.333
NC_035099.1	40106235	.	A	C	.	.	MAF_INRAE=3.333
NC_035099.1	40106241	.	C	T	.	.	MAF_INRAE=3.333
NC_035099.1	40106506	.	A	G	.	.	MAF_INRAE=1.667
NC_035099.1	40106644	.	A	C	.	.	MAF_INRAE=1.667
NC_035099.1	40106800	.	C	T	.	.	MAF_INRAE=2.5
NC_035099.1	40106974	.	A	C	.	.	MAF_USDA=16.667
NC_035099.1	40107014	.	A	T	.	.	MAF_USDA=14.583
NC_035099.1	40107302	.	C	A	.	.	MAF_INRAE=5.263
NC_035099.1	40107327	.	C	T	.	.	MAF_USDA=1.639
NC_035099.1	40107328	.	A	G	.	.	MAF_INRAE=26.316;MAF_USDA=25.294
NC_035099.1	40107332	.	A	C	.	.	MAF_USDA=2.459
NC_035099.1	40107333	.	G	A	.	.	MAF_USDA=2.459
NC_035099.1	40107348	.	G	T	.	.	MAF_INRAE=26.316;MAF_USDA=31.25
NC_035099.1	40107362	.	C	T	.	.	MAF_USDA=2.459
NC_035099.1	40107373	.	G	A	.	.	MAF_INRAE=26.316;MAF_USDA=25.882
NC_035099.1	40109417	.	T	C	.	.	MAF_USDA=4.918
NC_035099.1	40109438	.	T	G	.	.	MAF_USDA=4.098
NC_035099.1	40109526	.	T	A	.	.	MAF_USDA=45.833
NC_035099.1	40109545	.	C	A	.	.	MAF_INRAE=2.632
NC_035099.1	40109555	.	T	C	.	.	MAF_USDA=2.459
NC_035099.1	40109603	.	C	T	.	.	MAF_INRAE=20.833;MAF_USDA=11.765
NC_035099.1	40109611	.	T	C	.	.	MAF_INRAE=48.333
NC_035099.1	40109614	.	G	T	.	.	MAF_INRAE=9.167
NC_035099.1	40109626	.	C	T	.	.	MAF_INRAE=15.833
NC_035099.1	40109663	.	G	T	.	.	MAF_INRAE=10.833
NC_035099.1	40109671	.	T	C	.	.	MAF_INRAE=3.333;MAF_USDA=6.471
NC_035099.1	40109698	.	G	A	.	.	MAF_USDA=4.918
NC_035099.1	40109705	.	G	A	.	.	MAF_USDA=2.459
NC_035099.1	40109955	.	A	G	.	.	MAF_USDA=2.083
NC_035099.1	40109971	.	A	G	.	.	MAF_USDA=1.639
NC_035099.1	40110037	.	G	A	.	.	MAF_USDA=46.471
NC_035099.1	40110060	.	C	T	.	.	MAF_INRAE=1.667;MAF_USDA=7.377
NC_035099.1	40110131	.	T	G	.	.	MAF_USDA=3.279
NC_035099.1	40110135	.	G	T	.	.	MAF_INRAE=26.316;MAF_USDA=14.583
NC_035099.1	40110155	.	T	C	.	.	MAF_INRAE=31.579
NC_035099.1	40110860	.	G	T	.	.	MAF_USDA=25.0
NC_035099.1	40110862	.	G	T	.	.	MAF_USDA=10.417
NC_035099.1	40110897	.	G	A	.	.	MAF_USDA=2.083
NC_035099.1	40110982	.	G	T	.	.	MAF_USDA=2.459
NC_035099.1	40111014	.	G	A	.	.	MAF_USDA=2.459
NC_035099.1	40111052	.	T	G	.	.	MAF_USDA=35.417
NC_035099.1	40111063	.	C	T	.	.	MAF_INRAE=25.949;MAF_USDA=29.167
NC_035099.1	40111068	.	A	T	.	.	MAF_USDA=15.882
NC_035099.1	40111114	.	A	G	.	.	MAF_INRAE=15.823;MAF_USDA=32.941
NC_035099.1	40111119	.	G	T	.	.	MAF_INRAE=15.823;MAF_USDA=32.738
NC_035099.1	40111189	.	C	T	.	.	MAF_USDA=3.279
NC_035099.1	40111199	.	G	T	.	.	MAF_INRAE=10.127;MAF_USDA=8.235
NC_035099.1	40111204	.	T	C	.	.	MAF_USDA=3.333
NC_035099.1	40111210	.	T	C	.	.	MAF_INRAE=13.291;MAF_USDA=18.824
NC_035099.1	40111227	.	T	C	.	.	MAF_INRAE=13.291;MAF_USDA=19.412
NC_035099.1	40111331	.	T	C	.	.	MAF_INRAE=10.127;MAF_USDA=8.824
NC_035099.1	40111349	.	C	T	.	.	MAF_USDA=4.098
NC_035099.1	40111355	.	T	G	.	.	MAF_USDA=4.098
NC_035099.1	40111356	.	C	T	.	.	MAF_INRAE=15.19;MAF_USDA=33.529
NC_035099.1	40111362	.	T	G	.	.	MAF_INRAE=15.19;MAF_USDA=33.529
NC_035099.1	40111370	.	G	A	.	.	MAF_USDA=2.459
NC_035099.1	40111387	.	A	G	.	.	MAF_INRAE=2.5;MAF_USDA=47.647
NC_035099.1	40111450	.	C	G	.	.	MAF_USDA=1.639
NC_035099.1	40111505	.	A	T	.	.	MAF_USDA=14.583
NC_035099.1	40111539	.	A	G	.	.	MAF_USDA=3.279
NC_035099.1	40111559	.	A	T	.	.	MAF_INRAE=15.19;MAF_USDA=33.529
NC_035099.1	40111595	.	G	T	.	.	MAF_USDA=2.459
NC_035099.1	40111600	.	C	T	.	.	MAF_USDA=3.279
NC_035099.1	40111623	.	A	C	.	.	MAF_USDA=15.882
NC_035099.1	40111625	.	A	C	.	.	MAF_USDA=15.882
NC_035099.1	40111664	.	C	T	.	.	MAF_INRAE=25.316;MAF_USDA=18.824
NC_035099.1	40111676	.	G	A	.	.	MAF_INRAE=15.19;MAF_USDA=27.059
NC_035099.1	40111685	.	C	T	.	.	MAF_INRAE=15.19;MAF_USDA=37.5
NC_035099.1	40111686	.	G	A	.	.	MAF_INRAE=13.291;MAF_USDA=14.583
NC_035099.1	40111777	.	A	C	.	.	MAF_USDA=6.471
NC_035099.1	40111780	.	T	G	.	.	MAF_INRAE=10.127
NC_035099.1	40111790	.	A	T	.	.	MAF_INRAE=1.667;MAF_USDA=37.705
NC_035099.1	40111791	.	G	A	.	.	MAF_USDA=16.393
NC_035099.1	40111801	.	T	C	.	.	MAF_INRAE=1.667;MAF_USDA=37.705
NC_035099.1	40111808	.	A	C	.	.	MAF_INRAE=1.667;MAF_USDA=2.459
NC_035099.1	40111820	.	C	T	.	.	MAF_INRAE=1.667;MAF_USDA=2.459
NC_035099.1	40111858	.	G	T	.	.	MAF_USDA=16.393
NC_035099.1	40111865	.	A	T	.	.	MAF_USDA=2.353
NC_035099.1	40111920	.	T	G	.	.	MAF_INRAE=1.667;MAF_USDA=37.705
NC_035099.1	40111937	.	A	G	.	.	MAF_INRAE=14.557;MAF_USDA=46.471
NC_035099.1	40111972	.	G	T	.	.	MAF_INRAE=4.167;MAF_USDA=3.279
NC_035099.1	40112073	.	G	T	.	.	MAF_USDA=7.377
NC_035099.1	40112110	.	C	G	.	.	MAF_INRAE=14.557;MAF_USDA=47.059
NC_035099.1	40112188	.	C	T	.	.	MAF_INRAE=24.051;MAF_USDA=19.412
NC_035099.1	40112190	.	G	T	.	.	MAF_USDA=1.639
NC_035099.1	40112223	.	G	A	.	.	MAF_USDA=4.098
NC_035099.1	40112247	.	G	A	.	.	MAF_INRAE=14.557;MAF_USDA=47.059
NC_035099.1	40112251	.	G	T	.	.	MAF_INRAE=13.291;MAF_USDA=20.0
NC_035099.1	40112263	.	G	A	.	.	MAF_USDA=2.459
NC_035099.1	40112451	.	C	T	.	.	MAF_USDA=4.098
NC_035099.1	40112453	.	T	C	.	.	MAF_USDA=8.197
NC_035099.1	40112490	.	C	T	.	.	MAF_USDA=3.279
NC_035099.1	40112600	.	T	C	.	.	MAF_USDA=7.377
NC_035099.1	40112602	.	C	A	.	.	MAF_USDA=3.279
NC_035099.1	40112642	.	G	T	.	.	MAF_INRAE=15.19;MAF_USDA=33.529
NC_035099.1	40112675	.	C	A	.	.	MAF_USDA=4.098
NC_035099.1	40112676	.	C	T	.	.	MAF_USDA=4.098
NC_035099.1	40112734	.	G	A	.	.	MAF_USDA=3.279
NC_035099.1	40112754	.	A	G	.	.	MAF_INRAE=1.899;MAF_USDA=40.833
NC_035099.1	40112772	.	T	C	.	.	MAF_USDA=2.459
NC_035099.1	40112775	.	C	A	.	.	MAF_USDA=1.639
NC_035099.1	40112792	.	C	A	.	.	MAF_USDA=2.459
NC_035099.1	40112808	.	C	A	.	.	MAF_INRAE=1.667
NC_035099.1	40112854	.	G	T	.	.	MAF_INRAE=26.316;MAF_USDA=45.882
NC_035099.1	40112880	.	C	T	.	.	MAF_INRAE=12.658;MAF_USDA=20.0
NC_035099.1	40112921	.	G	A	.	.	MAF_USDA=8.197
NC_035099.1	40112927	.	C	A	.	.	MAF_INRAE=25.949;MAF_USDA=17.647
NC_035099.1	40113003	.	A	T	.	.	MAF_USDA=8.824
NC_035099.1	40113027	.	C	A	.	.	MAF_USDA=14.881
NC_035099.1	40113057	.	A	T	.	.	MAF_USDA=5.294
NC_035099.1	40113064	.	A	G	.	.	MAF_USDA=3.279
NC_035099.1	40113076	.	T	C	.	.	MAF_USDA=4.098
NC_035099.1	40113107	.	C	G	.	.	MAF_USDA=8.197
NC_035099.1	40113210	.	C	A	.	.	MAF_USDA=2.459
NC_035099.1	40113272	.	A	C	.	.	MAF_USDA=1.786
NC_035099.1	40113372	.	C	T	.	.	MAF_USDA=3.333
NC_035099.1	40113460	.	G	C	.	.	MAF_INRAE=1.667;MAF_USDA=37.5
NC_035099.1	40113476	.	T	G	.	.	MAF_USDA=3.333
NC_035099.1	40113477	.	T	C	.	.	MAF_USDA=1.667
NC_035099.1	40113494	.	C	T	.	.	MAF_USDA=2.459
NC_035099.1	40113525	.	T	G	.	.	MAF_USDA=6.557
NC_035099.1	40113529	.	G	T	.	.	MAF_USDA=10.656
NC_035099.1	40113558	.	G	A	.	.	MAF_INRAE=14.557;MAF_USDA=47.059
NC_035099.1	40113595	.	T	A	.	.	MAF_USDA=1.639
NC_035099.1	40113622	.	T	A	.	.	MAF_USDA=6.557
NC_035099.1	40113623	.	A	C	.	.	MAF_USDA=6.557
NC_035099.1	40113656	.	G	A	.	.	MAF_USDA=2.459
NC_035099.1	40113809	.	C	T	.	.	MAF_USDA=4.098
NC_035099.1	40113810	.	G	A	.	.	MAF_INRAE=13.291;MAF_USDA=20.0
NC_035099.1	40113850	.	G	A	.	.	MAF_USDA=3.279
NC_035099.1	40113866	.	G	T	.	.	MAF_USDA=4.918
NC_035099.1	40113987	.	G	A	.	.	MAF_INRAE=25.949;MAF_USDA=18.235
NC_035099.1	40113995	.	C	T	.	.	MAF_USDA=2.459
NC_035099.1	40114182	.	T	A	.	.	MAF_INRAE=13.291;MAF_USDA=35.294
NC_035099.1	40114213	.	T	G	.	.	MAF_USDA=4.098
NC_035099.1	40114274	.	T	G	.	.	MAF_USDA=4.31
NC_035099.1	40114277	.	T	G	.	.	MAF_INRAE=1.667;MAF_USDA=2.586
NC_035099.1	40114364	.	C	A	.	.	MAF_INRAE=13.291;MAF_USDA=19.412
NC_035099.1	40114651	.	C	T	.	.	MAF_INRAE=13.291;MAF_USDA=21.176
NC_035099.1	40114692	.	T	C	.	.	MAF_USDA=4.098
NC_035099.1	40114795	.	C	T	.	.	MAF_INRAE=12.025;MAF_USDA=34.118
NC_035099.1	40114798	.	G	A	.	.	MAF_INRAE=10.759;MAF_USDA=9.412
NC_035099.1	40114806	.	T	C	.	.	MAF_USDA=17.647
NC_035099.1	40114809	.	T	A	.	.	MAF_USDA=17.647
NC_035099.1	40114815	.	C	T	.	.	MAF_INRAE=25.949;MAF_USDA=35.294
NC_035099.1	40114830	.	C	T	.	.	MAF_INRAE=13.291;MAF_USDA=20.588
NC_035099.1	40114884	.	T	G	.	.	MAF_USDA=18.235
NC_035099.1	40114909	.	T	C	.	.	MAF_INRAE=13.291;MAF_USDA=19.412
NC_035099.1	40114923	.	G	T	.	.	MAF_INRAE=13.291;MAF_USDA=14.583
NC_035099.1	40114947	.	T	A	.	.	MAF_USDA=4.098
NC_035099.1	40114953	.	C	T	.	.	MAF_USDA=3.279
NC_035099.1	40114954	.	T	A	.	.	MAF_USDA=3.279
NC_035099.1	40114965	.	T	G	.	.	MAF_INRAE=4.167;MAF_USDA=2.459
NC_035099.1	40114975	.	A	T	.	.	MAF_INRAE=4.167;MAF_USDA=2.353
NC_035099.1	40115093	.	G	A	.	.	MAF_USDA=4.098
NC_035099.1	40115100	.	C	T	.	.	MAF_INRAE=13.924;MAF_USDA=18.824
NC_035099.1	40115117	.	T	A	.	.	MAF_INRAE=12.025;MAF_USDA=34.706
NC_035099.1	40115143	.	G	T	.	.	MAF_USDA=2.459
NC_035099.1	40115306	.	G	T	.	.	MAF_USDA=19.672
NC_035099.1	40115310	.	T	A	.	.	MAF_INRAE=10.127;MAF_USDA=16.471
NC_035099.1	40115386	.	C	T	.	.	MAF_USDA=25.294
NC_035099.1	40115402	.	C	T	.	.	MAF_INRAE=10.759;MAF_USDA=17.059
NC_035099.1	40115538	.	G	T	.	.	MAF_INRAE=44.167
NC_035099.1	40115539	.	G	A	.	.	MAF_USDA=2.459
NC_035099.1	40115731	.	G	A	.	.	MAF_USDA=6.557
NC_035099.1	40115766	.	C	A	.	.	MAF_USDA=6.557
NC_035099.1	40115782	.	G	C	.	.	MAF_USDA=4.167
NC_035099.1	40115812	.	T	G	.	.	MAF_INRAE=4.167;MAF_USDA=5.882
NC_035099.1	40115845	.	T	A	.	.	MAF_USDA=3.279
NC_035099.1	40115847	.	T	G	.	.	MAF_USDA=3.279
NC_035099.1	40115891	.	T	G	.	.	MAF_INRAE=4.167;MAF_USDA=5.882
NC_035099.1	40115965	.	A	G	.	.	MAF_INRAE=13.291;MAF_USDA=31.176
NC_035099.1	40115989	.	G	A	.	.	MAF_USDA=1.639
NC_035099.1	40115994	.	G	T	.	.	MAF_USDA=4.098
NC_035099.1	40116042	.	G	T	.	.	MAF_USDA=4.098
NC_035099.1	40116125	.	C	T	.	.	MAF_USDA=2.459
NC_035099.1	40116157	.	G	A	.	.	MAF_INRAE=5.833;MAF_USDA=20.238
NC_035099.1	40116173	.	T	A	.	.	MAF_USDA=13.095
NC_035099.1	40116211	.	T	G	.	.	MAF_USDA=9.836
NC_035099.1	40116280	.	C	T	.	.	MAF_USDA=21.176
NC_035099.1	40116289	.	G	A	.	.	MAF_INRAE=14.557;MAF_USDA=19.412
NC_035099.1	40116336	.	T	C	.	.	MAF_INRAE=10.759;MAF_USDA=22.024
NC_035099.1	40116412	.	G	A	.	.	MAF_INRAE=26.316;MAF_USDA=19.277
NC_035099.1	40116449	.	T	G	.	.	MAF_INRAE=10.127;MAF_USDA=32.353
NC_035099.1	40116545	.	T	A	.	.	MAF_INRAE=3.333;MAF_USDA=28.235
NC_035099.1	40116559	.	G	A	.	.	MAF_USDA=1.639
NC_035099.1	40116565	.	G	T	.	.	MAF_INRAE=1.667;MAF_USDA=1.639
NC_035099.1	40116614	.	G	A	.	.	MAF_USDA=28.824
NC_035099.1	40116637	.	G	A	.	.	MAF_INRAE=10.127;MAF_USDA=31.176
NC_035099.1	40116675	.	A	G	.	.	MAF_USDA=4.098
NC_035099.1	40116683	.	T	G	.	.	MAF_INRAE=1.667;MAF_USDA=8.197
NC_035099.1	40116689	.	C	A	.	.	MAF_INRAE=4.167;MAF_USDA=7.377
NC_035099.1	40116779	.	G	C	.	.	MAF_INRAE=3.333;MAF_USDA=13.529
NC_035099.1	40116782	.	C	T	.	.	MAF_USDA=4.098
NC_035099.1	40116791	.	A	T	.	.	MAF_INRAE=3.333;MAF_USDA=10.588
NC_035099.1	40116834	.	C	G	.	.	MAF_INRAE=3.333
NC_035099.1	40116878	.	T	A	.	.	MAF_USDA=2.459
NC_035099.1	40116951	.	T	A	.	.	MAF_USDA=6.25
NC_035099.1	40116971	.	T	C	.	.	MAF_USDA=6.25
NC_035099.1	40117126	.	G	A	.	.	MAF_INRAE=15.833;MAF_USDA=29.167
NC_035099.1	40117243	.	T	C	.	.	MAF_USDA=2.083
NC_035099.1	40117391	.	T	C	.	.	MAF_INRAE=40.0;MAF_USDA=29.167
NC_035099.1	40117430	.	G	A	.	.	MAF_INRAE=1.667
NC_035099.1	40117480	.	G	A	.	.	MAF_INRAE=1.667
NC_035099.1	40117632	.	A	G	.	.	MAF_USDA=20.833
NC_035099.1	40117664	.	G	T	.	.	MAF_USDA=8.333
NC_035099.1	40117934	.	A	G	.	.	MAF_INRAE=15.789
NC_035099.1	40118130	.	A	G	.	.	MAF_USDA=50.0
NC_035099.1	40118131	.	A	T	.	.	MAF_INRAE=1.667
NC_035099.1	40118134	.	C	A	.	.	MAF_INRAE=1.667
NC_035099.1	40118173	.	T	A	.	.	MAF_USDA=2.083
NC_035099.1	40118297	.	C	G	.	.	MAF_INRAE=9.494;MAF_USDA=23.529
NC_035099.1	40118304	.	C	T	.	.	MAF_USDA=4.098
NC_035099.1	40118309	.	T	A	.	.	MAF_USDA=1.639
NC_035099.1	40118311	.	G	T	.	.	MAF_USDA=1.176
NC_035099.1	40118344	.	A	T	.	.	MAF_INRAE=10.127;MAF_USDA=28.824
NC_035099.1	40118371	.	G	A	.	.	MAF_INRAE=1.667;MAF_USDA=2.459
NC_035099.1	40118380	.	G	T	.	.	MAF_INRAE=1.667;MAF_USDA=1.639
NC_035099.1	40118465	.	G	C	.	.	MAF_INRAE=10.127;MAF_USDA=32.941
NC_035099.1	40118476	.	T	G	.	.	MAF_USDA=1.639
NC_035099.1	40118512	.	G	C	.	.	MAF_INRAE=5.263
NC_035099.1	40118521	.	T	G	.	.	MAF_INRAE=10.127;MAF_USDA=31.176
NC_035099.1	40118525	.	A	G	.	.	MAF_INRAE=13.924;MAF_USDA=20.588
NC_035099.1	40118541	.	C	A	.	.	MAF_INRAE=10.127;MAF_USDA=6.25
NC_035099.1	40118549	.	A	T	.	.	MAF_INRAE=25.316;MAF_USDA=18.235
NC_035099.1	40118585	.	C	T	.	.	MAF_INRAE=10.127;MAF_USDA=33.529
NC_035099.1	40118593	.	T	G	.	.	MAF_USDA=1.639
NC_035099.1	40118640	.	A	C	.	.	MAF_USDA=1.639
NC_035099.1	40118746	.	A	C	.	.	MAF_USDA=2.459
NC_035099.1	40118750	.	C	T	.	.	MAF_USDA=1.639
NC_035099.1	40118787	.	A	G	.	.	MAF_USDA=4.918
NC_035099.1	40118974	.	T	C	.	.	MAF_INRAE=3.333
NC_035099.1	40119014	.	G	A	.	.	MAF_INRAE=3.333;MAF_USDA=4.918
NC_035099.1	40119102	.	G	T	.	.	MAF_INRAE=14.557;MAF_USDA=18.824
NC_035099.1	40119130	.	A	C	.	.	MAF_USDA=2.941
NC_035099.1	40119194	.	T	G	.	.	MAF_INRAE=10.127;MAF_USDA=31.765
NC_035099.1	40119214	.	C	A	.	.	MAF_USDA=1.176
NC_035099.1	40119234	.	A	T	.	.	MAF_USDA=2.459
NC_035099.1	40119265	.	T	A	.	.	MAF_USDA=9.016
NC_035099.1	40119647	.	G	A	.	.	MAF_USDA=2.083
NC_035099.1	40119649	.	C	A	.	.	MAF_USDA=12.5
NC_035099.1	40120927	.	T	A	.	.	MAF_USDA=1.639
NC_035099.1	40121002	.	A	G	.	.	MAF_INRAE=10.127;MAF_USDA=30.588
NC_035099.1	40121034	.	C	A	.	.	MAF_USDA=1.639
NC_035099.1	40121046	.	A	T	.	.	MAF_INRAE=9.494;MAF_USDA=30.588
NC_035099.1	40121047	.	A	T	.	.	MAF_INRAE=2.5
NC_035099.1	40121065	.	A	T	.	.	MAF_INRAE=4.167;MAF_USDA=3.279
NC_035099.1	40121087	.	G	C	.	.	MAF_USDA=2.083
NC_035099.1	40121092	.	T	G	.	.	MAF_INRAE=10.127;MAF_USDA=30.588
NC_035099.1	40121109	.	C	T	.	.	MAF_USDA=4.098
NC_035099.1	40121139	.	G	T	.	.	MAF_USDA=2.459
NC_035099.1	40121264	.	T	G	.	.	MAF_USDA=1.667
NC_035099.1	40121417	.	A	G	.	.	MAF_USDA=4.098
NC_035099.1	40121454	.	A	T	.	.	MAF_INRAE=24.684;MAF_USDA=48.235
NC_035099.1	40121456	.	T	G	.	.	MAF_USDA=47.647
NC_035099.1	40121496	.	G	T	.	.	MAF_USDA=2.459
NC_035099.1	40121532	.	C	A	.	.	MAF_USDA=1.639
NC_035099.1	40121665	.	G	T	.	.	MAF_INRAE=4.167;MAF_USDA=3.279
NC_035099.1	40121692	.	G	A	.	.	MAF_INRAE=10.127;MAF_USDA=25.294
NC_035099.1	40121744	.	C	G	.	.	MAF_INRAE=10.127;MAF_USDA=25.294
NC_035099.1	40121759	.	G	T	.	.	MAF_INRAE=13.924;MAF_USDA=23.529
NC_035099.1	40121761	.	C	T	.	.	MAF_INRAE=1.667;MAF_USDA=1.639
NC_035099.1	40121793	.	T	C	.	.	MAF_USDA=4.098
NC_035099.1	40121809	.	A	C	.	.	MAF_USDA=1.639
NC_035099.1	40121818	.	G	A	.	.	MAF_USDA=3.279
NC_035099.1	40121844	.	A	G	.	.	MAF_USDA=1.639
NC_035099.1	40121860	.	T	G	.	.	MAF_INRAE=42.105;MAF_USDA=48.235
NC_035099.1	40121910	.	G	T	.	.	MAF_INRAE=25.316;MAF_USDA=47.647
NC_035099.1	40121970	.	A	C	.	.	MAF_INRAE=3.333
NC_035099.1	40122089	.	A	T	.	.	MAF_USDA=3.279
NC_035099.1	40122100	.	T	C	.	.	MAF_INRAE=10.833;MAF_USDA=12.5
NC_035099.1	40122112	.	T	C	.	.	MAF_USDA=5.738
NC_035099.1	40122122	.	A	T	.	.	MAF_INRAE=14.557;MAF_USDA=21.765
NC_035099.1	40122139	.	A	T	.	.	MAF_USDA=15.294
NC_035099.1	40122178	.	A	C	.	.	MAF_USDA=27.647
NC_035099.1	40122376	.	C	T	.	.	MAF_USDA=5.738
NC_035099.1	40122407	.	T	A	.	.	MAF_USDA=1.639
NC_035099.1	40122422	.	C	T	.	.	MAF_USDA=2.459
NC_035099.1	40122428	.	T	C	.	.	MAF_INRAE=15.789
NC_035099.1	40122469	.	A	G	.	.	MAF_USDA=4.237
NC_035099.1	40122478	.	T	A	.	.	MAF_INRAE=24.684;MAF_USDA=44.643
NC_035099.1	40122482	.	A	G	.	.	MAF_INRAE=7.5;MAF_USDA=25.0
NC_035099.1	40122608	.	C	A	.	.	MAF_USDA=5.738
NC_035099.1	40122635	.	C	T	.	.	MAF_INRAE=24.684;MAF_USDA=48.235
NC_035099.1	40122636	.	G	A	.	.	MAF_USDA=5.738
NC_035099.1	40122697	.	G	A	.	.	MAF_INRAE=13.291;MAF_USDA=24.706
NC_035099.1	40122709	.	G	T	.	.	MAF_INRAE=24.684;MAF_USDA=44.706
NC_035099.1	40122716	.	G	T	.	.	MAF_USDA=5.738
NC_035099.1	40122751	.	A	T	.	.	MAF_INRAE=24.684;MAF_USDA=47.647
NC_035099.1	40122784	.	G	A	.	.	MAF_USDA=4.098
NC_035099.1	40122792	.	A	T	.	.	MAF_USDA=2.459
NC_035099.1	40122814	.	G	A	.	.	MAF_USDA=5.738
NC_035099.1	40122905	.	C	T	.	.	MAF_USDA=4.167
NC_035099.1	40122909	.	G	A	.	.	MAF_USDA=3.333
NC_035099.1	40122973	.	T	A	.	.	MAF_USDA=3.279
NC_035099.1	40123031	.	G	A	.	.	MAF_INRAE=25.316;MAF_USDA=18.902
NC_035099.1	40123045	.	G	A	.	.	MAF_INRAE=25.949;MAF_USDA=18.902
NC_035099.1	40123054	.	A	G	.	.	MAF_USDA=2.586
NC_035099.1	40123059	.	C	T	.	.	MAF_INRAE=25.949;MAF_USDA=18.902
NC_035099.1	40123089	.	C	A	.	.	MAF_INRAE=4.167;MAF_USDA=4.31
NC_035099.1	40123113	.	A	C	.	.	MAF_INRAE=25.316;MAF_USDA=48.171
NC_035099.1	40123154	.	A	C	.	.	MAF_INRAE=4.167
NC_035099.1	40123213	.	T	A	.	.	MAF_USDA=3.448
NC_035099.1	40123252	.	G	T	.	.	MAF_USDA=22.561
NC_035099.1	40123306	.	T	C	.	.	MAF_USDA=23.78
NC_035099.1	40123390	.	G	A	.	.	MAF_USDA=4.31
NC_035099.1	40123426	.	C	T	.	.	MAF_USDA=1.22
NC_035099.1	40123497	.	C	T	.	.	MAF_INRAE=10.127;MAF_USDA=2.586
NC_035099.1	40123557	.	C	T	.	.	MAF_USDA=6.034
NC_035099.1	40123582	.	G	A	.	.	MAF_USDA=2.586
NC_035099.1	40123591	.	C	G	.	.	MAF_INRAE=8.861;MAF_USDA=17.683
NC_035099.1	40123647	.	G	A	.	.	MAF_USDA=4.31
NC_035099.1	40123727	.	C	T	.	.	MAF_INRAE=8.861;MAF_USDA=18.902
NC_035099.1	40123753	.	G	A	.	.	MAF_USDA=4.31
NC_035099.1	40123764	.	T	C	.	.	MAF_USDA=1.724
NC_035099.1	40123770	.	G	T	.	.	MAF_USDA=4.31
NC_035099.1	40123796	.	G	C	.	.	MAF_INRAE=13.291;MAF_USDA=6.25
NC_035099.1	40123866	.	A	C	.	.	MAF_INRAE=23.418;MAF_USDA=47.561
NC_035099.1	40123877	.	G	A	.	.	MAF_INRAE=8.228;MAF_USDA=1.829
NC_035099.1	40123908	.	G	T	.	.	MAF_INRAE=24.051;MAF_USDA=49.39
NC_035099.1	40124037	.	A	C	.	.	MAF_INRAE=22.152;MAF_USDA=16.667
NC_035099.1	40124240	.	G	A	.	.	MAF_INRAE=24.684;MAF_USDA=31.25
NC_035099.1	40124241	.	C	T	.	.	MAF_INRAE=13.333
NC_035099.1	40124288	.	C	T	.	.	MAF_USDA=4.237
NC_035099.1	40124382	.	C	A	.	.	MAF_INRAE=1.667
NC_035099.1	40124389	.	T	A	.	.	MAF_INRAE=1.667
NC_035099.1	40124475	.	G	A	.	.	MAF_INRAE=3.333
NC_035099.1	40129342	.	C	A	.	.	MAF_USDA=8.333
NC_035099.1	40129405	.	T	G	.	.	MAF_USDA=20.833
NC_035099.1	40129733	.	C	G,A	.	.	MAF_INRAE=10.127;MAF_USDA=50.0
NC_035099.1	40129752	.	A	T	.	.	MAF_INRAE=8.861;MAF_USDA=4.167
NC_035099.1	40129755	.	A	C	.	.	MAF_INRAE=14.167;MAF_USDA=20.833
NC_035099.1	40129763	.	G	A	.	.	MAF_INRAE=8.861;MAF_USDA=18.75
NC_035099.1	40129942	.	G	A	.	.	MAF_INRAE=12.025;MAF_USDA=16.667
NC_035099.1	40129959	.	G	A	.	.	MAF_INRAE=12.025;MAF_USDA=18.75
NC_035099.1	40130329	.	G	A	.	.	MAF_INRAE=22.785;MAF_USDA=31.25
NC_035099.1	40130425	.	T	G	.	.	MAF_USDA=6.25
NC_035099.1	40130506	.	A	C	.	.	MAF_INRAE=12.025;MAF_USDA=18.75
NC_035099.1	40130515	.	A	T	.	.	MAF_INRAE=12.025;MAF_USDA=18.75
NC_035099.1	40130517	.	C	G	.	.	MAF_INRAE=7.5;MAF_USDA=18.75
NC_035099.1	40130519	.	A	G	.	.	MAF_INRAE=7.5;MAF_USDA=18.75
NC_035099.1	40130526	.	T	A	.	.	MAF_USDA=2.083
NC_035099.1	40130528	.	C	T	.	.	MAF_USDA=2.083
NC_035099.1	40130571	.	T	A	.	.	MAF_INRAE=12.025;MAF_USDA=18.75
NC_035099.1	40130572	.	T	C	.	.	MAF_INRAE=7.5;MAF_USDA=18.75
NC_035099.1	40130669	.	A	C	.	.	MAF_INRAE=12.025;MAF_USDA=18.75
NC_035099.1	40130694	.	G	A	.	.	MAF_USDA=2.083
NC_035099.1	40130703	.	C	A	.	.	MAF_INRAE=10.759;MAF_USDA=50.0
NC_035099.1	40130733	.	T	C	.	.	MAF_INRAE=10.759;MAF_USDA=50.0
NC_035099.1	40130809	.	G	C	.	.	MAF_INRAE=10.127
NC_035099.1	40132697	.	A	C	.	.	MAF_INRAE=42.105
NC_035099.1	40132716	.	A	G	.	.	MAF_INRAE=31.579
NC_035099.1	40132844	.	T	A	.	.	MAF_INRAE=42.105
NC_035099.1	40132852	.	G	T	.	.	MAF_INRAE=31.579
NC_035099.1	40132904	.	A	G	.	.	MAF_INRAE=1.667
NC_035099.1	40132951	.	G	A	.	.	MAF_INRAE=42.105
NC_035099.1	40135300	.	A	C	.	.	MAF_USDA=41.304
NC_035099.1	40135354	.	T	C	.	.	MAF_INRAE=5.0
NC_035099.1	40135356	.	G	A	.	.	MAF_INRAE=8.333
NC_035099.1	40135412	.	A	G	.	.	MAF_INRAE=44.737;MAF_USDA=33.333
NC_035099.1	40135413	.	A	T	.	.	MAF_USDA=33.333
NC_035099.1	40135457	.	A	C	.	.	MAF_INRAE=5.263
NC_035099.1	40137040	.	C	G	.	.	MAF_USDA=31.25
NC_035099.1	40137065	.	A	T	.	.	MAF_USDA=29.167
NC_035099.1	40137180	.	G	A	.	.	MAF_USDA=33.333
NC_035099.1	40137290	.	G	C	.	.	MAF_INRAE=42.105;MAF_USDA=35.417
NC_035099.1	40137444	.	G	C	.	.	MAF_INRAE=15.823;MAF_USDA=41.463
NC_035099.1	40137445	.	C	G	.	.	MAF_INRAE=9.167;MAF_USDA=41.463
NC_035099.1	40137504	.	T	A	.	.	MAF_USDA=2.439
NC_035099.1	40137515	.	T	G	.	.	MAF_INRAE=22.785;MAF_USDA=38.824
NC_035099.1	40137563	.	C	A	.	.	MAF_USDA=3.279
NC_035099.1	40137642	.	G	A	.	.	MAF_USDA=2.459
NC_035099.1	40137707	.	A	C	.	.	MAF_USDA=1.765
NC_035099.1	40137715	.	G	A	.	.	MAF_USDA=3.279
NC_035099.1	40137738	.	A	T	.	.	MAF_USDA=2.459
NC_035099.1	40137748	.	T	G	.	.	MAF_USDA=1.639
NC_035099.1	40137782	.	T	G	.	.	MAF_INRAE=4.167;MAF_USDA=3.279
NC_035099.1	40137884	.	A	C	.	.	MAF_INRAE=42.105
NC_035099.1	40137896	.	A	T	.	.	MAF_USDA=1.639
NC_035099.1	40137930	.	ATCAAGTTTAAGGAC	ATCAAGTTTAAGGAT	.	.	MAF_USDA=2.174
NC_035099.1	40138010	.	A	C	.	.	MAF_USDA=1.639
NC_035099.1	40138016	.	C	T	.	.	MAF_USDA=2.459
NC_035099.1	40138099	.	G	A	.	.	MAF_INRAE=10.127;MAF_USDA=4.918
NC_035099.1	40138102	.	A	G	.	.	MAF_USDA=6.557
NC_035099.1	40138122	.	T	C	.	.	MAF_USDA=8.197
NC_035099.1	40138143	.	T	G	.	.	MAF_USDA=1.807
NC_035099.1	40138187	.	C	A	.	.	MAF_INRAE=18.987;MAF_USDA=44.706
NC_035099.1	40138191	.	T	G	.	.	MAF_INRAE=4.167;MAF_USDA=3.279
NC_035099.1	40138214	.	T	C	.	.	MAF_USDA=6.557
NC_035099.1	40138226	.	C	T	.	.	MAF_INRAE=3.333;MAF_USDA=2.083
NC_035099.1	40138282	.	A	G	.	.	MAF_INRAE=22.152;MAF_USDA=35.294
NC_035099.1	40138290	.	C	T	.	.	MAF_USDA=4.098
NC_035099.1	40138333	.	C	T	.	.	MAF_USDA=2.459
NC_035099.1	40138355	.	C	T	.	.	MAF_USDA=6.25
NC_035099.1	40138360	.	C	A	.	.	MAF_USDA=2.459
NC_035099.1	40138365	.	A	T	.	.	MAF_USDA=4.098
NC_035099.1	40138513	.	A	T	.	.	MAF_INRAE=15.789;MAF_USDA=4.098
NC_035099.1	40138516	.	G	A	.	.	MAF_INRAE=7.5;MAF_USDA=31.176
NC_035099.1	40138671	.	C	T	.	.	MAF_USDA=2.459
NC_035099.1	40138713	.	C	T	.	.	MAF_INRAE=1.667
NC_035099.1	40138718	.	G	T	.	.	MAF_INRAE=1.667;MAF_USDA=3.279
NC_035099.1	40138806	.	C	A	.	.	MAF_USDA=3.279
NC_035099.1	40138817	.	G	A	.	.	MAF_USDA=3.279
NC_035099.1	40138841	.	G	A	.	.	MAF_USDA=4.918
NC_035099.1	40138851	.	A	G	.	.	MAF_USDA=6.557
NC_035099.1	40138908	.	G	A	.	.	MAF_USDA=4.918
NC_035099.1	40138951	.	T	C	.	.	MAF_USDA=4.918
NC_035099.1	40138984	.	T	C	.	.	MAF_USDA=6.557
NC_035099.1	40138996	.	T	C	.	.	MAF_INRAE=22.152;MAF_USDA=31.176
NC_035099.1	40139139	.	A	C	.	.	MAF_INRAE=10.759;MAF_USDA=24.118
NC_035099.1	40139215	.	A	T	.	.	MAF_USDA=3.529
NC_035099.1	40139236	.	T	C	.	.	MAF_INRAE=4.167;MAF_USDA=20.0
NC_035099.1	40139287	.	A	C	.	.	MAF_INRAE=15.823;MAF_USDA=32.353
NC_035099.1	40139387	.	G	T	.	.	MAF_USDA=3.279
NC_035099.1	40139395	.	A	C	.	.	MAF_INRAE=8.228;MAF_USDA=32.353
NC_035099.1	40139399	.	T	G	.	.	MAF_USDA=1.639
NC_035099.1	40139413	.	T	C	.	.	MAF_INRAE=6.962;MAF_USDA=3.279
NC_035099.1	40139478	.	T	C	.	.	MAF_INRAE=25.949;MAF_USDA=19.643
NC_035099.1	40139492	.	T	A	.	.	MAF_INRAE=3.333;MAF_USDA=2.083
NC_035099.1	40139493	.	G	T	.	.	MAF_INRAE=3.333;MAF_USDA=2.083
NC_035099.1	40139529	.	T	C	.	.	MAF_USDA=2.381
NC_035099.1	40139770	.	A	T	.	.	MAF_INRAE=4.167;MAF_USDA=13.115
NC_035099.1	40139866	.	G	A	.	.	MAF_INRAE=15.789
NC_035099.1	40139914	.	C	A	.	.	MAF_USDA=17.213
NC_035099.1	40140008	.	C	G	.	.	MAF_USDA=1.639
NC_035099.1	40140154	.	C	T	.	.	MAF_USDA=1.639
NC_035099.1	40140179	.	T	G	.	.	MAF_USDA=7.377
NC_035099.1	40140226	.	C	A	.	.	MAF_USDA=2.459
NC_035099.1	40140230	.	C	T	.	.	MAF_USDA=2.976
NC_035099.1	40140265	.	C	T	.	.	MAF_USDA=4.098
NC_035099.1	40140278	.	T	C	.	.	MAF_USDA=1.639
NC_035099.1	40140281	.	G	A	.	.	MAF_USDA=2.459
NC_035099.1	40140282	.	A	T	.	.	MAF_INRAE=5.0;MAF_USDA=47.647
NC_035099.1	40140312	.	A	G	.	.	MAF_USDA=3.279
NC_035099.1	40140337	.	G	C	.	.	MAF_INRAE=10.127
NC_035099.1	40140352	.	C	T	.	.	MAF_USDA=30.0
NC_035099.1	40140437	.	C	A	.	.	MAF_USDA=5.738
NC_035099.1	40140480	.	G	T	.	.	MAF_USDA=3.279
NC_035099.1	40140582	.	T	C	.	.	MAF_INRAE=15.789
NC_035099.1	40140592	.	G	A	.	.	MAF_USDA=22.353
NC_035099.1	40140593	.	C	A	.	.	MAF_USDA=22.353
NC_035099.1	40140611	.	T	C	.	.	MAF_USDA=1.639
NC_035099.1	40140679	.	C	T	.	.	MAF_INRAE=6.667;MAF_USDA=12.353
NC_035099.1	40140685	.	T	A	.	.	MAF_USDA=2.459
NC_035099.1	40140718	.	A	G	.	.	MAF_USDA=1.639
NC_035099.1	40140723	.	A	G	.	.	MAF_INRAE=4.43;MAF_USDA=29.412
NC_035099.1	40140738	.	T	C	.	.	MAF_USDA=21.765
NC_035099.1	40140774	.	G	T	.	.	MAF_INRAE=20.253;MAF_USDA=11.765
NC_035099.1	40140776	.	C	A	.	.	MAF_USDA=21.765
NC_035099.1	40140804	.	T	A	.	.	MAF_USDA=2.459
NC_035099.1	40140862	.	G	A	.	.	MAF_USDA=2.459
NC_035099.1	40140929	.	T	C	.	.	MAF_USDA=4.918
NC_035099.1	40140969	.	C	A	.	.	MAF_INRAE=15.789
NC_035099.1	40141040	.	A	T	.	.	MAF_USDA=1.639
NC_035099.1	40141041	.	T	A	.	.	MAF_USDA=1.639
NC_035099.1	40141122	.	G	C	.	.	MAF_USDA=1.639
NC_035099.1	40141220	.	T	C	.	.	MAF_USDA=1.639
NC_035099.1	40141224	.	G	A	.	.	MAF_INRAE=24.051;MAF_USDA=36.471
NC_035099.1	40141255	.	A	G	.	.	MAF_USDA=2.941
NC_035099.1	40141265	.	C	A	.	.	MAF_USDA=14.167
NC_035099.1	40141266	.	A	C	.	.	MAF_USDA=17.262
NC_035099.1	40141267	.	G	A	.	.	MAF_USDA=16.471
NC_035099.1	40141268	.	A	G	.	.	MAF_USDA=16.471
NC_035099.1	40141269	.	G	A	.	.	MAF_USDA=15.294
NC_035099.1	40141270	.	T	G	.	.	MAF_USDA=16.471
NC_035099.1	40141272	.	A	T	.	.	MAF_USDA=17.059
NC_035099.1	40141273	.	C	A	.	.	MAF_USDA=16.471
NC_035099.1	40141274	.	A	C	.	.	MAF_USDA=17.059
NC_035099.1	40141275	.	C	A	.	.	MAF_USDA=16.471
NC_035099.1	40141276	.	A	C	.	.	MAF_USDA=16.471
NC_035099.1	40141277	.	T	A	.	.	MAF_USDA=17.647
NC_035099.1	40141278	.	G	T	.	.	MAF_USDA=17.059
NC_035099.1	40141280	.	A	G	.	.	MAF_USDA=17.059
NC_035099.1	40141281	.	G	A	.	.	MAF_USDA=17.647
NC_035099.1	40141291	.	T	A	.	.	MAF_USDA=7.059
NC_035099.1	40141307	.	C	T	.	.	MAF_USDA=10.656
NC_035099.1	40141328	.	C	T	.	.	MAF_INRAE=20.886;MAF_USDA=37.059
NC_035099.1	40141360	.	G	A	.	.	MAF_USDA=21.311
NC_035099.1	40141382	.	C	T	.	.	MAF_USDA=10.656
NC_035099.1	40141404	.	A	T	.	.	MAF_USDA=4.098
NC_035099.1	40141408	.	C	T	.	.	MAF_INRAE=4.167;MAF_USDA=2.459
NC_035099.1	40141436	.	A	G	.	.	MAF_INRAE=4.167;MAF_USDA=3.279
NC_035099.1	40141451	.	T	C	.	.	MAF_INRAE=15.789
NC_035099.1	40141466	.	G	T	.	.	MAF_USDA=1.639
NC_035099.1	40141486	.	A	G	.	.	MAF_INRAE=6.667;MAF_USDA=11.765
NC_035099.1	40141503	.	G	A	.	.	MAF_USDA=2.459
NC_035099.1	40141552	.	A	T	.	.	MAF_INRAE=23.418;MAF_USDA=35.882
NC_035099.1	40141597	.	C	T	.	.	MAF_USDA=3.333
NC_035099.1	40141604	.	C	T	.	.	MAF_INRAE=3.333;MAF_USDA=3.279
NC_035099.1	40141656	.	C	A	.	.	MAF_USDA=21.765
NC_035099.1	40141665	.	C	T	.	.	MAF_USDA=1.639
NC_035099.1	40141684	.	G	A	.	.	MAF_USDA=1.639
NC_035099.1	40141810	.	T	A	.	.	MAF_USDA=14.706
NC_035099.1	40141848	.	C	T	.	.	MAF_INRAE=10.0;MAF_USDA=11.765
NC_035099.1	40141851	.	A	C	.	.	MAF_USDA=4.098
NC_035099.1	40141871	.	G	A	.	.	MAF_USDA=2.083
NC_035099.1	40141880	.	A	C	.	.	MAF_USDA=4.918
NC_035099.1	40141898	.	C	G	.	.	MAF_USDA=13.934
NC_035099.1	40141939	.	T	C	.	.	MAF_INRAE=1.667
NC_035099.1	40141986	.	C	A	.	.	MAF_USDA=1.639
NC_035099.1	40142013	.	G	T	.	.	MAF_INRAE=15.0
NC_035099.1	40142033	.	C	T	.	.	MAF_USDA=22.941
NC_035099.1	40142039	.	G	A	.	.	MAF_USDA=4.098
NC_035099.1	40142048	.	A	G	.	.	MAF_USDA=4.098
NC_035099.1	40142050	.	T	A	.	.	MAF_INRAE=20.253;MAF_USDA=12.353
NC_035099.1	40142054	.	G	A	.	.	MAF_INRAE=25.316;MAF_USDA=20.0
NC_035099.1	40142067	.	G	A	.	.	MAF_INRAE=25.316;MAF_USDA=21.765
NC_035099.1	40142247	.	C	T	.	.	MAF_INRAE=10.127
NC_035099.1	40142250	.	G	A	.	.	MAF_INRAE=15.0;MAF_USDA=35.882
NC_035099.1	40142287	.	G	A	.	.	MAF_INRAE=10.127;MAF_USDA=3.279
NC_035099.1	40142294	.	G	T	.	.	MAF_INRAE=24.684;MAF_USDA=48.824
NC_035099.1	40142355	.	G	A	.	.	MAF_USDA=3.529
NC_035099.1	40142372	.	C	T	.	.	MAF_INRAE=25.316;MAF_USDA=20.0
NC_035099.1	40142441	.	A	G	.	.	MAF_INRAE=24.051;MAF_USDA=35.882
NC_035099.1	40142454	.	G	A	.	.	MAF_USDA=1.639
NC_035099.1	40142535	.	C	G	.	.	MAF_USDA=2.941
NC_035099.1	40142567	.	G	A	.	.	MAF_USDA=1.639
NC_035099.1	40142573	.	T	A	.	.	MAF_USDA=3.279
NC_035099.1	40142596	.	C	T	.	.	MAF_INRAE=3.333;MAF_USDA=11.176
NC_035099.1	40142605	.	C	T	.	.	MAF_USDA=14.754
NC_035099.1	40142635	.	T	C	.	.	MAF_USDA=1.639
NC_035099.1	40142793	.	A	T	.	.	MAF_INRAE=25.316;MAF_USDA=20.0
NC_035099.1	40142835	.	C	T	.	.	MAF_INRAE=4.167;MAF_USDA=3.279
NC_035099.1	40142846	.	G	T	.	.	MAF_USDA=3.279
NC_035099.1	40142851	.	T	A	.	.	MAF_INRAE=20.253;MAF_USDA=12.353
NC_035099.1	40142858	.	T	C	.	.	MAF_USDA=8.824
NC_035099.1	40142866	.	C	A	.	.	MAF_USDA=2.941
NC_035099.1	40142867	.	C	T	.	.	MAF_USDA=9.412
NC_035099.1	40142874	.	T	C	.	.	MAF_USDA=1.765
NC_035099.1	40142886	.	A	G	.	.	MAF_USDA=14.118
NC_035099.1	40142902	.	T	C	.	.	MAF_INRAE=21.519;MAF_USDA=39.412
NC_035099.1	40142940	.	T	C	.	.	MAF_USDA=6.471
NC_035099.1	40142941	.	G	T	.	.	MAF_USDA=6.471
NC_035099.1	40142947	.	T	C	.	.	MAF_USDA=6.471
NC_035099.1	40142948	.	G	T	.	.	MAF_USDA=6.471
NC_035099.1	40142962	.	C	T	.	.	MAF_INRAE=4.167;MAF_USDA=3.279
NC_035099.1	40142964	.	C	G	.	.	MAF_USDA=2.941
NC_035099.1	40142972	.	T	C	.	.	MAF_USDA=6.471
NC_035099.1	40143001	.	C	G	.	.	MAF_USDA=3.279
NC_035099.1	40143004	.	G	T	.	.	MAF_INRAE=4.167;MAF_USDA=3.279
NC_035099.1	40143078	.	G	A	.	.	MAF_INRAE=20.253;MAF_USDA=14.706
NC_035099.1	40143100	.	CTACA	CTACT	.	.	MAF_USDA=10.417
NC_035099.1	40143104	.	A	T	.	.	MAF_INRAE=9.167
NC_035099.1	40143171	.	A	C	.	.	MAF_USDA=4.098
NC_035099.1	40143203	.	G	A	.	.	MAF_INRAE=3.333;MAF_USDA=2.083
NC_035099.1	40143215	.	A	G	.	.	MAF_INRAE=19.62;MAF_USDA=5.882
NC_035099.1	40143227	.	G	T	.	.	MAF_USDA=1.639
NC_035099.1	40143232	.	C	A	.	.	MAF_INRAE=3.333;MAF_USDA=3.279
NC_035099.1	40143237	.	A	T	.	.	MAF_USDA=2.459
NC_035099.1	40143268	.	C	A	.	.	MAF_USDA=2.459
NC_035099.1	40143379	.	T	G	.	.	MAF_USDA=29.167
NC_035099.1	40143406	.	C	T	.	.	MAF_USDA=2.083
NC_035099.1	40143461	.	G	A	.	.	MAF_USDA=3.333
NC_035099.1	40143471	.	C	T	.	.	MAF_USDA=1.667
NC_035099.1	40143549	.	T	A	.	.	MAF_USDA=2.941
NC_035099.1	40143550	.	C	T	.	.	MAF_INRAE=4.167;MAF_USDA=3.279
NC_035099.1	40143593	.	G	A	.	.	MAF_INRAE=20.253;MAF_USDA=15.882
NC_035099.1	40143618	.	T	C	.	.	MAF_USDA=2.459
NC_035099.1	40143654	.	C	T	.	.	MAF_USDA=1.639
NC_035099.1	40143680	.	T	G	.	.	MAF_INRAE=4.167;MAF_USDA=6.557
NC_035099.1	40143713	.	A	C	.	.	MAF_USDA=20.0
NC_035099.1	40143745	.	C	T	.	.	MAF_INRAE=23.418;MAF_USDA=27.647
NC_035099.1	40143755	.	C	T	.	.	MAF_USDA=3.279
NC_035099.1	40143765	.	A	T	.	.	MAF_USDA=30.0
NC_035099.1	40143785	.	G	C	.	.	MAF_INRAE=15.789
NC_035099.1	40143864	.	G	A	.	.	MAF_USDA=3.333
NC_035099.1	40143865	.	A	G	.	.	MAF_INRAE=23.418;MAF_USDA=22.619
NC_035099.1	40143868	.	A	G	.	.	MAF_INRAE=4.167;MAF_USDA=3.333
NC_035099.1	40143881	.	T	C	.	.	MAF_INRAE=23.418;MAF_USDA=26.19
NC_035099.1	40143980	.	A	C	.	.	MAF_INRAE=3.333;MAF_USDA=13.529
NC_035099.1	40144045	.	G	T	.	.	MAF_USDA=2.941
NC_035099.1	40144086	.	C	T	.	.	MAF_USDA=3.279
NC_035099.1	40144144	.	T	G	.	.	MAF_USDA=6.25
NC_035099.1	40144154	.	T	C	.	.	MAF_USDA=12.295
NC_035099.1	40144159	.	G	C	.	.	MAF_USDA=1.639
NC_035099.1	40144275	.	C	T	.	.	MAF_INRAE=15.789
NC_035099.1	40144319	.	G	A	.	.	MAF_INRAE=25.316;MAF_USDA=17.059
NC_035099.1	40144336	.	G	C	.	.	MAF_USDA=20.833
NC_035099.1	40144414	.	G	C	.	.	MAF_USDA=5.882
NC_035099.1	40144544	.	C	G	.	.	MAF_INRAE=24.051;MAF_USDA=47.647
NC_035099.1	40144703	.	C	T	.	.	MAF_USDA=3.279
NC_035099.1	40144704	.	G	A	.	.	MAF_USDA=2.941
NC_035099.1	40144781	.	T	C	.	.	MAF_USDA=5.882
NC_035099.1	40144844	.	T	G	.	.	MAF_USDA=5.294
NC_035099.1	40144847	.	A	G	.	.	MAF_INRAE=6.667;MAF_USDA=11.765
NC_035099.1	40144863	.	T	G	.	.	MAF_INRAE=24.684;MAF_USDA=44.706
NC_035099.1	40144924	.	T	C	.	.	MAF_USDA=5.882
NC_035099.1	40144937	.	A	G	.	.	MAF_USDA=7.647
NC_035099.1	40144971	.	A	G	.	.	MAF_USDA=4.706
NC_035099.1	40144976	.	A	G	.	.	MAF_INRAE=19.62;MAF_USDA=12.353
NC_035099.1	40144996	.	A	C	.	.	MAF_INRAE=24.684;MAF_USDA=42.941
NC_035099.1	40145032	.	A	T	.	.	MAF_USDA=1.765
NC_035099.1	40145127	.	C	T	.	.	MAF_INRAE=6.667;MAF_USDA=25.294
NC_035099.1	40145154	.	T	C	.	.	MAF_USDA=5.294
NC_035099.1	40145192	.	G	T	.	.	MAF_INRAE=25.316;MAF_USDA=20.0
NC_035099.1	40145216	.	G	T	.	.	MAF_USDA=2.941
NC_035099.1	40145280	.	G	C	.	.	MAF_USDA=3.279
NC_035099.1	40145281	.	G	A	.	.	MAF_INRAE=10.0;MAF_USDA=12.353
NC_035099.1	40145285	.	T	C	.	.	MAF_INRAE=14.167;MAF_USDA=31.176
NC_035099.1	40145286	.	G	T	.	.	MAF_INRAE=3.333
NC_035099.1	40145296	.	C	A	.	.	MAF_USDA=4.098
NC_035099.1	40145316	.	A	G	.	.	MAF_INRAE=23.418;MAF_USDA=44.706
NC_035099.1	40145322	.	C	A	.	.	MAF_USDA=3.279
NC_035099.1	40145336	.	T	A	.	.	MAF_USDA=2.459
NC_035099.1	40145341	.	T	C	.	.	MAF_USDA=1.639
NC_035099.1	40145349	.	T	C	.	.	MAF_INRAE=10.833;MAF_USDA=14.706
NC_035099.1	40145397	.	G	T	.	.	MAF_INRAE=3.333;MAF_USDA=2.083
NC_035099.1	40145418	.	C	A	.	.	MAF_USDA=2.459
NC_035099.1	40145480	.	T	A	.	.	MAF_USDA=5.738
NC_035099.1	40145481	.	C	G	.	.	MAF_INRAE=5.263;MAF_USDA=35.882
NC_035099.1	40145497	.	C	A	.	.	MAF_INRAE=5.263;MAF_USDA=33.529
NC_035099.1	40145505	.	A	C	.	.	MAF_INRAE=15.789
NC_035099.1	40145525	.	G	A	.	.	MAF_INRAE=10.127
NC_035099.1	40145562	.	A	T	.	.	MAF_USDA=1.639
NC_035099.1	40145565	.	T	C	.	.	MAF_INRAE=5.263;MAF_USDA=42.353
NC_035099.1	40145572	.	A	C	.	.	MAF_USDA=9.836
NC_035099.1	40145656	.	T	G	.	.	MAF_INRAE=31.579
NC_035099.1	40145742	.	A	C	.	.	MAF_USDA=2.459
NC_035099.1	40145747	.	T	C	.	.	MAF_INRAE=3.333;MAF_USDA=2.083
NC_035099.1	40145786	.	A	T	.	.	MAF_USDA=1.639
NC_035099.1	40145912	.	C	A	.	.	MAF_USDA=4.098
NC_035099.1	40145916	.	T	A	.	.	MAF_USDA=6.557
NC_035099.1	40145949	.	G	A	.	.	MAF_USDA=6.25
NC_035099.1	40146016	.	C	T	.	.	MAF_USDA=4.098
NC_035099.1	40146073	.	G	A	.	.	MAF_INRAE=4.167;MAF_USDA=3.279
NC_035099.1	40146077	.	G	C	.	.	MAF_USDA=4.098
NC_035099.1	40146078	.	A	T	.	.	MAF_USDA=4.098
NC_035099.1	40146086	.	C	T	.	.	MAF_USDA=1.639
NC_035099.1	40146088	.	G	A	.	.	MAF_USDA=4.098
NC_035099.1	40146104	.	A	G	.	.	MAF_USDA=5.738
NC_035099.1	40146121	.	G	T	.	.	MAF_INRAE=10.127
NC_035099.1	40146218	.	A	C	.	.	MAF_USDA=4.098
NC_035099.1	40146278	.	C	T	.	.	MAF_INRAE=13.924;MAF_USDA=39.412
NC_035099.1	40146299	.	G	A	.	.	MAF_USDA=1.639
NC_035099.1	40146337	.	A	T	.	.	MAF_USDA=9.412
NC_035099.1	40146369	.	A	G	.	.	MAF_INRAE=5.263
NC_035099.1	40146449	.	G	T	.	.	MAF_INRAE=1.667
NC_035099.1	40146481	.	A	G	.	.	MAF_INRAE=5.263;MAF_USDA=37.059
NC_035099.1	40146579	.	T	G	.	.	MAF_USDA=33.929
NC_035099.1	40146647	.	G	T	.	.	MAF_USDA=6.471
NC_035099.1	40146669	.	C	G	.	.	MAF_INRAE=2.5;MAF_USDA=2.083
NC_035099.1	40146689	.	A	G	.	.	MAF_INRAE=5.263;MAF_USDA=6.471
NC_035099.1	40146691	.	A	G	.	.	MAF_INRAE=9.494
NC_035099.1	40146699	.	G	A	.	.	MAF_INRAE=9.494
NC_035099.1	40146766	.	C	G	.	.	MAF_USDA=1.765
NC_035099.1	40146767	.	G	T	.	.	MAF_USDA=15.882
NC_035099.1	40146783	.	T	C	.	.	MAF_USDA=21.765
NC_035099.1	40146831	.	G	A	.	.	MAF_USDA=1.639
NC_035099.1	40146858	.	G	T	.	.	MAF_USDA=8.197
NC_035099.1	40146876	.	A	C	.	.	MAF_INRAE=13.924;MAF_USDA=48.824
NC_035099.1	40146957	.	A	G	.	.	MAF_USDA=3.279
NC_035099.1	40147016	.	G	T	.	.	MAF_INRAE=5.263;MAF_USDA=2.459
NC_035099.1	40147017	.	G	T	.	.	MAF_USDA=1.639
NC_035099.1	40147100	.	G	T	.	.	MAF_USDA=2.5
NC_035099.1	40147106	.	T	C	.	.	MAF_USDA=4.098
NC_035099.1	40147121	.	T	A	.	.	MAF_INRAE=13.291;MAF_USDA=41.176
NC_035099.1	40147198	.	G	A	.	.	MAF_USDA=4.098
NC_035099.1	40147291	.	C	T	.	.	MAF_INRAE=13.291;MAF_USDA=18.824
NC_035099.1	40147337	.	T	G	.	.	MAF_USDA=10.656
NC_035099.1	40147397	.	A	T	.	.	MAF_USDA=3.279
NC_035099.1	40147433	.	C	T	.	.	MAF_USDA=22.941
NC_035099.1	40147448	.	C	T	.	.	MAF_USDA=4.098
NC_035099.1	40147518	.	C	T	.	.	MAF_USDA=8.235
NC_035099.1	40147521	.	A	T	.	.	MAF_INRAE=5.263
NC_035099.1	40147526	.	C	G	.	.	MAF_USDA=27.049
NC_035099.1	40147527	.	G	A	.	.	MAF_USDA=2.459
NC_035099.1	40147528	.	G	A	.	.	MAF_USDA=2.459
NC_035099.1	40147667	.	A	C	.	.	MAF_USDA=31.967
NC_035099.1	40147678	.	T	A	.	.	MAF_USDA=9.016
NC_035099.1	40147682	.	G	A	.	.	MAF_USDA=30.328
NC_035099.1	40147769	.	G	A	.	.	MAF_USDA=31.967
NC_035099.1	40147840	.	A	C	.	.	MAF_USDA=9.016
NC_035099.1	40147999	.	A	C	.	.	MAF_INRAE=10.127
NC_035099.1	40148007	.	T	A	.	.	MAF_USDA=3.279
NC_035099.1	40148016	.	C	T	.	.	MAF_USDA=4.098
NC_035099.1	40148045	.	C	G	.	.	MAF_USDA=3.279
NC_035099.1	40148060	.	G	A	.	.	MAF_USDA=9.016
NC_035099.1	40148096	.	G	A	.	.	MAF_USDA=3.279
NC_035099.1	40148117	.	C	T	.	.	MAF_USDA=8.197
NC_035099.1	40148281	.	G	A	.	.	MAF_USDA=2.459
NC_035099.1	40148419	.	G	A	.	.	MAF_USDA=26.23
NC_035099.1	40148601	.	C	T	.	.	MAF_INRAE=6.667;MAF_USDA=11.765
NC_035099.1	40148687	.	A	T	.	.	MAF_INRAE=4.167;MAF_USDA=3.279
NC_035099.1	40148758	.	G	T	.	.	MAF_USDA=37.647
NC_035099.1	40148763	.	C	T	.	.	MAF_USDA=3.279
NC_035099.1	40148806	.	T	C	.	.	MAF_USDA=31.967
NC_035099.1	40148942	.	T	C	.	.	MAF_USDA=18.824
NC_035099.1	40148962	.	G	A	.	.	MAF_USDA=1.639
NC_035099.1	40148963	.	T	A	.	.	MAF_USDA=1.639
NC_035099.1	40148973	.	G	C	.	.	MAF_USDA=29.508
NC_035099.1	40148985	.	T	C	.	.	MAF_INRAE=10.526;MAF_USDA=36.066
NC_035099.1	40149023	.	A	C	.	.	MAF_USDA=32.787
NC_035099.1	40149106	.	A	C	.	.	MAF_USDA=1.639
NC_035099.1	40149113	.	G	A	.	.	MAF_USDA=2.459
NC_035099.1	40149124	.	G	T	.	.	MAF_INRAE=4.167;MAF_USDA=3.279
NC_035099.1	40149174	.	G	A	.	.	MAF_USDA=9.836
NC_035099.1	40149176	.	G	A	.	.	MAF_USDA=9.836
NC_035099.1	40149232	.	A	C	.	.	MAF_INRAE=5.263
NC_035099.1	40149272	.	G	A	.	.	MAF_USDA=8.197
NC_035099.1	40149279	.	C	T	.	.	MAF_USDA=1.639
NC_035099.1	40149448	.	G	T	.	.	MAF_USDA=47.917
NC_035099.1	40151038	.	T	C	.	.	MAF_USDA=12.048
NC_035099.1	40151253	.	A	G	.	.	MAF_INRAE=4.167
NC_035099.1	40151255	.	A	T	.	.	MAF_INRAE=6.667
NC_035099.1	40151290	.	CGACAA	CGACAG	.	.	MAF_USDA=43.75
NC_035099.1	40151297	.	C	A	.	.	MAF_USDA=35.417
NC_035099.1	40151324	.	T	C	.	.	MAF_INRAE=1.667
NC_035099.1	40151327	.	A	C	.	.	MAF_INRAE=21.053;MAF_USDA=9.836
NC_035099.1	40151341	.	A	C	.	.	MAF_INRAE=3.333;MAF_USDA=48.824
NC_035099.1	40151347	.	C	T	.	.	MAF_INRAE=3.333;MAF_USDA=12.353
NC_035099.1	40151349	.	C	G	.	.	MAF_USDA=1.639
NC_035099.1	40151363	.	G	T	.	.	MAF_USDA=1.765
NC_035099.1	40151379	.	G	A	.	.	MAF_USDA=1.639
NC_035099.1	40151416	.	A	T	.	.	MAF_INRAE=3.333
NC_035099.1	40151446	.	T	A	.	.	MAF_USDA=9.016
NC_035099.1	40151490	.	G	T	.	.	MAF_INRAE=3.333;MAF_USDA=11.765
NC_035099.1	40151524	.	T	A	.	.	MAF_USDA=3.279
NC_035099.1	40151557	.	T	C	.	.	MAF_USDA=2.459
NC_035099.1	40151672	.	G	C	.	.	MAF_USDA=1.765
NC_035099.1	40151693	.	C	A	.	.	MAF_USDA=8.197
NC_035099.1	40151703	.	G	A	.	.	MAF_USDA=10.0
NC_035099.1	40151752	.	A	G	.	.	MAF_INRAE=14.557;MAF_USDA=37.647
NC_035099.1	40151856	.	G	T	.	.	MAF_USDA=27.586
NC_035099.1	40151940	.	T	G	.	.	MAF_USDA=23.276
NC_035099.1	40151960	.	A	C	.	.	MAF_INRAE=3.333;MAF_USDA=14.024
NC_035099.1	40151967	.	T	G	.	.	MAF_USDA=4.31
NC_035099.1	40152025	.	T	G	.	.	MAF_USDA=2.586
NC_035099.1	40152068	.	T	G	.	.	MAF_USDA=4.31
NC_035099.1	40152069	.	C	A	.	.	MAF_USDA=1.724
NC_035099.1	40152076	.	C	T	.	.	MAF_INRAE=3.333;MAF_USDA=14.024
NC_035099.1	40152084	.	T	C	.	.	MAF_USDA=2.586
NC_035099.1	40152110	.	C	G	.	.	MAF_INRAE=3.333;MAF_USDA=2.083
NC_035099.1	40152261	.	C	G	.	.	MAF_USDA=4.098
NC_035099.1	40152334	.	C	T	.	.	MAF_USDA=2.459
NC_035099.1	40152335	.	A	G	.	.	MAF_USDA=18.824
NC_035099.1	40152406	.	A	T	.	.	MAF_USDA=3.279
NC_035099.1	40152504	.	A	G	.	.	MAF_USDA=4.918
NC_035099.1	40152526	.	G	A	.	.	MAF_INRAE=25.949;MAF_USDA=16.471
NC_035099.1	40152626	.	C	A	.	.	MAF_USDA=6.25
NC_035099.1	40152646	.	C	A	.	.	MAF_USDA=23.77
NC_035099.1	40152709	.	G	T	.	.	MAF_USDA=1.639
NC_035099.1	40152768	.	T	C	.	.	MAF_USDA=19.412
NC_035099.1	40152797	.	T	C	.	.	MAF_INRAE=25.316;MAF_USDA=17.059
NC_035099.1	40152811	.	A	G	.	.	MAF_USDA=18.033
NC_035099.1	40152920	.	A	G	.	.	MAF_USDA=22.131
NC_035099.1	40152984	.	T	C	.	.	MAF_INRAE=3.333;MAF_USDA=24.118
NC_035099.1	40152994	.	A	T	.	.	MAF_USDA=7.377
NC_035099.1	40153048	.	T	C	.	.	MAF_USDA=1.639
NC_035099.1	40153099	.	G	A	.	.	MAF_USDA=20.492
NC_035099.1	40153128	.	T	G	.	.	MAF_INRAE=3.333;MAF_USDA=2.941
NC_035099.1	40153157	.	G	A	.	.	MAF_INRAE=3.333;MAF_USDA=12.353
NC_035099.1	40153199	.	T	C	.	.	MAF_INRAE=3.333;MAF_USDA=3.529
NC_035099.1	40153217	.	A	G	.	.	MAF_USDA=3.279
NC_035099.1	40153238	.	G	A	.	.	MAF_USDA=8.197
NC_035099.1	40153265	.	G	A	.	.	MAF_USDA=3.279
NC_035099.1	40153267	.	T	G	.	.	MAF_USDA=7.059
NC_035099.1	40153268	.	G	T	.	.	MAF_USDA=7.059
NC_035099.1	40153274	.	G	A	.	.	MAF_USDA=1.639
NC_035099.1	40153307	.	T	A	.	.	MAF_INRAE=3.333;MAF_USDA=20.0
NC_035099.1	40153321	.	G	A	.	.	MAF_INRAE=25.949;MAF_USDA=17.647
NC_035099.1	40153356	.	C	A	.	.	MAF_USDA=2.459
NC_035099.1	40153377	.	C	A	.	.	MAF_INRAE=1.667
NC_035099.1	40153398	.	C	T	.	.	MAF_INRAE=3.333
NC_035099.1	40153444	.	C	T	.	.	MAF_INRAE=3.333;MAF_USDA=10.417
NC_035099.1	40153629	.	T	C	.	.	MAF_INRAE=3.333;MAF_USDA=32.941
NC_035099.1	40153631	.	C	T	.	.	MAF_USDA=20.492
NC_035099.1	40153633	.	C	T	.	.	MAF_INRAE=3.333;MAF_USDA=13.529
NC_035099.1	40153648	.	C	T	.	.	MAF_USDA=1.765
NC_035099.1	40153716	.	C	A	.	.	MAF_USDA=1.639
NC_035099.1	40153788	.	G	T	.	.	MAF_INRAE=10.127
NC_035099.1	40153804	.	G	T	.	.	MAF_INRAE=3.333;MAF_USDA=20.588
NC_035099.1	40153814	.	G	A	.	.	MAF_USDA=1.639
NC_035099.1	40153840	.	T	A	.	.	MAF_USDA=2.459
NC_035099.1	40153845	.	G	C	.	.	MAF_USDA=2.459
NC_035099.1	40153846	.	C	T	.	.	MAF_USDA=2.459
NC_035099.1	40153951	.	A	C	.	.	MAF_USDA=1.765
NC_035099.1	40153983	.	G	A	.	.	MAF_USDA=1.639
NC_035099.1	40153984	.	C	G	.	.	MAF_INRAE=3.333;MAF_USDA=19.412
NC_035099.1	40153986	.	T	A	.	.	MAF_INRAE=3.333;MAF_USDA=41.765
NC_035099.1	40154008	.	T	A	.	.	MAF_USDA=7.377
NC_035099.1	40154052	.	A	C	.	.	MAF_INRAE=3.333;MAF_USDA=41.176
NC_035099.1	40154094	.	C	T	.	.	MAF_INRAE=3.333;MAF_USDA=2.353
NC_035099.1	40154105	.	A	C	.	.	MAF_INRAE=27.215;MAF_USDA=17.059
NC_035099.1	40154109	.	A	T	.	.	MAF_USDA=2.459
NC_035099.1	40154110	.	G	T	.	.	MAF_USDA=2.459
NC_035099.1	40154123	.	C	T	.	.	MAF_INRAE=3.333;MAF_USDA=2.941
NC_035099.1	40154147	.	C	T	.	.	MAF_USDA=1.765
NC_035099.1	40154156	.	A	C	.	.	MAF_USDA=2.459
NC_035099.1	40154177	.	A	T	.	.	MAF_USDA=2.459
NC_035099.1	40154184	.	C	T	.	.	MAF_USDA=2.459
NC_035099.1	40154185	.	G	A	.	.	MAF_INRAE=2.5;MAF_USDA=21.765
NC_035099.1	40154195	.	G	C	.	.	MAF_USDA=2.459
NC_035099.1	40154446	.	T	C	.	.	MAF_INRAE=2.5;MAF_USDA=4.167
NC_035099.1	40154510	.	G	A	.	.	MAF_INRAE=1.667
NC_035099.1	40154618	.	A	C	.	.	MAF_USDA=1.639
NC_035099.1	40154660	.	G	A	.	.	MAF_INRAE=4.167;MAF_USDA=3.279
NC_035099.1	40154685	.	C	A	.	.	MAF_INRAE=2.5;MAF_USDA=6.25
NC_035099.1	40154706	.	C	T	.	.	MAF_INRAE=2.5;MAF_USDA=2.941
NC_035099.1	40154760	.	C	T	.	.	MAF_USDA=4.098
NC_035099.1	40154790	.	C	A	.	.	MAF_INRAE=3.333;MAF_USDA=18.235
NC_035099.1	40154821	.	A	T	.	.	MAF_USDA=1.639
NC_035099.1	40154823	.	G	C	.	.	MAF_USDA=6.25
NC_035099.1	40154824	.	G	T	.	.	MAF_USDA=6.25
NC_035099.1	40154827	.	C	A	.	.	MAF_USDA=20.0
NC_035099.1	40154830	.	C	T	.	.	MAF_INRAE=3.333
NC_035099.1	40154875	.	A	C	.	.	MAF_INRAE=3.333;MAF_USDA=2.083
NC_035099.1	40154879	.	A	C	.	.	MAF_USDA=2.459
NC_035099.1	40154897	.	C	T	.	.	MAF_USDA=2.459
NC_035099.1	40154985	.	C	T	.	.	MAF_INRAE=3.333;MAF_USDA=23.529
NC_035099.1	40155004	.	T	C	.	.	MAF_INRAE=3.333;MAF_USDA=40.0
NC_035099.1	40155009	.	C	T	.	.	MAF_USDA=1.639
NC_035099.1	40155077	.	C	A	.	.	MAF_USDA=2.459
NC_035099.1	40155115	.	G	A	.	.	MAF_USDA=4.098
NC_035099.1	40155118	.	T	C	.	.	MAF_INRAE=3.333;MAF_USDA=21.765
NC_035099.1	40155120	.	A	C	.	.	MAF_INRAE=3.333;MAF_USDA=13.934
NC_035099.1	40155122	.	A	T	.	.	MAF_INRAE=3.333;MAF_USDA=40.0
NC_035099.1	40155128	.	T	C	.	.	MAF_INRAE=1.667
NC_035099.1	40155132	.	T	G	.	.	MAF_INRAE=3.333;MAF_USDA=12.353
NC_035099.1	40155158	.	A	G	.	.	MAF_USDA=2.459
NC_035099.1	40155186	.	T	A	.	.	MAF_USDA=22.131
NC_035099.1	40155292	.	G	A	.	.	MAF_USDA=1.765
NC_035099.1	40155340	.	G	T	.	.	MAF_USDA=4.918
NC_035099.1	40155351	.	T	G	.	.	MAF_USDA=4.098
NC_035099.1	40155402	.	C	A	.	.	MAF_INRAE=3.333;MAF_USDA=12.353
NC_035099.1	40155405	.	T	A	.	.	MAF_INRAE=3.333;MAF_USDA=39.412
NC_035099.1	40155411	.	T	G	.	.	MAF_INRAE=3.333;MAF_USDA=3.529
NC_035099.1	40155483	.	C	T	.	.	MAF_INRAE=10.759;MAF_USDA=10.417
NC_035099.1	40155589	.	A	T	.	.	MAF_INRAE=1.667;MAF_USDA=14.706
NC_035099.1	40155661	.	G	A	.	.	MAF_USDA=18.235
NC_035099.1	40155697	.	A	C	.	.	MAF_INRAE=1.667
NC_035099.1	40155722	.	T	A	.	.	MAF_USDA=4.918
NC_035099.1	40155728	.	A	G	.	.	MAF_INRAE=25.316;MAF_USDA=16.471
NC_035099.1	40155735	.	C	A	.	.	MAF_INRAE=3.333;MAF_USDA=19.412
NC_035099.1	40155842	.	G	A	.	.	MAF_INRAE=2.5;MAF_USDA=2.353
NC_035099.1	40155857	.	G	T	.	.	MAF_USDA=2.353
NC_035099.1	40155858	.	C	T	.	.	MAF_USDA=1.765
NC_035099.1	40155898	.	T	C	.	.	MAF_INRAE=3.333;MAF_USDA=23.529
NC_035099.1	40155959	.	G	A	.	.	MAF_INRAE=2.5;MAF_USDA=23.529
NC_035099.1	40155960	.	A	G	.	.	MAF_INRAE=2.5;MAF_USDA=37.059
NC_035099.1	40155963	.	A	T	.	.	MAF_USDA=11.475
NC_035099.1	40156000	.	A	G	.	.	MAF_USDA=23.77
NC_035099.1	40156021	.	C	G	.	.	MAF_INRAE=7.595;MAF_USDA=25.882
NC_035099.1	40156023	.	T	C	.	.	MAF_USDA=2.459
NC_035099.1	40156026	.	A	T	.	.	MAF_USDA=3.279
NC_035099.1	40156028	.	G	A	.	.	MAF_INRAE=10.127
NC_035099.1	40156035	.	C	T	.	.	MAF_USDA=3.279
NC_035099.1	40156101	.	T	G	.	.	MAF_USDA=3.279
NC_035099.1	40156102	.	G	T	.	.	MAF_INRAE=3.333;MAF_USDA=41.176
NC_035099.1	40156147	.	A	G	.	.	MAF_USDA=19.412
NC_035099.1	40156158	.	C	A	.	.	MAF_USDA=1.639
NC_035099.1	40156179	.	G	C	.	.	MAF_USDA=8.197
NC_035099.1	40156182	.	C	T	.	.	MAF_INRAE=25.316;MAF_USDA=17.059
NC_035099.1	40156284	.	G	T	.	.	MAF_INRAE=3.333;MAF_USDA=10.417
NC_035099.1	40156285	.	C	A	.	.	MAF_INRAE=3.333;MAF_USDA=2.083
NC_035099.1	40156327	.	C	T	.	.	MAF_INRAE=10.127
NC_035099.1	40156361	.	C	A	.	.	MAF_INRAE=3.333
NC_035099.1	40156386	.	C	A	.	.	MAF_INRAE=3.333;MAF_USDA=23.529
NC_035099.1	40156460	.	G	A	.	.	MAF_USDA=1.639
NC_035099.1	40156473	.	G	A	.	.	MAF_INRAE=3.333;MAF_USDA=20.0
NC_035099.1	40156483	.	A	C	.	.	MAF_INRAE=3.333
NC_035099.1	40156555	.	A	T	.	.	MAF_INRAE=25.316;MAF_USDA=17.262
NC_035099.1	40156639	.	C	T	.	.	MAF_USDA=1.639
NC_035099.1	40156669	.	T	A	.	.	MAF_USDA=1.639
NC_035099.1	40156776	.	T	G	.	.	MAF_USDA=18.824
NC_035099.1	40156794	.	T	C	.	.	MAF_INRAE=10.127
NC_035099.1	40156907	.	A	T	.	.	MAF_INRAE=3.333;MAF_USDA=10.417
NC_035099.1	40156983	.	A	C	.	.	MAF_USDA=24.59
NC_035099.1	40157008	.	G	A	.	.	MAF_USDA=1.639
NC_035099.1	40157168	.	A	G	.	.	MAF_INRAE=1.667;MAF_USDA=19.412
NC_035099.1	40157177	.	G	T	.	.	MAF_INRAE=4.167;MAF_USDA=3.279
NC_035099.1	40157219	.	C	A	.	.	MAF_USDA=1.765
NC_035099.1	40157242	.	T	G	.	.	MAF_USDA=18.824
NC_035099.1	40157244	.	A	G	.	.	MAF_INRAE=3.333;MAF_USDA=23.529
NC_035099.1	40157247	.	G	T	.	.	MAF_INRAE=15.789
NC_035099.1	40157251	.	G	A	.	.	MAF_USDA=2.083
NC_035099.1	40157345	.	T	A	.	.	MAF_INRAE=3.333;MAF_USDA=24.118
NC_035099.1	40157347	.	A	C	.	.	MAF_USDA=10.656
NC_035099.1	40157392	.	A	C	.	.	MAF_INRAE=3.333;MAF_USDA=42.353
NC_035099.1	40157401	.	G	C	.	.	MAF_USDA=14.754
NC_035099.1	40157420	.	C	T	.	.	MAF_USDA=8.197
NC_035099.1	40157496	.	T	G	.	.	MAF_USDA=4.098
NC_035099.1	40157548	.	C	T	.	.	MAF_INRAE=2.5;MAF_USDA=22.353
NC_035099.1	40157625	.	A	G	.	.	MAF_INRAE=3.333;MAF_USDA=20.833
NC_035099.1	40157648	.	G	A	.	.	MAF_USDA=24.59
NC_035099.1	40157692	.	A	G	.	.	MAF_USDA=2.459
NC_035099.1	40157706	.	C	T	.	.	MAF_INRAE=5.0;MAF_USDA=3.279
NC_035099.1	40157731	.	C	A	.	.	MAF_USDA=7.377
NC_035099.1	40157732	.	T	G	.	.	MAF_USDA=7.377
NC_035099.1	40157759	.	G	C	.	.	MAF_INRAE=2.5
NC_035099.1	40157761	.	A	T	.	.	MAF_INRAE=2.5
NC_035099.1	40157773	.	A	T	.	.	MAF_INRAE=2.5
NC_035099.1	40157776	.	G	C	.	.	MAF_INRAE=2.5
NC_035099.1	40157834	.	A	G	.	.	MAF_INRAE=3.333;MAF_USDA=4.098
NC_035099.1	40157844	.	T	G	.	.	MAF_USDA=1.639
NC_035099.1	40157856	.	T	A	.	.	MAF_USDA=3.279
NC_035099.1	40157901	.	T	C	.	.	MAF_INRAE=3.333;MAF_USDA=38.554
NC_035099.1	40157903	.	G	T	.	.	MAF_USDA=1.667
NC_035099.1	40157971	.	G	A	.	.	MAF_USDA=40.0
NC_035099.1	40158004	.	C	T	.	.	MAF_INRAE=3.333;MAF_USDA=20.0
NC_035099.1	40158030	.	C	T	.	.	MAF_USDA=2.459
NC_035099.1	40158079	.	A	T	.	.	MAF_INRAE=46.835;MAF_USDA=10.588
NC_035099.1	40158227	.	G	T	.	.	MAF_USDA=3.279
NC_035099.1	40158322	.	A	T	.	.	MAF_USDA=5.294
NC_035099.1	40158325	.	C	T	.	.	MAF_USDA=2.459
NC_035099.1	40158336	.	A	C	.	.	MAF_USDA=1.639
NC_035099.1	40158338	.	A	G	.	.	MAF_USDA=16.667
NC_035099.1	40158341	.	G	A	.	.	MAF_USDA=20.833
NC_035099.1	40158354	.	CTTTTTC	CTTTTTT	.	.	MAF_USDA=8.333
NC_035099.1	40158360	.	C	T	.	.	MAF_INRAE=3.333;MAF_USDA=26.271
NC_035099.1	40158384	.	G	T	.	.	MAF_USDA=1.639
NC_035099.1	40158394	.	G	A	.	.	MAF_INRAE=3.333;MAF_USDA=20.588
NC_035099.1	40158410	.	A	C	.	.	MAF_INRAE=3.333;MAF_USDA=13.529
NC_035099.1	40158522	.	G	C	.	.	MAF_INRAE=3.333;MAF_USDA=20.238
NC_035099.1	40158671	.	G	A	.	.	MAF_INRAE=3.333;MAF_USDA=22.941
NC_035099.1	40158700	.	C	T	.	.	MAF_INRAE=21.053;MAF_USDA=1.639
NC_035099.1	40158728	.	G	A	.	.	MAF_USDA=1.639
NC_035099.1	40158788	.	G	A	.	.	MAF_INRAE=8.861;MAF_USDA=35.882
NC_035099.1	40158793	.	T	G	.	.	MAF_USDA=1.765
NC_035099.1	40158794	.	T	A	.	.	MAF_INRAE=3.333;MAF_USDA=39.412
NC_035099.1	40158825	.	A	G	.	.	MAF_USDA=3.279
NC_035099.1	40158974	.	T	G	.	.	MAF_INRAE=3.333;MAF_USDA=23.529
NC_035099.1	40159050	.	G	A	.	.	MAF_INRAE=27.215;MAF_USDA=17.059
NC_035099.1	40159051	.	A	G	.	.	MAF_INRAE=10.127
NC_035099.1	40159072	.	C	A	.	.	MAF_USDA=4.098
NC_035099.1	40159100	.	T	C	.	.	MAF_INRAE=3.333;MAF_USDA=24.706
NC_035099.1	40159110	.	T	G	.	.	MAF_USDA=4.098
NC_035099.1	40159193	.	A	G	.	.	MAF_INRAE=3.333;MAF_USDA=40.0
NC_035099.1	40159232	.	G	C	.	.	MAF_USDA=15.574
NC_035099.1	40159378	.	C	T	.	.	MAF_USDA=3.333
NC_035099.1	40159495	.	T	C	.	.	MAF_INRAE=3.333;MAF_USDA=35.294
NC_035099.1	40159739	.	T	C	.	.	MAF_USDA=4.098
NC_035099.1	40159755	.	C	A	.	.	MAF_USDA=1.639
NC_035099.1	40159803	.	G	A	.	.	MAF_USDA=1.639
NC_035099.1	40159807	.	A	G	.	.	MAF_USDA=8.197
NC_035099.1	40159813	.	A	T	.	.	MAF_INRAE=10.127
NC_035099.1	40159821	.	G	C	.	.	MAF_INRAE=3.333;MAF_USDA=12.353
NC_035099.1	40159834	.	A	G	.	.	MAF_USDA=1.765
NC_035099.1	40159851	.	A	T	.	.	MAF_USDA=1.765
NC_035099.1	40159901	.	T	G	.	.	MAF_USDA=1.639
NC_035099.1	40159953	.	A	G	.	.	MAF_INRAE=3.333;MAF_USDA=2.083
NC_035099.1	40160023	.	C	G	.	.	MAF_USDA=1.639
NC_035099.1	40160102	.	T	A	.	.	MAF_USDA=4.098
NC_035099.1	40160141	.	T	C	.	.	MAF_USDA=2.459
NC_035099.1	40160176	.	G	A	.	.	MAF_INRAE=7.5;MAF_USDA=24.118
NC_035099.1	40160283	.	T	A	.	.	MAF_USDA=1.639
NC_035099.1	40160464	.	A	G	.	.	MAF_INRAE=4.167;MAF_USDA=41.463
NC_035099.1	40160618	.	A	G	.	.	MAF_USDA=47.024
NC_035099.1	40160631	.	GAGAGCG	GAGAGCA	.	.	MAF_USDA=2.083
NC_035099.1	40160828	.	T	C	.	.	MAF_INRAE=2.5
NC_035099.1	40160846	.	G	T	.	.	MAF_INRAE=3.333
NC_035099.1	40160850	.	C	T	.	.	MAF_USDA=3.279
NC_035099.1	40160862	.	G	A	.	.	MAF_USDA=1.639
NC_035099.1	40160869	.	A	G	.	.	MAF_USDA=4.918
NC_035099.1	40160875	.	G	C	.	.	MAF_INRAE=3.333
NC_035099.1	40160877	.	A	G	.	.	MAF_INRAE=15.833
NC_035099.1	40160880	.	C	T	.	.	MAF_INRAE=15.833
NC_035099.1	40160898	.	G	A	.	.	MAF_INRAE=23.333
NC_035099.1	40160899	.	G	A	.	.	MAF_INRAE=23.333
NC_035099.1	40160900	.	G	C	.	.	MAF_INRAE=23.333
NC_035099.1	40160905	.	C	G	.	.	MAF_INRAE=23.333
NC_035099.1	40160914	.	A	C	.	.	MAF_INRAE=3.333
NC_035099.1	40160929	.	C	T	.	.	MAF_INRAE=24.167
NC_035099.1	40160932	.	G	A	.	.	MAF_INRAE=24.167
NC_035099.1	40160936	.	A	G	.	.	MAF_INRAE=24.167
NC_035099.1	40160997	.	G	A	.	.	MAF_USDA=3.279
NC_035099.1	40161014	.	C	T	.	.	MAF_USDA=2.083
NC_035099.1	40161051	.	G	C	.	.	MAF_USDA=32.353
NC_035099.1	40161177	.	G	A	.	.	MAF_USDA=27.647
NC_035099.1	40161183	.	C	T	.	.	MAF_USDA=30.0
NC_035099.1	40161200	.	A	G	.	.	MAF_INRAE=4.167;MAF_USDA=40.588
NC_035099.1	40161251	.	C	T	.	.	MAF_USDA=1.639
NC_035099.1	40161362	.	C	T	.	.	MAF_INRAE=4.43;MAF_USDA=38.824
NC_035099.1	40161397	.	G	T	.	.	MAF_INRAE=4.43
NC_035099.1	40161648	.	G	A	.	.	MAF_INRAE=21.053;MAF_USDA=16.471
NC_035099.1	40161752	.	C	T	.	.	MAF_USDA=3.279
NC_035099.1	40161780	.	A	G	.	.	MAF_USDA=1.639
NC_035099.1	40161821	.	T	C	.	.	MAF_USDA=4.118
NC_035099.1	40161934	.	C	A	.	.	MAF_USDA=1.765
NC_035099.1	40161966	.	A	C	.	.	MAF_USDA=32.941
NC_035099.1	40162084	.	G	A	.	.	MAF_USDA=27.869
NC_035099.1	40162139	.	G	A	.	.	MAF_INRAE=5.263
NC_035099.1	40162249	.	G	A	.	.	MAF_USDA=3.279
NC_035099.1	40162273	.	A	C	.	.	MAF_INRAE=3.333;MAF_USDA=28.235
NC_035099.1	40162296	.	T	A	.	.	MAF_USDA=2.459
NC_035099.1	40162340	.	A	T	.	.	MAF_USDA=3.279
NC_035099.1	40162354	.	C	T	.	.	MAF_USDA=1.765
NC_035099.1	40162358	.	G	T	.	.	MAF_USDA=1.639
NC_035099.1	40162447	.	G	A	.	.	MAF_INRAE=3.333;MAF_USDA=11.31
NC_035099.1	40162511	.	A	G	.	.	MAF_USDA=4.167
NC_035099.1	40162539	.	A	G	.	.	MAF_USDA=24.59
NC_035099.1	40162555	.	C	T	.	.	MAF_USDA=4.918
NC_035099.1	40162616	.	C	A	.	.	MAF_USDA=34.524
NC_035099.1	40162643	.	G	A	.	.	MAF_USDA=1.765
NC_035099.1	40162706	.	C	T	.	.	MAF_INRAE=5.263;MAF_USDA=34.706
NC_035099.1	40162725	.	G	A	.	.	MAF_USDA=20.588
NC_035099.1	40162761	.	T	C	.	.	MAF_USDA=47.917
NC_035099.1	40164219	.	A	T	.	.	MAF_USDA=43.75
NC_035099.1	40164233	.	G	A	.	.	MAF_USDA=12.5
NC_035099.1	40164247	.	C	G	.	.	MAF_USDA=1.765
NC_035099.1	40164290	.	C	T	.	.	MAF_USDA=25.294
NC_035099.1	40164332	.	G	T	.	.	MAF_USDA=4.918
NC_035099.1	40164359	.	G	A	.	.	MAF_USDA=4.098
NC_035099.1	40164377	.	C	T	.	.	MAF_INRAE=4.43;MAF_USDA=38.095
NC_035099.1	40164467	.	G	A	.	.	MAF_USDA=2.941
NC_035099.1	40164486	.	G	T	.	.	MAF_USDA=2.459
NC_035099.1	40164499	.	G	T	.	.	MAF_USDA=5.0
NC_035099.1	40164512	.	T	G	.	.	MAF_INRAE=19.62;MAF_USDA=4.762
NC_035099.1	40164521	.	A	T	.	.	MAF_USDA=2.5
NC_035099.1	40164602	.	C	T	.	.	MAF_USDA=4.167
NC_035099.1	40164623	.	G	A	.	.	MAF_INRAE=3.333
NC_035099.1	40164652	.	C	A	.	.	MAF_USDA=1.667
NC_035099.1	40164690	.	A	G	.	.	MAF_USDA=31.667
NC_035099.1	40164695	.	A	G	.	.	MAF_USDA=1.667
NC_035099.1	40164696	.	C	T	.	.	MAF_USDA=4.167
NC_035099.1	40164739	.	C	A	.	.	MAF_INRAE=1.667;MAF_USDA=1.667
NC_035099.1	40164798	.	G	A	.	.	MAF_INRAE=4.43;MAF_USDA=39.286
NC_035099.1	40164812	.	A	G	.	.	MAF_INRAE=3.333;MAF_USDA=26.19
NC_035099.1	40164844	.	G	A	.	.	MAF_USDA=31.148
NC_035099.1	40164977	.	G	C	.	.	MAF_USDA=34.118
NC_035099.1	40165039	.	G	A	.	.	MAF_INRAE=1.667;MAF_USDA=4.118
NC_035099.1	40165086	.	G	T	.	.	MAF_USDA=2.083
NC_035099.1	40165159	.	T	G	.	.	MAF_USDA=33.333
NC_035099.1	40165234	.	A	C	.	.	MAF_USDA=2.5
NC_035099.1	40165437	.	G	A	.	.	MAF_USDA=17.5
NC_035099.1	40165473	.	T	G,C	.	.	MAF_INRAE=31.579;MAF_USDA=30.0
NC_035099.1	40165481	.	T	G	.	.	MAF_INRAE=5.263;MAF_USDA=38.69
NC_035099.1	40165533	.	G	A	.	.	MAF_INRAE=42.105;MAF_USDA=30.952
NC_035099.1	40165565	.	A	G	.	.	MAF_USDA=3.333
NC_035099.1	40165601	.	A	T	.	.	MAF_USDA=1.667
NC_035099.1	40165659	.	C	A	.	.	MAF_USDA=31.707
NC_035099.1	40165663	.	T	G	.	.	MAF_USDA=1.639
NC_035099.1	40165700	.	C	T	.	.	MAF_USDA=1.667
NC_035099.1	40165773	.	A	T	.	.	MAF_USDA=25.0
NC_035099.1	40165806	.	G	C	.	.	MAF_USDA=2.083
NC_035099.1	40165832	.	A	G	.	.	MAF_USDA=9.412
NC_035099.1	40165863	.	C	T	.	.	MAF_USDA=12.941
NC_035099.1	40165872	.	G	T	.	.	MAF_USDA=4.118
NC_035099.1	40165914	.	A	T	.	.	MAF_USDA=1.639
NC_035099.1	40165916	.	A	G	.	.	MAF_USDA=3.279
NC_035099.1	40165968	.	A	T	.	.	MAF_USDA=4.918
NC_035099.1	40165988	.	A	G	.	.	MAF_USDA=18.75
NC_035099.1	40167515	.	A	T	.	.	MAF_USDA=4.167
NC_035099.1	40167525	.	C	T	.	.	MAF_USDA=2.459
NC_035099.1	40167588	.	T	A	.	.	MAF_USDA=1.765
NC_035099.1	40167593	.	A	C	.	.	MAF_INRAE=4.167;MAF_USDA=33.333
NC_035099.1	40167696	.	T	C	.	.	MAF_USDA=33.529
NC_035099.1	40167722	.	C	T	.	.	MAF_USDA=1.639
NC_035099.1	40167730	.	A	G	.	.	MAF_USDA=3.529
NC_035099.1	40167745	.	G	A	.	.	MAF_INRAE=42.105;MAF_USDA=29.167
NC_035099.1	40167857	.	C	T	.	.	MAF_USDA=16.471
NC_035099.1	40167912	.	T	A	.	.	MAF_INRAE=7.595;MAF_USDA=1.176
NC_035099.1	40167914	.	C	G	.	.	MAF_INRAE=1.667
NC_035099.1	40167938	.	A	C	.	.	MAF_USDA=2.459
NC_035099.1	40167976	.	A	G	.	.	MAF_USDA=1.639
NC_035099.1	40167995	.	C	A	.	.	MAF_USDA=1.765
NC_035099.1	40168047	.	T	A	.	.	MAF_INRAE=3.333;MAF_USDA=15.882
NC_035099.1	40168073	.	G	A	.	.	MAF_USDA=16.393
NC_035099.1	40168094	.	A	G	.	.	MAF_USDA=2.083
NC_035099.1	40168112	.	T	A	.	.	MAF_INRAE=4.167;MAF_USDA=37.059
NC_035099.1	40168222	.	A	C	.	.	MAF_USDA=31.765
NC_035099.1	40168281	.	C	T	.	.	MAF_INRAE=3.333;MAF_USDA=12.353
NC_035099.1	40168379	.	A	C	.	.	MAF_INRAE=5.063;MAF_USDA=37.647
NC_035099.1	40168476	.	G	A	.	.	MAF_INRAE=4.43;MAF_USDA=37.059
NC_035099.1	40168505	.	G	A	.	.	MAF_INRAE=4.43;MAF_USDA=37.5
NC_035099.1	40168582	.	T	G	.	.	MAF_USDA=1.765
NC_035099.1	40168588	.	T	G	.	.	MAF_USDA=1.639
NC_035099.1	40168595	.	G	A	.	.	MAF_INRAE=4.167;MAF_USDA=3.279
NC_035099.1	40168663	.	A	T	.	.	MAF_USDA=30.0
NC_035099.1	40168699	.	A	G	.	.	MAF_INRAE=4.43;MAF_USDA=37.647
NC_035099.1	40168722	.	C	G	.	.	MAF_USDA=5.294
NC_035099.1	40168807	.	G	C	.	.	MAF_INRAE=4.43
NC_035099.1	40168820	.	C	T	.	.	MAF_USDA=1.639
NC_035099.1	40168913	.	A	G	.	.	MAF_USDA=4.098
NC_035099.1	40168980	.	C	A	.	.	MAF_INRAE=1.667
NC_035099.1	40169048	.	A	G	.	.	MAF_USDA=2.459
NC_035099.1	40169086	.	T	C	.	.	MAF_USDA=1.639
NC_035099.1	40169112	.	G	A	.	.	MAF_INRAE=25.833
NC_035099.1	40169114	.	G	A	.	.	MAF_INRAE=26.582
NC_035099.1	40169153	.	C	T	.	.	MAF_INRAE=3.797;MAF_USDA=38.824
NC_035099.1	40169186	.	A	C	.	.	MAF_USDA=5.882
NC_035099.1	40169199	.	G	T	.	.	MAF_INRAE=4.43;MAF_USDA=36.471
NC_035099.1	40169211	.	A	C	.	.	MAF_INRAE=4.43;MAF_USDA=36.471
NC_035099.1	40169252	.	C	T	.	.	MAF_INRAE=21.053;MAF_USDA=2.459
NC_035099.1	40169256	.	G	T	.	.	MAF_USDA=1.639
NC_035099.1	40169484	.	C	A	.	.	MAF_USDA=2.459
NC_035099.1	40169495	.	G	A	.	.	MAF_INRAE=4.43;MAF_USDA=37.059
NC_035099.1	40169508	.	G	A	.	.	MAF_INRAE=5.263
NC_035099.1	40169557	.	C	T	.	.	MAF_USDA=1.639
NC_035099.1	40169719	.	C	T	.	.	MAF_USDA=4.118
NC_035099.1	40169806	.	T	G	.	.	MAF_INRAE=5.263
NC_035099.1	40169812	.	T	C	.	.	MAF_USDA=16.393
NC_035099.1	40169841	.	G	T	.	.	MAF_INRAE=5.263
NC_035099.1	40169883	.	C	T	.	.	MAF_USDA=4.098
NC_035099.1	40169926	.	G	A	.	.	MAF_USDA=2.459
NC_035099.1	40169987	.	T	G	.	.	MAF_USDA=16.471
NC_035099.1	40170029	.	A	G	.	.	MAF_INRAE=17.5
NC_035099.1	40170034	.	T	C	.	.	MAF_INRAE=17.5
NC_035099.1	40170035	.	A	C	.	.	MAF_INRAE=17.5
NC_035099.1	40170041	.	T	G	.	.	MAF_USDA=4.098
NC_035099.1	40170049	.	G	T	.	.	MAF_USDA=37.647
NC_035099.1	40170054	.	G	A	.	.	MAF_USDA=4.098
NC_035099.1	40170100	.	T	C	.	.	MAF_USDA=8.621
NC_035099.1	40170120	.	T	A	.	.	MAF_USDA=15.833
NC_035099.1	40170134	.	C	G	.	.	MAF_USDA=7.377
NC_035099.1	40170135	.	C	A	.	.	MAF_USDA=9.836
NC_035099.1	40170174	.	A	C	.	.	MAF_USDA=6.557
NC_035099.1	40170203	.	A	C	.	.	MAF_USDA=16.471
NC_035099.1	40170256	.	T	A	.	.	MAF_INRAE=3.333;MAF_USDA=9.836
NC_035099.1	40170271	.	A	C	.	.	MAF_USDA=3.279
NC_035099.1	40170286	.	T	G	.	.	MAF_USDA=18.852
NC_035099.1	40170362	.	C	G	.	.	MAF_INRAE=5.263;MAF_USDA=37.647
NC_035099.1	40170372	.	T	C	.	.	MAF_INRAE=5.263;MAF_USDA=36.471
NC_035099.1	40170467	.	G	C	.	.	MAF_USDA=3.279
NC_035099.1	40170528	.	C	T	.	.	MAF_INRAE=4.43;MAF_USDA=38.235
NC_035099.1	40170533	.	C	T	.	.	MAF_USDA=11.475
NC_035099.1	40170539	.	G	T	.	.	MAF_USDA=21.765
NC_035099.1	40170659	.	T	A	.	.	MAF_USDA=4.918
NC_035099.1	40170762	.	T	A	.	.	MAF_USDA=1.639
NC_035099.1	40170764	.	A	G	.	.	MAF_USDA=1.639
NC_035099.1	40170799	.	G	C	.	.	MAF_USDA=30.588
NC_035099.1	40170810	.	C	A	.	.	MAF_USDA=1.765
NC_035099.1	40170833	.	G	T	.	.	MAF_USDA=1.639
NC_035099.1	40170917	.	T	A	.	.	MAF_INRAE=3.333
NC_035099.1	40170966	.	A	T	.	.	MAF_INRAE=3.333;MAF_USDA=12.941
NC_035099.1	40170983	.	G	A	.	.	MAF_USDA=23.529
NC_035099.1	40171028	.	G	A	.	.	MAF_USDA=23.529
NC_035099.1	40171055	.	T	C	.	.	MAF_INRAE=4.43;MAF_USDA=38.824
NC_035099.1	40171133	.	C	T	.	.	MAF_INRAE=5.063;MAF_USDA=37.647
NC_035099.1	40171145	.	G	A	.	.	MAF_USDA=1.765
NC_035099.1	40171177	.	T	G	.	.	MAF_INRAE=4.43;MAF_USDA=36.471
NC_035099.1	40171240	.	T	A	.	.	MAF_USDA=2.5
NC_035099.1	40171282	.	G	T	.	.	MAF_USDA=25.904
NC_035099.1	40171296	.	A	C	.	.	MAF_USDA=4.237
NC_035099.1	40171349	.	A	T	.	.	MAF_USDA=1.695
NC_035099.1	40171361	.	C	A	.	.	MAF_USDA=4.217
NC_035099.1	40171365	.	C	A	.	.	MAF_USDA=3.333
NC_035099.1	40171377	.	T	A	.	.	MAF_USDA=4.167
NC_035099.1	40171435	.	T	A	.	.	MAF_USDA=27.083
NC_035099.1	40174975	.	A	G	.	.	MAF_USDA=39.13
NC_035099.1	40175007	.	C	A	.	.	MAF_INRAE=42.105;MAF_USDA=31.25
NC_035099.1	40175035	.	C	T	.	.	MAF_INRAE=5.263;MAF_USDA=45.833
NC_035099.1	40175099	.	A	G	.	.	MAF_INRAE=5.063;MAF_USDA=33.333
NC_035099.1	40175130	.	G	T	.	.	MAF_USDA=2.459
NC_035099.1	40175150	.	C	T	.	.	MAF_USDA=3.279
NC_035099.1	40175264	.	C	A	.	.	MAF_USDA=1.639
NC_035099.1	40175282	.	G	T	.	.	MAF_USDA=2.459
NC_035099.1	40175342	.	C	T	.	.	MAF_INRAE=7.5;MAF_USDA=2.941
NC_035099.1	40175398	.	C	A	.	.	MAF_USDA=1.639
NC_035099.1	40175449	.	G	T	.	.	MAF_INRAE=4.167;MAF_USDA=37.5
NC_035099.1	40175457	.	G	A	.	.	MAF_INRAE=3.333;MAF_USDA=1.765
NC_035099.1	40175504	.	G	C	.	.	MAF_USDA=1.639
NC_035099.1	40175510	.	C	T	.	.	MAF_USDA=1.639
NC_035099.1	40175564	.	C	G	.	.	MAF_USDA=4.098
NC_035099.1	40175568	.	C	T	.	.	MAF_USDA=4.098
NC_035099.1	40175589	.	C	A	.	.	MAF_USDA=1.639
NC_035099.1	40175693	.	C	G	.	.	MAF_USDA=1.639
NC_035099.1	40175726	.	C	T	.	.	MAF_INRAE=12.658;MAF_USDA=13.69
NC_035099.1	40175742	.	G	A	.	.	MAF_USDA=30.12
NC_035099.1	40175751	.	G	T	.	.	MAF_INRAE=4.43;MAF_USDA=36.905
NC_035099.1	40175760	.	C	A	.	.	MAF_INRAE=3.333;MAF_USDA=4.167
NC_035099.1	40175770	.	C	A	.	.	MAF_INRAE=1.667
NC_035099.1	40175819	.	G	A	.	.	MAF_INRAE=4.43;MAF_USDA=38.235
NC_035099.1	40175933	.	A	G	.	.	MAF_INRAE=5.263;MAF_USDA=35.417
NC_035099.1	40176020	.	T	C	.	.	MAF_USDA=2.459
NC_035099.1	40176048	.	C	A	.	.	MAF_USDA=16.393
NC_035099.1	40176117	.	T	G	.	.	MAF_INRAE=4.43;MAF_USDA=36.471
NC_035099.1	40176118	.	T	A	.	.	MAF_USDA=29.412
NC_035099.1	40176167	.	C	A	.	.	MAF_INRAE=1.667
NC_035099.1	40176187	.	G	C	.	.	MAF_USDA=2.459
NC_035099.1	40176217	.	A	G	.	.	MAF_USDA=28.824
NC_035099.1	40176253	.	A	G	.	.	MAF_USDA=30.0
NC_035099.1	40176355	.	T	C	.	.	MAF_INRAE=4.43;MAF_USDA=41.765
NC_035099.1	40176535	.	A	C	.	.	MAF_USDA=4.118
NC_035099.1	40176567	.	G	T	.	.	MAF_USDA=1.765
NC_035099.1	40176590	.	G	A	.	.	MAF_USDA=5.882
NC_035099.1	40176605	.	A	T	.	.	MAF_INRAE=10.127
NC_035099.1	40176634	.	G	A	.	.	MAF_INRAE=4.167;MAF_USDA=3.279
NC_035099.1	40176670	.	G	C	.	.	MAF_USDA=4.918
NC_035099.1	40176743	.	T	A	.	.	MAF_USDA=2.459
NC_035099.1	40176794	.	T	G	.	.	MAF_USDA=3.279
NC_035099.1	40176816	.	T	G	.	.	MAF_USDA=1.639
NC_035099.1	40176827	.	T	G	.	.	MAF_INRAE=4.43;MAF_USDA=37.059
NC_035099.1	40176831	.	T	G	.	.	MAF_USDA=18.824
NC_035099.1	40176882	.	T	A	.	.	MAF_USDA=1.765
NC_035099.1	40176887	.	C	A	.	.	MAF_INRAE=3.333;MAF_USDA=30.0
NC_035099.1	40176888	.	C	A	.	.	MAF_INRAE=3.333;MAF_USDA=30.0
NC_035099.1	40176922	.	A	C	.	.	MAF_INRAE=4.43;MAF_USDA=37.059
NC_035099.1	40176923	.	C	A	.	.	MAF_INRAE=4.167;MAF_USDA=37.059
NC_035099.1	40176930	.	A	G	.	.	MAF_INRAE=4.43;MAF_USDA=38.235
NC_035099.1	40176937	.	T	G	.	.	MAF_USDA=30.588
NC_035099.1	40176947	.	C	T	.	.	MAF_INRAE=27.215;MAF_USDA=17.059
NC_035099.1	40176988	.	G	A	.	.	MAF_INRAE=4.167;MAF_USDA=4.918
NC_035099.1	40176992	.	G	A	.	.	MAF_INRAE=3.333;MAF_USDA=28.235
NC_035099.1	40176996	.	T	A	.	.	MAF_INRAE=5.063;MAF_USDA=38.235
NC_035099.1	40177039	.	G	A	.	.	MAF_USDA=4.098
NC_035099.1	40177061	.	A	G	.	.	MAF_USDA=30.0
NC_035099.1	40177081	.	T	C	.	.	MAF_INRAE=4.43;MAF_USDA=37.647
NC_035099.1	40177110	.	A	T	.	.	MAF_INRAE=1.667;MAF_USDA=6.557
NC_035099.1	40177175	.	C	A	.	.	MAF_INRAE=10.127
NC_035099.1	40177257	.	T	G	.	.	MAF_USDA=4.098
NC_035099.1	40177318	.	C	A	.	.	MAF_USDA=2.083
NC_035099.1	40177325	.	T	C	.	.	MAF_USDA=2.083
NC_035099.1	40177328	.	C	T	.	.	MAF_INRAE=5.833
NC_035099.1	40177341	.	T	C	.	.	MAF_INRAE=1.667
NC_035099.1	40177346	.	G	C	.	.	MAF_INRAE=1.667
NC_035099.1	40177365	.	A	G	.	.	MAF_INRAE=6.329;MAF_USDA=37.647
NC_035099.1	40177374	.	C	T	.	.	MAF_INRAE=1.667
NC_035099.1	40177377	.	T	A	.	.	MAF_INRAE=1.667
NC_035099.1	40177390	.	G	A	.	.	MAF_USDA=3.279
NC_035099.1	40177400	.	A	G	.	.	MAF_INRAE=1.667
NC_035099.1	40177427	.	G	A	.	.	MAF_INRAE=3.333;MAF_USDA=5.294
NC_035099.1	40177445	.	C	T	.	.	MAF_USDA=1.765
NC_035099.1	40177488	.	C	A	.	.	MAF_USDA=1.639
NC_035099.1	40177501	.	T	G	.	.	MAF_USDA=30.0
NC_035099.1	40177502	.	G	T	.	.	MAF_USDA=1.639
NC_035099.1	40177529	.	C	A	.	.	MAF_INRAE=3.333;MAF_USDA=4.118
NC_035099.1	40177540	.	C	A	.	.	MAF_INRAE=22.785;MAF_USDA=30.588
NC_035099.1	40177554	.	G	T	.	.	MAF_INRAE=7.595;MAF_USDA=41.765
NC_035099.1	40177559	.	G	T	.	.	MAF_USDA=29.412
NC_035099.1	40177602	.	G	A	.	.	MAF_INRAE=4.43;MAF_USDA=37.647
NC_035099.1	40177761	.	A	G	.	.	MAF_USDA=2.459
NC_035099.1	40177772	.	G	T	.	.	MAF_INRAE=1.667
NC_035099.1	40177824	.	G	T	.	.	MAF_INRAE=5.063;MAF_USDA=38.235
NC_035099.1	40177831	.	G	A	.	.	MAF_INRAE=5.063;MAF_USDA=39.412
NC_035099.1	40177876	.	T	C	.	.	MAF_INRAE=3.333;MAF_USDA=30.0
NC_035099.1	40177893	.	A	T	.	.	MAF_INRAE=4.43;MAF_USDA=38.235
NC_035099.1	40177903	.	T	C	.	.	MAF_USDA=17.213
NC_035099.1	40177954	.	T	C	.	.	MAF_USDA=29.412
NC_035099.1	40178029	.	G	A	.	.	MAF_INRAE=3.333;MAF_USDA=12.353
NC_035099.1	40178061	.	T	C	.	.	MAF_INRAE=4.43;MAF_USDA=37.647
NC_035099.1	40178072	.	G	A	.	.	MAF_USDA=3.279
NC_035099.1	40178098	.	T	C	.	.	MAF_USDA=2.459
NC_035099.1	40178099	.	G	T	.	.	MAF_USDA=2.459
NC_035099.1	40178100	.	G	A	.	.	MAF_INRAE=4.43;MAF_USDA=37.647
NC_035099.1	40178146	.	G	A	.	.	MAF_INRAE=3.333;MAF_USDA=12.353
NC_035099.1	40178218	.	T	C	.	.	MAF_INRAE=3.333;MAF_USDA=2.353
NC_035099.1	40178254	.	C	T	.	.	MAF_USDA=4.098
NC_035099.1	40178292	.	T	A	.	.	MAF_INRAE=5.063;MAF_USDA=37.647
NC_035099.1	40178297	.	G	T	.	.	MAF_INRAE=3.333;MAF_USDA=27.059
NC_035099.1	40178323	.	C	A	.	.	MAF_INRAE=3.333;MAF_USDA=2.353
NC_035099.1	40178332	.	C	A	.	.	MAF_INRAE=21.053
NC_035099.1	40178348	.	A	T	.	.	MAF_USDA=18.033
NC_035099.1	40178357	.	G	T	.	.	MAF_INRAE=27.215;MAF_USDA=29.167
NC_035099.1	40178563	.	T	C	.	.	MAF_USDA=22.353
NC_035099.1	40178582	.	T	C	.	.	MAF_INRAE=4.43;MAF_USDA=38.235
NC_035099.1	40178597	.	C	T	.	.	MAF_INRAE=21.053;MAF_USDA=2.459
NC_035099.1	40178607	.	C	T	.	.	MAF_INRAE=3.333;MAF_USDA=27.059
NC_035099.1	40178633	.	A	G	.	.	MAF_INRAE=3.333;MAF_USDA=4.118
NC_035099.1	40178648	.	C	T	.	.	MAF_INRAE=3.333;MAF_USDA=27.647
NC_035099.1	40178656	.	G	A	.	.	MAF_INRAE=4.43;MAF_USDA=38.235
NC_035099.1	40178747	.	G	A	.	.	MAF_USDA=30.588
NC_035099.1	40178766	.	G	A	.	.	MAF_INRAE=3.333;MAF_USDA=4.167
NC_035099.1	40178770	.	T	C	.	.	MAF_USDA=1.765
NC_035099.1	40178774	.	T	A	.	.	MAF_USDA=4.918
NC_035099.1	40178788	.	C	A	.	.	MAF_INRAE=3.333;MAF_USDA=4.706
NC_035099.1	40178836	.	T	G	.	.	MAF_INRAE=4.43;MAF_USDA=38.235
NC_035099.1	40178847	.	C	T	.	.	MAF_USDA=4.098
NC_035099.1	40178873	.	T	C	.	.	MAF_INRAE=21.053;MAF_USDA=2.459
NC_035099.1	40178900	.	T	G	.	.	MAF_USDA=24.118
NC_035099.1	40178939	.	A	T	.	.	MAF_USDA=8.333
NC_035099.1	40178958	.	G	T	.	.	MAF_USDA=31.176
NC_035099.1	40179179	.	G	A	.	.	MAF_INRAE=5.263;MAF_USDA=37.059
NC_035099.1	40179195	.	C	T	.	.	MAF_INRAE=5.263;MAF_USDA=37.059
NC_035099.1	40179198	.	T	C	.	.	MAF_USDA=37.059
NC_035099.1	40179227	.	C	A	.	.	MAF_INRAE=15.19;MAF_USDA=8.197
NC_035099.1	40179234	.	A	C	.	.	MAF_INRAE=5.063;MAF_USDA=38.235
NC_035099.1	40179276	.	T	C	.	.	MAF_INRAE=3.333;MAF_USDA=29.412
NC_035099.1	40179286	.	A	T	.	.	MAF_USDA=1.639
NC_035099.1	40179287	.	C	A	.	.	MAF_USDA=7.059
NC_035099.1	40179391	.	C	T	.	.	MAF_INRAE=3.333;MAF_USDA=4.706
NC_035099.1	40179477	.	G	A	.	.	MAF_INRAE=4.43;MAF_USDA=38.235
NC_035099.1	40179483	.	C	A	.	.	MAF_USDA=1.639
NC_035099.1	40179572	.	A	C	.	.	MAF_USDA=4.098
NC_035099.1	40179652	.	C	A	.	.	MAF_INRAE=21.053
NC_035099.1	40179789	.	A	T	.	.	MAF_USDA=32.609
NC_035099.1	40179826	.	C	T	.	.	MAF_USDA=2.381
NC_035099.1	40179857	.	T	G	.	.	MAF_INRAE=5.063;MAF_USDA=40.0
NC_035099.1	40179890	.	G	A	.	.	MAF_INRAE=5.063;MAF_USDA=37.647
NC_035099.1	40179891	.	G	C	.	.	MAF_USDA=34.706
NC_035099.1	40179940	.	A	C	.	.	MAF_USDA=2.459
NC_035099.1	40179970	.	T	C	.	.	MAF_USDA=33.529
NC_035099.1	40179971	.	G	A	.	.	MAF_USDA=22.941
NC_035099.1	40180027	.	C	A	.	.	MAF_USDA=2.459
NC_035099.1	40180063	.	G	T	.	.	MAF_INRAE=3.333;MAF_USDA=8.333
NC_035099.1	40180067	.	T	C	.	.	MAF_USDA=3.279
NC_035099.1	40180119	.	C	A	.	.	MAF_INRAE=3.333;MAF_USDA=15.294
NC_035099.1	40180164	.	G	A	.	.	MAF_USDA=2.459
NC_035099.1	40180169	.	C	A	.	.	MAF_INRAE=21.053;MAF_USDA=3.529
NC_035099.1	40180177	.	C	T	.	.	MAF_USDA=34.706
NC_035099.1	40180204	.	G	T	.	.	MAF_USDA=7.377
NC_035099.1	40180231	.	C	T	.	.	MAF_USDA=4.098
NC_035099.1	40180288	.	C	A	.	.	MAF_USDA=30.0
NC_035099.1	40180316	.	G	T	.	.	MAF_USDA=1.639
NC_035099.1	40180458	.	C	T	.	.	MAF_USDA=22.917
NC_035099.1	40180459	.	G	A	.	.	MAF_USDA=31.25
NC_035099.1	40180479	.	T	A	.	.	MAF_USDA=25.0
NC_035099.1	40180480	.	G	C	.	.	MAF_USDA=29.167
NC_035099.1	40181284	.	T	G	.	.	MAF_USDA=1.639
NC_035099.1	40181302	.	G	A	.	.	MAF_USDA=1.639
NC_035099.1	40181362	.	G	A	.	.	MAF_INRAE=3.333;MAF_USDA=13.529
NC_035099.1	40181377	.	G	A	.	.	MAF_USDA=4.098
NC_035099.1	40181414	.	A	G	.	.	MAF_USDA=2.083
NC_035099.1	40181446	.	A	C	.	.	MAF_USDA=31.765
NC_035099.1	40181548	.	C	G	.	.	MAF_USDA=30.0
NC_035099.1	40181587	.	C	A	.	.	MAF_USDA=2.459
NC_035099.1	40181616	.	A	C	.	.	MAF_USDA=4.098
NC_035099.1	40181733	.	T	G	.	.	MAF_USDA=2.459
NC_035099.1	40181826	.	C	T	.	.	MAF_USDA=1.639
NC_035099.1	40181856	.	G	T	.	.	MAF_USDA=30.0
NC_035099.1	40181920	.	G	A	.	.	MAF_USDA=3.279
NC_035099.1	40181926	.	C	A	.	.	MAF_USDA=3.279
NC_035099.1	40182001	.	C	T	.	.	MAF_USDA=6.25
NC_035099.1	40182064	.	G	A	.	.	MAF_INRAE=10.759;MAF_USDA=22.941
NC_035099.1	40182128	.	C	A	.	.	MAF_USDA=4.098
NC_035099.1	40182160	.	C	G	.	.	MAF_USDA=2.083
NC_035099.1	40182161	.	A	T	.	.	MAF_USDA=30.588
NC_035099.1	40182217	.	T	A	.	.	MAF_USDA=4.098
NC_035099.1	40182237	.	C	T	.	.	MAF_USDA=3.279
NC_035099.1	40182279	.	T	C	.	.	MAF_USDA=3.279
NC_035099.1	40182356	.	T	A	.	.	MAF_INRAE=3.333;MAF_USDA=2.083
NC_035099.1	40182417	.	T	C	.	.	MAF_USDA=30.588
NC_035099.1	40182422	.	T	A	.	.	MAF_USDA=1.639
NC_035099.1	40182468	.	G	A	.	.	MAF_INRAE=12.025;MAF_USDA=4.918
NC_035099.1	40182498	.	C	A	.	.	MAF_INRAE=10.759;MAF_USDA=22.353
NC_035099.1	40182517	.	G	A	.	.	MAF_USDA=2.459
NC_035099.1	40182574	.	C	A	.	.	MAF_USDA=1.765
NC_035099.1	40182666	.	C	T	.	.	MAF_USDA=8.824
NC_035099.1	40182675	.	T	C	.	.	MAF_USDA=8.197
NC_035099.1	40182677	.	T	G	.	.	MAF_USDA=12.941
NC_035099.1	40182692	.	T	G	.	.	MAF_USDA=17.647
NC_035099.1	40182710	.	C	T	.	.	MAF_USDA=2.459
NC_035099.1	40182756	.	G	A	.	.	MAF_INRAE=13.924;MAF_USDA=7.377
NC_035099.1	40182777	.	C	T	.	.	MAF_USDA=1.765
NC_035099.1	40182819	.	C	T	.	.	MAF_INRAE=10.127;MAF_USDA=22.353
NC_035099.1	40182822	.	C	T	.	.	MAF_USDA=34.706
NC_035099.1	40182828	.	G	T	.	.	MAF_INRAE=10.127;MAF_USDA=21.765
NC_035099.1	40182889	.	T	G	.	.	MAF_USDA=4.098
NC_035099.1	40182944	.	C	T	.	.	MAF_INRAE=46.203;MAF_USDA=9.412
NC_035099.1	40182975	.	A	G	.	.	MAF_USDA=4.098
NC_035099.1	40183214	.	G	A	.	.	MAF_USDA=33.529
NC_035099.1	40183231	.	T	G	.	.	MAF_INRAE=10.127;MAF_USDA=22.353
NC_035099.1	40183260	.	G	T	.	.	MAF_INRAE=20.253;MAF_USDA=21.765
NC_035099.1	40183305	.	A	T	.	.	MAF_USDA=30.0
NC_035099.1	40183343	.	C	T	.	.	MAF_USDA=1.639
NC_035099.1	40183430	.	T	C	.	.	MAF_USDA=35.294
NC_035099.1	40183520	.	T	A	.	.	MAF_USDA=1.639
NC_035099.1	40183552	.	G	C	.	.	MAF_USDA=4.918
NC_035099.1	40183569	.	C	T	.	.	MAF_USDA=4.918
NC_035099.1	40183575	.	T	C	.	.	MAF_INRAE=4.167;MAF_USDA=48.824
NC_035099.1	40183624	.	C	A	.	.	MAF_INRAE=10.127
NC_035099.1	40183658	.	T	C	.	.	MAF_INRAE=12.658;MAF_USDA=17.059
NC_035099.1	40183803	.	T	A	.	.	MAF_USDA=1.639
NC_035099.1	40183827	.	G	A	.	.	MAF_INRAE=4.167;MAF_USDA=40.588
NC_035099.1	40183833	.	G	A	.	.	MAF_INRAE=44.167
NC_035099.1	40183851	.	A	G	.	.	MAF_INRAE=1.667;MAF_USDA=1.639
NC_035099.1	40183886	.	A	G	.	.	MAF_USDA=1.667
NC_035099.1	40183932	.	G	A	.	.	MAF_USDA=3.333
NC_035099.1	40183991	.	G	T	.	.	MAF_USDA=16.071
NC_035099.1	40184001	.	G	A	.	.	MAF_INRAE=2.5
NC_035099.1	40184132	.	G	A	.	.	MAF_INRAE=20.253;MAF_USDA=22.024
NC_035099.1	40184137	.	A	T	.	.	MAF_INRAE=25.316;MAF_USDA=17.262
NC_035099.1	40184190	.	A	G	.	.	MAF_USDA=2.5
NC_035099.1	40184325	.	A	G	.	.	MAF_INRAE=17.722;MAF_USDA=35.714
NC_035099.1	40184339	.	A	C	.	.	MAF_USDA=5.952
NC_035099.1	40184369	.	T	G	.	.	MAF_USDA=16.463
NC_035099.1	40184397	.	A	G	.	.	MAF_INRAE=4.167;MAF_USDA=6.667
NC_035099.1	40184427	.	A	T	.	.	MAF_INRAE=2.5;MAF_USDA=43.75
NC_035099.1	40184436	.	C	T	.	.	MAF_INRAE=3.333;MAF_USDA=43.75
NC_035099.1	40187102	.	A	G	.	.	MAF_USDA=21.687
NC_035099.1	40187125	.	C	T	.	.	MAF_INRAE=36.842;MAF_USDA=41.566
NC_035099.1	40187137	.	G	A	.	.	MAF_USDA=1.829
NC_035099.1	40187152	.	T	A	.	.	MAF_USDA=3.448
NC_035099.1	40187182	.	T	C	.	.	MAF_USDA=3.39
NC_035099.1	40187188	.	A	C	.	.	MAF_USDA=9.167
NC_035099.1	40187197	.	A	C	.	.	MAF_USDA=3.333
NC_035099.1	40187204	.	G	A	.	.	MAF_USDA=4.762
NC_035099.1	40187207	.	T	A	.	.	MAF_INRAE=1.667;MAF_USDA=6.667
NC_035099.1	40187218	.	A	C	.	.	MAF_INRAE=14.557;MAF_USDA=45.238
NC_035099.1	40187252	.	T	C	.	.	MAF_USDA=6.667
NC_035099.1	40187353	.	C	A	.	.	MAF_INRAE=24.051;MAF_USDA=24.405
NC_035099.1	40187446	.	A	T	.	.	MAF_USDA=1.639
NC_035099.1	40187453	.	A	G	.	.	MAF_USDA=1.639
NC_035099.1	40187458	.	C	G	.	.	MAF_USDA=4.918
NC_035099.1	40187460	.	T	A	.	.	MAF_USDA=3.279
NC_035099.1	40187483	.	A	C	.	.	MAF_INRAE=3.333;MAF_USDA=9.412
NC_035099.1	40187497	.	T	C	.	.	MAF_INRAE=12.658;MAF_USDA=12.941
NC_035099.1	40187515	.	C	T	.	.	MAF_INRAE=2.5
NC_035099.1	40187516	.	A	G	.	.	MAF_INRAE=2.5
NC_035099.1	40187523	.	A	T	.	.	MAF_USDA=5.085
NC_035099.1	40187527	.	G	T	.	.	MAF_INRAE=1.667;MAF_USDA=6.25
NC_035099.1	40187548	.	T	C	.	.	MAF_INRAE=5.263;MAF_USDA=2.459
NC_035099.1	40187549	.	A	G	.	.	MAF_INRAE=3.333;MAF_USDA=5.294
NC_035099.1	40187551	.	CAATAATAAT	CAATAATAAA	.	.	MAF_USDA=41.667
NC_035099.1	40187560	.	T	A	.	.	MAF_INRAE=2.5
NC_035099.1	40187565	.	G	A	.	.	MAF_INRAE=1.667;MAF_USDA=14.583
NC_035099.1	40187570	.	C	T	.	.	MAF_INRAE=1.667;MAF_USDA=11.765
NC_035099.1	40187595	.	T	G	.	.	MAF_INRAE=4.167;MAF_USDA=2.083
NC_035099.1	40187614	.	T	A	.	.	MAF_INRAE=31.579
NC_035099.1	40187615	.	G	A	.	.	MAF_USDA=17.059
NC_035099.1	40187619	.	G	A	.	.	MAF_USDA=21.176
NC_035099.1	40187620	.	C	T	.	.	MAF_USDA=21.176
NC_035099.1	40187644	.	C	T	.	.	MAF_INRAE=2.532;MAF_USDA=11.176
NC_035099.1	40187666	.	G	A	.	.	MAF_INRAE=15.823
NC_035099.1	40187670	.	A	G	.	.	MAF_INRAE=14.167
NC_035099.1	40187705	.	A	T	.	.	MAF_USDA=4.918
NC_035099.1	40187706	.	T	A	.	.	MAF_USDA=4.918
NC_035099.1	40187717	.	C	A	.	.	MAF_INRAE=2.532;MAF_USDA=10.714
NC_035099.1	40187728	.	C	A	.	.	MAF_INRAE=5.696;MAF_USDA=37.5
NC_035099.1	40187811	.	T	A	.	.	MAF_INRAE=5.696;MAF_USDA=44.118
NC_035099.1	40187814	.	T	C	.	.	MAF_INRAE=1.667
NC_035099.1	40187825	.	G	A	.	.	MAF_USDA=4.918
NC_035099.1	40187863	.	G	C	.	.	MAF_INRAE=5.063;MAF_USDA=43.529
NC_035099.1	40187864	.	T	A	.	.	MAF_INRAE=5.0;MAF_USDA=43.529
NC_035099.1	40188053	.	A	C	.	.	MAF_INRAE=5.833
NC_035099.1	40188109	.	A	G	.	.	MAF_USDA=4.918
NC_035099.1	40188177	.	C	T	.	.	MAF_INRAE=5.263
NC_035099.1	40188182	.	G	A	.	.	MAF_INRAE=5.696;MAF_USDA=41.765
NC_035099.1	40188183	.	T	C	.	.	MAF_USDA=5.294
NC_035099.1	40188197	.	A	T	.	.	MAF_USDA=6.25
NC_035099.1	40188199	.	G	T	.	.	MAF_INRAE=20.253;MAF_USDA=28.235
NC_035099.1	40188208	.	A	G	.	.	MAF_INRAE=2.532;MAF_USDA=10.0
NC_035099.1	40188235	.	T	G	.	.	MAF_USDA=4.098
NC_035099.1	40188367	.	A	G	.	.	MAF_INRAE=5.696;MAF_USDA=43.529
NC_035099.1	40188449	.	T	A	.	.	MAF_USDA=4.098
NC_035099.1	40188482	.	C	T	.	.	MAF_INRAE=2.5;MAF_USDA=4.706
NC_035099.1	40188492	.	C	T	.	.	MAF_INRAE=10.127
NC_035099.1	40188493	.	G	A	.	.	MAF_USDA=3.279
NC_035099.1	40188499	.	T	C	.	.	MAF_USDA=1.639
NC_035099.1	40188613	.	A	G	.	.	MAF_INRAE=5.696;MAF_USDA=43.529
NC_035099.1	40188622	.	C	A	.	.	MAF_INRAE=4.167;MAF_USDA=32.941
NC_035099.1	40188639	.	C	A	.	.	MAF_USDA=1.765
NC_035099.1	40188704	.	C	T	.	.	MAF_USDA=8.197
NC_035099.1	40188706	.	C	T	.	.	MAF_INRAE=5.696;MAF_USDA=45.294
NC_035099.1	40188716	.	A	C	.	.	MAF_INRAE=4.167;MAF_USDA=41.765
NC_035099.1	40188727	.	A	G	.	.	MAF_INRAE=5.696;MAF_USDA=45.294
NC_035099.1	40188846	.	T	A	.	.	MAF_INRAE=4.167;MAF_USDA=41.765
NC_035099.1	40188874	.	C	A	.	.	MAF_INRAE=7.595;MAF_USDA=41.176
NC_035099.1	40188995	.	G	T	.	.	MAF_INRAE=5.696;MAF_USDA=44.048
NC_035099.1	40189001	.	C	A	.	.	MAF_USDA=2.5
NC_035099.1	40189054	.	C	T	.	.	MAF_INRAE=5.696;MAF_USDA=44.118
NC_035099.1	40189101	.	A	C	.	.	MAF_INRAE=5.696;MAF_USDA=45.238
NC_035099.1	40189143	.	G	A	.	.	MAF_USDA=3.333
NC_035099.1	40189164	.	A	G	.	.	MAF_USDA=5.294
NC_035099.1	40189192	.	A	T	.	.	MAF_INRAE=25.316;MAF_USDA=20.588
NC_035099.1	40189279	.	G	T	.	.	MAF_INRAE=1.667
NC_035099.1	40189290	.	G	A	.	.	MAF_INRAE=5.263
NC_035099.1	40189333	.	A	G	.	.	MAF_USDA=4.167
NC_035099.1	40189391	.	G	C	.	.	MAF_INRAE=10.127
NC_035099.1	40189442	.	A	G	.	.	MAF_INRAE=19.62
NC_035099.1	40189484	.	G	A	.	.	MAF_INRAE=4.167;MAF_USDA=47.059
NC_035099.1	40189529	.	C	T	.	.	MAF_INRAE=1.667
NC_035099.1	40189531	.	C	A	.	.	MAF_USDA=2.459
NC_035099.1	40189540	.	A	C	.	.	MAF_INRAE=3.333;MAF_USDA=6.471
NC_035099.1	40189546	.	G	C	.	.	MAF_USDA=1.639
NC_035099.1	40189549	.	T	A	.	.	MAF_USDA=6.25
NC_035099.1	40189556	.	T	A	.	.	MAF_INRAE=4.167
NC_035099.1	40189557	.	G	T	.	.	MAF_USDA=1.639
NC_035099.1	40189560	.	C	A	.	.	MAF_INRAE=5.696;MAF_USDA=50.0
NC_035099.1	40189567	.	C	T	.	.	MAF_USDA=1.639
NC_035099.1	40189617	.	T	C	.	.	MAF_INRAE=10.127
NC_035099.1	40189618	.	T	C	.	.	MAF_INRAE=5.833;MAF_USDA=40.588
NC_035099.1	40189654	.	C	T	.	.	MAF_INRAE=5.696;MAF_USDA=41.765
NC_035099.1	40189665	.	A	G	.	.	MAF_INRAE=5.063;MAF_USDA=8.235
NC_035099.1	40189667	.	G	A	.	.	MAF_INRAE=1.667;MAF_USDA=8.235
NC_035099.1	40189767	.	C	T	.	.	MAF_USDA=4.118
NC_035099.1	40189779	.	G	T	.	.	MAF_USDA=2.083
NC_035099.1	40189782	.	C	A	.	.	MAF_USDA=2.941
NC_035099.1	40189817	.	G	T	.	.	MAF_INRAE=9.494
NC_035099.1	40189855	.	T	A	.	.	MAF_USDA=2.083
NC_035099.1	40189899	.	C	A	.	.	MAF_INRAE=25.949;MAF_USDA=29.167
NC_035099.1	40190026	.	T	G	.	.	MAF_USDA=1.639
NC_035099.1	40190083	.	C	G	.	.	MAF_USDA=1.176
NC_035099.1	40190092	.	C	T	.	.	MAF_INRAE=3.333
NC_035099.1	40190277	.	T	A	.	.	MAF_USDA=1.639
NC_035099.1	40190288	.	G	T	.	.	MAF_USDA=1.639
NC_035099.1	40190289	.	G	T	.	.	MAF_USDA=1.639
NC_035099.1	40190309	.	G	T	.	.	MAF_USDA=1.765
NC_035099.1	40190333	.	T	A	.	.	MAF_INRAE=2.532;MAF_USDA=8.824
NC_035099.1	40190381	.	C	T	.	.	MAF_USDA=1.765
NC_035099.1	40190404	.	T	C	.	.	MAF_INRAE=15.789
NC_035099.1	40190406	.	C	T	.	.	MAF_USDA=1.639
NC_035099.1	40190410	.	C	G	.	.	MAF_USDA=3.279
NC_035099.1	40190411	.	C	T	.	.	MAF_USDA=3.279
NC_035099.1	40190436	.	C	A	.	.	MAF_INRAE=6.667;MAF_USDA=39.583
NC_035099.1	40190483	.	C	A	.	.	MAF_USDA=35.417
NC_035099.1	40190511	.	G	T	.	.	MAF_USDA=37.5
NC_035099.1	40190566	.	G	A	.	.	MAF_USDA=2.459
NC_035099.1	40190571	.	A	T	.	.	MAF_INRAE=5.696;MAF_USDA=37.059
NC_035099.1	40190785	.	C	T	.	.	MAF_INRAE=5.263;MAF_USDA=12.5
NC_035099.1	40190786	.	G	C	.	.	MAF_USDA=31.25
NC_035099.1	40190790	.	C	T	.	.	MAF_USDA=2.083
NC_035099.1	40190982	.	T	G	.	.	MAF_USDA=18.75
NC_035099.1	40191045	.	G	A	.	.	MAF_USDA=2.5
NC_035099.1	40191094	.	A	G	.	.	MAF_USDA=40.588
NC_035099.1	40191118	.	T	C	.	.	MAF_INRAE=5.263;MAF_USDA=33.333
NC_035099.1	40191142	.	C	T	.	.	MAF_USDA=2.459
NC_035099.1	40191192	.	T	C	.	.	MAF_INRAE=20.886;MAF_USDA=27.647
NC_035099.1	40191202	.	G	T	.	.	MAF_USDA=2.459
NC_035099.1	40191297	.	G	T	.	.	MAF_INRAE=3.333;MAF_USDA=2.083
NC_035099.1	40191313	.	C	T	.	.	MAF_INRAE=5.696;MAF_USDA=41.765
NC_035099.1	40191375	.	C	T	.	.	MAF_INRAE=15.789
NC_035099.1	40191474	.	A	C	.	.	MAF_INRAE=15.789
NC_035099.1	40191479	.	T	A	.	.	MAF_INRAE=20.886;MAF_USDA=25.882
NC_035099.1	40191482	.	T	A	.	.	MAF_INRAE=13.333;MAF_USDA=6.557
NC_035099.1	40191545	.	A	T	.	.	MAF_INRAE=6.329;MAF_USDA=44.048
NC_035099.1	40191554	.	C	T	.	.	MAF_INRAE=4.167;MAF_USDA=6.667
NC_035099.1	40191579	.	G	T	.	.	MAF_USDA=5.882
NC_035099.1	40191582	.	A	T	.	.	MAF_USDA=5.738
NC_035099.1	40191630	.	A	T	.	.	MAF_INRAE=5.063;MAF_USDA=44.118
NC_035099.1	40191670	.	A	G	.	.	MAF_INRAE=4.167;MAF_USDA=6.557
NC_035099.1	40191716	.	G	A	.	.	MAF_USDA=5.882
NC_035099.1	40191740	.	T	G	.	.	MAF_USDA=1.765
NC_035099.1	40191769	.	C	T	.	.	MAF_INRAE=5.696;MAF_USDA=41.765
NC_035099.1	40191803	.	C	A	.	.	MAF_INRAE=5.696;MAF_USDA=44.118
NC_035099.1	40191804	.	C	A	.	.	MAF_INRAE=5.833;MAF_USDA=44.118
NC_035099.1	40191844	.	T	C	.	.	MAF_INRAE=5.696;MAF_USDA=44.706
NC_035099.1	40191901	.	A	T	.	.	MAF_INRAE=5.696;MAF_USDA=44.706
NC_035099.1	40192029	.	G	A	.	.	MAF_USDA=6.557
NC_035099.1	40192044	.	T	G	.	.	MAF_INRAE=5.696;MAF_USDA=40.588
NC_035099.1	40192073	.	C	A	.	.	MAF_INRAE=5.696;MAF_USDA=44.118
NC_035099.1	40192075	.	C	T	.	.	MAF_INRAE=5.833;MAF_USDA=44.118
NC_035099.1	40192095	.	T	C	.	.	MAF_INRAE=5.696;MAF_USDA=42.683
NC_035099.1	40192184	.	C	T	.	.	MAF_INRAE=10.127
NC_035099.1	40192249	.	G	C	.	.	MAF_USDA=2.083
NC_035099.1	40192280	.	G	T	.	.	MAF_USDA=6.25
NC_035099.1	40192526	.	A	G	.	.	MAF_INRAE=4.167;MAF_USDA=45.833
NC_035099.1	40192561	.	T	C	.	.	MAF_INRAE=5.0;MAF_USDA=45.833
NC_035099.1	40192564	.	T	A	.	.	MAF_USDA=50.0
NC_035099.1	40192569	.	C	A	.	.	MAF_INRAE=4.167
NC_035099.1	40192632	.	C	A	.	.	MAF_INRAE=11.667;MAF_USDA=39.583
NC_035099.1	40192679	.	C	T	.	.	MAF_INRAE=4.167
NC_035099.1	40192694	.	T	C	.	.	MAF_INRAE=3.333
NC_035099.1	40192847	.	G	A	.	.	MAF_USDA=2.083
NC_035099.1	40192870	.	T	G	.	.	MAF_INRAE=4.167;MAF_USDA=45.833
NC_035099.1	40192931	.	C	A	.	.	MAF_INRAE=4.167
NC_035099.1	40192970	.	C	T	.	.	MAF_INRAE=1.667
NC_035099.1	40192990	.	A	C	.	.	MAF_INRAE=15.0;MAF_USDA=35.417
NC_035099.1	40193022	.	T	C	.	.	MAF_INRAE=1.667
NC_035099.1	40193032	.	C	A	.	.	MAF_INRAE=12.5;MAF_USDA=39.583
NC_035099.1	40193051	.	G	A	.	.	MAF_INRAE=4.167;MAF_USDA=45.833
NC_035099.1	40193210	.	G	A	.	.	MAF_INRAE=1.667
NC_035099.1	40193231	.	C	T	.	.	MAF_USDA=2.083
NC_035099.1	40193247	.	A	T	.	.	MAF_INRAE=5.0;MAF_USDA=45.833
NC_035099.1	40193265	.	C	T	.	.	MAF_USDA=45.833
NC_035099.1	40193488	.	G	T	.	.	MAF_INRAE=3.333;MAF_USDA=13.793
NC_035099.1	40193517	.	G	A	.	.	MAF_USDA=2.586
NC_035099.1	40193522	.	G	A	.	.	MAF_USDA=6.034
NC_035099.1	40193547	.	A	G	.	.	MAF_INRAE=9.167;MAF_USDA=37.5
NC_035099.1	40193569	.	A	G	.	.	MAF_USDA=3.448
NC_035099.1	40193657	.	T	C	.	.	MAF_INRAE=15.789
NC_035099.1	40193684	.	C	T	.	.	MAF_INRAE=10.127
NC_035099.1	40193685	.	A	G	.	.	MAF_USDA=7.759
NC_035099.1	40193704	.	T	C	.	.	MAF_INRAE=4.167;MAF_USDA=45.122
NC_035099.1	40193728	.	C	G	.	.	MAF_INRAE=5.696;MAF_USDA=37.5
NC_035099.1	40193754	.	G	T	.	.	MAF_USDA=1.724
NC_035099.1	40193764	.	A	C	.	.	MAF_INRAE=10.127
NC_035099.1	40193783	.	A	T	.	.	MAF_INRAE=5.696;MAF_USDA=42.683
NC_035099.1	40193784	.	T	G	.	.	MAF_INRAE=5.833;MAF_USDA=42.683
NC_035099.1	40193845	.	T	A	.	.	MAF_USDA=6.034
NC_035099.1	40193889	.	C	T	.	.	MAF_INRAE=5.696;MAF_USDA=43.902
NC_035099.1	40193952	.	A	T	.	.	MAF_USDA=1.829
NC_035099.1	40193971	.	A	C	.	.	MAF_INRAE=5.696;MAF_USDA=42.683
NC_035099.1	40194037	.	G	A	.	.	MAF_USDA=20.732
NC_035099.1	40194059	.	C	T	.	.	MAF_INRAE=20.253;MAF_USDA=26.829
NC_035099.1	40194208	.	C	T	.	.	MAF_INRAE=3.333
NC_035099.1	40194243	.	C	T	.	.	MAF_INRAE=3.333;MAF_USDA=6.098
NC_035099.1	40194280	.	G	A	.	.	MAF_INRAE=10.127
NC_035099.1	40194363	.	T	C	.	.	MAF_INRAE=10.759;MAF_USDA=33.537
NC_035099.1	40194364	.	G	A	.	.	MAF_USDA=3.448
NC_035099.1	40194402	.	C	T	.	.	MAF_USDA=6.098
NC_035099.1	40194415	.	A	T	.	.	MAF_INRAE=4.167;MAF_USDA=6.897
NC_035099.1	40194458	.	G	A	.	.	MAF_INRAE=5.696;MAF_USDA=42.169
NC_035099.1	40194495	.	A	G	.	.	MAF_INRAE=5.696;MAF_USDA=43.293
NC_035099.1	40194572	.	C	G	.	.	MAF_USDA=12.931
NC_035099.1	40194604	.	A	G	.	.	MAF_USDA=42.683
NC_035099.1	40194622	.	T	G	.	.	MAF_USDA=42.683
NC_035099.1	40194650	.	A	G	.	.	MAF_INRAE=10.0;MAF_USDA=43.293
NC_035099.1	40194689	.	C	T	.	.	MAF_INRAE=5.833;MAF_USDA=43.293
NC_035099.1	40194703	.	T	A	.	.	MAF_INRAE=5.833;MAF_USDA=43.293
NC_035099.1	40194840	.	A	C	.	.	MAF_USDA=4.268
NC_035099.1	40194854	.	T	C	.	.	MAF_INRAE=3.333
NC_035099.1	40194873	.	A	T	.	.	MAF_USDA=1.829
NC_035099.1	40194937	.	A	C	.	.	MAF_USDA=4.31
NC_035099.1	40194959	.	G	A	.	.	MAF_INRAE=5.833;MAF_USDA=47.561
NC_035099.1	40195047	.	A	T	.	.	MAF_INRAE=1.667;MAF_USDA=7.759
NC_035099.1	40195349	.	A	C	.	.	MAF_USDA=1.724
NC_035099.1	40195373	.	C	T	.	.	MAF_INRAE=1.667;MAF_USDA=12.195
NC_035099.1	40195379	.	G	T	.	.	MAF_USDA=1.724
NC_035099.1	40195397	.	T	A	.	.	MAF_INRAE=6.667;MAF_USDA=42.073
NC_035099.1	40195398	.	T	C	.	.	MAF_INRAE=4.167;MAF_USDA=7.759
NC_035099.1	40195403	.	T	C	.	.	MAF_USDA=1.724
NC_035099.1	40195482	.	G	A	.	.	MAF_INRAE=10.0;MAF_USDA=42.683
NC_035099.1	40195485	.	C	G	.	.	MAF_USDA=1.724
NC_035099.1	40195522	.	C	T	.	.	MAF_INRAE=13.333;MAF_USDA=27.439
NC_035099.1	40195539	.	G	A	.	.	MAF_INRAE=5.833;MAF_USDA=41.463
NC_035099.1	40195568	.	G	C	.	.	MAF_INRAE=1.667
NC_035099.1	40195591	.	A	T	.	.	MAF_INRAE=5.833;MAF_USDA=42.073
NC_035099.1	40195595	.	G	A	.	.	MAF_USDA=3.049
NC_035099.1	40195635	.	A	G	.	.	MAF_USDA=1.724
NC_035099.1	40195655	.	G	A	.	.	MAF_INRAE=13.333;MAF_USDA=28.049
NC_035099.1	40195657	.	T	C	.	.	MAF_INRAE=1.667;MAF_USDA=8.537
NC_035099.1	40195697	.	G	T	.	.	MAF_INRAE=5.833;MAF_USDA=40.854
NC_035099.1	40195698	.	G	A	.	.	MAF_INRAE=5.833;MAF_USDA=40.854
NC_035099.1	40195706	.	A	C	.	.	MAF_USDA=4.098
NC_035099.1	40195783	.	A	C	.	.	MAF_USDA=2.083
NC_035099.1	40195800	.	G	T	.	.	MAF_INRAE=5.833;MAF_USDA=43.529
NC_035099.1	40195804	.	G	T	.	.	MAF_INRAE=5.833;MAF_USDA=43.529
NC_035099.1	40195860	.	C	A	.	.	MAF_USDA=1.639
NC_035099.1	40195967	.	T	G	.	.	MAF_USDA=6.557
NC_035099.1	40195981	.	G	C	.	.	MAF_INRAE=5.833;MAF_USDA=42.353
NC_035099.1	40195990	.	C	A	.	.	MAF_USDA=1.639
NC_035099.1	40196017	.	A	G	.	.	MAF_USDA=1.639
NC_035099.1	40196056	.	T	C	.	.	MAF_INRAE=6.667;MAF_USDA=47.059
NC_035099.1	40196085	.	A	T	.	.	MAF_INRAE=5.0;MAF_USDA=48.235
NC_035099.1	40196147	.	C	G	.	.	MAF_INRAE=6.667;MAF_USDA=44.706
NC_035099.1	40196161	.	C	A	.	.	MAF_INRAE=4.167;MAF_USDA=6.557
NC_035099.1	40196185	.	T	C	.	.	MAF_INRAE=1.667;MAF_USDA=10.588
NC_035099.1	40196261	.	C	T	.	.	MAF_INRAE=1.667;MAF_USDA=8.235
NC_035099.1	40196326	.	T	A	.	.	MAF_USDA=43.529
NC_035099.1	40196343	.	C	A	.	.	MAF_USDA=1.639
NC_035099.1	40196345	.	T	C	.	.	MAF_USDA=30.588
NC_035099.1	40196390	.	C	T	.	.	MAF_INRAE=10.0;MAF_USDA=33.529
NC_035099.1	40196501	.	T	G	.	.	MAF_USDA=17.059
NC_035099.1	40196519	.	C	A	.	.	MAF_INRAE=2.5;MAF_USDA=47.059
NC_035099.1	40196573	.	C	A	.	.	MAF_USDA=4.098
NC_035099.1	40196719	.	C	A	.	.	MAF_INRAE=2.5;MAF_USDA=4.098
NC_035099.1	40196738	.	C	G	.	.	MAF_USDA=2.083
NC_035099.1	40196758	.	A	G	.	.	MAF_INRAE=5.833;MAF_USDA=44.706
NC_035099.1	40196759	.	T	A	.	.	MAF_USDA=3.279
NC_035099.1	40196860	.	G	T	.	.	MAF_USDA=1.639
NC_035099.1	40196864	.	A	C	.	.	MAF_INRAE=5.833;MAF_USDA=47.059
NC_035099.1	40196909	.	T	A	.	.	MAF_INRAE=13.333;MAF_USDA=22.353
NC_035099.1	40196914	.	A	T	.	.	MAF_USDA=2.459
NC_035099.1	40196932	.	G	T	.	.	MAF_USDA=27.083
NC_035099.1	40196947	.	T	C	.	.	MAF_USDA=1.695
NC_035099.1	40196975	.	G	A	.	.	MAF_USDA=25.0
NC_035099.1	40201473	.	C	A	.	.	MAF_USDA=6.25
NC_035099.1	40201510	.	G	A	.	.	MAF_USDA=2.586
NC_035099.1	40201567	.	C	T	.	.	MAF_USDA=4.918
NC_035099.1	40201581	.	G	C	.	.	MAF_INRAE=10.833;MAF_USDA=41.803
NC_035099.1	40201623	.	A	C	.	.	MAF_INRAE=3.333;MAF_USDA=22.289
NC_035099.1	40201714	.	C	A	.	.	MAF_USDA=1.639
NC_035099.1	40201718	.	T	A	.	.	MAF_INRAE=3.333;MAF_USDA=22.353
NC_035099.1	40201787	.	T	A	.	.	MAF_USDA=2.459
NC_035099.1	40201789	.	A	T	.	.	MAF_USDA=3.279
NC_035099.1	40201840	.	G	T	.	.	MAF_USDA=19.412
NC_035099.1	40201951	.	A	G	.	.	MAF_USDA=20.0
NC_035099.1	40201971	.	T	A	.	.	MAF_INRAE=11.667;MAF_USDA=18.75
NC_035099.1	40201974	.	T	G	.	.	MAF_INRAE=11.667;MAF_USDA=47.059
NC_035099.1	40202025	.	A	C	.	.	MAF_USDA=6.557
NC_035099.1	40202070	.	C	T	.	.	MAF_USDA=1.639
NC_035099.1	40202083	.	G	A	.	.	MAF_USDA=7.377
NC_035099.1	40202095	.	A	C	.	.	MAF_USDA=3.279
NC_035099.1	40202221	.	G	T	.	.	MAF_INRAE=4.167;MAF_USDA=15.294
NC_035099.1	40202269	.	C	T	.	.	MAF_INRAE=3.333;MAF_USDA=9.412
NC_035099.1	40202333	.	T	A	.	.	MAF_INRAE=4.167;MAF_USDA=4.118
NC_035099.1	40202434	.	T	C	.	.	MAF_USDA=2.083
NC_035099.1	40202448	.	A	G	.	.	MAF_USDA=4.918
NC_035099.1	40202475	.	G	T	.	.	MAF_USDA=3.279
NC_035099.1	40202477	.	G	A	.	.	MAF_INRAE=16.667;MAF_USDA=15.882
NC_035099.1	40202668	.	T	G	.	.	MAF_USDA=2.459
NC_035099.1	40202688	.	A	T	.	.	MAF_USDA=15.882
NC_035099.1	40202725	.	C	T	.	.	MAF_INRAE=3.333;MAF_USDA=4.118
NC_035099.1	40202732	.	C	A	.	.	MAF_USDA=2.083
NC_035099.1	40202740	.	G	A	.	.	MAF_USDA=4.098
NC_035099.1	40202767	.	G	T	.	.	MAF_INRAE=1.667;MAF_USDA=8.235
NC_035099.1	40202776	.	G	T	.	.	MAF_USDA=1.639
NC_035099.1	40202800	.	A	G	.	.	MAF_USDA=4.098
NC_035099.1	40202806	.	T	G	.	.	MAF_USDA=2.459
NC_035099.1	40202817	.	G	T	.	.	MAF_USDA=4.706
NC_035099.1	40202818	.	A	G	.	.	MAF_USDA=1.765
NC_035099.1	40202825	.	G	T	.	.	MAF_USDA=4.098
NC_035099.1	40202827	.	G	A	.	.	MAF_USDA=2.353
NC_035099.1	40202861	.	A	T	.	.	MAF_USDA=2.083
NC_035099.1	40203048	.	T	A	.	.	MAF_USDA=4.098
NC_035099.1	40203091	.	T	C	.	.	MAF_USDA=4.918
NC_035099.1	40203175	.	G	A	.	.	MAF_USDA=5.738
NC_035099.1	40203323	.	G	A	.	.	MAF_USDA=47.917
NC_035099.1	40203364	.	T	A	.	.	MAF_USDA=15.294
NC_035099.1	40203365	.	G	A	.	.	MAF_INRAE=4.167;MAF_USDA=6.557
NC_035099.1	40203560	.	A	G	.	.	MAF_USDA=3.279
NC_035099.1	40203622	.	CTACCTACCCTCAC	CTACCTACCCTCAT	.	.	MAF_USDA=8.333
NC_035099.1	40203635	.	C	T	.	.	MAF_INRAE=1.667;MAF_USDA=6.557
NC_035099.1	40203655	.	A	T	.	.	MAF_USDA=2.083
NC_035099.1	40203861	.	C	T	.	.	MAF_USDA=8.824
NC_035099.1	40203940	.	C	A	.	.	MAF_INRAE=2.632
NC_035099.1	40204001	.	T	G	.	.	MAF_USDA=18.75
NC_035099.1	40204003	.	T	C	.	.	MAF_USDA=18.75
NC_035099.1	40204004	.	G	T	.	.	MAF_USDA=18.75
NC_035099.1	40204013	.	A	G	.	.	MAF_USDA=20.833
NC_035099.1	40204967	.	G	C	.	.	MAF_USDA=1.176
NC_035099.1	40205003	.	T	C	.	.	MAF_INRAE=9.494
NC_035099.1	40205006	.	A	G	.	.	MAF_INRAE=4.167;MAF_USDA=5.833
NC_035099.1	40205039	.	A	C	.	.	MAF_USDA=1.667
NC_035099.1	40205106	.	A	G	.	.	MAF_USDA=17.262
NC_035099.1	40205122	.	G	T	.	.	MAF_INRAE=19.62;MAF_USDA=30.357
NC_035099.1	40205177	.	G	A	.	.	MAF_INRAE=20.253;MAF_USDA=30.0
NC_035099.1	40205259	.	T	A	.	.	MAF_INRAE=1.667;MAF_USDA=7.647
NC_035099.1	40205287	.	A	C	.	.	MAF_USDA=7.647
NC_035099.1	40205322	.	T	A	.	.	MAF_USDA=14.706
NC_035099.1	40205370	.	T	G	.	.	MAF_USDA=4.167
NC_035099.1	40205384	.	C	A	.	.	MAF_INRAE=10.127
NC_035099.1	40205415	.	T	C	.	.	MAF_INRAE=10.127
NC_035099.1	40205660	.	C	T	.	.	MAF_INRAE=31.579
NC_035099.1	40205931	.	C	T	.	.	MAF_USDA=5.0
NC_035099.1	40205960	.	A	T	.	.	MAF_USDA=6.557
NC_035099.1	40205963	.	T	A	.	.	MAF_USDA=4.918
NC_035099.1	40206123	.	C	A	.	.	MAF_INRAE=1.667;MAF_USDA=1.639
NC_035099.1	40206162	.	C	G	.	.	MAF_USDA=3.279
NC_035099.1	40206379	.	C	T	.	.	MAF_USDA=4.918
NC_035099.1	40206558	.	G	A	.	.	MAF_USDA=4.098
NC_035099.1	40206594	.	G	A	.	.	MAF_USDA=1.639
NC_035099.1	40206595	.	G	T	.	.	MAF_USDA=1.639
NC_035099.1	40206763	.	G	T	.	.	MAF_USDA=3.279
NC_035099.1	40206925	.	G	T	.	.	MAF_USDA=5.0
NC_035099.1	40206981	.	C	A	.	.	MAF_USDA=3.279
NC_035099.1	40207125	.	C	T	.	.	MAF_USDA=10.656
NC_035099.1	40207232	.	G	A	.	.	MAF_INRAE=10.127
NC_035099.1	40207234	.	G	A	.	.	MAF_USDA=1.639
NC_035099.1	40207241	.	A	G	.	.	MAF_USDA=3.279
NC_035099.1	40207293	.	T	G	.	.	MAF_USDA=3.279
NC_035099.1	40207296	.	T	A	.	.	MAF_USDA=3.279
NC_035099.1	40207337	.	G	C	.	.	MAF_USDA=17.059
NC_035099.1	40207379	.	C	A	.	.	MAF_USDA=50.0
NC_035099.1	40207429	.	C	A	.	.	MAF_USDA=17.059
NC_035099.1	40207435	.	A	T	.	.	MAF_USDA=17.059
NC_035099.1	40207476	.	C	A	.	.	MAF_USDA=3.279
NC_035099.1	40207533	.	T	C	.	.	MAF_USDA=3.279
NC_035099.1	40207556	.	C	T	.	.	MAF_INRAE=9.494
NC_035099.1	40207572	.	C	T	.	.	MAF_USDA=2.459
NC_035099.1	40207575	.	A	T	.	.	MAF_USDA=1.639
NC_035099.1	40207577	.	C	T	.	.	MAF_USDA=1.639
NC_035099.1	40207591	.	T	C	.	.	MAF_INRAE=3.333;MAF_USDA=5.294
NC_035099.1	40207647	.	T	G	.	.	MAF_USDA=5.738
NC_035099.1	40207655	.	A	G	.	.	MAF_USDA=6.557
NC_035099.1	40207656	.	A	C	.	.	MAF_USDA=6.557
NC_035099.1	40207682	.	T	C	.	.	MAF_USDA=50.0
NC_035099.1	40207702	.	A	T	.	.	MAF_USDA=7.5
NC_035099.1	40207712	.	T	C	.	.	MAF_USDA=2.459
NC_035099.1	40207778	.	C	T	.	.	MAF_INRAE=4.167;MAF_USDA=4.098
NC_035099.1	40207779	.	G	T	.	.	MAF_USDA=1.639
NC_035099.1	40207795	.	C	T	.	.	MAF_INRAE=10.127
NC_035099.1	40207832	.	C	A	.	.	MAF_INRAE=3.797;MAF_USDA=7.647
NC_035099.1	40207886	.	G	T	.	.	MAF_USDA=1.786
NC_035099.1	40207926	.	C	A	.	.	MAF_USDA=4.098
NC_035099.1	40207948	.	C	A	.	.	MAF_INRAE=4.167;MAF_USDA=6.557
NC_035099.1	40208010	.	G	A	.	.	MAF_INRAE=10.127
NC_035099.1	40208061	.	G	A	.	.	MAF_INRAE=4.167;MAF_USDA=3.279
NC_035099.1	40208064	.	A	C	.	.	MAF_USDA=4.098
NC_035099.1	40208098	.	T	A	.	.	MAF_USDA=17.059
NC_035099.1	40208100	.	A	T	.	.	MAF_USDA=17.059
NC_035099.1	40208101	.	G	A	.	.	MAF_USDA=17.059
NC_035099.1	40208128	.	C	A	.	.	MAF_INRAE=5.063;MAF_USDA=9.524
NC_035099.1	40208132	.	C	T	.	.	MAF_INRAE=3.333;MAF_USDA=7.738
NC_035099.1	40208137	.	CTAC	CTAT	.	.	MAF_USDA=2.083
NC_035099.1	40208147	.	A	T	.	.	MAF_USDA=3.333
NC_035099.1	40208219	.	T	G	.	.	MAF_USDA=4.098
NC_035099.1	40208248	.	G	T	.	.	MAF_USDA=19.412
NC_035099.1	40208278	.	T	A	.	.	MAF_USDA=3.279
NC_035099.1	40208338	.	T	G	.	.	MAF_USDA=4.098
NC_035099.1	40208342	.	A	G	.	.	MAF_INRAE=3.333;MAF_USDA=2.083
NC_035099.1	40208376	.	T	G	.	.	MAF_INRAE=10.127
NC_035099.1	40208401	.	C	A	.	.	MAF_USDA=18.235
NC_035099.1	40208514	.	T	G	.	.	MAF_INRAE=5.696;MAF_USDA=10.588
NC_035099.1	40208591	.	T	A	.	.	MAF_USDA=4.098
NC_035099.1	40208602	.	C	T	.	.	MAF_USDA=4.098
NC_035099.1	40208675	.	A	G	.	.	MAF_USDA=8.197
NC_035099.1	40208718	.	A	G	.	.	MAF_USDA=10.656
NC_035099.1	40208872	.	A	C	.	.	MAF_USDA=4.098
NC_035099.1	40208888	.	T	A	.	.	MAF_USDA=7.377
NC_035099.1	40208973	.	T	A	.	.	MAF_INRAE=10.759
NC_035099.1	40208981	.	A	T	.	.	MAF_USDA=17.059
NC_035099.1	40209009	.	G	A	.	.	MAF_INRAE=10.127
NC_035099.1	40209014	.	A	G	.	.	MAF_USDA=17.059
NC_035099.1	40209016	.	T	C	.	.	MAF_USDA=19.412
NC_035099.1	40209131	.	C	T	.	.	MAF_INRAE=1.667;MAF_USDA=8.824
NC_035099.1	40209155	.	T	C	.	.	MAF_USDA=6.557
NC_035099.1	40209174	.	C	T	.	.	MAF_USDA=4.098
NC_035099.1	40209320	.	G	C	.	.	MAF_INRAE=10.127
NC_035099.1	40209363	.	C	A	.	.	MAF_INRAE=13.924;MAF_USDA=34.118
NC_035099.1	40209477	.	C	T	.	.	MAF_INRAE=13.924;MAF_USDA=30.357
NC_035099.1	40209478	.	G	T	.	.	MAF_USDA=8.333
NC_035099.1	40209504	.	C	T	.	.	MAF_USDA=2.5
NC_035099.1	40209553	.	G	A	.	.	MAF_USDA=8.197
NC_035099.1	40209554	.	C	T	.	.	MAF_INRAE=3.333
NC_035099.1	40209584	.	G	A	.	.	MAF_INRAE=3.333;MAF_USDA=4.706
NC_035099.1	40209622	.	A	G	.	.	MAF_USDA=1.639
NC_035099.1	40209715	.	G	A	.	.	MAF_USDA=7.647
NC_035099.1	40209745	.	C	T	.	.	MAF_USDA=1.639
NC_035099.1	40209759	.	C	T	.	.	MAF_USDA=4.918
NC_035099.1	40209859	.	C	A	.	.	MAF_INRAE=16.667;MAF_USDA=17.059
NC_035099.1	40209900	.	T	A	.	.	MAF_INRAE=6.667
NC_035099.1	40209901	.	T	A	.	.	MAF_INRAE=6.667;MAF_USDA=8.333
NC_035099.1	40210167	.	A	G	.	.	MAF_USDA=1.639
NC_035099.1	40210174	.	C	A	.	.	MAF_INRAE=1.667;MAF_USDA=1.639
NC_035099.1	40210246	.	A	C	.	.	MAF_INRAE=13.924;MAF_USDA=22.353
NC_035099.1	40210339	.	C	A	.	.	MAF_USDA=4.098
NC_035099.1	40210340	.	A	T	.	.	MAF_USDA=4.098
NC_035099.1	40210523	.	C	T	.	.	MAF_USDA=4.098
NC_035099.1	40210659	.	A	G	.	.	MAF_USDA=4.098
NC_035099.1	40210695	.	T	C	.	.	MAF_INRAE=26.582;MAF_USDA=17.059
NC_035099.1	40210760	.	G	C	.	.	MAF_INRAE=15.789
NC_035099.1	40210768	.	A	G	.	.	MAF_INRAE=15.789
NC_035099.1	40210862	.	T	G	.	.	MAF_USDA=4.918
NC_035099.1	40211096	.	A	C	.	.	MAF_USDA=4.918
NC_035099.1	40211108	.	G	T	.	.	MAF_INRAE=13.924
NC_035099.1	40211118	.	G	T	.	.	MAF_USDA=1.639
NC_035099.1	40211166	.	T	G	.	.	MAF_USDA=4.098
NC_035099.1	40211209	.	T	G	.	.	MAF_USDA=4.918
NC_035099.1	40211245	.	T	A	.	.	MAF_USDA=3.279
NC_035099.1	40211314	.	G	A	.	.	MAF_INRAE=3.333;MAF_USDA=5.882
NC_035099.1	40211326	.	T	G	.	.	MAF_USDA=3.279
NC_035099.1	40211446	.	C	A	.	.	MAF_USDA=5.882
NC_035099.1	40211454	.	G	A	.	.	MAF_USDA=17.059
NC_035099.1	40211502	.	G	A	.	.	MAF_INRAE=27.215;MAF_USDA=17.647
NC_035099.1	40211593	.	T	C	.	.	MAF_USDA=8.197
NC_035099.1	40211643	.	G	A	.	.	MAF_USDA=5.882
NC_035099.1	40211754	.	T	C	.	.	MAF_INRAE=1.667;MAF_USDA=8.197
NC_035099.1	40211786	.	T	C	.	.	MAF_USDA=3.279
NC_035099.1	40211797	.	G	A	.	.	MAF_INRAE=15.789
NC_035099.1	40211830	.	T	C	.	.	MAF_USDA=1.765
NC_035099.1	40211926	.	C	A,T	.	.	MAF_INRAE=1.667;MAF_USDA=4.098
NC_035099.1	40211927	.	C	T	.	.	MAF_INRAE=1.667
NC_035099.1	40211942	.	G	A	.	.	MAF_USDA=4.098
NC_035099.1	40211960	.	G	A	.	.	MAF_USDA=1.639
NC_035099.1	40212178	.	T	C	.	.	MAF_INRAE=19.62;MAF_USDA=33.529
NC_035099.1	40212185	.	C	A	.	.	MAF_INRAE=5.063;MAF_USDA=7.059
NC_035099.1	40212383	.	C	T	.	.	MAF_INRAE=19.62;MAF_USDA=32.941
NC_035099.1	40212419	.	G	T	.	.	MAF_USDA=5.738
NC_035099.1	40212422	.	A	G	.	.	MAF_USDA=2.459
NC_035099.1	40212570	.	C	A	.	.	MAF_USDA=4.098
NC_035099.1	40212593	.	C	T	.	.	MAF_USDA=5.882
NC_035099.1	40212621	.	A	G	.	.	MAF_INRAE=13.924;MAF_USDA=25.294
NC_035099.1	40212627	.	C	T	.	.	MAF_USDA=2.459
NC_035099.1	40212771	.	A	T	.	.	MAF_INRAE=1.667;MAF_USDA=9.412
NC_035099.1	40212891	.	A	C	.	.	MAF_USDA=10.656
NC_035099.1	40212932	.	G	T	.	.	MAF_USDA=4.098
NC_035099.1	40212956	.	C	T	.	.	MAF_USDA=4.098
NC_035099.1	40212969	.	C	G	.	.	MAF_USDA=1.639
NC_035099.1	40213006	.	G	T	.	.	MAF_INRAE=13.924;MAF_USDA=21.176
NC_035099.1	40213061	.	T	G	.	.	MAF_USDA=4.918
NC_035099.1	40213140	.	C	T	.	.	MAF_INRAE=18.987;MAF_USDA=33.529
NC_035099.1	40213149	.	T	A	.	.	MAF_USDA=10.656
NC_035099.1	40213152	.	G	C	.	.	MAF_INRAE=6.667;MAF_USDA=21.765
NC_035099.1	40213157	.	C	G	.	.	MAF_USDA=4.098
NC_035099.1	40213263	.	A	G	.	.	MAF_INRAE=13.291;MAF_USDA=27.869
NC_035099.1	40213295	.	C	T	.	.	MAF_INRAE=15.789
NC_035099.1	40213310	.	G	T	.	.	MAF_USDA=1.639
NC_035099.1	40213465	.	A	G	.	.	MAF_USDA=3.279
NC_035099.1	40213466	.	A	G	.	.	MAF_USDA=3.279
NC_035099.1	40213505	.	T	C	.	.	MAF_USDA=14.754
NC_035099.1	40213518	.	G	A	.	.	MAF_INRAE=6.329;MAF_USDA=8.621
NC_035099.1	40213573	.	C	T	.	.	MAF_INRAE=15.789
NC_035099.1	40213639	.	C	G	.	.	MAF_INRAE=5.696;MAF_USDA=12.931
NC_035099.1	40213680	.	G	T	.	.	MAF_USDA=3.448
NC_035099.1	40213701	.	A	G	.	.	MAF_INRAE=13.291;MAF_USDA=22.561
NC_035099.1	40213775	.	G	C	.	.	MAF_USDA=11.207
NC_035099.1	40213793	.	G	T	.	.	MAF_INRAE=1.667
NC_035099.1	40213815	.	C	T	.	.	MAF_USDA=4.237
NC_035099.1	40213858	.	G	C	.	.	MAF_USDA=6.78
NC_035099.1	40214030	.	G	T	.	.	MAF_INRAE=5.063;MAF_USDA=17.683
NC_035099.1	40214258	.	A	C	.	.	MAF_INRAE=13.924;MAF_USDA=8.333
NC_035099.1	40214289	.	G	A	.	.	MAF_INRAE=4.167;MAF_USDA=4.31
NC_035099.1	40214319	.	G	A	.	.	MAF_USDA=4.268
NC_035099.1	40214415	.	G	A	.	.	MAF_USDA=6.098
NC_035099.1	40214568	.	C	T	.	.	MAF_INRAE=4.167;MAF_USDA=6.897
NC_035099.1	40214650	.	C	A	.	.	MAF_USDA=2.459
NC_035099.1	40214669	.	G	A	.	.	MAF_USDA=17.647
NC_035099.1	40214814	.	C	T	.	.	MAF_USDA=10.656
NC_035099.1	40214896	.	C	T	.	.	MAF_INRAE=5.063;MAF_USDA=10.0
NC_035099.1	40214897	.	T	G	.	.	MAF_INRAE=3.333;MAF_USDA=3.529
NC_035099.1	40214898	.	G	A	.	.	MAF_USDA=2.459
NC_035099.1	40214983	.	C	A	.	.	MAF_USDA=4.098
NC_035099.1	40215009	.	T	C	.	.	MAF_USDA=3.279
NC_035099.1	40215015	.	A	G	.	.	MAF_INRAE=17.089;MAF_USDA=34.706
NC_035099.1	40215080	.	A	T	.	.	MAF_USDA=9.836
NC_035099.1	40215180	.	T	G	.	.	MAF_INRAE=4.167;MAF_USDA=6.557
NC_035099.1	40215181	.	T	C	.	.	MAF_USDA=17.647
NC_035099.1	40215330	.	C	A	.	.	MAF_USDA=5.738
NC_035099.1	40215341	.	C	A	.	.	MAF_USDA=3.279
NC_035099.1	40215363	.	G	T	.	.	MAF_INRAE=4.167;MAF_USDA=2.459
NC_035099.1	40215426	.	C	T	.	.	MAF_INRAE=24.051;MAF_USDA=17.647
NC_035099.1	40215435	.	A	G	.	.	MAF_USDA=17.647
NC_035099.1	40215458	.	G	T	.	.	MAF_INRAE=17.089;MAF_USDA=34.118
NC_035099.1	40215559	.	A	G	.	.	MAF_USDA=3.279
NC_035099.1	40215711	.	G	A	.	.	MAF_USDA=8.197
NC_035099.1	40215793	.	T	A	.	.	MAF_INRAE=5.833;MAF_USDA=30.588
NC_035099.1	40215901	.	C	T	.	.	MAF_INRAE=3.333;MAF_USDA=2.083
NC_035099.1	40215969	.	A	G	.	.	MAF_USDA=26.471
NC_035099.1	40215999	.	G	A	.	.	MAF_INRAE=5.833;MAF_USDA=34.118
NC_035099.1	40216186	.	G	A	.	.	MAF_USDA=1.639
NC_035099.1	40216205	.	T	A	.	.	MAF_USDA=29.412
NC_035099.1	40216411	.	T	C	.	.	MAF_USDA=25.294
NC_035099.1	40216432	.	C	A	.	.	MAF_USDA=2.459
NC_035099.1	40216474	.	C	A	.	.	MAF_USDA=5.738
NC_035099.1	40216637	.	T	C	.	.	MAF_USDA=6.25
NC_035099.1	40216696	.	G	A	.	.	MAF_INRAE=24.051;MAF_USDA=17.647
NC_035099.1	40216710	.	C	T	.	.	MAF_INRAE=10.127
NC_035099.1	40216764	.	T	C	.	.	MAF_INRAE=5.696;MAF_USDA=26.471
NC_035099.1	40216815	.	C	T	.	.	MAF_INRAE=3.333;MAF_USDA=8.333
NC_035099.1	40216819	.	C	T	.	.	MAF_USDA=8.333
NC_035099.1	40216888	.	G	A	.	.	MAF_USDA=16.471
NC_035099.1	40217060	.	C	T	.	.	MAF_USDA=1.639
NC_035099.1	40217064	.	C	A	.	.	MAF_USDA=5.738
NC_035099.1	40217131	.	T	C	.	.	MAF_USDA=7.377
NC_035099.1	40217132	.	T	C	.	.	MAF_USDA=5.738
NC_035099.1	40217176	.	G	A	.	.	MAF_INRAE=2.5;MAF_USDA=22.941
NC_035099.1	40217205	.	T	A	.	.	MAF_INRAE=6.667
NC_035099.1	40217206	.	A	T	.	.	MAF_INRAE=6.667
NC_035099.1	40217213	.	T	G	.	.	MAF_INRAE=5.833
NC_035099.1	40217219	.	T	G	.	.	MAF_INRAE=1.667
NC_035099.1	40217270	.	G	A	.	.	MAF_INRAE=18.987;MAF_USDA=29.412
NC_035099.1	40217330	.	T	A	.	.	MAF_INRAE=4.167;MAF_USDA=2.459
NC_035099.1	40217389	.	T	G	.	.	MAF_INRAE=1.667
NC_035099.1	40217397	.	T	C	.	.	MAF_INRAE=3.333
NC_035099.1	40217406	.	C	T	.	.	MAF_INRAE=4.167
NC_035099.1	40217416	.	T	G	.	.	MAF_INRAE=5.0
NC_035099.1	40217425	.	A	T	.	.	MAF_INRAE=5.833
NC_035099.1	40217439	.	C	T	.	.	MAF_INRAE=7.5
NC_035099.1	40217441	.	A	C	.	.	MAF_INRAE=7.5
NC_035099.1	40217443	.	A	G	.	.	MAF_INRAE=7.5
NC_035099.1	40217447	.	T	C	.	.	MAF_INRAE=7.5
NC_035099.1	40217455	.	T	C	.	.	MAF_INRAE=8.333
NC_035099.1	40217472	.	A	T	.	.	MAF_INRAE=12.5
NC_035099.1	40217480	.	C	T	.	.	MAF_INRAE=12.5
NC_035099.1	40217485	.	T	A	.	.	MAF_INRAE=13.333
NC_035099.1	40217489	.	C	A	.	.	MAF_USDA=4.098
NC_035099.1	40217498	.	A	G	.	.	MAF_USDA=3.279
NC_035099.1	40217503	.	G	T	.	.	MAF_INRAE=31.013;MAF_USDA=33.333
NC_035099.1	40217526	.	T	G	.	.	MAF_INRAE=9.167
NC_035099.1	40217536	.	C	T	.	.	MAF_INRAE=9.167
NC_035099.1	40217542	.	A	C	.	.	MAF_INRAE=7.5
NC_035099.1	40217544	.	A	T	.	.	MAF_USDA=3.279
NC_035099.1	40217550	.	C	A	.	.	MAF_INRAE=5.0
NC_035099.1	40217553	.	G	C	.	.	MAF_INRAE=5.0
NC_035099.1	40217557	.	G	A	.	.	MAF_INRAE=3.333
NC_035099.1	40217559	.	C	A	.	.	MAF_INRAE=3.333
NC_035099.1	40217594	.	C	G	.	.	MAF_INRAE=15.789
NC_035099.1	40217599	.	G	A	.	.	MAF_INRAE=10.127
NC_035099.1	40217679	.	G	A	.	.	MAF_USDA=3.279
NC_035099.1	40217722	.	T	A	.	.	MAF_USDA=1.765
NC_035099.1	40217725	.	G	C	.	.	MAF_USDA=6.25
NC_035099.1	40217776	.	C	G	.	.	MAF_USDA=4.918
NC_035099.1	40217828	.	C	T	.	.	MAF_INRAE=15.789
NC_035099.1	40217918	.	C	G	.	.	MAF_USDA=3.279
NC_035099.1	40217968	.	C	T	.	.	MAF_USDA=3.279
NC_035099.1	40217982	.	C	T	.	.	MAF_USDA=15.882
NC_035099.1	40218001	.	G	C	.	.	MAF_INRAE=4.167;MAF_USDA=6.557
NC_035099.1	40218004	.	G	A	.	.	MAF_USDA=3.279
NC_035099.1	40218104	.	C	A	.	.	MAF_INRAE=13.924
NC_035099.1	40218105	.	A	T	.	.	MAF_INRAE=3.333
NC_035099.1	40218112	.	T	C	.	.	MAF_USDA=3.279
NC_035099.1	40218136	.	G	A	.	.	MAF_USDA=10.588
NC_035099.1	40218175	.	T	C	.	.	MAF_USDA=4.918
NC_035099.1	40218199	.	T	A	.	.	MAF_USDA=5.738
NC_035099.1	40218282	.	C	T	.	.	MAF_USDA=4.098
NC_035099.1	40218290	.	A	T	.	.	MAF_USDA=4.098
NC_035099.1	40218293	.	T	A	.	.	MAF_USDA=4.098
NC_035099.1	40218297	.	T	C	.	.	MAF_INRAE=11.392;MAF_USDA=25.294
NC_035099.1	40218307	.	C	T	.	.	MAF_USDA=3.279
NC_035099.1	40218309	.	G	C	.	.	MAF_USDA=3.279
NC_035099.1	40218358	.	G	T	.	.	MAF_USDA=10.0
NC_035099.1	40218401	.	A	C	.	.	MAF_USDA=5.738
NC_035099.1	40218433	.	A	G	.	.	MAF_USDA=1.639
NC_035099.1	40218504	.	G	A	.	.	MAF_USDA=3.279
NC_035099.1	40218515	.	C	A	.	.	MAF_USDA=3.279
NC_035099.1	40218530	.	A	G	.	.	MAF_USDA=3.279
NC_035099.1	40218541	.	G	A	.	.	MAF_USDA=3.279
NC_035099.1	40218570	.	G	A	.	.	MAF_USDA=1.639
NC_035099.1	40218585	.	A	C	.	.	MAF_USDA=1.765
NC_035099.1	40218589	.	T	G	.	.	MAF_USDA=6.557
NC_035099.1	40218670	.	T	C	.	.	MAF_INRAE=3.333
NC_035099.1	40218674	.	T	C	.	.	MAF_INRAE=33.333
NC_035099.1	40218837	.	A	C	.	.	MAF_INRAE=11.392;MAF_USDA=25.882
NC_035099.1	40218873	.	C	T	.	.	MAF_USDA=15.882
NC_035099.1	40218948	.	C	A	.	.	MAF_USDA=5.738
NC_035099.1	40218950	.	T	A	.	.	MAF_INRAE=17.089;MAF_USDA=32.941
NC_035099.1	40218978	.	G	C	.	.	MAF_INRAE=17.089;MAF_USDA=30.588
NC_035099.1	40218979	.	G	A	.	.	MAF_INRAE=5.833;MAF_USDA=30.588
NC_035099.1	40218999	.	G	A	.	.	MAF_INRAE=15.789
NC_035099.1	40219028	.	T	A	.	.	MAF_USDA=1.639
NC_035099.1	40219248	.	A	T	.	.	MAF_INRAE=24.051;MAF_USDA=17.647
NC_035099.1	40219352	.	G	A	.	.	MAF_USDA=4.098
NC_035099.1	40219358	.	T	C	.	.	MAF_INRAE=1.667
NC_035099.1	40219432	.	G	A	.	.	MAF_INRAE=2.5;MAF_USDA=32.941
NC_035099.1	40219439	.	G	T	.	.	MAF_INRAE=5.696;MAF_USDA=23.529
NC_035099.1	40219810	.	A	G	.	.	MAF_USDA=27.647
NC_035099.1	40219837	.	G	A	.	.	MAF_USDA=4.706
NC_035099.1	40219852	.	T	C	.	.	MAF_USDA=7.059
NC_035099.1	40219972	.	T	C	.	.	MAF_INRAE=15.789
NC_035099.1	40220010	.	C	T	.	.	MAF_USDA=1.639
NC_035099.1	40220234	.	T	C	.	.	MAF_USDA=2.353
NC_035099.1	40220249	.	T	A	.	.	MAF_USDA=3.279
NC_035099.1	40220263	.	G	A	.	.	MAF_USDA=3.279
NC_035099.1	40220354	.	G	C	.	.	MAF_INRAE=8.861
NC_035099.1	40220395	.	G	A	.	.	MAF_INRAE=47.368;MAF_USDA=25.595
NC_035099.1	40220421	.	C	T	.	.	MAF_INRAE=11.392;MAF_USDA=22.941
NC_035099.1	40220630	.	A	C	.	.	MAF_INRAE=15.789
NC_035099.1	40220662	.	A	C	.	.	MAF_USDA=9.016
NC_035099.1	40220686	.	T	G	.	.	MAF_USDA=1.639
NC_035099.1	40220689	.	C	G	.	.	MAF_INRAE=1.667;MAF_USDA=6.557
NC_035099.1	40220766	.	C	T	.	.	MAF_USDA=8.333
NC_035099.1	40220968	.	C	T	.	.	MAF_USDA=3.279
NC_035099.1	40221008	.	G	T	.	.	MAF_INRAE=17.089;MAF_USDA=27.059
NC_035099.1	40221051	.	G	A	.	.	MAF_INRAE=9.494
NC_035099.1	40221181	.	C	T	.	.	MAF_USDA=10.0
NC_035099.1	40221268	.	G	A	.	.	MAF_USDA=17.213
NC_035099.1	40221288	.	A	T	.	.	MAF_INRAE=10.127
NC_035099.1	40221404	.	A	G	.	.	MAF_USDA=7.059
NC_035099.1	40221440	.	A	G	.	.	MAF_INRAE=4.167;MAF_USDA=3.279
NC_035099.1	40221645	.	C	T	.	.	MAF_INRAE=11.392;MAF_USDA=23.529
NC_035099.1	40221696	.	G	A	.	.	MAF_USDA=1.639
NC_035099.1	40221802	.	G	A	.	.	MAF_USDA=3.279
NC_035099.1	40221823	.	G	A	.	.	MAF_USDA=2.353
NC_035099.1	40221937	.	C	T	.	.	MAF_USDA=1.667
NC_035099.1	40221941	.	C	T	.	.	MAF_USDA=2.5
NC_035099.1	40222156	.	A	T	.	.	MAF_INRAE=9.494
NC_035099.1	40222248	.	A	G	.	.	MAF_INRAE=4.167;MAF_USDA=3.279
NC_035099.1	40222546	.	C	T	.	.	MAF_INRAE=17.089;MAF_USDA=33.529
NC_035099.1	40222622	.	G	C	.	.	MAF_USDA=29.412
NC_035099.1	40222632	.	A	C	.	.	MAF_INRAE=11.392;MAF_USDA=29.412
NC_035099.1	40222731	.	A	T	.	.	MAF_USDA=4.918
NC_035099.1	40222829	.	T	G	.	.	MAF_INRAE=3.333;MAF_USDA=3.279
NC_035099.1	40222830	.	A	G	.	.	MAF_USDA=1.639
NC_035099.1	40222995	.	A	G	.	.	MAF_USDA=5.738
NC_035099.1	40223021	.	T	C	.	.	MAF_INRAE=1.667
NC_035099.1	40223147	.	G	A	.	.	MAF_INRAE=17.089;MAF_USDA=33.529
NC_035099.1	40223201	.	A	G	.	.	MAF_USDA=2.459
NC_035099.1	40223212	.	C	T	.	.	MAF_USDA=1.639
NC_035099.1	40223214	.	A	C	.	.	MAF_INRAE=17.089;MAF_USDA=33.529
NC_035099.1	40223266	.	G	T	.	.	MAF_USDA=1.639
NC_035099.1	40223268	.	G	C	.	.	MAF_USDA=5.738
NC_035099.1	40223355	.	T	G	.	.	MAF_INRAE=17.089;MAF_USDA=23.529
NC_035099.1	40223362	.	A	G	.	.	MAF_USDA=2.459
NC_035099.1	40223455	.	G	T	.	.	MAF_USDA=14.118
NC_035099.1	40223512	.	G	A	.	.	MAF_USDA=1.639
NC_035099.1	40223565	.	A	G	.	.	MAF_USDA=4.918
NC_035099.1	40223604	.	G	A	.	.	MAF_USDA=2.459
NC_035099.1	40223641	.	C	A	.	.	MAF_INRAE=1.667;MAF_USDA=1.639
NC_035099.1	40223725	.	C	A	.	.	MAF_INRAE=1.667;MAF_USDA=10.0
NC_035099.1	40223726	.	T	C	.	.	MAF_INRAE=11.392;MAF_USDA=32.143
NC_035099.1	40223744	.	G	A	.	.	MAF_USDA=5.357
NC_035099.1	40223758	.	T	A	.	.	MAF_INRAE=15.789
NC_035099.1	40223780	.	A	T	.	.	MAF_USDA=6.25
NC_035099.1	40223809	.	C	T	.	.	MAF_INRAE=15.789
NC_035099.1	40223887	.	C	T	.	.	MAF_USDA=4.098
NC_035099.1	40223968	.	G	A	.	.	MAF_INRAE=10.127
NC_035099.1	40223991	.	G	A	.	.	MAF_INRAE=18.987;MAF_USDA=7.377
NC_035099.1	40224022	.	C	T	.	.	MAF_USDA=1.639
NC_035099.1	40224078	.	G	A	.	.	MAF_USDA=9.016
NC_035099.1	40224231	.	T	A	.	.	MAF_USDA=4.918
NC_035099.1	40224342	.	C	T	.	.	MAF_INRAE=15.789
NC_035099.1	40224356	.	T	A	.	.	MAF_INRAE=5.263
NC_035099.1	40224478	.	A	C	.	.	MAF_USDA=7.377
NC_035099.1	40224486	.	C	T	.	.	MAF_USDA=4.098
NC_035099.1	40224584	.	G	T	.	.	MAF_INRAE=11.392
NC_035099.1	40224784	.	A	G	.	.	MAF_INRAE=11.392
NC_035099.1	40224937	.	T	G	.	.	MAF_USDA=2.459
NC_035099.1	40225046	.	T	C	.	.	MAF_INRAE=13.333
NC_035099.1	40225061	.	G	T	.	.	MAF_USDA=1.639
NC_035099.1	40225067	.	A	G	.	.	MAF_USDA=2.353
NC_035099.1	40225162	.	C	A	.	.	MAF_INRAE=5.0;MAF_USDA=1.639
NC_035099.1	40225279	.	A	G	.	.	MAF_USDA=6.557
NC_035099.1	40225331	.	G	T	.	.	MAF_INRAE=15.19;MAF_USDA=20.0
NC_035099.1	40225335	.	C	T	.	.	MAF_INRAE=8.333;MAF_USDA=20.0
NC_035099.1	40225408	.	C	T	.	.	MAF_USDA=50.0
NC_035099.1	40225449	.	A	C	.	.	MAF_USDA=5.738
NC_035099.1	40225451	.	A	G	.	.	MAF_USDA=4.918
NC_035099.1	40225457	.	T	C	.	.	MAF_USDA=4.918
NC_035099.1	40225465	.	A	T	.	.	MAF_USDA=8.333
NC_035099.1	40225474	.	G	T	.	.	MAF_USDA=4.918
NC_035099.1	40225502	.	T	A	.	.	MAF_USDA=2.459
NC_035099.1	40225511	.	A	T	.	.	MAF_USDA=2.459
NC_035099.1	40225612	.	A	T	.	.	MAF_INRAE=5.0;MAF_USDA=3.279
NC_035099.1	40225615	.	A	T	.	.	MAF_INRAE=7.595;MAF_USDA=2.083
NC_035099.1	40225649	.	G	A	.	.	MAF_USDA=5.738
NC_035099.1	40225699	.	C	T	.	.	MAF_INRAE=33.544;MAF_USDA=40.0
NC_035099.1	40225744	.	T	A	.	.	MAF_USDA=50.0
NC_035099.1	40225749	.	A	C	.	.	MAF_USDA=1.639
NC_035099.1	40225817	.	G	T	.	.	MAF_USDA=2.459
NC_035099.1	40225850	.	G	A	.	.	MAF_INRAE=43.038;MAF_USDA=15.294
NC_035099.1	40225930	.	C	T	.	.	MAF_USDA=2.459
NC_035099.1	40225951	.	T	A	.	.	MAF_USDA=1.639
NC_035099.1	40225967	.	G	C	.	.	MAF_USDA=3.279
NC_035099.1	40225997	.	A	G	.	.	MAF_USDA=2.459
NC_035099.1	40226003	.	C	G	.	.	MAF_INRAE=1.667;MAF_USDA=7.377
NC_035099.1	40226058	.	T	C	.	.	MAF_USDA=2.459
NC_035099.1	40226087	.	A	C	.	.	MAF_INRAE=33.544;MAF_USDA=44.118
NC_035099.1	40226088	.	A	G	.	.	MAF_USDA=5.738
NC_035099.1	40226200	.	A	G	.	.	MAF_USDA=2.459
NC_035099.1	40226257	.	T	A	.	.	MAF_INRAE=1.667;MAF_USDA=17.647
NC_035099.1	40226276	.	C	T	.	.	MAF_USDA=18.235
NC_035099.1	40226328	.	A	G	.	.	MAF_INRAE=5.0;MAF_USDA=4.918
NC_035099.1	40226437	.	C	T	.	.	MAF_USDA=2.459
NC_035099.1	40226580	.	A	G	.	.	MAF_USDA=2.459
NC_035099.1	40226594	.	G	A	.	.	MAF_USDA=5.738
NC_035099.1	40226623	.	G	T	.	.	MAF_USDA=5.738
NC_035099.1	40226724	.	T	A	.	.	MAF_INRAE=29.747;MAF_USDA=47.059
NC_035099.1	40226773	.	C	T	.	.	MAF_USDA=3.279
NC_035099.1	40226786	.	C	T	.	.	MAF_USDA=2.459
NC_035099.1	40226805	.	G	T	.	.	MAF_USDA=6.25
NC_035099.1	40226863	.	G	A	.	.	MAF_INRAE=1.667;MAF_USDA=7.059
NC_035099.1	40226965	.	T	A	.	.	MAF_INRAE=12.658
NC_035099.1	40227018	.	C	G	.	.	MAF_USDA=1.639
NC_035099.1	40227076	.	C	T	.	.	MAF_USDA=2.459
NC_035099.1	40227077	.	T	A	.	.	MAF_INRAE=5.0;MAF_USDA=3.279
NC_035099.1	40227124	.	G	A	.	.	MAF_USDA=3.279
NC_035099.1	40227149	.	G	A	.	.	MAF_INRAE=5.0;MAF_USDA=3.279
NC_035099.1	40227819	.	A	G	.	.	MAF_USDA=3.333
NC_035099.1	40227825	.	A	G	.	.	MAF_INRAE=2.5;MAF_USDA=19.048
NC_035099.1	40227827	.	T	G	.	.	MAF_INRAE=5.0;MAF_USDA=4.167
NC_035099.1	40227980	.	C	T	.	.	MAF_INRAE=33.544;MAF_USDA=42.353
NC_035099.1	40227982	.	C	T	.	.	MAF_USDA=2.459
NC_035099.1	40227990	.	G	A	.	.	MAF_INRAE=34.81;MAF_USDA=17.059
NC_035099.1	40228020	.	C	T	.	.	MAF_USDA=1.639
NC_035099.1	40228027	.	A	G	.	.	MAF_USDA=5.738
NC_035099.1	40228056	.	A	C	.	.	MAF_USDA=6.557
NC_035099.1	40228211	.	A	T	.	.	MAF_INRAE=6.329;MAF_USDA=2.083
NC_035099.1	40228213	.	G	A	.	.	MAF_USDA=3.279
NC_035099.1	40228215	.	A	T	.	.	MAF_INRAE=10.526
NC_035099.1	40228378	.	C	G	.	.	MAF_INRAE=12.658;MAF_USDA=4.098
NC_035099.1	40228399	.	C	T	.	.	MAF_INRAE=10.526
NC_035099.1	40228533	.	G	T	.	.	MAF_INRAE=5.0;MAF_USDA=4.918
NC_035099.1	40228536	.	G	A	.	.	MAF_USDA=2.459
NC_035099.1	40228552	.	G	A	.	.	MAF_INRAE=6.329;MAF_USDA=2.083
NC_035099.1	40228555	.	G	T	.	.	MAF_INRAE=44.937;MAF_USDA=15.882
NC_035099.1	40228561	.	G	T	.	.	MAF_USDA=2.459
NC_035099.1	40228566	.	G	A	.	.	MAF_USDA=2.459
NC_035099.1	40228589	.	G	C	.	.	MAF_INRAE=10.526
NC_035099.1	40228601	.	G	C	.	.	MAF_USDA=2.459
NC_035099.1	40228671	.	A	C	.	.	MAF_INRAE=10.526
NC_035099.1	40228678	.	T	G	.	.	MAF_USDA=1.639
NC_035099.1	40228695	.	A	T	.	.	MAF_INRAE=1.667;MAF_USDA=10.417
NC_035099.1	40228723	.	G	A	.	.	MAF_INRAE=5.0;MAF_USDA=4.098
NC_035099.1	40228764	.	T	C	.	.	MAF_USDA=3.279
NC_035099.1	40228780	.	A	G	.	.	MAF_USDA=10.656
NC_035099.1	40229008	.	A	T	.	.	MAF_USDA=11.176
NC_035099.1	40229048	.	G	T	.	.	MAF_USDA=2.459
NC_035099.1	40229088	.	A	C	.	.	MAF_USDA=1.639
NC_035099.1	40229091	.	G	T	.	.	MAF_USDA=3.279
NC_035099.1	40229142	.	T	C	.	.	MAF_USDA=3.279
NC_035099.1	40229167	.	T	C	.	.	MAF_INRAE=16.456;MAF_USDA=26.471
NC_035099.1	40229178	.	T	A	.	.	MAF_USDA=1.765
NC_035099.1	40229281	.	G	A	.	.	MAF_USDA=10.656
NC_035099.1	40229309	.	G	T	.	.	MAF_INRAE=2.5;MAF_USDA=36.471
NC_035099.1	40229353	.	C	T	.	.	MAF_USDA=49.412
NC_035099.1	40229410	.	T	C	.	.	MAF_INRAE=47.368;MAF_USDA=45.294
NC_035099.1	40229424	.	C	T	.	.	MAF_USDA=1.639
NC_035099.1	40229457	.	A	G	.	.	MAF_USDA=3.279
NC_035099.1	40229521	.	A	G	.	.	MAF_USDA=1.639
NC_035099.1	40229536	.	G	A	.	.	MAF_USDA=2.459
NC_035099.1	40229596	.	T	C	.	.	MAF_USDA=5.738
NC_035099.1	40229659	.	T	G	.	.	MAF_USDA=10.0
NC_035099.1	40229667	.	T	A	.	.	MAF_INRAE=1.667;MAF_USDA=16.471
NC_035099.1	40229689	.	C	T	.	.	MAF_USDA=3.279
NC_035099.1	40229795	.	C	G	.	.	MAF_USDA=2.5
NC_035099.1	40229817	.	C	T	.	.	MAF_USDA=2.459
NC_035099.1	40229836	.	C	T	.	.	MAF_INRAE=47.368;MAF_USDA=47.059
NC_035099.1	40229841	.	A	G	.	.	MAF_INRAE=47.368;MAF_USDA=47.059
NC_035099.1	40229875	.	A	C	.	.	MAF_INRAE=29.747;MAF_USDA=50.0
NC_035099.1	40229894	.	A	C	.	.	MAF_INRAE=5.0;MAF_USDA=4.098
NC_035099.1	40229905	.	T	A	.	.	MAF_USDA=6.557
NC_035099.1	40229937	.	T	A	.	.	MAF_INRAE=12.025;MAF_USDA=3.279
NC_035099.1	40229957	.	T	A	.	.	MAF_INRAE=29.114;MAF_USDA=47.059
NC_035099.1	40229961	.	C	A	.	.	MAF_INRAE=12.5;MAF_USDA=4.918
NC_035099.1	40230006	.	G	C	.	.	MAF_INRAE=29.747;MAF_USDA=48.235
NC_035099.1	40230035	.	C	G	.	.	MAF_INRAE=29.747;MAF_USDA=37.647
NC_035099.1	40230037	.	G	A	.	.	MAF_USDA=8.235
NC_035099.1	40230068	.	A	T	.	.	MAF_USDA=8.197
NC_035099.1	40230084	.	G	T	.	.	MAF_USDA=4.098
NC_035099.1	40230110	.	A	C	.	.	MAF_USDA=4.098
NC_035099.1	40230117	.	T	G	.	.	MAF_USDA=3.279
NC_035099.1	40230167	.	G	A	.	.	MAF_INRAE=33.544;MAF_USDA=44.118
NC_035099.1	40230170	.	G	A	.	.	MAF_INRAE=4.167;MAF_USDA=3.279
NC_035099.1	40230184	.	G	A	.	.	MAF_USDA=10.0
NC_035099.1	40230186	.	T	C	.	.	MAF_INRAE=14.557;MAF_USDA=31.765
NC_035099.1	40230196	.	C	T	.	.	MAF_INRAE=5.0;MAF_USDA=4.098
NC_035099.1	40230221	.	T	C	.	.	MAF_USDA=2.459
NC_035099.1	40230325	.	T	C	.	.	MAF_INRAE=10.526
NC_035099.1	40230347	.	T	G	.	.	MAF_USDA=1.639
NC_035099.1	40230393	.	T	A	.	.	MAF_INRAE=2.5;MAF_USDA=15.294
NC_035099.1	40230466	.	T	G	.	.	MAF_INRAE=25.949;MAF_USDA=49.412
NC_035099.1	40230522	.	G	A	.	.	MAF_USDA=9.836
NC_035099.1	40230524	.	C	T	.	.	MAF_INRAE=4.167;MAF_USDA=3.279
NC_035099.1	40230529	.	T	A	.	.	MAF_USDA=1.639
NC_035099.1	40230540	.	T	A	.	.	MAF_INRAE=2.532
NC_035099.1	40230659	.	A	G	.	.	MAF_INRAE=22.5
NC_035099.1	40230674	.	C	T	.	.	MAF_INRAE=26.667;MAF_USDA=35.417
NC_035099.1	40230719	.	A	C	.	.	MAF_INRAE=1.667;MAF_USDA=15.882
NC_035099.1	40230731	.	C	T	.	.	MAF_USDA=1.639
NC_035099.1	40230755	.	C	A	.	.	MAF_INRAE=20.0;MAF_USDA=41.667
NC_035099.1	40230757	.	C	A	.	.	MAF_INRAE=20.0;MAF_USDA=41.667
NC_035099.1	40230759	.	C	A	.	.	MAF_INRAE=20.0;MAF_USDA=41.667
NC_035099.1	40230766	.	G	A	.	.	MAF_INRAE=20.0;MAF_USDA=35.542
NC_035099.1	40230809	.	A	T	.	.	MAF_INRAE=6.667;MAF_USDA=47.917
NC_035099.1	40230815	.	G	T	.	.	MAF_INRAE=22.5;MAF_USDA=49.412
NC_035099.1	40230928	.	A	C	.	.	MAF_USDA=1.639
NC_035099.1	40230929	.	A	C	.	.	MAF_USDA=1.639
NC_035099.1	40230959	.	C	G	.	.	MAF_USDA=4.098
NC_035099.1	40230964	.	A	T	.	.	MAF_USDA=7.377
NC_035099.1	40230982	.	T	G	.	.	MAF_USDA=1.639
NC_035099.1	40230991	.	C	T	.	.	MAF_INRAE=13.333;MAF_USDA=4.098
NC_035099.1	40231047	.	A	C	.	.	MAF_USDA=6.667
NC_035099.1	40231060	.	T	C	.	.	MAF_INRAE=47.368;MAF_USDA=45.882
NC_035099.1	40231086	.	T	C	.	.	MAF_USDA=2.459
NC_035099.1	40231099	.	C	A	.	.	MAF_USDA=10.417
NC_035099.1	40231118	.	C	T	.	.	MAF_INRAE=47.368;MAF_USDA=41.176
NC_035099.1	40231125	.	T	C	.	.	MAF_USDA=50.0
NC_035099.1	40231344	.	A	G	.	.	MAF_INRAE=5.263;MAF_USDA=6.25
NC_035099.1	40231345	.	T	A	.	.	MAF_INRAE=47.368;MAF_USDA=45.294
NC_035099.1	40231394	.	A	T	.	.	MAF_INRAE=1.667;MAF_USDA=16.471
NC_035099.1	40231419	.	C	A	.	.	MAF_USDA=4.918
NC_035099.1	40231423	.	G	T	.	.	MAF_USDA=2.459
NC_035099.1	40231432	.	T	C	.	.	MAF_INRAE=5.696;MAF_USDA=2.083
NC_035099.1	40231435	.	T	C	.	.	MAF_INRAE=5.0;MAF_USDA=4.098
NC_035099.1	40231437	.	T	G	.	.	MAF_INRAE=29.114;MAF_USDA=48.824
NC_035099.1	40231450	.	A	T	.	.	MAF_USDA=6.557
NC_035099.1	40231501	.	T	G	.	.	MAF_INRAE=10.526;MAF_USDA=7.377
NC_035099.1	40231573	.	G	A	.	.	MAF_INRAE=5.0;MAF_USDA=7.377
NC_035099.1	40231589	.	C	A	.	.	MAF_INRAE=44.167
NC_035099.1	40231606	.	A	T	.	.	MAF_INRAE=35.443;MAF_USDA=16.471
NC_035099.1	40231631	.	A	C	.	.	MAF_USDA=6.557
NC_035099.1	40231707	.	A	G	.	.	MAF_USDA=7.377
NC_035099.1	40231787	.	T	C	.	.	MAF_USDA=2.459
NC_035099.1	40231794	.	T	A	.	.	MAF_INRAE=29.747;MAF_USDA=48.824
NC_035099.1	40231797	.	C	T	.	.	MAF_INRAE=13.333;MAF_USDA=4.918
NC_035099.1	40231850	.	G	T	.	.	MAF_USDA=1.639
NC_035099.1	40231892	.	G	T	.	.	MAF_USDA=1.639
NC_035099.1	40231925	.	C	T	.	.	MAF_INRAE=29.114;MAF_USDA=49.412
NC_035099.1	40232024	.	G	A	.	.	MAF_USDA=2.459
NC_035099.1	40232072	.	A	C	.	.	MAF_INRAE=12.658;MAF_USDA=28.824
NC_035099.1	40232122	.	A	G	.	.	MAF_USDA=2.459
NC_035099.1	40232158	.	T	A	.	.	MAF_USDA=2.941
NC_035099.1	40232236	.	A	C	.	.	MAF_INRAE=29.747;MAF_USDA=47.059
NC_035099.1	40232270	.	G	A	.	.	MAF_INRAE=5.0;MAF_USDA=13.529
NC_035099.1	40232327	.	A	G	.	.	MAF_INRAE=29.747;MAF_USDA=45.294
NC_035099.1	40232347	.	C	T	.	.	MAF_USDA=7.377
NC_035099.1	40232368	.	G	A	.	.	MAF_USDA=3.279
NC_035099.1	40232376	.	C	T	.	.	MAF_USDA=6.557
NC_035099.1	40232406	.	A	T	.	.	MAF_INRAE=29.747;MAF_USDA=47.647
NC_035099.1	40232444	.	G	A	.	.	MAF_INRAE=34.177;MAF_USDA=25.882
NC_035099.1	40232452	.	A	G	.	.	MAF_INRAE=10.526
NC_035099.1	40232480	.	G	A	.	.	MAF_INRAE=36.842;MAF_USDA=44.706
NC_035099.1	40232494	.	G	A	.	.	MAF_USDA=38.554
NC_035099.1	40232534	.	G	A	.	.	MAF_USDA=2.459
NC_035099.1	40232564	.	C	T	.	.	MAF_INRAE=30.38;MAF_USDA=47.647
NC_035099.1	40232640	.	C	G	.	.	MAF_USDA=3.279
NC_035099.1	40232645	.	C	T	.	.	MAF_INRAE=29.747;MAF_USDA=48.235
NC_035099.1	40232689	.	G	A	.	.	MAF_INRAE=33.544;MAF_USDA=26.19
NC_035099.1	40232700	.	G	A	.	.	MAF_INRAE=10.526
NC_035099.1	40232737	.	G	C	.	.	MAF_USDA=2.542
NC_035099.1	40232774	.	T	C	.	.	MAF_INRAE=29.114;MAF_USDA=48.81
NC_035099.1	40232874	.	T	G	.	.	MAF_INRAE=29.167;MAF_USDA=40.0
NC_035099.1	40232875	.	T	G	.	.	MAF_INRAE=29.167;MAF_USDA=40.0
NC_035099.1	40232953	.	G	T	.	.	MAF_USDA=2.459
NC_035099.1	40232979	.	G	A	.	.	MAF_INRAE=5.0;MAF_USDA=10.714
NC_035099.1	40233011	.	G	A	.	.	MAF_INRAE=10.833;MAF_USDA=25.882
NC_035099.1	40233105	.	G	A	.	.	MAF_USDA=3.279
NC_035099.1	40233223	.	G	A	.	.	MAF_INRAE=5.0;MAF_USDA=4.098
NC_035099.1	40233251	.	G	A	.	.	MAF_INRAE=24.167;MAF_USDA=47.647
NC_035099.1	40233286	.	C	A	.	.	MAF_INRAE=24.167;MAF_USDA=49.405
NC_035099.1	40233387	.	T	C	.	.	MAF_INRAE=1.667
NC_035099.1	40233389	.	G	T	.	.	MAF_USDA=3.279
NC_035099.1	40233414	.	G	A	.	.	MAF_INRAE=10.833;MAF_USDA=25.882
NC_035099.1	40233423	.	T	C	.	.	MAF_USDA=1.639
NC_035099.1	40233472	.	C	T	.	.	MAF_INRAE=10.833;MAF_USDA=44.706
NC_035099.1	40233515	.	C	T	.	.	MAF_INRAE=1.667;MAF_USDA=9.836
NC_035099.1	40233531	.	G	C	.	.	MAF_INRAE=30.833
NC_035099.1	40233572	.	C	A	.	.	MAF_INRAE=10.833;MAF_USDA=44.118
NC_035099.1	40233623	.	T	G	.	.	MAF_INRAE=24.167;MAF_USDA=47.059
NC_035099.1	40233750	.	G	A	.	.	MAF_USDA=2.459
NC_035099.1	40233782	.	C	G	.	.	MAF_USDA=10.588
NC_035099.1	40233825	.	G	A	.	.	MAF_USDA=4.918
NC_035099.1	40233858	.	G	T	.	.	MAF_INRAE=24.167;MAF_USDA=48.214
NC_035099.1	40233913	.	A	G	.	.	MAF_USDA=2.459
NC_035099.1	40233939	.	T	C	.	.	MAF_USDA=5.738
NC_035099.1	40233983	.	C	T	.	.	MAF_USDA=4.098
NC_035099.1	40234037	.	C	T	.	.	MAF_USDA=1.639
NC_035099.1	40234048	.	G	A	.	.	MAF_USDA=1.639
NC_035099.1	40234063	.	G	T	.	.	MAF_USDA=2.083
NC_035099.1	40234148	.	C	G	.	.	MAF_INRAE=10.833;MAF_USDA=44.706
NC_035099.1	40234166	.	G	A	.	.	MAF_INRAE=12.5;MAF_USDA=4.098
NC_035099.1	40234279	.	C	T	.	.	MAF_INRAE=1.667;MAF_USDA=22.951
NC_035099.1	40234307	.	G	A	.	.	MAF_USDA=6.25
NC_035099.1	40234308	.	C	T	.	.	MAF_INRAE=24.167;MAF_USDA=43.75
NC_035099.1	40234350	.	G	T	.	.	MAF_INRAE=30.833;MAF_USDA=16.471
NC_035099.1	40234351	.	C	A	.	.	MAF_USDA=1.639
NC_035099.1	40234359	.	C	T	.	.	MAF_INRAE=24.167;MAF_USDA=47.059
NC_035099.1	40234394	.	A	T	.	.	MAF_INRAE=44.167;MAF_USDA=6.471
NC_035099.1	40234401	.	T	C	.	.	MAF_USDA=1.639
NC_035099.1	40234418	.	A	T	.	.	MAF_USDA=19.412
NC_035099.1	40234460	.	T	C	.	.	MAF_INRAE=4.167;MAF_USDA=3.279
NC_035099.1	40234466	.	G	A	.	.	MAF_INRAE=38.608;MAF_USDA=17.059
NC_035099.1	40234467	.	G	T	.	.	MAF_INRAE=30.833;MAF_USDA=17.059
NC_035099.1	40234557	.	C	A	.	.	MAF_INRAE=29.114;MAF_USDA=47.647
NC_035099.1	40234622	.	G	A	.	.	MAF_USDA=5.738
NC_035099.1	40234650	.	A	G	.	.	MAF_USDA=5.738
NC_035099.1	40234761	.	T	A	.	.	MAF_INRAE=17.089;MAF_USDA=44.706
NC_035099.1	40234844	.	T	C	.	.	MAF_USDA=6.557
NC_035099.1	40234853	.	C	T	.	.	MAF_INRAE=12.658;MAF_USDA=17.213
NC_035099.1	40234876	.	A	G	.	.	MAF_INRAE=17.089;MAF_USDA=45.294
NC_035099.1	40234991	.	T	A	.	.	MAF_INRAE=31.013;MAF_USDA=30.0
NC_035099.1	40235028	.	T	C	.	.	MAF_INRAE=34.81;MAF_USDA=33.333
NC_035099.1	40235048	.	C	A	.	.	MAF_INRAE=17.089;MAF_USDA=45.882
NC_035099.1	40235089	.	T	A	.	.	MAF_USDA=3.279
NC_035099.1	40235276	.	C	T	.	.	MAF_USDA=2.459
NC_035099.1	40235299	.	G	T	.	.	MAF_INRAE=6.329;MAF_USDA=2.083
NC_035099.1	40235316	.	C	T	.	.	MAF_USDA=6.557
NC_035099.1	40235355	.	T	G	.	.	MAF_USDA=8.197
NC_035099.1	40235541	.	G	A	.	.	MAF_USDA=1.639
NC_035099.1	40235555	.	C	T	.	.	MAF_INRAE=4.167;MAF_USDA=31.176
NC_035099.1	40235583	.	T	G	.	.	MAF_USDA=2.459
NC_035099.1	40235615	.	T	C	.	.	MAF_INRAE=18.354;MAF_USDA=2.941
NC_035099.1	40235648	.	A	G	.	.	MAF_INRAE=12.658;MAF_USDA=4.098
NC_035099.1	40235659	.	T	A	.	.	MAF_USDA=4.918
NC_035099.1	40235708	.	C	A	.	.	MAF_INRAE=43.671;MAF_USDA=21.176
NC_035099.1	40235837	.	C	A	.	.	MAF_USDA=3.279
NC_035099.1	40236042	.	T	C	.	.	MAF_USDA=2.459
NC_035099.1	40236248	.	T	A	.	.	MAF_INRAE=21.519;MAF_USDA=19.672
NC_035099.1	40236287	.	G	A	.	.	MAF_INRAE=44.304;MAF_USDA=22.353
NC_035099.1	40236321	.	C	A	.	.	MAF_USDA=2.459
NC_035099.1	40236401	.	T	A	.	.	MAF_USDA=4.098
NC_035099.1	40236422	.	C	A	.	.	MAF_INRAE=39.873;MAF_USDA=30.357
NC_035099.1	40236518	.	T	C	.	.	MAF_INRAE=12.5
NC_035099.1	40236595	.	C	T	.	.	MAF_USDA=4.098
NC_035099.1	40236616	.	A	T	.	.	MAF_USDA=8.235
NC_035099.1	40236655	.	C	A	.	.	MAF_INRAE=5.0
NC_035099.1	40236681	.	A	T	.	.	MAF_INRAE=21.519;MAF_USDA=32.738
NC_035099.1	40236718	.	C	T	.	.	MAF_USDA=1.639
NC_035099.1	40236863	.	C	T	.	.	MAF_USDA=4.118
NC_035099.1	40236987	.	G	A	.	.	MAF_USDA=2.459
NC_035099.1	40237139	.	G	A	.	.	MAF_USDA=19.277
NC_035099.1	40237145	.	A	T	.	.	MAF_INRAE=6.667;MAF_USDA=2.083
NC_035099.1	40237150	.	G	A	.	.	MAF_INRAE=4.43;MAF_USDA=22.353
NC_035099.1	40237166	.	G	T	.	.	MAF_USDA=2.353
NC_035099.1	40237289	.	C	T	.	.	MAF_INRAE=4.167;MAF_USDA=1.19
NC_035099.1	40237300	.	C	G	.	.	MAF_INRAE=41.139;MAF_USDA=27.381
NC_035099.1	40237360	.	C	T	.	.	MAF_USDA=1.639
NC_035099.1	40237405	.	C	T	.	.	MAF_INRAE=5.0
NC_035099.1	40237429	.	T	A	.	.	MAF_USDA=4.098
NC_035099.1	40237486	.	G	A	.	.	MAF_USDA=2.459
NC_035099.1	40237489	.	T	A	.	.	MAF_USDA=3.279
NC_035099.1	40237569	.	C	T	.	.	MAF_INRAE=3.333;MAF_USDA=3.279
NC_035099.1	40237675	.	T	A	.	.	MAF_USDA=1.639
NC_035099.1	40237688	.	C	T	.	.	MAF_USDA=3.279
NC_035099.1	40237726	.	C	T	.	.	MAF_INRAE=44.937;MAF_USDA=15.294
NC_035099.1	40237849	.	A	T	.	.	MAF_USDA=4.918
NC_035099.1	40237865	.	A	G	.	.	MAF_INRAE=43.671;MAF_USDA=15.882
NC_035099.1	40237880	.	T	A	.	.	MAF_INRAE=21.519;MAF_USDA=33.529
NC_035099.1	40237908	.	C	A	.	.	MAF_USDA=2.459
NC_035099.1	40237913	.	T	C	.	.	MAF_USDA=1.639
NC_035099.1	40237974	.	A	C	.	.	MAF_INRAE=2.5;MAF_USDA=18.824
NC_035099.1	40238026	.	T	G	.	.	MAF_USDA=2.459
NC_035099.1	40238162	.	G	A	.	.	MAF_USDA=4.098
NC_035099.1	40238175	.	T	C	.	.	MAF_USDA=2.459
NC_035099.1	40238222	.	G	A	.	.	MAF_INRAE=12.025;MAF_USDA=4.098
NC_035099.1	40238248	.	T	A	.	.	MAF_USDA=4.098
NC_035099.1	40238261	.	G	A	.	.	MAF_INRAE=43.671;MAF_USDA=25.294
NC_035099.1	40238290	.	T	G	.	.	MAF_USDA=4.098
NC_035099.1	40238293	.	C	A	.	.	MAF_INRAE=5.263;MAF_USDA=2.941
NC_035099.1	40238313	.	A	T	.	.	MAF_INRAE=43.671;MAF_USDA=15.882
NC_035099.1	40238462	.	C	A	.	.	MAF_USDA=2.459
NC_035099.1	40238463	.	A	T	.	.	MAF_INRAE=1.667;MAF_USDA=3.279
NC_035099.1	40238467	.	T	G	.	.	MAF_USDA=2.459
NC_035099.1	40238492	.	A	C	.	.	MAF_INRAE=2.632
NC_035099.1	40238517	.	G	A	.	.	MAF_USDA=3.279
NC_035099.1	40238519	.	A	C	.	.	MAF_USDA=2.459
NC_035099.1	40238534	.	C	A	.	.	MAF_INRAE=10.0;MAF_USDA=18.75
NC_035099.1	40238550	.	A	G	.	.	MAF_USDA=2.459
NC_035099.1	40238558	.	T	C	.	.	MAF_USDA=2.459
NC_035099.1	40238631	.	C	A	.	.	MAF_INRAE=26.316;MAF_USDA=39.583
NC_035099.1	40238646	.	A	T	.	.	MAF_USDA=1.639
NC_035099.1	40238648	.	T	G	.	.	MAF_INRAE=2.5;MAF_USDA=13.529
NC_035099.1	40238670	.	A	G	.	.	MAF_INRAE=4.167;MAF_USDA=3.279
NC_035099.1	40238708	.	T	G	.	.	MAF_INRAE=17.722;MAF_USDA=2.941
NC_035099.1	40238719	.	A	C	.	.	MAF_USDA=4.918
NC_035099.1	40238760	.	C	A	.	.	MAF_USDA=2.459
NC_035099.1	40238810	.	C	A	.	.	MAF_INRAE=44.304;MAF_USDA=25.882
NC_035099.1	40238847	.	G	A	.	.	MAF_USDA=2.459
NC_035099.1	40238882	.	A	G	.	.	MAF_USDA=2.459
NC_035099.1	40238893	.	G	A	.	.	MAF_INRAE=2.5;MAF_USDA=14.118
NC_035099.1	40238909	.	C	A	.	.	MAF_USDA=6.557
NC_035099.1	40238952	.	T	C	.	.	MAF_USDA=1.639
NC_035099.1	40238983	.	G	A	.	.	MAF_USDA=2.459
NC_035099.1	40238985	.	T	C	.	.	MAF_USDA=2.459
NC_035099.1	40238986	.	C	A	.	.	MAF_USDA=2.459
NC_035099.1	40239014	.	A	T	.	.	MAF_USDA=2.459
NC_035099.1	40239049	.	A	G	.	.	MAF_INRAE=22.152;MAF_USDA=34.524
NC_035099.1	40239091	.	A	T	.	.	MAF_USDA=2.083
NC_035099.1	40239298	.	C	T	.	.	MAF_USDA=11.176
NC_035099.1	40239304	.	T	G	.	.	MAF_USDA=4.918
NC_035099.1	40239360	.	T	A	.	.	MAF_USDA=2.459
NC_035099.1	40239370	.	A	G	.	.	MAF_USDA=1.639
NC_035099.1	40239492	.	C	T	.	.	MAF_INRAE=44.304;MAF_USDA=4.918
NC_035099.1	40239499	.	T	C	.	.	MAF_USDA=3.279
NC_035099.1	40239511	.	C	T	.	.	MAF_USDA=6.557
NC_035099.1	40239574	.	G	A	.	.	MAF_USDA=4.098
NC_035099.1	40239578	.	C	T	.	.	MAF_INRAE=2.5;MAF_USDA=14.118
NC_035099.1	40239716	.	T	A	.	.	MAF_USDA=4.098
NC_035099.1	40239733	.	A	T	.	.	MAF_USDA=2.459
NC_035099.1	40239762	.	A	G	.	.	MAF_USDA=2.459
NC_035099.1	40239776	.	T	A	.	.	MAF_INRAE=5.0
NC_035099.1	40239808	.	A	C	.	.	MAF_USDA=2.459
NC_035099.1	40239867	.	C	T	.	.	MAF_INRAE=2.5;MAF_USDA=14.118
NC_035099.1	40239877	.	C	T	.	.	MAF_INRAE=44.304;MAF_USDA=27.059
NC_035099.1	40239890	.	G	T	.	.	MAF_USDA=7.059
NC_035099.1	40239907	.	T	G	.	.	MAF_USDA=7.647
NC_035099.1	40239926	.	G	A	.	.	MAF_USDA=4.098
NC_035099.1	40239927	.	A	C	.	.	MAF_USDA=4.098
NC_035099.1	40240004	.	A	T	.	.	MAF_USDA=2.459
NC_035099.1	40240088	.	G	T	.	.	MAF_USDA=2.459
NC_035099.1	40240094	.	C	T	.	.	MAF_USDA=1.639
NC_035099.1	40240095	.	G	A	.	.	MAF_USDA=1.639
NC_035099.1	40240255	.	G	A	.	.	MAF_USDA=2.459
NC_035099.1	40240270	.	G	T	.	.	MAF_USDA=6.557
NC_035099.1	40240309	.	A	C	.	.	MAF_USDA=3.279
NC_035099.1	40240374	.	C	T	.	.	MAF_USDA=2.459
NC_035099.1	40240398	.	C	A	.	.	MAF_USDA=2.459
NC_035099.1	40240520	.	C	T	.	.	MAF_USDA=4.098
NC_035099.1	40240600	.	A	T	.	.	MAF_USDA=4.706
NC_035099.1	40240602	.	G	A	.	.	MAF_INRAE=44.304;MAF_USDA=15.882
NC_035099.1	40240625	.	T	C	.	.	MAF_USDA=2.459
NC_035099.1	40240635	.	T	A	.	.	MAF_USDA=4.098
NC_035099.1	40240636	.	T	A	.	.	MAF_USDA=4.098
NC_035099.1	40240649	.	T	G	.	.	MAF_INRAE=18.354;MAF_USDA=2.941
NC_035099.1	40240685	.	C	T	.	.	MAF_INRAE=6.962;MAF_USDA=2.083
NC_035099.1	40240686	.	T	A	.	.	MAF_USDA=6.557
NC_035099.1	40240759	.	C	A	.	.	MAF_USDA=6.557
NC_035099.1	40240894	.	T	G	.	.	MAF_USDA=4.167
NC_035099.1	40240919	.	A	G	.	.	MAF_USDA=4.167
NC_035099.1	40241028	.	C	A	.	.	MAF_USDA=2.459
NC_035099.1	40241029	.	C	T	.	.	MAF_USDA=2.459
NC_035099.1	40241057	.	G	A	.	.	MAF_USDA=2.353
NC_035099.1	40241067	.	G	A	.	.	MAF_INRAE=13.291;MAF_USDA=9.836
NC_035099.1	40241119	.	G	A	.	.	MAF_INRAE=2.5;MAF_USDA=13.529
NC_035099.1	40241120	.	C	T	.	.	MAF_USDA=2.941
NC_035099.1	40241130	.	G	A	.	.	MAF_USDA=2.459
NC_035099.1	40241138	.	A	T	.	.	MAF_USDA=13.115
NC_035099.1	40241166	.	C	A	.	.	MAF_USDA=5.738
NC_035099.1	40241180	.	G	A	.	.	MAF_USDA=2.459
NC_035099.1	40241221	.	A	G	.	.	MAF_USDA=2.459
NC_035099.1	40241248	.	G	A	.	.	MAF_USDA=2.083
NC_035099.1	40241308	.	C	A	.	.	MAF_USDA=2.459
NC_035099.1	40241343	.	T	A	.	.	MAF_INRAE=5.0
NC_035099.1	40241383	.	C	T	.	.	MAF_USDA=2.5
NC_035099.1	40241392	.	A	G	.	.	MAF_USDA=2.459
NC_035099.1	40241393	.	G	T	.	.	MAF_INRAE=22.152;MAF_USDA=34.118
NC_035099.1	40241466	.	T	G	.	.	MAF_USDA=4.918
NC_035099.1	40241585	.	A	G	.	.	MAF_USDA=4.118
NC_035099.1	40241590	.	C	G	.	.	MAF_USDA=5.294
NC_035099.1	40241592	.	G	A	.	.	MAF_USDA=1.639
NC_035099.1	40241596	.	G	A	.	.	MAF_USDA=4.098
NC_035099.1	40241605	.	T	C	.	.	MAF_INRAE=44.304;MAF_USDA=41.667
NC_035099.1	40241610	.	T	G	.	.	MAF_USDA=4.167
NC_035099.1	40241612	.	A	G	.	.	MAF_USDA=2.5
NC_035099.1	40241628	.	G	A	.	.	MAF_USDA=3.39
NC_035099.1	40241637	.	A	G	.	.	MAF_USDA=3.333
NC_035099.1	40241651	.	G	T	.	.	MAF_USDA=10.0
NC_035099.1	40241657	.	A	C	.	.	MAF_USDA=8.537
NC_035099.1	40244446	.	G	T	.	.	MAF_USDA=23.913
NC_035099.1	40244472	.	A	G	.	.	MAF_USDA=12.5
NC_035099.1	40244501	.	T	G	.	.	MAF_USDA=3.279
NC_035099.1	40244502	.	T	C	.	.	MAF_USDA=3.279
NC_035099.1	40244532	.	C	A	.	.	MAF_USDA=31.25
NC_035099.1	40244600	.	T	A	.	.	MAF_INRAE=1.899
NC_035099.1	40244603	.	A	T	.	.	MAF_USDA=12.5
NC_035099.1	40244611	.	C	T	.	.	MAF_INRAE=2.5
NC_035099.1	40244620	.	T	A	.	.	MAF_USDA=2.083
NC_035099.1	40244630	.	C	A	.	.	MAF_INRAE=2.5
NC_035099.1	40244671	.	C	T	.	.	MAF_INRAE=5.063;MAF_USDA=47.917
NC_035099.1	40244686	.	G	A	.	.	MAF_INRAE=1.667
NC_035099.1	40244707	.	C	T	.	.	MAF_USDA=4.167
NC_035099.1	40244886	.	G	T	.	.	MAF_INRAE=4.167
NC_035099.1	40244934	.	A	G	.	.	MAF_INRAE=1.667
NC_035099.1	40244946	.	G	A	.	.	MAF_INRAE=2.5
NC_035099.1	40244947	.	T	A	.	.	MAF_INRAE=2.5
NC_035099.1	40244949	.	T	A	.	.	MAF_INRAE=2.5;MAF_USDA=39.583
NC_035099.1	40244950	.	C	T	.	.	MAF_INRAE=1.667
NC_035099.1	40244953	.	T	C	.	.	MAF_USDA=27.083
NC_035099.1	40244971	.	A	T	.	.	MAF_INRAE=1.667
NC_035099.1	40244987	.	A	G	.	.	MAF_USDA=25.0
NC_035099.1	40244988	.	A	C	.	.	MAF_INRAE=2.5;MAF_USDA=22.917
NC_035099.1	40244993	.	T	G	.	.	MAF_USDA=29.167
NC_035099.1	40244994	.	T	C	.	.	MAF_USDA=31.25
NC_035099.1	40245021	.	C	T	.	.	MAF_USDA=2.174
NC_035099.1	40245071	.	T	A	.	.	MAF_INRAE=3.333
NC_035099.1	40245072	.	A	T	.	.	MAF_INRAE=1.667
NC_035099.1	40245073	.	C	T	.	.	MAF_INRAE=3.333
NC_035099.1	40245075	.	T	G	.	.	MAF_INRAE=1.667
NC_035099.1	40245076	.	T	C	.	.	MAF_INRAE=1.667
NC_035099.1	40245078	.	G	C	.	.	MAF_INRAE=2.5
NC_035099.1	40245099	.	A	T	.	.	MAF_USDA=32.609
NC_035099.1	40245113	.	A	G	.	.	MAF_USDA=30.435
NC_035099.1	40245183	.	G	A	.	.	MAF_USDA=29.545
NC_035099.1	40245603	.	A	T	.	.	MAF_USDA=26.087
NC_035099.1	40245933	.	G	T	.	.	MAF_USDA=8.333
NC_035099.1	40245936	.	A	G	.	.	MAF_USDA=4.098
NC_035099.1	40245939	.	G	A	.	.	MAF_USDA=3.279
NC_035099.1	40245966	.	T	A	.	.	MAF_USDA=3.279
NC_035099.1	40245973	.	A	T	.	.	MAF_USDA=4.098
NC_035099.1	40245989	.	C	T	.	.	MAF_USDA=11.765
NC_035099.1	40246005	.	A	C	.	.	MAF_USDA=6.557
NC_035099.1	40246009	.	G	T	.	.	MAF_USDA=20.833
NC_035099.1	40246010	.	G	A	.	.	MAF_USDA=1.639
NC_035099.1	40246041	.	A	C	.	.	MAF_USDA=10.417
NC_035099.1	40246080	.	T	A	.	.	MAF_INRAE=5.696;MAF_USDA=10.417
NC_035099.1	40246090	.	T	A	.	.	MAF_INRAE=9.167;MAF_USDA=5.0
NC_035099.1	40246109	.	T	G	.	.	MAF_INRAE=1.667
NC_035099.1	40246118	.	A	G	.	.	MAF_INRAE=1.667
NC_035099.1	40246122	.	T	A	.	.	MAF_USDA=2.5
NC_035099.1	40246123	.	A	C	.	.	MAF_INRAE=4.167;MAF_USDA=2.976
NC_035099.1	40246159	.	T	G	.	.	MAF_INRAE=1.667
NC_035099.1	40246160	.	T	A	.	.	MAF_INRAE=2.5;MAF_USDA=12.353
NC_035099.1	40246164	.	A	C	.	.	MAF_USDA=1.639
NC_035099.1	40246171	.	T	A	.	.	MAF_INRAE=1.667;MAF_USDA=27.083
NC_035099.1	40246179	.	G	A	.	.	MAF_INRAE=10.833;MAF_USDA=4.706
NC_035099.1	40246194	.	C	G	.	.	MAF_INRAE=2.5
NC_035099.1	40246200	.	C	T	.	.	MAF_USDA=4.098
NC_035099.1	40246214	.	G	T	.	.	MAF_USDA=6.471
NC_035099.1	40246220	.	G	A	.	.	MAF_USDA=2.459
NC_035099.1	40246527	.	T	C	.	.	MAF_USDA=31.25
NC_035099.1	40246570	.	A	G	.	.	MAF_USDA=31.25
NC_035099.1	40246601	.	T	A	.	.	MAF_INRAE=7.895
NC_035099.1	40246605	.	G	T	.	.	MAF_USDA=3.333
NC_035099.1	40246617	.	A	G	.	.	MAF_USDA=14.458
NC_035099.1	40246640	.	G	A	.	.	MAF_USDA=1.667
NC_035099.1	40246819	.	G	A	.	.	MAF_INRAE=7.5
NC_035099.1	40246905	.	A	G	.	.	MAF_INRAE=16.667
NC_035099.1	40246913	.	G	T	.	.	MAF_INRAE=12.5
NC_035099.1	40246935	.	T	G	.	.	MAF_INRAE=3.333
NC_035099.1	40246943	.	G	C	.	.	MAF_INRAE=1.667
NC_035099.1	40246963	.	T	C	.	.	MAF_INRAE=1.667
NC_035099.1	40246967	.	A	G	.	.	MAF_INRAE=3.333
NC_035099.1	40246968	.	T	G	.	.	MAF_INRAE=1.667
NC_035099.1	40246969	.	T	C	.	.	MAF_INRAE=1.667
NC_035099.1	40246984	.	G	A	.	.	MAF_INRAE=1.667
NC_035099.1	40246987	.	T	A	.	.	MAF_INRAE=5.0
NC_035099.1	40246999	.	C	A	.	.	MAF_INRAE=2.5
NC_035099.1	40247003	.	C	G	.	.	MAF_INRAE=2.5
NC_035099.1	40247004	.	T	C	.	.	MAF_INRAE=3.333
NC_035099.1	40247015	.	C	A	.	.	MAF_INRAE=1.667
NC_035099.1	40247023	.	G	T	.	.	MAF_INRAE=1.667
NC_035099.1	40247025	.	G	C	.	.	MAF_USDA=29.167
NC_035099.1	40247050	.	G	C	.	.	MAF_USDA=18.75
NC_035099.1	40247176	.	G	T	.	.	MAF_USDA=12.5
NC_035099.1	40247179	.	A	C	.	.	MAF_USDA=22.917
NC_035099.1	40247189	.	G	T	.	.	MAF_INRAE=2.632
NC_035099.1	40247302	.	C	A	.	.	MAF_USDA=6.557
NC_035099.1	40247332	.	T	G	.	.	MAF_USDA=16.471
NC_035099.1	40247874	.	C	A	.	.	MAF_USDA=31.25
NC_035099.1	40247967	.	T	G	.	.	MAF_USDA=16.667
NC_035099.1	40247988	.	T	A	.	.	MAF_USDA=20.833
NC_035099.1	40248110	.	T	A	.	.	MAF_INRAE=1.667
NC_035099.1	40248112	.	C	T	.	.	MAF_INRAE=1.667
NC_035099.1	40248117	.	G	C	.	.	MAF_INRAE=1.667
NC_035099.1	40248127	.	T	C	.	.	MAF_INRAE=5.0
NC_035099.1	40248141	.	G	A	.	.	MAF_INRAE=4.167
NC_035099.1	40248171	.	G	C	.	.	MAF_INRAE=2.5
NC_035099.1	40248257	.	A	T	.	.	MAF_INRAE=5.0
NC_035099.1	40248273	.	T	C	.	.	MAF_INRAE=1.667
NC_035099.1	40248303	.	T	A	.	.	MAF_USDA=18.75
NC_035099.1	40248331	.	G	A	.	.	MAF_USDA=4.918
NC_035099.1	40248344	.	T	A	.	.	MAF_USDA=4.098
NC_035099.1	40248455	.	G	C	.	.	MAF_INRAE=1.667;MAF_USDA=25.0
NC_035099.1	40248467	.	T	C	.	.	MAF_INRAE=6.667
NC_035099.1	40248494	.	T	G	.	.	MAF_INRAE=8.333
NC_035099.1	40248508	.	C	T	.	.	MAF_INRAE=8.333
NC_035099.1	40248588	.	A	G	.	.	MAF_USDA=22.917
NC_035099.1	40248589	.	T	G	.	.	MAF_USDA=27.083
NC_035099.1	40248592	.	G	T	.	.	MAF_INRAE=3.333
NC_035099.1	40248606	.	G	T	.	.	MAF_INRAE=4.167;MAF_USDA=31.25
NC_035099.1	40248609	.	A	C	.	.	MAF_INRAE=4.167;MAF_USDA=37.5
NC_035099.1	40248616	.	T	A	.	.	MAF_INRAE=2.5
NC_035099.1	40248618	.	G	A	.	.	MAF_INRAE=2.5
NC_035099.1	40248619	.	G	T	.	.	MAF_INRAE=14.167
NC_035099.1	40248631	.	C	T	.	.	MAF_INRAE=2.5
NC_035099.1	40248664	.	A	G	.	.	MAF_INRAE=3.333
NC_035099.1	40248698	.	T	A	.	.	MAF_INRAE=10.0
NC_035099.1	40248705	.	A	T	.	.	MAF_INRAE=10.0
NC_035099.1	40248706	.	G	T	.	.	MAF_INRAE=48.333
NC_035099.1	40248720	.	G	T	.	.	MAF_INRAE=5.0
NC_035099.1	40248723	.	T	A	.	.	MAF_INRAE=5.833
NC_035099.1	40248946	.	G	C	.	.	MAF_INRAE=2.5
NC_035099.1	40248976	.	T	C	.	.	MAF_INRAE=4.167
NC_035099.1	40249001	.	A	T	.	.	MAF_INRAE=1.667
NC_035099.1	40249066	.	G	A	.	.	MAF_USDA=37.5
NC_035099.1	40249072	.	A	G	.	.	MAF_USDA=39.583
NC_035099.1	40249110	.	G	T	.	.	MAF_USDA=3.279
NC_035099.1	40249131	.	C	T	.	.	MAF_USDA=4.918
NC_035099.1	40249159	.	G	A	.	.	MAF_USDA=2.459
NC_035099.1	40249183	.	C	A	.	.	MAF_USDA=31.25
NC_035099.1	40249188	.	C	A	.	.	MAF_USDA=19.412
NC_035099.1	40249189	.	A	G	.	.	MAF_USDA=13.529
NC_035099.1	40249200	.	G	T	.	.	MAF_USDA=15.294
NC_035099.1	40249224	.	A	C	.	.	MAF_USDA=10.417
NC_035099.1	40249300	.	G	T	.	.	MAF_USDA=35.417
NC_035099.1	40252619	.	G	A	.	.	MAF_INRAE=13.924;MAF_USDA=8.235
NC_035099.1	40252631	.	A	G	.	.	MAF_USDA=6.25
NC_035099.1	40252665	.	T	C	.	.	MAF_INRAE=5.0
NC_035099.1	40252680	.	A	G	.	.	MAF_USDA=6.557
NC_035099.1	40252705	.	G	A	.	.	MAF_USDA=2.459
NC_035099.1	40252808	.	G	A	.	.	MAF_INRAE=43.671;MAF_USDA=25.294
NC_035099.1	40252816	.	A	G	.	.	MAF_USDA=3.279
NC_035099.1	40252834	.	T	G	.	.	MAF_USDA=4.098
NC_035099.1	40252835	.	G	C	.	.	MAF_USDA=4.098
NC_035099.1	40252867	.	T	C	.	.	MAF_USDA=3.279
NC_035099.1	40252918	.	C	T	.	.	MAF_USDA=4.098
NC_035099.1	40252930	.	G	A	.	.	MAF_INRAE=4.43;MAF_USDA=22.353
NC_035099.1	40252994	.	T	G	.	.	MAF_USDA=2.459
NC_035099.1	40253000	.	A	G	.	.	MAF_USDA=4.918
NC_035099.1	40253025	.	C	G	.	.	MAF_INRAE=10.526
NC_035099.1	40253026	.	T	G	.	.	MAF_INRAE=43.671;MAF_USDA=37.5
NC_035099.1	40253052	.	C	A	.	.	MAF_USDA=4.098
NC_035099.1	40253080	.	A	T	.	.	MAF_INRAE=4.43;MAF_USDA=22.353
NC_035099.1	40253125	.	A	T	.	.	MAF_INRAE=1.667;MAF_USDA=3.279
NC_035099.1	40253128	.	C	G	.	.	MAF_USDA=4.098
NC_035099.1	40253138	.	A	G	.	.	MAF_USDA=6.557
NC_035099.1	40253267	.	G	A	.	.	MAF_USDA=4.098
NC_035099.1	40253344	.	G	T	.	.	MAF_USDA=4.098
NC_035099.1	40253346	.	A	C	.	.	MAF_USDA=2.459
NC_035099.1	40253382	.	G	A	.	.	MAF_INRAE=12.658;MAF_USDA=4.098
NC_035099.1	40253468	.	G	A	.	.	MAF_INRAE=15.789;MAF_USDA=10.0
NC_035099.1	40253496	.	A	G	.	.	MAF_USDA=2.459
NC_035099.1	40253584	.	T	C	.	.	MAF_USDA=2.5
NC_035099.1	40253601	.	A	G	.	.	MAF_INRAE=39.873;MAF_USDA=34.426
NC_035099.1	40253645	.	G	T	.	.	MAF_USDA=1.639
NC_035099.1	40253646	.	A	T	.	.	MAF_USDA=1.639
NC_035099.1	40253657	.	T	C	.	.	MAF_INRAE=3.797;MAF_USDA=22.353
NC_035099.1	40253660	.	T	A	.	.	MAF_USDA=1.639
NC_035099.1	40253712	.	A	G	.	.	MAF_USDA=1.639
NC_035099.1	40253713	.	C	T	.	.	MAF_INRAE=10.526
NC_035099.1	40253717	.	G	A	.	.	MAF_USDA=4.098
NC_035099.1	40253722	.	T	C	.	.	MAF_INRAE=4.167;MAF_USDA=3.279
NC_035099.1	40253797	.	C	T	.	.	MAF_INRAE=22.152;MAF_USDA=2.976
NC_035099.1	40253827	.	G	C	.	.	MAF_USDA=2.459
NC_035099.1	40253836	.	G	C	.	.	MAF_INRAE=2.5;MAF_USDA=5.738
NC_035099.1	40253904	.	C	T	.	.	MAF_INRAE=4.43;MAF_USDA=22.353
NC_035099.1	40253944	.	G	T	.	.	MAF_INRAE=43.671;MAF_USDA=26.471
NC_035099.1	40253988	.	C	G	.	.	MAF_USDA=3.279
NC_035099.1	40254068	.	G	A	.	.	MAF_INRAE=4.167;MAF_USDA=6.557
NC_035099.1	40254270	.	C	A	.	.	MAF_USDA=1.639
NC_035099.1	40254288	.	A	C	.	.	MAF_INRAE=5.0
NC_035099.1	40254305	.	A	G	.	.	MAF_USDA=4.918
NC_035099.1	40254309	.	A	T	.	.	MAF_INRAE=2.5
NC_035099.1	40254326	.	A	G	.	.	MAF_USDA=3.279
NC_035099.1	40254332	.	C	A	.	.	MAF_USDA=1.639
NC_035099.1	40254335	.	T	G	.	.	MAF_USDA=1.639
NC_035099.1	40254491	.	A	C	.	.	MAF_INRAE=21.519;MAF_USDA=2.353
NC_035099.1	40254579	.	T	C	.	.	MAF_INRAE=7.595;MAF_USDA=26.471
NC_035099.1	40254608	.	T	C	.	.	MAF_USDA=9.016
NC_035099.1	40254703	.	C	G	.	.	MAF_INRAE=4.43;MAF_USDA=25.882
NC_035099.1	40254723	.	G	A	.	.	MAF_INRAE=44.304;MAF_USDA=39.583
NC_035099.1	40254725	.	G	A	.	.	MAF_INRAE=35.0;MAF_USDA=39.583
NC_035099.1	40254728	.	G	T	.	.	MAF_INRAE=35.0;MAF_USDA=39.583
NC_035099.1	40254800	.	G	A	.	.	MAF_INRAE=4.43;MAF_USDA=28.824
NC_035099.1	40254804	.	A	G	.	.	MAF_USDA=3.529
NC_035099.1	40254843	.	G	A	.	.	MAF_USDA=1.639
NC_035099.1	40254876	.	C	T	.	.	MAF_INRAE=44.304;MAF_USDA=26.471
NC_035099.1	40254889	.	G	A	.	.	MAF_INRAE=44.304;MAF_USDA=24.118
NC_035099.1	40254906	.	C	A	.	.	MAF_INRAE=4.43;MAF_USDA=34.118
NC_035099.1	40254907	.	G	T	.	.	MAF_INRAE=2.5;MAF_USDA=15.294
NC_035099.1	40254952	.	G	A	.	.	MAF_INRAE=44.304;MAF_USDA=24.118
NC_035099.1	40254965	.	T	C	.	.	MAF_INRAE=10.526
NC_035099.1	40254987	.	A	G	.	.	MAF_INRAE=1.667;MAF_USDA=5.882
NC_035099.1	40254990	.	G	T	.	.	MAF_USDA=6.25
NC_035099.1	40255006	.	GGACG	GGACA	.	.	MAF_USDA=8.333
NC_035099.1	40255010	.	G	A	.	.	MAF_INRAE=1.667
NC_035099.1	40255031	.	A	G	.	.	MAF_INRAE=4.43;MAF_USDA=35.882
NC_035099.1	40255058	.	A	C	.	.	MAF_INRAE=4.167;MAF_USDA=3.279
NC_035099.1	40255081	.	A	T	.	.	MAF_USDA=2.459
NC_035099.1	40255091	.	A	C	.	.	MAF_INRAE=4.43;MAF_USDA=34.118
NC_035099.1	40255119	.	T	G	.	.	MAF_INRAE=4.43;MAF_USDA=34.706
NC_035099.1	40255123	.	G	A	.	.	MAF_USDA=19.412
NC_035099.1	40255185	.	T	A	.	.	MAF_INRAE=4.167;MAF_USDA=3.279
NC_035099.1	40255188	.	T	A	.	.	MAF_USDA=3.279
NC_035099.1	40255207	.	G	A	.	.	MAF_INRAE=18.354;MAF_USDA=2.941
NC_035099.1	40255235	.	G	T	.	.	MAF_USDA=5.294
NC_035099.1	40255276	.	C	G	.	.	MAF_INRAE=4.43;MAF_USDA=34.118
NC_035099.1	40255305	.	T	C	.	.	MAF_INRAE=4.43;MAF_USDA=34.118
NC_035099.1	40255461	.	T	C	.	.	MAF_INRAE=4.43;MAF_USDA=34.706
NC_035099.1	40255488	.	C	T	.	.	MAF_USDA=3.279
NC_035099.1	40255491	.	A	C	.	.	MAF_INRAE=4.43;MAF_USDA=34.706
NC_035099.1	40255509	.	T	G	.	.	MAF_USDA=1.639
NC_035099.1	40255515	.	G	T	.	.	MAF_INRAE=4.43;MAF_USDA=34.118
NC_035099.1	40255523	.	C	T	.	.	MAF_INRAE=10.526;MAF_USDA=2.083
NC_035099.1	40255539	.	T	A	.	.	MAF_INRAE=22.152;MAF_USDA=2.941
NC_035099.1	40255541	.	G	T	.	.	MAF_INRAE=12.5;MAF_USDA=2.941
NC_035099.1	40255562	.	A	G	.	.	MAF_USDA=1.639
NC_035099.1	40255717	.	C	T	.	.	MAF_INRAE=4.43;MAF_USDA=47.917
NC_035099.1	40255787	.	G	T	.	.	MAF_INRAE=10.526;MAF_USDA=6.557
NC_035099.1	40255791	.	T	C	.	.	MAF_USDA=20.492
NC_035099.1	40255802	.	C	T	.	.	MAF_INRAE=2.5;MAF_USDA=15.294
NC_035099.1	40255807	.	A	G	.	.	MAF_INRAE=4.43;MAF_USDA=33.529
NC_035099.1	40255832	.	C	T	.	.	MAF_INRAE=4.167;MAF_USDA=1.639
NC_035099.1	40255921	.	C	A	.	.	MAF_INRAE=21.519;MAF_USDA=31.176
NC_035099.1	40255933	.	G	C	.	.	MAF_USDA=2.459
NC_035099.1	40255955	.	C	T	.	.	MAF_USDA=4.098
NC_035099.1	40256027	.	G	A	.	.	MAF_USDA=6.557
NC_035099.1	40256065	.	C	A	.	.	MAF_USDA=3.279
NC_035099.1	40256080	.	A	G	.	.	MAF_INRAE=4.43;MAF_USDA=33.529
NC_035099.1	40256162	.	C	T	.	.	MAF_USDA=5.294
NC_035099.1	40256201	.	C	T	.	.	MAF_USDA=5.882
NC_035099.1	40256202	.	G	A	.	.	MAF_INRAE=5.0;MAF_USDA=3.279
NC_035099.1	40256264	.	C	T	.	.	MAF_USDA=4.098
NC_035099.1	40256265	.	T	G	.	.	MAF_INRAE=10.526;MAF_USDA=33.529
NC_035099.1	40256310	.	A	G	.	.	MAF_USDA=11.475
NC_035099.1	40256335	.	T	C	.	.	MAF_INRAE=26.316;MAF_USDA=24.118
NC_035099.1	40256350	.	C	A	.	.	MAF_INRAE=22.785;MAF_USDA=31.176
NC_035099.1	40256362	.	T	C	.	.	MAF_INRAE=17.722;MAF_USDA=34.118
NC_035099.1	40256403	.	G	A	.	.	MAF_INRAE=11.667;MAF_USDA=2.083
NC_035099.1	40256404	.	G	A	.	.	MAF_INRAE=4.43;MAF_USDA=34.524
NC_035099.1	40256529	.	T	A	.	.	MAF_INRAE=44.304;MAF_USDA=15.882
NC_035099.1	40256672	.	C	T	.	.	MAF_INRAE=4.167
NC_035099.1	40256681	.	G	T	.	.	MAF_USDA=6.557
NC_035099.1	40256782	.	C	G	.	.	MAF_USDA=1.639
NC_035099.1	40256824	.	C	A	.	.	MAF_USDA=4.918
NC_035099.1	40256926	.	C	A	.	.	MAF_INRAE=4.43;MAF_USDA=23.529
NC_035099.1	40257017	.	C	A	.	.	MAF_USDA=20.492
NC_035099.1	40257073	.	G	A	.	.	MAF_INRAE=13.924;MAF_USDA=10.0
NC_035099.1	40257090	.	G	A	.	.	MAF_INRAE=4.167;MAF_USDA=3.279
NC_035099.1	40257147	.	G	A	.	.	MAF_INRAE=43.671;MAF_USDA=31.25
NC_035099.1	40257186	.	A	C	.	.	MAF_INRAE=13.924
NC_035099.1	40257196	.	G	A	.	.	MAF_USDA=4.098
NC_035099.1	40257223	.	T	C	.	.	MAF_USDA=29.167
NC_035099.1	40257273	.	C	T	.	.	MAF_USDA=1.639
NC_035099.1	40257376	.	C	A	.	.	MAF_USDA=1.639
NC_035099.1	40257392	.	G	C	.	.	MAF_USDA=6.557
NC_035099.1	40257504	.	G	A	.	.	MAF_USDA=4.098
NC_035099.1	40257544	.	G	A	.	.	MAF_USDA=20.492
NC_035099.1	40257602	.	A	G	.	.	MAF_USDA=1.639
NC_035099.1	40257651	.	T	C	.	.	MAF_INRAE=42.405;MAF_USDA=9.836
NC_035099.1	40257659	.	C	G	.	.	MAF_INRAE=14.557;MAF_USDA=16.393
NC_035099.1	40257736	.	G	A	.	.	MAF_INRAE=10.526;MAF_USDA=2.5
NC_035099.1	40257831	.	G	A	.	.	MAF_INRAE=18.354;MAF_USDA=3.333
NC_035099.1	40257835	.	T	C	.	.	MAF_INRAE=40.506;MAF_USDA=24.167
NC_035099.1	40257899	.	A	G	.	.	MAF_INRAE=24.051;MAF_USDA=45.833
NC_035099.1	40258048	.	G	T	.	.	MAF_USDA=5.0
NC_035099.1	40258082	.	G	T	.	.	MAF_INRAE=47.368;MAF_USDA=2.976
NC_035099.1	40258093	.	A	C	.	.	MAF_USDA=3.333
NC_035099.1	40258539	.	G	T	.	.	MAF_INRAE=2.632
NC_035099.1	40258822	.	A	G	.	.	MAF_USDA=6.25
NC_035099.1	40258826	.	G	T	.	.	MAF_USDA=8.333
NC_035099.1	40258834	.	G	A	.	.	MAF_USDA=2.083
NC_035099.1	40258975	.	A	G	.	.	MAF_USDA=3.279
NC_035099.1	40259062	.	C	T	.	.	MAF_USDA=9.016
NC_035099.1	40259171	.	A	C	.	.	MAF_INRAE=29.747;MAF_USDA=41.176
NC_035099.1	40259185	.	G	T	.	.	MAF_USDA=4.098
NC_035099.1	40259223	.	G	T	.	.	MAF_USDA=9.412
NC_035099.1	40259288	.	C	T	.	.	MAF_INRAE=43.671;MAF_USDA=24.706
NC_035099.1	40259409	.	A	T	.	.	MAF_USDA=3.279
NC_035099.1	40259541	.	A	G	.	.	MAF_USDA=15.574
NC_035099.1	40259542	.	G	T	.	.	MAF_USDA=1.639
NC_035099.1	40259545	.	C	A	.	.	MAF_USDA=9.836
NC_035099.1	40259548	.	C	T	.	.	MAF_INRAE=29.747;MAF_USDA=40.588
NC_035099.1	40259556	.	T	C	.	.	MAF_INRAE=13.291;MAF_USDA=12.353
NC_035099.1	40259557	.	C	A	.	.	MAF_INRAE=4.167;MAF_USDA=3.279
NC_035099.1	40259558	.	A	C	.	.	MAF_INRAE=12.025;MAF_USDA=3.279
NC_035099.1	40259564	.	T	G	.	.	MAF_INRAE=29.747;MAF_USDA=39.412
NC_035099.1	40259570	.	T	C	.	.	MAF_USDA=4.098
NC_035099.1	40259588	.	A	T	.	.	MAF_USDA=1.667
NC_035099.1	40259617	.	G	T	.	.	MAF_INRAE=4.43;MAF_USDA=22.024
NC_035099.1	40260468	.	G	A	.	.	MAF_USDA=13.934
NC_035099.1	40260487	.	C	A	.	.	MAF_USDA=6.557
NC_035099.1	40260492	.	C	G	.	.	MAF_USDA=3.279
NC_035099.1	40260504	.	G	C	.	.	MAF_USDA=3.279
NC_035099.1	40260528	.	A	T	.	.	MAF_USDA=3.279
NC_035099.1	40261124	.	C	T	.	.	MAF_INRAE=35.0
NC_035099.1	40261127	.	T	G	.	.	MAF_INRAE=18.333;MAF_USDA=41.667
NC_035099.1	40261128	.	T	G	.	.	MAF_USDA=5.0
NC_035099.1	40261217	.	G	T	.	.	MAF_INRAE=34.167;MAF_USDA=21.311
NC_035099.1	40261472	.	C	T	.	.	MAF_INRAE=18.354
NC_035099.1	40261528	.	T	A	.	.	MAF_USDA=3.279
NC_035099.1	40261628	.	G	T	.	.	MAF_INRAE=4.167;MAF_USDA=3.279
NC_035099.1	40261649	.	T	A	.	.	MAF_USDA=10.0
NC_035099.1	40261657	.	T	C	.	.	MAF_USDA=3.279
NC_035099.1	40261714	.	G	A	.	.	MAF_INRAE=4.43;MAF_USDA=21.176
NC_035099.1	40261762	.	T	C	.	.	MAF_INRAE=43.671;MAF_USDA=15.294
NC_035099.1	40261780	.	G	A	.	.	MAF_INRAE=13.924;MAF_USDA=12.941
NC_035099.1	40261795	.	C	T	.	.	MAF_USDA=4.098
NC_035099.1	40261803	.	A	T	.	.	MAF_USDA=2.941
NC_035099.1	40261804	.	C	T	.	.	MAF_USDA=2.459
NC_035099.1	40261818	.	C	T	.	.	MAF_INRAE=44.304;MAF_USDA=24.118
NC_035099.1	40261865	.	C	A	.	.	MAF_USDA=5.738
NC_035099.1	40261986	.	G	A	.	.	MAF_USDA=1.639
NC_035099.1	40262064	.	A	T	.	.	MAF_USDA=10.656
NC_035099.1	40262144	.	T	A	.	.	MAF_USDA=3.279
NC_035099.1	40262145	.	T	A	.	.	MAF_INRAE=4.43;MAF_USDA=17.262
NC_035099.1	40262154	.	G	T	.	.	MAF_INRAE=4.167
NC_035099.1	40262166	.	C	T	.	.	MAF_USDA=1.639
NC_035099.1	40262169	.	G	T	.	.	MAF_INRAE=26.582;MAF_USDA=27.059
NC_035099.1	40262264	.	C	T	.	.	MAF_USDA=5.738
NC_035099.1	40262295	.	C	T	.	.	MAF_USDA=7.377
NC_035099.1	40262304	.	T	C	.	.	MAF_USDA=6.557
NC_035099.1	40262318	.	T	C	.	.	MAF_USDA=7.377
NC_035099.1	40262320	.	A	C	.	.	MAF_USDA=7.377
NC_035099.1	40262325	.	G	C	.	.	MAF_USDA=5.738
NC_035099.1	40262357	.	G	A	.	.	MAF_INRAE=13.291;MAF_USDA=11.765
NC_035099.1	40262366	.	G	A	.	.	MAF_INRAE=3.797;MAF_USDA=19.412
NC_035099.1	40262368	.	T	A	.	.	MAF_USDA=7.377
NC_035099.1	40262375	.	C	T	.	.	MAF_USDA=7.377
NC_035099.1	40262383	.	G	A	.	.	MAF_INRAE=5.0
NC_035099.1	40262399	.	A	G	.	.	MAF_USDA=5.738
NC_035099.1	40262411	.	C	A	.	.	MAF_USDA=3.279
NC_035099.1	40262497	.	G	T	.	.	MAF_USDA=10.588
NC_035099.1	40262592	.	G	A	.	.	MAF_USDA=1.667
NC_035099.1	40262610	.	T	C	.	.	MAF_USDA=1.639
NC_035099.1	40262640	.	C	A	.	.	MAF_INRAE=29.747;MAF_USDA=36.066
NC_035099.1	40262643	.	C	T	.	.	MAF_USDA=3.279
NC_035099.1	40262655	.	A	G	.	.	MAF_INRAE=29.747;MAF_USDA=40.0
NC_035099.1	40262702	.	G	A	.	.	MAF_USDA=2.459
NC_035099.1	40262741	.	C	T	.	.	MAF_USDA=4.918
NC_035099.1	40262747	.	A	G	.	.	MAF_USDA=1.639
NC_035099.1	40262763	.	G	A	.	.	MAF_USDA=10.656
NC_035099.1	40263034	.	C	G	.	.	MAF_USDA=3.279
NC_035099.1	40263110	.	G	A	.	.	MAF_USDA=6.557
NC_035099.1	40263112	.	G	T	.	.	MAF_USDA=11.475
NC_035099.1	40263162	.	T	G	.	.	MAF_USDA=1.639
NC_035099.1	40263251	.	G	A	.	.	MAF_INRAE=4.43;MAF_USDA=20.588
NC_035099.1	40263389	.	C	T	.	.	MAF_USDA=6.25
NC_035099.1	40263391	.	C	A	.	.	MAF_INRAE=29.747;MAF_USDA=41.176
NC_035099.1	40263394	.	T	A	.	.	MAF_INRAE=4.167;MAF_USDA=17.213
NC_035099.1	40263396	.	C	T	.	.	MAF_USDA=3.279
NC_035099.1	40263399	.	A	G	.	.	MAF_INRAE=29.747;MAF_USDA=41.176
NC_035099.1	40263415	.	T	A	.	.	MAF_USDA=1.639
NC_035099.1	40263416	.	G	A	.	.	MAF_USDA=2.459
NC_035099.1	40263482	.	T	C	.	.	MAF_USDA=4.098
NC_035099.1	40263494	.	T	G	.	.	MAF_USDA=2.459
NC_035099.1	40263505	.	T	G	.	.	MAF_INRAE=1.667
NC_035099.1	40263510	.	A	C	.	.	MAF_INRAE=29.747;MAF_USDA=41.176
NC_035099.1	40263649	.	A	G	.	.	MAF_USDA=6.557
NC_035099.1	40263683	.	G	T	.	.	MAF_USDA=2.459
NC_035099.1	40263744	.	C	T	.	.	MAF_INRAE=44.304;MAF_USDA=15.882
NC_035099.1	40263748	.	T	G	.	.	MAF_USDA=4.098
NC_035099.1	40263781	.	T	C	.	.	MAF_INRAE=4.43;MAF_USDA=21.176
NC_035099.1	40263863	.	G	T	.	.	MAF_INRAE=12.025;MAF_USDA=4.918
NC_035099.1	40263928	.	G	T	.	.	MAF_INRAE=44.304;MAF_USDA=24.706
NC_035099.1	40263931	.	C	T	.	.	MAF_INRAE=35.0;MAF_USDA=25.882
NC_035099.1	40263932	.	T	A	.	.	MAF_INRAE=13.291;MAF_USDA=12.941
NC_035099.1	40263943	.	G	A	.	.	MAF_USDA=1.639
NC_035099.1	40263953	.	G	T	.	.	MAF_USDA=1.639
NC_035099.1	40263969	.	T	C	.	.	MAF_USDA=10.0
NC_035099.1	40264011	.	G	T	.	.	MAF_USDA=2.459
NC_035099.1	40264014	.	T	C	.	.	MAF_USDA=2.459
NC_035099.1	40264020	.	A	G	.	.	MAF_USDA=4.098
NC_035099.1	40264025	.	G	T	.	.	MAF_USDA=4.098
NC_035099.1	40264063	.	A	T	.	.	MAF_INRAE=13.924;MAF_USDA=12.941
NC_035099.1	40264091	.	T	G	.	.	MAF_USDA=4.918
NC_035099.1	40264095	.	T	A	.	.	MAF_INRAE=4.167;MAF_USDA=3.279
NC_035099.1	40264149	.	T	A	.	.	MAF_INRAE=32.278;MAF_USDA=14.706
NC_035099.1	40264271	.	T	G	.	.	MAF_INRAE=4.43;MAF_USDA=21.429
NC_035099.1	40264279	.	T	C	.	.	MAF_USDA=4.167
NC_035099.1	40264293	.	T	C	.	.	MAF_INRAE=47.368;MAF_USDA=5.357
NC_035099.1	40264350	.	G	T	.	.	MAF_INRAE=17.722;MAF_USDA=3.279
NC_035099.1	40264385	.	A	T	.	.	MAF_USDA=1.639
NC_035099.1	40264415	.	G	C	.	.	MAF_USDA=3.279
NC_035099.1	40264463	.	G	T	.	.	MAF_INRAE=4.167;MAF_USDA=3.279
NC_035099.1	40264483	.	C	T	.	.	MAF_USDA=3.279
NC_035099.1	40264507	.	T	G	.	.	MAF_INRAE=29.747;MAF_USDA=40.164
NC_035099.1	40264515	.	G	T	.	.	MAF_USDA=6.557
NC_035099.1	40264517	.	G	A	.	.	MAF_USDA=6.557
NC_035099.1	40264518	.	A	T	.	.	MAF_USDA=6.557
NC_035099.1	40264520	.	G	A	.	.	MAF_INRAE=5.0
NC_035099.1	40264556	.	A	T	.	.	MAF_INRAE=4.43;MAF_USDA=4.098
NC_035099.1	40264557	.	G	T	.	.	MAF_INRAE=43.671;MAF_USDA=21.311
NC_035099.1	40264697	.	G	T	.	.	MAF_USDA=1.639
NC_035099.1	40264747	.	T	C	.	.	MAF_USDA=10.588
NC_035099.1	40264768	.	G	T	.	.	MAF_USDA=6.557
NC_035099.1	40264796	.	G	A	.	.	MAF_USDA=5.738
NC_035099.1	40264797	.	C	T	.	.	MAF_USDA=5.738
NC_035099.1	40264805	.	T	G	.	.	MAF_INRAE=12.025;MAF_USDA=12.353
NC_035099.1	40264857	.	C	G	.	.	MAF_USDA=1.639
NC_035099.1	40265073	.	C	A	.	.	MAF_USDA=4.098
NC_035099.1	40265088	.	C	T	.	.	MAF_USDA=1.639
NC_035099.1	40265104	.	C	G	.	.	MAF_USDA=2.941
NC_035099.1	40265105	.	C	A	.	.	MAF_USDA=2.941
NC_035099.1	40265125	.	A	G	.	.	MAF_USDA=9.016
NC_035099.1	40265173	.	T	C	.	.	MAF_USDA=2.459
NC_035099.1	40265205	.	T	A	.	.	MAF_USDA=7.377
NC_035099.1	40265232	.	T	C	.	.	MAF_INRAE=29.747;MAF_USDA=40.0
NC_035099.1	40265278	.	C	T	.	.	MAF_INRAE=29.114;MAF_USDA=37.059
NC_035099.1	40265344	.	G	A	.	.	MAF_INRAE=18.354;MAF_USDA=3.529
NC_035099.1	40265455	.	C	A	.	.	MAF_USDA=7.377
NC_035099.1	40265482	.	T	G	.	.	MAF_USDA=4.098
NC_035099.1	40265567	.	G	A	.	.	MAF_INRAE=18.354;MAF_USDA=2.941
NC_035099.1	40265600	.	G	T	.	.	MAF_USDA=10.0
NC_035099.1	40265603	.	C	A	.	.	MAF_USDA=14.754
NC_035099.1	40265610	.	G	T	.	.	MAF_USDA=4.098
NC_035099.1	40265623	.	G	A	.	.	MAF_INRAE=4.167;MAF_USDA=3.279
NC_035099.1	40265676	.	G	A	.	.	MAF_USDA=11.475
NC_035099.1	40265742	.	G	T	.	.	MAF_INRAE=22.152;MAF_USDA=5.294
NC_035099.1	40265801	.	A	C	.	.	MAF_USDA=1.639
NC_035099.1	40265841	.	C	G	.	.	MAF_INRAE=44.304;MAF_USDA=24.706
NC_035099.1	40265857	.	G	A	.	.	MAF_INRAE=30.38;MAF_USDA=41.176
NC_035099.1	40265888	.	C	T	.	.	MAF_INRAE=4.43;MAF_USDA=21.176
NC_035099.1	40265938	.	G	A	.	.	MAF_INRAE=43.671;MAF_USDA=24.706
NC_035099.1	40266029	.	A	G	.	.	MAF_INRAE=4.43;MAF_USDA=21.176
NC_035099.1	40266276	.	A	G	.	.	MAF_INRAE=43.671;MAF_USDA=15.882
NC_035099.1	40266290	.	G	T	.	.	MAF_USDA=1.639
NC_035099.1	40266361	.	C	G	.	.	MAF_INRAE=1.667;MAF_USDA=3.279
NC_035099.1	40266501	.	G	A	.	.	MAF_USDA=3.279
NC_035099.1	40266527	.	T	A	.	.	MAF_INRAE=5.0
NC_035099.1	40266554	.	C	A	.	.	MAF_USDA=1.639
NC_035099.1	40266611	.	G	A	.	.	MAF_INRAE=43.671;MAF_USDA=24.118
NC_035099.1	40266614	.	G	A	.	.	MAF_INRAE=34.167;MAF_USDA=15.882
NC_035099.1	40266632	.	A	G	.	.	MAF_USDA=2.941
NC_035099.1	40266704	.	C	T	.	.	MAF_INRAE=43.671;MAF_USDA=31.25
NC_035099.1	40266731	.	G	A	.	.	MAF_USDA=15.574
NC_035099.1	40266848	.	T	C	.	.	MAF_INRAE=15.0
NC_035099.1	40266878	.	C	T	.	.	MAF_INRAE=4.43;MAF_USDA=21.765
NC_035099.1	40266893	.	G	C	.	.	MAF_INRAE=18.354;MAF_USDA=2.941
NC_035099.1	40266910	.	G	A	.	.	MAF_USDA=2.459
NC_035099.1	40266923	.	G	A	.	.	MAF_USDA=5.294
NC_035099.1	40266927	.	T	A	.	.	MAF_USDA=5.738
NC_035099.1	40266936	.	G	T	.	.	MAF_USDA=3.279
NC_035099.1	40266947	.	G	A	.	.	MAF_INRAE=43.671;MAF_USDA=24.706
NC_035099.1	40266963	.	A	G	.	.	MAF_INRAE=15.789
NC_035099.1	40266977	.	T	G	.	.	MAF_INRAE=13.291;MAF_USDA=12.941
NC_035099.1	40266987	.	A	T	.	.	MAF_USDA=4.918
NC_035099.1	40266988	.	G	A	.	.	MAF_USDA=3.279
NC_035099.1	40267007	.	A	T	.	.	MAF_USDA=3.279
NC_035099.1	40267012	.	A	G	.	.	MAF_USDA=1.639
NC_035099.1	40267028	.	C	G	.	.	MAF_USDA=3.279
NC_035099.1	40267064	.	G	T	.	.	MAF_USDA=3.279
NC_035099.1	40267095	.	G	A	.	.	MAF_INRAE=4.167;MAF_USDA=3.333
NC_035099.1	40267160	.	C	T	.	.	MAF_INRAE=3.333;MAF_USDA=3.279
NC_035099.1	40267174	.	T	G	.	.	MAF_INRAE=29.747;MAF_USDA=40.588
NC_035099.1	40267323	.	A	G	.	.	MAF_INRAE=4.43;MAF_USDA=21.176
NC_035099.1	40267334	.	A	T	.	.	MAF_INRAE=4.43;MAF_USDA=20.588
NC_035099.1	40267457	.	G	C	.	.	MAF_INRAE=13.924;MAF_USDA=12.941
NC_035099.1	40267462	.	G	A	.	.	MAF_INRAE=4.43;MAF_USDA=20.588
NC_035099.1	40267529	.	A	G	.	.	MAF_USDA=2.459
NC_035099.1	40267553	.	G	A	.	.	MAF_USDA=1.639
NC_035099.1	40267556	.	G	A	.	.	MAF_USDA=3.279
NC_035099.1	40267640	.	A	T	.	.	MAF_INRAE=5.0
NC_035099.1	40267822	.	T	A	.	.	MAF_INRAE=14.557;MAF_USDA=12.353
NC_035099.1	40267849	.	T	C	.	.	MAF_USDA=3.279
NC_035099.1	40267903	.	T	A	.	.	MAF_USDA=4.918
NC_035099.1	40268010	.	G	A	.	.	MAF_USDA=2.459
NC_035099.1	40268085	.	C	A	.	.	MAF_USDA=8.824
NC_035099.1	40268100	.	C	A	.	.	MAF_USDA=1.765
NC_035099.1	40268118	.	T	C	.	.	MAF_INRAE=15.789
NC_035099.1	40268240	.	G	A	.	.	MAF_INRAE=1.667
NC_035099.1	40268251	.	G	T	.	.	MAF_USDA=3.279
NC_035099.1	40268256	.	C	T	.	.	MAF_USDA=4.918
NC_035099.1	40268291	.	G	C	.	.	MAF_INRAE=15.19;MAF_USDA=13.529
NC_035099.1	40268301	.	C	T	.	.	MAF_USDA=2.459
NC_035099.1	40268315	.	C	G	.	.	MAF_USDA=4.918
NC_035099.1	40268324	.	A	G	.	.	MAF_USDA=2.459
NC_035099.1	40268342	.	G	A	.	.	MAF_USDA=4.098
NC_035099.1	40268410	.	C	T	.	.	MAF_USDA=8.333
NC_035099.1	40268490	.	G	T	.	.	MAF_INRAE=20.886;MAF_USDA=2.941
NC_035099.1	40268510	.	G	A	.	.	MAF_USDA=9.836
NC_035099.1	40268547	.	T	A	.	.	MAF_INRAE=12.025
NC_035099.1	40268548	.	T	G	.	.	MAF_INRAE=1.667
NC_035099.1	40268549	.	G	T	.	.	MAF_INRAE=1.667
NC_035099.1	40268596	.	A	G	.	.	MAF_USDA=1.639
NC_035099.1	40268631	.	T	C	.	.	MAF_INRAE=4.43;MAF_USDA=20.588
NC_035099.1	40268647	.	T	A	.	.	MAF_USDA=4.098
NC_035099.1	40268648	.	A	C	.	.	MAF_USDA=13.115
NC_035099.1	40268740	.	A	G	.	.	MAF_USDA=3.279
NC_035099.1	40268888	.	A	T	.	.	MAF_USDA=6.25
NC_035099.1	40268918	.	C	T	.	.	MAF_USDA=2.459
NC_035099.1	40268929	.	G	A	.	.	MAF_USDA=1.639
NC_035099.1	40268973	.	C	A	.	.	MAF_USDA=4.918
NC_035099.1	40269088	.	T	G	.	.	MAF_INRAE=4.167;MAF_USDA=21.311
NC_035099.1	40269098	.	C	A	.	.	MAF_INRAE=24.684;MAF_USDA=37.647
NC_035099.1	40269121	.	C	T	.	.	MAF_USDA=6.557
NC_035099.1	40269125	.	G	T	.	.	MAF_INRAE=14.557;MAF_USDA=11.176
NC_035099.1	40269196	.	T	G	.	.	MAF_INRAE=29.747;MAF_USDA=40.588
NC_035099.1	40269200	.	A	G	.	.	MAF_INRAE=19.167;MAF_USDA=39.412
NC_035099.1	40269201	.	T	C	.	.	MAF_INRAE=19.167;MAF_USDA=39.412
NC_035099.1	40269222	.	T	A	.	.	MAF_USDA=4.918
NC_035099.1	40269223	.	C	G	.	.	MAF_USDA=4.918
NC_035099.1	40269265	.	A	G	.	.	MAF_INRAE=4.167;MAF_USDA=3.279
NC_035099.1	40269289	.	G	A	.	.	MAF_INRAE=1.667;MAF_USDA=3.279
NC_035099.1	40269302	.	A	T	.	.	MAF_USDA=10.0
NC_035099.1	40269344	.	T	A	.	.	MAF_USDA=4.918
NC_035099.1	40269375	.	C	A	.	.	MAF_USDA=1.639
NC_035099.1	40269403	.	T	C	.	.	MAF_USDA=1.639
NC_035099.1	40269450	.	T	C	.	.	MAF_INRAE=6.667;MAF_USDA=2.083
NC_035099.1	40269451	.	T	C	.	.	MAF_INRAE=6.667;MAF_USDA=2.083
NC_035099.1	40269583	.	A	G	.	.	MAF_INRAE=44.304;MAF_USDA=16.071
NC_035099.1	40269592	.	T	A	.	.	MAF_USDA=5.0
NC_035099.1	40269711	.	G	C	.	.	MAF_USDA=1.639
NC_035099.1	40269795	.	G	A	.	.	MAF_INRAE=13.924;MAF_USDA=12.353
NC_035099.1	40269821	.	G	T	.	.	MAF_USDA=4.918
NC_035099.1	40269838	.	A	G	.	.	MAF_INRAE=1.667;MAF_USDA=3.279
NC_035099.1	40269882	.	G	A	.	.	MAF_USDA=1.639
NC_035099.1	40269933	.	G	A	.	.	MAF_USDA=1.639
NC_035099.1	40270038	.	T	G	.	.	MAF_USDA=1.639
NC_035099.1	40270072	.	C	T	.	.	MAF_INRAE=4.167;MAF_USDA=3.279
NC_035099.1	40270219	.	C	A	.	.	MAF_INRAE=4.43;MAF_USDA=21.176
NC_035099.1	40270258	.	C	T	.	.	MAF_USDA=3.279
NC_035099.1	40270333	.	G	C	.	.	MAF_USDA=3.279
NC_035099.1	40270373	.	C	T	.	.	MAF_USDA=2.459
NC_035099.1	40270411	.	G	T	.	.	MAF_USDA=5.738
NC_035099.1	40270440	.	G	C	.	.	MAF_USDA=4.098
NC_035099.1	40270482	.	A	T	.	.	MAF_INRAE=44.937;MAF_USDA=31.25
NC_035099.1	40270563	.	C	A	.	.	MAF_USDA=1.639
NC_035099.1	40270570	.	A	G	.	.	MAF_INRAE=10.0
NC_035099.1	40270576	.	G	A	.	.	MAF_INRAE=10.0
NC_035099.1	40270579	.	T	C	.	.	MAF_INRAE=10.0
NC_035099.1	40270645	.	T	C	.	.	MAF_INRAE=46.203;MAF_USDA=15.294
NC_035099.1	40270657	.	C	T	.	.	MAF_USDA=1.639
NC_035099.1	40270668	.	G	T	.	.	MAF_USDA=2.459
NC_035099.1	40270739	.	G	C	.	.	MAF_INRAE=15.0;MAF_USDA=11.176
NC_035099.1	40270754	.	A	T	.	.	MAF_INRAE=13.924;MAF_USDA=11.176
NC_035099.1	40270825	.	G	T	.	.	MAF_INRAE=1.667
NC_035099.1	40270836	.	G	T	.	.	MAF_INRAE=1.667
NC_035099.1	40270877	.	A	C	.	.	MAF_INRAE=5.833
NC_035099.1	40270878	.	A	C	.	.	MAF_USDA=6.557
NC_035099.1	40270950	.	G	A	.	.	MAF_INRAE=6.667;MAF_USDA=4.167
NC_035099.1	40270951	.	G	A	.	.	MAF_INRAE=4.167
NC_035099.1	40270968	.	G	A	.	.	MAF_USDA=4.098
NC_035099.1	40270969	.	C	T	.	.	MAF_USDA=4.098
NC_035099.1	40270977	.	T	G	.	.	MAF_INRAE=5.833
NC_035099.1	40270980	.	T	A	.	.	MAF_INRAE=6.667;MAF_USDA=2.083
NC_035099.1	40271057	.	G	A	.	.	MAF_USDA=9.836
NC_035099.1	40271121	.	C	T	.	.	MAF_USDA=3.279
NC_035099.1	40271149	.	C	T	.	.	MAF_USDA=4.918
NC_035099.1	40271188	.	G	T	.	.	MAF_INRAE=18.354
NC_035099.1	40271204	.	T	C	.	.	MAF_INRAE=25.316;MAF_USDA=38.235
NC_035099.1	40271237	.	C	A	.	.	MAF_INRAE=13.291;MAF_USDA=13.529
NC_035099.1	40271254	.	A	C	.	.	MAF_USDA=6.25
NC_035099.1	40271266	.	T	C	.	.	MAF_INRAE=4.43;MAF_USDA=20.588
NC_035099.1	40271303	.	G	T	.	.	MAF_USDA=3.279
NC_035099.1	40271360	.	A	T	.	.	MAF_USDA=1.639
NC_035099.1	40271406	.	G	C	.	.	MAF_USDA=47.917
NC_035099.1	40271408	.	G	C	.	.	MAF_USDA=45.833
NC_035099.1	40271414	.	T	C	.	.	MAF_USDA=47.917
NC_035099.1	40271416	.	A	C	.	.	MAF_USDA=47.917
NC_035099.1	40271417	.	T	C	.	.	MAF_INRAE=2.5;MAF_USDA=43.75
NC_035099.1	40271445	.	C	T	.	.	MAF_USDA=3.529
NC_035099.1	40271583	.	A	C	.	.	MAF_INRAE=18.354;MAF_USDA=2.941
NC_035099.1	40271688	.	G	A	.	.	MAF_USDA=2.459
NC_035099.1	40271740	.	C	A	.	.	MAF_USDA=3.279
NC_035099.1	40271762	.	G	A	.	.	MAF_USDA=1.639
NC_035099.1	40271766	.	T	C	.	.	MAF_INRAE=43.671;MAF_USDA=24.118
NC_035099.1	40271781	.	C	A	.	.	MAF_USDA=1.639
NC_035099.1	40271787	.	T	G	.	.	MAF_USDA=4.098
NC_035099.1	40271831	.	C	G	.	.	MAF_USDA=1.639
NC_035099.1	40271833	.	T	A	.	.	MAF_INRAE=4.167;MAF_USDA=32.353
NC_035099.1	40271885	.	G	A	.	.	MAF_USDA=1.639
NC_035099.1	40271898	.	C	T	.	.	MAF_INRAE=18.354;MAF_USDA=2.353
NC_035099.1	40271904	.	T	G,A	.	.	MAF_INRAE=26.316
NC_035099.1	40271915	.	C	T	.	.	MAF_INRAE=12.025;MAF_USDA=4.098
NC_035099.1	40271959	.	T	A	.	.	MAF_INRAE=5.0
NC_035099.1	40272042	.	A	G	.	.	MAF_INRAE=13.924;MAF_USDA=12.353
NC_035099.1	40272115	.	G	A	.	.	MAF_INRAE=44.304;MAF_USDA=14.706
NC_035099.1	40272194	.	T	G	.	.	MAF_INRAE=12.658;MAF_USDA=15.882
NC_035099.1	40272198	.	T	A	.	.	MAF_INRAE=1.667
NC_035099.1	40272209	.	A	C	.	.	MAF_USDA=6.25
NC_035099.1	40272213	.	T	C	.	.	MAF_USDA=6.25
NC_035099.1	40272220	.	G	T	.	.	MAF_INRAE=2.5
NC_035099.1	40272286	.	G	A	.	.	MAF_USDA=3.279
NC_035099.1	40272305	.	C	T	.	.	MAF_INRAE=12.658;MAF_USDA=8.824
NC_035099.1	40272319	.	C	T	.	.	MAF_USDA=4.098
NC_035099.1	40272336	.	T	C	.	.	MAF_USDA=8.824
NC_035099.1	40272382	.	A	C	.	.	MAF_USDA=1.639
NC_035099.1	40272429	.	G	A	.	.	MAF_USDA=3.529
NC_035099.1	40272501	.	A	C	.	.	MAF_USDA=5.738
NC_035099.1	40272504	.	T	G	.	.	MAF_INRAE=43.671;MAF_USDA=15.882
NC_035099.1	40272512	.	C	A	.	.	MAF_USDA=6.557
NC_035099.1	40272620	.	A	G	.	.	MAF_USDA=5.738
NC_035099.1	40272642	.	C	T	.	.	MAF_USDA=3.279
NC_035099.1	40272705	.	A	T	.	.	MAF_USDA=2.5
NC_035099.1	40272736	.	C	A	.	.	MAF_INRAE=4.43;MAF_USDA=21.429
NC_035099.1	40272778	.	G	A	.	.	MAF_USDA=9.836
NC_035099.1	40272780	.	A	T	.	.	MAF_INRAE=43.671;MAF_USDA=23.529
NC_035099.1	40272791	.	T	G	.	.	MAF_USDA=9.836
NC_035099.1	40272793	.	C	T	.	.	MAF_USDA=10.656
NC_035099.1	40272802	.	G	A	.	.	MAF_USDA=2.459
NC_035099.1	40272851	.	A	G	.	.	MAF_USDA=4.098
NC_035099.1	40272852	.	G	A	.	.	MAF_USDA=1.765
NC_035099.1	40272867	.	G	A	.	.	MAF_USDA=10.656
NC_035099.1	40272874	.	G	T	.	.	MAF_INRAE=5.0
NC_035099.1	40272877	.	T	C	.	.	MAF_INRAE=43.671;MAF_USDA=24.118
NC_035099.1	40272881	.	T	A	.	.	MAF_INRAE=13.924;MAF_USDA=12.353
NC_035099.1	40272882	.	T	A	.	.	MAF_INRAE=15.0;MAF_USDA=12.941
NC_035099.1	40272896	.	C	A	.	.	MAF_USDA=4.098
NC_035099.1	40273009	.	G	A	.	.	MAF_USDA=2.459
NC_035099.1	40273145	.	C	A	.	.	MAF_INRAE=13.924;MAF_USDA=12.941
NC_035099.1	40273221	.	G	A	.	.	MAF_USDA=4.098
NC_035099.1	40273271	.	T	A	.	.	MAF_INRAE=30.38
NC_035099.1	40273283	.	G	A	.	.	MAF_INRAE=30.38;MAF_USDA=31.928
NC_035099.1	40273290	.	C	T	.	.	MAF_USDA=6.557
NC_035099.1	40273420	.	C	T	.	.	MAF_USDA=4.918
NC_035099.1	40273431	.	G	C	.	.	MAF_INRAE=18.354;MAF_USDA=2.941
NC_035099.1	40273437	.	G	A	.	.	MAF_INRAE=4.167
NC_035099.1	40273521	.	C	A	.	.	MAF_INRAE=43.671;MAF_USDA=15.882
NC_035099.1	40273539	.	A	G	.	.	MAF_USDA=1.639
NC_035099.1	40273546	.	T	C	.	.	MAF_USDA=9.412
NC_035099.1	40273555	.	T	A	.	.	MAF_USDA=2.459
NC_035099.1	40273587	.	A	G	.	.	MAF_USDA=4.098
NC_035099.1	40273736	.	C	T	.	.	MAF_USDA=4.098
NC_035099.1	40273802	.	G	C	.	.	MAF_INRAE=43.671;MAF_USDA=15.882
NC_035099.1	40273808	.	G	A	.	.	MAF_USDA=4.098
NC_035099.1	40273886	.	T	A	.	.	MAF_USDA=2.459
NC_035099.1	40273918	.	G	A	.	.	MAF_USDA=2.459
NC_035099.1	40273927	.	C	A	.	.	MAF_USDA=2.459
NC_035099.1	40273978	.	T	A	.	.	MAF_USDA=8.333
NC_035099.1	40274035	.	C	T	.	.	MAF_INRAE=4.43;MAF_USDA=21.765
NC_035099.1	40274062	.	A	G	.	.	MAF_USDA=4.098
NC_035099.1	40274085	.	G	C	.	.	MAF_USDA=6.557
NC_035099.1	40274086	.	A	T	.	.	MAF_USDA=7.377
NC_035099.1	40274107	.	G	T	.	.	MAF_INRAE=4.43;MAF_USDA=21.176
NC_035099.1	40274111	.	C	T	.	.	MAF_INRAE=2.5;MAF_USDA=21.176
NC_035099.1	40274209	.	A	G	.	.	MAF_INRAE=5.0
NC_035099.1	40274224	.	A	T	.	.	MAF_INRAE=5.0
NC_035099.1	40274315	.	T	A	.	.	MAF_USDA=1.639
NC_035099.1	40274323	.	C	T	.	.	MAF_USDA=7.377
NC_035099.1	40274391	.	C	T	.	.	MAF_USDA=1.639
NC_035099.1	40274450	.	G	C	.	.	MAF_INRAE=44.304;MAF_USDA=24.706
NC_035099.1	40274533	.	T	A	.	.	MAF_INRAE=30.38;MAF_USDA=40.0
NC_035099.1	40274560	.	A	C	.	.	MAF_INRAE=4.167;MAF_USDA=3.279
NC_035099.1	40274675	.	C	A	.	.	MAF_USDA=4.918
NC_035099.1	40274896	.	T	C	.	.	MAF_USDA=4.918
NC_035099.1	40274931	.	G	T	.	.	MAF_USDA=1.639
NC_035099.1	40275154	.	C	A	.	.	MAF_USDA=1.639
NC_035099.1	40275173	.	G	A	.	.	MAF_INRAE=43.671;MAF_USDA=15.882
NC_035099.1	40275196	.	G	A	.	.	MAF_INRAE=43.671
NC_035099.1	40275208	.	G	T	.	.	MAF_USDA=4.098
NC_035099.1	40275211	.	T	C	.	.	MAF_USDA=4.098
NC_035099.1	40275230	.	A	T	.	.	MAF_USDA=12.5
NC_035099.1	40275242	.	G	A	.	.	MAF_USDA=10.417
NC_035099.1	40275248	.	C	G	.	.	MAF_USDA=12.941
NC_035099.1	40275280	.	T	C	.	.	MAF_INRAE=10.759;MAF_USDA=9.412
NC_035099.1	40275317	.	A	T	.	.	MAF_INRAE=43.671;MAF_USDA=24.706
NC_035099.1	40275350	.	A	T	.	.	MAF_USDA=7.377
NC_035099.1	40275514	.	T	A	.	.	MAF_INRAE=39.241;MAF_USDA=47.059
NC_035099.1	40275535	.	G	A	.	.	MAF_INRAE=4.167;MAF_USDA=3.279
NC_035099.1	40275541	.	C	A	.	.	MAF_INRAE=2.5;MAF_USDA=50.0
NC_035099.1	40275543	.	T	C	.	.	MAF_INRAE=25.316;MAF_USDA=37.059
NC_035099.1	40275559	.	C	A	.	.	MAF_INRAE=5.0
NC_035099.1	40275597	.	C	T	.	.	MAF_USDA=2.941
NC_035099.1	40275622	.	T	C	.	.	MAF_USDA=3.279
NC_035099.1	40275656	.	G	A	.	.	MAF_INRAE=5.0
NC_035099.1	40275659	.	G	T	.	.	MAF_USDA=3.279
NC_035099.1	40275739	.	T	A	.	.	MAF_USDA=3.279
NC_035099.1	40275816	.	G	A	.	.	MAF_USDA=4.098
NC_035099.1	40275872	.	T	C	.	.	MAF_USDA=4.098
NC_035099.1	40275990	.	G	T	.	.	MAF_INRAE=10.526
NC_035099.1	40276060	.	T	C	.	.	MAF_INRAE=2.5;MAF_USDA=3.279
NC_035099.1	40276064	.	G	T	.	.	MAF_USDA=10.417
NC_035099.1	40276115	.	A	G	.	.	MAF_USDA=8.197
NC_035099.1	40276124	.	G	T	.	.	MAF_USDA=6.557
NC_035099.1	40276210	.	C	T	.	.	MAF_USDA=1.667
NC_035099.1	40276211	.	G	A	.	.	MAF_INRAE=43.038;MAF_USDA=17.262
NC_035099.1	40276222	.	C	T	.	.	MAF_USDA=13.333
NC_035099.1	40276502	.	C	A	.	.	MAF_USDA=7.377
NC_035099.1	40276552	.	C	G	.	.	MAF_USDA=1.765
NC_035099.1	40276555	.	G	A	.	.	MAF_USDA=4.098
NC_035099.1	40276568	.	C	A	.	.	MAF_USDA=6.557
NC_035099.1	40276615	.	G	C	.	.	MAF_USDA=3.279
NC_035099.1	40276618	.	C	T	.	.	MAF_USDA=3.279
NC_035099.1	40276625	.	C	A	.	.	MAF_USDA=7.377
NC_035099.1	40276677	.	C	T	.	.	MAF_INRAE=17.089;MAF_USDA=2.941
NC_035099.1	40276716	.	T	C	.	.	MAF_USDA=8.824
NC_035099.1	40276717	.	T	C	.	.	MAF_INRAE=10.526
NC_035099.1	40276734	.	G	A	.	.	MAF_INRAE=4.167;MAF_USDA=21.311
NC_035099.1	40276749	.	G	C	.	.	MAF_INRAE=44.304;MAF_USDA=24.118
NC_035099.1	40276954	.	T	G	.	.	MAF_INRAE=43.038;MAF_USDA=24.706
NC_035099.1	40277005	.	A	T	.	.	MAF_USDA=3.279
NC_035099.1	40277015	.	C	T	.	.	MAF_INRAE=4.167;MAF_USDA=3.279
NC_035099.1	40277037	.	T	C	.	.	MAF_INRAE=47.368;MAF_USDA=8.333
NC_035099.1	40277784	.	G	T	.	.	MAF_INRAE=2.632
NC_035099.1	40281560	.	G	T	.	.	MAF_USDA=6.25
NC_035099.1	40281702	.	T	C	.	.	MAF_INRAE=15.789;MAF_USDA=2.083
NC_035099.1	40281712	.	C	T	.	.	MAF_USDA=3.448
NC_035099.1	40281773	.	C	T	.	.	MAF_INRAE=4.43;MAF_USDA=20.833
NC_035099.1	40281824	.	C	T	.	.	MAF_USDA=12.295
NC_035099.1	40281831	.	T	C	.	.	MAF_USDA=1.639
NC_035099.1	40281924	.	T	C	.	.	MAF_USDA=3.279
NC_035099.1	40281937	.	T	G	.	.	MAF_INRAE=47.368;MAF_USDA=37.059
NC_035099.1	40282023	.	C	T	.	.	MAF_USDA=2.459
NC_035099.1	40282037	.	G	A	.	.	MAF_INRAE=18.987;MAF_USDA=2.941
NC_035099.1	40282233	.	G	A	.	.	MAF_INRAE=10.526
NC_035099.1	40282326	.	C	G	.	.	MAF_USDA=4.118
NC_035099.1	40282402	.	G	A	.	.	MAF_USDA=6.557
NC_035099.1	40282403	.	C	A	.	.	MAF_USDA=7.377
NC_035099.1	40282473	.	G	T	.	.	MAF_INRAE=43.671;MAF_USDA=24.706
NC_035099.1	40282570	.	A	G	.	.	MAF_USDA=1.639
NC_035099.1	40282642	.	C	T	.	.	MAF_USDA=13.934
NC_035099.1	40282650	.	A	G	.	.	MAF_USDA=13.115
NC_035099.1	40282652	.	C	T	.	.	MAF_USDA=13.934
NC_035099.1	40282661	.	A	G	.	.	MAF_USDA=1.639
NC_035099.1	40282681	.	A	G	.	.	MAF_USDA=1.639
NC_035099.1	40282690	.	G	T	.	.	MAF_USDA=1.639
NC_035099.1	40282795	.	G	A	.	.	MAF_INRAE=17.722;MAF_USDA=11.176
NC_035099.1	40282836	.	C	T	.	.	MAF_INRAE=4.167;MAF_USDA=3.279
NC_035099.1	40282841	.	G	A	.	.	MAF_USDA=3.279
NC_035099.1	40282851	.	T	C	.	.	MAF_USDA=13.934
NC_035099.1	40283019	.	C	A	.	.	MAF_USDA=4.098
NC_035099.1	40283049	.	A	T	.	.	MAF_USDA=2.459
NC_035099.1	40283076	.	G	C	.	.	MAF_USDA=1.639
NC_035099.1	40283142	.	C	T	.	.	MAF_INRAE=17.722;MAF_USDA=11.765
NC_035099.1	40283199	.	G	C	.	.	MAF_INRAE=39.241;MAF_USDA=47.059
NC_035099.1	40283304	.	C	T	.	.	MAF_INRAE=4.43;MAF_USDA=22.353
NC_035099.1	40283325	.	C	G	.	.	MAF_INRAE=18.354;MAF_USDA=2.941
NC_035099.1	40283349	.	G	A	.	.	MAF_INRAE=12.658;MAF_USDA=4.098
NC_035099.1	40283401	.	G	C	.	.	MAF_USDA=2.459
NC_035099.1	40283452	.	G	C	.	.	MAF_INRAE=4.43;MAF_USDA=20.588
NC_035099.1	40283461	.	C	T	.	.	MAF_INRAE=43.671;MAF_USDA=24.706
NC_035099.1	40283491	.	C	T	.	.	MAF_INRAE=45.57;MAF_USDA=6.471
NC_035099.1	40283498	.	A	G	.	.	MAF_INRAE=10.526
NC_035099.1	40283506	.	A	C	.	.	MAF_USDA=2.459
NC_035099.1	40283553	.	A	C	.	.	MAF_USDA=2.459
NC_035099.1	40283585	.	G	C	.	.	MAF_USDA=1.639
NC_035099.1	40283636	.	G	T	.	.	MAF_USDA=4.098
NC_035099.1	40283637	.	C	T	.	.	MAF_USDA=4.098
NC_035099.1	40283653	.	G	A	.	.	MAF_USDA=2.459
NC_035099.1	40283654	.	A	G	.	.	MAF_USDA=1.639
NC_035099.1	40283724	.	A	G	.	.	MAF_INRAE=4.167;MAF_USDA=3.279
NC_035099.1	40283740	.	T	A	.	.	MAF_INRAE=18.354;MAF_USDA=2.941
NC_035099.1	40283762	.	G	A	.	.	MAF_USDA=8.824
NC_035099.1	40283793	.	G	C	.	.	MAF_USDA=1.639
NC_035099.1	40283833	.	G	A	.	.	MAF_USDA=7.377
NC_035099.1	40283864	.	C	T	.	.	MAF_USDA=4.098
NC_035099.1	40283876	.	G	A	.	.	MAF_USDA=8.197
NC_035099.1	40283904	.	G	A	.	.	MAF_USDA=2.941
NC_035099.1	40283975	.	T	A	.	.	MAF_INRAE=4.167
NC_035099.1	40283985	.	C	A	.	.	MAF_USDA=3.279
NC_035099.1	40284015	.	G	T	.	.	MAF_USDA=2.459
NC_035099.1	40284027	.	T	A	.	.	MAF_USDA=8.235
NC_035099.1	40284094	.	T	A	.	.	MAF_INRAE=17.722;MAF_USDA=10.588
NC_035099.1	40284118	.	T	G	.	.	MAF_INRAE=17.722;MAF_USDA=10.0
NC_035099.1	40284126	.	T	A	.	.	MAF_USDA=1.639
NC_035099.1	40284137	.	A	C	.	.	MAF_USDA=4.098
NC_035099.1	40284158	.	A	G	.	.	MAF_USDA=6.557
NC_035099.1	40284176	.	A	C	.	.	MAF_USDA=6.557
NC_035099.1	40284242	.	C	G	.	.	MAF_USDA=3.279
NC_035099.1	40284261	.	C	T	.	.	MAF_INRAE=43.671;MAF_USDA=24.706
NC_035099.1	40284287	.	G	T	.	.	MAF_USDA=4.098
NC_035099.1	40284288	.	C	T	.	.	MAF_USDA=4.098
NC_035099.1	40284293	.	A	G	.	.	MAF_USDA=2.459
NC_035099.1	40284336	.	C	T	.	.	MAF_USDA=1.639
NC_035099.1	40284357	.	G	A	.	.	MAF_INRAE=44.304;MAF_USDA=24.706
NC_035099.1	40284358	.	G	A	.	.	MAF_USDA=4.918
NC_035099.1	40284459	.	C	A	.	.	MAF_INRAE=4.43;MAF_USDA=22.353
NC_035099.1	40284473	.	C	T	.	.	MAF_USDA=8.824
NC_035099.1	40284487	.	G	C	.	.	MAF_INRAE=17.089;MAF_USDA=11.765
NC_035099.1	40284532	.	G	T	.	.	MAF_INRAE=4.43;MAF_USDA=16.471
NC_035099.1	40284632	.	T	A	.	.	MAF_INRAE=4.43;MAF_USDA=22.353
NC_035099.1	40284638	.	G	A	.	.	MAF_USDA=6.25
NC_035099.1	40284641	.	T	A	.	.	MAF_USDA=3.279
NC_035099.1	40284684	.	G	A	.	.	MAF_USDA=4.167
NC_035099.1	40284690	.	A	T	.	.	MAF_USDA=3.279
NC_035099.1	40284697	.	G	C	.	.	MAF_INRAE=39.873;MAF_USDA=46.471
NC_035099.1	40284776	.	A	C	.	.	MAF_INRAE=43.038;MAF_USDA=24.118
NC_035099.1	40284791	.	A	G	.	.	MAF_INRAE=15.823;MAF_USDA=8.333
NC_035099.1	40284797	.	T	A	.	.	MAF_USDA=1.667
NC_035099.1	40284802	.	G	A	.	.	MAF_USDA=5.0
NC_035099.1	40284833	.	A	G	.	.	MAF_INRAE=10.526;MAF_USDA=21.765
NC_035099.1	40284834	.	T	A	.	.	MAF_INRAE=10.526;MAF_USDA=6.557
NC_035099.1	40284852	.	A	G	.	.	MAF_USDA=25.294
NC_035099.1	40284892	.	C	G	.	.	MAF_USDA=20.0
NC_035099.1	40284909	.	G	A	.	.	MAF_USDA=2.459
NC_035099.1	40284966	.	T	A	.	.	MAF_USDA=5.738
NC_035099.1	40284968	.	C	G	.	.	MAF_INRAE=47.368;MAF_USDA=2.941
NC_035099.1	40285013	.	C	A	.	.	MAF_INRAE=17.089;MAF_USDA=11.765
NC_035099.1	40285032	.	C	T	.	.	MAF_USDA=1.639
NC_035099.1	40285033	.	G	A	.	.	MAF_USDA=3.279
NC_035099.1	40285035	.	G	A	.	.	MAF_INRAE=18.354;MAF_USDA=2.941
NC_035099.1	40285042	.	T	G	.	.	MAF_USDA=7.377
NC_035099.1	40285064	.	T	A	.	.	MAF_INRAE=4.43;MAF_USDA=18.824
NC_035099.1	40285074	.	G	A	.	.	MAF_INRAE=18.354;MAF_USDA=9.412
NC_035099.1	40285101	.	G	A	.	.	MAF_INRAE=10.526;MAF_USDA=8.824
NC_035099.1	40285112	.	G	A	.	.	MAF_INRAE=10.526;MAF_USDA=24.706
NC_035099.1	40285151	.	G	C	.	.	MAF_USDA=1.639
NC_035099.1	40285217	.	G	T	.	.	MAF_USDA=39.13
NC_035099.1	40285248	.	C	A	.	.	MAF_USDA=36.364
NC_035099.1	40286125	.	G	A	.	.	MAF_USDA=12.195
NC_035099.1	40286316	.	G	T	.	.	MAF_USDA=1.667
NC_035099.1	40286334	.	G	A	.	.	MAF_USDA=1.667
NC_035099.1	40286335	.	C	T	.	.	MAF_USDA=4.167
NC_035099.1	40286358	.	A	G	.	.	MAF_USDA=4.098
NC_035099.1	40286361	.	G	T	.	.	MAF_INRAE=2.5;MAF_USDA=21.176
NC_035099.1	40286380	.	C	T	.	.	MAF_INRAE=4.167;MAF_USDA=3.279
NC_035099.1	40286554	.	C	A	.	.	MAF_USDA=4.167
NC_035099.1	40286560	.	T	C	.	.	MAF_USDA=4.167
NC_035099.1	40286565	.	C	A	.	.	MAF_USDA=4.167
NC_035099.1	40286676	.	C	G	.	.	MAF_USDA=2.459
NC_035099.1	40286686	.	C	A	.	.	MAF_USDA=2.459
NC_035099.1	40286695	.	T	C	.	.	MAF_USDA=4.098
NC_035099.1	40286728	.	A	G	.	.	MAF_INRAE=18.354;MAF_USDA=11.765
NC_035099.1	40286734	.	A	T	.	.	MAF_USDA=3.279
NC_035099.1	40286743	.	G	A	.	.	MAF_INRAE=22.152;MAF_USDA=37.647
NC_035099.1	40286758	.	T	G	.	.	MAF_USDA=12.941
NC_035099.1	40286790	.	C	T	.	.	MAF_USDA=4.098
NC_035099.1	40286841	.	C	A	.	.	MAF_INRAE=4.43;MAF_USDA=21.176
NC_035099.1	40286842	.	A	C	.	.	MAF_INRAE=2.5;MAF_USDA=21.176
NC_035099.1	40286888	.	T	C	.	.	MAF_INRAE=43.671;MAF_USDA=25.294
NC_035099.1	40286896	.	G	T	.	.	MAF_USDA=8.235
NC_035099.1	40287015	.	C	A	.	.	MAF_INRAE=18.354;MAF_USDA=2.941
NC_035099.1	40287052	.	T	C	.	.	MAF_USDA=2.459
NC_035099.1	40287055	.	G	C	.	.	MAF_USDA=2.459
NC_035099.1	40287062	.	A	C	.	.	MAF_USDA=2.459
NC_035099.1	40287079	.	A	C	.	.	MAF_USDA=2.459
NC_035099.1	40287089	.	C	G	.	.	MAF_USDA=2.459
NC_035099.1	40287097	.	C	A	.	.	MAF_INRAE=44.304;MAF_USDA=25.294
NC_035099.1	40287106	.	G	A	.	.	MAF_USDA=1.765
NC_035099.1	40287161	.	T	G	.	.	MAF_USDA=6.557
NC_035099.1	40287245	.	C	A	.	.	MAF_USDA=2.459
NC_035099.1	40287281	.	A	C	.	.	MAF_USDA=3.279
NC_035099.1	40287314	.	G	C	.	.	MAF_USDA=1.639
NC_035099.1	40287325	.	G	T	.	.	MAF_USDA=2.459
NC_035099.1	40287375	.	C	G	.	.	MAF_USDA=3.279
NC_035099.1	40287395	.	G	T	.	.	MAF_USDA=4.098
NC_035099.1	40287415	.	T	G	.	.	MAF_INRAE=44.937;MAF_USDA=25.882
NC_035099.1	40287435	.	G	A	.	.	MAF_USDA=1.639
NC_035099.1	40287481	.	G	T	.	.	MAF_INRAE=44.937;MAF_USDA=25.294
NC_035099.1	40287557	.	C	T	.	.	MAF_INRAE=4.43;MAF_USDA=21.176
NC_035099.1	40287609	.	C	G	.	.	MAF_INRAE=44.304;MAF_USDA=15.882
NC_035099.1	40287658	.	C	T	.	.	MAF_USDA=5.738
NC_035099.1	40287740	.	G	C	.	.	MAF_INRAE=4.43;MAF_USDA=21.176
NC_035099.1	40287750	.	C	T	.	.	MAF_USDA=4.918
NC_035099.1	40287855	.	A	G	.	.	MAF_USDA=4.918
NC_035099.1	40287856	.	T	A	.	.	MAF_USDA=4.918
NC_035099.1	40287864	.	G	T	.	.	MAF_USDA=3.279
NC_035099.1	40287871	.	A	T	.	.	MAF_USDA=8.197
NC_035099.1	40287881	.	G	A	.	.	MAF_USDA=7.377
NC_035099.1	40287888	.	C	G	.	.	MAF_USDA=7.377
NC_035099.1	40287924	.	A	G	.	.	MAF_USDA=9.016
NC_035099.1	40287940	.	T	C	.	.	MAF_USDA=9.016
NC_035099.1	40287950	.	T	G	.	.	MAF_USDA=8.197
NC_035099.1	40287974	.	G	C	.	.	MAF_USDA=12.295
NC_035099.1	40288078	.	G	A	.	.	MAF_INRAE=4.43;MAF_USDA=21.765
NC_035099.1	40288084	.	C	A	.	.	MAF_USDA=4.918
NC_035099.1	40288093	.	G	A	.	.	MAF_USDA=3.279
NC_035099.1	40288170	.	A	T	.	.	MAF_USDA=1.639
NC_035099.1	40288252	.	T	C	.	.	MAF_INRAE=4.43
NC_035099.1	40288375	.	A	C	.	.	MAF_USDA=1.639
NC_035099.1	40288643	.	T	C	.	.	MAF_USDA=31.25
NC_035099.1	40288808	.	C	T	.	.	MAF_USDA=2.459
NC_035099.1	40288895	.	C	T	.	.	MAF_INRAE=35.0;MAF_USDA=23.529
NC_035099.1	40288900	.	G	T	.	.	MAF_USDA=9.836
NC_035099.1	40288934	.	T	G	.	.	MAF_INRAE=36.842;MAF_USDA=12.5
NC_035099.1	40288945	.	T	C	.	.	MAF_INRAE=26.316;MAF_USDA=29.167
NC_035099.1	40288999	.	C	T	.	.	MAF_USDA=4.098
NC_035099.1	40289008	.	C	A	.	.	MAF_INRAE=47.368;MAF_USDA=2.353
NC_035099.1	40289009	.	T	A	.	.	MAF_INRAE=47.368;MAF_USDA=42.353
NC_035099.1	40289051	.	A	G	.	.	MAF_INRAE=47.368;MAF_USDA=38.235
NC_035099.1	40289108	.	G	A	.	.	MAF_INRAE=16.456;MAF_USDA=12.353
NC_035099.1	40289111	.	A	G	.	.	MAF_USDA=9.016
NC_035099.1	40289200	.	G	A	.	.	MAF_USDA=1.667
NC_035099.1	40289234	.	GT	GG	.	.	MAF_USDA=10.417
NC_035099.1	40289235	.	T	G	.	.	MAF_INRAE=23.418;MAF_USDA=47.5
NC_035099.1	40289283	.	G	T	.	.	MAF_USDA=9.524
NC_035099.1	40289298	.	C	T	.	.	MAF_INRAE=37.5;MAF_USDA=44.118
NC_035099.1	40289317	.	T	C	.	.	MAF_INRAE=19.167;MAF_USDA=11.176
NC_035099.1	40289344	.	T	A	.	.	MAF_USDA=11.765
NC_035099.1	40289353	.	G	A	.	.	MAF_INRAE=4.43;MAF_USDA=16.471
NC_035099.1	40289372	.	A	T	.	.	MAF_USDA=4.098
NC_035099.1	40289411	.	T	G	.	.	MAF_INRAE=17.089;MAF_USDA=12.353
NC_035099.1	40289412	.	T	A	.	.	MAF_USDA=8.824
NC_035099.1	40289469	.	T	A	.	.	MAF_USDA=2.459
NC_035099.1	40289472	.	A	G	.	.	MAF_INRAE=10.526
NC_035099.1	40289538	.	G	A	.	.	MAF_USDA=1.639
NC_035099.1	40289546	.	G	T	.	.	MAF_USDA=1.639
NC_035099.1	40289559	.	G	T	.	.	MAF_INRAE=44.304;MAF_USDA=24.706
NC_035099.1	40289568	.	T	C	.	.	MAF_USDA=2.459
NC_035099.1	40289593	.	T	C	.	.	MAF_INRAE=4.167;MAF_USDA=3.279
NC_035099.1	40289596	.	T	A	.	.	MAF_INRAE=44.304;MAF_USDA=24.706
NC_035099.1	40289848	.	C	T	.	.	MAF_INRAE=12.658;MAF_USDA=4.918
NC_035099.1	40289849	.	G	A	.	.	MAF_USDA=6.25
NC_035099.1	40289850	.	T	C	.	.	MAF_INRAE=3.797;MAF_USDA=17.059
NC_035099.1	40290063	.	T	C	.	.	MAF_USDA=1.639
NC_035099.1	40290065	.	C	T	.	.	MAF_INRAE=43.671;MAF_USDA=24.706
NC_035099.1	40290122	.	T	G	.	.	MAF_INRAE=39.241;MAF_USDA=45.882
NC_035099.1	40290135	.	A	C	.	.	MAF_INRAE=17.722;MAF_USDA=15.294
NC_035099.1	40290141	.	G	T	.	.	MAF_INRAE=43.038;MAF_USDA=24.706
NC_035099.1	40290144	.	C	A	.	.	MAF_USDA=2.459
NC_035099.1	40290223	.	C	T	.	.	MAF_USDA=4.167
NC_035099.1	40290300	.	C	T	.	.	MAF_USDA=4.098
NC_035099.1	40290403	.	G	A	.	.	MAF_INRAE=43.671;MAF_USDA=24.706
NC_035099.1	40290483	.	C	A	.	.	MAF_USDA=12.295
NC_035099.1	40290587	.	C	T	.	.	MAF_USDA=1.639
NC_035099.1	40290682	.	C	A	.	.	MAF_USDA=2.459
NC_035099.1	40290727	.	G	T	.	.	MAF_USDA=5.738
NC_035099.1	40290869	.	A	G	.	.	MAF_INRAE=4.43;MAF_USDA=21.176
NC_035099.1	40290950	.	G	A	.	.	MAF_USDA=2.5
NC_035099.1	40291057	.	A	G	.	.	MAF_USDA=1.667
NC_035099.1	40291126	.	A	C	.	.	MAF_USDA=2.5
NC_035099.1	40291130	.	A	C	.	.	MAF_USDA=5.0
NC_035099.1	40291215	.	T	C	.	.	MAF_INRAE=4.43;MAF_USDA=21.429
NC_035099.1	40291222	.	G	T	.	.	MAF_USDA=11.667
NC_035099.1	40291223	.	C	T	.	.	MAF_USDA=10.833
NC_035099.1	40291320	.	C	G	.	.	MAF_USDA=8.333
NC_035099.1	40291342	.	C	T	.	.	MAF_INRAE=4.43;MAF_USDA=21.429
NC_035099.1	40291487	.	G	T	.	.	MAF_USDA=5.0
NC_035099.1	40291494	.	C	A	.	.	MAF_INRAE=10.759;MAF_USDA=5.357
NC_035099.1	40291537	.	G	A	.	.	MAF_INRAE=43.671
NC_035099.1	40291538	.	C	T	.	.	MAF_INRAE=34.167
NC_035099.1	40291767	.	G	A	.	.	MAF_USDA=2.976
NC_035099.1	40291812	.	T	A	.	.	MAF_INRAE=43.671;MAF_USDA=24.405
NC_035099.1	40291820	.	C	T	.	.	MAF_INRAE=17.089;MAF_USDA=12.5
NC_035099.1	40291895	.	A	T	.	.	MAF_USDA=10.0
NC_035099.1	40291945	.	T	A	.	.	MAF_INRAE=18.354;MAF_USDA=2.976
NC_035099.1	40291955	.	C	G	.	.	MAF_INRAE=4.167;MAF_USDA=3.333
NC_035099.1	40291956	.	A	T	.	.	MAF_INRAE=21.519;MAF_USDA=35.119
NC_035099.1	40291987	.	G	A	.	.	MAF_INRAE=10.526
NC_035099.1	40292019	.	A	C	.	.	MAF_INRAE=5.0
NC_035099.1	40292028	.	C	A	.	.	MAF_USDA=2.5
NC_035099.1	40292036	.	T	A	.	.	MAF_USDA=5.0
NC_035099.1	40292179	.	T	A	.	.	MAF_USDA=1.667
NC_035099.1	40292223	.	C	T	.	.	MAF_INRAE=17.722;MAF_USDA=13.095
NC_035099.1	40292265	.	G	T	.	.	MAF_USDA=1.667
NC_035099.1	40292294	.	C	T	.	.	MAF_INRAE=5.833
NC_035099.1	40292313	.	C	T	.	.	MAF_USDA=3.333
NC_035099.1	40292514	.	C	G	.	.	MAF_INRAE=4.167;MAF_USDA=3.333
NC_035099.1	40292590	.	C	A	.	.	MAF_INRAE=10.526
NC_035099.1	40292597	.	T	G	.	.	MAF_USDA=14.881
NC_035099.1	40292618	.	T	A	.	.	MAF_USDA=1.667
NC_035099.1	40292631	.	T	A	.	.	MAF_USDA=3.279
NC_035099.1	40292704	.	T	A	.	.	MAF_USDA=4.706
NC_035099.1	40292714	.	T	C	.	.	MAF_INRAE=10.526;MAF_USDA=21.176
NC_035099.1	40292724	.	G	A	.	.	MAF_USDA=3.279
NC_035099.1	40292797	.	T	G	.	.	MAF_USDA=3.279
NC_035099.1	40292948	.	A	T	.	.	MAF_USDA=4.706
NC_035099.1	40292953	.	G	A	.	.	MAF_INRAE=18.354;MAF_USDA=12.941
NC_035099.1	40293026	.	G	T	.	.	MAF_INRAE=5.263;MAF_USDA=2.941
NC_035099.1	40293038	.	G	T	.	.	MAF_INRAE=5.263;MAF_USDA=2.941
NC_035099.1	40293054	.	C	T	.	.	MAF_USDA=6.25
NC_035099.1	40293081	.	A	T	.	.	MAF_INRAE=10.526
NC_035099.1	40293148	.	C	A	.	.	MAF_INRAE=4.43;MAF_USDA=16.471
NC_035099.1	40293198	.	C	A	.	.	MAF_INRAE=4.43;MAF_USDA=20.588
NC_035099.1	40293203	.	C	A	.	.	MAF_INRAE=1.667;MAF_USDA=5.882
NC_035099.1	40293332	.	C	A	.	.	MAF_USDA=2.459
NC_035099.1	40293336	.	C	G	.	.	MAF_INRAE=4.43;MAF_USDA=21.765
NC_035099.1	40293358	.	G	A	.	.	MAF_USDA=10.656
NC_035099.1	40293365	.	A	G	.	.	MAF_USDA=2.459
NC_035099.1	40293382	.	A	C	.	.	MAF_INRAE=21.519;MAF_USDA=39.412
NC_035099.1	40293386	.	T	A	.	.	MAF_INRAE=18.354;MAF_USDA=2.941
NC_035099.1	40293429	.	T	G	.	.	MAF_USDA=4.098
NC_035099.1	40293441	.	T	A	.	.	MAF_INRAE=17.722;MAF_USDA=16.471
NC_035099.1	40293451	.	T	C	.	.	MAF_INRAE=17.722;MAF_USDA=16.471
NC_035099.1	40293476	.	A	G	.	.	MAF_INRAE=44.304;MAF_USDA=16.471
NC_035099.1	40293479	.	G	A	.	.	MAF_USDA=6.557
NC_035099.1	40293598	.	A	C	.	.	MAF_INRAE=22.152;MAF_USDA=37.647
NC_035099.1	40293663	.	T	C	.	.	MAF_USDA=1.639
NC_035099.1	40293666	.	G	A	.	.	MAF_USDA=9.836
NC_035099.1	40293786	.	C	G	.	.	MAF_USDA=3.279
NC_035099.1	40293815	.	C	A	.	.	MAF_USDA=10.656
NC_035099.1	40293816	.	T	G	.	.	MAF_INRAE=2.5;MAF_USDA=50.0
NC_035099.1	40293851	.	A	T	.	.	MAF_INRAE=4.43;MAF_USDA=21.176
NC_035099.1	40293897	.	A	C	.	.	MAF_USDA=2.941
NC_035099.1	40293899	.	C	T	.	.	MAF_USDA=3.279
NC_035099.1	40293950	.	G	A	.	.	MAF_USDA=13.115
NC_035099.1	40293960	.	G	A	.	.	MAF_USDA=1.639
NC_035099.1	40293973	.	G	T	.	.	MAF_USDA=1.639
NC_035099.1	40293983	.	A	T	.	.	MAF_USDA=12.295
NC_035099.1	40294014	.	A	G	.	.	MAF_INRAE=1.667
NC_035099.1	40294033	.	G	T	.	.	MAF_INRAE=4.167;MAF_USDA=3.279
NC_035099.1	40294054	.	G	T	.	.	MAF_INRAE=43.671;MAF_USDA=15.882
NC_035099.1	40294063	.	G	T	.	.	MAF_USDA=2.459
NC_035099.1	40294089	.	T	G	.	.	MAF_INRAE=4.43;MAF_USDA=21.765
NC_035099.1	40294099	.	A	T	.	.	MAF_USDA=2.5
NC_035099.1	40294154	.	C	T	.	.	MAF_USDA=2.542
NC_035099.1	40294266	.	C	T	.	.	MAF_INRAE=4.167;MAF_USDA=15.833
NC_035099.1	40294297	.	C	T	.	.	MAF_INRAE=17.722;MAF_USDA=17.857
NC_035099.1	40294369	.	G	A	.	.	MAF_USDA=10.656
NC_035099.1	40294445	.	C	A	.	.	MAF_USDA=4.098
NC_035099.1	40294446	.	A	T	.	.	MAF_USDA=4.167
NC_035099.1	40294450	.	T	A	.	.	MAF_INRAE=18.354;MAF_USDA=12.353
NC_035099.1	40294680	.	G	A	.	.	MAF_INRAE=4.167;MAF_USDA=3.279
NC_035099.1	40294923	.	G	T	.	.	MAF_USDA=3.279
NC_035099.1	40295024	.	T	C	.	.	MAF_USDA=1.639
NC_035099.1	40295126	.	T	G	.	.	MAF_USDA=1.639
NC_035099.1	40295127	.	C	A	.	.	MAF_INRAE=4.43;MAF_USDA=21.176
NC_035099.1	40295132	.	G	T	.	.	MAF_USDA=12.295
NC_035099.1	40295146	.	T	A	.	.	MAF_USDA=4.706
NC_035099.1	40295149	.	A	G	.	.	MAF_USDA=4.098
NC_035099.1	40295191	.	C	T	.	.	MAF_INRAE=45.57;MAF_USDA=22.941
NC_035099.1	40295192	.	A	G	.	.	MAF_INRAE=35.833;MAF_USDA=23.529
NC_035099.1	40295221	.	G	A	.	.	MAF_INRAE=44.937;MAF_USDA=16.471
NC_035099.1	40295231	.	T	G	.	.	MAF_INRAE=4.43;MAF_USDA=20.588
NC_035099.1	40295259	.	A	T	.	.	MAF_INRAE=21.519;MAF_USDA=39.412
NC_035099.1	40295284	.	T	C	.	.	MAF_USDA=1.639
NC_035099.1	40295285	.	A	T	.	.	MAF_INRAE=43.038;MAF_USDA=24.118
NC_035099.1	40295288	.	C	T	.	.	MAF_INRAE=12.5;MAF_USDA=28.824
NC_035099.1	40295297	.	A	G	.	.	MAF_USDA=1.639
NC_035099.1	40295303	.	G	A	.	.	MAF_INRAE=43.671;MAF_USDA=24.118
NC_035099.1	40295333	.	C	A	.	.	MAF_USDA=5.738
NC_035099.1	40295341	.	C	A	.	.	MAF_USDA=2.459
NC_035099.1	40295343	.	T	C	.	.	MAF_INRAE=10.526;MAF_USDA=21.176
NC_035099.1	40295395	.	G	C	.	.	MAF_INRAE=4.43;MAF_USDA=21.176
NC_035099.1	40295404	.	T	A	.	.	MAF_INRAE=22.152;MAF_USDA=37.059
NC_035099.1	40295470	.	A	T	.	.	MAF_INRAE=21.519;MAF_USDA=37.647
NC_035099.1	40295509	.	T	G	.	.	MAF_INRAE=21.519;MAF_USDA=37.647
NC_035099.1	40295531	.	A	T	.	.	MAF_INRAE=43.671;MAF_USDA=15.882
NC_035099.1	40295540	.	G	T	.	.	MAF_INRAE=43.671;MAF_USDA=24.706
NC_035099.1	40295585	.	C	A	.	.	MAF_INRAE=5.0;MAF_USDA=15.574
NC_035099.1	40295639	.	T	A	.	.	MAF_INRAE=17.722;MAF_USDA=2.941
NC_035099.1	40295683	.	A	T	.	.	MAF_USDA=3.279
NC_035099.1	40295718	.	A	T	.	.	MAF_INRAE=43.671;MAF_USDA=24.118
NC_035099.1	40295740	.	T	C	.	.	MAF_INRAE=17.722;MAF_USDA=12.353
NC_035099.1	40295798	.	C	T	.	.	MAF_USDA=4.918
NC_035099.1	40295816	.	C	T	.	.	MAF_USDA=4.918
NC_035099.1	40295890	.	T	C	.	.	MAF_USDA=4.098
NC_035099.1	40295895	.	T	C	.	.	MAF_USDA=3.279
NC_035099.1	40295896	.	C	T	.	.	MAF_INRAE=4.167;MAF_USDA=15.574
NC_035099.1	40295996	.	T	C	.	.	MAF_INRAE=4.167;MAF_USDA=15.574
NC_035099.1	40296035	.	G	A	.	.	MAF_USDA=4.098
NC_035099.1	40296049	.	C	T	.	.	MAF_INRAE=4.167;MAF_USDA=3.279
NC_035099.1	40296087	.	C	A	.	.	MAF_USDA=2.353
NC_035099.1	40296095	.	C	A	.	.	MAF_INRAE=44.304;MAF_USDA=16.471
NC_035099.1	40296096	.	G	A	.	.	MAF_USDA=2.459
NC_035099.1	40296117	.	G	T	.	.	MAF_USDA=11.475
NC_035099.1	40296118	.	T	C	.	.	MAF_INRAE=18.354;MAF_USDA=2.941
NC_035099.1	40296194	.	C	A	.	.	MAF_USDA=4.098
NC_035099.1	40296207	.	A	C	.	.	MAF_INRAE=4.43;MAF_USDA=21.176
NC_035099.1	40296264	.	G	A	.	.	MAF_USDA=4.098
NC_035099.1	40296385	.	A	T	.	.	MAF_USDA=15.294
NC_035099.1	40296392	.	G	T	.	.	MAF_USDA=11.475
NC_035099.1	40296415	.	G	A	.	.	MAF_INRAE=4.43;MAF_USDA=17.059
NC_035099.1	40296449	.	T	A	.	.	MAF_USDA=3.279
NC_035099.1	40296525	.	C	G	.	.	MAF_USDA=3.279
NC_035099.1	40296543	.	A	C	.	.	MAF_INRAE=22.152;MAF_USDA=35.714
NC_035099.1	40296712	.	C	T	.	.	MAF_INRAE=4.43;MAF_USDA=20.0
NC_035099.1	40296714	.	T	C	.	.	MAF_USDA=4.098
NC_035099.1	40296740	.	T	A	.	.	MAF_USDA=1.639
NC_035099.1	40296772	.	G	A	.	.	MAF_USDA=3.529
NC_035099.1	40296773	.	G	T	.	.	MAF_INRAE=4.167;MAF_USDA=3.333
NC_035099.1	40296798	.	T	C	.	.	MAF_INRAE=20.886;MAF_USDA=37.647
NC_035099.1	40296821	.	G	A	.	.	MAF_USDA=6.25
NC_035099.1	40296903	.	T	C	.	.	MAF_INRAE=20.886;MAF_USDA=37.647
NC_035099.1	40296940	.	C	A	.	.	MAF_INRAE=1.667;MAF_USDA=8.824
NC_035099.1	40297017	.	C	T	.	.	MAF_USDA=4.918
NC_035099.1	40297061	.	A	G	.	.	MAF_INRAE=5.0
NC_035099.1	40297138	.	G	A	.	.	MAF_USDA=1.639
NC_035099.1	40297271	.	C	A	.	.	MAF_USDA=3.279
NC_035099.1	40297285	.	G	C	.	.	MAF_USDA=17.213
NC_035099.1	40297292	.	T	C	.	.	MAF_USDA=18.852
NC_035099.1	40297293	.	C	A	.	.	MAF_USDA=20.492
NC_035099.1	40297389	.	C	T	.	.	MAF_USDA=20.588
NC_035099.1	40297391	.	G	T	.	.	MAF_USDA=1.639
NC_035099.1	40297407	.	A	T	.	.	MAF_USDA=23.77
NC_035099.1	40297408	.	T	A	.	.	MAF_USDA=31.148
NC_035099.1	40297430	.	G	T	.	.	MAF_INRAE=45.57;MAF_USDA=31.25
NC_035099.1	40297475	.	T	A	.	.	MAF_USDA=20.492
NC_035099.1	40297485	.	G	A	.	.	MAF_INRAE=4.167
NC_035099.1	40297564	.	T	G	.	.	MAF_INRAE=16.456;MAF_USDA=4.098
NC_035099.1	40297588	.	T	A	.	.	MAF_INRAE=1.667
NC_035099.1	40297590	.	G	C	.	.	MAF_INRAE=1.667;MAF_USDA=4.098
NC_035099.1	40297600	.	G	A	.	.	MAF_INRAE=1.667
NC_035099.1	40297601	.	G	A	.	.	MAF_INRAE=44.937;MAF_USDA=15.294
NC_035099.1	40297651	.	A	G	.	.	MAF_USDA=1.639
NC_035099.1	40297680	.	A	T	.	.	MAF_INRAE=17.722;MAF_USDA=12.941
NC_035099.1	40297722	.	C	A	.	.	MAF_INRAE=17.722;MAF_USDA=2.941
NC_035099.1	40297731	.	G	A	.	.	MAF_USDA=1.639
NC_035099.1	40297754	.	C	T	.	.	MAF_USDA=1.639
NC_035099.1	40297762	.	C	T	.	.	MAF_USDA=4.918
NC_035099.1	40297766	.	G	A	.	.	MAF_USDA=3.279
NC_035099.1	40297844	.	C	T	.	.	MAF_USDA=2.459
NC_035099.1	40297864	.	G	A	.	.	MAF_INRAE=4.167;MAF_USDA=3.279
NC_035099.1	40297888	.	T	C	.	.	MAF_USDA=2.459
NC_035099.1	40297893	.	T	C	.	.	MAF_INRAE=25.949;MAF_USDA=40.588
NC_035099.1	40297911	.	A	G	.	.	MAF_INRAE=25.949;MAF_USDA=42.353
NC_035099.1	40297940	.	C	T	.	.	MAF_USDA=7.377
NC_035099.1	40297945	.	T	C	.	.	MAF_INRAE=21.519;MAF_USDA=35.882
NC_035099.1	40297948	.	T	C	.	.	MAF_USDA=9.016
NC_035099.1	40297956	.	T	C	.	.	MAF_USDA=11.475
NC_035099.1	40297978	.	G	T	.	.	MAF_INRAE=43.671;MAF_USDA=24.118
NC_035099.1	40297986	.	G	A	.	.	MAF_USDA=14.706
NC_035099.1	40297992	.	C	A	.	.	MAF_USDA=9.016
NC_035099.1	40298027	.	C	T	.	.	MAF_INRAE=22.5;MAF_USDA=47.917
NC_035099.1	40298033	.	A	C	.	.	MAF_USDA=14.706
NC_035099.1	40298044	.	A	T	.	.	MAF_USDA=1.639
NC_035099.1	40298059	.	C	T	.	.	MAF_USDA=12.353
NC_035099.1	40298061	.	T	C	.	.	MAF_USDA=15.294
NC_035099.1	40298080	.	G	A	.	.	MAF_USDA=19.412
NC_035099.1	40298097	.	C	T	.	.	MAF_INRAE=3.797;MAF_USDA=21.176
NC_035099.1	40298099	.	G	C	.	.	MAF_USDA=4.098
NC_035099.1	40298123	.	C	T	.	.	MAF_USDA=3.279
NC_035099.1	40298132	.	A	G	.	.	MAF_USDA=10.0
NC_035099.1	40298137	.	C	A	.	.	MAF_INRAE=12.5;MAF_USDA=8.333
NC_035099.1	40298140	.	C	G	.	.	MAF_USDA=20.588
NC_035099.1	40298147	.	A	C	.	.	MAF_USDA=10.656
NC_035099.1	40298158	.	C	A	.	.	MAF_USDA=11.475
NC_035099.1	40298162	.	C	A	.	.	MAF_USDA=10.656
NC_035099.1	40298168	.	C	A	.	.	MAF_USDA=25.882
NC_035099.1	40298181	.	G	A	.	.	MAF_INRAE=5.263;MAF_USDA=2.459
NC_035099.1	40298192	.	A	G	.	.	MAF_USDA=43.529
NC_035099.1	40298196	.	C	T	.	.	MAF_USDA=1.639
NC_035099.1	40298271	.	C	T	.	.	MAF_USDA=1.639
NC_035099.1	40298276	.	G	A	.	.	MAF_INRAE=4.43;MAF_USDA=18.824
NC_035099.1	40298318	.	T	A	.	.	MAF_INRAE=4.167;MAF_USDA=1.176
NC_035099.1	40298338	.	G	C	.	.	MAF_USDA=3.279
NC_035099.1	40298339	.	C	T	.	.	MAF_USDA=1.639
NC_035099.1	40298458	.	A	T	.	.	MAF_USDA=20.238
NC_035099.1	40298468	.	T	C	.	.	MAF_USDA=37.5
NC_035099.1	40298479	.	G	A	.	.	MAF_USDA=1.695
NC_035099.1	40300397	.	G	T	.	.	MAF_USDA=5.0
NC_035099.1	40300409	.	C	T	.	.	MAF_INRAE=17.722;MAF_USDA=15.294
NC_035099.1	40300441	.	C	A	.	.	MAF_USDA=6.557
NC_035099.1	40300580	.	C	A	.	.	MAF_USDA=2.459
NC_035099.1	40300769	.	C	T	.	.	MAF_INRAE=1.667;MAF_USDA=3.279
NC_035099.1	40300802	.	A	C	.	.	MAF_USDA=4.098
NC_035099.1	40300839	.	G	A	.	.	MAF_USDA=2.459
NC_035099.1	40300863	.	C	T	.	.	MAF_INRAE=43.671;MAF_USDA=25.294
NC_035099.1	40300904	.	C	T	.	.	MAF_INRAE=17.722;MAF_USDA=15.882
NC_035099.1	40300905	.	C	T	.	.	MAF_INRAE=4.167;MAF_USDA=9.836
NC_035099.1	40300968	.	T	A	.	.	MAF_INRAE=21.519;MAF_USDA=33.333
NC_035099.1	40301023	.	T	G	.	.	MAF_INRAE=44.167;MAF_USDA=1.639
NC_035099.1	40301024	.	T	C	.	.	MAF_INRAE=18.354;MAF_USDA=29.412
NC_035099.1	40301149	.	G	T	.	.	MAF_USDA=6.557
NC_035099.1	40301150	.	C	T	.	.	MAF_USDA=6.557
NC_035099.1	40301155	.	C	A	.	.	MAF_USDA=2.459
NC_035099.1	40301157	.	T	A	.	.	MAF_USDA=4.098
NC_035099.1	40301195	.	C	T	.	.	MAF_INRAE=4.167;MAF_USDA=3.279
NC_035099.1	40301202	.	G	A	.	.	MAF_INRAE=21.519;MAF_USDA=32.353
NC_035099.1	40301235	.	G	T	.	.	MAF_USDA=3.279
NC_035099.1	40301398	.	C	A	.	.	MAF_USDA=8.197
NC_035099.1	40301443	.	G	A	.	.	MAF_INRAE=22.152;MAF_USDA=8.333
NC_035099.1	40301445	.	T	A	.	.	MAF_INRAE=11.667;MAF_USDA=8.333
NC_035099.1	40301457	.	G	T	.	.	MAF_USDA=3.279
NC_035099.1	40301537	.	T	A	.	.	MAF_USDA=2.459
NC_035099.1	40301618	.	C	T	.	.	MAF_INRAE=4.167;MAF_USDA=2.459
NC_035099.1	40301628	.	A	T	.	.	MAF_INRAE=17.722;MAF_USDA=2.941
NC_035099.1	40301633	.	G	T	.	.	MAF_USDA=4.098
NC_035099.1	40301640	.	A	C	.	.	MAF_USDA=4.098
NC_035099.1	40301687	.	T	C	.	.	MAF_USDA=2.459
NC_035099.1	40301706	.	A	C	.	.	MAF_USDA=11.176
NC_035099.1	40304292	.	A	G	.	.	MAF_INRAE=1.667
NC_035099.1	40304295	.	T	C	.	.	MAF_INRAE=1.667
NC_035099.1	40304299	.	C	T	.	.	MAF_INRAE=1.667
NC_035099.1	40304318	.	G	A	.	.	MAF_INRAE=5.0
NC_035099.1	40304341	.	G	A	.	.	MAF_USDA=12.295
NC_035099.1	40304342	.	T	C	.	.	MAF_USDA=13.934
NC_035099.1	40304345	.	T	A	.	.	MAF_USDA=14.754
NC_035099.1	40304365	.	A	G	.	.	MAF_INRAE=10.833;MAF_USDA=20.492
NC_035099.1	40304378	.	A	T	.	.	MAF_INRAE=2.5
NC_035099.1	40304389	.	T	C	.	.	MAF_INRAE=1.667
NC_035099.1	40304403	.	A	C	.	.	MAF_INRAE=5.833
NC_035099.1	40304452	.	T	C	.	.	MAF_USDA=7.377
NC_035099.1	40304517	.	A	G	.	.	MAF_INRAE=5.0
NC_035099.1	40304520	.	T	C	.	.	MAF_INRAE=4.167
NC_035099.1	40304538	.	T	G	.	.	MAF_USDA=8.333
NC_035099.1	40304541	.	G	A	.	.	MAF_INRAE=1.667
NC_035099.1	40304586	.	T	C	.	.	MAF_INRAE=38.608;MAF_USDA=38.824
NC_035099.1	40304662	.	T	C	.	.	MAF_USDA=4.098
NC_035099.1	40304677	.	C	T	.	.	MAF_USDA=4.918
NC_035099.1	40304854	.	G	A	.	.	MAF_USDA=3.279
NC_035099.1	40304882	.	A	T	.	.	MAF_USDA=2.459
NC_035099.1	40304906	.	A	G	.	.	MAF_USDA=2.459
NC_035099.1	40304910	.	C	T	.	.	MAF_INRAE=3.333;MAF_USDA=2.083
NC_035099.1	40304922	.	A	G	.	.	MAF_USDA=14.583
NC_035099.1	40304984	.	A	G	.	.	MAF_INRAE=1.667;MAF_USDA=3.279
NC_035099.1	40305041	.	C	A	.	.	MAF_USDA=4.098
NC_035099.1	40305071	.	G	A	.	.	MAF_INRAE=18.354;MAF_USDA=2.941
NC_035099.1	40305097	.	G	A	.	.	MAF_USDA=4.098
NC_035099.1	40305119	.	G	A	.	.	MAF_USDA=9.016
NC_035099.1	40305154	.	T	A	.	.	MAF_INRAE=39.873;MAF_USDA=42.941
NC_035099.1	40305182	.	G	A	.	.	MAF_USDA=1.639
NC_035099.1	40305274	.	C	G	.	.	MAF_USDA=8.197
NC_035099.1	40305298	.	G	T	.	.	MAF_INRAE=4.43;MAF_USDA=25.294
NC_035099.1	40305318	.	G	T	.	.	MAF_USDA=1.639
NC_035099.1	40305390	.	A	C	.	.	MAF_USDA=3.279
NC_035099.1	40305420	.	A	G	.	.	MAF_USDA=6.557
NC_035099.1	40305449	.	T	C	.	.	MAF_INRAE=39.241;MAF_USDA=38.235
NC_035099.1	40305480	.	A	T	.	.	MAF_USDA=2.459
NC_035099.1	40305487	.	C	T	.	.	MAF_USDA=7.377
NC_035099.1	40305517	.	A	G	.	.	MAF_USDA=1.639
NC_035099.1	40305561	.	G	C	.	.	MAF_USDA=9.016
NC_035099.1	40305687	.	T	C	.	.	MAF_USDA=6.557
NC_035099.1	40305695	.	T	C	.	.	MAF_INRAE=18.354;MAF_USDA=3.529
NC_035099.1	40305701	.	G	C	.	.	MAF_USDA=4.918
NC_035099.1	40305759	.	T	C	.	.	MAF_USDA=4.118
NC_035099.1	40305777	.	C	T	.	.	MAF_USDA=2.459
NC_035099.1	40305786	.	G	A	.	.	MAF_USDA=9.016
NC_035099.1	40305817	.	A	C	.	.	MAF_USDA=2.459
NC_035099.1	40305831	.	C	G	.	.	MAF_INRAE=39.241;MAF_USDA=8.333
NC_035099.1	40305847	.	C	A	.	.	MAF_USDA=2.941
NC_035099.1	40305872	.	GCTGGCT	GCTGGCC	.	.	MAF_USDA=10.417
NC_035099.1	40305878	.	T	C	.	.	MAF_INRAE=39.241
NC_035099.1	40305909	.	G	A	.	.	MAF_USDA=7.377
NC_035099.1	40305925	.	G	C	.	.	MAF_USDA=6.25
NC_035099.1	40305943	.	G	A	.	.	MAF_INRAE=39.241;MAF_USDA=44.118
NC_035099.1	40306012	.	G	T	.	.	MAF_USDA=3.529
NC_035099.1	40306085	.	A	G	.	.	MAF_INRAE=4.43;MAF_USDA=25.294
NC_035099.1	40306200	.	G	A	.	.	MAF_INRAE=18.354;MAF_USDA=2.941
NC_035099.1	40306352	.	G	T	.	.	MAF_INRAE=43.671;MAF_USDA=31.25
NC_035099.1	40306356	.	A	G	.	.	MAF_INRAE=35.0;MAF_USDA=27.083
NC_035099.1	40306523	.	A	G	.	.	MAF_INRAE=18.354;MAF_USDA=2.976
NC_035099.1	40306538	.	C	T	.	.	MAF_INRAE=4.43;MAF_USDA=25.595
NC_035099.1	40306646	.	G	A	.	.	MAF_USDA=4.098
NC_035099.1	40306655	.	A	T	.	.	MAF_INRAE=20.886;MAF_USDA=13.115
NC_035099.1	40306728	.	G	T	.	.	MAF_USDA=4.167
NC_035099.1	40306729	.	T	G	.	.	MAF_USDA=4.167
NC_035099.1	40306735	.	T	C	.	.	MAF_USDA=10.0
NC_035099.1	40306811	.	G	A	.	.	MAF_INRAE=43.671;MAF_USDA=25.0
NC_035099.1	40306851	.	G	A	.	.	MAF_USDA=3.333
NC_035099.1	40306961	.	C	T	.	.	MAF_USDA=10.0
NC_035099.1	40307061	.	A	G	.	.	MAF_INRAE=38.608;MAF_USDA=38.095
NC_035099.1	40307093	.	C	T	.	.	MAF_INRAE=44.167;MAF_USDA=1.667
```
