## Supplemental Data 1 for "Development of a high-density 665 K SNP array for rainbow trout genome-wide genotyping": INRAE_USDA_MAF1.vcf (part 869 of 1714)

```
NC_035099.1	40307138	.	T	C	.	.	MAF_INRAE=39.241;MAF_USDA=43.452
NC_035099.1	40307171	.	A	G	.	.	MAF_INRAE=39.241;MAF_USDA=39.286
NC_035099.1	40307323	.	G	C	.	.	MAF_USDA=5.932
NC_035099.1	40307361	.	C	T	.	.	MAF_USDA=2.542
NC_035099.1	40307371	.	A	T	.	.	MAF_USDA=3.333
NC_035099.1	40307404	.	C	A	.	.	MAF_INRAE=43.671;MAF_USDA=23.214
NC_035099.1	40307454	.	C	T	.	.	MAF_USDA=1.667
NC_035099.1	40307455	.	C	A	.	.	MAF_INRAE=1.667;MAF_USDA=4.167
NC_035099.1	40307505	.	C	T	.	.	MAF_INRAE=10.526
NC_035099.1	40307515	.	T	C	.	.	MAF_USDA=3.333
NC_035099.1	40307571	.	T	A	.	.	MAF_USDA=3.333
NC_035099.1	40307606	.	C	T	.	.	MAF_INRAE=40.506;MAF_USDA=38.69
NC_035099.1	40307811	.	C	T	.	.	MAF_USDA=10.0
NC_035099.1	40307819	.	A	C	.	.	MAF_USDA=3.333
NC_035099.1	40307846	.	A	G	.	.	MAF_USDA=2.5
NC_035099.1	40307864	.	A	C	.	.	MAF_USDA=2.083
NC_035099.1	40307916	.	A	T	.	.	MAF_USDA=4.167
NC_035099.1	40307952	.	T	G	.	.	MAF_INRAE=4.43;MAF_USDA=25.595
NC_035099.1	40308064	.	C	A	.	.	MAF_INRAE=18.354;MAF_USDA=2.976
NC_035099.1	40308066	.	A	C	.	.	MAF_INRAE=7.5;MAF_USDA=2.976
NC_035099.1	40308155	.	T	C	.	.	MAF_USDA=5.0
NC_035099.1	40308169	.	G	A	.	.	MAF_INRAE=15.789;MAF_USDA=2.083
NC_035099.1	40308170	.	T	A	.	.	MAF_INRAE=36.842;MAF_USDA=36.905
NC_035099.1	40308219	.	C	T	.	.	MAF_INRAE=26.316;MAF_USDA=13.69
NC_035099.1	40308380	.	C	T	.	.	MAF_INRAE=10.526;MAF_USDA=26.506
NC_035099.1	40309066	.	T	A	.	.	MAF_USDA=4.348
NC_035099.1	40309489	.	G	T	.	.	MAF_USDA=4.167
NC_035099.1	40309551	.	A	C	.	.	MAF_INRAE=10.833;MAF_USDA=6.548
NC_035099.1	40309583	.	A	C	.	.	MAF_USDA=9.016
NC_035099.1	40309584	.	A	C	.	.	MAF_USDA=4.098
NC_035099.1	40309585	.	G	A	.	.	MAF_USDA=4.918
NC_035099.1	40309586	.	A	G	.	.	MAF_USDA=4.098
NC_035099.1	40309593	.	T	G	.	.	MAF_USDA=4.918
NC_035099.1	40309604	.	A	G	.	.	MAF_INRAE=4.43;MAF_USDA=24.706
NC_035099.1	40309611	.	G	C	.	.	MAF_INRAE=26.316;MAF_USDA=32.353
NC_035099.1	40309709	.	T	A	.	.	MAF_USDA=6.557
NC_035099.1	40309710	.	G	A	.	.	MAF_USDA=6.557
NC_035099.1	40309732	.	G	C	.	.	MAF_INRAE=18.354;MAF_USDA=2.941
NC_035099.1	40309767	.	A	G	.	.	MAF_USDA=4.098
NC_035099.1	40309785	.	G	A	.	.	MAF_INRAE=10.526
NC_035099.1	40309818	.	G	A	.	.	MAF_USDA=9.016
NC_035099.1	40309820	.	T	G	.	.	MAF_USDA=3.279
NC_035099.1	40309836	.	C	T	.	.	MAF_USDA=6.471
NC_035099.1	40309840	.	G	T	.	.	MAF_USDA=2.459
NC_035099.1	40309841	.	T	C	.	.	MAF_USDA=2.586
NC_035099.1	40309862	.	A	G	.	.	MAF_USDA=3.448
NC_035099.1	40309959	.	G	A	.	.	MAF_INRAE=48.101;MAF_USDA=30.588
NC_035099.1	40310062	.	A	T	.	.	MAF_INRAE=2.5
NC_035099.1	40310144	.	C	A	.	.	MAF_INRAE=4.43;MAF_USDA=24.118
NC_035099.1	40310185	.	G	A	.	.	MAF_USDA=4.918
NC_035099.1	40310199	.	G	A	.	.	MAF_USDA=2.941
NC_035099.1	40310226	.	T	A	.	.	MAF_USDA=4.918
NC_035099.1	40310485	.	G	A	.	.	MAF_USDA=4.918
NC_035099.1	40310541	.	G	A	.	.	MAF_USDA=2.459
NC_035099.1	40310604	.	T	C	.	.	MAF_INRAE=39.873;MAF_USDA=40.0
NC_035099.1	40310628	.	G	T	.	.	MAF_USDA=2.459
NC_035099.1	40310637	.	A	G	.	.	MAF_INRAE=4.43;MAF_USDA=31.176
NC_035099.1	40310669	.	G	A	.	.	MAF_INRAE=23.684;MAF_USDA=16.265
NC_035099.1	40310674	.	G	A	.	.	MAF_INRAE=23.684;MAF_USDA=33.133
NC_035099.1	40310715	.	C	T	.	.	MAF_USDA=5.882
NC_035099.1	40310718	.	G	A	.	.	MAF_USDA=4.098
NC_035099.1	40310784	.	G	A	.	.	MAF_INRAE=46.203;MAF_USDA=25.294
NC_035099.1	40310785	.	A	G	.	.	MAF_USDA=4.918
NC_035099.1	40310809	.	G	T	.	.	MAF_USDA=4.098
NC_035099.1	40310819	.	G	A	.	.	MAF_USDA=3.279
NC_035099.1	40310897	.	C	A	.	.	MAF_INRAE=4.43;MAF_USDA=25.294
NC_035099.1	40310948	.	C	A	.	.	MAF_USDA=2.459
NC_035099.1	40310952	.	C	T	.	.	MAF_USDA=2.459
NC_035099.1	40311007	.	G	T	.	.	MAF_USDA=4.098
NC_035099.1	40311056	.	T	C	.	.	MAF_INRAE=44.304;MAF_USDA=22.951
NC_035099.1	40311179	.	G	T	.	.	MAF_USDA=22.131
NC_035099.1	40311212	.	A	G	.	.	MAF_USDA=2.459
NC_035099.1	40311378	.	G	T	.	.	MAF_USDA=3.279
NC_035099.1	40311408	.	T	C	.	.	MAF_USDA=2.459
NC_035099.1	40311421	.	A	G	.	.	MAF_INRAE=36.842
NC_035099.1	40311512	.	C	T	.	.	MAF_INRAE=10.526
NC_035099.1	40311538	.	G	C	.	.	MAF_INRAE=1.667
NC_035099.1	40311673	.	G	T	.	.	MAF_USDA=3.279
NC_035099.1	40311689	.	G	C	.	.	MAF_INRAE=18.987
NC_035099.1	40311760	.	T	G	.	.	MAF_INRAE=36.842
NC_035099.1	40311941	.	A	C	.	.	MAF_USDA=3.279
NC_035099.1	40311991	.	T	G	.	.	MAF_USDA=2.459
NC_035099.1	40312030	.	A	G	.	.	MAF_USDA=1.765
NC_035099.1	40312087	.	A	G	.	.	MAF_USDA=4.098
NC_035099.1	40312131	.	G	A	.	.	MAF_INRAE=3.797;MAF_USDA=24.706
NC_035099.1	40312160	.	A	T	.	.	MAF_USDA=3.279
NC_035099.1	40312218	.	G	A	.	.	MAF_USDA=3.279
NC_035099.1	40312267	.	C	T	.	.	MAF_USDA=3.279
NC_035099.1	40312321	.	C	A	.	.	MAF_USDA=2.459
NC_035099.1	40312359	.	G	A	.	.	MAF_USDA=1.639
NC_035099.1	40312407	.	T	C	.	.	MAF_INRAE=10.526;MAF_USDA=25.294
NC_035099.1	40312518	.	C	G	.	.	MAF_INRAE=36.842;MAF_USDA=44.828
NC_035099.1	40312519	.	T	G	.	.	MAF_USDA=45.69
NC_035099.1	40312587	.	A	G	.	.	MAF_INRAE=10.526;MAF_USDA=12.069
NC_035099.1	40312598	.	C	G	.	.	MAF_USDA=29.31
NC_035099.1	40312626	.	T	A	.	.	MAF_USDA=5.172
NC_035099.1	40313046	.	C	A	.	.	MAF_INRAE=39.241;MAF_USDA=45.69
NC_035099.1	40313087	.	C	T	.	.	MAF_INRAE=5.0
NC_035099.1	40313097	.	G	A	.	.	MAF_USDA=9.483
NC_035099.1	40313100	.	A	G	.	.	MAF_USDA=1.724
NC_035099.1	40313115	.	G	A	.	.	MAF_USDA=1.724
NC_035099.1	40313149	.	C	A	.	.	MAF_USDA=1.724
NC_035099.1	40313158	.	G	A	.	.	MAF_USDA=1.724
NC_035099.1	40313162	.	G	T	.	.	MAF_USDA=1.724
NC_035099.1	40313239	.	C	G	.	.	MAF_USDA=4.31
NC_035099.1	40313323	.	G	T	.	.	MAF_INRAE=19.62;MAF_USDA=7.759
NC_035099.1	40313324	.	C	A	.	.	MAF_USDA=9.483
NC_035099.1	40313338	.	C	G	.	.	MAF_USDA=1.667
NC_035099.1	40313369	.	T	A	.	.	MAF_USDA=9.167
NC_035099.1	40313383	.	G	C	.	.	MAF_USDA=1.765
NC_035099.1	40313424	.	C	T	.	.	MAF_INRAE=43.038;MAF_USDA=25.294
NC_035099.1	40313433	.	G	A	.	.	MAF_USDA=1.639
NC_035099.1	40313465	.	A	G	.	.	MAF_USDA=4.706
NC_035099.1	40313492	.	T	G	.	.	MAF_USDA=3.279
NC_035099.1	40313540	.	A	T	.	.	MAF_USDA=3.279
NC_035099.1	40313541	.	A	G	.	.	MAF_USDA=3.279
NC_035099.1	40313557	.	A	C	.	.	MAF_USDA=3.279
NC_035099.1	40313566	.	C	G	.	.	MAF_USDA=7.377
NC_035099.1	40313583	.	A	T	.	.	MAF_INRAE=4.43;MAF_USDA=28.235
NC_035099.1	40313589	.	G	T	.	.	MAF_USDA=3.279
NC_035099.1	40313603	.	C	A	.	.	MAF_USDA=6.557
NC_035099.1	40313660	.	G	A	.	.	MAF_USDA=4.918
NC_035099.1	40313672	.	G	C	.	.	MAF_USDA=9.836
NC_035099.1	40313682	.	T	C	.	.	MAF_USDA=7.377
NC_035099.1	40313683	.	A	T	.	.	MAF_USDA=7.377
NC_035099.1	40313780	.	A	G	.	.	MAF_USDA=4.098
NC_035099.1	40313833	.	T	G	.	.	MAF_USDA=6.557
NC_035099.1	40313871	.	C	A	.	.	MAF_USDA=1.639
NC_035099.1	40313899	.	A	G	.	.	MAF_USDA=9.016
NC_035099.1	40313905	.	A	G	.	.	MAF_INRAE=4.43;MAF_USDA=28.824
NC_035099.1	40313944	.	G	A	.	.	MAF_INRAE=16.456;MAF_USDA=4.098
NC_035099.1	40313953	.	A	T	.	.	MAF_USDA=4.098
NC_035099.1	40314050	.	T	C	.	.	MAF_INRAE=43.671;MAF_USDA=24.118
NC_035099.1	40314059	.	T	C	.	.	MAF_INRAE=16.456;MAF_USDA=4.098
NC_035099.1	40314101	.	C	T	.	.	MAF_USDA=3.279
NC_035099.1	40314106	.	C	T	.	.	MAF_USDA=8.197
NC_035099.1	40314119	.	C	A	.	.	MAF_INRAE=16.456;MAF_USDA=4.098
NC_035099.1	40314133	.	C	A	.	.	MAF_USDA=1.639
NC_035099.1	40314166	.	C	T	.	.	MAF_INRAE=18.354;MAF_USDA=2.941
NC_035099.1	40314278	.	A	G	.	.	MAF_INRAE=39.241;MAF_USDA=40.588
NC_035099.1	40314324	.	C	T	.	.	MAF_USDA=9.016
NC_035099.1	40314346	.	G	T	.	.	MAF_INRAE=39.241;MAF_USDA=45.833
NC_035099.1	40314388	.	C	G	.	.	MAF_INRAE=22.785;MAF_USDA=28.235
NC_035099.1	40314400	.	A	C	.	.	MAF_USDA=3.279
NC_035099.1	40314430	.	C	T	.	.	MAF_INRAE=44.304;MAF_USDA=24.706
NC_035099.1	40314431	.	G	A	.	.	MAF_INRAE=35.0;MAF_USDA=30.0
NC_035099.1	40314460	.	C	T	.	.	MAF_INRAE=44.304;MAF_USDA=24.706
NC_035099.1	40314483	.	C	T	.	.	MAF_INRAE=1.667;MAF_USDA=3.279
NC_035099.1	40314547	.	C	T	.	.	MAF_INRAE=4.167;MAF_USDA=3.279
NC_035099.1	40314575	.	C	T	.	.	MAF_USDA=3.279
NC_035099.1	40314594	.	A	C	.	.	MAF_INRAE=10.526;MAF_USDA=28.235
NC_035099.1	40314640	.	T	C	.	.	MAF_INRAE=26.316;MAF_USDA=33.133
NC_035099.1	40314653	.	A	T	.	.	MAF_USDA=8.333
NC_035099.1	40314664	.	G	A	.	.	MAF_USDA=2.5
NC_035099.1	40314681	.	G	A	.	.	MAF_USDA=5.833
NC_035099.1	40314701	.	G	T	.	.	MAF_USDA=2.542
NC_035099.1	40314762	.	A	C	.	.	MAF_USDA=8.333
NC_035099.1	40315386	.	C	T	.	.	MAF_USDA=3.39
NC_035099.1	40315404	.	G	C	.	.	MAF_INRAE=10.526
NC_035099.1	40315449	.	T	C	.	.	MAF_INRAE=36.842;MAF_USDA=49.18
NC_035099.1	40315487	.	T	C	.	.	MAF_INRAE=10.526;MAF_USDA=39.583
NC_035099.1	40315520	.	G	C	.	.	MAF_USDA=6.25
NC_035099.1	40315528	.	C	A	.	.	MAF_USDA=2.459
NC_035099.1	40315533	.	A	G	.	.	MAF_INRAE=26.316;MAF_USDA=27.647
NC_035099.1	40315558	.	A	T	.	.	MAF_INRAE=36.842;MAF_USDA=38.235
NC_035099.1	40315576	.	C	T	.	.	MAF_USDA=1.639
NC_035099.1	40315577	.	G	A	.	.	MAF_INRAE=10.526;MAF_USDA=8.824
NC_035099.1	40315645	.	T	A	.	.	MAF_INRAE=26.316;MAF_USDA=27.059
NC_035099.1	40315669	.	T	C	.	.	MAF_INRAE=42.405;MAF_USDA=33.529
NC_035099.1	40315680	.	A	G	.	.	MAF_INRAE=47.468;MAF_USDA=24.118
NC_035099.1	40315719	.	G	T	.	.	MAF_USDA=8.197
NC_035099.1	40315738	.	C	A	.	.	MAF_INRAE=2.5;MAF_USDA=15.294
NC_035099.1	40315739	.	T	G	.	.	MAF_USDA=4.098
NC_035099.1	40315781	.	G	C	.	.	MAF_INRAE=44.937;MAF_USDA=28.235
NC_035099.1	40315789	.	G	T	.	.	MAF_INRAE=4.43;MAF_USDA=39.412
NC_035099.1	40315857	.	T	C	.	.	MAF_INRAE=46.203;MAF_USDA=27.647
NC_035099.1	40315892	.	C	T	.	.	MAF_INRAE=45.57;MAF_USDA=24.706
NC_035099.1	40315982	.	C	T	.	.	MAF_USDA=3.529
NC_035099.1	40316007	.	C	T	.	.	MAF_USDA=3.279
NC_035099.1	40316015	.	T	C	.	.	MAF_USDA=47.917
NC_035099.1	40316197	.	C	A	.	.	MAF_INRAE=20.886;MAF_USDA=29.412
NC_035099.1	40316253	.	A	C	.	.	MAF_INRAE=44.304;MAF_USDA=28.235
NC_035099.1	40316262	.	A	G	.	.	MAF_INRAE=44.304;MAF_USDA=27.059
NC_035099.1	40316297	.	C	G	.	.	MAF_INRAE=21.519;MAF_USDA=32.941
NC_035099.1	40316329	.	G	A	.	.	MAF_USDA=1.639
NC_035099.1	40316337	.	A	T	.	.	MAF_INRAE=44.304;MAF_USDA=24.118
NC_035099.1	40316359	.	A	G	.	.	MAF_INRAE=21.519;MAF_USDA=35.294
NC_035099.1	40316393	.	C	A	.	.	MAF_INRAE=43.038;MAF_USDA=28.235
NC_035099.1	40316414	.	G	A	.	.	MAF_USDA=1.639
NC_035099.1	40316420	.	T	A	.	.	MAF_INRAE=4.43;MAF_USDA=25.294
NC_035099.1	40316424	.	G	C	.	.	MAF_INRAE=47.368;MAF_USDA=2.083
NC_035099.1	40316429	.	G	T	.	.	MAF_USDA=2.459
NC_035099.1	40316441	.	T	C	.	.	MAF_USDA=3.279
NC_035099.1	40316454	.	T	C	.	.	MAF_INRAE=44.304;MAF_USDA=25.882
NC_035099.1	40316620	.	G	A	.	.	MAF_USDA=3.448
NC_035099.1	40316629	.	G	A	.	.	MAF_USDA=1.724
NC_035099.1	40316721	.	G	A	.	.	MAF_INRAE=43.671;MAF_USDA=25.61
NC_035099.1	40316726	.	T	C	.	.	MAF_INRAE=20.886;MAF_USDA=37.195
NC_035099.1	40316934	.	G	A	.	.	MAF_INRAE=44.937;MAF_USDA=25.61
NC_035099.1	40316937	.	C	G	.	.	MAF_USDA=3.049
NC_035099.1	40316943	.	G	A	.	.	MAF_USDA=8.621
NC_035099.1	40316960	.	G	T	.	.	MAF_INRAE=23.418;MAF_USDA=37.195
NC_035099.1	40317021	.	C	A	.	.	MAF_INRAE=17.722;MAF_USDA=3.049
NC_035099.1	40317050	.	T	C	.	.	MAF_USDA=9.483
NC_035099.1	40317087	.	C	T	.	.	MAF_USDA=3.049
NC_035099.1	40317122	.	T	A	.	.	MAF_USDA=4.31
NC_035099.1	40317141	.	T	C	.	.	MAF_INRAE=43.671;MAF_USDA=31.25
NC_035099.1	40317188	.	G	C	.	.	MAF_INRAE=18.354;MAF_USDA=3.049
NC_035099.1	40317194	.	G	A	.	.	MAF_INRAE=44.304;MAF_USDA=28.049
NC_035099.1	40317200	.	G	A	.	.	MAF_INRAE=44.304;MAF_USDA=26.22
NC_035099.1	40317211	.	C	T	.	.	MAF_INRAE=20.886;MAF_USDA=13.793
NC_035099.1	40317217	.	C	T	.	.	MAF_INRAE=43.671;MAF_USDA=25.0
NC_035099.1	40317270	.	A	G	.	.	MAF_INRAE=4.43;MAF_USDA=23.78
NC_035099.1	40317276	.	A	G	.	.	MAF_INRAE=44.304;MAF_USDA=25.0
NC_035099.1	40317364	.	T	C	.	.	MAF_INRAE=10.526
NC_035099.1	40317399	.	T	C	.	.	MAF_USDA=1.724
NC_035099.1	40317423	.	A	T	.	.	MAF_USDA=11.207
NC_035099.1	40317425	.	T	C	.	.	MAF_USDA=1.724
NC_035099.1	40317436	.	C	G	.	.	MAF_USDA=12.931
NC_035099.1	40317518	.	A	T	.	.	MAF_INRAE=6.667;MAF_USDA=3.012
NC_035099.1	40317613	.	A	G	.	.	MAF_INRAE=43.671;MAF_USDA=25.61
NC_035099.1	40317620	.	A	T	.	.	MAF_USDA=4.31
NC_035099.1	40317636	.	G	T	.	.	MAF_USDA=2.083
NC_035099.1	40317723	.	C	T	.	.	MAF_INRAE=43.671;MAF_USDA=25.61
NC_035099.1	40317724	.	G	A	.	.	MAF_INRAE=4.43;MAF_USDA=26.829
NC_035099.1	40317746	.	C	G	.	.	MAF_USDA=6.098
NC_035099.1	40317763	.	A	G	.	.	MAF_INRAE=43.671;MAF_USDA=24.096
NC_035099.1	40317845	.	A	G	.	.	MAF_INRAE=43.671;MAF_USDA=24.699
NC_035099.1	40317880	.	T	C	.	.	MAF_USDA=2.542
NC_035099.1	40317905	.	A	T	.	.	MAF_USDA=2.586
NC_035099.1	40317932	.	T	A	.	.	MAF_INRAE=18.354;MAF_USDA=3.049
NC_035099.1	40318035	.	C	T	.	.	MAF_INRAE=20.253;MAF_USDA=13.793
NC_035099.1	40318052	.	A	G	.	.	MAF_USDA=8.621
NC_035099.1	40318073	.	C	T	.	.	MAF_INRAE=43.038;MAF_USDA=26.22
NC_035099.1	40318108	.	C	T	.	.	MAF_INRAE=10.526
NC_035099.1	40318129	.	T	G	.	.	MAF_USDA=1.724
NC_035099.1	40318136	.	G	C	.	.	MAF_INRAE=44.304;MAF_USDA=25.61
NC_035099.1	40318142	.	C	T	.	.	MAF_USDA=2.586
NC_035099.1	40318154	.	G	A	.	.	MAF_USDA=3.448
NC_035099.1	40318223	.	C	T	.	.	MAF_INRAE=26.316
NC_035099.1	40318272	.	A	C	.	.	MAF_USDA=1.724
NC_035099.1	40318277	.	C	A	.	.	MAF_INRAE=18.354;MAF_USDA=3.049
NC_035099.1	40318288	.	A	C	.	.	MAF_INRAE=11.392;MAF_USDA=4.31
NC_035099.1	40318294	.	T	G	.	.	MAF_INRAE=21.519;MAF_USDA=37.805
NC_035099.1	40318308	.	G	T	.	.	MAF_INRAE=4.43;MAF_USDA=25.61
NC_035099.1	40318357	.	C	T	.	.	MAF_INRAE=18.354;MAF_USDA=10.976
NC_035099.1	40318358	.	G	A	.	.	MAF_INRAE=43.671;MAF_USDA=27.439
NC_035099.1	40318366	.	A	C	.	.	MAF_USDA=1.724
NC_035099.1	40318376	.	A	T	.	.	MAF_INRAE=43.671;MAF_USDA=25.0
NC_035099.1	40318382	.	A	T	.	.	MAF_INRAE=18.354;MAF_USDA=3.049
NC_035099.1	40318431	.	A	T	.	.	MAF_INRAE=4.43;MAF_USDA=34.146
NC_035099.1	40318449	.	C	A	.	.	MAF_INRAE=43.671
NC_035099.1	40318474	.	C	T	.	.	MAF_INRAE=4.43;MAF_USDA=24.706
NC_035099.1	40318497	.	C	A	.	.	MAF_INRAE=12.658;MAF_USDA=4.31
NC_035099.1	40318587	.	A	G	.	.	MAF_USDA=6.25
NC_035099.1	40318783	.	G	A	.	.	MAF_USDA=2.586
NC_035099.1	40318832	.	C	A	.	.	MAF_USDA=4.098
NC_035099.1	40318855	.	G	T	.	.	MAF_USDA=2.459
NC_035099.1	40318870	.	G	T	.	.	MAF_USDA=11.176
NC_035099.1	40318899	.	G	A	.	.	MAF_USDA=4.098
NC_035099.1	40318909	.	A	C	.	.	MAF_INRAE=4.43;MAF_USDA=22.353
NC_035099.1	40318941	.	T	A	.	.	MAF_USDA=8.197
NC_035099.1	40318949	.	C	A	.	.	MAF_INRAE=27.848;MAF_USDA=37.059
NC_035099.1	40318965	.	C	A	.	.	MAF_USDA=8.197
NC_035099.1	40318993	.	C	A	.	.	MAF_INRAE=43.671;MAF_USDA=20.0
NC_035099.1	40319020	.	C	A	.	.	MAF_USDA=2.459
NC_035099.1	40319028	.	C	T	.	.	MAF_USDA=6.557
NC_035099.1	40319038	.	T	G	.	.	MAF_USDA=10.0
NC_035099.1	40319054	.	G	T	.	.	MAF_INRAE=5.063;MAF_USDA=29.412
NC_035099.1	40319058	.	T	G	.	.	MAF_INRAE=43.671;MAF_USDA=18.824
NC_035099.1	40319062	.	T	A	.	.	MAF_USDA=9.016
NC_035099.1	40319070	.	T	A	.	.	MAF_USDA=2.459
NC_035099.1	40319075	.	T	A	.	.	MAF_INRAE=43.671;MAF_USDA=23.529
NC_035099.1	40319080	.	T	A	.	.	MAF_USDA=7.377
NC_035099.1	40319121	.	A	T	.	.	MAF_USDA=3.279
NC_035099.1	40319155	.	T	C	.	.	MAF_USDA=3.279
NC_035099.1	40319190	.	G	A	.	.	MAF_INRAE=39.241;MAF_USDA=21.176
NC_035099.1	40319195	.	A	T	.	.	MAF_INRAE=43.671;MAF_USDA=27.647
NC_035099.1	40319248	.	A	C	.	.	MAF_USDA=9.016
NC_035099.1	40319282	.	G	A	.	.	MAF_INRAE=42.405;MAF_USDA=48.214
NC_035099.1	40319306	.	C	A	.	.	MAF_USDA=7.5
NC_035099.1	40319342	.	A	T	.	.	MAF_INRAE=19.62;MAF_USDA=6.667
NC_035099.1	40319381	.	A	T	.	.	MAF_USDA=6.897
NC_035099.1	40319384	.	T	G	.	.	MAF_INRAE=43.671;MAF_USDA=20.122
NC_035099.1	40319432	.	C	A,T	.	.	MAF_INRAE=1.667;MAF_USDA=7.759
NC_035099.1	40319474	.	C	G	.	.	MAF_USDA=10.345
NC_035099.1	40319504	.	G	A	.	.	MAF_INRAE=43.671;MAF_USDA=20.732
NC_035099.1	40319551	.	G	A	.	.	MAF_USDA=8.621
NC_035099.1	40319604	.	G	T	.	.	MAF_USDA=15.517
NC_035099.1	40319616	.	C	G	.	.	MAF_INRAE=10.526
NC_035099.1	40319672	.	G	T	.	.	MAF_INRAE=1.667;MAF_USDA=22.561
NC_035099.1	40319712	.	G	T	.	.	MAF_USDA=1.724
NC_035099.1	40319784	.	A	G	.	.	MAF_INRAE=42.405;MAF_USDA=20.732
NC_035099.1	40319794	.	A	G	.	.	MAF_INRAE=4.167;MAF_USDA=3.448
NC_035099.1	40319796	.	G	T	.	.	MAF_INRAE=16.456;MAF_USDA=4.31
NC_035099.1	40319881	.	C	G	.	.	MAF_INRAE=43.671;MAF_USDA=21.341
NC_035099.1	40319944	.	C	A	.	.	MAF_USDA=6.25
NC_035099.1	40320215	.	A	G	.	.	MAF_INRAE=32.5
NC_035099.1	40320241	.	T	A	.	.	MAF_INRAE=32.5
NC_035099.1	40320247	.	T	C	.	.	MAF_INRAE=32.5
NC_035099.1	40320280	.	C	T	.	.	MAF_INRAE=26.316;MAF_USDA=21.951
NC_035099.1	40320286	.	A	G	.	.	MAF_USDA=8.621
NC_035099.1	40320292	.	G	A	.	.	MAF_USDA=2.586
NC_035099.1	40320304	.	C	T	.	.	MAF_INRAE=43.671;MAF_USDA=21.341
NC_035099.1	40320389	.	T	G	.	.	MAF_USDA=5.172
NC_035099.1	40320392	.	A	C	.	.	MAF_INRAE=44.304
NC_035099.1	40320416	.	G	T	.	.	MAF_USDA=2.586
NC_035099.1	40320474	.	G	A	.	.	MAF_USDA=7.759
NC_035099.1	40320485	.	T	A	.	.	MAF_USDA=1.829
NC_035099.1	40320514	.	A	G	.	.	MAF_INRAE=44.937;MAF_USDA=20.732
NC_035099.1	40320572	.	A	T	.	.	MAF_INRAE=44.304;MAF_USDA=20.732
NC_035099.1	40320589	.	T	G	.	.	MAF_USDA=1.724
NC_035099.1	40320638	.	C	T	.	.	MAF_USDA=2.586
NC_035099.1	40320672	.	T	C	.	.	MAF_INRAE=43.671;MAF_USDA=20.122
NC_035099.1	40320691	.	G	A	.	.	MAF_USDA=7.759
NC_035099.1	40320733	.	G	A	.	.	MAF_INRAE=44.304;MAF_USDA=20.732
NC_035099.1	40320755	.	C	A	.	.	MAF_USDA=1.724
NC_035099.1	40320791	.	C	T	.	.	MAF_USDA=1.829
NC_035099.1	40320800	.	C	T	.	.	MAF_USDA=1.724
NC_035099.1	40320805	.	T	C	.	.	MAF_USDA=3.049
NC_035099.1	40320836	.	A	G	.	.	MAF_USDA=9.146
NC_035099.1	40320906	.	C	G	.	.	MAF_INRAE=43.671;MAF_USDA=21.341
NC_035099.1	40321007	.	G	A	.	.	MAF_INRAE=25.0
NC_035099.1	40321012	.	A	C	.	.	MAF_INRAE=20.886
NC_035099.1	40321059	.	A	C	.	.	MAF_INRAE=44.304;MAF_USDA=31.25
NC_035099.1	40321137	.	C	A	.	.	MAF_USDA=6.25
NC_035099.1	40321268	.	C	G	.	.	MAF_INRAE=43.671;MAF_USDA=31.25
NC_035099.1	40321290	.	G	C	.	.	MAF_USDA=6.25
NC_035099.1	40321407	.	C	G	.	.	MAF_INRAE=43.671;MAF_USDA=19.512
NC_035099.1	40321441	.	A	T	.	.	MAF_INRAE=43.671;MAF_USDA=31.707
NC_035099.1	40321520	.	G	A	.	.	MAF_USDA=9.836
NC_035099.1	40321537	.	C	T	.	.	MAF_INRAE=2.5;MAF_USDA=15.882
NC_035099.1	40321563	.	A	G	.	.	MAF_INRAE=12.025;MAF_USDA=3.279
NC_035099.1	40321575	.	T	C	.	.	MAF_INRAE=43.671;MAF_USDA=33.529
NC_035099.1	40321611	.	C	T	.	.	MAF_INRAE=43.671;MAF_USDA=20.0
NC_035099.1	40321617	.	A	G	.	.	MAF_INRAE=44.304
NC_035099.1	40321632	.	A	T	.	.	MAF_USDA=7.377
NC_035099.1	40321676	.	T	C	.	.	MAF_INRAE=36.667;MAF_USDA=29.167
NC_035099.1	40321736	.	C	T	.	.	MAF_INRAE=4.43;MAF_USDA=28.824
NC_035099.1	40321765	.	C	T	.	.	MAF_USDA=1.639
NC_035099.1	40321795	.	T	A	.	.	MAF_INRAE=16.456;MAF_USDA=4.098
NC_035099.1	40321836	.	C	T	.	.	MAF_USDA=5.833
NC_035099.1	40321865	.	A	T	.	.	MAF_USDA=2.5
NC_035099.1	40321888	.	G	C	.	.	MAF_USDA=5.738
NC_035099.1	40321890	.	G	T	.	.	MAF_USDA=1.639
NC_035099.1	40321936	.	G	A	.	.	MAF_USDA=3.333
NC_035099.1	40321977	.	G	T	.	.	MAF_USDA=5.833
NC_035099.1	40321987	.	C	G	.	.	MAF_INRAE=24.684;MAF_USDA=34.524
NC_035099.1	40322024	.	G	T	.	.	MAF_USDA=3.333
NC_035099.1	40322066	.	C	A	.	.	MAF_USDA=2.5
NC_035099.1	40322144	.	T	C	.	.	MAF_INRAE=44.937
NC_035099.1	40322155	.	T	A	.	.	MAF_INRAE=44.937
NC_035099.1	40322163	.	T	C	.	.	MAF_INRAE=3.797
NC_035099.1	40322216	.	G	T	.	.	MAF_USDA=2.5
NC_035099.1	40322251	.	A	C	.	.	MAF_USDA=6.557
NC_035099.1	40322287	.	G	A	.	.	MAF_USDA=6.557
NC_035099.1	40322319	.	G	T	.	.	MAF_USDA=6.25
NC_035099.1	40322361	.	G	T	.	.	MAF_USDA=1.639
NC_035099.1	40322452	.	C	T	.	.	MAF_USDA=13.934
NC_035099.1	40322495	.	G	A	.	.	MAF_INRAE=35.0;MAF_USDA=31.25
NC_035099.1	40322523	.	G	A	.	.	MAF_USDA=4.098
NC_035099.1	40322529	.	A	T	.	.	MAF_INRAE=44.304;MAF_USDA=21.176
NC_035099.1	40322563	.	T	G	.	.	MAF_USDA=4.098
NC_035099.1	40322586	.	G	T	.	.	MAF_USDA=4.918
NC_035099.1	40322604	.	A	G	.	.	MAF_INRAE=10.127;MAF_USDA=9.412
NC_035099.1	40322666	.	T	G	.	.	MAF_USDA=4.918
NC_035099.1	40322680	.	T	C	.	.	MAF_USDA=1.639
NC_035099.1	40322699	.	C	T	.	.	MAF_INRAE=44.304;MAF_USDA=23.529
NC_035099.1	40322703	.	T	A	.	.	MAF_INRAE=35.0;MAF_USDA=22.941
NC_035099.1	40322734	.	A	T	.	.	MAF_USDA=1.639
NC_035099.1	40322736	.	G	C	.	.	MAF_USDA=1.639
NC_035099.1	40322864	.	A	C	.	.	MAF_USDA=2.459
NC_035099.1	40322880	.	T	C	.	.	MAF_USDA=2.459
NC_035099.1	40322881	.	A	T	.	.	MAF_USDA=22.131
NC_035099.1	40322884	.	A	T	.	.	MAF_USDA=29.167
NC_035099.1	40322889	.	A	T	.	.	MAF_USDA=1.639
NC_035099.1	40322919	.	C	T	.	.	MAF_USDA=2.459
NC_035099.1	40322924	.	C	T	.	.	MAF_USDA=7.377
NC_035099.1	40322927	.	C	A	.	.	MAF_INRAE=43.671;MAF_USDA=13.115
NC_035099.1	40322928	.	A	G	.	.	MAF_INRAE=33.333;MAF_USDA=13.934
NC_035099.1	40322949	.	G	A	.	.	MAF_INRAE=34.167;MAF_USDA=15.574
NC_035099.1	40322974	.	A	C	.	.	MAF_USDA=7.377
NC_035099.1	40322982	.	A	C	.	.	MAF_USDA=4.918
NC_035099.1	40322999	.	T	C	.	.	MAF_USDA=26.23
NC_035099.1	40323005	.	A	C	.	.	MAF_USDA=10.656
NC_035099.1	40323009	.	C	A	.	.	MAF_USDA=6.557
NC_035099.1	40323016	.	A	G	.	.	MAF_USDA=6.557
NC_035099.1	40323025	.	A	T	.	.	MAF_USDA=4.918
NC_035099.1	40323033	.	T	A	.	.	MAF_INRAE=20.833;MAF_USDA=2.941
NC_035099.1	40323062	.	T	C	.	.	MAF_USDA=3.279
NC_035099.1	40323064	.	A	T	.	.	MAF_INRAE=36.667;MAF_USDA=17.059
NC_035099.1	40323107	.	G	A	.	.	MAF_USDA=18.033
NC_035099.1	40323113	.	C	A	.	.	MAF_INRAE=4.167;MAF_USDA=3.279
NC_035099.1	40323143	.	A	T	.	.	MAF_INRAE=37.5;MAF_USDA=20.588
NC_035099.1	40323220	.	C	A	.	.	MAF_INRAE=15.789;MAF_USDA=2.083
NC_035099.1	40323221	.	C	A	.	.	MAF_USDA=2.083
NC_035099.1	40323237	.	C	T	.	.	MAF_USDA=7.377
NC_035099.1	40323338	.	C	A	.	.	MAF_INRAE=50.0;MAF_USDA=22.353
NC_035099.1	40323347	.	A	G	.	.	MAF_INRAE=10.127
NC_035099.1	40323380	.	A	G	.	.	MAF_INRAE=45.57;MAF_USDA=20.0
NC_035099.1	40323386	.	T	G	.	.	MAF_INRAE=44.937;MAF_USDA=18.235
NC_035099.1	40323400	.	T	A	.	.	MAF_USDA=4.098
NC_035099.1	40323439	.	C	T	.	.	MAF_USDA=2.459
NC_035099.1	40323468	.	G	C	.	.	MAF_INRAE=44.937;MAF_USDA=21.765
NC_035099.1	40323540	.	A	G	.	.	MAF_INRAE=44.937;MAF_USDA=18.824
NC_035099.1	40323547	.	C	T	.	.	MAF_INRAE=44.304;MAF_USDA=22.941
NC_035099.1	40323575	.	A	G	.	.	MAF_INRAE=43.671;MAF_USDA=22.353
NC_035099.1	40323576	.	G	T	.	.	MAF_USDA=1.639
NC_035099.1	40323596	.	G	A	.	.	MAF_INRAE=43.671;MAF_USDA=22.941
NC_035099.1	40323621	.	A	C	.	.	MAF_USDA=1.639
NC_035099.1	40323624	.	A	C	.	.	MAF_INRAE=43.671;MAF_USDA=18.235
NC_035099.1	40323625	.	G	A	.	.	MAF_USDA=1.639
NC_035099.1	40323661	.	G	A	.	.	MAF_INRAE=8.861;MAF_USDA=33.529
NC_035099.1	40323784	.	C	G	.	.	MAF_USDA=1.667
NC_035099.1	40323785	.	A	C	.	.	MAF_USDA=1.639
NC_035099.1	40323808	.	A	G	.	.	MAF_USDA=4.098
NC_035099.1	40323854	.	C	G	.	.	MAF_USDA=9.016
NC_035099.1	40323874	.	T	C	.	.	MAF_INRAE=43.671;MAF_USDA=21.765
NC_035099.1	40323892	.	A	C	.	.	MAF_INRAE=43.671;MAF_USDA=21.765
NC_035099.1	40324005	.	C	T	.	.	MAF_USDA=2.459
NC_035099.1	40324080	.	A	C	.	.	MAF_USDA=1.639
NC_035099.1	40324204	.	A	G	.	.	MAF_USDA=4.098
NC_035099.1	40324411	.	G	A	.	.	MAF_USDA=1.639
NC_035099.1	40324414	.	A	C	.	.	MAF_USDA=4.098
NC_035099.1	40324448	.	T	G	.	.	MAF_INRAE=43.671;MAF_USDA=20.0
NC_035099.1	40324509	.	T	A	.	.	MAF_USDA=2.459
NC_035099.1	40324535	.	G	T	.	.	MAF_USDA=6.557
NC_035099.1	40324555	.	G	A	.	.	MAF_INRAE=5.263;MAF_USDA=3.279
NC_035099.1	40324574	.	C	A	.	.	MAF_USDA=1.639
NC_035099.1	40324617	.	T	G	.	.	MAF_INRAE=43.671;MAF_USDA=20.588
NC_035099.1	40324700	.	C	T	.	.	MAF_INRAE=43.671;MAF_USDA=15.882
NC_035099.1	40324714	.	T	G	.	.	MAF_INRAE=44.304;MAF_USDA=29.412
NC_035099.1	40324731	.	A	T	.	.	MAF_USDA=31.25
NC_035099.1	40324736	.	A	G	.	.	MAF_USDA=2.459
NC_035099.1	40324784	.	C	T	.	.	MAF_USDA=1.639
NC_035099.1	40324846	.	T	A	.	.	MAF_USDA=1.786
NC_035099.1	40324867	.	A	G	.	.	MAF_USDA=1.667
NC_035099.1	40324887	.	G	T	.	.	MAF_INRAE=43.671;MAF_USDA=49.405
NC_035099.1	40324892	.	C	T	.	.	MAF_USDA=3.571
NC_035099.1	40324893	.	G	A	.	.	MAF_USDA=2.5
NC_035099.1	40325064	.	A	G	.	.	MAF_INRAE=10.127
NC_035099.1	40325068	.	C	T	.	.	MAF_USDA=1.667
NC_035099.1	40325094	.	A	C	.	.	MAF_USDA=20.833
NC_035099.1	40325097	.	T	G	.	.	MAF_USDA=18.452
NC_035099.1	40325134	.	C	T	.	.	MAF_USDA=3.333
NC_035099.1	40325147	.	G	T	.	.	MAF_USDA=9.167
NC_035099.1	40325199	.	T	C	.	.	MAF_USDA=4.098
NC_035099.1	40325225	.	G	C	.	.	MAF_INRAE=22.785;MAF_USDA=14.706
NC_035099.1	40325375	.	T	C	.	.	MAF_USDA=1.639
NC_035099.1	40325397	.	G	T	.	.	MAF_INRAE=22.785;MAF_USDA=2.083
NC_035099.1	40325403	.	C	T	.	.	MAF_USDA=19.88
NC_035099.1	40325418	.	C	T	.	.	MAF_USDA=1.639
NC_035099.1	40325420	.	T	C	.	.	MAF_USDA=1.639
NC_035099.1	40325482	.	A	G	.	.	MAF_USDA=7.377
NC_035099.1	40325483	.	T	A	.	.	MAF_USDA=4.098
NC_035099.1	40325488	.	G	T	.	.	MAF_USDA=4.098
NC_035099.1	40325491	.	C	T	.	.	MAF_USDA=1.667
NC_035099.1	40325493	.	C	T	.	.	MAF_INRAE=1.667;MAF_USDA=2.083
NC_035099.1	40325516	.	C	T	.	.	MAF_USDA=2.459
NC_035099.1	40325520	.	C	T	.	.	MAF_INRAE=26.316;MAF_USDA=3.529
NC_035099.1	40325540	.	G	A	.	.	MAF_INRAE=26.316;MAF_USDA=4.098
NC_035099.1	40325560	.	G	T	.	.	MAF_USDA=3.448
NC_035099.1	40325672	.	C	G	.	.	MAF_USDA=1.695
NC_035099.1	40325691	.	G	T	.	.	MAF_USDA=3.333
NC_035099.1	40325750	.	C	T	.	.	MAF_USDA=2.459
NC_035099.1	40325765	.	T	C	.	.	MAF_USDA=9.836
NC_035099.1	40325784	.	T	A	.	.	MAF_INRAE=20.886;MAF_USDA=35.294
NC_035099.1	40325817	.	T	C	.	.	MAF_USDA=16.393
NC_035099.1	40325822	.	C	T	.	.	MAF_INRAE=16.456;MAF_USDA=4.098
NC_035099.1	40325823	.	G	A	.	.	MAF_INRAE=20.886;MAF_USDA=36.471
NC_035099.1	40325841	.	G	C	.	.	MAF_INRAE=43.671;MAF_USDA=35.417
NC_035099.1	40325843	.	C	G	.	.	MAF_USDA=37.5
NC_035099.1	40325870	.	A	T	.	.	MAF_INRAE=43.671
NC_035099.1	40325871	.	T	A	.	.	MAF_INRAE=34.167
NC_035099.1	40325909	.	C	T	.	.	MAF_USDA=16.471
NC_035099.1	40325910	.	C	T	.	.	MAF_INRAE=43.671;MAF_USDA=15.294
NC_035099.1	40325911	.	A	G	.	.	MAF_USDA=2.459
NC_035099.1	40325917	.	T	G	.	.	MAF_USDA=1.639
NC_035099.1	40325974	.	C	T	.	.	MAF_USDA=1.639
NC_035099.1	40325996	.	A	T	.	.	MAF_USDA=4.098
NC_035099.1	40326008	.	A	G	.	.	MAF_USDA=16.471
NC_035099.1	40326012	.	A	T	.	.	MAF_USDA=3.279
NC_035099.1	40326022	.	G	T	.	.	MAF_USDA=1.639
NC_035099.1	40326038	.	C	A	.	.	MAF_INRAE=8.861;MAF_USDA=31.765
NC_035099.1	40326075	.	T	A	.	.	MAF_USDA=4.098
NC_035099.1	40326155	.	A	G	.	.	MAF_INRAE=1.667;MAF_USDA=4.118
NC_035099.1	40326196	.	T	A	.	.	MAF_INRAE=43.671;MAF_USDA=18.824
NC_035099.1	40326299	.	C	A	.	.	MAF_USDA=1.639
NC_035099.1	40326326	.	C	A	.	.	MAF_USDA=4.118
NC_035099.1	40326327	.	A	G	.	.	MAF_INRAE=43.671;MAF_USDA=29.412
NC_035099.1	40326388	.	C	T	.	.	MAF_USDA=31.176
NC_035099.1	40326399	.	G	T	.	.	MAF_USDA=1.639
NC_035099.1	40326405	.	G	A	.	.	MAF_USDA=2.459
NC_035099.1	40326424	.	C	T	.	.	MAF_INRAE=3.333;MAF_USDA=2.083
NC_035099.1	40326455	.	C	T	.	.	MAF_USDA=2.459
NC_035099.1	40326458	.	T	C	.	.	MAF_USDA=13.934
NC_035099.1	40326516	.	C	G	.	.	MAF_USDA=7.377
NC_035099.1	40326571	.	C	A	.	.	MAF_USDA=6.25
NC_035099.1	40326577	.	C	T	.	.	MAF_USDA=1.639
NC_035099.1	40326587	.	T	A	.	.	MAF_USDA=17.647
NC_035099.1	40326590	.	C	T	.	.	MAF_USDA=1.639
NC_035099.1	40326607	.	G	A	.	.	MAF_USDA=1.639
NC_035099.1	40326619	.	G	A	.	.	MAF_USDA=4.098
NC_035099.1	40326626	.	C	T	.	.	MAF_USDA=17.059
NC_035099.1	40326651	.	T	G	.	.	MAF_USDA=30.0
NC_035099.1	40326733	.	C	T	.	.	MAF_INRAE=12.025;MAF_USDA=5.294
NC_035099.1	40326734	.	C	A	.	.	MAF_USDA=2.459
NC_035099.1	40326750	.	G	C	.	.	MAF_USDA=6.557
NC_035099.1	40326774	.	G	T	.	.	MAF_INRAE=6.329;MAF_USDA=2.083
NC_035099.1	40326806	.	G	T	.	.	MAF_USDA=1.639
NC_035099.1	40326825	.	T	A	.	.	MAF_USDA=4.098
NC_035099.1	40326878	.	G	A	.	.	MAF_USDA=17.647
NC_035099.1	40326919	.	C	T	.	.	MAF_USDA=7.377
NC_035099.1	40326943	.	A	G	.	.	MAF_USDA=6.25
NC_035099.1	40326968	.	T	G	.	.	MAF_USDA=5.0
NC_035099.1	40326971	.	C	T	.	.	MAF_USDA=15.0
NC_035099.1	40326997	.	T	G	.	.	MAF_USDA=1.639
NC_035099.1	40327032	.	C	A	.	.	MAF_USDA=2.459
NC_035099.1	40327043	.	A	T	.	.	MAF_INRAE=43.671;MAF_USDA=18.824
NC_035099.1	40327047	.	G	A	.	.	MAF_USDA=2.459
NC_035099.1	40327056	.	A	G	.	.	MAF_USDA=30.0
NC_035099.1	40327100	.	T	C	.	.	MAF_USDA=13.934
NC_035099.1	40327111	.	G	A	.	.	MAF_USDA=4.918
NC_035099.1	40327169	.	T	A	.	.	MAF_USDA=2.083
NC_035099.1	40327212	.	G	C	.	.	MAF_USDA=11.475
NC_035099.1	40327227	.	C	A	.	.	MAF_USDA=1.639
NC_035099.1	40327238	.	T	A	.	.	MAF_USDA=18.235
NC_035099.1	40327329	.	T	G	.	.	MAF_USDA=31.765
NC_035099.1	40327374	.	C	T	.	.	MAF_USDA=36.066
NC_035099.1	40327395	.	A	C	.	.	MAF_USDA=4.098
NC_035099.1	40327465	.	C	T	.	.	MAF_USDA=1.639
NC_035099.1	40327471	.	G	T	.	.	MAF_INRAE=43.038;MAF_USDA=47.647
NC_035099.1	40327478	.	A	T	.	.	MAF_USDA=1.639
NC_035099.1	40327532	.	C	T	.	.	MAF_USDA=1.639
NC_035099.1	40327634	.	G	A	.	.	MAF_INRAE=23.418;MAF_USDA=3.571
NC_035099.1	40327657	.	G	T	.	.	MAF_USDA=2.976
NC_035099.1	40327662	.	C	T	.	.	MAF_USDA=4.167
NC_035099.1	40327693	.	A	C	.	.	MAF_USDA=30.357
NC_035099.1	40327705	.	T	G	.	.	MAF_USDA=20.0
NC_035099.1	40327732	.	A	G	.	.	MAF_USDA=16.071
NC_035099.1	40327763	.	T	C	.	.	MAF_USDA=5.833
NC_035099.1	40327765	.	C	T	.	.	MAF_USDA=5.833
NC_035099.1	40327876	.	C	T	.	.	MAF_USDA=1.724
NC_035099.1	40327877	.	G	A	.	.	MAF_USDA=1.724
NC_035099.1	40328316	.	T	A	.	.	MAF_INRAE=2.5
NC_035099.1	40328422	.	C	T	.	.	MAF_INRAE=3.333
NC_035099.1	40330539	.	A	G	.	.	MAF_USDA=1.639
NC_035099.1	40330544	.	A	T	.	.	MAF_USDA=1.639
NC_035099.1	40330552	.	A	G	.	.	MAF_USDA=17.059
NC_035099.1	40330587	.	C	A	.	.	MAF_USDA=18.033
NC_035099.1	40330610	.	T	C	.	.	MAF_USDA=18.852
NC_035099.1	40330633	.	T	G	.	.	MAF_USDA=15.574
NC_035099.1	40330670	.	C	T	.	.	MAF_USDA=2.459
NC_035099.1	40330689	.	C	T	.	.	MAF_USDA=6.25
NC_035099.1	40330698	.	G	A	.	.	MAF_USDA=4.167
NC_035099.1	40330737	.	T	C	.	.	MAF_USDA=18.824
NC_035099.1	40330746	.	A	G	.	.	MAF_USDA=13.934
NC_035099.1	40330751	.	T	A	.	.	MAF_USDA=3.279
NC_035099.1	40331938	.	T	C	.	.	MAF_USDA=31.25
NC_035099.1	40331989	.	G	T	.	.	MAF_USDA=2.083
NC_035099.1	40331991	.	T	A	.	.	MAF_USDA=2.083
NC_035099.1	40332116	.	C	A	.	.	MAF_USDA=6.25
NC_035099.1	40332141	.	C	T	.	.	MAF_USDA=15.0
NC_035099.1	40332150	.	A	G	.	.	MAF_USDA=12.5
NC_035099.1	40332160	.	C	A	.	.	MAF_USDA=1.667
NC_035099.1	40332167	.	T	C	.	.	MAF_USDA=12.5
NC_035099.1	40332172	.	T	C	.	.	MAF_USDA=12.5
NC_035099.1	40332184	.	A	T	.	.	MAF_INRAE=6.329;MAF_USDA=2.083
NC_035099.1	40332186	.	A	C	.	.	MAF_USDA=15.0
NC_035099.1	40332214	.	A	C	.	.	MAF_USDA=4.167
NC_035099.1	40332219	.	G	A	.	.	MAF_USDA=16.667
NC_035099.1	40332266	.	C	T	.	.	MAF_USDA=1.667
NC_035099.1	40332297	.	A	C	.	.	MAF_INRAE=1.667;MAF_USDA=4.167
NC_035099.1	40332311	.	G	A	.	.	MAF_USDA=1.667
NC_035099.1	40332399	.	G	A	.	.	MAF_USDA=4.167
NC_035099.1	40332466	.	C	T	.	.	MAF_USDA=1.667
NC_035099.1	40332541	.	T	A	.	.	MAF_USDA=16.393
NC_035099.1	40332563	.	G	T	.	.	MAF_USDA=17.213
NC_035099.1	40332596	.	G	A	.	.	MAF_INRAE=5.263
NC_035099.1	40332666	.	C	A	.	.	MAF_USDA=4.918
NC_035099.1	40332853	.	C	T	.	.	MAF_USDA=1.639
NC_035099.1	40332859	.	G	C	.	.	MAF_USDA=13.115
NC_035099.1	40332860	.	T	A	.	.	MAF_USDA=13.115
NC_035099.1	40332862	.	A	G	.	.	MAF_USDA=7.377
NC_035099.1	40332869	.	A	T	.	.	MAF_USDA=1.639
NC_035099.1	40332873	.	A	G	.	.	MAF_USDA=6.557
NC_035099.1	40332957	.	G	A	.	.	MAF_USDA=2.459
NC_035099.1	40332992	.	T	A	.	.	MAF_USDA=1.639
NC_035099.1	40333164	.	G	T	.	.	MAF_USDA=1.639
NC_035099.1	40333197	.	G	A	.	.	MAF_INRAE=5.0
NC_035099.1	40333205	.	A	G	.	.	MAF_USDA=5.294
NC_035099.1	40333226	.	A	G	.	.	MAF_USDA=4.098
NC_035099.1	40333258	.	G	T	.	.	MAF_USDA=4.918
NC_035099.1	40333266	.	G	A	.	.	MAF_USDA=3.279
NC_035099.1	40333278	.	T	G	.	.	MAF_USDA=4.098
NC_035099.1	40333319	.	T	G	.	.	MAF_USDA=4.098
NC_035099.1	40333339	.	C	A	.	.	MAF_USDA=1.639
NC_035099.1	40333348	.	T	G	.	.	MAF_INRAE=20.886;MAF_USDA=44.118
NC_035099.1	40333400	.	G	A	.	.	MAF_USDA=2.459
NC_035099.1	40333413	.	C	A	.	.	MAF_USDA=4.918
NC_035099.1	40333448	.	A	G	.	.	MAF_USDA=6.557
NC_035099.1	40333453	.	C	T	.	.	MAF_INRAE=20.886;MAF_USDA=36.471
NC_035099.1	40333545	.	G	A	.	.	MAF_USDA=4.098
NC_035099.1	40333554	.	T	A	.	.	MAF_USDA=18.033
NC_035099.1	40333575	.	C	A	.	.	MAF_INRAE=1.667;MAF_USDA=2.083
NC_035099.1	40333577	.	T	G	.	.	MAF_USDA=15.574
NC_035099.1	40333578	.	T	A	.	.	MAF_USDA=15.574
NC_035099.1	40333609	.	T	G	.	.	MAF_USDA=1.639
NC_035099.1	40333614	.	T	G	.	.	MAF_USDA=18.033
NC_035099.1	40333617	.	G	A	.	.	MAF_USDA=26.23
NC_035099.1	40333626	.	C	T	.	.	MAF_USDA=1.639
NC_035099.1	40335566	.	T	C	.	.	MAF_USDA=8.333
NC_035099.1	40335618	.	T	C	.	.	MAF_USDA=1.724
NC_035099.1	40335687	.	A	C	.	.	MAF_USDA=3.279
NC_035099.1	40335693	.	A	C	.	.	MAF_USDA=10.656
NC_035099.1	40335731	.	G	A	.	.	MAF_USDA=29.508
NC_035099.1	40335754	.	A	G	.	.	MAF_USDA=9.836
NC_035099.1	40335832	.	T	C	.	.	MAF_USDA=11.475
NC_035099.1	40335908	.	A	G	.	.	MAF_USDA=1.639
NC_035099.1	40335946	.	C	A	.	.	MAF_INRAE=5.696;MAF_USDA=2.083
NC_035099.1	40335998	.	T	C	.	.	MAF_USDA=29.508
NC_035099.1	40336031	.	G	T	.	.	MAF_USDA=1.639
NC_035099.1	40336070	.	C	G	.	.	MAF_USDA=34.426
NC_035099.1	40336107	.	A	G	.	.	MAF_USDA=29.508
NC_035099.1	40336150	.	G	A	.	.	MAF_USDA=4.918
NC_035099.1	40336287	.	G	A	.	.	MAF_USDA=6.25
NC_035099.1	40336391	.	G	T	.	.	MAF_USDA=3.279
NC_035099.1	40336402	.	G	A	.	.	MAF_USDA=15.294
NC_035099.1	40336465	.	G	T	.	.	MAF_USDA=34.426
NC_035099.1	40336500	.	A	T	.	.	MAF_INRAE=20.253
NC_035099.1	40336501	.	A	T	.	.	MAF_INRAE=4.167
NC_035099.1	40336511	.	A	T	.	.	MAF_USDA=1.639
NC_035099.1	40336567	.	T	G	.	.	MAF_USDA=28.689
NC_035099.1	40336648	.	C	A	.	.	MAF_USDA=36.066
NC_035099.1	40336657	.	C	A	.	.	MAF_USDA=1.639
NC_035099.1	40336738	.	G	A	.	.	MAF_USDA=36.885
NC_035099.1	40336778	.	A	T	.	.	MAF_USDA=4.098
NC_035099.1	40336813	.	G	T	.	.	MAF_USDA=30.328
NC_035099.1	40336857	.	C	A	.	.	MAF_INRAE=16.456;MAF_USDA=4.098
NC_035099.1	40336894	.	G	A	.	.	MAF_INRAE=15.789
NC_035099.1	40336924	.	C	A	.	.	MAF_USDA=3.279
NC_035099.1	40337077	.	G	A	.	.	MAF_USDA=3.279
NC_035099.1	40337251	.	G	C	.	.	MAF_INRAE=16.456;MAF_USDA=4.098
NC_035099.1	40337272	.	T	G	.	.	MAF_USDA=9.836
NC_035099.1	40337352	.	G	A	.	.	MAF_USDA=19.672
NC_035099.1	40337423	.	C	T	.	.	MAF_USDA=6.25
NC_035099.1	40337445	.	C	T	.	.	MAF_INRAE=5.0
NC_035099.1	40337584	.	C	T	.	.	MAF_USDA=2.459
NC_035099.1	40337612	.	A	G	.	.	MAF_USDA=9.836
NC_035099.1	40337771	.	A	C	.	.	MAF_INRAE=20.886;MAF_USDA=35.882
NC_035099.1	40337793	.	T	G	.	.	MAF_USDA=9.836
NC_035099.1	40337863	.	C	G	.	.	MAF_USDA=11.475
NC_035099.1	40337902	.	G	A	.	.	MAF_USDA=5.738
NC_035099.1	40337984	.	A	G	.	.	MAF_USDA=2.459
NC_035099.1	40337990	.	G	C	.	.	MAF_USDA=1.639
NC_035099.1	40338001	.	G	A	.	.	MAF_USDA=19.672
NC_035099.1	40338073	.	G	A	.	.	MAF_USDA=2.941
NC_035099.1	40338168	.	C	T	.	.	MAF_USDA=1.639
NC_035099.1	40338170	.	C	T	.	.	MAF_INRAE=12.025;MAF_USDA=5.294
NC_035099.1	40338211	.	A	T	.	.	MAF_USDA=3.279
NC_035099.1	40338249	.	C	T	.	.	MAF_USDA=19.672
NC_035099.1	40338367	.	C	A	.	.	MAF_USDA=4.918
NC_035099.1	40338400	.	A	T	.	.	MAF_USDA=9.836
NC_035099.1	40338401	.	G	A	.	.	MAF_USDA=9.836
NC_035099.1	40338418	.	T	C	.	.	MAF_USDA=9.836
NC_035099.1	40338442	.	T	G	.	.	MAF_INRAE=20.886;MAF_USDA=33.333
NC_035099.1	40338566	.	C	T	.	.	MAF_USDA=4.918
NC_035099.1	40338620	.	C	T	.	.	MAF_USDA=1.639
NC_035099.1	40338654	.	A	G	.	.	MAF_USDA=1.639
NC_035099.1	40338683	.	C	A	.	.	MAF_INRAE=20.886;MAF_USDA=50.0
NC_035099.1	40338862	.	C	T	.	.	MAF_USDA=16.393
NC_035099.1	40338888	.	C	G	.	.	MAF_USDA=2.459
NC_035099.1	40338890	.	G	T	.	.	MAF_INRAE=20.886;MAF_USDA=49.412
NC_035099.1	40338895	.	C	T	.	.	MAF_INRAE=20.886;MAF_USDA=34.706
NC_035099.1	40338917	.	G	T	.	.	MAF_INRAE=16.456;MAF_USDA=4.098
NC_035099.1	40338947	.	G	A	.	.	MAF_USDA=22.131
NC_035099.1	40338958	.	C	T	.	.	MAF_INRAE=20.886;MAF_USDA=35.882
NC_035099.1	40338967	.	C	T	.	.	MAF_INRAE=8.861;MAF_USDA=32.941
NC_035099.1	40338969	.	A	T	.	.	MAF_USDA=18.852
NC_035099.1	40339038	.	A	G	.	.	MAF_USDA=19.672
NC_035099.1	40339064	.	C	T	.	.	MAF_INRAE=20.886;MAF_USDA=26.471
NC_035099.1	40339093	.	C	G	.	.	MAF_USDA=1.639
NC_035099.1	40339127	.	A	G	.	.	MAF_INRAE=20.886;MAF_USDA=28.824
NC_035099.1	40339211	.	C	T	.	.	MAF_INRAE=20.886;MAF_USDA=28.235
NC_035099.1	40339230	.	G	A	.	.	MAF_INRAE=16.456;MAF_USDA=4.098
NC_035099.1	40339241	.	T	C	.	.	MAF_USDA=10.656
NC_035099.1	40339276	.	A	C	.	.	MAF_USDA=9.836
NC_035099.1	40339300	.	T	G	.	.	MAF_USDA=9.836
NC_035099.1	40339310	.	C	T	.	.	MAF_INRAE=20.886;MAF_USDA=25.294
NC_035099.1	40339387	.	T	G	.	.	MAF_USDA=14.118
NC_035099.1	40339438	.	C	T	.	.	MAF_USDA=17.213
NC_035099.1	40339449	.	T	G	.	.	MAF_INRAE=20.886;MAF_USDA=33.333
NC_035099.1	40339457	.	A	G	.	.	MAF_USDA=11.475
NC_035099.1	40339475	.	A	G	.	.	MAF_INRAE=20.886;MAF_USDA=23.529
NC_035099.1	40339626	.	C	T	.	.	MAF_INRAE=20.886;MAF_USDA=25.294
NC_035099.1	40339676	.	G	A	.	.	MAF_USDA=1.639
NC_035099.1	40339678	.	C	G	.	.	MAF_INRAE=12.025;MAF_USDA=3.279
NC_035099.1	40339680	.	C	G	.	.	MAF_INRAE=20.886;MAF_USDA=24.118
NC_035099.1	40339744	.	T	A	.	.	MAF_INRAE=10.759;MAF_USDA=1.765
NC_035099.1	40339849	.	A	C	.	.	MAF_INRAE=10.526
NC_035099.1	40339867	.	G	T	.	.	MAF_INRAE=18.333
NC_035099.1	40339931	.	T	C	.	.	MAF_USDA=1.639
NC_035099.1	40339948	.	T	A	.	.	MAF_INRAE=3.333;MAF_USDA=2.083
NC_035099.1	40339956	.	G	T	.	.	MAF_INRAE=6.329;MAF_USDA=2.083
NC_035099.1	40339991	.	A	C	.	.	MAF_USDA=4.098
NC_035099.1	40339994	.	G	A	.	.	MAF_INRAE=6.329;MAF_USDA=2.083
NC_035099.1	40340004	.	T	C	.	.	MAF_INRAE=20.886;MAF_USDA=25.882
NC_035099.1	40340114	.	G	A	.	.	MAF_USDA=2.459
NC_035099.1	40340209	.	G	A	.	.	MAF_USDA=32.143
NC_035099.1	40340212	.	A	C	.	.	MAF_USDA=3.333
NC_035099.1	40340220	.	G	T	.	.	MAF_USDA=3.279
NC_035099.1	40340282	.	T	A	.	.	MAF_USDA=9.016
NC_035099.1	40340312	.	G	T	.	.	MAF_INRAE=6.329;MAF_USDA=2.083
NC_035099.1	40340329	.	G	T	.	.	MAF_INRAE=26.316;MAF_USDA=15.882
NC_035099.1	40340335	.	G	T	.	.	MAF_USDA=4.918
NC_035099.1	40340347	.	T	A	.	.	MAF_USDA=3.279
NC_035099.1	40340389	.	A	G	.	.	MAF_INRAE=13.924;MAF_USDA=5.738
NC_035099.1	40340441	.	C	A	.	.	MAF_USDA=18.033
NC_035099.1	40340499	.	T	A	.	.	MAF_INRAE=12.025;MAF_USDA=4.098
NC_035099.1	40340521	.	A	C	.	.	MAF_INRAE=20.886;MAF_USDA=34.118
NC_035099.1	40340531	.	T	C	.	.	MAF_USDA=2.459
NC_035099.1	40340543	.	T	C	.	.	MAF_USDA=3.279
NC_035099.1	40340550	.	C	T	.	.	MAF_USDA=4.918
NC_035099.1	40340615	.	T	G	.	.	MAF_USDA=4.098
NC_035099.1	40340711	.	C	T	.	.	MAF_USDA=1.639
NC_035099.1	40340721	.	G	A	.	.	MAF_INRAE=16.456;MAF_USDA=4.098
NC_035099.1	40340738	.	A	C	.	.	MAF_USDA=1.639
NC_035099.1	40340764	.	G	A	.	.	MAF_INRAE=6.329;MAF_USDA=2.083
NC_035099.1	40340767	.	C	T	.	.	MAF_INRAE=3.333;MAF_USDA=2.083
NC_035099.1	40340781	.	T	A	.	.	MAF_INRAE=21.519;MAF_USDA=33.333
NC_035099.1	40341003	.	T	C	.	.	MAF_INRAE=10.526;MAF_USDA=21.176
NC_035099.1	40341004	.	G	A	.	.	MAF_USDA=4.918
NC_035099.1	40341019	.	C	A	.	.	MAF_INRAE=1.667;MAF_USDA=3.279
NC_035099.1	40341111	.	C	G	.	.	MAF_INRAE=20.886;MAF_USDA=33.333
NC_035099.1	40341115	.	T	A	.	.	MAF_USDA=4.098
NC_035099.1	40341147	.	G	A	.	.	MAF_INRAE=10.526
NC_035099.1	40341149	.	C	G	.	.	MAF_USDA=1.639
NC_035099.1	40341282	.	C	T	.	.	MAF_INRAE=8.333;MAF_USDA=27.647
NC_035099.1	40341317	.	G	A	.	.	MAF_INRAE=18.333
NC_035099.1	40341330	.	G	T	.	.	MAF_USDA=6.25
NC_035099.1	40341357	.	T	C	.	.	MAF_USDA=11.475
NC_035099.1	40341358	.	T	C	.	.	MAF_INRAE=12.5;MAF_USDA=24.706
NC_035099.1	40341516	.	C	T	.	.	MAF_INRAE=43.671;MAF_USDA=15.882
NC_035099.1	40341635	.	G	T	.	.	MAF_USDA=1.639
NC_035099.1	40341684	.	C	A	.	.	MAF_INRAE=16.456;MAF_USDA=4.098
NC_035099.1	40341694	.	A	C	.	.	MAF_USDA=3.279
NC_035099.1	40341722	.	A	C	.	.	MAF_USDA=4.918
NC_035099.1	40341727	.	T	C	.	.	MAF_USDA=4.098
NC_035099.1	40341766	.	T	C	.	.	MAF_INRAE=20.886;MAF_USDA=17.647
NC_035099.1	40341794	.	A	C	.	.	MAF_INRAE=16.456;MAF_USDA=4.098
NC_035099.1	40341858	.	C	T	.	.	MAF_INRAE=1.667
NC_035099.1	40341896	.	C	T	.	.	MAF_USDA=4.098
NC_035099.1	40342017	.	C	A	.	.	MAF_USDA=1.639
NC_035099.1	40342082	.	C	T	.	.	MAF_INRAE=12.658
NC_035099.1	40342127	.	C	T	.	.	MAF_INRAE=21.519
NC_035099.1	40342224	.	G	A	.	.	MAF_INRAE=42.105;MAF_USDA=15.663
NC_035099.1	40343175	.	A	G	.	.	MAF_USDA=3.333
NC_035099.1	40343307	.	C	A	.	.	MAF_USDA=11.475
NC_035099.1	40343350	.	G	A	.	.	MAF_INRAE=20.886;MAF_USDA=29.167
NC_035099.1	40343386	.	G	T	.	.	MAF_INRAE=8.333;MAF_USDA=36.471
NC_035099.1	40343441	.	C	T	.	.	MAF_INRAE=37.975;MAF_USDA=17.059
NC_035099.1	40343461	.	T	A	.	.	MAF_USDA=3.279
NC_035099.1	40343469	.	T	G	.	.	MAF_INRAE=8.333;MAF_USDA=37.059
NC_035099.1	40343494	.	C	G	.	.	MAF_USDA=4.098
NC_035099.1	40343547	.	A	G	.	.	MAF_USDA=2.459
NC_035099.1	40343563	.	G	T	.	.	MAF_INRAE=17.089;MAF_USDA=4.098
NC_035099.1	40343691	.	G	T	.	.	MAF_USDA=3.279
NC_035099.1	40343716	.	C	T	.	.	MAF_INRAE=12.025;MAF_USDA=3.279
NC_035099.1	40343717	.	C	A	.	.	MAF_USDA=4.098
NC_035099.1	40343763	.	C	A	.	.	MAF_INRAE=37.975;MAF_USDA=15.882
NC_035099.1	40343947	.	C	G	.	.	MAF_USDA=33.333
NC_035099.1	40344305	.	A	T	.	.	MAF_USDA=33.333
NC_035099.1	40346668	.	G	A	.	.	MAF_USDA=2.083
NC_035099.1	40346790	.	C	T	.	.	MAF_USDA=33.333
NC_035099.1	40346932	.	T	C	.	.	MAF_USDA=31.25
NC_035099.1	40347068	.	A	G	.	.	MAF_USDA=31.25
NC_035099.1	40347091	.	G	A	.	.	MAF_USDA=27.083
NC_035099.1	40347138	.	T	C	.	.	MAF_USDA=27.083
NC_035099.1	40347162	.	C	T	.	.	MAF_USDA=8.333
NC_035099.1	40347238	.	G	A	.	.	MAF_USDA=31.25
NC_035099.1	40347503	.	T	C	.	.	MAF_USDA=41.667
NC_035099.1	40347586	.	C	G	.	.	MAF_USDA=33.333
NC_035099.1	40347589	.	G	T	.	.	MAF_USDA=33.333
NC_035099.1	40347598	.	A	G	.	.	MAF_USDA=33.333
NC_035099.1	40347636	.	C	T	.	.	MAF_USDA=41.667
NC_035099.1	40347645	.	A	G	.	.	MAF_USDA=33.333
NC_035099.1	40347652	.	A	T	.	.	MAF_USDA=33.333
NC_035099.1	40347786	.	G	T	.	.	MAF_USDA=33.333
NC_035099.1	40347925	.	T	A	.	.	MAF_USDA=33.333
NC_035099.1	40347941	.	A	C	.	.	MAF_USDA=8.333
NC_035099.1	40348186	.	A	T	.	.	MAF_USDA=33.333
NC_035099.1	40348189	.	A	G	.	.	MAF_USDA=33.333
NC_035099.1	40348196	.	G	A	.	.	MAF_USDA=33.333
NC_035099.1	40348233	.	G	A	.	.	MAF_USDA=33.333
NC_035099.1	40348365	.	T	C	.	.	MAF_USDA=8.333
NC_035099.1	40348467	.	T	G	.	.	MAF_USDA=41.667
NC_035099.1	40348495	.	T	C	.	.	MAF_USDA=33.333
NC_035099.1	40348497	.	G	A	.	.	MAF_USDA=33.333
NC_035099.1	40348533	.	A	G	.	.	MAF_USDA=10.417
NC_035099.1	40348537	.	G	A	.	.	MAF_USDA=33.333
NC_035099.1	40348583	.	C	A	.	.	MAF_USDA=33.333
NC_035099.1	40348680	.	G	T	.	.	MAF_USDA=33.333
NC_035099.1	40348686	.	T	C	.	.	MAF_USDA=33.333
NC_035099.1	40348718	.	G	C	.	.	MAF_USDA=33.333
NC_035099.1	40348726	.	T	A	.	.	MAF_USDA=31.25
NC_035099.1	40348760	.	C	A	.	.	MAF_USDA=33.333
NC_035099.1	40348761	.	A	C	.	.	MAF_USDA=31.25
NC_035099.1	40348853	.	A	T	.	.	MAF_USDA=33.333
NC_035099.1	40348906	.	T	A	.	.	MAF_USDA=8.333
NC_035099.1	40348915	.	C	T	.	.	MAF_USDA=33.333
NC_035099.1	40349017	.	T	C	.	.	MAF_USDA=33.333
NC_035099.1	40349033	.	A	C	.	.	MAF_USDA=33.333
NC_035099.1	40349044	.	C	T	.	.	MAF_USDA=41.667
NC_035099.1	40349091	.	T	C	.	.	MAF_USDA=33.333
NC_035099.1	40349093	.	T	G	.	.	MAF_USDA=33.333
NC_035099.1	40349305	.	C	T	.	.	MAF_USDA=33.333
NC_035099.1	40349538	.	G	T	.	.	MAF_USDA=8.333
NC_035099.1	40349549	.	G	A	.	.	MAF_USDA=8.333
NC_035099.1	40349619	.	C	T	.	.	MAF_USDA=33.333
NC_035099.1	40349657	.	A	G	.	.	MAF_USDA=8.333
NC_035099.1	40349810	.	T	A	.	.	MAF_USDA=33.333
NC_035099.1	40349811	.	G	T	.	.	MAF_USDA=33.333
NC_035099.1	40349855	.	G	T	.	.	MAF_USDA=31.25
NC_035099.1	40349868	.	C	A	.	.	MAF_USDA=31.25
NC_035099.1	40349967	.	G	A	.	.	MAF_INRAE=8.333;MAF_USDA=33.333
NC_035099.1	40350060	.	A	T	.	.	MAF_USDA=33.333
NC_035099.1	40350084	.	A	G	.	.	MAF_USDA=31.25
NC_035099.1	40350488	.	A	C	.	.	MAF_USDA=8.333
NC_035099.1	40350721	.	C	T	.	.	MAF_INRAE=1.667
NC_035099.1	40351031	.	G	A	.	.	MAF_USDA=31.25
NC_035099.1	40351215	.	C	G	.	.	MAF_USDA=41.667
NC_035099.1	40351225	.	G	A	.	.	MAF_USDA=41.667
NC_035099.1	40351264	.	G	T	.	.	MAF_USDA=41.667
NC_035099.1	40351297	.	C	T	.	.	MAF_USDA=31.25
NC_035099.1	40351341	.	T	A	.	.	MAF_USDA=33.333
NC_035099.1	40351361	.	C	A	.	.	MAF_USDA=33.333
NC_035099.1	40351381	.	T	G	.	.	MAF_USDA=33.333
NC_035099.1	40351391	.	C	T	.	.	MAF_USDA=33.333
NC_035099.1	40351405	.	G	T	.	.	MAF_USDA=33.333
NC_035099.1	40351566	.	T	A	.	.	MAF_USDA=2.083
NC_035099.1	40351605	.	C	A	.	.	MAF_USDA=31.25
NC_035099.1	40351612	.	C	T	.	.	MAF_USDA=41.667
NC_035099.1	40351617	.	G	A	.	.	MAF_USDA=41.667
NC_035099.1	40351639	.	C	T	.	.	MAF_USDA=8.333
NC_035099.1	40351644	.	G	A	.	.	MAF_USDA=8.333
NC_035099.1	40351662	.	T	G	.	.	MAF_USDA=33.333
NC_035099.1	40351736	.	A	G	.	.	MAF_USDA=8.333
NC_035099.1	40351750	.	A	G	.	.	MAF_USDA=33.333
NC_035099.1	40351804	.	G	T	.	.	MAF_USDA=33.333
NC_035099.1	40351931	.	C	T	.	.	MAF_USDA=33.333
NC_035099.1	40352035	.	T	G	.	.	MAF_USDA=8.333
NC_035099.1	40352044	.	A	C	.	.	MAF_USDA=29.167
NC_035099.1	40352092	.	A	C	.	.	MAF_USDA=41.667
NC_035099.1	40352229	.	A	T	.	.	MAF_USDA=2.083
NC_035099.1	40352230	.	A	T	.	.	MAF_USDA=8.333
NC_035099.1	40352237	.	T	G	.	.	MAF_USDA=33.333
NC_035099.1	40352258	.	C	T	.	.	MAF_USDA=33.333
NC_035099.1	40352288	.	C	T	.	.	MAF_USDA=2.083
NC_035099.1	40352440	.	C	A	.	.	MAF_USDA=33.333
NC_035099.1	40352454	.	A	G	.	.	MAF_USDA=35.417
NC_035099.1	40352465	.	G	A	.	.	MAF_USDA=33.333
NC_035099.1	40352505	.	C	T	.	.	MAF_USDA=4.167
NC_035099.1	40352532	.	C	T	.	.	MAF_USDA=41.667
NC_035099.1	40352771	.	C	G	.	.	MAF_USDA=35.417
NC_035099.1	40352835	.	T	G	.	.	MAF_USDA=35.417
NC_035099.1	40352904	.	C	T	.	.	MAF_USDA=33.333
NC_035099.1	40352915	.	A	G	.	.	MAF_USDA=33.333
NC_035099.1	40353005	.	G	A	.	.	MAF_USDA=33.333
NC_035099.1	40353088	.	A	C	.	.	MAF_USDA=33.333
NC_035099.1	40353091	.	A	C	.	.	MAF_USDA=33.333
NC_035099.1	40353118	.	A	G	.	.	MAF_USDA=33.333
NC_035099.1	40353146	.	T	G	.	.	MAF_USDA=8.333
NC_035099.1	40353196	.	C	T	.	.	MAF_USDA=33.333
NC_035099.1	40353664	.	T	C	.	.	MAF_USDA=33.333
NC_035099.1	40353668	.	A	C	.	.	MAF_USDA=2.083
NC_035099.1	40353764	.	T	A	.	.	MAF_USDA=43.75
NC_035099.1	40353836	.	G	A	.	.	MAF_USDA=41.667
NC_035099.1	40353845	.	C	A	.	.	MAF_USDA=8.333
NC_035099.1	40353896	.	C	T	.	.	MAF_USDA=8.333
NC_035099.1	40353958	.	T	C	.	.	MAF_USDA=43.75
NC_035099.1	40354334	.	A	C	.	.	MAF_USDA=33.333
NC_035099.1	40354355	.	G	A	.	.	MAF_USDA=31.25
NC_035099.1	40354579	.	C	A	.	.	MAF_USDA=39.583
NC_035099.1	40354586	.	G	C	.	.	MAF_USDA=8.333
NC_035099.1	40354613	.	A	G	.	.	MAF_USDA=41.667
NC_035099.1	40354614	.	A	G	.	.	MAF_USDA=33.333
NC_035099.1	40354736	.	A	T	.	.	MAF_USDA=33.333
NC_035099.1	40355005	.	C	T	.	.	MAF_USDA=35.417
NC_035099.1	40355012	.	A	G	.	.	MAF_USDA=33.333
NC_035099.1	40355031	.	C	T	.	.	MAF_USDA=31.25
NC_035099.1	40355057	.	A	G	.	.	MAF_USDA=2.083
NC_035099.1	40355112	.	G	A	.	.	MAF_USDA=41.667
NC_035099.1	40355137	.	G	C	.	.	MAF_USDA=33.333
NC_035099.1	40355265	.	G	T	.	.	MAF_USDA=2.083
NC_035099.1	40355336	.	G	T	.	.	MAF_USDA=2.083
NC_035099.1	40355445	.	G	A	.	.	MAF_USDA=33.333
NC_035099.1	40355621	.	A	T	.	.	MAF_USDA=33.333
NC_035099.1	40355693	.	A	G	.	.	MAF_INRAE=15.0
NC_035099.1	40355696	.	A	T	.	.	MAF_INRAE=14.167
NC_035099.1	40355709	.	A	G	.	.	MAF_USDA=18.452
NC_035099.1	40355719	.	T	C	.	.	MAF_USDA=1.667
NC_035099.1	40355781	.	T	C	.	.	MAF_USDA=1.695
NC_035099.1	40355814	.	G	T	.	.	MAF_INRAE=20.886;MAF_USDA=20.482
NC_035099.1	40355839	.	T	A	.	.	MAF_INRAE=20.886;MAF_USDA=20.482
NC_035099.1	40355869	.	G	A	.	.	MAF_INRAE=47.368;MAF_USDA=20.482
NC_035099.1	40355891	.	C	A	.	.	MAF_USDA=1.695
NC_035099.1	40356011	.	C	G	.	.	MAF_INRAE=42.105;MAF_USDA=16.265
NC_035099.1	40356140	.	G	A	.	.	MAF_USDA=19.512
NC_035099.1	40356142	.	G	A	.	.	MAF_USDA=2.586
NC_035099.1	40356166	.	C	T	.	.	MAF_USDA=47.917
NC_035099.1	40356178	.	A	T	.	.	MAF_USDA=33.333
NC_035099.1	40356322	.	C	T	.	.	MAF_INRAE=42.105;MAF_USDA=27.083
NC_035099.1	40356323	.	G	A	.	.	MAF_INRAE=18.421;MAF_USDA=3.448
NC_035099.1	40356334	.	G	T	.	.	MAF_USDA=1.724
NC_035099.1	40356394	.	T	C	.	.	MAF_INRAE=20.886;MAF_USDA=18.824
NC_035099.1	40356445	.	C	A	.	.	MAF_INRAE=6.329;MAF_USDA=2.083
NC_035099.1	40356499	.	T	C	.	.	MAF_INRAE=16.456;MAF_USDA=2.5
NC_035099.1	40356520	.	T	C	.	.	MAF_USDA=10.833
NC_035099.1	40356535	.	G	A	.	.	MAF_USDA=2.5
NC_035099.1	40356596	.	T	G	.	.	MAF_INRAE=43.671;MAF_USDA=14.118
NC_035099.1	40356686	.	T	A	.	.	MAF_USDA=4.118
NC_035099.1	40357285	.	T	A	.	.	MAF_USDA=10.169
NC_035099.1	40357440	.	A	G	.	.	MAF_USDA=29.167
NC_035099.1	40357478	.	T	C	.	.	MAF_USDA=2.542
NC_035099.1	40357479	.	A	C	.	.	MAF_USDA=1.695
NC_035099.1	40357499	.	C	T	.	.	MAF_USDA=3.333
NC_035099.1	40357575	.	T	A	.	.	MAF_USDA=2.459
NC_035099.1	40357580	.	G	A	.	.	MAF_INRAE=47.368;MAF_USDA=16.867
NC_035099.1	40357612	.	G	A	.	.	MAF_INRAE=47.368;MAF_USDA=16.265
NC_035099.1	40358000	.	T	C	.	.	MAF_USDA=31.25
NC_035099.1	40358064	.	G	T	.	.	MAF_USDA=29.167
NC_035099.1	40358119	.	C	T	.	.	MAF_USDA=12.5
NC_035099.1	40358183	.	C	T	.	.	MAF_USDA=25.0
NC_035099.1	40359602	.	C	T	.	.	MAF_USDA=10.417
NC_035099.1	40359625	.	G	T	.	.	MAF_USDA=29.167
NC_035099.1	40359664	.	G	C	.	.	MAF_USDA=45.833
NC_035099.1	40359887	.	T	A	.	.	MAF_USDA=31.25
NC_035099.1	40360030	.	C	T	.	.	MAF_USDA=10.417
NC_035099.1	40360210	.	G	T	.	.	MAF_USDA=13.043
NC_035099.1	40360211	.	G	T	.	.	MAF_USDA=13.043
NC_035099.1	40360275	.	C	A	.	.	MAF_USDA=22.917
NC_035099.1	40360315	.	A	G	.	.	MAF_USDA=12.5
NC_035099.1	40360817	.	C	T	.	.	MAF_USDA=33.333
NC_035099.1	40360819	.	C	T	.	.	MAF_USDA=12.5
NC_035099.1	40360864	.	G	A	.	.	MAF_USDA=33.333
NC_035099.1	40360870	.	C	A	.	.	MAF_USDA=33.333
NC_035099.1	40360885	.	C	G	.	.	MAF_USDA=2.083
NC_035099.1	40360903	.	C	G	.	.	MAF_USDA=6.25
NC_035099.1	40360981	.	C	G	.	.	MAF_USDA=33.333
NC_035099.1	40362407	.	G	A	.	.	MAF_USDA=25.0
NC_035099.1	40362420	.	C	G	.	.	MAF_USDA=4.098
NC_035099.1	40362432	.	A	G	.	.	MAF_INRAE=50.0;MAF_USDA=18.235
NC_035099.1	40362451	.	T	C	.	.	MAF_INRAE=20.253;MAF_USDA=18.824
NC_035099.1	40362480	.	G	T	.	.	MAF_USDA=4.167
NC_035099.1	40362491	.	T	C	.	.	MAF_USDA=5.0
NC_035099.1	40362524	.	T	G	.	.	MAF_INRAE=20.886;MAF_USDA=19.643
NC_035099.1	40362544	.	G	A	.	.	MAF_INRAE=20.886;MAF_USDA=19.643
NC_035099.1	40362562	.	G	A	.	.	MAF_USDA=27.647
NC_035099.1	40362601	.	C	G	.	.	MAF_USDA=4.098
NC_035099.1	40362740	.	G	T	.	.	MAF_USDA=1.639
NC_035099.1	40362805	.	C	G	.	.	MAF_INRAE=21.519;MAF_USDA=24.706
NC_035099.1	40362852	.	A	G	.	.	MAF_INRAE=21.519;MAF_USDA=20.0
NC_035099.1	40362886	.	G	A	.	.	MAF_USDA=3.279
NC_035099.1	40362940	.	C	T	.	.	MAF_USDA=1.639
NC_035099.1	40362948	.	C	T	.	.	MAF_INRAE=20.886;MAF_USDA=24.118
NC_035099.1	40363073	.	G	A	.	.	MAF_USDA=4.098
NC_035099.1	40363158	.	G	A	.	.	MAF_USDA=31.25
NC_035099.1	40363183	.	A	T	.	.	MAF_USDA=47.917
NC_035099.1	40363312	.	G	A	.	.	MAF_USDA=8.333
NC_035099.1	40363367	.	G	T	.	.	MAF_USDA=32.609
NC_035099.1	40364746	.	G	T	.	.	MAF_USDA=3.279
NC_035099.1	40364911	.	G	T	.	.	MAF_USDA=3.279
NC_035099.1	40365003	.	A	T	.	.	MAF_USDA=3.279
NC_035099.1	40365146	.	T	G	.	.	MAF_INRAE=21.519;MAF_USDA=19.412
NC_035099.1	40365254	.	C	G	.	.	MAF_INRAE=20.886;MAF_USDA=18.824
NC_035099.1	40365278	.	G	A	.	.	MAF_INRAE=20.886;MAF_USDA=22.941
NC_035099.1	40365305	.	G	A	.	.	MAF_INRAE=20.886;MAF_USDA=20.0
NC_035099.1	40365415	.	T	G	.	.	MAF_INRAE=21.519;MAF_USDA=20.0
NC_035099.1	40365506	.	A	G	.	.	MAF_INRAE=3.333
NC_035099.1	40365509	.	A	T	.	.	MAF_INRAE=3.333;MAF_USDA=2.083
NC_035099.1	40365567	.	G	T	.	.	MAF_INRAE=5.0
NC_035099.1	40365691	.	T	C	.	.	MAF_USDA=9.836
NC_035099.1	40365692	.	G	A	.	.	MAF_USDA=9.836
NC_035099.1	40365800	.	A	C	.	.	MAF_USDA=2.941
NC_035099.1	40365841	.	T	C	.	.	MAF_USDA=2.083
NC_035099.1	40365905	.	A	T	.	.	MAF_INRAE=5.0
NC_035099.1	40365920	.	G	T	.	.	MAF_INRAE=20.886;MAF_USDA=31.25
NC_035099.1	40365931	.	G	T	.	.	MAF_USDA=4.918
NC_035099.1	40365983	.	T	C	.	.	MAF_USDA=1.639
NC_035099.1	40366042	.	G	A	.	.	MAF_INRAE=21.519;MAF_USDA=22.941
NC_035099.1	40366082	.	C	T	.	.	MAF_INRAE=8.333;MAF_USDA=29.412
NC_035099.1	40366154	.	G	A	.	.	MAF_USDA=4.098
NC_035099.1	40366167	.	C	A	.	.	MAF_USDA=10.656
NC_035099.1	40366173	.	A	T	.	.	MAF_INRAE=3.333;MAF_USDA=2.083
NC_035099.1	40366205	.	A	G	.	.	MAF_INRAE=8.333
NC_035099.1	40366379	.	T	G	.	.	MAF_INRAE=8.333;MAF_USDA=40.0
NC_035099.1	40366515	.	A	T	.	.	MAF_USDA=4.918
NC_035099.1	40366532	.	A	T	.	.	MAF_USDA=3.279
NC_035099.1	40366544	.	T	C	.	.	MAF_INRAE=2.5;MAF_USDA=2.083
NC_035099.1	40366625	.	G	A	.	.	MAF_USDA=4.098
NC_035099.1	40366639	.	T	C	.	.	MAF_USDA=3.279
NC_035099.1	40366709	.	T	C	.	.	MAF_INRAE=20.886;MAF_USDA=23.214
NC_035099.1	40366717	.	A	C	.	.	MAF_USDA=3.279
NC_035099.1	40366743	.	T	C	.	.	MAF_INRAE=5.0
NC_035099.1	40366829	.	C	G	.	.	MAF_USDA=8.235
NC_035099.1	40366856	.	C	T	.	.	MAF_USDA=1.639
NC_035099.1	40366860	.	C	A	.	.	MAF_INRAE=5.0
NC_035099.1	40366880	.	G	T	.	.	MAF_INRAE=5.0
NC_035099.1	40366893	.	C	T	.	.	MAF_INRAE=20.886;MAF_USDA=22.941
NC_035099.1	40366921	.	G	C	.	.	MAF_INRAE=6.329;MAF_USDA=2.083
NC_035099.1	40366965	.	T	C	.	.	MAF_USDA=3.279
NC_035099.1	40366975	.	T	A	.	.	MAF_USDA=7.647
NC_035099.1	40366983	.	C	A	.	.	MAF_INRAE=44.304;MAF_USDA=14.118
NC_035099.1	40367003	.	C	A	.	.	MAF_USDA=2.459
NC_035099.1	40367010	.	T	C	.	.	MAF_USDA=2.459
NC_035099.1	40367040	.	A	T	.	.	MAF_USDA=2.083
NC_035099.1	40367055	.	C	T	.	.	MAF_USDA=33.333
NC_035099.1	40367064	.	C	A	.	.	MAF_INRAE=5.0
NC_035099.1	40367116	.	A	C	.	.	MAF_USDA=9.836
NC_035099.1	40367142	.	C	T	.	.	MAF_USDA=9.836
NC_035099.1	40367220	.	A	G	.	.	MAF_USDA=3.279
NC_035099.1	40367245	.	C	T	.	.	MAF_USDA=2.459
NC_035099.1	40367292	.	G	T	.	.	MAF_INRAE=14.557;MAF_USDA=8.333
NC_035099.1	40367346	.	A	C	.	.	MAF_USDA=2.459
NC_035099.1	40367352	.	C	G	.	.	MAF_INRAE=4.167;MAF_USDA=4.098
NC_035099.1	40367392	.	C	G	.	.	MAF_INRAE=11.667;MAF_USDA=18.235
NC_035099.1	40367429	.	C	T	.	.	MAF_INRAE=12.5;MAF_USDA=26.471
NC_035099.1	40367434	.	C	A	.	.	MAF_USDA=12.295
NC_035099.1	40367457	.	C	G	.	.	MAF_USDA=7.647
NC_035099.1	40367473	.	C	T	.	.	MAF_USDA=12.295
NC_035099.1	40367483	.	G	A	.	.	MAF_INRAE=20.886;MAF_USDA=22.353
NC_035099.1	40367538	.	T	A	.	.	MAF_USDA=4.918
NC_035099.1	40367588	.	T	G	.	.	MAF_USDA=4.098
NC_035099.1	40367619	.	T	G	.	.	MAF_USDA=4.167
NC_035099.1	40367697	.	C	A	.	.	MAF_INRAE=43.671;MAF_USDA=14.706
NC_035099.1	40367753	.	G	A	.	.	MAF_INRAE=20.886;MAF_USDA=22.941
NC_035099.1	40367766	.	T	C	.	.	MAF_INRAE=47.368
NC_035099.1	40367904	.	C	T	.	.	MAF_USDA=7.647
NC_035099.1	40367911	.	C	T	.	.	MAF_INRAE=7.5;MAF_USDA=28.824
NC_035099.1	40367967	.	A	C	.	.	MAF_USDA=4.098
NC_035099.1	40367971	.	C	T	.	.	MAF_USDA=4.098
NC_035099.1	40368001	.	G	A	.	.	MAF_INRAE=8.333;MAF_USDA=26.471
NC_035099.1	40368044	.	C	T	.	.	MAF_USDA=5.0
NC_035099.1	40368100	.	T	C	.	.	MAF_USDA=3.279
NC_035099.1	40368180	.	G	A	.	.	MAF_INRAE=20.886;MAF_USDA=43.529
NC_035099.1	40368184	.	C	T	.	.	MAF_USDA=3.279
NC_035099.1	40368185	.	G	A	.	.	MAF_INRAE=22.152;MAF_USDA=22.941
NC_035099.1	40368186	.	G	T	.	.	MAF_INRAE=32.5;MAF_USDA=15.294
NC_035099.1	40368204	.	C	T	.	.	MAF_USDA=3.279
NC_035099.1	40368223	.	C	A	.	.	MAF_USDA=8.235
NC_035099.1	40368242	.	C	T	.	.	MAF_USDA=8.197
NC_035099.1	40368342	.	C	T	.	.	MAF_USDA=2.459
NC_035099.1	40368364	.	T	G	.	.	MAF_USDA=10.656
NC_035099.1	40368416	.	C	T	.	.	MAF_USDA=1.639
NC_035099.1	40368422	.	C	T	.	.	MAF_USDA=11.475
NC_035099.1	40368451	.	C	T	.	.	MAF_USDA=5.738
NC_035099.1	40368464	.	T	C	.	.	MAF_INRAE=8.333;MAF_USDA=28.235
NC_035099.1	40368516	.	G	T	.	.	MAF_USDA=6.25
NC_035099.1	40368535	.	A	G	.	.	MAF_USDA=1.639
NC_035099.1	40368549	.	G	A	.	.	MAF_USDA=4.098
NC_035099.1	40368574	.	C	A	.	.	MAF_USDA=1.639
NC_035099.1	40368579	.	C	T	.	.	MAF_INRAE=1.667;MAF_USDA=3.279
NC_035099.1	40368598	.	A	G	.	.	MAF_USDA=4.098
NC_035099.1	40368606	.	G	A	.	.	MAF_USDA=1.639
NC_035099.1	40368609	.	A	C	.	.	MAF_USDA=4.098
NC_035099.1	40368766	.	T	G	.	.	MAF_USDA=8.235
NC_035099.1	40368770	.	C	A	.	.	MAF_INRAE=6.329;MAF_USDA=2.083
NC_035099.1	40368796	.	G	A	.	.	MAF_INRAE=10.526
NC_035099.1	40368809	.	A	C	.	.	MAF_USDA=4.918
NC_035099.1	40368839	.	G	T	.	.	MAF_INRAE=8.333;MAF_USDA=28.235
NC_035099.1	40368841	.	C	T	.	.	MAF_INRAE=8.333;MAF_USDA=28.235
NC_035099.1	40368842	.	G	A	.	.	MAF_INRAE=20.886;MAF_USDA=24.118
NC_035099.1	40368866	.	G	A	.	.	MAF_INRAE=5.0
NC_035099.1	40368908	.	G	A	.	.	MAF_INRAE=1.667
NC_035099.1	40368961	.	T	C	.	.	MAF_USDA=4.098
NC_035099.1	40368968	.	C	A	.	.	MAF_USDA=8.235
NC_035099.1	40368983	.	G	A	.	.	MAF_INRAE=12.658;MAF_USDA=4.098
NC_035099.1	40369032	.	A	T	.	.	MAF_USDA=4.918
NC_035099.1	40369068	.	C	T	.	.	MAF_USDA=9.016
NC_035099.1	40369093	.	C	T	.	.	MAF_INRAE=5.0
NC_035099.1	40369108	.	G	A	.	.	MAF_INRAE=6.329;MAF_USDA=2.083
NC_035099.1	40369176	.	A	G	.	.	MAF_USDA=7.647
NC_035099.1	40369253	.	A	G	.	.	MAF_USDA=4.918
NC_035099.1	40369267	.	C	T	.	.	MAF_USDA=4.918
NC_035099.1	40369275	.	C	A	.	.	MAF_INRAE=13.924;MAF_USDA=24.118
NC_035099.1	40369300	.	A	G	.	.	MAF_USDA=4.098
NC_035099.1	40369342	.	C	A	.	.	MAF_USDA=1.639
NC_035099.1	40369347	.	T	C	.	.	MAF_USDA=4.098
NC_035099.1	40369417	.	C	A	.	.	MAF_USDA=4.918
NC_035099.1	40369477	.	C	G	.	.	MAF_INRAE=14.557;MAF_USDA=28.824
NC_035099.1	40369478	.	G	A	.	.	MAF_USDA=6.557
NC_035099.1	40369507	.	T	G	.	.	MAF_USDA=4.098
NC_035099.1	40369510	.	C	A	.	.	MAF_USDA=5.738
NC_035099.1	40369517	.	A	G	.	.	MAF_USDA=3.279
NC_035099.1	40369566	.	G	A	.	.	MAF_USDA=8.235
NC_035099.1	40369616	.	T	G	.	.	MAF_USDA=4.918
NC_035099.1	40369668	.	T	A	.	.	MAF_USDA=3.279
NC_035099.1	40369689	.	C	T	.	.	MAF_USDA=4.098
NC_035099.1	40369713	.	C	T	.	.	MAF_INRAE=14.557;MAF_USDA=22.353
NC_035099.1	40369726	.	C	T	.	.	MAF_USDA=4.098
NC_035099.1	40369745	.	C	T	.	.	MAF_INRAE=4.167;MAF_USDA=21.765
NC_035099.1	40369765	.	G	A	.	.	MAF_INRAE=1.667
NC_035099.1	40369768	.	T	A	.	.	MAF_INRAE=19.167;MAF_USDA=22.941
NC_035099.1	40369774	.	T	C	.	.	MAF_USDA=4.098
NC_035099.1	40369784	.	G	A	.	.	MAF_INRAE=2.5
NC_035099.1	40369785	.	A	C	.	.	MAF_INRAE=2.5
NC_035099.1	40369788	.	C	A	.	.	MAF_INRAE=2.5
NC_035099.1	40369812	.	G	A	.	.	MAF_USDA=5.738
NC_035099.1	40369851	.	G	A	.	.	MAF_INRAE=4.167
NC_035099.1	40369858	.	A	T	.	.	MAF_USDA=4.098
NC_035099.1	40369866	.	C	T	.	.	MAF_INRAE=20.833;MAF_USDA=22.353
NC_035099.1	40369878	.	A	C	.	.	MAF_INRAE=3.333
NC_035099.1	40369907	.	C	T	.	.	MAF_USDA=7.647
NC_035099.1	40369923	.	G	A	.	.	MAF_USDA=1.765
NC_035099.1	40370024	.	C	T	.	.	MAF_USDA=1.639
NC_035099.1	40370025	.	G	A	.	.	MAF_INRAE=15.789;MAF_USDA=2.083
NC_035099.1	40370060	.	C	A	.	.	MAF_USDA=1.765
NC_035099.1	40370149	.	C	T	.	.	MAF_INRAE=11.667;MAF_USDA=48.235
NC_035099.1	40370151	.	C	A	.	.	MAF_INRAE=5.833;MAF_USDA=18.75
NC_035099.1	40370152	.	T	A	.	.	MAF_INRAE=2.5;MAF_USDA=33.333
NC_035099.1	40370175	.	C	T	.	.	MAF_USDA=3.279
NC_035099.1	40370222	.	C	T	.	.	MAF_INRAE=7.5;MAF_USDA=22.941
NC_035099.1	40370249	.	G	A	.	.	MAF_USDA=1.639
NC_035099.1	40370251	.	G	A	.	.	MAF_USDA=3.279
NC_035099.1	40370256	.	A	T	.	.	MAF_USDA=5.738
NC_035099.1	40370272	.	C	T	.	.	MAF_INRAE=2.5;MAF_USDA=16.667
NC_035099.1	40370282	.	G	A	.	.	MAF_USDA=1.639
NC_035099.1	40370298	.	T	A	.	.	MAF_USDA=3.279
NC_035099.1	40370315	.	T	A	.	.	MAF_INRAE=11.667;MAF_USDA=42.353
NC_035099.1	40370325	.	C	A	.	.	MAF_USDA=4.098
NC_035099.1	40370326	.	A	T	.	.	MAF_USDA=3.279
NC_035099.1	40370352	.	G	A	.	.	MAF_USDA=4.098
NC_035099.1	40370395	.	G	A	.	.	MAF_INRAE=6.329;MAF_USDA=2.083
NC_035099.1	40370410	.	G	A	.	.	MAF_INRAE=6.329;MAF_USDA=2.083
NC_035099.1	40370518	.	C	T	.	.	MAF_USDA=5.738
NC_035099.1	40370572	.	A	G	.	.	MAF_USDA=4.098
NC_035099.1	40370585	.	C	T	.	.	MAF_USDA=8.235
NC_035099.1	40370587	.	T	C	.	.	MAF_INRAE=8.333;MAF_USDA=28.824
NC_035099.1	40370590	.	G	A	.	.	MAF_USDA=3.279
NC_035099.1	40370592	.	G	A	.	.	MAF_INRAE=1.667;MAF_USDA=6.471
NC_035099.1	40370628	.	C	T	.	.	MAF_INRAE=14.557;MAF_USDA=28.824
NC_035099.1	40370678	.	C	T	.	.	MAF_USDA=1.639
NC_035099.1	40370700	.	A	T	.	.	MAF_INRAE=2.5;MAF_USDA=15.294
NC_035099.1	40370721	.	C	G	.	.	MAF_INRAE=20.886;MAF_USDA=41.765
NC_035099.1	40370770	.	A	G	.	.	MAF_USDA=4.918
NC_035099.1	40370845	.	G	A	.	.	MAF_USDA=4.098
NC_035099.1	40370898	.	C	A	.	.	MAF_USDA=4.918
NC_035099.1	40370906	.	A	G	.	.	MAF_USDA=1.639
NC_035099.1	40370914	.	A	G	.	.	MAF_USDA=4.918
NC_035099.1	40370953	.	G	T	.	.	MAF_USDA=8.333
NC_035099.1	40371017	.	G	A	.	.	MAF_INRAE=12.658;MAF_USDA=4.918
NC_035099.1	40371056	.	G	A	.	.	MAF_INRAE=8.333;MAF_USDA=30.0
NC_035099.1	40371058	.	A	G	.	.	MAF_USDA=3.279
NC_035099.1	40371077	.	G	A	.	.	MAF_USDA=2.459
NC_035099.1	40371116	.	A	G	.	.	MAF_USDA=4.098
NC_035099.1	40371117	.	T	G	.	.	MAF_INRAE=5.0
NC_035099.1	40371184	.	C	T	.	.	MAF_USDA=1.639
NC_035099.1	40371238	.	G	T	.	.	MAF_USDA=4.098
NC_035099.1	40371278	.	C	T	.	.	MAF_INRAE=20.886;MAF_USDA=22.941
NC_035099.1	40371313	.	G	A	.	.	MAF_INRAE=10.526
NC_035099.1	40371335	.	G	A	.	.	MAF_INRAE=5.0
NC_035099.1	40371349	.	G	T	.	.	MAF_USDA=4.098
NC_035099.1	40371350	.	G	T	.	.	MAF_USDA=4.098
NC_035099.1	40371368	.	G	A	.	.	MAF_USDA=4.098
NC_035099.1	40371371	.	A	T	.	.	MAF_USDA=4.098
NC_035099.1	40371374	.	G	T	.	.	MAF_USDA=10.656
NC_035099.1	40371436	.	C	T	.	.	MAF_INRAE=20.886;MAF_USDA=23.529
NC_035099.1	40371498	.	C	T	.	.	MAF_USDA=4.098
NC_035099.1	40371556	.	G	A	.	.	MAF_USDA=1.639
NC_035099.1	40371613	.	G	A	.	.	MAF_USDA=2.083
NC_035099.1	40371661	.	G	T	.	.	MAF_USDA=5.738
NC_035099.1	40371662	.	G	C	.	.	MAF_INRAE=5.0
NC_035099.1	40371663	.	C	T	.	.	MAF_INRAE=10.526
NC_035099.1	40371664	.	T	A	.	.	MAF_USDA=4.918
NC_035099.1	40371690	.	C	G	.	.	MAF_USDA=4.918
NC_035099.1	40371695	.	T	C	.	.	MAF_USDA=4.918
NC_035099.1	40371781	.	T	G	.	.	MAF_USDA=18.033
NC_035099.1	40371907	.	C	T	.	.	MAF_USDA=4.098
NC_035099.1	40371934	.	G	C	.	.	MAF_USDA=1.765
NC_035099.1	40371940	.	G	A	.	.	MAF_USDA=4.918
NC_035099.1	40371967	.	G	A	.	.	MAF_INRAE=20.886;MAF_USDA=42.941
NC_035099.1	40372007	.	T	A	.	.	MAF_INRAE=12.658;MAF_USDA=4.098
NC_035099.1	40372008	.	C	T	.	.	MAF_INRAE=13.333;MAF_USDA=4.098
NC_035099.1	40372012	.	C	T	.	.	MAF_USDA=1.639
NC_035099.1	40372042	.	A	T	.	.	MAF_USDA=4.918
NC_035099.1	40372046	.	G	C	.	.	MAF_INRAE=12.5;MAF_USDA=42.353
NC_035099.1	40372069	.	C	G	.	.	MAF_USDA=5.738
NC_035099.1	40372123	.	A	G	.	.	MAF_USDA=4.098
NC_035099.1	40372133	.	T	C	.	.	MAF_USDA=3.279
NC_035099.1	40372171	.	C	T	.	.	MAF_USDA=7.647
NC_035099.1	40372238	.	C	G	.	.	MAF_INRAE=8.333;MAF_USDA=30.0
NC_035099.1	40372247	.	C	T	.	.	MAF_USDA=2.459
NC_035099.1	40372360	.	A	T	.	.	MAF_USDA=10.656
NC_035099.1	40372553	.	C	T	.	.	MAF_USDA=1.667
NC_035099.1	40372658	.	A	T	.	.	MAF_USDA=3.333
NC_035099.1	40372675	.	G	T	.	.	MAF_USDA=5.833
NC_035099.1	40372694	.	G	A	.	.	MAF_USDA=3.333
NC_035099.1	40372714	.	T	C	.	.	MAF_USDA=5.0
NC_035099.1	40372725	.	G	A	.	.	MAF_USDA=3.333
NC_035099.1	40372768	.	G	T	.	.	MAF_USDA=8.333
NC_035099.1	40372775	.	A	C	.	.	MAF_USDA=5.833
NC_035099.1	40372839	.	C	T	.	.	MAF_INRAE=2.5;MAF_USDA=3.39
NC_035099.1	40372875	.	C	G	.	.	MAF_USDA=3.279
NC_035099.1	40372969	.	G	C	.	.	MAF_INRAE=14.557
NC_035099.1	40373037	.	T	A	.	.	MAF_INRAE=6.329
NC_035099.1	40373256	.	A	C	.	.	MAF_USDA=12.295
NC_035099.1	40373261	.	T	G	.	.	MAF_USDA=4.098
NC_035099.1	40373303	.	A	T	.	.	MAF_USDA=5.738
NC_035099.1	40373310	.	T	G	.	.	MAF_USDA=5.738
NC_035099.1	40373398	.	G	A	.	.	MAF_USDA=8.235
NC_035099.1	40373524	.	G	A	.	.	MAF_USDA=4.098
NC_035099.1	40373528	.	G	T	.	.	MAF_INRAE=13.291;MAF_USDA=4.918
NC_035099.1	40373549	.	G	A	.	.	MAF_USDA=4.098
NC_035099.1	40373551	.	C	T	.	.	MAF_INRAE=12.658;MAF_USDA=4.918
NC_035099.1	40373586	.	A	T	.	.	MAF_INRAE=14.557;MAF_USDA=27.059
NC_035099.1	40373658	.	C	T	.	.	MAF_USDA=4.098
NC_035099.1	40373660	.	T	G	.	.	MAF_INRAE=6.329;MAF_USDA=2.083
NC_035099.1	40373675	.	G	T	.	.	MAF_INRAE=5.833
NC_035099.1	40373693	.	T	C	.	.	MAF_INRAE=18.354;MAF_USDA=31.765
NC_035099.1	40373709	.	A	G	.	.	MAF_USDA=2.459
NC_035099.1	40373729	.	C	T	.	.	MAF_USDA=4.098
NC_035099.1	40373850	.	C	T	.	.	MAF_USDA=5.738
NC_035099.1	40373893	.	C	G	.	.	MAF_INRAE=8.333;MAF_USDA=30.0
NC_035099.1	40373948	.	G	C	.	.	MAF_USDA=1.639
NC_035099.1	40373990	.	G	A	.	.	MAF_INRAE=5.0
NC_035099.1	40374012	.	T	C	.	.	MAF_USDA=4.098
NC_035099.1	40374022	.	A	T	.	.	MAF_INRAE=8.333;MAF_USDA=28.824
NC_035099.1	40374036	.	C	T	.	.	MAF_USDA=4.918
NC_035099.1	40374104	.	G	T	.	.	MAF_USDA=3.279
NC_035099.1	40374107	.	G	A	.	.	MAF_INRAE=37.342;MAF_USDA=15.882
NC_035099.1	40374108	.	C	T	.	.	MAF_USDA=4.918
NC_035099.1	40374124	.	G	A	.	.	MAF_USDA=2.459
NC_035099.1	40374182	.	G	A	.	.	MAF_USDA=1.639
NC_035099.1	40374216	.	C	T	.	.	MAF_USDA=2.459
NC_035099.1	40374303	.	C	T	.	.	MAF_USDA=4.098
NC_035099.1	40374350	.	G	A	.	.	MAF_USDA=1.639
NC_035099.1	40374388	.	C	A	.	.	MAF_USDA=2.083
NC_035099.1	40374401	.	T	C	.	.	MAF_USDA=4.098
NC_035099.1	40374408	.	C	G	.	.	MAF_USDA=4.098
NC_035099.1	40374554	.	C	T	.	.	MAF_USDA=3.279
NC_035099.1	40374668	.	G	A	.	.	MAF_USDA=3.279
NC_035099.1	40374701	.	G	A	.	.	MAF_USDA=2.459
NC_035099.1	40374741	.	C	G	.	.	MAF_USDA=4.098
NC_035099.1	40374742	.	C	A	.	.	MAF_USDA=4.098
NC_035099.1	40374759	.	A	G	.	.	MAF_USDA=4.098
NC_035099.1	40374769	.	T	G	.	.	MAF_USDA=10.656
NC_035099.1	40374783	.	G	A	.	.	MAF_USDA=3.279
NC_035099.1	40374798	.	G	C	.	.	MAF_INRAE=20.886;MAF_USDA=42.941
NC_035099.1	40374806	.	C	A	.	.	MAF_USDA=8.197
NC_035099.1	40374828	.	A	T	.	.	MAF_USDA=2.083
NC_035099.1	40374844	.	C	T	.	.	MAF_USDA=1.639
NC_035099.1	40374852	.	C	T	.	.	MAF_USDA=4.098
NC_035099.1	40374888	.	A	T	.	.	MAF_INRAE=20.886;MAF_USDA=18.824
NC_035099.1	40374922	.	T	G	.	.	MAF_USDA=10.656
NC_035099.1	40374986	.	A	G	.	.	MAF_USDA=4.098
NC_035099.1	40375012	.	A	G	.	.	MAF_USDA=4.098
NC_035099.1	40375088	.	C	T	.	.	MAF_USDA=7.647
NC_035099.1	40375093	.	C	T	.	.	MAF_INRAE=36.709;MAF_USDA=16.471
NC_035099.1	40375163	.	C	T	.	.	MAF_USDA=6.25
NC_035099.1	40375177	.	G	A	.	.	MAF_INRAE=5.0
NC_035099.1	40375182	.	C	A	.	.	MAF_INRAE=5.0
NC_035099.1	40375196	.	A	G	.	.	MAF_USDA=10.656
NC_035099.1	40375232	.	T	A	.	.	MAF_INRAE=12.658;MAF_USDA=3.279
NC_035099.1	40375264	.	T	G	.	.	MAF_INRAE=14.557;MAF_USDA=22.941
NC_035099.1	40375268	.	C	T	.	.	MAF_INRAE=8.333;MAF_USDA=28.824
NC_035099.1	40375303	.	C	T	.	.	MAF_USDA=3.279
NC_035099.1	40375384	.	C	G	.	.	MAF_USDA=4.918
NC_035099.1	40375414	.	G	A	.	.	MAF_INRAE=20.886;MAF_USDA=23.529
NC_035099.1	40375444	.	G	A	.	.	MAF_USDA=8.197
NC_035099.1	40375451	.	A	T	.	.	MAF_USDA=4.098
NC_035099.1	40375539	.	G	A	.	.	MAF_INRAE=7.595;MAF_USDA=2.083
NC_035099.1	40375564	.	G	A	.	.	MAF_INRAE=14.557;MAF_USDA=22.353
NC_035099.1	40375606	.	G	C	.	.	MAF_INRAE=12.658;MAF_USDA=4.098
NC_035099.1	40375675	.	C	T	.	.	MAF_USDA=1.639
NC_035099.1	40375676	.	G	A	.	.	MAF_USDA=4.098
NC_035099.1	40375783	.	T	A	.	.	MAF_INRAE=43.671;MAF_USDA=15.882
NC_035099.1	40375855	.	C	T	.	.	MAF_USDA=4.918
NC_035099.1	40375878	.	G	T	.	.	MAF_USDA=5.738
NC_035099.1	40375921	.	G	C	.	.	MAF_USDA=6.25
NC_035099.1	40375929	.	G	T	.	.	MAF_USDA=8.333
NC_035099.1	40375931	.	T	A	.	.	MAF_INRAE=4.167;MAF_USDA=8.333
NC_035099.1	40375947	.	C	T	.	.	MAF_USDA=9.836
NC_035099.1	40375957	.	A	C	.	.	MAF_INRAE=12.025;MAF_USDA=3.279
NC_035099.1	40376025	.	G	T	.	.	MAF_INRAE=10.526
NC_035099.1	40376087	.	T	A	.	.	MAF_INRAE=14.557;MAF_USDA=22.941
NC_035099.1	40376092	.	G	A	.	.	MAF_INRAE=21.519;MAF_USDA=42.941
NC_035099.1	40376094	.	C	A	.	.	MAF_USDA=5.738
NC_035099.1	40376144	.	C	T	.	.	MAF_INRAE=21.519;MAF_USDA=23.529
NC_035099.1	40376166	.	C	T	.	.	MAF_USDA=5.738
NC_035099.1	40376167	.	G	A	.	.	MAF_USDA=8.197
NC_035099.1	40376211	.	G	T	.	.	MAF_INRAE=14.557;MAF_USDA=22.941
NC_035099.1	40376224	.	G	A	.	.	MAF_USDA=3.279
NC_035099.1	40376262	.	C	T	.	.	MAF_INRAE=12.658;MAF_USDA=4.098
NC_035099.1	40376305	.	G	A	.	.	MAF_USDA=6.557
NC_035099.1	40376390	.	G	T	.	.	MAF_INRAE=33.544
NC_035099.1	40376500	.	G	A	.	.	MAF_USDA=3.279
NC_035099.1	40376506	.	C	T	.	.	MAF_USDA=9.836
NC_035099.1	40376586	.	C	T	.	.	MAF_INRAE=12.658;MAF_USDA=4.098
NC_035099.1	40376587	.	A	T	.	.	MAF_INRAE=13.333;MAF_USDA=4.098
NC_035099.1	40376668	.	C	T	.	.	MAF_USDA=1.639
NC_035099.1	40376697	.	C	T	.	.	MAF_USDA=8.235
NC_035099.1	40376732	.	G	A	.	.	MAF_USDA=4.098
NC_035099.1	40376753	.	A	C	.	.	MAF_INRAE=12.658;MAF_USDA=4.098
NC_035099.1	40376775	.	A	G	.	.	MAF_USDA=1.639
NC_035099.1	40376806	.	G	A	.	.	MAF_USDA=7.059
NC_035099.1	40376812	.	T	A	.	.	MAF_USDA=3.279
NC_035099.1	40376879	.	T	C	.	.	MAF_INRAE=5.0
NC_035099.1	40376889	.	A	G	.	.	MAF_USDA=15.882
NC_035099.1	40376991	.	C	T	.	.	MAF_USDA=6.557
NC_035099.1	40377009	.	G	T	.	.	MAF_USDA=7.377
NC_035099.1	40377021	.	A	T	.	.	MAF_USDA=4.098
NC_035099.1	40377044	.	A	G	.	.	MAF_USDA=4.098
NC_035099.1	40377121	.	C	T	.	.	MAF_USDA=2.459
NC_035099.1	40377150	.	T	G	.	.	MAF_USDA=4.098
NC_035099.1	40377213	.	C	T	.	.	MAF_INRAE=12.658;MAF_USDA=4.098
NC_035099.1	40377247	.	A	G	.	.	MAF_INRAE=9.167;MAF_USDA=28.235
NC_035099.1	40377257	.	C	T	.	.	MAF_USDA=2.941
NC_035099.1	40377269	.	C	A	.	.	MAF_USDA=3.279
NC_035099.1	40377337	.	T	G	.	.	MAF_USDA=10.656
NC_035099.1	40377362	.	C	T	.	.	MAF_USDA=1.639
NC_035099.1	40377395	.	T	A	.	.	MAF_USDA=4.098
NC_035099.1	40377406	.	G	A	.	.	MAF_USDA=3.279
NC_035099.1	40377419	.	T	C	.	.	MAF_USDA=4.918
NC_035099.1	40377421	.	G	T	.	.	MAF_USDA=2.353
NC_035099.1	40377422	.	C	T	.	.	MAF_USDA=1.765
NC_035099.1	40377485	.	A	G	.	.	MAF_USDA=1.639
NC_035099.1	40377526	.	G	A	.	.	MAF_INRAE=6.329;MAF_USDA=4.167
NC_035099.1	40377548	.	C	T	.	.	MAF_INRAE=14.557;MAF_USDA=22.941
NC_035099.1	40377661	.	T	C	.	.	MAF_USDA=10.656
NC_035099.1	40377663	.	A	G	.	.	MAF_USDA=11.475
NC_035099.1	40377673	.	T	A	.	.	MAF_USDA=6.25
NC_035099.1	40377676	.	C	A	.	.	MAF_USDA=1.765
NC_035099.1	40377694	.	G	A	.	.	MAF_USDA=4.918
NC_035099.1	40377695	.	A	T	.	.	MAF_USDA=3.279
NC_035099.1	40377737	.	T	C	.	.	MAF_USDA=9.836
NC_035099.1	40377779	.	A	C	.	.	MAF_USDA=3.279
NC_035099.1	40377780	.	C	T	.	.	MAF_INRAE=14.557;MAF_USDA=5.738
NC_035099.1	40377815	.	G	A	.	.	MAF_INRAE=12.5;MAF_USDA=6.471
NC_035099.1	40377885	.	T	C	.	.	MAF_INRAE=36.709;MAF_USDA=16.071
NC_035099.1	40377932	.	T	C	.	.	MAF_USDA=3.279
NC_035099.1	40378066	.	C	A	.	.	MAF_USDA=4.098
NC_035099.1	40378069	.	A	C	.	.	MAF_INRAE=8.333;MAF_USDA=28.824
NC_035099.1	40378106	.	C	T	.	.	MAF_USDA=4.167
NC_035099.1	40378130	.	C	T	.	.	MAF_USDA=8.235
NC_035099.1	40378137	.	C	A	.	.	MAF_INRAE=8.333;MAF_USDA=28.824
NC_035099.1	40378232	.	T	A	.	.	MAF_INRAE=12.658;MAF_USDA=4.098
NC_035099.1	40378245	.	C	A	.	.	MAF_INRAE=20.886;MAF_USDA=18.235
NC_035099.1	40378252	.	A	G	.	.	MAF_USDA=4.098
NC_035099.1	40378261	.	T	C	.	.	MAF_USDA=7.647
NC_035099.1	40378298	.	G	A	.	.	MAF_USDA=1.639
NC_035099.1	40378315	.	C	G	.	.	MAF_USDA=4.918
NC_035099.1	40378366	.	A	G	.	.	MAF_INRAE=20.253;MAF_USDA=42.941
NC_035099.1	40378385	.	T	C	.	.	MAF_USDA=3.279
NC_035099.1	40378448	.	A	T	.	.	MAF_USDA=7.647
NC_035099.1	40378471	.	A	C	.	.	MAF_USDA=4.098
NC_035099.1	40378472	.	T	G	.	.	MAF_USDA=4.098
NC_035099.1	40378577	.	G	A	.	.	MAF_INRAE=12.658;MAF_USDA=4.098
NC_035099.1	40378581	.	T	G	.	.	MAF_INRAE=13.333;MAF_USDA=4.098
NC_035099.1	40378696	.	A	T	.	.	MAF_USDA=2.083
NC_035099.1	40378790	.	G	A	.	.	MAF_USDA=4.098
NC_035099.1	40378868	.	C	A	.	.	MAF_INRAE=8.333;MAF_USDA=29.412
NC_035099.1	40378871	.	A	C	.	.	MAF_USDA=4.098
NC_035099.1	40378932	.	T	A	.	.	MAF_USDA=4.098
NC_035099.1	40378974	.	A	T	.	.	MAF_INRAE=6.329;MAF_USDA=2.083
NC_035099.1	40378980	.	C	T	.	.	MAF_USDA=10.833
NC_035099.1	40379050	.	T	A	.	.	MAF_INRAE=6.329;MAF_USDA=2.083
NC_035099.1	40379083	.	C	G	.	.	MAF_USDA=4.098
NC_035099.1	40379088	.	T	C	.	.	MAF_INRAE=20.886;MAF_USDA=44.706
NC_035099.1	40379116	.	T	G	.	.	MAF_INRAE=37.342;MAF_USDA=15.882
NC_035099.1	40379140	.	T	C	.	.	MAF_INRAE=1.667
NC_035099.1	40379156	.	G	C	.	.	MAF_INRAE=5.0
NC_035099.1	40379198	.	G	T	.	.	MAF_USDA=4.918
NC_035099.1	40379240	.	C	T	.	.	MAF_USDA=4.098
NC_035099.1	40379250	.	T	A	.	.	MAF_USDA=3.529
NC_035099.1	40379251	.	T	G	.	.	MAF_USDA=3.529
NC_035099.1	40379373	.	T	G	.	.	MAF_USDA=4.098
NC_035099.1	40379404	.	G	A	.	.	MAF_USDA=4.167
NC_035099.1	40380192	.	C	A	.	.	MAF_INRAE=20.0
NC_035099.1	40380213	.	G	A	.	.	MAF_INRAE=13.333
NC_035099.1	40380307	.	G	A	.	.	MAF_USDA=22.941
NC_035099.1	40380328	.	A	G	.	.	MAF_INRAE=31.013;MAF_USDA=47.059
NC_035099.1	40380339	.	G	A	.	.	MAF_USDA=5.738
NC_035099.1	40380398	.	A	G	.	.	MAF_USDA=5.738
NC_035099.1	40380427	.	T	G	.	.	MAF_USDA=10.656
NC_035099.1	40380486	.	G	T	.	.	MAF_INRAE=18.354;MAF_USDA=28.235
NC_035099.1	40380510	.	G	C	.	.	MAF_USDA=1.639
NC_035099.1	40380529	.	T	G	.	.	MAF_USDA=4.918
NC_035099.1	40380532	.	T	C	.	.	MAF_USDA=7.647
NC_035099.1	40380544	.	C	T	.	.	MAF_USDA=4.918
NC_035099.1	40380567	.	G	C	.	.	MAF_USDA=4.918
NC_035099.1	40380575	.	G	A	.	.	MAF_USDA=2.459
NC_035099.1	40380653	.	C	A	.	.	MAF_INRAE=43.671;MAF_USDA=15.294
NC_035099.1	40380658	.	G	T	.	.	MAF_USDA=11.475
NC_035099.1	40380683	.	G	A	.	.	MAF_USDA=4.098
NC_035099.1	40380717	.	C	A	.	.	MAF_INRAE=8.333;MAF_USDA=28.824
NC_035099.1	40380813	.	G	A	.	.	MAF_INRAE=31.013;MAF_USDA=47.647
NC_035099.1	40380860	.	C	T	.	.	MAF_USDA=5.738
NC_035099.1	40380875	.	T	C	.	.	MAF_USDA=16.471
NC_035099.1	40380901	.	G	T	.	.	MAF_USDA=3.279
NC_035099.1	40380909	.	A	T	.	.	MAF_INRAE=3.333;MAF_USDA=2.083
NC_035099.1	40380992	.	G	A	.	.	MAF_INRAE=6.329;MAF_USDA=2.083
NC_035099.1	40381034	.	C	T	.	.	MAF_USDA=10.656
NC_035099.1	40381049	.	G	A	.	.	MAF_USDA=4.918
NC_035099.1	40381059	.	T	C	.	.	MAF_USDA=7.647
NC_035099.1	40381070	.	T	C	.	.	MAF_USDA=1.639
NC_035099.1	40381095	.	C	T	.	.	MAF_INRAE=41.772;MAF_USDA=35.294
NC_035099.1	40381128	.	A	T	.	.	MAF_USDA=4.918
NC_035099.1	40381185	.	T	G	.	.	MAF_INRAE=5.0
NC_035099.1	40381203	.	T	A	.	.	MAF_INRAE=21.519;MAF_USDA=22.353
NC_035099.1	40381217	.	T	C	.	.	MAF_INRAE=18.987;MAF_USDA=31.176
NC_035099.1	40381235	.	A	G	.	.	MAF_USDA=9.836
NC_035099.1	40381242	.	A	G	.	.	MAF_USDA=4.098
NC_035099.1	40381316	.	G	A	.	.	MAF_USDA=8.333
NC_035099.1	40381325	.	A	C	.	.	MAF_USDA=6.557
NC_035099.1	40381414	.	G	T	.	.	MAF_INRAE=1.667
NC_035099.1	40381418	.	C	T	.	.	MAF_USDA=4.918
NC_035099.1	40381490	.	T	C	.	.	MAF_USDA=11.667
NC_035099.1	40381534	.	A	G	.	.	MAF_INRAE=10.526;MAF_USDA=20.588
NC_035099.1	40381653	.	G	T	.	.	MAF_INRAE=15.789
NC_035099.1	40381668	.	T	C	.	.	MAF_INRAE=18.987;MAF_USDA=13.115
NC_035099.1	40381687	.	C	G	.	.	MAF_USDA=2.353
NC_035099.1	40381767	.	T	G	.	.	MAF_USDA=2.459
NC_035099.1	40381838	.	A	G	.	.	MAF_USDA=3.279
NC_035099.1	40381849	.	C	G	.	.	MAF_USDA=1.639
NC_035099.1	40381873	.	G	T	.	.	MAF_USDA=2.083
NC_035099.1	40381879	.	C	T	.	.	MAF_USDA=12.941
NC_035099.1	40381883	.	T	C	.	.	MAF_INRAE=2.5;MAF_USDA=15.294
NC_035099.1	40381897	.	A	C	.	.	MAF_USDA=4.918
NC_035099.1	40381930	.	G	T	.	.	MAF_USDA=1.639
NC_035099.1	40382089	.	C	T	.	.	MAF_INRAE=41.772;MAF_USDA=40.0
NC_035099.1	40382118	.	C	G	.	.	MAF_USDA=2.353
NC_035099.1	40382121	.	T	C	.	.	MAF_USDA=3.279
NC_035099.1	40382146	.	T	G	.	.	MAF_USDA=8.333
NC_035099.1	40382148	.	A	T	.	.	MAF_INRAE=47.5;MAF_USDA=2.459
NC_035099.1	40382221	.	T	A	.	.	MAF_INRAE=12.658;MAF_USDA=4.098
NC_035099.1	40382229	.	T	A	.	.	MAF_INRAE=19.62;MAF_USDA=20.0
NC_035099.1	40382290	.	A	T	.	.	MAF_USDA=17.213
NC_035099.1	40382349	.	C	T	.	.	MAF_USDA=1.667
NC_035099.1	40382844	.	C	A	.	.	MAF_USDA=6.707
NC_035099.1	40382887	.	A	T	.	.	MAF_USDA=8.333
NC_035099.1	40382894	.	C	T	.	.	MAF_USDA=1.639
NC_035099.1	40382896	.	T	G	.	.	MAF_USDA=2.083
NC_035099.1	40382905	.	G	A	.	.	MAF_INRAE=21.053;MAF_USDA=20.0
NC_035099.1	40382963	.	C	A	.	.	MAF_INRAE=47.368;MAF_USDA=28.824
NC_035099.1	40382964	.	T	G	.	.	MAF_USDA=1.639
NC_035099.1	40382979	.	C	T	.	.	MAF_USDA=2.459
NC_035099.1	40382987	.	A	T	.	.	MAF_USDA=4.098
NC_035099.1	40383033	.	G	T	.	.	MAF_INRAE=2.5;MAF_USDA=15.294
NC_035099.1	40383038	.	T	A	.	.	MAF_USDA=5.738
NC_035099.1	40383047	.	G	A	.	.	MAF_INRAE=1.667
NC_035099.1	40383063	.	C	T	.	.	MAF_INRAE=3.333
NC_035099.1	40383069	.	A	T	.	.	MAF_INRAE=4.167
NC_035099.1	40383108	.	C	T	.	.	MAF_INRAE=26.582;MAF_USDA=41.765
NC_035099.1	40383110	.	C	T	.	.	MAF_INRAE=24.167;MAF_USDA=45.294
NC_035099.1	40383111	.	G	T	.	.	MAF_INRAE=24.167;MAF_USDA=38.824
NC_035099.1	40383115	.	C	T	.	.	MAF_USDA=8.197
NC_035099.1	40383124	.	C	A,T	.	.	MAF_INRAE=22.152;MAF_USDA=34.118
NC_035099.1	40383153	.	T	C	.	.	MAF_INRAE=8.333
NC_035099.1	40383156	.	G	C	.	.	MAF_INRAE=48.333
NC_035099.1	40383161	.	T	C	.	.	MAF_INRAE=49.167
NC_035099.1	40383166	.	T	C	.	.	MAF_INRAE=49.167
NC_035099.1	40383175	.	T	G	.	.	MAF_USDA=4.098
NC_035099.1	40383176	.	G	A	.	.	MAF_INRAE=48.333
NC_035099.1	40383179	.	C	G	.	.	MAF_INRAE=27.5
NC_035099.1	40383185	.	A	G	.	.	MAF_INRAE=50.0;MAF_USDA=4.098
NC_035099.1	40383199	.	A	T	.	.	MAF_USDA=4.918
NC_035099.1	40383202	.	A	C	.	.	MAF_USDA=16.667
NC_035099.1	40383216	.	T	A	.	.	MAF_USDA=3.279
NC_035099.1	40383220	.	G	C	.	.	MAF_USDA=4.918
NC_035099.1	40383225	.	T	A	.	.	MAF_USDA=16.393
NC_035099.1	40383250	.	A	G	.	.	MAF_USDA=1.639
NC_035099.1	40383282	.	C	T	.	.	MAF_USDA=3.279
NC_035099.1	40383292	.	C	A	.	.	MAF_INRAE=2.5;MAF_USDA=15.294
NC_035099.1	40383324	.	A	G	.	.	MAF_USDA=4.098
NC_035099.1	40383405	.	G	T	.	.	MAF_USDA=4.918
NC_035099.1	40383455	.	A	C	.	.	MAF_USDA=1.639
NC_035099.1	40383638	.	A	T	.	.	MAF_INRAE=4.167;MAF_USDA=3.279
NC_035099.1	40383650	.	C	T	.	.	MAF_USDA=1.639
NC_035099.1	40383660	.	G	C	.	.	MAF_INRAE=26.582;MAF_USDA=35.882
NC_035099.1	40383674	.	C	A	.	.	MAF_USDA=1.639
NC_035099.1	40383718	.	A	G	.	.	MAF_USDA=2.586
NC_035099.1	40383725	.	G	A	.	.	MAF_USDA=1.695
NC_035099.1	40383736	.	T	G	.	.	MAF_USDA=29.167
NC_035099.1	40383743	.	G	T	.	.	MAF_USDA=1.724
NC_035099.1	40383752	.	T	C	.	.	MAF_USDA=43.902
NC_035099.1	40383768	.	A	T	.	.	MAF_USDA=29.167
NC_035099.1	40383775	.	G	A	.	.	MAF_USDA=1.695
NC_035099.1	40383780	.	G	A	.	.	MAF_USDA=1.667
NC_035099.1	40383781	.	A	G	.	.	MAF_USDA=1.695
NC_035099.1	40383800	.	A	G	.	.	MAF_USDA=1.639
NC_035099.1	40383827	.	T	A	.	.	MAF_USDA=1.639
NC_035099.1	40383920	.	A	C	.	.	MAF_USDA=4.918
NC_035099.1	40383944	.	C	T	.	.	MAF_USDA=10.833
NC_035099.1	40383951	.	T	G	.	.	MAF_INRAE=47.368;MAF_USDA=49.412
NC_035099.1	40383959	.	T	G	.	.	MAF_USDA=1.667
NC_035099.1	40383971	.	T	C	.	.	MAF_INRAE=4.167
NC_035099.1	40383974	.	T	G	.	.	MAF_USDA=5.738
NC_035099.1	40383981	.	A	G	.	.	MAF_USDA=4.918
NC_035099.1	40384002	.	C	A	.	.	MAF_USDA=1.639
NC_035099.1	40384104	.	C	T	.	.	MAF_USDA=2.353
NC_035099.1	40384235	.	A	G	.	.	MAF_USDA=1.765
NC_035099.1	40384455	.	G	T	.	.	MAF_INRAE=22.785;MAF_USDA=14.706
NC_035099.1	40384520	.	A	G	.	.	MAF_USDA=4.098
NC_035099.1	40384521	.	T	G	.	.	MAF_USDA=4.098
NC_035099.1	40384547	.	C	T	.	.	MAF_USDA=6.557
NC_035099.1	40384602	.	C	G	.	.	MAF_USDA=4.098
NC_035099.1	40384676	.	C	T	.	.	MAF_USDA=4.098
NC_035099.1	40384715	.	T	C	.	.	MAF_INRAE=46.835;MAF_USDA=48.235
NC_035099.1	40384725	.	C	G	.	.	MAF_USDA=4.098
NC_035099.1	40384736	.	T	A	.	.	MAF_USDA=1.639
NC_035099.1	40384755	.	G	A	.	.	MAF_INRAE=44.167;MAF_USDA=1.639
NC_035099.1	40384821	.	A	G	.	.	MAF_USDA=4.098
NC_035099.1	40384851	.	T	A	.	.	MAF_INRAE=26.582;MAF_USDA=17.059
NC_035099.1	40384869	.	T	A	.	.	MAF_INRAE=22.785;MAF_USDA=22.941
NC_035099.1	40384894	.	A	T	.	.	MAF_INRAE=15.789
NC_035099.1	40384958	.	G	C	.	.	MAF_INRAE=49.167;MAF_USDA=3.279
NC_035099.1	40384977	.	C	A	.	.	MAF_INRAE=12.025;MAF_USDA=3.279
NC_035099.1	40384998	.	A	G	.	.	MAF_USDA=1.639
NC_035099.1	40385396	.	G	A	.	.	MAF_USDA=3.279
NC_035099.1	40385417	.	T	C	.	.	MAF_USDA=15.294
NC_035099.1	40385460	.	T	C	.	.	MAF_USDA=13.934
NC_035099.1	40385471	.	T	C	.	.	MAF_INRAE=15.789;MAF_USDA=1.639
NC_035099.1	40385473	.	C	A	.	.	MAF_INRAE=26.316;MAF_USDA=14.118
NC_035099.1	40385611	.	A	T	.	.	MAF_INRAE=1.667;MAF_USDA=11.176
NC_035099.1	40385632	.	A	T	.	.	MAF_USDA=7.377
NC_035099.1	40385702	.	G	A	.	.	MAF_INRAE=15.789;MAF_USDA=1.639
NC_035099.1	40385774	.	A	G	.	.	MAF_USDA=4.918
NC_035099.1	40385790	.	G	A	.	.	MAF_INRAE=22.785;MAF_USDA=20.0
NC_035099.1	40385808	.	A	G	.	.	MAF_USDA=10.588
NC_035099.1	40385887	.	G	T	.	.	MAF_INRAE=15.789;MAF_USDA=30.328
NC_035099.1	40385888	.	C	T	.	.	MAF_USDA=6.557
NC_035099.1	40385918	.	T	C	.	.	MAF_USDA=4.098
NC_035099.1	40386005	.	G	A	.	.	MAF_INRAE=1.667;MAF_USDA=10.588
NC_035099.1	40386080	.	C	T	.	.	MAF_INRAE=1.667;MAF_USDA=10.0
NC_035099.1	40386082	.	A	T	.	.	MAF_INRAE=1.667;MAF_USDA=10.0
NC_035099.1	40386105	.	T	A	.	.	MAF_USDA=1.639
NC_035099.1	40386121	.	C	T	.	.	MAF_USDA=29.167
NC_035099.1	40386143	.	T	A	.	.	MAF_USDA=2.459
NC_035099.1	40393736	.	T	C	.	.	MAF_INRAE=16.667
NC_035099.1	40393780	.	A	T	.	.	MAF_INRAE=13.333
NC_035099.1	40393782	.	T	A	.	.	MAF_INRAE=4.167;MAF_USDA=18.75
NC_035099.1	40393793	.	A	G	.	.	MAF_USDA=37.5
NC_035099.1	40393867	.	G	A	.	.	MAF_USDA=24.699
NC_035099.1	40393868	.	T	C	.	.	MAF_USDA=21.687
NC_035099.1	40393870	.	T	G	.	.	MAF_USDA=21.084
NC_035099.1	40393876	.	G	A	.	.	MAF_USDA=14.407
NC_035099.1	40393891	.	A	T	.	.	MAF_USDA=19.277
NC_035099.1	40393904	.	C	A	.	.	MAF_USDA=8.333
NC_035099.1	40393910	.	T	A	.	.	MAF_USDA=1.667
NC_035099.1	40393916	.	G	T	.	.	MAF_USDA=13.095
NC_035099.1	40393927	.	T	C	.	.	MAF_USDA=10.169
NC_035099.1	40393934	.	G	A	.	.	MAF_INRAE=15.789;MAF_USDA=5.932
NC_035099.1	40393935	.	A	G	.	.	MAF_USDA=6.78
NC_035099.1	40393937	.	C	G	.	.	MAF_USDA=1.639
NC_035099.1	40393940	.	G	A	.	.	MAF_USDA=24.118
NC_035099.1	40393957	.	A	G	.	.	MAF_INRAE=4.167
NC_035099.1	40393958	.	C	A	.	.	MAF_INRAE=4.167
NC_035099.1	40393977	.	C	T	.	.	MAF_USDA=2.083
NC_035099.1	40393980	.	G	T	.	.	MAF_INRAE=3.333
NC_035099.1	40393987	.	T	A	.	.	MAF_USDA=16.667
NC_035099.1	40394016	.	T	A	.	.	MAF_USDA=2.083
NC_035099.1	40394109	.	A	T	.	.	MAF_INRAE=26.316
NC_035099.1	40394227	.	A	T	.	.	MAF_USDA=13.529
NC_035099.1	40394240	.	C	T	.	.	MAF_USDA=6.557
NC_035099.1	40394243	.	T	A	.	.	MAF_USDA=1.639
NC_035099.1	40394278	.	C	T	.	.	MAF_INRAE=22.5;MAF_USDA=25.882
NC_035099.1	40394281	.	A	G	.	.	MAF_INRAE=21.667;MAF_USDA=14.706
NC_035099.1	40394335	.	A	G	.	.	MAF_USDA=4.098
NC_035099.1	40394347	.	G	T	.	.	MAF_INRAE=15.789;MAF_USDA=1.639
NC_035099.1	40394379	.	C	A	.	.	MAF_INRAE=26.582;MAF_USDA=47.059
NC_035099.1	40394397	.	G	C	.	.	MAF_USDA=3.279
NC_035099.1	40394452	.	C	G	.	.	MAF_USDA=2.459
NC_035099.1	40394474	.	C	T	.	.	MAF_USDA=8.197
NC_035099.1	40394496	.	T	C	.	.	MAF_INRAE=1.667;MAF_USDA=10.588
NC_035099.1	40394507	.	G	T	.	.	MAF_INRAE=1.667
NC_035099.1	40394553	.	A	T	.	.	MAF_USDA=1.639
NC_035099.1	40394560	.	T	C	.	.	MAF_INRAE=39.241;MAF_USDA=39.412
NC_035099.1	40394580	.	A	C	.	.	MAF_USDA=4.918
NC_035099.1	40394619	.	C	G	.	.	MAF_INRAE=26.582;MAF_USDA=25.882
NC_035099.1	40394640	.	G	A	.	.	MAF_USDA=1.765
NC_035099.1	40394726	.	G	T	.	.	MAF_USDA=1.639
NC_035099.1	40394774	.	G	A	.	.	MAF_INRAE=48.333;MAF_USDA=1.639
NC_035099.1	40394806	.	C	T	.	.	MAF_INRAE=12.025;MAF_USDA=12.353
NC_035099.1	40394813	.	G	T	.	.	MAF_INRAE=12.025;MAF_USDA=12.941
NC_035099.1	40394819	.	G	A	.	.	MAF_INRAE=1.667
NC_035099.1	40394820	.	C	T	.	.	MAF_INRAE=1.667
NC_035099.1	40394824	.	T	C	.	.	MAF_INRAE=22.785;MAF_USDA=14.706
NC_035099.1	40394836	.	A	T	.	.	MAF_INRAE=15.789;MAF_USDA=8.197
NC_035099.1	40394846	.	C	T	.	.	MAF_INRAE=15.789;MAF_USDA=4.098
NC_035099.1	40394931	.	G	T	.	.	MAF_USDA=2.083
NC_035099.1	40394956	.	A	G	.	.	MAF_INRAE=12.025;MAF_USDA=6.557
NC_035099.1	40394957	.	G	T	.	.	MAF_USDA=1.639
NC_035099.1	40394958	.	T	G	.	.	MAF_INRAE=15.789;MAF_USDA=1.639
NC_035099.1	40394989	.	C	A	.	.	MAF_INRAE=41.772;MAF_USDA=15.294
NC_035099.1	40395032	.	G	A	.	.	MAF_INRAE=39.873;MAF_USDA=41.176
NC_035099.1	40395044	.	C	T	.	.	MAF_INRAE=1.667;MAF_USDA=10.588
NC_035099.1	40395067	.	C	G	.	.	MAF_USDA=2.083
NC_035099.1	40395070	.	A	G	.	.	MAF_INRAE=10.526
NC_035099.1	40395072	.	A	T	.	.	MAF_USDA=1.639
NC_035099.1	40395097	.	C	G	.	.	MAF_USDA=4.918
NC_035099.1	40395133	.	T	C	.	.	MAF_USDA=4.918
NC_035099.1	40395190	.	A	C	.	.	MAF_USDA=4.098
NC_035099.1	40395193	.	C	G	.	.	MAF_INRAE=21.519;MAF_USDA=14.706
NC_035099.1	40395248	.	A	C	.	.	MAF_INRAE=15.789
NC_035099.1	40395307	.	T	A	.	.	MAF_INRAE=12.025;MAF_USDA=27.059
NC_035099.1	40395308	.	T	G	.	.	MAF_INRAE=24.167;MAF_USDA=38.235
NC_035099.1	40395314	.	T	G	.	.	MAF_USDA=3.279
NC_035099.1	40395342	.	A	T	.	.	MAF_INRAE=48.333;MAF_USDA=1.639
NC_035099.1	40395345	.	G	T	.	.	MAF_USDA=1.639
NC_035099.1	40395359	.	A	T	.	.	MAF_INRAE=22.785;MAF_USDA=15.882
NC_035099.1	40395536	.	C	T	.	.	MAF_INRAE=23.418;MAF_USDA=45.294
NC_035099.1	40395544	.	C	T	.	.	MAF_INRAE=50.0;MAF_USDA=1.639
NC_035099.1	40395702	.	G	A	.	.	MAF_INRAE=1.667;MAF_USDA=10.588
NC_035099.1	40395747	.	A	G	.	.	MAF_USDA=3.279
NC_035099.1	40395768	.	C	T	.	.	MAF_INRAE=4.167;MAF_USDA=4.098
NC_035099.1	40395791	.	A	C	.	.	MAF_INRAE=1.667;MAF_USDA=10.588
NC_035099.1	40395803	.	T	C	.	.	MAF_USDA=1.639
NC_035099.1	40395824	.	G	T	.	.	MAF_USDA=1.639
NC_035099.1	40395844	.	A	G	.	.	MAF_INRAE=39.873;MAF_USDA=20.0
NC_035099.1	40395871	.	T	C	.	.	MAF_USDA=14.118
NC_035099.1	40395961	.	T	G	.	.	MAF_INRAE=38.608;MAF_USDA=30.0
NC_035099.1	40396060	.	T	C	.	.	MAF_INRAE=22.785;MAF_USDA=25.882
NC_035099.1	40396074	.	C	T	.	.	MAF_USDA=2.083
NC_035099.1	40396127	.	G	T	.	.	MAF_USDA=1.639
NC_035099.1	40396247	.	A	T	.	.	MAF_USDA=3.279
NC_035099.1	40396248	.	T	A	.	.	MAF_USDA=3.279
NC_035099.1	40396339	.	T	C	.	.	MAF_INRAE=23.418;MAF_USDA=48.824
NC_035099.1	40396354	.	A	T	.	.	MAF_INRAE=39.241;MAF_USDA=20.0
NC_035099.1	40396589	.	G	A	.	.	MAF_USDA=4.098
NC_035099.1	40396612	.	T	C	.	.	MAF_INRAE=4.167;MAF_USDA=4.098
NC_035099.1	40396657	.	C	A	.	.	MAF_USDA=1.639
NC_035099.1	40396677	.	G	A	.	.	MAF_INRAE=23.418;MAF_USDA=47.059
NC_035099.1	40396703	.	T	G	.	.	MAF_INRAE=39.873;MAF_USDA=19.412
NC_035099.1	40396759	.	C	G	.	.	MAF_USDA=1.639
NC_035099.1	40396804	.	G	C	.	.	MAF_USDA=1.639
NC_035099.1	40396831	.	C	T	.	.	MAF_INRAE=24.051;MAF_USDA=50.0
NC_035099.1	40396835	.	A	G	.	.	MAF_INRAE=39.873;MAF_USDA=19.412
NC_035099.1	40396918	.	C	A	.	.	MAF_USDA=3.279
NC_035099.1	40397006	.	C	T	.	.	MAF_USDA=6.25
NC_035099.1	40397009	.	G	A	.	.	MAF_INRAE=10.526
NC_035099.1	40397166	.	C	T	.	.	MAF_USDA=4.918
NC_035099.1	40397175	.	G	T	.	.	MAF_USDA=1.639
NC_035099.1	40397178	.	T	C	.	.	MAF_USDA=32.353
NC_035099.1	40397185	.	T	G	.	.	MAF_USDA=47.059
NC_035099.1	40397399	.	C	G	.	.	MAF_USDA=2.174
NC_035099.1	40397562	.	T	A	.	.	MAF_USDA=3.448
NC_035099.1	40397596	.	T	G	.	.	MAF_INRAE=10.526
NC_035099.1	40397633	.	G	A	.	.	MAF_INRAE=21.519;MAF_USDA=44.512
NC_035099.1	40397694	.	T	A	.	.	MAF_INRAE=21.519;MAF_USDA=37.5
NC_035099.1	40397737	.	T	C	.	.	MAF_INRAE=21.519;MAF_USDA=46.951
NC_035099.1	40397748	.	A	C	.	.	MAF_USDA=14.655
NC_035099.1	40397789	.	G	A	.	.	MAF_INRAE=48.333
NC_035099.1	40397813	.	G	T	.	.	MAF_INRAE=23.418;MAF_USDA=37.5
NC_035099.1	40397814	.	G	T	.	.	MAF_INRAE=24.167;MAF_USDA=37.5
NC_035099.1	40397874	.	A	G	.	.	MAF_INRAE=39.873;MAF_USDA=29.167
NC_035099.1	40397951	.	T	C	.	.	MAF_INRAE=15.823;MAF_USDA=8.333
NC_035099.1	40397971	.	A	G	.	.	MAF_INRAE=25.0;MAF_USDA=37.5
NC_035099.1	40398001	.	G	A	.	.	MAF_INRAE=39.873;MAF_USDA=29.167
NC_035099.1	40398044	.	C	T	.	.	MAF_INRAE=15.789
NC_035099.1	40398055	.	A	C	.	.	MAF_INRAE=23.418;MAF_USDA=37.5
NC_035099.1	40398108	.	G	T	.	.	MAF_INRAE=22.785;MAF_USDA=39.583
NC_035099.1	40398116	.	T	A	.	.	MAF_INRAE=22.785;MAF_USDA=42.683
NC_035099.1	40398167	.	A	G	.	.	MAF_INRAE=23.418;MAF_USDA=45.732
NC_035099.1	40398235	.	G	A	.	.	MAF_INRAE=15.823;MAF_USDA=31.098
NC_035099.1	40398245	.	G	C	.	.	MAF_USDA=4.31
NC_035099.1	40398255	.	C	T	.	.	MAF_INRAE=24.051;MAF_USDA=42.683
NC_035099.1	40398384	.	A	C	.	.	MAF_USDA=15.254
NC_035099.1	40398397	.	T	C	.	.	MAF_INRAE=15.789;MAF_USDA=9.483
NC_035099.1	40398430	.	G	C	.	.	MAF_INRAE=22.785;MAF_USDA=47.561
NC_035099.1	40398467	.	C	A	.	.	MAF_INRAE=21.519;MAF_USDA=36.145
NC_035099.1	40398511	.	G	T	.	.	MAF_USDA=1.695
NC_035099.1	40398609	.	C	A	.	.	MAF_USDA=1.695
NC_035099.1	40398667	.	G	A	.	.	MAF_INRAE=10.759;MAF_USDA=9.639
NC_035099.1	40398675	.	C	G	.	.	MAF_USDA=3.39
NC_035099.1	40398729	.	C	T	.	.	MAF_USDA=2.542
NC_035099.1	40399015	.	G	A	.	.	MAF_INRAE=46.203
NC_035099.1	40399085	.	G	C	.	.	MAF_INRAE=26.316;MAF_USDA=37.5
NC_035099.1	40399093	.	T	G	.	.	MAF_INRAE=22.152;MAF_USDA=45.833
NC_035099.1	40399094	.	A	G	.	.	MAF_INRAE=39.241;MAF_USDA=37.5
NC_035099.1	40399127	.	G	A	.	.	MAF_INRAE=37.975;MAF_USDA=37.5
NC_035099.1	40399208	.	G	T	.	.	MAF_INRAE=15.19;MAF_USDA=2.083
NC_035099.1	40399335	.	T	A	.	.	MAF_USDA=10.656
NC_035099.1	40399347	.	G	T	.	.	MAF_INRAE=8.861;MAF_USDA=12.941
NC_035099.1	40399452	.	C	G	.	.	MAF_USDA=4.098
NC_035099.1	40399458	.	G	C	.	.	MAF_USDA=4.098
NC_035099.1	40399512	.	T	G	.	.	MAF_USDA=3.279
NC_035099.1	40399518	.	C	A	.	.	MAF_INRAE=1.667;MAF_USDA=2.459
NC_035099.1	40399556	.	G	A	.	.	MAF_INRAE=16.456;MAF_USDA=29.412
NC_035099.1	40399587	.	C	G	.	.	MAF_USDA=1.639
NC_035099.1	40399600	.	C	T	.	.	MAF_INRAE=40.506;MAF_USDA=28.235
NC_035099.1	40399624	.	C	T	.	.	MAF_INRAE=15.789
NC_035099.1	40399634	.	T	C	.	.	MAF_USDA=4.098
NC_035099.1	40399681	.	A	T	.	.	MAF_INRAE=38.608;MAF_USDA=27.647
NC_035099.1	40399682	.	C	A	.	.	MAF_INRAE=27.5;MAF_USDA=27.647
NC_035099.1	40399698	.	G	C	.	.	MAF_USDA=4.918
NC_035099.1	40399776	.	A	G	.	.	MAF_USDA=4.098
NC_035099.1	40399912	.	A	T	.	.	MAF_USDA=10.656
NC_035099.1	40399949	.	C	T	.	.	MAF_USDA=4.918
NC_035099.1	40399971	.	A	T	.	.	MAF_INRAE=12.025;MAF_USDA=6.471
NC_035099.1	40400056	.	G	A	.	.	MAF_USDA=4.098
NC_035099.1	40400068	.	T	G	.	.	MAF_INRAE=39.873;MAF_USDA=31.765
NC_035099.1	40400087	.	G	A	.	.	MAF_INRAE=21.519;MAF_USDA=11.176
NC_035099.1	40400142	.	A	G	.	.	MAF_INRAE=20.886
NC_035099.1	40400180	.	C	G	.	.	MAF_INRAE=39.241
NC_035099.1	40400242	.	C	A	.	.	MAF_INRAE=12.025;MAF_USDA=7.059
NC_035099.1	40400264	.	T	C	.	.	MAF_USDA=4.098
NC_035099.1	40400307	.	G	A	.	.	MAF_INRAE=10.526
NC_035099.1	40400336	.	G	A	.	.	MAF_INRAE=39.873;MAF_USDA=31.176
NC_035099.1	40400362	.	A	G	.	.	MAF_INRAE=39.873;MAF_USDA=30.588
NC_035099.1	40400372	.	G	A	.	.	MAF_USDA=10.656
NC_035099.1	40400373	.	G	T	.	.	MAF_USDA=10.656
NC_035099.1	40400407	.	C	T	.	.	MAF_USDA=3.279
NC_035099.1	40400535	.	G	C	.	.	MAF_INRAE=22.152;MAF_USDA=38.235
NC_035099.1	40400634	.	C	T	.	.	MAF_USDA=1.639
NC_035099.1	40400659	.	C	T	.	.	MAF_USDA=1.639
NC_035099.1	40400692	.	T	C	.	.	MAF_INRAE=38.608;MAF_USDA=28.235
NC_035099.1	40400822	.	G	A	.	.	MAF_USDA=3.279
NC_035099.1	40400928	.	G	A	.	.	MAF_USDA=1.639
NC_035099.1	40400946	.	T	A	.	.	MAF_INRAE=12.025;MAF_USDA=11.176
NC_035099.1	40400981	.	C	T	.	.	MAF_INRAE=15.789
NC_035099.1	40401018	.	A	G	.	.	MAF_USDA=2.459
NC_035099.1	40401047	.	G	A	.	.	MAF_INRAE=2.5
NC_035099.1	40401128	.	T	C	.	.	MAF_INRAE=39.241;MAF_USDA=28.235
NC_035099.1	40401155	.	T	C	.	.	MAF_INRAE=39.241;MAF_USDA=31.176
NC_035099.1	40401204	.	A	T	.	.	MAF_USDA=1.639
NC_035099.1	40401213	.	C	T	.	.	MAF_USDA=1.639
NC_035099.1	40401236	.	G	A	.	.	MAF_INRAE=12.658
NC_035099.1	40401294	.	T	C	.	.	MAF_INRAE=4.167;MAF_USDA=3.279
NC_035099.1	40401370	.	C	T	.	.	MAF_INRAE=38.608;MAF_USDA=27.647
NC_035099.1	40401485	.	G	A	.	.	MAF_USDA=3.279
NC_035099.1	40401497	.	G	T	.	.	MAF_USDA=1.639
NC_035099.1	40401570	.	T	C	.	.	MAF_USDA=1.639
NC_035099.1	40401606	.	T	A	.	.	MAF_USDA=9.836
NC_035099.1	40401667	.	G	A	.	.	MAF_USDA=2.976
NC_035099.1	40401720	.	G	C	.	.	MAF_USDA=3.333
NC_035099.1	40401776	.	G	A	.	.	MAF_INRAE=12.025;MAF_USDA=3.279
NC_035099.1	40401849	.	T	C	.	.	MAF_INRAE=37.975;MAF_USDA=27.647
NC_035099.1	40401850	.	C	T	.	.	MAF_INRAE=26.667;MAF_USDA=27.647
NC_035099.1	40401891	.	C	T	.	.	MAF_USDA=2.083
NC_035099.1	40401990	.	A	C	.	.	MAF_INRAE=2.5;MAF_USDA=25.882
NC_035099.1	40402082	.	A	G	.	.	MAF_USDA=3.279
NC_035099.1	40402094	.	C	T	.	.	MAF_USDA=3.279
NC_035099.1	40402111	.	T	C	.	.	MAF_USDA=3.279
NC_035099.1	40402122	.	C	G	.	.	MAF_USDA=3.279
NC_035099.1	40402304	.	C	T	.	.	MAF_INRAE=38.608;MAF_USDA=43.529
NC_035099.1	40402332	.	G	A	.	.	MAF_INRAE=38.608;MAF_USDA=27.647
NC_035099.1	40402357	.	C	T	.	.	MAF_USDA=1.639
NC_035099.1	40402369	.	G	C	.	.	MAF_INRAE=44.167;MAF_USDA=1.639
NC_035099.1	40402374	.	G	A	.	.	MAF_INRAE=38.608;MAF_USDA=28.235
NC_035099.1	40402386	.	T	C	.	.	MAF_USDA=1.639
NC_035099.1	40402398	.	T	A	.	.	MAF_USDA=3.279
NC_035099.1	40402399	.	A	C	.	.	MAF_USDA=3.279
NC_035099.1	40402404	.	C	T	.	.	MAF_USDA=4.098
NC_035099.1	40402449	.	C	T	.	.	MAF_INRAE=15.789
NC_035099.1	40402451	.	T	A	.	.	MAF_INRAE=22.785;MAF_USDA=30.0
NC_035099.1	40402494	.	A	G	.	.	MAF_USDA=4.098
NC_035099.1	40402506	.	G	A	.	.	MAF_INRAE=10.526;MAF_USDA=1.639
NC_035099.1	40402552	.	C	T	.	.	MAF_USDA=4.918
NC_035099.1	40402595	.	C	T	.	.	MAF_INRAE=12.025;MAF_USDA=11.765
NC_035099.1	40402616	.	A	T	.	.	MAF_INRAE=44.304;MAF_USDA=14.706
NC_035099.1	40402643	.	G	A	.	.	MAF_USDA=1.639
NC_035099.1	40402671	.	T	C	.	.	MAF_INRAE=3.333;MAF_USDA=2.083
NC_035099.1	40402672	.	C	A	.	.	MAF_USDA=4.918
NC_035099.1	40402720	.	T	C	.	.	MAF_INRAE=38.608;MAF_USDA=31.176
NC_035099.1	40402767	.	A	C	.	.	MAF_USDA=1.667
NC_035099.1	40402786	.	G	T	.	.	MAF_USDA=4.098
NC_035099.1	40402829	.	A	G	.	.	MAF_USDA=1.639
NC_035099.1	40402844	.	T	G	.	.	MAF_INRAE=1.667;MAF_USDA=10.588
NC_035099.1	40402845	.	C	G	.	.	MAF_INRAE=38.608;MAF_USDA=42.353
NC_035099.1	40402856	.	C	A	.	.	MAF_USDA=2.459
NC_035099.1	40403019	.	C	T	.	.	MAF_USDA=4.098
NC_035099.1	40403069	.	G	A	.	.	MAF_USDA=2.459
NC_035099.1	40403136	.	G	A	.	.	MAF_USDA=4.918
NC_035099.1	40403142	.	G	A	.	.	MAF_USDA=2.459
NC_035099.1	40403292	.	G	T	.	.	MAF_INRAE=22.785;MAF_USDA=28.824
NC_035099.1	40403321	.	T	G	.	.	MAF_INRAE=15.789
NC_035099.1	40403326	.	G	A	.	.	MAF_INRAE=23.418;MAF_USDA=30.588
NC_035099.1	40403332	.	T	C	.	.	MAF_USDA=3.279
NC_035099.1	40403375	.	A	G	.	.	MAF_USDA=4.098
NC_035099.1	40403410	.	A	G	.	.	MAF_INRAE=15.789;MAF_USDA=2.459
NC_035099.1	40403418	.	C	T	.	.	MAF_USDA=2.459
NC_035099.1	40403422	.	A	C	.	.	MAF_INRAE=18.354;MAF_USDA=42.941
NC_035099.1	40403478	.	G	C	.	.	MAF_INRAE=10.526;MAF_USDA=1.639
NC_035099.1	40403523	.	A	T	.	.	MAF_INRAE=15.789
NC_035099.1	40403551	.	C	T	.	.	MAF_USDA=1.765
NC_035099.1	40403559	.	G	A	.	.	MAF_USDA=1.639
NC_035099.1	40403571	.	A	G	.	.	MAF_INRAE=39.873;MAF_USDA=14.706
NC_035099.1	40403581	.	T	G	.	.	MAF_INRAE=34.81;MAF_USDA=42.941
NC_035099.1	40403589	.	C	G	.	.	MAF_INRAE=15.789;MAF_USDA=1.639
NC_035099.1	40403593	.	C	G	.	.	MAF_INRAE=1.667;MAF_USDA=35.882
NC_035099.1	40403673	.	T	C	.	.	MAF_USDA=4.918
NC_035099.1	40403680	.	G	A	.	.	MAF_USDA=4.098
NC_035099.1	40403732	.	C	T	.	.	MAF_INRAE=1.667;MAF_USDA=10.588
NC_035099.1	40403742	.	C	T	.	.	MAF_INRAE=1.667;MAF_USDA=10.588
NC_035099.1	40403765	.	A	T	.	.	MAF_INRAE=12.025;MAF_USDA=6.557
NC_035099.1	40403808	.	C	A	.	.	MAF_USDA=3.279
NC_035099.1	40403814	.	A	G	.	.	MAF_USDA=3.279
NC_035099.1	40403897	.	C	T	.	.	MAF_INRAE=12.025;MAF_USDA=12.941
NC_035099.1	40403922	.	C	T	.	.	MAF_INRAE=12.025;MAF_USDA=12.941
NC_035099.1	40403928	.	G	T	.	.	MAF_INRAE=15.823;MAF_USDA=43.529
NC_035099.1	40403955	.	G	T	.	.	MAF_INRAE=10.526
NC_035099.1	40403960	.	A	C	.	.	MAF_INRAE=15.789;MAF_USDA=1.639
NC_035099.1	40404108	.	C	T	.	.	MAF_INRAE=26.316;MAF_USDA=10.656
NC_035099.1	40404220	.	A	C	.	.	MAF_USDA=35.246
NC_035099.1	40404239	.	C	A	.	.	MAF_INRAE=1.667;MAF_USDA=11.176
NC_035099.1	40404241	.	G	T	.	.	MAF_USDA=36.066
NC_035099.1	40404272	.	C	T	.	.	MAF_INRAE=12.658;MAF_USDA=4.098
NC_035099.1	40404292	.	G	T	.	.	MAF_INRAE=7.595
NC_035099.1	40404389	.	C	A	.	.	MAF_INRAE=21.519;MAF_USDA=30.0
NC_035099.1	40404465	.	G	T	.	.	MAF_INRAE=12.025;MAF_USDA=9.412
NC_035099.1	40404521	.	C	T	.	.	MAF_USDA=1.639
NC_035099.1	40404522	.	A	T	.	.	MAF_INRAE=39.873;MAF_USDA=14.706
NC_035099.1	40404667	.	T	C	.	.	MAF_USDA=10.656
NC_035099.1	40404689	.	C	T	.	.	MAF_USDA=35.246
NC_035099.1	40404716	.	A	T	.	.	MAF_INRAE=39.873;MAF_USDA=14.706
NC_035099.1	40404800	.	C	T	.	.	MAF_INRAE=39.873;MAF_USDA=14.706
NC_035099.1	40404845	.	C	T	.	.	MAF_USDA=2.459
NC_035099.1	40404867	.	C	G	.	.	MAF_INRAE=1.667;MAF_USDA=11.765
NC_035099.1	40404871	.	A	C	.	.	MAF_USDA=4.918
NC_035099.1	40404948	.	C	T	.	.	MAF_INRAE=5.0;MAF_USDA=13.043
NC_035099.1	40404949	.	G	T	.	.	MAF_USDA=15.294
NC_035099.1	40405078	.	G	C	.	.	MAF_USDA=22.917
NC_035099.1	40405087	.	A	C	.	.	MAF_INRAE=6.667
NC_035099.1	40405102	.	T	A	.	.	MAF_INRAE=5.833
NC_035099.1	40406211	.	A	T	.	.	MAF_USDA=33.333
NC_035099.1	40406240	.	T	C	.	.	MAF_USDA=25.0
NC_035099.1	40406241	.	T	C	.	.	MAF_USDA=25.0
NC_035099.1	40406243	.	C	A	.	.	MAF_USDA=25.0
NC_035099.1	40406254	.	C	A	.	.	MAF_USDA=22.917
NC_035099.1	40406256	.	A	T	.	.	MAF_USDA=22.917
NC_035099.1	40406268	.	T	C	.	.	MAF_USDA=25.0
NC_035099.1	40406269	.	G	T	.	.	MAF_USDA=27.083
NC_035099.1	40406276	.	T	C	.	.	MAF_USDA=25.0
NC_035099.1	40406318	.	T	G	.	.	MAF_USDA=2.459
NC_035099.1	40406319	.	C	T	.	.	MAF_INRAE=3.333
NC_035099.1	40406327	.	C	T	.	.	MAF_INRAE=2.5
NC_035099.1	40406360	.	C	T	.	.	MAF_INRAE=12.025;MAF_USDA=11.176
NC_035099.1	40406386	.	T	C	.	.	MAF_USDA=1.639
NC_035099.1	40406425	.	T	C	.	.	MAF_INRAE=23.418;MAF_USDA=42.941
NC_035099.1	40406654	.	C	T	.	.	MAF_INRAE=15.823;MAF_USDA=42.353
NC_035099.1	40406697	.	A	T	.	.	MAF_USDA=4.098
NC_035099.1	40406833	.	G	C	.	.	MAF_USDA=1.639
NC_035099.1	40406881	.	T	C	.	.	MAF_USDA=4.098
NC_035099.1	40406962	.	C	T	.	.	MAF_USDA=35.833
NC_035099.1	40406986	.	C	T	.	.	MAF_USDA=36.066
NC_035099.1	40407000	.	G	T	.	.	MAF_USDA=1.639
NC_035099.1	40407043	.	A	T	.	.	MAF_INRAE=1.667;MAF_USDA=11.176
NC_035099.1	40407126	.	T	C	.	.	MAF_USDA=4.918
NC_035099.1	40407149	.	G	T	.	.	MAF_USDA=7.377
NC_035099.1	40407178	.	A	T	.	.	MAF_INRAE=22.152;MAF_USDA=30.0
NC_035099.1	40407189	.	G	A	.	.	MAF_USDA=4.918
NC_035099.1	40407211	.	G	T	.	.	MAF_USDA=4.918
NC_035099.1	40407245	.	T	C	.	.	MAF_INRAE=15.823;MAF_USDA=43.529
NC_035099.1	40407250	.	T	C	.	.	MAF_INRAE=15.823;MAF_USDA=44.706
NC_035099.1	40407253	.	C	T	.	.	MAF_USDA=3.279
NC_035099.1	40407260	.	A	G	.	.	MAF_INRAE=12.658;MAF_USDA=6.557
NC_035099.1	40407368	.	G	A	.	.	MAF_USDA=1.639
NC_035099.1	40407383	.	T	A	.	.	MAF_INRAE=12.025;MAF_USDA=11.765
NC_035099.1	40407386	.	C	T	.	.	MAF_INRAE=15.789
NC_035099.1	40407428	.	G	T	.	.	MAF_INRAE=15.823;MAF_USDA=12.941
NC_035099.1	40407444	.	G	A	.	.	MAF_INRAE=15.823;MAF_USDA=42.941
NC_035099.1	40407456	.	A	C	.	.	MAF_INRAE=15.823;MAF_USDA=43.529
NC_035099.1	40407457	.	C	G	.	.	MAF_INRAE=28.333;MAF_USDA=15.882
NC_035099.1	40407462	.	G	A	.	.	MAF_INRAE=15.823;MAF_USDA=42.941
NC_035099.1	40407520	.	T	C	.	.	MAF_INRAE=15.823
NC_035099.1	40407529	.	G	T	.	.	MAF_INRAE=15.823;MAF_USDA=11.176
NC_035099.1	40407532	.	G	A	.	.	MAF_USDA=4.098
NC_035099.1	40407535	.	G	A	.	.	MAF_INRAE=1.667;MAF_USDA=11.765
NC_035099.1	40407546	.	G	A	.	.	MAF_USDA=1.639
NC_035099.1	40407606	.	A	C	.	.	MAF_USDA=36.667
NC_035099.1	40407677	.	A	T	.	.	MAF_USDA=2.083
NC_035099.1	40407712	.	A	C	.	.	MAF_USDA=11.475
NC_035099.1	40407716	.	C	A	.	.	MAF_INRAE=1.667;MAF_USDA=11.765
NC_035099.1	40407734	.	A	C	.	.	MAF_INRAE=2.5;MAF_USDA=15.294
NC_035099.1	40407849	.	T	G	.	.	MAF_USDA=1.639
NC_035099.1	40407967	.	G	T	.	.	MAF_USDA=4.098
NC_035099.1	40407980	.	C	A	.	.	MAF_USDA=4.918
NC_035099.1	40408086	.	G	T	.	.	MAF_USDA=1.639
NC_035099.1	40408145	.	T	C	.	.	MAF_USDA=45.833
NC_035099.1	40413776	.	A	T	.	.	MAF_USDA=1.639
NC_035099.1	40413818	.	C	T	.	.	MAF_INRAE=12.658;MAF_USDA=6.471
NC_035099.1	40413820	.	A	T	.	.	MAF_INRAE=4.167;MAF_USDA=42.353
NC_035099.1	40413859	.	C	T	.	.	MAF_INRAE=1.667;MAF_USDA=11.765
NC_035099.1	40413899	.	C	T	.	.	MAF_INRAE=22.785;MAF_USDA=30.0
NC_035099.1	40413948	.	A	G	.	.	MAF_INRAE=15.823;MAF_USDA=39.412
NC_035099.1	40413971	.	A	C	.	.	MAF_INRAE=10.526;MAF_USDA=2.5
NC_035099.1	40413978	.	T	G	.	.	MAF_USDA=5.0
NC_035099.1	40414044	.	G	C	.	.	MAF_USDA=2.5
NC_035099.1	40414053	.	A	G	.	.	MAF_INRAE=15.823;MAF_USDA=38.095
NC_035099.1	40414103	.	G	A	.	.	MAF_INRAE=3.333;MAF_USDA=2.941
NC_035099.1	40414119	.	G	A	.	.	MAF_INRAE=22.785;MAF_USDA=29.412
NC_035099.1	40414129	.	A	C	.	.	MAF_INRAE=47.368;MAF_USDA=38.824
NC_035099.1	40414193	.	G	C	.	.	MAF_USDA=3.279
NC_035099.1	40414222	.	C	T	.	.	MAF_INRAE=1.667;MAF_USDA=11.765
NC_035099.1	40414251	.	C	A	.	.	MAF_INRAE=39.873;MAF_USDA=16.471
NC_035099.1	40414281	.	T	G	.	.	MAF_INRAE=12.025;MAF_USDA=3.279
NC_035099.1	40414328	.	T	G	.	.	MAF_USDA=4.098
NC_035099.1	40414379	.	T	A	.	.	MAF_USDA=13.934
NC_035099.1	40414435	.	A	C	.	.	MAF_USDA=4.098
NC_035099.1	40414485	.	A	G	.	.	MAF_USDA=3.279
NC_035099.1	40414552	.	G	A	.	.	MAF_INRAE=17.722;MAF_USDA=46.471
NC_035099.1	40414573	.	T	C	.	.	MAF_USDA=4.098
NC_035099.1	40414632	.	A	G	.	.	MAF_USDA=4.098
NC_035099.1	40414668	.	A	G	.	.	MAF_INRAE=15.823;MAF_USDA=42.941
NC_035099.1	40414680	.	T	C	.	.	MAF_INRAE=12.025;MAF_USDA=10.588
NC_035099.1	40414684	.	G	A	.	.	MAF_INRAE=39.873;MAF_USDA=15.882
NC_035099.1	40414737	.	A	G	.	.	MAF_INRAE=15.789
NC_035099.1	40414754	.	T	G	.	.	MAF_USDA=4.918
NC_035099.1	40414771	.	A	C	.	.	MAF_USDA=1.639
NC_035099.1	40414796	.	G	A	.	.	MAF_INRAE=5.0
NC_035099.1	40414852	.	C	T	.	.	MAF_INRAE=12.658;MAF_USDA=6.471
NC_035099.1	40414872	.	T	A	.	.	MAF_USDA=37.705
NC_035099.1	40414958	.	C	G	.	.	MAF_INRAE=20.886;MAF_USDA=11.176
NC_035099.1	40415030	.	G	A	.	.	MAF_INRAE=12.658;MAF_USDA=6.557
NC_035099.1	40415068	.	C	T	.	.	MAF_USDA=3.279
NC_035099.1	40415081	.	C	T	.	.	MAF_INRAE=1.667;MAF_USDA=5.882
NC_035099.1	40415095	.	C	T	.	.	MAF_USDA=4.098
NC_035099.1	40415121	.	G	A	.	.	MAF_INRAE=12.025;MAF_USDA=42.353
NC_035099.1	40415125	.	T	C	.	.	MAF_USDA=1.639
NC_035099.1	40415165	.	T	C	.	.	MAF_INRAE=41.139;MAF_USDA=15.882
NC_035099.1	40415171	.	A	T	.	.	MAF_USDA=2.083
NC_035099.1	40415202	.	T	G	.	.	MAF_USDA=1.639
NC_035099.1	40415233	.	A	G	.	.	MAF_USDA=4.918
NC_035099.1	40415272	.	A	C	.	.	MAF_USDA=2.459
NC_035099.1	40415308	.	C	T	.	.	MAF_INRAE=15.823;MAF_USDA=39.412
NC_035099.1	40415351	.	A	T	.	.	MAF_USDA=3.279
NC_035099.1	40415353	.	G	T	.	.	MAF_INRAE=15.823;MAF_USDA=37.647
NC_035099.1	40415379	.	A	G	.	.	MAF_USDA=2.5
NC_035099.1	40415435	.	A	G	.	.	MAF_USDA=2.5
NC_035099.1	40415445	.	A	G	.	.	MAF_INRAE=17.089;MAF_USDA=48.81
NC_035099.1	40415526	.	G	A	.	.	MAF_INRAE=15.823;MAF_USDA=43.529
NC_035099.1	40415595	.	G	A	.	.	MAF_USDA=21.311
NC_035099.1	40415644	.	G	T	.	.	MAF_INRAE=10.759;MAF_USDA=10.588
NC_035099.1	40415686	.	C	T	.	.	MAF_USDA=1.639
NC_035099.1	40415693	.	T	G	.	.	MAF_USDA=1.639
NC_035099.1	40415791	.	G	T	.	.	MAF_USDA=13.934
NC_035099.1	40415797	.	A	G	.	.	MAF_INRAE=21.519;MAF_USDA=11.765
NC_035099.1	40415824	.	C	T	.	.	MAF_USDA=2.459
NC_035099.1	40415847	.	T	G	.	.	MAF_INRAE=15.823;MAF_USDA=38.824
NC_035099.1	40416047	.	T	C	.	.	MAF_USDA=1.639
NC_035099.1	40416250	.	C	T	.	.	MAF_INRAE=15.823;MAF_USDA=38.824
NC_035099.1	40416285	.	C	T	.	.	MAF_USDA=10.656
NC_035099.1	40416300	.	T	C	.	.	MAF_USDA=1.639
NC_035099.1	40416649	.	C	A	.	.	MAF_INRAE=2.5;MAF_USDA=15.294
NC_035099.1	40416692	.	G	T	.	.	MAF_USDA=13.934
NC_035099.1	40416728	.	A	G	.	.	MAF_USDA=4.918
NC_035099.1	40416799	.	C	T	.	.	MAF_INRAE=3.333;MAF_USDA=2.083
NC_035099.1	40416804	.	T	C	.	.	MAF_INRAE=1.667;MAF_USDA=10.0
NC_035099.1	40416836	.	T	G	.	.	MAF_USDA=4.098
NC_035099.1	40416841	.	G	T	.	.	MAF_USDA=4.918
NC_035099.1	40416871	.	G	A	.	.	MAF_INRAE=4.167;MAF_USDA=4.098
NC_035099.1	40416946	.	G	T	.	.	MAF_INRAE=3.333;MAF_USDA=2.083
NC_035099.1	40416953	.	C	T	.	.	MAF_INRAE=10.526
NC_035099.1	40416970	.	A	G	.	.	MAF_INRAE=17.089;MAF_USDA=49.412
NC_035099.1	40416976	.	G	C	.	.	MAF_USDA=1.639
NC_035099.1	40416980	.	C	T	.	.	MAF_USDA=10.0
NC_035099.1	40417000	.	G	T	.	.	MAF_USDA=2.459
NC_035099.1	40417026	.	T	C	.	.	MAF_USDA=1.639
NC_035099.1	40417068	.	T	A	.	.	MAF_INRAE=2.5;MAF_USDA=10.588
NC_035099.1	40417099	.	A	G	.	.	MAF_USDA=4.918
NC_035099.1	40417114	.	T	C	.	.	MAF_INRAE=12.658;MAF_USDA=7.647
NC_035099.1	40417126	.	C	G	.	.	MAF_USDA=3.529
NC_035099.1	40417225	.	C	G	.	.	MAF_INRAE=17.089;MAF_USDA=49.412
NC_035099.1	40417243	.	G	T	.	.	MAF_USDA=10.656
NC_035099.1	40417446	.	G	A	.	.	MAF_INRAE=3.333;MAF_USDA=2.083
NC_035099.1	40417497	.	A	G	.	.	MAF_INRAE=17.089;MAF_USDA=49.412
NC_035099.1	40417533	.	G	A	.	.	MAF_USDA=4.918
NC_035099.1	40417613	.	A	G	.	.	MAF_USDA=4.918
NC_035099.1	40417636	.	A	G	.	.	MAF_INRAE=15.823;MAF_USDA=38.824
NC_035099.1	40417821	.	T	A	.	.	MAF_INRAE=1.667;MAF_USDA=10.588
NC_035099.1	40417824	.	C	T	.	.	MAF_INRAE=15.789
NC_035099.1	40417952	.	C	T	.	.	MAF_INRAE=17.089;MAF_USDA=47.059
NC_035099.1	40417956	.	C	A	.	.	MAF_USDA=3.279
NC_035099.1	40417993	.	T	C	.	.	MAF_INRAE=15.823;MAF_USDA=38.824
NC_035099.1	40417999	.	C	A	.	.	MAF_USDA=1.639
NC_035099.1	40418003	.	G	A	.	.	MAF_INRAE=12.658;MAF_USDA=7.647
NC_035099.1	40418009	.	G	A	.	.	MAF_INRAE=10.526;MAF_USDA=2.459
NC_035099.1	40418051	.	A	C	.	.	MAF_USDA=37.705
NC_035099.1	40418066	.	T	G	.	.	MAF_INRAE=1.667;MAF_USDA=10.588
NC_035099.1	40418125	.	A	G	.	.	MAF_INRAE=1.667;MAF_USDA=10.588
NC_035099.1	40418205	.	T	A	.	.	MAF_INRAE=17.089;MAF_USDA=47.059
NC_035099.1	40418287	.	C	T	.	.	MAF_INRAE=1.667;MAF_USDA=11.176
NC_035099.1	40418427	.	C	G	.	.	MAF_INRAE=2.5;MAF_USDA=45.833
NC_035099.1	40418600	.	C	T	.	.	MAF_INRAE=1.667;MAF_USDA=9.412
NC_035099.1	40418606	.	A	C	.	.	MAF_INRAE=19.62;MAF_USDA=47.059
NC_035099.1	40418728	.	C	A	.	.	MAF_INRAE=1.667;MAF_USDA=9.412
NC_035099.1	40418755	.	T	A	.	.	MAF_INRAE=22.152;MAF_USDA=45.882
NC_035099.1	40418794	.	C	T	.	.	MAF_USDA=9.836
NC_035099.1	40418796	.	T	A	.	.	MAF_USDA=3.279
NC_035099.1	40418797	.	A	T	.	.	MAF_INRAE=1.667;MAF_USDA=12.941
NC_035099.1	40418811	.	G	T	.	.	MAF_USDA=4.098
NC_035099.1	40418840	.	A	G	.	.	MAF_INRAE=3.333;MAF_USDA=2.083
NC_035099.1	40418856	.	A	G	.	.	MAF_USDA=4.098
NC_035099.1	40418881	.	G	T	.	.	MAF_USDA=1.639
NC_035099.1	40418910	.	A	C	.	.	MAF_USDA=4.098
NC_035099.1	40418951	.	G	C	.	.	MAF_USDA=4.098
NC_035099.1	40418952	.	G	A	.	.	MAF_USDA=4.098
NC_035099.1	40419026	.	C	A	.	.	MAF_INRAE=1.667;MAF_USDA=10.588
NC_035099.1	40419044	.	A	C	.	.	MAF_USDA=1.639
NC_035099.1	40419078	.	C	G	.	.	MAF_USDA=2.459
NC_035099.1	40419095	.	A	T	.	.	MAF_USDA=2.353
NC_035099.1	40419107	.	A	C	.	.	MAF_INRAE=18.987;MAF_USDA=10.417
NC_035099.1	40419110	.	A	T	.	.	MAF_INRAE=4.167
NC_035099.1	40419111	.	A	T	.	.	MAF_INRAE=5.0;MAF_USDA=10.417
NC_035099.1	40419223	.	A	T	.	.	MAF_INRAE=10.833;MAF_USDA=6.471
NC_035099.1	40419260	.	C	A	.	.	MAF_INRAE=2.5;MAF_USDA=15.882
NC_035099.1	40419339	.	C	T	.	.	MAF_USDA=4.918
NC_035099.1	40419446	.	C	T	.	.	MAF_INRAE=1.667;MAF_USDA=10.0
NC_035099.1	40419469	.	C	T	.	.	MAF_INRAE=15.823;MAF_USDA=41.765
NC_035099.1	40419479	.	A	G	.	.	MAF_INRAE=17.089;MAF_USDA=47.059
NC_035099.1	40419501	.	T	C	.	.	MAF_USDA=1.639
NC_035099.1	40419505	.	A	C	.	.	MAF_INRAE=1.667;MAF_USDA=3.279
NC_035099.1	40419506	.	C	T	.	.	MAF_USDA=1.639
NC_035099.1	40419580	.	T	G	.	.	MAF_USDA=4.098
NC_035099.1	40419606	.	G	T	.	.	MAF_INRAE=1.667;MAF_USDA=11.176
NC_035099.1	40419608	.	C	A	.	.	MAF_USDA=13.934
NC_035099.1	40419707	.	G	A	.	.	MAF_INRAE=15.823;MAF_USDA=38.824
NC_035099.1	40419721	.	A	G	.	.	MAF_INRAE=5.0
NC_035099.1	40419753	.	C	A	.	.	MAF_USDA=2.459
NC_035099.1	40419888	.	C	A	.	.	MAF_INRAE=1.667;MAF_USDA=10.0
NC_035099.1	40419891	.	T	A	.	.	MAF_USDA=2.459
NC_035099.1	40419964	.	T	A	.	.	MAF_USDA=2.083
NC_035099.1	40420021	.	G	T	.	.	MAF_USDA=3.279
NC_035099.1	40420069	.	A	G	.	.	MAF_INRAE=15.789
NC_035099.1	40420098	.	C	A	.	.	MAF_INRAE=1.667;MAF_USDA=10.588
NC_035099.1	40420209	.	A	C	.	.	MAF_USDA=10.588
NC_035099.1	40420226	.	G	T	.	.	MAF_INRAE=9.167
NC_035099.1	40420268	.	T	C	.	.	MAF_INRAE=19.62;MAF_USDA=46.471
NC_035099.1	40420279	.	A	G	.	.	MAF_INRAE=19.62;MAF_USDA=46.471
NC_035099.1	40420288	.	A	T	.	.	MAF_USDA=10.588
NC_035099.1	40420314	.	A	G	.	.	MAF_USDA=14.118
NC_035099.1	40420318	.	A	G	.	.	MAF_USDA=2.941
NC_035099.1	40420401	.	T	A	.	.	MAF_INRAE=17.089;MAF_USDA=47.059
NC_035099.1	40420455	.	C	T	.	.	MAF_INRAE=1.667;MAF_USDA=10.588
NC_035099.1	40420483	.	C	A	.	.	MAF_INRAE=19.62;MAF_USDA=44.118
NC_035099.1	40420510	.	T	C	.	.	MAF_USDA=2.083
NC_035099.1	40420538	.	C	G	.	.	MAF_USDA=3.279
NC_035099.1	40420566	.	A	G	.	.	MAF_INRAE=3.333
NC_035099.1	40420572	.	A	C	.	.	MAF_INRAE=12.025;MAF_USDA=11.176
NC_035099.1	40420588	.	C	A	.	.	MAF_INRAE=12.025;MAF_USDA=10.588
NC_035099.1	40420649	.	A	G	.	.	MAF_INRAE=12.025;MAF_USDA=28.235
NC_035099.1	40420664	.	C	T	.	.	MAF_INRAE=39.873;MAF_USDA=14.706
NC_035099.1	40420706	.	T	A	.	.	MAF_USDA=1.639
NC_035099.1	40420748	.	A	T	.	.	MAF_INRAE=1.667;MAF_USDA=10.588
NC_035099.1	40420778	.	G	T	.	.	MAF_INRAE=1.667;MAF_USDA=11.176
NC_035099.1	40420792	.	C	T	.	.	MAF_USDA=4.098
NC_035099.1	40420815	.	G	T	.	.	MAF_USDA=2.083
NC_035099.1	40420976	.	A	C	.	.	MAF_INRAE=12.025;MAF_USDA=28.824
NC_035099.1	40420980	.	T	C	.	.	MAF_INRAE=1.667;MAF_USDA=10.588
NC_035099.1	40421010	.	T	C	.	.	MAF_INRAE=12.025;MAF_USDA=27.976
NC_035099.1	40421024	.	C	T	.	.	MAF_INRAE=2.5;MAF_USDA=19.412
NC_035099.1	40421096	.	C	A	.	.	MAF_INRAE=17.089;MAF_USDA=44.706
NC_035099.1	40421104	.	G	A	.	.	MAF_INRAE=1.667;MAF_USDA=10.588
NC_035099.1	40421113	.	G	A	.	.	MAF_USDA=2.083
NC_035099.1	40421128	.	C	A	.	.	MAF_USDA=8.929
NC_035099.1	40421137	.	T	A	.	.	MAF_INRAE=12.025
NC_035099.1	40421185	.	T	G	.	.	MAF_USDA=2.459
NC_035099.1	40421191	.	A	T	.	.	MAF_INRAE=1.667;MAF_USDA=10.0
NC_035099.1	40421232	.	C	T	.	.	MAF_USDA=2.459
NC_035099.1	40421270	.	A	G	.	.	MAF_INRAE=18.354;MAF_USDA=35.714
NC_035099.1	40421287	.	C	T	.	.	MAF_INRAE=15.823;MAF_USDA=20.732
NC_035099.1	40421288	.	T	C	.	.	MAF_INRAE=1.667;MAF_USDA=10.976
NC_035099.1	40421305	.	T	C	.	.	MAF_INRAE=1.667;MAF_USDA=10.976
NC_035099.1	40421307	.	G	A	.	.	MAF_INRAE=10.526
NC_035099.1	40421356	.	A	G	.	.	MAF_USDA=1.829
NC_035099.1	40421380	.	T	C	.	.	MAF_INRAE=17.089;MAF_USDA=46.341
NC_035099.1	40421396	.	T	A	.	.	MAF_INRAE=4.167;MAF_USDA=4.31
NC_035099.1	40421398	.	A	C	.	.	MAF_INRAE=17.089;MAF_USDA=46.951
NC_035099.1	40421406	.	A	C	.	.	MAF_USDA=6.034
NC_035099.1	40421430	.	T	C	.	.	MAF_INRAE=17.089;MAF_USDA=46.951
NC_035099.1	40421431	.	G	A	.	.	MAF_INRAE=3.333;MAF_USDA=2.083
NC_035099.1	40421446	.	T	C	.	.	MAF_USDA=2.586
NC_035099.1	40421456	.	T	A	.	.	MAF_INRAE=1.667;MAF_USDA=9.756
NC_035099.1	40421483	.	C	T	.	.	MAF_INRAE=2.5;MAF_USDA=21.951
NC_035099.1	40421495	.	C	A	.	.	MAF_INRAE=18.987;MAF_USDA=28.049
NC_035099.1	40421548	.	C	T	.	.	MAF_INRAE=2.5;MAF_USDA=16.463
NC_035099.1	40421575	.	T	A	.	.	MAF_USDA=4.31
NC_035099.1	40421615	.	C	A	.	.	MAF_USDA=1.724
NC_035099.1	40421642	.	G	A	.	.	MAF_USDA=3.049
NC_035099.1	40421798	.	C	T	.	.	MAF_USDA=4.098
NC_035099.1	40421848	.	C	A	.	.	MAF_INRAE=10.526
NC_035099.1	40421873	.	G	T	.	.	MAF_USDA=3.279
NC_035099.1	40422005	.	A	C	.	.	MAF_INRAE=17.089;MAF_USDA=44.118
NC_035099.1	40422007	.	A	C	.	.	MAF_USDA=4.918
NC_035099.1	40422010	.	T	G	.	.	MAF_INRAE=12.025;MAF_USDA=7.647
NC_035099.1	40422011	.	T	A	.	.	MAF_INRAE=15.823
NC_035099.1	40422040	.	A	G	.	.	MAF_USDA=8.333
NC_035099.1	40422041	.	C	G	.	.	MAF_USDA=8.333
NC_035099.1	40422044	.	A	T	.	.	MAF_INRAE=1.667;MAF_USDA=4.167
NC_035099.1	40422072	.	G	A	.	.	MAF_USDA=2.459
NC_035099.1	40422181	.	A	C	.	.	MAF_USDA=1.639
NC_035099.1	40422234	.	G	T	.	.	MAF_INRAE=28.481;MAF_USDA=25.882
NC_035099.1	40422257	.	T	G	.	.	MAF_INRAE=10.526;MAF_USDA=1.639
NC_035099.1	40422294	.	C	G	.	.	MAF_INRAE=5.0
NC_035099.1	40422300	.	A	G	.	.	MAF_INRAE=15.789;MAF_USDA=12.295
NC_035099.1	40422306	.	C	A	.	.	MAF_INRAE=2.5;MAF_USDA=15.882
NC_035099.1	40422362	.	G	A	.	.	MAF_USDA=4.098
NC_035099.1	40422405	.	A	T	.	.	MAF_INRAE=15.823;MAF_USDA=39.412
NC_035099.1	40422430	.	T	G	.	.	MAF_INRAE=39.873;MAF_USDA=21.176
NC_035099.1	40422536	.	A	G	.	.	MAF_USDA=4.918
NC_035099.1	40422555	.	C	A	.	.	MAF_USDA=4.918
NC_035099.1	40422605	.	A	T	.	.	MAF_USDA=3.279
NC_035099.1	40422609	.	C	T	.	.	MAF_USDA=7.059
NC_035099.1	40422719	.	C	A	.	.	MAF_INRAE=28.481;MAF_USDA=27.059
NC_035099.1	40422775	.	T	C	.	.	MAF_INRAE=27.848;MAF_USDA=31.176
NC_035099.1	40422858	.	A	C	.	.	MAF_INRAE=49.367;MAF_USDA=21.341
NC_035099.1	40422895	.	C	T	.	.	MAF_USDA=2.542
NC_035099.1	40422920	.	G	A	.	.	MAF_INRAE=4.167;MAF_USDA=19.492
NC_035099.1	40422994	.	A	G	.	.	MAF_INRAE=6.329
NC_035099.1	40423006	.	C	T	.	.	MAF_USDA=16.393
NC_035099.1	40423009	.	A	C	.	.	MAF_INRAE=42.5;MAF_USDA=8.197
NC_035099.1	40423214	.	G	T	.	.	MAF_INRAE=10.127;MAF_USDA=16.471
NC_035099.1	40423217	.	G	A	.	.	MAF_USDA=2.459
NC_035099.1	40423222	.	T	C	.	.	MAF_INRAE=43.038;MAF_USDA=12.941
NC_035099.1	40423249	.	A	T	.	.	MAF_INRAE=10.127
NC_035099.1	40423329	.	A	T	.	.	MAF_USDA=4.098
NC_035099.1	40423340	.	C	A	.	.	MAF_INRAE=15.19
NC_035099.1	40423373	.	G	C	.	.	MAF_USDA=3.279
NC_035099.1	40423404	.	A	C	.	.	MAF_INRAE=34.177;MAF_USDA=16.667
NC_035099.1	40423525	.	T	C	.	.	MAF_INRAE=18.987;MAF_USDA=6.557
NC_035099.1	40423564	.	T	C	.	.	MAF_USDA=16.393
NC_035099.1	40423679	.	A	T	.	.	MAF_USDA=2.459
NC_035099.1	40423730	.	T	A	.	.	MAF_USDA=2.459
NC_035099.1	40423826	.	C	G	.	.	MAF_INRAE=43.038;MAF_USDA=20.0
NC_035099.1	40423845	.	C	A	.	.	MAF_USDA=4.098
NC_035099.1	40423868	.	A	G	.	.	MAF_INRAE=1.667
NC_035099.1	40423869	.	T	A	.	.	MAF_USDA=4.098
NC_035099.1	40423870	.	C	A	.	.	MAF_USDA=4.098
NC_035099.1	40423875	.	C	A	.	.	MAF_USDA=4.098
NC_035099.1	40423918	.	A	C	.	.	MAF_INRAE=2.5;MAF_USDA=2.941
NC_035099.1	40423943	.	A	G	.	.	MAF_INRAE=33.544;MAF_USDA=40.0
NC_035099.1	40423952	.	A	T	.	.	MAF_INRAE=33.544;MAF_USDA=42.941
NC_035099.1	40423984	.	G	A	.	.	MAF_INRAE=1.667
NC_035099.1	40424035	.	A	C	.	.	MAF_INRAE=13.924;MAF_USDA=37.647
NC_035099.1	40424050	.	C	T	.	.	MAF_INRAE=15.789
NC_035099.1	40424116	.	T	G	.	.	MAF_INRAE=44.937;MAF_USDA=50.0
NC_035099.1	40424130	.	T	C	.	.	MAF_INRAE=34.81;MAF_USDA=43.529
NC_035099.1	40424148	.	C	A	.	.	MAF_INRAE=34.177;MAF_USDA=40.0
NC_035099.1	40424209	.	C	T	.	.	MAF_USDA=4.918
NC_035099.1	40424212	.	T	C	.	.	MAF_INRAE=4.167;MAF_USDA=9.412
NC_035099.1	40424283	.	A	G	.	.	MAF_USDA=4.098
NC_035099.1	40424321	.	C	A	.	.	MAF_INRAE=2.5;MAF_USDA=3.529
NC_035099.1	40424463	.	G	T	.	.	MAF_USDA=1.639
NC_035099.1	40424493	.	A	C	.	.	MAF_USDA=11.765
NC_035099.1	40424565	.	G	T	.	.	MAF_INRAE=42.405;MAF_USDA=18.824
NC_035099.1	40424659	.	T	C	.	.	MAF_INRAE=19.167;MAF_USDA=20.0
NC_035099.1	40424688	.	AGA	AGC	.	.	MAF_USDA=8.333
NC_035099.1	40424727	.	A	G	.	.	MAF_INRAE=5.0;MAF_USDA=12.353
NC_035099.1	40424845	.	C	T	.	.	MAF_INRAE=20.253;MAF_USDA=5.952
NC_035099.1	40424910	.	TT	TG	.	.	MAF_USDA=8.333
NC_035099.1	40425106	.	G	A	.	.	MAF_INRAE=2.5;MAF_USDA=5.294
NC_035099.1	40425115	.	A	T	.	.	MAF_INRAE=43.038;MAF_USDA=20.588
NC_035099.1	40425126	.	A	G	.	.	MAF_USDA=1.639
NC_035099.1	40425225	.	G	T	.	.	MAF_USDA=2.083
NC_035099.1	40425266	.	C	T	.	.	MAF_USDA=4.918
NC_035099.1	40425312	.	T	G	.	.	MAF_INRAE=34.177;MAF_USDA=40.0
NC_035099.1	40425358	.	C	T	.	.	MAF_INRAE=15.789
NC_035099.1	40425441	.	A	T	.	.	MAF_USDA=4.918
NC_035099.1	40425479	.	A	G	.	.	MAF_USDA=3.279
NC_035099.1	40425492	.	A	G	.	.	MAF_INRAE=3.333
NC_035099.1	40425595	.	A	C	.	.	MAF_INRAE=35.443;MAF_USDA=39.412
NC_035099.1	40425627	.	G	A	.	.	MAF_USDA=4.098
NC_035099.1	40425650	.	G	C	.	.	MAF_INRAE=1.667;MAF_USDA=6.557
NC_035099.1	40425651	.	T	C	.	.	MAF_INRAE=34.177;MAF_USDA=40.0
NC_035099.1	40425755	.	C	A	.	.	MAF_USDA=3.279
NC_035099.1	40425835	.	G	C	.	.	MAF_INRAE=13.924;MAF_USDA=9.016
NC_035099.1	40425867	.	C	T	.	.	MAF_USDA=5.738
NC_035099.1	40425877	.	A	T	.	.	MAF_USDA=4.098
NC_035099.1	40425904	.	T	A	.	.	MAF_USDA=16.667
NC_035099.1	40425914	.	A	G	.	.	MAF_USDA=17.391
NC_035099.1	40426618	.	C	G	.	.	MAF_USDA=10.417
NC_035099.1	40426626	.	A	T	.	.	MAF_USDA=31.25
NC_035099.1	40426630	.	T	A	.	.	MAF_USDA=10.417
NC_035099.1	40426636	.	G	A	.	.	MAF_USDA=33.333
NC_035099.1	40426640	.	G	C	.	.	MAF_INRAE=31.579
NC_035099.1	40426644	.	G	A	.	.	MAF_USDA=10.417
NC_035099.1	40426646	.	A	C	.	.	MAF_USDA=10.417
NC_035099.1	40426667	.	G	A	.	.	MAF_INRAE=15.823
NC_035099.1	40426703	.	G	C	.	.	MAF_USDA=33.133
NC_035099.1	40426707	.	C	T	.	.	MAF_INRAE=20.886;MAF_USDA=4.819
NC_035099.1	40426750	.	C	T	.	.	MAF_INRAE=1.667;MAF_USDA=8.929
NC_035099.1	40426823	.	C	T	.	.	MAF_INRAE=1.667;MAF_USDA=2.941
NC_035099.1	40426915	.	C	T	.	.	MAF_INRAE=19.62;MAF_USDA=4.706
NC_035099.1	40426938	.	T	C	.	.	MAF_USDA=6.557
NC_035099.1	40427007	.	C	T	.	.	MAF_INRAE=34.81;MAF_USDA=43.529
NC_035099.1	40427024	.	G	A	.	.	MAF_INRAE=42.405;MAF_USDA=20.0
NC_035099.1	40427025	.	C	T	.	.	MAF_INRAE=47.5;MAF_USDA=20.0
NC_035099.1	40427072	.	G	T	.	.	MAF_INRAE=13.924;MAF_USDA=11.475
NC_035099.1	40427179	.	T	C	.	.	MAF_INRAE=20.253;MAF_USDA=32.941
NC_035099.1	40427313	.	C	A	.	.	MAF_USDA=3.279
NC_035099.1	40427317	.	T	C	.	.	MAF_INRAE=13.291;MAF_USDA=11.475
NC_035099.1	40427326	.	G	A	.	.	MAF_INRAE=33.544;MAF_USDA=42.941
NC_035099.1	40427340	.	A	G	.	.	MAF_USDA=4.098
NC_035099.1	40427352	.	C	T	.	.	MAF_INRAE=34.177;MAF_USDA=43.529
NC_035099.1	40427358	.	C	T	.	.	MAF_INRAE=34.177;MAF_USDA=43.529
NC_035099.1	40427383	.	C	A	.	.	MAF_USDA=1.639
NC_035099.1	40427437	.	G	A	.	.	MAF_INRAE=15.789;MAF_USDA=2.459
NC_035099.1	40427501	.	A	G	.	.	MAF_USDA=7.377
NC_035099.1	40427577	.	G	T	.	.	MAF_INRAE=34.177;MAF_USDA=43.529
NC_035099.1	40427660	.	T	C	.	.	MAF_USDA=3.279
NC_035099.1	40427691	.	C	T	.	.	MAF_INRAE=9.494
NC_035099.1	40427705	.	A	T	.	.	MAF_INRAE=2.5;MAF_USDA=3.529
NC_035099.1	40427732	.	C	A	.	.	MAF_INRAE=2.5;MAF_USDA=8.235
NC_035099.1	40427795	.	C	T	.	.	MAF_USDA=2.459
NC_035099.1	40427810	.	G	A	.	.	MAF_USDA=7.377
NC_035099.1	40427828	.	G	A	.	.	MAF_INRAE=34.177;MAF_USDA=43.529
NC_035099.1	40427832	.	G	T	.	.	MAF_USDA=20.588
NC_035099.1	40427835	.	T	G	.	.	MAF_USDA=16.667
NC_035099.1	40427836	.	G	A	.	.	MAF_USDA=16.667
NC_035099.1	40427845	.	A	T	.	.	MAF_INRAE=13.924;MAF_USDA=9.836
NC_035099.1	40427856	.	C	T	.	.	MAF_USDA=2.459
NC_035099.1	40427863	.	G	T	.	.	MAF_INRAE=15.789
NC_035099.1	40427864	.	A	C	.	.	MAF_INRAE=16.667;MAF_USDA=33.529
NC_035099.1	40427872	.	T	C	.	.	MAF_INRAE=20.253;MAF_USDA=32.941
NC_035099.1	40427899	.	G	C	.	.	MAF_INRAE=13.924;MAF_USDA=9.836
NC_035099.1	40427904	.	C	A	.	.	MAF_INRAE=20.253;MAF_USDA=4.706
NC_035099.1	40428060	.	C	T	.	.	MAF_INRAE=34.177;MAF_USDA=42.941
NC_035099.1	40428067	.	G	C	.	.	MAF_INRAE=34.177;MAF_USDA=44.118
NC_035099.1	40428077	.	C	T	.	.	MAF_INRAE=20.253;MAF_USDA=3.529
NC_035099.1	40428115	.	ATTCCAAAGACTGGTGACATCCAGTGGAAGC	ATTCCAAAGACTGGTGACATCCAGTGGAAGT	.	.	MAF_USDA=14.583
NC_035099.1	40428208	.	G	C	.	.	MAF_USDA=3.279
NC_035099.1	40428264	.	C	A	.	.	MAF_INRAE=34.177;MAF_USDA=42.353
NC_035099.1	40428291	.	T	A	.	.	MAF_INRAE=13.924;MAF_USDA=11.475
NC_035099.1	40428359	.	T	C	.	.	MAF_INRAE=15.789
NC_035099.1	40428407	.	G	A	.	.	MAF_USDA=1.639
NC_035099.1	40428458	.	A	C	.	.	MAF_INRAE=34.81;MAF_USDA=42.941
NC_035099.1	40428478	.	G	T	.	.	MAF_INRAE=20.253;MAF_USDA=4.706
NC_035099.1	40428506	.	G	A	.	.	MAF_INRAE=3.333;MAF_USDA=17.647
NC_035099.1	40428530	.	C	A	.	.	MAF_INRAE=34.177;MAF_USDA=42.353
NC_035099.1	40428608	.	A	G	.	.	MAF_USDA=2.083
NC_035099.1	40428612	.	G	A	.	.	MAF_INRAE=20.833;MAF_USDA=43.529
NC_035099.1	40428614	.	C	T	.	.	MAF_USDA=2.459
NC_035099.1	40428631	.	A	C	.	.	MAF_INRAE=34.81;MAF_USDA=42.941
NC_035099.1	40428637	.	C	A	.	.	MAF_USDA=1.639
NC_035099.1	40428674	.	T	C	.	.	MAF_INRAE=5.263;MAF_USDA=2.083
NC_035099.1	40428689	.	G	A	.	.	MAF_INRAE=13.291;MAF_USDA=11.475
NC_035099.1	40428749	.	G	A	.	.	MAF_USDA=7.377
NC_035099.1	40428815	.	T	C	.	.	MAF_INRAE=36.709;MAF_USDA=42.941
NC_035099.1	40428816	.	C	T	.	.	MAF_INRAE=23.333;MAF_USDA=42.941
NC_035099.1	40428821	.	G	T	.	.	MAF_INRAE=21.053;MAF_USDA=42.941
NC_035099.1	40428834	.	T	C	.	.	MAF_INRAE=15.789;MAF_USDA=20.588
NC_035099.1	40428848	.	T	C	.	.	MAF_INRAE=1.667;MAF_USDA=3.529
NC_035099.1	40429081	.	C	A	.	.	MAF_USDA=3.279
NC_035099.1	40429087	.	C	T	.	.	MAF_USDA=1.639
NC_035099.1	40429127	.	A	G	.	.	MAF_INRAE=36.076;MAF_USDA=42.941
NC_035099.1	40429143	.	G	A	.	.	MAF_INRAE=15.789;MAF_USDA=2.459
NC_035099.1	40429213	.	C	T	.	.	MAF_USDA=4.098
NC_035099.1	40429261	.	C	A	.	.	MAF_INRAE=34.177;MAF_USDA=44.706
NC_035099.1	40429335	.	C	T	.	.	MAF_USDA=1.639
NC_035099.1	40429382	.	T	C	.	.	MAF_INRAE=36.076;MAF_USDA=41.667
NC_035099.1	40429468	.	G	A	.	.	MAF_INRAE=34.81;MAF_USDA=43.529
NC_035099.1	40429476	.	T	C	.	.	MAF_USDA=1.639
NC_035099.1	40429535	.	G	T	.	.	MAF_USDA=2.459
NC_035099.1	40429640	.	C	A	.	.	MAF_USDA=1.639
NC_035099.1	40429641	.	C	A	.	.	MAF_USDA=1.639
NC_035099.1	40429652	.	A	G	.	.	MAF_INRAE=21.519;MAF_USDA=32.941
NC_035099.1	40429655	.	G	A	.	.	MAF_INRAE=18.333;MAF_USDA=32.941
NC_035099.1	40429678	.	T	C	.	.	MAF_USDA=5.738
NC_035099.1	40429716	.	A	G	.	.	MAF_INRAE=5.0;MAF_USDA=11.176
NC_035099.1	40430029	.	C	T	.	.	MAF_USDA=3.279
NC_035099.1	40430062	.	T	G	.	.	MAF_INRAE=48.333
NC_035099.1	40430077	.	T	C	.	.	MAF_INRAE=5.0;MAF_USDA=9.412
NC_035099.1	40430096	.	A	T	.	.	MAF_INRAE=35.0
NC_035099.1	40430097	.	T	G,A	.	.	MAF_INRAE=2.5;MAF_USDA=1.639
NC_035099.1	40430112	.	T	A	.	.	MAF_INRAE=50.0
NC_035099.1	40430147	.	T	C	.	.	MAF_INRAE=35.0
NC_035099.1	40430148	.	A	T	.	.	MAF_INRAE=2.632
NC_035099.1	40430158	.	T	C	.	.	MAF_INRAE=16.667
NC_035099.1	40430184	.	A	C	.	.	MAF_INRAE=33.333
NC_035099.1	40430216	.	A	C	.	.	MAF_INRAE=2.5
NC_035099.1	40430274	.	G	A	.	.	MAF_USDA=3.279
NC_035099.1	40430275	.	T	C	.	.	MAF_USDA=4.098
NC_035099.1	40430291	.	T	A	.	.	MAF_USDA=2.459
NC_035099.1	40430334	.	G	A	.	.	MAF_INRAE=10.127
NC_035099.1	40430342	.	C	A	.	.	MAF_USDA=9.836
NC_035099.1	40430375	.	T	G	.	.	MAF_INRAE=34.81;MAF_USDA=42.941
NC_035099.1	40430394	.	G	A	.	.	MAF_INRAE=34.81;MAF_USDA=42.941
NC_035099.1	40430415	.	G	A	.	.	MAF_USDA=4.918
NC_035099.1	40430431	.	C	T	.	.	MAF_INRAE=13.291;MAF_USDA=10.656
NC_035099.1	40430434	.	T	A	.	.	MAF_INRAE=16.667;MAF_USDA=31.176
NC_035099.1	40430464	.	C	T	.	.	MAF_INRAE=2.5;MAF_USDA=2.941
NC_035099.1	40430481	.	T	G	.	.	MAF_INRAE=20.253;MAF_USDA=31.765
NC_035099.1	40430513	.	T	C	.	.	MAF_INRAE=5.263;MAF_USDA=2.083
NC_035099.1	40430640	.	A	G	.	.	MAF_USDA=26.471
NC_035099.1	40430684	.	A	G	.	.	MAF_INRAE=25.0;MAF_USDA=31.765
NC_035099.1	40430710	.	A	G	.	.	MAF_USDA=1.639
NC_035099.1	40430838	.	T	G	.	.	MAF_INRAE=2.5;MAF_USDA=3.529
NC_035099.1	40430845	.	G	A	.	.	MAF_INRAE=2.5;MAF_USDA=2.941
NC_035099.1	40430899	.	C	A	.	.	MAF_USDA=3.279
NC_035099.1	40430925	.	G	T	.	.	MAF_USDA=5.738
NC_035099.1	40430935	.	C	A	.	.	MAF_USDA=3.279
NC_035099.1	40431010	.	A	G	.	.	MAF_INRAE=44.937;MAF_USDA=18.824
NC_035099.1	40431032	.	C	T	.	.	MAF_USDA=2.459
NC_035099.1	40431052	.	T	A	.	.	MAF_INRAE=8.333;MAF_USDA=13.934
NC_035099.1	40431087	.	G	C	.	.	MAF_USDA=4.098
NC_035099.1	40431118	.	T	A	.	.	MAF_INRAE=10.833;MAF_USDA=6.548
NC_035099.1	40431120	.	A	T	.	.	MAF_INRAE=10.833;MAF_USDA=18.75
NC_035099.1	40431132	.	T	G	.	.	MAF_USDA=5.357
NC_035099.1	40431134	.	C	A	.	.	MAF_USDA=4.098
NC_035099.1	40431158	.	G	C	.	.	MAF_INRAE=15.789;MAF_USDA=2.459
NC_035099.1	40431178	.	T	C	.	.	MAF_USDA=5.738
NC_035099.1	40431213	.	A	G	.	.	MAF_INRAE=6.329;MAF_USDA=2.459
NC_035099.1	40431264	.	C	G	.	.	MAF_INRAE=31.579;MAF_USDA=3.529
NC_035099.1	40432350	.	C	T	.	.	MAF_USDA=4.167
NC_035099.1	40432394	.	C	T	.	.	MAF_USDA=1.667
NC_035099.1	40432396	.	T	C	.	.	MAF_USDA=22.5
NC_035099.1	40432398	.	C	T	.	.	MAF_USDA=22.5
NC_035099.1	40432400	.	C	T	.	.	MAF_USDA=22.5
NC_035099.1	40432424	.	T	A	.	.	MAF_USDA=37.5
NC_035099.1	40432439	.	T	A	.	.	MAF_USDA=36.905
NC_035099.1	40432478	.	G	A	.	.	MAF_USDA=3.279
NC_035099.1	40432499	.	C	A	.	.	MAF_USDA=8.333
NC_035099.1	40432526	.	T	C	.	.	MAF_INRAE=10.526
NC_035099.1	40432560	.	T	G	.	.	MAF_INRAE=15.789
NC_035099.1	40432587	.	T	A	.	.	MAF_USDA=4.918
NC_035099.1	40432609	.	A	C	.	.	MAF_INRAE=15.789;MAF_USDA=2.459
NC_035099.1	40432695	.	T	C	.	.	MAF_USDA=16.071
NC_035099.1	40432697	.	T	C	.	.	MAF_USDA=8.929
NC_035099.1	40432837	.	G	T	.	.	MAF_INRAE=43.333;MAF_USDA=18.235
NC_035099.1	40432843	.	C	T	.	.	MAF_INRAE=1.667;MAF_USDA=4.098
NC_035099.1	40432884	.	T	C	.	.	MAF_INRAE=5.263;MAF_USDA=2.083
NC_035099.1	40432890	.	C	T	.	.	MAF_USDA=5.294
NC_035099.1	40432957	.	A	C	.	.	MAF_INRAE=4.167;MAF_USDA=3.279
NC_035099.1	40432970	.	A	G	.	.	MAF_USDA=5.738
NC_035099.1	40432993	.	T	G	.	.	MAF_INRAE=20.253;MAF_USDA=36.066
NC_035099.1	40433062	.	C	T	.	.	MAF_USDA=5.738
NC_035099.1	40433069	.	G	A	.	.	MAF_INRAE=1.667;MAF_USDA=4.098
NC_035099.1	40433077	.	C	T	.	.	MAF_USDA=1.639
NC_035099.1	40433121	.	C	A	.	.	MAF_USDA=9.836
NC_035099.1	40433125	.	C	A	.	.	MAF_INRAE=12.5;MAF_USDA=47.647
NC_035099.1	40433174	.	G	A	.	.	MAF_INRAE=1.667;MAF_USDA=13.529
NC_035099.1	40433180	.	A	T	.	.	MAF_USDA=2.941
NC_035099.1	40433202	.	A	T	.	.	MAF_USDA=1.639
NC_035099.1	40433235	.	T	C	.	.	MAF_INRAE=19.167;MAF_USDA=20.0
NC_035099.1	40433253	.	G	T	.	.	MAF_INRAE=15.789;MAF_USDA=2.459
NC_035099.1	40433274	.	T	C	.	.	MAF_INRAE=20.253;MAF_USDA=35.246
NC_035099.1	40433275	.	C	T	.	.	MAF_USDA=5.738
NC_035099.1	40433314	.	T	G	.	.	MAF_USDA=4.118
NC_035099.1	40433355	.	A	T	.	.	MAF_INRAE=5.263;MAF_USDA=2.083
NC_035099.1	40433362	.	G	A	.	.	MAF_INRAE=2.5;MAF_USDA=3.529
NC_035099.1	40433366	.	C	T	.	.	MAF_INRAE=3.333;MAF_USDA=8.235
NC_035099.1	40433416	.	C	T	.	.	MAF_INRAE=41.139;MAF_USDA=40.588
NC_035099.1	40433466	.	A	T	.	.	MAF_INRAE=15.789;MAF_USDA=2.459
NC_035099.1	40433467	.	T	C	.	.	MAF_USDA=3.279
NC_035099.1	40433470	.	T	C	.	.	MAF_USDA=3.279
NC_035099.1	40433516	.	G	A	.	.	MAF_USDA=2.941
NC_035099.1	40433522	.	C	T	.	.	MAF_USDA=35.714
NC_035099.1	40433658	.	C	T	.	.	MAF_INRAE=40.506;MAF_USDA=45.294
NC_035099.1	40433747	.	G	A	.	.	MAF_INRAE=20.253;MAF_USDA=4.118
NC_035099.1	40433760	.	T	A	.	.	MAF_USDA=8.197
NC_035099.1	40433762	.	T	A	.	.	MAF_INRAE=2.5;MAF_USDA=8.333
NC_035099.1	40433778	.	G	A	.	.	MAF_INRAE=15.789
NC_035099.1	40433791	.	G	T	.	.	MAF_INRAE=2.5;MAF_USDA=8.333
NC_035099.1	40433815	.	G	T	.	.	MAF_INRAE=1.667;MAF_USDA=8.235
NC_035099.1	40433821	.	G	A	.	.	MAF_USDA=4.918
NC_035099.1	40433849	.	T	G	.	.	MAF_INRAE=11.392;MAF_USDA=3.279
NC_035099.1	40433859	.	C	T	.	.	MAF_INRAE=2.5;MAF_USDA=3.529
NC_035099.1	40433906	.	G	A	.	.	MAF_INRAE=1.667
NC_035099.1	40433926	.	A	C	.	.	MAF_INRAE=8.333
NC_035099.1	40433928	.	G	A	.	.	MAF_INRAE=8.333
NC_035099.1	40433939	.	T	C	.	.	MAF_INRAE=2.5
NC_035099.1	40433986	.	G	T	.	.	MAF_INRAE=40.506;MAF_USDA=45.294
NC_035099.1	40434004	.	T	A	.	.	MAF_USDA=8.333
NC_035099.1	40434005	.	T	G	.	.	MAF_INRAE=8.333;MAF_USDA=8.333
NC_035099.1	40434042	.	G	T	.	.	MAF_INRAE=1.667;MAF_USDA=4.098
NC_035099.1	40434078	.	C	T	.	.	MAF_INRAE=1.667;MAF_USDA=4.098
NC_035099.1	40434091	.	T	C	.	.	MAF_INRAE=2.5;MAF_USDA=2.941
NC_035099.1	40434151	.	C	A	.	.	MAF_USDA=2.459
NC_035099.1	40434154	.	G	T	.	.	MAF_INRAE=1.667;MAF_USDA=4.098
NC_035099.1	40434170	.	T	C	.	.	MAF_INRAE=41.772;MAF_USDA=47.647
NC_035099.1	40434224	.	C	T	.	.	MAF_USDA=4.918
NC_035099.1	40434233	.	C	T	.	.	MAF_INRAE=2.5;MAF_USDA=2.941
NC_035099.1	40434241	.	G	A	.	.	MAF_INRAE=2.5;MAF_USDA=8.333
NC_035099.1	40434305	.	G	C	.	.	MAF_INRAE=41.139;MAF_USDA=35.882
NC_035099.1	40434312	.	T	C	.	.	MAF_INRAE=20.253;MAF_USDA=3.529
NC_035099.1	40434313	.	T	A	.	.	MAF_INRAE=6.329;MAF_USDA=2.459
NC_035099.1	40434402	.	C	G	.	.	MAF_INRAE=44.304;MAF_USDA=36.066
NC_035099.1	40434433	.	C	T	.	.	MAF_INRAE=1.667;MAF_USDA=6.557
NC_035099.1	40434494	.	G	A	.	.	MAF_USDA=4.918
NC_035099.1	40434516	.	G	T	.	.	MAF_INRAE=15.789
NC_035099.1	40434547	.	T	G	.	.	MAF_INRAE=19.167;MAF_USDA=20.588
NC_035099.1	40434548	.	G	A	.	.	MAF_INRAE=19.167;MAF_USDA=20.588
NC_035099.1	40434558	.	G	T	.	.	MAF_USDA=3.279
NC_035099.1	40434578	.	C	T	.	.	MAF_INRAE=36.842;MAF_USDA=4.118
NC_035099.1	40434582	.	G	A	.	.	MAF_USDA=4.118
NC_035099.1	40434747	.	T	C	.	.	MAF_INRAE=44.167
NC_035099.1	40434757	.	T	A	.	.	MAF_INRAE=15.789
NC_035099.1	40434860	.	C	A	.	.	MAF_INRAE=47.5;MAF_USDA=18.824
NC_035099.1	40434871	.	G	A	.	.	MAF_INRAE=41.772;MAF_USDA=45.732
NC_035099.1	40434878	.	C	G	.	.	MAF_INRAE=40.506;MAF_USDA=38.415
NC_035099.1	40435036	.	C	A	.	.	MAF_USDA=5.172
NC_035099.1	40435040	.	T	C	.	.	MAF_INRAE=44.167
NC_035099.1	40435072	.	G	A	.	.	MAF_INRAE=1.667;MAF_USDA=4.31
NC_035099.1	40435080	.	A	G	.	.	MAF_USDA=1.724
NC_035099.1	40435082	.	G	A	.	.	MAF_INRAE=10.127
NC_035099.1	40435173	.	T	A	.	.	MAF_INRAE=1.667;MAF_USDA=7.059
NC_035099.1	40435194	.	T	G	.	.	MAF_INRAE=41.139;MAF_USDA=48.235
NC_035099.1	40435214	.	T	C	.	.	MAF_USDA=1.639
NC_035099.1	40435249	.	T	A	.	.	MAF_USDA=8.333
NC_035099.1	40435255	.	C	G	.	.	MAF_INRAE=15.789;MAF_USDA=2.459
NC_035099.1	40435295	.	C	T	.	.	MAF_USDA=2.459
NC_035099.1	40435352	.	A	C	.	.	MAF_INRAE=3.333;MAF_USDA=8.824
NC_035099.1	40435393	.	A	T	.	.	MAF_INRAE=22.5;MAF_USDA=29.412
NC_035099.1	40435395	.	C	T	.	.	MAF_USDA=4.118
NC_035099.1	40435425	.	C	T	.	.	MAF_USDA=2.459
NC_035099.1	40435426	.	G	A	.	.	MAF_INRAE=5.696;MAF_USDA=5.294
NC_035099.1	40435427	.	G	T	.	.	MAF_INRAE=41.772;MAF_USDA=46.471
NC_035099.1	40435443	.	T	G	.	.	MAF_USDA=1.639
NC_035099.1	40435499	.	T	C	.	.	MAF_INRAE=16.456;MAF_USDA=41.803
NC_035099.1	40435506	.	C	T	.	.	MAF_INRAE=22.5;MAF_USDA=30.588
NC_035099.1	40435531	.	T	G	.	.	MAF_INRAE=20.886;MAF_USDA=4.918
NC_035099.1	40435547	.	T	A	.	.	MAF_INRAE=16.456;MAF_USDA=42.623
NC_035099.1	40435570	.	G	C	.	.	MAF_INRAE=27.5;MAF_USDA=47.059
NC_035099.1	40435579	.	T	G	.	.	MAF_USDA=31.148
NC_035099.1	40435581	.	A	G	.	.	MAF_INRAE=3.333;MAF_USDA=8.235
NC_035099.1	40435729	.	G	A	.	.	MAF_USDA=4.706
NC_035099.1	40435758	.	C	A	.	.	MAF_INRAE=10.127
NC_035099.1	40435785	.	A	C	.	.	MAF_INRAE=1.667;MAF_USDA=7.059
NC_035099.1	40435804	.	G	A	.	.	MAF_INRAE=10.127
NC_035099.1	40435880	.	C	T	.	.	MAF_USDA=5.738
NC_035099.1	40435891	.	T	G	.	.	MAF_INRAE=20.886;MAF_USDA=3.529
NC_035099.1	40436013	.	G	A	.	.	MAF_INRAE=5.263;MAF_USDA=2.083
NC_035099.1	40436054	.	G	A	.	.	MAF_INRAE=1.667;MAF_USDA=4.098
NC_035099.1	40436081	.	A	C	.	.	MAF_INRAE=10.526;MAF_USDA=12.5
NC_035099.1	40436101	.	T	A	.	.	MAF_USDA=1.639
NC_035099.1	40436213	.	A	G	.	.	MAF_USDA=4.918
NC_035099.1	40436230	.	T	C	.	.	MAF_USDA=9.836
NC_035099.1	40436241	.	G	A	.	.	MAF_USDA=5.0
NC_035099.1	40436242	.	A	T	.	.	MAF_USDA=3.571
NC_035099.1	40436314	.	G	C	.	.	MAF_INRAE=31.579;MAF_USDA=2.941
NC_035099.1	40436355	.	A	G,C	.	.	MAF_INRAE=10.526
NC_035099.1	40436389	.	C	T	.	.	MAF_INRAE=31.579
NC_035099.1	40436390	.	G	A	.	.	MAF_USDA=12.5
NC_035099.1	40442166	.	A	G	.	.	MAF_USDA=8.696
NC_035099.1	40442235	.	C	A	.	.	MAF_USDA=26.471
NC_035099.1	40442309	.	C	A	.	.	MAF_INRAE=18.333;MAF_USDA=19.412
NC_035099.1	40442361	.	T	A	.	.	MAF_INRAE=2.5;MAF_USDA=9.412
NC_035099.1	40442362	.	G	A	.	.	MAF_INRAE=5.263;MAF_USDA=2.083
NC_035099.1	40442413	.	A	T	.	.	MAF_USDA=3.279
NC_035099.1	40442454	.	T	A	.	.	MAF_INRAE=45.57;MAF_USDA=48.824
NC_035099.1	40442461	.	C	A	.	.	MAF_USDA=1.639
NC_035099.1	40442473	.	C	T	.	.	MAF_USDA=3.279
NC_035099.1	40442531	.	T	A	.	.	MAF_USDA=5.738
NC_035099.1	40442607	.	A	G	.	.	MAF_INRAE=2.5;MAF_USDA=2.941
NC_035099.1	40442662	.	G	A	.	.	MAF_USDA=2.459
NC_035099.1	40442682	.	C	T	.	.	MAF_USDA=4.918
NC_035099.1	40442769	.	G	T	.	.	MAF_INRAE=47.468;MAF_USDA=40.0
NC_035099.1	40442784	.	T	A	.	.	MAF_USDA=2.459
NC_035099.1	40442859	.	G	A	.	.	MAF_INRAE=24.051;MAF_USDA=37.647
NC_035099.1	40442876	.	A	G	.	.	MAF_INRAE=5.263;MAF_USDA=2.083
NC_035099.1	40442924	.	A	T	.	.	MAF_INRAE=31.579
NC_035099.1	40442939	.	G	A	.	.	MAF_USDA=1.639
NC_035099.1	40442955	.	C	A	.	.	MAF_INRAE=2.5;MAF_USDA=2.941
NC_035099.1	40442998	.	C	T	.	.	MAF_INRAE=15.789;MAF_USDA=5.882
NC_035099.1	40443013	.	A	C	.	.	MAF_USDA=1.639
NC_035099.1	40443093	.	T	C	.	.	MAF_INRAE=1.667;MAF_USDA=7.647
NC_035099.1	40443127	.	C	T	.	.	MAF_USDA=3.333
NC_035099.1	40443158	.	C	T	.	.	MAF_INRAE=5.263;MAF_USDA=2.083
NC_035099.1	40443174	.	A	G	.	.	MAF_INRAE=18.354;MAF_USDA=8.333
NC_035099.1	40443209	.	A	C	.	.	MAF_INRAE=18.354;MAF_USDA=8.333
NC_035099.1	40443216	.	G	A	.	.	MAF_INRAE=1.667
NC_035099.1	40443242	.	A	T	.	.	MAF_INRAE=19.167;MAF_USDA=39.583
NC_035099.1	40443278	.	A	G	.	.	MAF_USDA=3.279
NC_035099.1	40443334	.	G	T	.	.	MAF_USDA=10.656
NC_035099.1	40443414	.	T	C	.	.	MAF_USDA=1.695
NC_035099.1	40443451	.	G	A	.	.	MAF_USDA=10.417
NC_035099.1	40443459	.	T	A	.	.	MAF_INRAE=42.105;MAF_USDA=20.588
NC_035099.1	40443500	.	C	T	.	.	MAF_INRAE=44.304;MAF_USDA=49.412
NC_035099.1	40443544	.	A	C	.	.	MAF_USDA=4.706
NC_035099.1	40443630	.	T	G	.	.	MAF_INRAE=25.316;MAF_USDA=26.471
NC_035099.1	40443675	.	G	A	.	.	MAF_INRAE=2.5;MAF_USDA=2.941
NC_035099.1	40443687	.	T	C	.	.	MAF_USDA=2.941
NC_035099.1	40443705	.	C	T	.	.	MAF_USDA=4.098
NC_035099.1	40443706	.	A	G	.	.	MAF_USDA=4.098
NC_035099.1	40443707	.	A	C	.	.	MAF_INRAE=19.62;MAF_USDA=19.412
NC_035099.1	40443714	.	T	A	.	.	MAF_INRAE=10.127;MAF_USDA=3.279
NC_035099.1	40443740	.	G	A	.	.	MAF_USDA=1.639
NC_035099.1	40443747	.	G	T	.	.	MAF_INRAE=15.789
NC_035099.1	40443752	.	A	C	.	.	MAF_INRAE=15.789;MAF_USDA=14.286
NC_035099.1	40443766	.	C	A	.	.	MAF_INRAE=43.671;MAF_USDA=49.412
NC_035099.1	40443774	.	T	G	.	.	MAF_USDA=1.639
NC_035099.1	40443777	.	G	A	.	.	MAF_USDA=8.333
NC_035099.1	40443808	.	C	A	.	.	MAF_INRAE=20.253;MAF_USDA=4.118
NC_035099.1	40443845	.	G	A	.	.	MAF_INRAE=2.5;MAF_USDA=2.941
NC_035099.1	40443890	.	C	T	.	.	MAF_INRAE=2.5;MAF_USDA=8.333
NC_035099.1	40443930	.	T	C	.	.	MAF_INRAE=31.579;MAF_USDA=2.083
NC_035099.1	40443933	.	C	A	.	.	MAF_USDA=2.083
NC_035099.1	40444102	.	G	A	.	.	MAF_USDA=35.417
NC_035099.1	40446491	.	T	C	.	.	MAF_USDA=4.167
NC_035099.1	40446537	.	A	C	.	.	MAF_USDA=4.167
NC_035099.1	40446541	.	A	G	.	.	MAF_USDA=8.333
NC_035099.1	40446591	.	A	C	.	.	MAF_INRAE=2.5;MAF_USDA=11.176
NC_035099.1	40446615	.	C	A	.	.	MAF_INRAE=48.333;MAF_USDA=17.059
NC_035099.1	40446664	.	A	G	.	.	MAF_USDA=10.0
NC_035099.1	40446684	.	T	C	.	.	MAF_USDA=4.918
NC_035099.1	40446758	.	T	G	.	.	MAF_USDA=9.016
NC_035099.1	40446781	.	G	T	.	.	MAF_USDA=10.417
NC_035099.1	40446794	.	T	G	.	.	MAF_USDA=8.333
NC_035099.1	40446795	.	G	T	.	.	MAF_INRAE=1.667;MAF_USDA=5.738
NC_035099.1	40446800	.	G	A	.	.	MAF_USDA=4.706
NC_035099.1	40446824	.	T	G	.	.	MAF_USDA=5.738
NC_035099.1	40446835	.	C	T	.	.	MAF_USDA=28.689
NC_035099.1	40446846	.	G	A	.	.	MAF_INRAE=1.667;MAF_USDA=7.059
NC_035099.1	40446854	.	A	G	.	.	MAF_USDA=5.738
NC_035099.1	40446860	.	C	A	.	.	MAF_USDA=5.738
NC_035099.1	40446873	.	A	G	.	.	MAF_INRAE=2.5;MAF_USDA=3.529
NC_035099.1	40446911	.	T	C	.	.	MAF_INRAE=40.506;MAF_USDA=35.882
NC_035099.1	40446931	.	C	T	.	.	MAF_USDA=8.333
NC_035099.1	40446943	.	G	A	.	.	MAF_USDA=5.738
NC_035099.1	40446973	.	T	G	.	.	MAF_INRAE=1.667;MAF_USDA=7.059
NC_035099.1	40446991	.	T	A	.	.	MAF_INRAE=19.167;MAF_USDA=20.588
NC_035099.1	40447035	.	G	A	.	.	MAF_USDA=2.459
NC_035099.1	40447074	.	G	C	.	.	MAF_INRAE=2.5;MAF_USDA=3.529
NC_035099.1	40447105	.	C	A	.	.	MAF_INRAE=1.667;MAF_USDA=4.098
NC_035099.1	40447134	.	G	C	.	.	MAF_INRAE=44.304;MAF_USDA=47.647
NC_035099.1	40447172	.	T	A	.	.	MAF_INRAE=48.333;MAF_USDA=18.235
NC_035099.1	40447246	.	T	A	.	.	MAF_INRAE=43.671;MAF_USDA=47.647
NC_035099.1	40447254	.	T	C	.	.	MAF_INRAE=1.667;MAF_USDA=4.098
NC_035099.1	40447284	.	C	T	.	.	MAF_USDA=7.377
NC_035099.1	40447516	.	A	G	.	.	MAF_INRAE=15.789;MAF_USDA=4.706
NC_035099.1	40447528	.	G	A	.	.	MAF_INRAE=2.5;MAF_USDA=12.5
NC_035099.1	40447547	.	T	G	.	.	MAF_INRAE=3.333;MAF_USDA=8.824
NC_035099.1	40447603	.	C	A	.	.	MAF_INRAE=15.789;MAF_USDA=4.706
NC_035099.1	40447610	.	T	G	.	.	MAF_INRAE=1.667;MAF_USDA=3.279
NC_035099.1	40447672	.	C	A	.	.	MAF_INRAE=20.886;MAF_USDA=21.765
NC_035099.1	40447686	.	G	T	.	.	MAF_USDA=4.918
NC_035099.1	40447689	.	T	A	.	.	MAF_USDA=1.639
NC_035099.1	40447707	.	C	T	.	.	MAF_INRAE=10.0;MAF_USDA=6.471
NC_035099.1	40447742	.	T	G	.	.	MAF_USDA=4.098
NC_035099.1	40447748	.	C	A	.	.	MAF_INRAE=24.684;MAF_USDA=27.059
NC_035099.1	40447788	.	C	T	.	.	MAF_USDA=1.639
NC_035099.1	40447835	.	A	G	.	.	MAF_USDA=4.098
NC_035099.1	40447838	.	A	G	.	.	MAF_USDA=19.412
NC_035099.1	40447839	.	T	G	.	.	MAF_USDA=19.412
NC_035099.1	40447840	.	G	A	.	.	MAF_USDA=50.0
NC_035099.1	40447877	.	A	C	.	.	MAF_INRAE=15.789;MAF_USDA=12.941
NC_035099.1	40447899	.	C	A	.	.	MAF_INRAE=6.329;MAF_USDA=2.459
NC_035099.1	40447946	.	C	T	.	.	MAF_INRAE=18.333;MAF_USDA=20.0
NC_035099.1	40447979	.	T	C	.	.	MAF_INRAE=25.316;MAF_USDA=28.235
NC_035099.1	40448024	.	C	G	.	.	MAF_USDA=8.235
NC_035099.1	40448105	.	G	A	.	.	MAF_USDA=9.016
NC_035099.1	40448146	.	T	G	.	.	MAF_USDA=1.639
NC_035099.1	40448148	.	C	T	.	.	MAF_USDA=4.706
NC_035099.1	40448186	.	G	T	.	.	MAF_INRAE=1.667;MAF_USDA=4.098
NC_035099.1	40448253	.	G	T	.	.	MAF_INRAE=18.333;MAF_USDA=21.176
NC_035099.1	40448284	.	C	T	.	.	MAF_USDA=8.333
NC_035099.1	40448314	.	G	A	.	.	MAF_USDA=11.667
NC_035099.1	40448379	.	G	A	.	.	MAF_USDA=1.695
NC_035099.1	40450102	.	C	T	.	.	MAF_INRAE=15.789
NC_035099.1	40452523	.	A	G	.	.	MAF_USDA=4.918
NC_035099.1	40452531	.	C	A	.	.	MAF_USDA=46.471
NC_035099.1	40452534	.	C	A	.	.	MAF_USDA=45.882
NC_035099.1	40452574	.	C	T	.	.	MAF_INRAE=30.833;MAF_USDA=48.235
NC_035099.1	40452589	.	G	C	.	.	MAF_INRAE=10.127
NC_035099.1	40452711	.	A	G	.	.	MAF_USDA=5.738
NC_035099.1	40452713	.	T	A	.	.	MAF_INRAE=45.0
NC_035099.1	40452750	.	G	C	.	.	MAF_INRAE=17.5;MAF_USDA=20.588
NC_035099.1	40452763	.	C	T	.	.	MAF_INRAE=24.051;MAF_USDA=23.529
NC_035099.1	40452796	.	T	C	.	.	MAF_INRAE=1.667
NC_035099.1	40452823	.	T	A	.	.	MAF_INRAE=20.833;MAF_USDA=21.176
NC_035099.1	40452864	.	T	G	.	.	MAF_USDA=10.656
NC_035099.1	40452899	.	T	C	.	.	MAF_INRAE=18.333;MAF_USDA=28.235
NC_035099.1	40452962	.	C	A	.	.	MAF_INRAE=26.667;MAF_USDA=50.0
NC_035099.1	40453008	.	A	T	.	.	MAF_INRAE=44.304;MAF_USDA=45.294
NC_035099.1	40453028	.	C	T	.	.	MAF_INRAE=44.304;MAF_USDA=49.412
NC_035099.1	40453039	.	C	T	.	.	MAF_INRAE=1.667
NC_035099.1	40453040	.	G	A	.	.	MAF_INRAE=19.167;MAF_USDA=21.765
NC_035099.1	40453043	.	A	G	.	.	MAF_USDA=8.333
NC_035099.1	40453101	.	T	C	.	.	MAF_INRAE=44.937
NC_035099.1	40453141	.	T	A	.	.	MAF_USDA=3.279
NC_035099.1	40453210	.	C	A	.	.	MAF_USDA=1.639
NC_035099.1	40453217	.	A	T	.	.	MAF_INRAE=9.494;MAF_USDA=3.279
NC_035099.1	40453397	.	T	C	.	.	MAF_USDA=3.279
NC_035099.1	40453446	.	G	A	.	.	MAF_INRAE=10.526
NC_035099.1	40453463	.	A	G	.	.	MAF_USDA=2.542
NC_035099.1	40453466	.	C	T	.	.	MAF_INRAE=28.947;MAF_USDA=3.39
NC_035099.1	40455799	.	C	G	.	.	MAF_INRAE=10.526
NC_035099.1	40455859	.	T	A	.	.	MAF_USDA=2.083
NC_035099.1	40455860	.	A	G	.	.	MAF_USDA=8.333
NC_035099.1	40455868	.	T	G	.	.	MAF_USDA=6.25
NC_035099.1	40463910	.	C	T	.	.	MAF_USDA=18.75
NC_035099.1	40463957	.	T	G	.	.	MAF_USDA=42.857
NC_035099.1	40463977	.	C	A	.	.	MAF_USDA=22.941
NC_035099.1	40463997	.	C	T	.	.	MAF_USDA=14.286
NC_035099.1	40464036	.	G	A	.	.	MAF_USDA=2.976
NC_035099.1	40464130	.	T	G	.	.	MAF_USDA=4.918
NC_035099.1	40464131	.	T	A	.	.	MAF_INRAE=1.667;MAF_USDA=4.918
NC_035099.1	40464137	.	T	G	.	.	MAF_USDA=1.639
NC_035099.1	40464142	.	T	G	.	.	MAF_USDA=3.279
NC_035099.1	40464184	.	C	A	.	.	MAF_USDA=1.639
NC_035099.1	40464189	.	T	A	.	.	MAF_USDA=8.333
NC_035099.1	40464202	.	C	T	.	.	MAF_INRAE=30.38;MAF_USDA=11.176
NC_035099.1	40464233	.	G	C	.	.	MAF_INRAE=6.329;MAF_USDA=2.459
NC_035099.1	40464281	.	A	G	.	.	MAF_INRAE=5.263
NC_035099.1	40464304	.	C	T	.	.	MAF_USDA=9.412
NC_035099.1	40464319	.	A	C	.	.	MAF_USDA=39.583
NC_035099.1	40464320	.	C	A	.	.	MAF_USDA=16.667
NC_035099.1	40464426	.	G	A	.	.	MAF_INRAE=1.667;MAF_USDA=4.098
NC_035099.1	40464497	.	C	A	.	.	MAF_INRAE=5.263;MAF_USDA=2.083
NC_035099.1	40464519	.	C	T	.	.	MAF_INRAE=25.316;MAF_USDA=26.471
NC_035099.1	40464522	.	T	C	.	.	MAF_INRAE=2.5;MAF_USDA=2.941
NC_035099.1	40464550	.	C	T	.	.	MAF_INRAE=2.5;MAF_USDA=2.941
NC_035099.1	40464661	.	G	A	.	.	MAF_INRAE=25.316;MAF_USDA=27.059
NC_035099.1	40464671	.	G	A	.	.	MAF_USDA=9.836
NC_035099.1	40464728	.	G	T	.	.	MAF_INRAE=5.063;MAF_USDA=15.294
NC_035099.1	40464879	.	A	G	.	.	MAF_USDA=3.279
NC_035099.1	40464897	.	A	T	.	.	MAF_INRAE=15.789
NC_035099.1	40464966	.	C	T	.	.	MAF_INRAE=6.329;MAF_USDA=9.836
NC_035099.1	40464991	.	A	C	.	.	MAF_INRAE=1.667;MAF_USDA=4.098
NC_035099.1	40465041	.	G	A	.	.	MAF_INRAE=3.333;MAF_USDA=8.824
NC_035099.1	40465122	.	G	A	.	.	MAF_INRAE=47.5;MAF_USDA=18.824
NC_035099.1	40465123	.	T	C	.	.	MAF_INRAE=44.304;MAF_USDA=49.412
NC_035099.1	40465151	.	A	C	.	.	MAF_INRAE=1.667;MAF_USDA=2.083
NC_035099.1	40465172	.	G	T	.	.	MAF_USDA=4.918
NC_035099.1	40465194	.	G	A	.	.	MAF_USDA=1.639
NC_035099.1	40465211	.	C	G	.	.	MAF_USDA=8.333
NC_035099.1	40465215	.	A	T	.	.	MAF_USDA=1.639
NC_035099.1	40465239	.	C	A	.	.	MAF_INRAE=43.038;MAF_USDA=50.0
NC_035099.1	40465313	.	C	T	.	.	MAF_USDA=9.836
NC_035099.1	40465314	.	A	C	.	.	MAF_USDA=10.656
NC_035099.1	40465524	.	G	T	.	.	MAF_INRAE=25.316;MAF_USDA=26.471
NC_035099.1	40465576	.	T	A	.	.	MAF_INRAE=1.667;MAF_USDA=4.098
NC_035099.1	40465609	.	A	G	.	.	MAF_INRAE=20.253;MAF_USDA=4.118
NC_035099.1	40465647	.	C	T	.	.	MAF_USDA=8.197
NC_035099.1	40465669	.	C	G	.	.	MAF_USDA=4.918
NC_035099.1	40465682	.	C	T	.	.	MAF_INRAE=1.667;MAF_USDA=7.647
NC_035099.1	40465701	.	G	A	.	.	MAF_INRAE=2.5;MAF_USDA=2.941
NC_035099.1	40465825	.	C	A	.	.	MAF_USDA=4.918
NC_035099.1	40465885	.	C	A	.	.	MAF_USDA=5.738
NC_035099.1	40465903	.	C	A	.	.	MAF_INRAE=3.333;MAF_USDA=8.824
NC_035099.1	40465920	.	A	C	.	.	MAF_INRAE=15.789
NC_035099.1	40465928	.	A	T	.	.	MAF_USDA=4.918
NC_035099.1	40465998	.	G	T	.	.	MAF_USDA=1.639
NC_035099.1	40466011	.	C	T	.	.	MAF_INRAE=31.579
NC_035099.1	40466030	.	G	T	.	.	MAF_INRAE=43.671
NC_035099.1	40466081	.	A	G	.	.	MAF_INRAE=10.526;MAF_USDA=44.118
NC_035099.1	40466255	.	G	T	.	.	MAF_INRAE=43.671;MAF_USDA=47.647
NC_035099.1	40466261	.	A	C	.	.	MAF_INRAE=1.667
NC_035099.1	40466277	.	A	C	.	.	MAF_INRAE=48.333;MAF_USDA=17.059
NC_035099.1	40466376	.	T	C	.	.	MAF_INRAE=47.368;MAF_USDA=27.059
NC_035099.1	40466417	.	C	T	.	.	MAF_INRAE=1.667;MAF_USDA=4.098
NC_035099.1	40466446	.	C	T	.	.	MAF_USDA=1.639
NC_035099.1	40466510	.	C	A	.	.	MAF_INRAE=13.158;MAF_USDA=5.882
NC_035099.1	40466537	.	A	T	.	.	MAF_INRAE=1.667;MAF_USDA=2.459
NC_035099.1	40466581	.	G	A	.	.	MAF_INRAE=43.671;MAF_USDA=50.0
NC_035099.1	40466586	.	G	C	.	.	MAF_INRAE=1.667;MAF_USDA=8.824
NC_035099.1	40466643	.	T	C	.	.	MAF_USDA=1.639
NC_035099.1	40466654	.	C	G	.	.	MAF_INRAE=10.127;MAF_USDA=3.279
NC_035099.1	40466681	.	T	G	.	.	MAF_INRAE=18.354;MAF_USDA=19.412
NC_035099.1	40466687	.	A	C	.	.	MAF_USDA=2.459
NC_035099.1	40466695	.	C	T	.	.	MAF_INRAE=24.051;MAF_USDA=23.529
NC_035099.1	40466755	.	G	A	.	.	MAF_INRAE=24.051;MAF_USDA=24.118
NC_035099.1	40466842	.	C	T	.	.	MAF_USDA=4.918
NC_035099.1	40466844	.	C	T	.	.	MAF_USDA=4.918
NC_035099.1	40466848	.	A	G	.	.	MAF_INRAE=18.354;MAF_USDA=20.0
NC_035099.1	40466853	.	A	C	.	.	MAF_USDA=9.016
NC_035099.1	40466880	.	G	T	.	.	MAF_INRAE=5.263;MAF_USDA=2.083
NC_035099.1	40466894	.	G	A	.	.	MAF_INRAE=18.354;MAF_USDA=8.333
NC_035099.1	40466916	.	G	A	.	.	MAF_USDA=1.639
NC_035099.1	40466973	.	C	T	.	.	MAF_INRAE=20.253;MAF_USDA=4.918
NC_035099.1	40466980	.	T	A	.	.	MAF_INRAE=10.526
NC_035099.1	40466986	.	G	A	.	.	MAF_INRAE=2.5
NC_035099.1	40466989	.	A	T	.	.	MAF_USDA=2.459
NC_035099.1	40467006	.	C	A	.	.	MAF_INRAE=1.667
NC_035099.1	40467014	.	T	C	.	.	MAF_INRAE=44.304;MAF_USDA=45.882
NC_035099.1	40467080	.	T	C	.	.	MAF_INRAE=6.329;MAF_USDA=10.656
NC_035099.1	40467096	.	G	A	.	.	MAF_USDA=4.918
NC_035099.1	40467127	.	A	C	.	.	MAF_INRAE=1.667
NC_035099.1	40467135	.	A	G	.	.	MAF_USDA=1.639
NC_035099.1	40467141	.	G	T	.	.	MAF_INRAE=10.127
NC_035099.1	40467158	.	G	T	.	.	MAF_INRAE=19.167;MAF_USDA=21.176
NC_035099.1	40467161	.	C	T	.	.	MAF_INRAE=25.316;MAF_USDA=27.059
NC_035099.1	40467168	.	G	T	.	.	MAF_INRAE=10.127
NC_035099.1	40467218	.	A	C	.	.	MAF_INRAE=5.263;MAF_USDA=2.083
NC_035099.1	40467222	.	T	G	.	.	MAF_USDA=3.279
NC_035099.1	40467364	.	T	A	.	.	MAF_INRAE=11.667;MAF_USDA=3.279
NC_035099.1	40467400	.	T	G	.	.	MAF_INRAE=5.0;MAF_USDA=10.656
NC_035099.1	40467489	.	C	T	.	.	MAF_USDA=4.918
NC_035099.1	40467606	.	A	C	.	.	MAF_INRAE=26.667;MAF_USDA=49.412
NC_035099.1	40467700	.	C	T	.	.	MAF_USDA=1.639
NC_035099.1	40467766	.	A	G	.	.	MAF_INRAE=16.667;MAF_USDA=3.529
NC_035099.1	40467781	.	T	G	.	.	MAF_USDA=28.235
NC_035099.1	40467817	.	C	T	.	.	MAF_USDA=49.412
NC_035099.1	40467892	.	T	A	.	.	MAF_INRAE=2.5;MAF_USDA=2.941
NC_035099.1	40467920	.	C	A	.	.	MAF_USDA=2.941
NC_035099.1	40467955	.	T	G	.	.	MAF_INRAE=5.0;MAF_USDA=17.647
NC_035099.1	40467958	.	C	A	.	.	MAF_INRAE=18.333;MAF_USDA=27.059
NC_035099.1	40467969	.	G	A	.	.	MAF_INRAE=3.333;MAF_USDA=8.824
NC_035099.1	40468009	.	A	C	.	.	MAF_USDA=4.706
NC_035099.1	40468019	.	T	C	.	.	MAF_INRAE=19.167;MAF_USDA=27.976
NC_035099.1	40468056	.	T	C	.	.	MAF_INRAE=1.667;MAF_USDA=4.098
NC_035099.1	40468118	.	C	G	.	.	MAF_USDA=2.083
NC_035099.1	40468178	.	G	A	.	.	MAF_INRAE=1.667
NC_035099.1	40468226	.	G	A	.	.	MAF_INRAE=1.667;MAF_USDA=8.235
NC_035099.1	40468299	.	C	A	.	.	MAF_INRAE=1.667;MAF_USDA=4.098
NC_035099.1	40468317	.	T	C	.	.	MAF_USDA=11.475
NC_035099.1	40468335	.	C	T	.	.	MAF_INRAE=16.667;MAF_USDA=25.294
NC_035099.1	40468361	.	G	A	.	.	MAF_USDA=2.083
NC_035099.1	40468398	.	G	A	.	.	MAF_USDA=1.639
NC_035099.1	40468502	.	C	T	.	.	MAF_INRAE=2.5;MAF_USDA=8.333
NC_035099.1	40468508	.	C	T	.	.	MAF_INRAE=25.833;MAF_USDA=49.412
NC_035099.1	40468524	.	C	A	.	.	MAF_INRAE=15.789;MAF_USDA=4.706
NC_035099.1	40468535	.	G	A	.	.	MAF_USDA=2.459
NC_035099.1	40468542	.	G	C	.	.	MAF_INRAE=2.5;MAF_USDA=2.941
NC_035099.1	40468559	.	G	T	.	.	MAF_USDA=2.459
NC_035099.1	40468560	.	G	A	.	.	MAF_USDA=1.639
NC_035099.1	40468610	.	C	T	.	.	MAF_INRAE=3.333;MAF_USDA=8.824
NC_035099.1	40468611	.	C	A	.	.	MAF_INRAE=3.333;MAF_USDA=8.824
NC_035099.1	40468665	.	T	C	.	.	MAF_INRAE=1.667;MAF_USDA=8.235
NC_035099.1	40468676	.	A	G	.	.	MAF_USDA=5.738
NC_035099.1	40468780	.	C	T	.	.	MAF_USDA=3.279
NC_035099.1	40468894	.	C	T	.	.	MAF_INRAE=5.263;MAF_USDA=2.083
NC_035099.1	40468904	.	C	A	.	.	MAF_USDA=9.836
NC_035099.1	40468930	.	C	A	.	.	MAF_INRAE=1.667;MAF_USDA=7.647
NC_035099.1	40468960	.	G	A	.	.	MAF_USDA=2.459
NC_035099.1	40468993	.	C	T	.	.	MAF_INRAE=25.316;MAF_USDA=27.059
NC_035099.1	40469040	.	T	C	.	.	MAF_INRAE=3.333;MAF_USDA=2.083
NC_035099.1	40469041	.	T	C	.	.	MAF_INRAE=16.456
NC_035099.1	40469057	.	C	T	.	.	MAF_INRAE=4.167;MAF_USDA=5.882
NC_035099.1	40469070	.	G	A	.	.	MAF_INRAE=5.263
NC_035099.1	40469075	.	G	A	.	.	MAF_USDA=2.459
NC_035099.1	40469161	.	A	C	.	.	MAF_INRAE=43.038;MAF_USDA=49.412
NC_035099.1	40469201	.	A	T	.	.	MAF_USDA=3.279
NC_035099.1	40469228	.	A	C	.	.	MAF_INRAE=15.789;MAF_USDA=5.294
NC_035099.1	40469315	.	G	A	.	.	MAF_USDA=47.059
NC_035099.1	40469326	.	C	T	.	.	MAF_USDA=14.286
NC_035099.1	40469461	.	C	T	.	.	MAF_USDA=18.824
NC_035099.1	40469474	.	C	T	.	.	MAF_USDA=1.639
NC_035099.1	40469506	.	T	C	.	.	MAF_INRAE=3.333;MAF_USDA=8.824
NC_035099.1	40469624	.	T	C	.	.	MAF_INRAE=44.304;MAF_USDA=41.071
NC_035099.1	40469711	.	C	A	.	.	MAF_USDA=1.639
NC_035099.1	40469732	.	C	T	.	.	MAF_USDA=1.639
NC_035099.1	40469755	.	T	G	.	.	MAF_INRAE=5.0;MAF_USDA=11.475
NC_035099.1	40469835	.	G	T	.	.	MAF_USDA=4.918
NC_035099.1	40469862	.	C	T	.	.	MAF_INRAE=25.316;MAF_USDA=24.706
NC_035099.1	40469951	.	A	G	.	.	MAF_INRAE=1.667;MAF_USDA=4.098
NC_035099.1	40469966	.	T	C	.	.	MAF_INRAE=18.354;MAF_USDA=20.588
NC_035099.1	40469987	.	G	A	.	.	MAF_INRAE=2.5;MAF_USDA=2.941
NC_035099.1	40470006	.	G	T	.	.	MAF_INRAE=10.127
NC_035099.1	40470051	.	T	G	.	.	MAF_INRAE=24.684;MAF_USDA=25.882
NC_035099.1	40470061	.	C	T	.	.	MAF_INRAE=47.368;MAF_USDA=10.417
NC_035099.1	40470108	.	C	A	.	.	MAF_USDA=4.706
NC_035099.1	40470124	.	G	C	.	.	MAF_INRAE=43.671;MAF_USDA=49.412
NC_035099.1	40470139	.	G	A	.	.	MAF_INRAE=6.329;MAF_USDA=10.656
NC_035099.1	40470187	.	C	A	.	.	MAF_USDA=4.918
NC_035099.1	40470217	.	CA	CC	.	.	MAF_USDA=10.417
NC_035099.1	40470218	.	A	C	.	.	MAF_INRAE=18.333;MAF_USDA=29.508
NC_035099.1	40470265	.	A	G	.	.	MAF_INRAE=13.333;MAF_USDA=20.0
NC_035099.1	40470267	.	C	A	.	.	MAF_USDA=8.333
NC_035099.1	40470268	.	C	G	.	.	MAF_INRAE=12.5;MAF_USDA=22.951
NC_035099.1	40470294	.	C	A	.	.	MAF_INRAE=1.667;MAF_USDA=7.647
NC_035099.1	40470301	.	T	C	.	.	MAF_INRAE=42.5
NC_035099.1	40470404	.	G	T	.	.	MAF_INRAE=2.5;MAF_USDA=18.235
NC_035099.1	40470420	.	T	C	.	.	MAF_USDA=2.941
NC_035099.1	40470446	.	A	T	.	.	MAF_USDA=7.377
NC_035099.1	40470454	.	T	G	.	.	MAF_INRAE=18.987;MAF_USDA=3.529
NC_035099.1	40470508	.	C	T	.	.	MAF_USDA=1.639
NC_035099.1	40470607	.	C	A	.	.	MAF_USDA=8.824
NC_035099.1	40470611	.	C	A	.	.	MAF_USDA=4.118
NC_035099.1	40470674	.	A	C	.	.	MAF_INRAE=6.329;MAF_USDA=9.836
NC_035099.1	40470804	.	T	C	.	.	MAF_INRAE=6.329;MAF_USDA=12.295
NC_035099.1	40470805	.	A	C	.	.	MAF_INRAE=43.671;MAF_USDA=49.412
NC_035099.1	40470843	.	A	G	.	.	MAF_INRAE=1.667;MAF_USDA=8.235
NC_035099.1	40470903	.	T	C	.	.	MAF_INRAE=18.354;MAF_USDA=20.0
NC_035099.1	40470955	.	G	A	.	.	MAF_INRAE=1.667
NC_035099.1	40471060	.	G	C	.	.	MAF_USDA=3.279
NC_035099.1	40471208	.	T	G	.	.	MAF_INRAE=31.667
NC_035099.1	40471324	.	T	A	.	.	MAF_INRAE=24.684;MAF_USDA=25.294
NC_035099.1	40471452	.	C	T	.	.	MAF_USDA=3.279
NC_035099.1	40471477	.	T	C	.	.	MAF_INRAE=1.667
NC_035099.1	40471508	.	C	A	.	.	MAF_INRAE=42.5
NC_035099.1	40471608	.	A	G	.	.	MAF_INRAE=16.456
NC_035099.1	40471645	.	C	T	.	.	MAF_INRAE=19.167;MAF_USDA=5.738
NC_035099.1	40471661	.	G	T	.	.	MAF_INRAE=2.5
NC_035099.1	40471710	.	G	A	.	.	MAF_USDA=9.836
NC_035099.1	40471815	.	C	T	.	.	MAF_INRAE=10.127;MAF_USDA=3.279
NC_035099.1	40471823	.	A	T	.	.	MAF_USDA=2.459
NC_035099.1	40471885	.	G	A	.	.	MAF_USDA=5.833
NC_035099.1	40471931	.	G	C	.	.	MAF_INRAE=1.667
NC_035099.1	40472020	.	T	A	.	.	MAF_INRAE=15.789;MAF_USDA=5.882
NC_035099.1	40472072	.	A	C	.	.	MAF_INRAE=47.368;MAF_USDA=25.882
NC_035099.1	40472129	.	C	A	.	.	MAF_INRAE=44.737;MAF_USDA=25.294
NC_035099.1	40472182	.	A	C	.	.	MAF_INRAE=7.895
NC_035099.1	40472192	.	G	T	.	.	MAF_INRAE=7.895
NC_035099.1	40472383	.	A	G	.	.	MAF_USDA=19.672
NC_035099.1	40472395	.	T	C	.	.	MAF_USDA=22.951
NC_035099.1	40472407	.	C	T	.	.	MAF_INRAE=31.579
NC_035099.1	40472428	.	T	C	.	.	MAF_INRAE=10.526;MAF_USDA=48.824
NC_035099.1	40472447	.	A	G	.	.	MAF_USDA=4.098
NC_035099.1	40472448	.	G	T	.	.	MAF_INRAE=5.263;MAF_USDA=2.083
NC_035099.1	40472459	.	T	C	.	.	MAF_USDA=13.115
NC_035099.1	40472484	.	G	A	.	.	MAF_INRAE=31.579
NC_035099.1	40472489	.	G	A	.	.	MAF_INRAE=2.5;MAF_USDA=8.824
NC_035099.1	40472519	.	C	T	.	.	MAF_USDA=1.639
NC_035099.1	40472546	.	A	G	.	.	MAF_INRAE=24.684;MAF_USDA=26.471
NC_035099.1	40472570	.	C	T	.	.	MAF_INRAE=42.405;MAF_USDA=47.059
NC_035099.1	40472602	.	A	C	.	.	MAF_USDA=8.333
NC_035099.1	40472649	.	G	A	.	.	MAF_INRAE=10.127
NC_035099.1	40472789	.	G	A	.	.	MAF_INRAE=20.253;MAF_USDA=3.529
NC_035099.1	40472795	.	T	C	.	.	MAF_INRAE=1.667;MAF_USDA=4.098
NC_035099.1	40472895	.	C	T	.	.	MAF_INRAE=2.5;MAF_USDA=2.941
NC_035099.1	40472928	.	C	T	.	.	MAF_USDA=5.738
NC_035099.1	40472944	.	A	G	.	.	MAF_USDA=1.639
NC_035099.1	40472955	.	C	A	.	.	MAF_INRAE=1.667
NC_035099.1	40472964	.	C	T	.	.	MAF_USDA=1.639
NC_035099.1	40472976	.	T	C	.	.	MAF_INRAE=43.671;MAF_USDA=49.412
NC_035099.1	40473096	.	C	T	.	.	MAF_INRAE=43.671;MAF_USDA=50.0
NC_035099.1	40473105	.	A	G	.	.	MAF_INRAE=18.354;MAF_USDA=19.412
NC_035099.1	40473141	.	C	T	.	.	MAF_INRAE=43.671;MAF_USDA=18.75
NC_035099.1	40473194	.	C	A	.	.	MAF_USDA=2.459
NC_035099.1	40473256	.	A	T	.	.	MAF_INRAE=43.333
NC_035099.1	40473299	.	T	C	.	.	MAF_INRAE=19.62;MAF_USDA=2.976
NC_035099.1	40473315	.	G	A	.	.	MAF_INRAE=1.667
NC_035099.1	40473344	.	C	T	.	.	MAF_INRAE=43.671;MAF_USDA=49.412
NC_035099.1	40473363	.	A	C	.	.	MAF_INRAE=3.333;MAF_USDA=8.824
NC_035099.1	40473386	.	T	C	.	.	MAF_INRAE=47.5;MAF_USDA=18.235
NC_035099.1	40473409	.	A	C	.	.	MAF_USDA=5.738
NC_035099.1	40473438	.	C	A	.	.	MAF_INRAE=2.5;MAF_USDA=2.941
NC_035099.1	40473450	.	G	C	.	.	MAF_INRAE=43.671;MAF_USDA=49.412
NC_035099.1	40473467	.	A	G	.	.	MAF_USDA=3.279
NC_035099.1	40473477	.	A	G	.	.	MAF_INRAE=2.5;MAF_USDA=2.941
NC_035099.1	40473488	.	C	T	.	.	MAF_USDA=4.918
NC_035099.1	40473492	.	C	A	.	.	MAF_INRAE=2.5;MAF_USDA=2.941
NC_035099.1	40473525	.	C	T	.	.	MAF_INRAE=1.667;MAF_USDA=4.098
NC_035099.1	40473577	.	A	T	.	.	MAF_INRAE=2.5;MAF_USDA=8.235
NC_035099.1	40473628	.	T	C	.	.	MAF_USDA=1.639
NC_035099.1	40473694	.	C	A	.	.	MAF_INRAE=25.316;MAF_USDA=25.882
NC_035099.1	40473710	.	C	G	.	.	MAF_INRAE=10.127
NC_035099.1	40473733	.	C	T	.	.	MAF_USDA=9.016
NC_035099.1	40473737	.	T	A	.	.	MAF_INRAE=1.667;MAF_USDA=7.059
NC_035099.1	40473750	.	C	T	.	.	MAF_INRAE=1.667;MAF_USDA=4.098
NC_035099.1	40473805	.	T	C	.	.	MAF_USDA=1.639
NC_035099.1	40473912	.	C	T	.	.	MAF_INRAE=24.051;MAF_USDA=22.941
NC_035099.1	40473935	.	A	C	.	.	MAF_INRAE=27.215;MAF_USDA=35.882
NC_035099.1	40473950	.	C	A	.	.	MAF_USDA=5.738
NC_035099.1	40473987	.	A	C	.	.	MAF_INRAE=10.127
NC_035099.1	40474006	.	T	C	.	.	MAF_USDA=9.016
NC_035099.1	40474027	.	G	T	.	.	MAF_USDA=1.639
NC_035099.1	40474040	.	C	A	.	.	MAF_USDA=4.098
NC_035099.1	40474050	.	T	C	.	.	MAF_INRAE=3.333
NC_035099.1	40474053	.	G	T	.	.	MAF_INRAE=3.333
NC_035099.1	40474056	.	C	T	.	.	MAF_INRAE=43.671;MAF_USDA=48.824
NC_035099.1	40474124	.	T	C	.	.	MAF_USDA=4.098
NC_035099.1	40474171	.	C	A	.	.	MAF_USDA=1.639
NC_035099.1	40474172	.	A	T	.	.	MAF_USDA=1.639
NC_035099.1	40474180	.	A	G	.	.	MAF_INRAE=1.667;MAF_USDA=8.235
NC_035099.1	40474230	.	C	A	.	.	MAF_INRAE=44.304;MAF_USDA=18.75
NC_035099.1	40474239	.	C	A	.	.	MAF_USDA=1.765
NC_035099.1	40474302	.	T	A	.	.	MAF_USDA=3.279
NC_035099.1	40474321	.	T	C	.	.	MAF_USDA=3.279
NC_035099.1	40474346	.	C	A	.	.	MAF_INRAE=19.167;MAF_USDA=20.588
NC_035099.1	40474374	.	T	C	.	.	MAF_USDA=9.836
NC_035099.1	40474375	.	C	G	.	.	MAF_INRAE=3.333;MAF_USDA=8.824
NC_035099.1	40474395	.	T	A	.	.	MAF_USDA=9.016
NC_035099.1	40474406	.	C	G	.	.	MAF_INRAE=8.228;MAF_USDA=2.083
NC_035099.1	40474411	.	G	A	.	.	MAF_USDA=2.459
NC_035099.1	40474476	.	T	C	.	.	MAF_USDA=4.098
NC_035099.1	40474496	.	T	A	.	.	MAF_INRAE=3.333
NC_035099.1	40474529	.	A	T	.	.	MAF_USDA=3.279
NC_035099.1	40474589	.	C	T	.	.	MAF_INRAE=25.316;MAF_USDA=25.882
NC_035099.1	40474633	.	C	A	.	.	MAF_USDA=1.639
NC_035099.1	40474640	.	T	C	.	.	MAF_USDA=3.279
NC_035099.1	40474652	.	G	T	.	.	MAF_INRAE=46.835;MAF_USDA=40.588
NC_035099.1	40474699	.	C	G	.	.	MAF_USDA=2.459
NC_035099.1	40474707	.	A	C	.	.	MAF_INRAE=18.354;MAF_USDA=20.0
NC_035099.1	40474844	.	A	T	.	.	MAF_INRAE=10.127;MAF_USDA=3.279
NC_035099.1	40474852	.	G	C	.	.	MAF_INRAE=24.051;MAF_USDA=22.941
NC_035099.1	40474902	.	G	T	.	.	MAF_INRAE=10.127;MAF_USDA=3.279
NC_035099.1	40474946	.	A	T	.	.	MAF_INRAE=18.987;MAF_USDA=20.0
NC_035099.1	40474954	.	C	G	.	.	MAF_INRAE=6.329;MAF_USDA=10.656
NC_035099.1	40475016	.	C	T	.	.	MAF_INRAE=24.051;MAF_USDA=23.529
NC_035099.1	40475037	.	C	A	.	.	MAF_INRAE=4.167;MAF_USDA=3.279
NC_035099.1	40475051	.	G	A	.	.	MAF_USDA=3.279
NC_035099.1	40475069	.	G	T	.	.	MAF_INRAE=6.329;MAF_USDA=11.475
NC_035099.1	40475115	.	G	A	.	.	MAF_INRAE=43.671;MAF_USDA=49.412
NC_035099.1	40475130	.	G	A	.	.	MAF_INRAE=48.333;MAF_USDA=18.824
NC_035099.1	40475180	.	C	T	.	.	MAF_USDA=5.738
NC_035099.1	40475238	.	T	C	.	.	MAF_INRAE=25.316;MAF_USDA=26.471
NC_035099.1	40475265	.	C	T	.	.	MAF_INRAE=24.051;MAF_USDA=23.529
NC_035099.1	40475338	.	A	T	.	.	MAF_INRAE=20.253;MAF_USDA=4.167
NC_035099.1	40475358	.	G	T	.	.	MAF_USDA=5.738
NC_035099.1	40475401	.	G	T	.	.	MAF_USDA=2.941
NC_035099.1	40475497	.	G	C	.	.	MAF_INRAE=19.167;MAF_USDA=21.176
NC_035099.1	40475566	.	G	T	.	.	MAF_USDA=2.459
NC_035099.1	40475572	.	A	C	.	.	MAF_USDA=4.098
NC_035099.1	40475688	.	A	T	.	.	MAF_INRAE=25.316;MAF_USDA=25.882
NC_035099.1	40475813	.	C	T	.	.	MAF_INRAE=19.62;MAF_USDA=4.118
NC_035099.1	40475816	.	A	G	.	.	MAF_INRAE=1.667;MAF_USDA=8.235
NC_035099.1	40475834	.	G	T	.	.	MAF_INRAE=43.671;MAF_USDA=50.0
NC_035099.1	40475840	.	G	A	.	.	MAF_USDA=8.333
NC_035099.1	40475843	.	A	G	.	.	MAF_INRAE=1.667
NC_035099.1	40475901	.	T	A	.	.	MAF_INRAE=6.329
NC_035099.1	40475904	.	C	T	.	.	MAF_INRAE=18.333;MAF_USDA=39.583
NC_035099.1	40476017	.	A	C	.	.	MAF_INRAE=5.263;MAF_USDA=8.235
NC_035099.1	40476046	.	T	A	.	.	MAF_INRAE=24.051;MAF_USDA=24.118
NC_035099.1	40476157	.	C	G	.	.	MAF_INRAE=47.368;MAF_USDA=27.059
NC_035099.1	40476182	.	A	G	.	.	MAF_USDA=27.647
NC_035099.1	40476196	.	A	C	.	.	MAF_INRAE=42.105;MAF_USDA=18.824
NC_035099.1	40476205	.	A	G	.	.	MAF_USDA=5.738
NC_035099.1	40476255	.	A	T	.	.	MAF_USDA=26.471
NC_035099.1	40476260	.	A	G	.	.	MAF_USDA=21.176
NC_035099.1	40476304	.	T	G	.	.	MAF_INRAE=2.5
NC_035099.1	40476340	.	G	T	.	.	MAF_INRAE=4.167
NC_035099.1	40476356	.	T	C	.	.	MAF_INRAE=5.263
NC_035099.1	40476365	.	G	A	.	.	MAF_INRAE=2.632
NC_035099.1	40476412	.	T	G	.	.	MAF_INRAE=1.667;MAF_USDA=27.083
NC_035099.1	40476421	.	C	A	.	.	MAF_USDA=39.583
NC_035099.1	40476427	.	C	T	.	.	MAF_INRAE=7.895
NC_035099.1	40476432	.	G	T	.	.	MAF_USDA=43.75
NC_035099.1	40476435	.	T	A	.	.	MAF_USDA=43.75
NC_035099.1	40476625	.	T	C	.	.	MAF_USDA=26.471
NC_035099.1	40476640	.	T	A	.	.	MAF_USDA=39.583
NC_035099.1	40476647	.	A	G	.	.	MAF_USDA=48.824
NC_035099.1	40476662	.	C	A	.	.	MAF_USDA=2.459
NC_035099.1	40476684	.	C	A	.	.	MAF_USDA=10.417
NC_035099.1	40476703	.	A	G	.	.	MAF_USDA=16.667
NC_035099.1	40476833	.	T	G	.	.	MAF_USDA=22.917
NC_035099.1	40476853	.	G	T	.	.	MAF_USDA=4.167
NC_035099.1	40476868	.	G	A	.	.	MAF_USDA=2.083
NC_035099.1	40476974	.	G	A	.	.	MAF_USDA=29.167
NC_035099.1	40477012	.	A	G	.	.	MAF_INRAE=7.5
NC_035099.1	40477014	.	C	T	.	.	MAF_INRAE=8.333
NC_035099.1	40477082	.	A	T	.	.	MAF_USDA=2.459
NC_035099.1	40477085	.	A	G	.	.	MAF_USDA=1.639
NC_035099.1	40477091	.	G	T	.	.	MAF_USDA=8.824
NC_035099.1	40477104	.	T	A	.	.	MAF_USDA=33.333
NC_035099.1	40477105	.	G	A	.	.	MAF_USDA=35.417
NC_035099.1	40477125	.	C	A	.	.	MAF_USDA=3.279
NC_035099.1	40477136	.	C	A	.	.	MAF_USDA=50.0
NC_035099.1	40477151	.	T	C	.	.	MAF_USDA=3.279
NC_035099.1	40477154	.	G	T	.	.	MAF_USDA=36.471
NC_035099.1	40477155	.	G	T	.	.	MAF_USDA=45.833
NC_035099.1	40477157	.	A	T	.	.	MAF_USDA=5.738
NC_035099.1	40477158	.	G	T	.	.	MAF_USDA=7.377
NC_035099.1	40477161	.	A	C	.	.	MAF_USDA=15.294
NC_035099.1	40477167	.	C	A	.	.	MAF_USDA=7.377
NC_035099.1	40477190	.	G	A	.	.	MAF_INRAE=21.053;MAF_USDA=2.083
NC_035099.1	40477245	.	G	A	.	.	MAF_INRAE=42.105;MAF_USDA=27.647
NC_035099.1	40477282	.	C	A	.	.	MAF_INRAE=15.789;MAF_USDA=5.882
NC_035099.1	40477394	.	C	A	.	.	MAF_INRAE=44.304;MAF_USDA=48.235
NC_035099.1	40477414	.	T	A	.	.	MAF_USDA=2.459
NC_035099.1	40477445	.	A	G	.	.	MAF_USDA=20.0
NC_035099.1	40477446	.	C	T	.	.	MAF_USDA=49.412
NC_035099.1	40477448	.	T	C	.	.	MAF_USDA=46.471
NC_035099.1	40477505	.	A	G	.	.	MAF_INRAE=10.127;MAF_USDA=3.279
NC_035099.1	40477722	.	C	A	.	.	MAF_INRAE=43.333;MAF_USDA=3.279
NC_035099.1	40477771	.	A	C	.	.	MAF_INRAE=2.5;MAF_USDA=2.941
NC_035099.1	40477792	.	C	A	.	.	MAF_INRAE=18.354;MAF_USDA=6.25
NC_035099.1	40477800	.	G	A	.	.	MAF_INRAE=5.263;MAF_USDA=2.083
NC_035099.1	40477812	.	G	A	.	.	MAF_USDA=5.294
NC_035099.1	40477853	.	G	C	.	.	MAF_USDA=4.118
NC_035099.1	40477931	.	T	C	.	.	MAF_INRAE=5.263;MAF_USDA=2.083
NC_035099.1	40477940	.	C	T	.	.	MAF_INRAE=10.127
NC_035099.1	40477952	.	G	A	.	.	MAF_USDA=4.098
NC_035099.1	40477953	.	C	G	.	.	MAF_USDA=4.098
NC_035099.1	40477954	.	C	A	.	.	MAF_USDA=4.098
NC_035099.1	40477959	.	G	A	.	.	MAF_USDA=3.279
NC_035099.1	40477963	.	G	A	.	.	MAF_USDA=8.197
NC_035099.1	40478008	.	C	T	.	.	MAF_INRAE=6.962;MAF_USDA=10.656
NC_035099.1	40478057	.	G	T	.	.	MAF_INRAE=15.789;MAF_USDA=5.294
NC_035099.1	40478058	.	G	T	.	.	MAF_USDA=5.294
NC_035099.1	40478064	.	T	C	.	.	MAF_INRAE=15.789;MAF_USDA=11.176
NC_035099.1	40478082	.	T	G	.	.	MAF_INRAE=10.526;MAF_USDA=9.836
NC_035099.1	40478200	.	C	A	.	.	MAF_USDA=1.639
NC_035099.1	40478209	.	C	A	.	.	MAF_USDA=1.639
NC_035099.1	40478212	.	A	C	.	.	MAF_USDA=2.459
NC_035099.1	40478225	.	T	G	.	.	MAF_USDA=25.294
NC_035099.1	40478243	.	A	G	.	.	MAF_INRAE=34.211
NC_035099.1	40478249	.	A	T	.	.	MAF_USDA=5.882
NC_035099.1	40478276	.	G	A	.	.	MAF_USDA=1.639
NC_035099.1	40478322	.	C	A	.	.	MAF_USDA=33.333
NC_035099.1	40478713	.	C	G	.	.	MAF_USDA=4.167
NC_035099.1	40478742	.	G	A	.	.	MAF_USDA=25.0
NC_035099.1	40478813	.	C	T	.	.	MAF_USDA=37.5
NC_035099.1	40478915	.	A	C	.	.	MAF_INRAE=36.842;MAF_USDA=40.0
NC_035099.1	40478931	.	G	A	.	.	MAF_INRAE=1.667
NC_035099.1	40478976	.	G	C	.	.	MAF_INRAE=1.667;MAF_USDA=10.656
NC_035099.1	40478991	.	T	G	.	.	MAF_USDA=3.279
NC_035099.1	40478999	.	C	A	.	.	MAF_INRAE=25.0;MAF_USDA=8.333
NC_035099.1	40479015	.	C	A	.	.	MAF_INRAE=32.911;MAF_USDA=24.706
NC_035099.1	40479021	.	G	A	.	.	MAF_USDA=3.279
NC_035099.1	40479117	.	G	A	.	.	MAF_INRAE=48.333;MAF_USDA=31.176
NC_035099.1	40479131	.	T	C	.	.	MAF_INRAE=1.667
NC_035099.1	40479162	.	C	T	.	.	MAF_INRAE=2.532;MAF_USDA=1.176
NC_035099.1	40479172	.	G	A	.	.	MAF_INRAE=50.0;MAF_USDA=27.083
NC_035099.1	40479173	.	C	A	.	.	MAF_INRAE=45.833;MAF_USDA=29.167
NC_035099.1	40479184	.	A	G	.	.	MAF_INRAE=50.0;MAF_USDA=30.0
NC_035099.1	40479242	.	G	A	.	.	MAF_INRAE=4.167
NC_035099.1	40479274	.	G	A	.	.	MAF_INRAE=2.532;MAF_USDA=1.176
NC_035099.1	40479278	.	C	T	.	.	MAF_USDA=3.279
NC_035099.1	40479325	.	G	A	.	.	MAF_USDA=4.098
NC_035099.1	40479346	.	G	C	.	.	MAF_USDA=4.706
NC_035099.1	40479446	.	C	T	.	.	MAF_INRAE=25.833;MAF_USDA=24.118
NC_035099.1	40479483	.	G	A	.	.	MAF_INRAE=1.667
NC_035099.1	40479506	.	T	C	.	.	MAF_INRAE=4.167;MAF_USDA=4.098
NC_035099.1	40479507	.	T	G	.	.	MAF_INRAE=39.241;MAF_USDA=31.176
NC_035099.1	40479508	.	G	T	.	.	MAF_USDA=8.197
NC_035099.1	40479519	.	G	A	.	.	MAF_INRAE=4.167;MAF_USDA=4.098
NC_035099.1	40479521	.	G	C	.	.	MAF_USDA=3.279
NC_035099.1	40479583	.	C	G	.	.	MAF_INRAE=27.215;MAF_USDA=13.529
NC_035099.1	40479602	.	T	A	.	.	MAF_INRAE=45.833;MAF_USDA=34.118
NC_035099.1	40479603	.	C	A	.	.	MAF_USDA=1.639
NC_035099.1	40479623	.	G	T	.	.	MAF_USDA=8.333
NC_035099.1	40479698	.	C	A	.	.	MAF_USDA=25.0
NC_035099.1	40479719	.	G	T	.	.	MAF_USDA=4.098
NC_035099.1	40479778	.	T	G	.	.	MAF_USDA=2.459
NC_035099.1	40479779	.	A	C	.	.	MAF_USDA=2.459
NC_035099.1	40479785	.	C	T	.	.	MAF_INRAE=1.667
NC_035099.1	40479788	.	A	G	.	.	MAF_INRAE=2.5
NC_035099.1	40479807	.	G	T	.	.	MAF_INRAE=41.667
NC_035099.1	40479824	.	C	T	.	.	MAF_USDA=4.098
NC_035099.1	40479825	.	G	A	.	.	MAF_USDA=9.836
NC_035099.1	40479832	.	C	T	.	.	MAF_INRAE=44.167
NC_035099.1	40479833	.	G	A	.	.	MAF_INRAE=19.167;MAF_USDA=39.583
NC_035099.1	40479883	.	T	A	.	.	MAF_INRAE=46.667;MAF_USDA=28.235
NC_035099.1	40479884	.	A	C	.	.	MAF_INRAE=46.667;MAF_USDA=27.647
NC_035099.1	40479910	.	T	A	.	.	MAF_INRAE=18.333;MAF_USDA=20.588
NC_035099.1	40479952	.	T	A	.	.	MAF_INRAE=18.333;MAF_USDA=20.588
NC_035099.1	40480031	.	A	T	.	.	MAF_USDA=4.918
NC_035099.1	40480065	.	C	A	.	.	MAF_USDA=12.5
NC_035099.1	40480145	.	C	T	.	.	MAF_INRAE=36.842
NC_035099.1	40480273	.	G	A	.	.	MAF_INRAE=15.789;MAF_USDA=3.571
NC_035099.1	40480312	.	C	T	.	.	MAF_INRAE=4.167;MAF_USDA=2.5
NC_035099.1	40480331	.	G	A	.	.	MAF_INRAE=4.167;MAF_USDA=5.738
NC_035099.1	40480400	.	A	T	.	.	MAF_USDA=8.333
NC_035099.1	40480408	.	A	T	.	.	MAF_USDA=27.083
NC_035099.1	40480409	.	C	A	.	.	MAF_INRAE=42.105;MAF_USDA=10.417
NC_035099.1	40480438	.	T	A	.	.	MAF_INRAE=5.263;MAF_USDA=2.083
NC_035099.1	40480491	.	G	A	.	.	MAF_USDA=1.639
NC_035099.1	40480587	.	T	C	.	.	MAF_INRAE=5.263
NC_035099.1	40480596	.	C	T	.	.	MAF_INRAE=30.38
NC_035099.1	40480597	.	A	C	.	.	MAF_INRAE=21.667
NC_035099.1	40480638	.	C	T	.	.	MAF_INRAE=15.833
NC_035099.1	40480680	.	C	A	.	.	MAF_USDA=12.5
NC_035099.1	40480707	.	A	G	.	.	MAF_INRAE=2.5
NC_035099.1	40480741	.	G	T	.	.	MAF_USDA=13.934
NC_035099.1	40480802	.	T	C	.	.	MAF_USDA=31.928
NC_035099.1	40480840	.	C	A	.	.	MAF_USDA=13.043
NC_035099.1	40480888	.	G	A	.	.	MAF_USDA=21.739
NC_035099.1	40481962	.	A	G	.	.	MAF_USDA=9.167
NC_035099.1	40481987	.	A	T	.	.	MAF_USDA=1.639
NC_035099.1	40482011	.	G	T	.	.	MAF_USDA=2.941
NC_035099.1	40482028	.	A	C	.	.	MAF_INRAE=15.789;MAF_USDA=4.706
NC_035099.1	40482035	.	G	T	.	.	MAF_INRAE=39.873;MAF_USDA=29.412
NC_035099.1	40482040	.	T	G	.	.	MAF_INRAE=10.127
NC_035099.1	40482054	.	G	T	.	.	MAF_INRAE=19.167;MAF_USDA=20.588
NC_035099.1	40482058	.	A	C	.	.	MAF_USDA=8.197
NC_035099.1	40482108	.	T	G	.	.	MAF_USDA=2.459
NC_035099.1	40482110	.	A	C	.	.	MAF_USDA=5.738
NC_035099.1	40482157	.	G	A	.	.	MAF_INRAE=2.5;MAF_USDA=3.529
NC_035099.1	40482212	.	A	T	.	.	MAF_INRAE=2.5;MAF_USDA=5.294
NC_035099.1	40482317	.	C	G	.	.	MAF_USDA=19.412
NC_035099.1	40482360	.	T	C	.	.	MAF_USDA=31.148
NC_035099.1	40482402	.	A	G	.	.	MAF_USDA=39.583
NC_035099.1	40482425	.	T	A	.	.	MAF_USDA=7.143
NC_035099.1	40482442	.	T	A	.	.	MAF_USDA=2.5
NC_035099.1	40483582	.	G	A	.	.	MAF_INRAE=31.579
NC_035099.1	40483769	.	T	A	.	.	MAF_INRAE=50.0;MAF_USDA=29.412
NC_035099.1	40483840	.	G	A	.	.	MAF_INRAE=49.167;MAF_USDA=18.824
NC_035099.1	40483883	.	C	T	.	.	MAF_USDA=3.279
NC_035099.1	40483933	.	T	C	.	.	MAF_INRAE=50.0;MAF_USDA=33.529
NC_035099.1	40483979	.	C	A	.	.	MAF_INRAE=5.263
NC_035099.1	40484006	.	G	C	.	.	MAF_INRAE=48.333;MAF_USDA=18.824
NC_035099.1	40484025	.	G	T	.	.	MAF_INRAE=48.333;MAF_USDA=18.824
NC_035099.1	40484038	.	T	A	.	.	MAF_INRAE=2.532;MAF_USDA=2.083
NC_035099.1	40484048	.	A	T	.	.	MAF_INRAE=6.329;MAF_USDA=2.459
NC_035099.1	40484139	.	A	T	.	.	MAF_INRAE=49.167;MAF_USDA=34.706
NC_035099.1	40484164	.	G	A	.	.	MAF_USDA=5.738
NC_035099.1	40484165	.	C	G	.	.	MAF_INRAE=49.167;MAF_USDA=27.083
NC_035099.1	40484169	.	A	T	.	.	MAF_USDA=5.738
NC_035099.1	40484177	.	G	A	.	.	MAF_USDA=4.706
NC_035099.1	40484182	.	G	T	.	.	MAF_USDA=4.918
NC_035099.1	40484185	.	A	G	.	.	MAF_USDA=4.098
NC_035099.1	40484194	.	G	A	.	.	MAF_USDA=3.279
NC_035099.1	40484209	.	T	A	.	.	MAF_USDA=4.918
NC_035099.1	40484210	.	G	T	.	.	MAF_USDA=3.279
NC_035099.1	40484214	.	A	C	.	.	MAF_USDA=3.279
NC_035099.1	40484222	.	G	T	.	.	MAF_USDA=3.279
NC_035099.1	40484224	.	G	A	.	.	MAF_USDA=3.279
NC_035099.1	40484226	.	C	T	.	.	MAF_INRAE=49.167;MAF_USDA=28.824
NC_035099.1	40484323	.	A	G	.	.	MAF_USDA=20.588
NC_035099.1	40484361	.	G	T	.	.	MAF_USDA=4.918
NC_035099.1	40484381	.	T	A	.	.	MAF_INRAE=1.667;MAF_USDA=10.588
NC_035099.1	40484473	.	C	G	.	.	MAF_USDA=1.639
NC_035099.1	40484529	.	G	A	.	.	MAF_USDA=4.098
NC_035099.1	40484660	.	C	A	.	.	MAF_INRAE=25.949;MAF_USDA=44.512
NC_035099.1	40484686	.	A	T	.	.	MAF_USDA=2.941
NC_035099.1	40484714	.	T	G	.	.	MAF_USDA=5.0
NC_035099.1	40484758	.	G	A	.	.	MAF_INRAE=7.595;MAF_USDA=2.083
NC_035099.1	40484763	.	T	C	.	.	MAF_INRAE=49.167;MAF_USDA=28.824
NC_035099.1	40484827	.	C	T	.	.	MAF_INRAE=10.127;MAF_USDA=5.738
NC_035099.1	40484850	.	G	A	.	.	MAF_INRAE=25.316;MAF_USDA=40.0
NC_035099.1	40484873	.	G	T	.	.	MAF_USDA=10.656
NC_035099.1	40484878	.	G	T	.	.	MAF_USDA=4.098
NC_035099.1	40485009	.	G	A	.	.	MAF_INRAE=19.167;MAF_USDA=20.588
NC_035099.1	40485078	.	A	G	.	.	MAF_USDA=9.836
NC_035099.1	40485086	.	A	G	.	.	MAF_USDA=9.836
NC_035099.1	40485088	.	G	A	.	.	MAF_USDA=5.738
NC_035099.1	40485115	.	G	A	.	.	MAF_INRAE=48.333;MAF_USDA=20.122
NC_035099.1	40485145	.	T	C	.	.	MAF_INRAE=48.333;MAF_USDA=31.098
NC_035099.1	40485150	.	C	T	.	.	MAF_INRAE=31.013;MAF_USDA=21.951
NC_035099.1	40485153	.	A	T	.	.	MAF_INRAE=49.167;MAF_USDA=31.707
NC_035099.1	40485166	.	G	A	.	.	MAF_INRAE=5.263;MAF_USDA=2.083
NC_035099.1	40485179	.	G	A	.	.	MAF_INRAE=10.127
NC_035099.1	40485388	.	A	T	.	.	MAF_INRAE=47.5;MAF_USDA=30.0
NC_035099.1	40485395	.	A	G	.	.	MAF_INRAE=5.263
NC_035099.1	40485497	.	T	C	.	.	MAF_INRAE=48.333;MAF_USDA=18.235
NC_035099.1	40485532	.	C	T	.	.	MAF_INRAE=50.0;MAF_USDA=28.824
NC_035099.1	40485543	.	C	T	.	.	MAF_USDA=2.459
NC_035099.1	40485548	.	G	T	.	.	MAF_USDA=2.459
NC_035099.1	40485603	.	C	T	.	.	MAF_INRAE=25.949;MAF_USDA=15.294
NC_035099.1	40485615	.	G	A	.	.	MAF_USDA=5.738
NC_035099.1	40485702	.	A	G	.	.	MAF_INRAE=24.167;MAF_USDA=43.75
NC_035099.1	40485747	.	G	T	.	.	MAF_INRAE=2.5
NC_035099.1	40485748	.	A	T	.	.	MAF_INRAE=2.5
NC_035099.1	40485762	.	G	A	.	.	MAF_INRAE=1.667
NC_035099.1	40485826	.	G	C	.	.	MAF_USDA=20.833
NC_035099.1	40485990	.	G	A	.	.	MAF_USDA=5.294
NC_035099.1	40486029	.	A	G	.	.	MAF_USDA=8.333
NC_035099.1	40486040	.	C	T	.	.	MAF_INRAE=5.263;MAF_USDA=2.083
NC_035099.1	40486192	.	A	C	.	.	MAF_USDA=9.836
NC_035099.1	40486265	.	G	A	.	.	MAF_USDA=39.583
NC_035099.1	40486277	.	G	A	.	.	MAF_USDA=20.588
NC_035099.1	40486329	.	T	A	.	.	MAF_USDA=34.426
NC_035099.1	40487193	.	G	A	.	.	MAF_INRAE=36.842
NC_035099.1	40487229	.	G	C	.	.	MAF_INRAE=5.263
NC_035099.1	40487689	.	G	A	.	.	MAF_INRAE=31.579
NC_035099.1	40487763	.	T	C	.	.	MAF_INRAE=42.105
NC_035099.1	40488169	.	C	T	.	.	MAF_INRAE=15.789
NC_035099.1	40488295	.	C	A	.	.	MAF_INRAE=5.263
NC_035099.1	40488317	.	G	A	.	.	MAF_INRAE=47.368
NC_035099.1	40488694	.	C	A	.	.	MAF_INRAE=47.368
NC_035099.1	40488850	.	G	C	.	.	MAF_INRAE=42.105
NC_035099.1	40488884	.	C	A	.	.	MAF_INRAE=31.579
NC_035099.1	40489162	.	C	T	.	.	MAF_INRAE=5.263
NC_035099.1	40489318	.	C	A	.	.	MAF_INRAE=15.789
NC_035099.1	40489834	.	A	C	.	.	MAF_INRAE=47.368
NC_035099.1	40489887	.	C	T	.	.	MAF_INRAE=31.579
NC_035099.1	40489974	.	G	A	.	.	MAF_INRAE=47.368
NC_035099.1	40490146	.	T	G	.	.	MAF_INRAE=47.368
NC_035099.1	40490231	.	G	A	.	.	MAF_INRAE=15.789
NC_035099.1	40490257	.	G	A	.	.	MAF_INRAE=47.368
NC_035099.1	40490295	.	C	T	.	.	MAF_INRAE=42.105
NC_035099.1	40490384	.	C	G	.	.	MAF_INRAE=10.526
NC_035099.1	40490484	.	A	C	.	.	MAF_INRAE=42.105
NC_035099.1	40490491	.	C	T	.	.	MAF_INRAE=47.368
NC_035099.1	40490518	.	C	T	.	.	MAF_INRAE=42.105
NC_035099.1	40490727	.	T	C	.	.	MAF_INRAE=31.579
NC_035099.1	40490796	.	T	C	.	.	MAF_USDA=1.667
NC_035099.1	40490881	.	T	C	.	.	MAF_INRAE=1.667
NC_035099.1	40490950	.	A	G	.	.	MAF_USDA=5.738
NC_035099.1	40491022	.	T	G	.	.	MAF_USDA=4.918
NC_035099.1	40491031	.	C	T	.	.	MAF_INRAE=48.333;MAF_USDA=20.588
NC_035099.1	40491093	.	C	T	.	.	MAF_INRAE=7.595;MAF_USDA=5.294
NC_035099.1	40491126	.	T	A	.	.	MAF_USDA=5.738
NC_035099.1	40491318	.	C	T	.	.	MAF_INRAE=5.263;MAF_USDA=2.083
NC_035099.1	40491347	.	G	A	.	.	MAF_USDA=1.639
NC_035099.1	40491404	.	T	G	.	.	MAF_INRAE=23.418;MAF_USDA=23.77
NC_035099.1	40491450	.	C	A	.	.	MAF_USDA=5.738
NC_035099.1	40491479	.	A	T	.	.	MAF_INRAE=15.823;MAF_USDA=35.294
NC_035099.1	40491527	.	T	A	.	.	MAF_USDA=7.377
NC_035099.1	40491554	.	A	C	.	.	MAF_USDA=4.918
NC_035099.1	40491569	.	G	C	.	.	MAF_INRAE=1.667;MAF_USDA=18.235
NC_035099.1	40491586	.	G	T	.	.	MAF_USDA=1.639
NC_035099.1	40491593	.	C	G	.	.	MAF_USDA=9.016
NC_035099.1	40491702	.	T	A	.	.	MAF_USDA=3.279
NC_035099.1	40491725	.	G	A	.	.	MAF_INRAE=10.127
NC_035099.1	40491728	.	C	T	.	.	MAF_INRAE=4.43;MAF_USDA=4.118
NC_035099.1	40491784	.	T	C	.	.	MAF_USDA=3.279
NC_035099.1	40491820	.	G	A	.	.	MAF_USDA=3.279
NC_035099.1	40491833	.	G	T	.	.	MAF_USDA=2.459
NC_035099.1	40491853	.	T	A	.	.	MAF_INRAE=5.063;MAF_USDA=11.765
NC_035099.1	40491879	.	A	G	.	.	MAF_INRAE=15.19;MAF_USDA=35.294
NC_035099.1	40491896	.	G	T	.	.	MAF_INRAE=18.333;MAF_USDA=20.588
NC_035099.1	40491924	.	G	T	.	.	MAF_INRAE=35.443;MAF_USDA=32.941
NC_035099.1	40491955	.	T	C	.	.	MAF_USDA=8.333
NC_035099.1	40491987	.	C	T	.	.	MAF_INRAE=10.759;MAF_USDA=3.279
NC_035099.1	40491995	.	A	G	.	.	MAF_USDA=8.333
NC_035099.1	40492110	.	T	G	.	.	MAF_INRAE=15.823;MAF_USDA=35.119
NC_035099.1	40492156	.	T	C	.	.	MAF_INRAE=10.127
NC_035099.1	40492171	.	C	T	.	.	MAF_INRAE=5.263;MAF_USDA=2.083
NC_035099.1	40492203	.	T	C	.	.	MAF_USDA=8.333
NC_035099.1	40492204	.	G	T	.	.	MAF_USDA=8.333
NC_035099.1	40492223	.	T	A	.	.	MAF_INRAE=4.43;MAF_USDA=4.118
NC_035099.1	40492225	.	T	C	.	.	MAF_USDA=3.279
NC_035099.1	40492270	.	T	C	.	.	MAF_INRAE=5.263
NC_035099.1	40492353	.	C	A	.	.	MAF_INRAE=4.43;MAF_USDA=4.118
NC_035099.1	40492385	.	G	A	.	.	MAF_USDA=8.333
NC_035099.1	40492443	.	T	C	.	.	MAF_INRAE=36.076;MAF_USDA=33.529
NC_035099.1	40492488	.	C	A	.	.	MAF_USDA=1.639
NC_035099.1	40492511	.	C	T	.	.	MAF_USDA=5.738
NC_035099.1	40492540	.	C	T	.	.	MAF_USDA=3.333
NC_035099.1	40492541	.	T	G	.	.	MAF_INRAE=13.924;MAF_USDA=23.81
NC_035099.1	40492552	.	A	G	.	.	MAF_INRAE=13.924;MAF_USDA=22.024
NC_035099.1	40492561	.	T	C	.	.	MAF_INRAE=5.063
NC_035099.1	40492593	.	G	T	.	.	MAF_INRAE=19.167;MAF_USDA=23.529
NC_035099.1	40492596	.	C	T	.	.	MAF_USDA=4.098
NC_035099.1	40492616	.	A	G	.	.	MAF_INRAE=4.43;MAF_USDA=4.118
NC_035099.1	40492680	.	C	T	.	.	MAF_INRAE=5.263;MAF_USDA=1.176
NC_035099.1	40492724	.	T	A	.	.	MAF_USDA=1.639
NC_035099.1	40492734	.	T	A	.	.	MAF_INRAE=13.924;MAF_USDA=26.471
NC_035099.1	40492781	.	C	A	.	.	MAF_USDA=3.279
NC_035099.1	40492788	.	G	A	.	.	MAF_INRAE=15.823;MAF_USDA=34.706
NC_035099.1	40492799	.	A	G	.	.	MAF_INRAE=4.43;MAF_USDA=4.118
NC_035099.1	40492814	.	G	T	.	.	MAF_INRAE=13.291;MAF_USDA=8.333
NC_035099.1	40492863	.	C	G	.	.	MAF_INRAE=13.924;MAF_USDA=20.0
NC_035099.1	40492940	.	A	G	.	.	MAF_USDA=1.639
NC_035099.1	40492950	.	T	C	.	.	MAF_INRAE=35.443;MAF_USDA=33.529
NC_035099.1	40492965	.	C	A	.	.	MAF_USDA=12.941
NC_035099.1	40492994	.	T	C	.	.	MAF_INRAE=1.667
NC_035099.1	40493048	.	T	A	.	.	MAF_USDA=1.765
NC_035099.1	40493053	.	C	A	.	.	MAF_USDA=4.098
NC_035099.1	40493092	.	T	C	.	.	MAF_USDA=1.639
NC_035099.1	40493105	.	T	C	.	.	MAF_USDA=1.639
NC_035099.1	40493122	.	C	A	.	.	MAF_USDA=5.738
NC_035099.1	40493129	.	G	A	.	.	MAF_INRAE=35.443;MAF_USDA=32.353
NC_035099.1	40493162	.	T	G	.	.	MAF_INRAE=22.152;MAF_USDA=29.412
NC_035099.1	40493214	.	G	A	.	.	MAF_USDA=1.765
NC_035099.1	40493245	.	C	A	.	.	MAF_INRAE=12.658;MAF_USDA=25.294
NC_035099.1	40493289	.	G	T	.	.	MAF_USDA=4.918
NC_035099.1	40493336	.	T	C	.	.	MAF_USDA=13.934
NC_035099.1	40493359	.	A	C	.	.	MAF_INRAE=9.494
NC_035099.1	40493362	.	G	T	.	.	MAF_INRAE=2.5;MAF_USDA=8.333
NC_035099.1	40493451	.	C	A	.	.	MAF_INRAE=5.263;MAF_USDA=2.083
NC_035099.1	40493496	.	C	A	.	.	MAF_USDA=4.098
NC_035099.1	40493534	.	T	A	.	.	MAF_INRAE=47.368;MAF_USDA=21.176
NC_035099.1	40493581	.	C	G	.	.	MAF_INRAE=15.789;MAF_USDA=8.824
NC_035099.1	40493587	.	C	G	.	.	MAF_USDA=5.738
NC_035099.1	40493598	.	G	A	.	.	MAF_INRAE=36.709;MAF_USDA=32.941
NC_035099.1	40493602	.	A	T	.	.	MAF_USDA=5.738
NC_035099.1	40493625	.	C	T	.	.	MAF_USDA=4.918
NC_035099.1	40493633	.	T	C	.	.	MAF_INRAE=13.924;MAF_USDA=24.706
NC_035099.1	40493654	.	A	C	.	.	MAF_INRAE=18.333;MAF_USDA=20.833
NC_035099.1	40493678	.	TTTAAG	TTTAAA	.	.	MAF_USDA=39.583
NC_035099.1	40493683	.	G	A	.	.	MAF_INRAE=18.333;MAF_USDA=5.0
NC_035099.1	40493689	.	G	A	.	.	MAF_USDA=2.5
NC_035099.1	40493693	.	A	T	.	.	MAF_USDA=4.167
NC_035099.1	40493696	.	C	T	.	.	MAF_USDA=13.095
NC_035099.1	40493710	.	A	C	.	.	MAF_INRAE=13.924;MAF_USDA=25.0
NC_035099.1	40493870	.	G	C	.	.	MAF_USDA=5.738
NC_035099.1	40493919	.	C	G	.	.	MAF_INRAE=15.823;MAF_USDA=35.294
NC_035099.1	40493964	.	A	C	.	.	MAF_INRAE=15.823;MAF_USDA=35.882
NC_035099.1	40493983	.	C	A	.	.	MAF_INRAE=1.667
NC_035099.1	40494004	.	G	C	.	.	MAF_INRAE=1.667
NC_035099.1	40494065	.	C	A	.	.	MAF_INRAE=13.924;MAF_USDA=21.176
NC_035099.1	40494084	.	G	T	.	.	MAF_USDA=2.459
NC_035099.1	40494108	.	C	T	.	.	MAF_USDA=2.941
NC_035099.1	40494127	.	C	T	.	.	MAF_USDA=4.098
NC_035099.1	40494151	.	A	G	.	.	MAF_USDA=4.918
NC_035099.1	40494271	.	C	T	.	.	MAF_INRAE=34.177;MAF_USDA=33.529
NC_035099.1	40494272	.	A	C	.	.	MAF_INRAE=26.667;MAF_USDA=33.529
NC_035099.1	40494283	.	C	A	.	.	MAF_INRAE=13.924;MAF_USDA=22.941
NC_035099.1	40494298	.	C	T	.	.	MAF_USDA=2.353
NC_035099.1	40494300	.	C	A	.	.	MAF_INRAE=15.789;MAF_USDA=8.235
NC_035099.1	40494326	.	C	A	.	.	MAF_USDA=39.583
NC_035099.1	40494347	.	T	G	.	.	MAF_USDA=17.213
NC_035099.1	40494371	.	G	A	.	.	MAF_USDA=4.098
NC_035099.1	40494372	.	A	T	.	.	MAF_USDA=4.098
NC_035099.1	40494415	.	T	C	.	.	MAF_USDA=4.098
NC_035099.1	40494439	.	C	T	.	.	MAF_INRAE=13.924;MAF_USDA=25.294
NC_035099.1	40494475	.	A	C	.	.	MAF_USDA=4.098
NC_035099.1	40494505	.	T	A	.	.	MAF_INRAE=15.789;MAF_USDA=9.412
NC_035099.1	40494511	.	T	A	.	.	MAF_USDA=3.279
NC_035099.1	40494732	.	G	A	.	.	MAF_USDA=1.639
NC_035099.1	40494758	.	T	A	.	.	MAF_INRAE=13.924;MAF_USDA=21.176
NC_035099.1	40494775	.	G	A	.	.	MAF_INRAE=1.667
NC_035099.1	40494781	.	C	A	.	.	MAF_INRAE=49.167;MAF_USDA=13.529
NC_035099.1	40494784	.	G	T	.	.	MAF_USDA=2.459
NC_035099.1	40494874	.	G	C	.	.	MAF_USDA=8.333
NC_035099.1	40494875	.	C	T	.	.	MAF_USDA=8.333
NC_035099.1	40494927	.	C	A	.	.	MAF_USDA=8.333
NC_035099.1	40495005	.	C	A	.	.	MAF_USDA=8.333
NC_035099.1	40497538	.	T	C	.	.	MAF_USDA=31.25
NC_035099.1	40497551	.	T	C	.	.	MAF_USDA=8.333
NC_035099.1	40497596	.	C	A	.	.	MAF_INRAE=21.667;MAF_USDA=31.25
NC_035099.1	40497613	.	G	T	.	.	MAF_INRAE=22.5;MAF_USDA=31.25
NC_035099.1	40497675	.	C	T	.	.	MAF_INRAE=1.667
NC_035099.1	40497706	.	T	A	.	.	MAF_USDA=2.083
NC_035099.1	40497719	.	C	A	.	.	MAF_INRAE=26.667;MAF_USDA=29.167
NC_035099.1	40497750	.	C	T	.	.	MAF_INRAE=4.167
NC_035099.1	40497756	.	G	T	.	.	MAF_INRAE=20.833;MAF_USDA=31.25
NC_035099.1	40497761	.	A	G	.	.	MAF_INRAE=30.38;MAF_USDA=29.167
NC_035099.1	40497849	.	C	T	.	.	MAF_INRAE=1.667
NC_035099.1	40497850	.	G	A	.	.	MAF_INRAE=13.924;MAF_USDA=23.529
NC_035099.1	40497853	.	T	C	.	.	MAF_INRAE=3.333;MAF_USDA=22.941
NC_035099.1	40497886	.	A	T	.	.	MAF_INRAE=13.924;MAF_USDA=20.588
NC_035099.1	40497918	.	T	C	.	.	MAF_USDA=34.706
NC_035099.1	40497928	.	A	C	.	.	MAF_USDA=33.898
NC_035099.1	40497949	.	C	T	.	.	MAF_USDA=1.695
NC_035099.1	40497950	.	G	A	.	.	MAF_USDA=15.254
NC_035099.1	40497972	.	C	G	.	.	MAF_USDA=44.915
NC_035099.1	40497982	.	G	A	.	.	MAF_USDA=44.915
NC_035099.1	40497988	.	A	G	.	.	MAF_USDA=33.051
NC_035099.1	40497990	.	C	A	.	.	MAF_USDA=4.237
NC_035099.1	40498077	.	C	A	.	.	MAF_USDA=5.932
NC_035099.1	40498103	.	A	C	.	.	MAF_USDA=44.915
NC_035099.1	40498337	.	A	C	.	.	MAF_USDA=3.279
NC_035099.1	40498344	.	T	G	.	.	MAF_INRAE=13.924
NC_035099.1	40498355	.	C	A	.	.	MAF_INRAE=13.924;MAF_USDA=20.588
NC_035099.1	40498359	.	G	T	.	.	MAF_INRAE=3.333;MAF_USDA=23.529
NC_035099.1	40498362	.	T	A	.	.	MAF_INRAE=3.333;MAF_USDA=20.833
NC_035099.1	40498363	.	T	C	.	.	MAF_INRAE=3.333;MAF_USDA=20.238
NC_035099.1	40498432	.	A	G	.	.	MAF_INRAE=10.127
NC_035099.1	40498473	.	T	C	.	.	MAF_INRAE=1.667
NC_035099.1	40498497	.	A	C	.	.	MAF_USDA=1.667
NC_035099.1	40498584	.	T	C	.	.	MAF_USDA=18.852
NC_035099.1	40498594	.	T	G	.	.	MAF_USDA=18.75
NC_035099.1	40498822	.	A	T	.	.	MAF_USDA=4.098
NC_035099.1	40498964	.	T	C	.	.	MAF_USDA=2.459
NC_035099.1	40498973	.	A	T	.	.	MAF_INRAE=1.667
NC_035099.1	40499003	.	A	G	.	.	MAF_INRAE=19.167;MAF_USDA=20.588
NC_035099.1	40499024	.	A	G	.	.	MAF_INRAE=15.823;MAF_USDA=30.0
NC_035099.1	40499057	.	G	A	.	.	MAF_INRAE=31.013;MAF_USDA=38.824
NC_035099.1	40499091	.	A	T	.	.	MAF_USDA=2.459
NC_035099.1	40499096	.	C	A	.	.	MAF_USDA=1.639
NC_035099.1	40499128	.	T	C	.	.	MAF_INRAE=15.823;MAF_USDA=35.294
NC_035099.1	40499165	.	G	A	.	.	MAF_INRAE=25.316;MAF_USDA=45.882
NC_035099.1	40499184	.	T	A	.	.	MAF_USDA=2.459
NC_035099.1	40499199	.	A	T	.	.	MAF_INRAE=48.333;MAF_USDA=12.941
NC_035099.1	40499244	.	A	T	.	.	MAF_INRAE=16.456;MAF_USDA=31.176
NC_035099.1	40499291	.	G	A	.	.	MAF_INRAE=13.924;MAF_USDA=22.561
NC_035099.1	40499403	.	T	G	.	.	MAF_INRAE=6.329;MAF_USDA=2.459
NC_035099.1	40499421	.	T	A	.	.	MAF_INRAE=19.167;MAF_USDA=20.588
NC_035099.1	40499464	.	T	A	.	.	MAF_INRAE=13.924;MAF_USDA=20.588
NC_035099.1	40499501	.	A	T,C	.	.	MAF_INRAE=3.333;MAF_USDA=21.176
NC_035099.1	40499513	.	G	T	.	.	MAF_USDA=1.639
NC_035099.1	40499535	.	A	G	.	.	MAF_INRAE=15.823;MAF_USDA=36.471
NC_035099.1	40499572	.	C	A	.	.	MAF_INRAE=29.114;MAF_USDA=39.412
NC_035099.1	40499616	.	G	A,C	.	.	MAF_INRAE=31.579
NC_035099.1	40499617	.	C	T	.	.	MAF_USDA=4.918
NC_035099.1	40499672	.	G	A	.	.	MAF_USDA=6.557
NC_035099.1	40499701	.	G	C	.	.	MAF_USDA=4.918
NC_035099.1	40499738	.	T	C	.	.	MAF_USDA=2.941
NC_035099.1	40499748	.	T	A	.	.	MAF_INRAE=1.667
NC_035099.1	40499749	.	T	A	.	.	MAF_INRAE=32.278;MAF_USDA=29.167
NC_035099.1	40499756	.	T	A	.	.	MAF_INRAE=31.013;MAF_USDA=31.25
NC_035099.1	40499796	.	A	C	.	.	MAF_INRAE=4.167;MAF_USDA=4.918
NC_035099.1	40499834	.	G	T	.	.	MAF_USDA=1.639
NC_035099.1	40499863	.	C	A	.	.	MAF_USDA=1.639
NC_035099.1	40499924	.	A	G	.	.	MAF_INRAE=15.789;MAF_USDA=4.706
NC_035099.1	40499929	.	T	A	.	.	MAF_USDA=1.639
NC_035099.1	40499943	.	C	A	.	.	MAF_INRAE=1.667
NC_035099.1	40499960	.	C	T	.	.	MAF_INRAE=1.667;MAF_USDA=4.918
NC_035099.1	40499963	.	C	T	.	.	MAF_INRAE=4.167;MAF_USDA=5.738
NC_035099.1	40500011	.	C	T	.	.	MAF_USDA=1.765
NC_035099.1	40500033	.	C	T	.	.	MAF_INRAE=1.667;MAF_USDA=10.0
NC_035099.1	40500067	.	T	C	.	.	MAF_USDA=2.459
NC_035099.1	40500102	.	T	G	.	.	MAF_INRAE=35.443;MAF_USDA=32.353
NC_035099.1	40500211	.	C	T	.	.	MAF_USDA=4.167
NC_035099.1	40500247	.	C	A	.	.	MAF_USDA=16.393
NC_035099.1	40500350	.	A	G	.	.	MAF_USDA=21.176
NC_035099.1	40500383	.	C	T	.	.	MAF_INRAE=14.557;MAF_USDA=22.289
NC_035099.1	40500537	.	A	T	.	.	MAF_INRAE=24.167;MAF_USDA=38.824
NC_035099.1	40500539	.	A	T	.	.	MAF_INRAE=15.789
NC_035099.1	40500602	.	T	A	.	.	MAF_USDA=2.941
NC_035099.1	40500607	.	A	G	.	.	MAF_INRAE=20.833;MAF_USDA=21.176
NC_035099.1	40500645	.	C	T	.	.	MAF_INRAE=21.519;MAF_USDA=19.412
NC_035099.1	40500700	.	C	T	.	.	MAF_USDA=5.738
NC_035099.1	40500734	.	T	C	.	.	MAF_USDA=8.333
NC_035099.1	40500763	.	T	C	.	.	MAF_INRAE=13.291;MAF_USDA=21.176
NC_035099.1	40500789	.	C	A	.	.	MAF_INRAE=6.329;MAF_USDA=6.557
NC_035099.1	40500834	.	A	T	.	.	MAF_USDA=1.639
NC_035099.1	40500879	.	C	A	.	.	MAF_USDA=4.098
NC_035099.1	40500880	.	A	G	.	.	MAF_USDA=4.098
NC_035099.1	40500900	.	C	A	.	.	MAF_INRAE=5.263;MAF_USDA=2.083
NC_035099.1	40500901	.	T	G	.	.	MAF_USDA=1.639
NC_035099.1	40500932	.	G	T	.	.	MAF_USDA=8.333
NC_035099.1	40500998	.	C	T	.	.	MAF_USDA=5.833
NC_035099.1	40501011	.	C	T	.	.	MAF_USDA=12.5
NC_035099.1	40501059	.	C	T	.	.	MAF_USDA=4.098
NC_035099.1	40501066	.	A	T	.	.	MAF_USDA=1.639
NC_035099.1	40501068	.	G	A	.	.	MAF_INRAE=20.833;MAF_USDA=37.647
NC_035099.1	40501081	.	C	A	.	.	MAF_USDA=3.279
NC_035099.1	40501107	.	T	G	.	.	MAF_USDA=4.098
NC_035099.1	40501141	.	A	C	.	.	MAF_USDA=1.765
NC_035099.1	40501188	.	A	C	.	.	MAF_USDA=3.279
NC_035099.1	40501231	.	T	A	.	.	MAF_USDA=45.833
NC_035099.1	40501238	.	C	A	.	.	MAF_USDA=50.0
NC_035099.1	40501284	.	C	T	.	.	MAF_INRAE=19.167;MAF_USDA=20.0
NC_035099.1	40501351	.	G	A	.	.	MAF_USDA=4.918
NC_035099.1	40501363	.	G	A	.	.	MAF_USDA=2.459
NC_035099.1	40501450	.	T	A	.	.	MAF_USDA=4.118
NC_035099.1	40501456	.	C	G	.	.	MAF_USDA=9.016
NC_035099.1	40501461	.	G	T	.	.	MAF_INRAE=15.789;MAF_USDA=21.176
NC_035099.1	40501542	.	C	G	.	.	MAF_INRAE=21.519;MAF_USDA=38.824
NC_035099.1	40501548	.	A	T	.	.	MAF_INRAE=15.789;MAF_USDA=21.176
NC_035099.1	40501603	.	C	T	.	.	MAF_USDA=14.286
NC_035099.1	40501612	.	T	C	.	.	MAF_INRAE=1.667
NC_035099.1	40501639	.	C	A	.	.	MAF_USDA=1.667
NC_035099.1	40501670	.	T	G	.	.	MAF_USDA=38.095
NC_035099.1	40501693	.	C	G	.	.	MAF_USDA=37.5
NC_035099.1	40501763	.	A	T	.	.	MAF_USDA=14.655
NC_035099.1	40501784	.	C	T	.	.	MAF_USDA=20.833
NC_035099.1	40501794	.	A	T	.	.	MAF_USDA=1.667
NC_035099.1	40501824	.	A	T	.	.	MAF_USDA=1.639
NC_035099.1	40501854	.	A	C	.	.	MAF_INRAE=5.063;MAF_USDA=40.588
NC_035099.1	40501871	.	C	T	.	.	MAF_INRAE=41.667
NC_035099.1	40501882	.	G	A	.	.	MAF_USDA=1.639
NC_035099.1	40501941	.	T	C	.	.	MAF_INRAE=1.667;MAF_USDA=21.311
NC_035099.1	40502000	.	G	A	.	.	MAF_INRAE=13.924;MAF_USDA=20.588
NC_035099.1	40502126	.	G	A	.	.	MAF_INRAE=31.013;MAF_USDA=40.0
NC_035099.1	40502195	.	G	A	.	.	MAF_USDA=1.639
NC_035099.1	40502295	.	G	T	.	.	MAF_USDA=4.918
NC_035099.1	40502303	.	A	C	.	.	MAF_USDA=4.098
NC_035099.1	40502326	.	T	C	.	.	MAF_USDA=2.459
NC_035099.1	40502366	.	T	C	.	.	MAF_USDA=20.588
NC_035099.1	40502372	.	A	T	.	.	MAF_INRAE=15.789;MAF_USDA=8.333
NC_035099.1	40502595	.	C	T	.	.	MAF_INRAE=10.127
NC_035099.1	40502710	.	G	T	.	.	MAF_INRAE=34.177;MAF_USDA=38.235
NC_035099.1	40502736	.	T	C	.	.	MAF_USDA=10.656
NC_035099.1	40502742	.	G	A	.	.	MAF_INRAE=10.127
NC_035099.1	40502755	.	G	A	.	.	MAF_USDA=8.333
NC_035099.1	40502867	.	C	A	.	.	MAF_INRAE=13.291;MAF_USDA=1.176
NC_035099.1	40502968	.	T	C	.	.	MAF_INRAE=35.443;MAF_USDA=38.824
NC_035099.1	40503012	.	G	A	.	.	MAF_USDA=1.639
NC_035099.1	40503021	.	C	T	.	.	MAF_INRAE=4.167
NC_035099.1	40503088	.	C	T	.	.	MAF_INRAE=17.5;MAF_USDA=20.0
NC_035099.1	40503615	.	T	C	.	.	MAF_INRAE=49.167;MAF_USDA=22.951
NC_035099.1	40503638	.	C	G	.	.	MAF_USDA=1.639
NC_035099.1	40503654	.	C	T	.	.	MAF_INRAE=12.658;MAF_USDA=1.176
NC_035099.1	40503702	.	T	C	.	.	MAF_INRAE=29.747;MAF_USDA=37.5
NC_035099.1	40503720	.	C	T	.	.	MAF_USDA=6.471
NC_035099.1	40503738	.	A	T	.	.	MAF_USDA=41.667
NC_035099.1	40503747	.	G	A	.	.	MAF_USDA=41.667
NC_035099.1	40503748	.	T	C	.	.	MAF_INRAE=19.167;MAF_USDA=41.667
NC_035099.1	40503800	.	A	T	.	.	MAF_USDA=2.459
NC_035099.1	40503809	.	C	T	.	.	MAF_INRAE=10.127
NC_035099.1	40503831	.	A	T	.	.	MAF_INRAE=13.291
NC_035099.1	40503841	.	T	A	.	.	MAF_USDA=19.672
NC_035099.1	40503968	.	C	A	.	.	MAF_INRAE=5.263;MAF_USDA=2.083
NC_035099.1	40503970	.	A	T	.	.	MAF_INRAE=19.167;MAF_USDA=20.588
NC_035099.1	40504007	.	G	T	.	.	MAF_INRAE=13.291;MAF_USDA=1.176
NC_035099.1	40504019	.	G	A	.	.	MAF_USDA=11.765
NC_035099.1	40504098	.	G	A	.	.	MAF_INRAE=10.127
NC_035099.1	40504113	.	C	T	.	.	MAF_INRAE=13.291;MAF_USDA=1.176
NC_035099.1	40504136	.	G	T	.	.	MAF_INRAE=15.789;MAF_USDA=6.471
NC_035099.1	40504215	.	A	T	.	.	MAF_USDA=4.237
NC_035099.1	40504278	.	G	A	.	.	MAF_USDA=27.119
NC_035099.1	40504308	.	C	A	.	.	MAF_USDA=40.588
NC_035099.1	40504312	.	C	T	.	.	MAF_USDA=3.279
NC_035099.1	40504330	.	A	T	.	.	MAF_USDA=39.583
NC_035099.1	40504375	.	G	A	.	.	MAF_USDA=2.976
NC_035099.1	40504381	.	G	T	.	.	MAF_INRAE=5.263;MAF_USDA=2.083
NC_035099.1	40504403	.	A	G	.	.	MAF_INRAE=27.215;MAF_USDA=25.882
NC_035099.1	40504449	.	T	G	.	.	MAF_USDA=1.639
NC_035099.1	40504473	.	T	C	.	.	MAF_INRAE=29.114;MAF_USDA=25.294
NC_035099.1	40504475	.	C	A	.	.	MAF_INRAE=3.333
NC_035099.1	40504488	.	C	T	.	.	MAF_INRAE=13.291;MAF_USDA=4.118
NC_035099.1	40504522	.	T	G	.	.	MAF_USDA=11.765
NC_035099.1	40504553	.	C	G	.	.	MAF_INRAE=31.013;MAF_USDA=28.235
NC_035099.1	40504599	.	G	A	.	.	MAF_USDA=4.706
NC_035099.1	40504614	.	C	T	.	.	MAF_USDA=1.639
NC_035099.1	40504636	.	T	G	.	.	MAF_INRAE=15.789;MAF_USDA=34.118
NC_035099.1	40504668	.	G	A	.	.	MAF_USDA=8.333
NC_035099.1	40504734	.	G	A	.	.	MAF_USDA=10.656
NC_035099.1	40504745	.	G	A	.	.	MAF_INRAE=37.975;MAF_USDA=37.647
NC_035099.1	40504812	.	T	G	.	.	MAF_USDA=14.754
NC_035099.1	40504901	.	C	G	.	.	MAF_USDA=18.852
NC_035099.1	40505028	.	T	C	.	.	MAF_USDA=1.639
NC_035099.1	40505049	.	A	G	.	.	MAF_INRAE=2.5
NC_035099.1	40505050	.	T	A	.	.	MAF_INRAE=2.5
NC_035099.1	40505078	.	G	C	.	.	MAF_INRAE=2.5
NC_035099.1	40505085	.	A	C	.	.	MAF_INRAE=19.167;MAF_USDA=20.588
NC_035099.1	40505134	.	G	A	.	.	MAF_USDA=2.083
NC_035099.1	40505136	.	C	T	.	.	MAF_USDA=24.706
NC_035099.1	40505137	.	T	C	.	.	MAF_USDA=24.118
NC_035099.1	40505138	.	C	A	.	.	MAF_USDA=24.118
NC_035099.1	40505143	.	G	A	.	.	MAF_INRAE=31.013;MAF_USDA=29.167
NC_035099.1	40505181	.	A	G	.	.	MAF_INRAE=19.167;MAF_USDA=20.0
NC_035099.1	40505275	.	A	T	.	.	MAF_INRAE=19.167;MAF_USDA=20.588
NC_035099.1	40505325	.	C	A	.	.	MAF_USDA=18.852
NC_035099.1	40505393	.	T	G	.	.	MAF_USDA=1.639
NC_035099.1	40505416	.	A	C	.	.	MAF_INRAE=2.5
NC_035099.1	40505419	.	A	T	.	.	MAF_INRAE=15.789;MAF_USDA=34.706
NC_035099.1	40505432	.	A	G	.	.	MAF_INRAE=20.253;MAF_USDA=2.941
NC_035099.1	40505438	.	A	T	.	.	MAF_INRAE=10.127
NC_035099.1	40505442	.	C	T	.	.	MAF_USDA=1.639
NC_035099.1	40505648	.	C	T	.	.	MAF_INRAE=2.5
NC_035099.1	40505663	.	A	G	.	.	MAF_USDA=37.5
NC_035099.1	40505670	.	C	A	.	.	MAF_INRAE=34.81;MAF_USDA=29.167
NC_035099.1	40505679	.	A	G	.	.	MAF_INRAE=13.291;MAF_USDA=2.083
NC_035099.1	40505683	.	T	A	.	.	MAF_INRAE=5.833;MAF_USDA=2.083
NC_035099.1	40505834	.	C	G	.	.	MAF_INRAE=15.789;MAF_USDA=5.294
NC_035099.1	40506017	.	T	C	.	.	MAF_USDA=1.765
NC_035099.1	40506021	.	T	A	.	.	MAF_INRAE=18.333;MAF_USDA=20.588
NC_035099.1	40506030	.	A	G	.	.	MAF_USDA=4.918
NC_035099.1	40506062	.	G	T	.	.	MAF_USDA=1.639
NC_035099.1	40506539	.	G	A	.	.	MAF_USDA=32.609
NC_035099.1	40506554	.	C	T	.	.	MAF_USDA=35.417
NC_035099.1	40506575	.	C	G	.	.	MAF_INRAE=5.263;MAF_USDA=4.167
NC_035099.1	40506576	.	T	A	.	.	MAF_USDA=4.167
NC_035099.1	40506579	.	G	A	.	.	MAF_USDA=4.167
NC_035099.1	40506689	.	C	T	.	.	MAF_INRAE=15.789
NC_035099.1	40506945	.	G	A	.	.	MAF_USDA=8.333
NC_035099.1	40507399	.	T	C	.	.	MAF_USDA=11.667
NC_035099.1	40507419	.	A	T	.	.	MAF_USDA=1.667
NC_035099.1	40507426	.	C	T	.	.	MAF_USDA=4.762
NC_035099.1	40507427	.	G	A	.	.	MAF_INRAE=31.013;MAF_USDA=23.81
NC_035099.1	40507503	.	C	T	.	.	MAF_USDA=1.639
NC_035099.1	40507576	.	G	T	.	.	MAF_INRAE=15.789;MAF_USDA=18.235
NC_035099.1	40507635	.	A	C	.	.	MAF_INRAE=18.987;MAF_USDA=41.176
NC_035099.1	40507643	.	T	C	.	.	MAF_USDA=2.459
NC_035099.1	40507761	.	G	A	.	.	MAF_INRAE=2.5
NC_035099.1	40507773	.	C	A	.	.	MAF_INRAE=15.789;MAF_USDA=31.176
NC_035099.1	40507795	.	A	T	.	.	MAF_INRAE=15.789;MAF_USDA=7.059
NC_035099.1	40507796	.	C	T	.	.	MAF_USDA=12.295
NC_035099.1	40507851	.	T	C	.	.	MAF_INRAE=2.5
NC_035099.1	40507969	.	A	C	.	.	MAF_INRAE=19.167;MAF_USDA=20.588
NC_035099.1	40507973	.	G	T	.	.	MAF_USDA=11.475
NC_035099.1	40508017	.	C	T	.	.	MAF_USDA=4.167
NC_035099.1	40508071	.	C	T	.	.	MAF_INRAE=1.667
NC_035099.1	40508116	.	G	A	.	.	MAF_INRAE=1.667
NC_035099.1	40508123	.	A	T	.	.	MAF_INRAE=13.291;MAF_USDA=2.083
NC_035099.1	40508157	.	G	C	.	.	MAF_USDA=1.639
NC_035099.1	40508171	.	C	T	.	.	MAF_INRAE=20.0;MAF_USDA=23.529
NC_035099.1	40508257	.	G	A	.	.	MAF_USDA=1.765
NC_035099.1	40508310	.	C	A	.	.	MAF_USDA=2.459
NC_035099.1	40508348	.	G	C	.	.	MAF_USDA=1.639
NC_035099.1	40508349	.	C	T	.	.	MAF_INRAE=1.667
NC_035099.1	40508385	.	T	A	.	.	MAF_INRAE=10.759
NC_035099.1	40508426	.	T	A	.	.	MAF_INRAE=18.333;MAF_USDA=20.588
NC_035099.1	40508436	.	G	A	.	.	MAF_INRAE=29.114
NC_035099.1	40508546	.	A	G	.	.	MAF_INRAE=19.167;MAF_USDA=21.176
NC_035099.1	40508550	.	C	A	.	.	MAF_INRAE=20.253;MAF_USDA=4.118
NC_035099.1	40508553	.	A	G	.	.	MAF_INRAE=29.114;MAF_USDA=26.471
NC_035099.1	40508603	.	C	T	.	.	MAF_INRAE=29.114;MAF_USDA=26.471
NC_035099.1	40508635	.	G	A	.	.	MAF_INRAE=10.127
NC_035099.1	40508656	.	C	T	.	.	MAF_USDA=38.824
NC_035099.1	40508693	.	C	T	.	.	MAF_USDA=8.333
NC_035099.1	40508867	.	A	G	.	.	MAF_USDA=1.639
NC_035099.1	40508868	.	C	T	.	.	MAF_INRAE=2.5
NC_035099.1	40508931	.	G	A	.	.	MAF_USDA=4.098
NC_035099.1	40508947	.	G	A	.	.	MAF_INRAE=2.5
NC_035099.1	40509023	.	C	T	.	.	MAF_USDA=2.459
NC_035099.1	40509024	.	G	A	.	.	MAF_USDA=1.639
NC_035099.1	40509033	.	G	C	.	.	MAF_USDA=2.459
NC_035099.1	40509077	.	G	A	.	.	MAF_INRAE=18.333;MAF_USDA=20.588
NC_035099.1	40509171	.	G	C	.	.	MAF_INRAE=1.667
NC_035099.1	40509177	.	G	C	.	.	MAF_USDA=5.738
NC_035099.1	40509210	.	G	A	.	.	MAF_INRAE=20.0;MAF_USDA=25.294
NC_035099.1	40509223	.	C	T	.	.	MAF_USDA=1.639
NC_035099.1	40509235	.	A	C	.	.	MAF_USDA=2.459
NC_035099.1	40509332	.	A	C	.	.	MAF_USDA=3.279
NC_035099.1	40509347	.	C	T	.	.	MAF_USDA=3.279
NC_035099.1	40509366	.	T	C	.	.	MAF_USDA=3.279
NC_035099.1	40509565	.	C	T	.	.	MAF_INRAE=20.0;MAF_USDA=24.118
NC_035099.1	40509640	.	C	T	.	.	MAF_USDA=2.459
NC_035099.1	40509839	.	C	T	.	.	MAF_USDA=4.098
NC_035099.1	40509843	.	C	A	.	.	MAF_INRAE=20.833;MAF_USDA=21.176
NC_035099.1	40509962	.	C	T	.	.	MAF_USDA=1.639
NC_035099.1	40510024	.	A	C	.	.	MAF_INRAE=45.0;MAF_USDA=20.588
NC_035099.1	40510076	.	T	A	.	.	MAF_INRAE=45.0;MAF_USDA=25.294
NC_035099.1	40510103	.	A	G	.	.	MAF_INRAE=20.833;MAF_USDA=21.176
NC_035099.1	40510174	.	C	T	.	.	MAF_INRAE=22.5;MAF_USDA=39.412
NC_035099.1	40510178	.	G	A	.	.	MAF_USDA=3.279
NC_035099.1	40510216	.	G	A	.	.	MAF_USDA=8.333
NC_035099.1	40510293	.	G	A	.	.	MAF_INRAE=1.667
NC_035099.1	40510371	.	C	A	.	.	MAF_USDA=3.279
NC_035099.1	40510374	.	G	T	.	.	MAF_INRAE=1.667;MAF_USDA=1.639
NC_035099.1	40510695	.	G	T	.	.	MAF_USDA=1.639
NC_035099.1	40510732	.	A	G	.	.	MAF_INRAE=13.291;MAF_USDA=1.176
NC_035099.1	40510749	.	A	T	.	.	MAF_INRAE=12.025;MAF_USDA=1.639
NC_035099.1	40510861	.	G	A	.	.	MAF_USDA=1.639
NC_035099.1	40510915	.	A	C	.	.	MAF_USDA=1.639
NC_035099.1	40510946	.	G	A	.	.	MAF_INRAE=10.127
NC_035099.1	40510951	.	A	G	.	.	MAF_USDA=6.557
NC_035099.1	40510956	.	C	T	.	.	MAF_INRAE=12.025
NC_035099.1	40510986	.	G	A	.	.	MAF_INRAE=5.263;MAF_USDA=2.083
NC_035099.1	40511045	.	C	G	.	.	MAF_INRAE=33.544;MAF_USDA=40.0
NC_035099.1	40511060	.	G	A	.	.	MAF_USDA=10.656
NC_035099.1	40511077	.	T	C	.	.	MAF_INRAE=15.789;MAF_USDA=33.529
NC_035099.1	40511093	.	T	A	.	.	MAF_USDA=1.639
NC_035099.1	40511154	.	C	T	.	.	MAF_USDA=5.738
NC_035099.1	40511205	.	C	A	.	.	MAF_INRAE=34.177;MAF_USDA=38.824
NC_035099.1	40511260	.	C	T	.	.	MAF_USDA=1.639
NC_035099.1	40511319	.	T	G	.	.	MAF_INRAE=15.789
NC_035099.1	40511350	.	A	T	.	.	MAF_INRAE=5.0;MAF_USDA=2.083
NC_035099.1	40511365	.	A	C	.	.	MAF_USDA=4.098
NC_035099.1	40511411	.	C	A	.	.	MAF_USDA=4.098
NC_035099.1	40511423	.	G	A	.	.	MAF_INRAE=5.263;MAF_USDA=2.083
NC_035099.1	40511504	.	T	C	.	.	MAF_USDA=5.0
NC_035099.1	40511506	.	C	T	.	.	MAF_INRAE=5.263;MAF_USDA=2.083
NC_035099.1	40511542	.	T	A	.	.	MAF_USDA=6.557
NC_035099.1	40511643	.	T	C	.	.	MAF_USDA=1.639
NC_035099.1	40511669	.	C	A	.	.	MAF_INRAE=27.848;MAF_USDA=39.583
NC_035099.1	40511672	.	A	T	.	.	MAF_INRAE=20.253;MAF_USDA=2.083
NC_035099.1	40511770	.	T	C	.	.	MAF_USDA=1.639
NC_035099.1	40511818	.	T	C	.	.	MAF_INRAE=27.848;MAF_USDA=21.765
NC_035099.1	40511971	.	C	A	.	.	MAF_INRAE=10.127
NC_035099.1	40512038	.	A	C	.	.	MAF_USDA=4.918
NC_035099.1	40512074	.	C	A	.	.	MAF_USDA=13.934
NC_035099.1	40512831	.	G	A	.	.	MAF_INRAE=2.532;MAF_USDA=1.176
NC_035099.1	40512884	.	G	T	.	.	MAF_INRAE=5.263;MAF_USDA=2.083
NC_035099.1	40512890	.	A	C	.	.	MAF_INRAE=1.667
NC_035099.1	40512924	.	G	A	.	.	MAF_INRAE=29.114;MAF_USDA=21.765
NC_035099.1	40512962	.	G	T	.	.	MAF_USDA=8.333
NC_035099.1	40513021	.	A	T	.	.	MAF_INRAE=29.114;MAF_USDA=21.765
NC_035099.1	40513120	.	A	G	.	.	MAF_INRAE=28.481;MAF_USDA=25.882
NC_035099.1	40513193	.	G	A	.	.	MAF_INRAE=5.263;MAF_USDA=2.174
NC_035099.1	40513223	.	G	T	.	.	MAF_INRAE=5.263;MAF_USDA=2.083
NC_035099.1	40513286	.	C	A	.	.	MAF_USDA=2.459
NC_035099.1	40513334	.	C	A	.	.	MAF_USDA=1.639
NC_035099.1	40513670	.	G	A	.	.	MAF_USDA=4.918
NC_035099.1	40513701	.	C	T	.	.	MAF_USDA=1.639
NC_035099.1	40513739	.	T	G	.	.	MAF_INRAE=15.789
NC_035099.1	40513796	.	G	A	.	.	MAF_USDA=4.098
NC_035099.1	40513812	.	A	T	.	.	MAF_USDA=4.098
NC_035099.1	40513846	.	T	A	.	.	MAF_USDA=18.852
NC_035099.1	40513867	.	A	T	.	.	MAF_INRAE=15.789;MAF_USDA=4.118
NC_035099.1	40513934	.	A	G	.	.	MAF_USDA=1.639
NC_035099.1	40513935	.	T	A	.	.	MAF_USDA=2.459
NC_035099.1	40513937	.	T	G	.	.	MAF_INRAE=2.5
NC_035099.1	40513988	.	A	C	.	.	MAF_INRAE=6.329;MAF_USDA=2.459
NC_035099.1	40514160	.	G	T	.	.	MAF_USDA=1.639
NC_035099.1	40514204	.	C	T	.	.	MAF_INRAE=42.105;MAF_USDA=26.471
NC_035099.1	40514218	.	T	G	.	.	MAF_INRAE=15.789;MAF_USDA=6.471
NC_035099.1	40514259	.	G	A	.	.	MAF_USDA=2.459
NC_035099.1	40514292	.	G	A	.	.	MAF_USDA=39.412
NC_035099.1	40514766	.	G	T	.	.	MAF_USDA=31.25
NC_035099.1	40514778	.	A	G	.	.	MAF_INRAE=31.579
NC_035099.1	40514909	.	G	A	.	.	MAF_USDA=1.639
NC_035099.1	40514956	.	C	A	.	.	MAF_USDA=19.412
NC_035099.1	40514994	.	T	G	.	.	MAF_USDA=21.311
NC_035099.1	40515009	.	C	A	.	.	MAF_USDA=13.934
NC_035099.1	40515010	.	C	T	.	.	MAF_USDA=4.918
NC_035099.1	40515022	.	G	T	.	.	MAF_INRAE=1.667;MAF_USDA=4.098
NC_035099.1	40515039	.	C	T	.	.	MAF_USDA=2.459
NC_035099.1	40515046	.	G	A	.	.	MAF_USDA=2.459
NC_035099.1	40515090	.	T	A	.	.	MAF_INRAE=1.667
NC_035099.1	40515112	.	G	T	.	.	MAF_INRAE=28.481;MAF_USDA=21.765
NC_035099.1	40515116	.	A	T	.	.	MAF_USDA=2.459
NC_035099.1	40515175	.	G	A	.	.	MAF_INRAE=5.263;MAF_USDA=2.083
NC_035099.1	40515179	.	G	A	.	.	MAF_INRAE=27.215;MAF_USDA=20.588
NC_035099.1	40515186	.	G	T	.	.	MAF_INRAE=1.667
NC_035099.1	40515375	.	G	T	.	.	MAF_USDA=22.034
NC_035099.1	40515376	.	C	G	.	.	MAF_USDA=22.881
NC_035099.1	40515421	.	G	A	.	.	MAF_INRAE=7.5
NC_035099.1	40515543	.	T	C	.	.	MAF_INRAE=29.114;MAF_USDA=27.059
NC_035099.1	40515544	.	T	A	.	.	MAF_INRAE=34.177;MAF_USDA=38.235
NC_035099.1	40515582	.	G	A	.	.	MAF_INRAE=1.667
NC_035099.1	40515690	.	G	T	.	.	MAF_INRAE=34.177;MAF_USDA=39.412
NC_035099.1	40515713	.	C	A	.	.	MAF_INRAE=15.789;MAF_USDA=6.471
NC_035099.1	40515732	.	G	T	.	.	MAF_INRAE=15.789;MAF_USDA=31.765
NC_035099.1	40515862	.	A	G	.	.	MAF_USDA=12.295
NC_035099.1	40515886	.	C	T	.	.	MAF_INRAE=1.667
NC_035099.1	40515889	.	C	T	.	.	MAF_INRAE=34.177;MAF_USDA=38.824
NC_035099.1	40515896	.	G	T	.	.	MAF_USDA=8.333
NC_035099.1	40515954	.	G	A	.	.	MAF_USDA=4.918
NC_035099.1	40515964	.	A	G	.	.	MAF_USDA=4.918
NC_035099.1	40515978	.	G	T	.	.	MAF_INRAE=2.5
NC_035099.1	40515979	.	T	A	.	.	MAF_USDA=1.639
NC_035099.1	40515991	.	T	G	.	.	MAF_INRAE=6.329;MAF_USDA=10.588
NC_035099.1	40516039	.	C	A	.	.	MAF_INRAE=2.5
NC_035099.1	40516059	.	C	T	.	.	MAF_USDA=3.279
NC_035099.1	40516078	.	A	C	.	.	MAF_USDA=1.639
NC_035099.1	40516083	.	T	G	.	.	MAF_INRAE=1.667
NC_035099.1	40516123	.	A	C	.	.	MAF_INRAE=5.263;MAF_USDA=2.083
NC_035099.1	40516136	.	G	T	.	.	MAF_INRAE=28.481;MAF_USDA=27.647
NC_035099.1	40516187	.	G	C	.	.	MAF_INRAE=19.167;MAF_USDA=20.588
NC_035099.1	40516207	.	G	A	.	.	MAF_USDA=1.639
NC_035099.1	40516410	.	T	G	.	.	MAF_INRAE=31.579
NC_035099.1	40516413	.	C	T	.	.	MAF_INRAE=5.263
NC_035099.1	40516594	.	T	G	.	.	MAF_INRAE=31.579
NC_035099.1	40516597	.	C	T	.	.	MAF_INRAE=5.263
NC_035099.1	40516625	.	T	G	.	.	MAF_USDA=3.279
NC_035099.1	40516626	.	A	C	.	.	MAF_INRAE=5.263
NC_035099.1	40516754	.	G	T	.	.	MAF_USDA=2.459
NC_035099.1	40516790	.	C	T	.	.	MAF_INRAE=15.789;MAF_USDA=5.294
NC_035099.1	40516824	.	C	G	.	.	MAF_USDA=1.639
NC_035099.1	40516902	.	A	C	.	.	MAF_USDA=3.279
NC_035099.1	40516996	.	T	C	.	.	MAF_INRAE=28.481;MAF_USDA=26.471
NC_035099.1	40517058	.	A	G	.	.	MAF_INRAE=29.114;MAF_USDA=25.882
NC_035099.1	40517078	.	A	G	.	.	MAF_INRAE=29.114;MAF_USDA=26.471
NC_035099.1	40517149	.	G	T	.	.	MAF_INRAE=34.177
NC_035099.1	40517174	.	A	C	.	.	MAF_INRAE=5.263;MAF_USDA=4.706
NC_035099.1	40517177	.	T	G	.	.	MAF_USDA=9.836
NC_035099.1	40517178	.	T	A	.	.	MAF_USDA=1.639
NC_035099.1	40517182	.	T	A	.	.	MAF_INRAE=2.5
NC_035099.1	40517187	.	A	T	.	.	MAF_INRAE=2.5
NC_035099.1	40517206	.	G	T	.	.	MAF_INRAE=1.667
NC_035099.1	40517277	.	T	A	.	.	MAF_USDA=1.639
NC_035099.1	40517287	.	T	C	.	.	MAF_INRAE=15.789;MAF_USDA=31.765
NC_035099.1	40517298	.	T	A	.	.	MAF_USDA=4.098
NC_035099.1	40517332	.	G	C	.	.	MAF_INRAE=5.833;MAF_USDA=1.639
NC_035099.1	40517371	.	G	A	.	.	MAF_INRAE=27.848;MAF_USDA=21.176
NC_035099.1	40517377	.	T	C	.	.	MAF_INRAE=10.127
NC_035099.1	40517479	.	C	A	.	.	MAF_USDA=1.639
NC_035099.1	40517542	.	A	T	.	.	MAF_USDA=3.279
NC_035099.1	40517584	.	G	T	.	.	MAF_USDA=8.333
NC_035099.1	40517613	.	G	T	.	.	MAF_USDA=3.333
NC_035099.1	40517648	.	T	G	.	.	MAF_INRAE=28.481;MAF_USDA=25.294
NC_035099.1	40517682	.	C	T	.	.	MAF_USDA=2.459
NC_035099.1	40517714	.	G	C	.	.	MAF_INRAE=5.063;MAF_USDA=34.706
NC_035099.1	40517770	.	T	C	.	.	MAF_USDA=22.131
NC_035099.1	40517796	.	G	T	.	.	MAF_INRAE=27.215;MAF_USDA=21.176
NC_035099.1	40517879	.	G	A	.	.	MAF_INRAE=2.532;MAF_USDA=1.176
NC_035099.1	40517881	.	A	G	.	.	MAF_INRAE=10.127
NC_035099.1	40517911	.	A	C	.	.	MAF_INRAE=21.667;MAF_USDA=21.765
NC_035099.1	40517970	.	G	C	.	.	MAF_USDA=21.311
NC_035099.1	40517982	.	A	G	.	.	MAF_INRAE=27.848;MAF_USDA=21.765
NC_035099.1	40518018	.	C	G	.	.	MAF_USDA=4.098
NC_035099.1	40518116	.	T	C	.	.	MAF_INRAE=25.949;MAF_USDA=36.31
NC_035099.1	40518158	.	T	C	.	.	MAF_USDA=4.167
NC_035099.1	40518192	.	G	A	.	.	MAF_INRAE=34.177;MAF_USDA=39.881
NC_035099.1	40518215	.	A	G	.	.	MAF_USDA=5.833
NC_035099.1	40518294	.	C	A	.	.	MAF_INRAE=25.949;MAF_USDA=20.833
NC_035099.1	40518297	.	G	T	.	.	MAF_INRAE=22.5;MAF_USDA=20.833
NC_035099.1	40518321	.	T	G	.	.	MAF_INRAE=34.177;MAF_USDA=29.167
NC_035099.1	40518328	.	T	C	.	.	MAF_INRAE=2.5
NC_035099.1	40518573	.	G	C	.	.	MAF_USDA=5.0
NC_035099.1	40518612	.	T	C	.	.	MAF_INRAE=4.43;MAF_USDA=5.882
NC_035099.1	40518625	.	G	T	.	.	MAF_USDA=4.918
NC_035099.1	40518669	.	G	T	.	.	MAF_INRAE=34.177;MAF_USDA=38.69
NC_035099.1	40518670	.	A	T	.	.	MAF_INRAE=26.667;MAF_USDA=38.69
NC_035099.1	40518722	.	G	A	.	.	MAF_INRAE=2.5
NC_035099.1	40518907	.	A	G	.	.	MAF_INRAE=10.127
NC_035099.1	40518974	.	G	A	.	.	MAF_USDA=2.5
NC_035099.1	40519012	.	T	A	.	.	MAF_USDA=5.0
NC_035099.1	40519014	.	G	C	.	.	MAF_INRAE=5.263;MAF_USDA=2.083
NC_035099.1	40519023	.	A	T	.	.	MAF_INRAE=3.165
NC_035099.1	40519125	.	C	A	.	.	MAF_INRAE=34.177;MAF_USDA=38.824
NC_035099.1	40519162	.	A	G	.	.	MAF_USDA=1.639
NC_035099.1	40519235	.	C	A	.	.	MAF_USDA=6.25
NC_035099.1	40519254	.	G	T	.	.	MAF_INRAE=1.667;MAF_USDA=4.918
NC_035099.1	40519426	.	C	T	.	.	MAF_INRAE=2.5
NC_035099.1	40519455	.	T	G	.	.	MAF_USDA=1.765
NC_035099.1	40519470	.	T	G	.	.	MAF_INRAE=2.5;MAF_USDA=6.557
NC_035099.1	40519471	.	A	C	.	.	MAF_INRAE=1.667
NC_035099.1	40519472	.	T	G	.	.	MAF_INRAE=1.667
NC_035099.1	40519474	.	T	A	.	.	MAF_USDA=21.311
NC_035099.1	40519501	.	T	G	.	.	MAF_USDA=6.471
NC_035099.1	40519540	.	C	A	.	.	MAF_INRAE=10.127
NC_035099.1	40519587	.	A	G	.	.	MAF_USDA=1.765
NC_035099.1	40519607	.	C	A	.	.	MAF_INRAE=20.253;MAF_USDA=2.941
NC_035099.1	40519643	.	A	G	.	.	MAF_INRAE=41.139;MAF_USDA=34.706
NC_035099.1	40519688	.	A	T	.	.	MAF_USDA=4.918
NC_035099.1	40519697	.	G	C	.	.	MAF_INRAE=28.481;MAF_USDA=22.353
NC_035099.1	40519702	.	T	C	.	.	MAF_USDA=4.918
NC_035099.1	40519733	.	A	C	.	.	MAF_INRAE=2.5
NC_035099.1	40519745	.	G	A	.	.	MAF_INRAE=49.167;MAF_USDA=17.647
NC_035099.1	40519840	.	T	C	.	.	MAF_INRAE=30.38;MAF_USDA=26.471
NC_035099.1	40519872	.	G	A	.	.	MAF_INRAE=10.127
NC_035099.1	40519874	.	G	T	.	.	MAF_INRAE=1.667
NC_035099.1	40519966	.	C	A	.	.	MAF_USDA=10.0
NC_035099.1	40520015	.	G	A	.	.	MAF_USDA=4.918
NC_035099.1	40520028	.	A	G	.	.	MAF_INRAE=1.667
NC_035099.1	40520033	.	A	C	.	.	MAF_INRAE=20.253;MAF_USDA=3.279
NC_035099.1	40520058	.	T	G	.	.	MAF_INRAE=20.253;MAF_USDA=3.529
NC_035099.1	40520113	.	G	C	.	.	MAF_USDA=4.098
NC_035099.1	40520118	.	C	T	.	.	MAF_USDA=1.176
NC_035099.1	40520163	.	G	T	.	.	MAF_USDA=2.941
NC_035099.1	40520172	.	G	C	.	.	MAF_INRAE=1.667
NC_035099.1	40520215	.	G	T	.	.	MAF_USDA=3.279
NC_035099.1	40520394	.	A	C	.	.	MAF_USDA=4.918
NC_035099.1	40520438	.	A	C	.	.	MAF_USDA=21.311
NC_035099.1	40520452	.	T	C	.	.	MAF_USDA=3.279
NC_035099.1	40520465	.	T	C	.	.	MAF_INRAE=2.5
NC_035099.1	40520586	.	T	A	.	.	MAF_INRAE=1.667;MAF_USDA=3.279
NC_035099.1	40521016	.	T	A	.	.	MAF_USDA=43.478
NC_035099.1	40521099	.	C	A	.	.	MAF_INRAE=15.789;MAF_USDA=10.417
NC_035099.1	40521145	.	C	A	.	.	MAF_USDA=2.083
NC_035099.1	40521281	.	T	G	.	.	MAF_INRAE=20.833;MAF_USDA=21.429
NC_035099.1	40521372	.	T	G	.	.	MAF_USDA=22.5
NC_035099.1	40521428	.	C	T	.	.	MAF_INRAE=10.127
NC_035099.1	40521483	.	G	A	.	.	MAF_USDA=4.098
NC_035099.1	40521615	.	G	T	.	.	MAF_INRAE=20.0;MAF_USDA=21.176
NC_035099.1	40521617	.	T	G	.	.	MAF_INRAE=27.215;MAF_USDA=25.882
NC_035099.1	40521660	.	G	A	.	.	MAF_INRAE=15.789;MAF_USDA=9.016
NC_035099.1	40521677	.	T	C	.	.	MAF_USDA=4.098
NC_035099.1	40521859	.	T	A	.	.	MAF_INRAE=1.667;MAF_USDA=4.098
NC_035099.1	40521874	.	G	T	.	.	MAF_INRAE=20.833;MAF_USDA=20.588
NC_035099.1	40521915	.	C	A	.	.	MAF_INRAE=11.392;MAF_USDA=1.176
NC_035099.1	40521967	.	G	A	.	.	MAF_USDA=2.459
NC_035099.1	40521970	.	G	A	.	.	MAF_INRAE=10.127
NC_035099.1	40521982	.	A	T	.	.	MAF_USDA=2.083
NC_035099.1	40522023	.	T	G	.	.	MAF_USDA=4.098
NC_035099.1	40522044	.	C	A	.	.	MAF_USDA=8.333
NC_035099.1	40522155	.	C	A	.	.	MAF_INRAE=21.667;MAF_USDA=37.5
NC_035099.1	40522234	.	G	T	.	.	MAF_USDA=8.197
NC_035099.1	40522249	.	T	C	.	.	MAF_USDA=4.098
NC_035099.1	40522359	.	A	G	.	.	MAF_INRAE=27.848;MAF_USDA=26.471
NC_035099.1	40522396	.	A	T	.	.	MAF_INRAE=27.848;MAF_USDA=24.706
NC_035099.1	40522432	.	G	T	.	.	MAF_INRAE=27.848;MAF_USDA=24.706
NC_035099.1	40522544	.	A	G	.	.	MAF_INRAE=15.789;MAF_USDA=4.098
NC_035099.1	40522576	.	A	T	.	.	MAF_INRAE=5.263
NC_035099.1	40522596	.	T	G	.	.	MAF_INRAE=15.789;MAF_USDA=34.118
NC_035099.1	40522791	.	G	C	.	.	MAF_INRAE=27.848;MAF_USDA=26.471
NC_035099.1	40522873	.	C	A	.	.	MAF_INRAE=1.667;MAF_USDA=3.279
NC_035099.1	40522922	.	C	T	.	.	MAF_INRAE=20.0;MAF_USDA=21.176
NC_035099.1	40522969	.	G	C	.	.	MAF_INRAE=11.392
NC_035099.1	40523038	.	A	G	.	.	MAF_USDA=2.459
NC_035099.1	40523089	.	G	A	.	.	MAF_INRAE=11.392;MAF_USDA=1.176
NC_035099.1	40523186	.	A	G	.	.	MAF_INRAE=11.392;MAF_USDA=4.098
NC_035099.1	40523218	.	G	T	.	.	MAF_USDA=2.459
NC_035099.1	40523222	.	A	G	.	.	MAF_INRAE=15.789;MAF_USDA=33.529
NC_035099.1	40523255	.	G	C	.	.	MAF_USDA=1.639
NC_035099.1	40523287	.	T	C	.	.	MAF_USDA=47.917
NC_035099.1	40523303	.	G	T	.	.	MAF_INRAE=20.0;MAF_USDA=21.176
NC_035099.1	40523331	.	T	G	.	.	MAF_INRAE=28.481;MAF_USDA=26.471
NC_035099.1	40523368	.	C	T	.	.	MAF_USDA=26.471
NC_035099.1	40523432	.	G	T	.	.	MAF_INRAE=10.759;MAF_USDA=4.098
NC_035099.1	40523433	.	G	T	.	.	MAF_INRAE=10.833;MAF_USDA=4.098
NC_035099.1	40523451	.	G	C	.	.	MAF_USDA=4.098
NC_035099.1	40523479	.	G	C	.	.	MAF_INRAE=18.333;MAF_USDA=8.235
NC_035099.1	40523561	.	A	G	.	.	MAF_USDA=1.667
NC_035099.1	40523610	.	G	A	.	.	MAF_INRAE=5.263
NC_035099.1	40523644	.	C	T	.	.	MAF_INRAE=21.667;MAF_USDA=21.176
NC_035099.1	40523645	.	C	T	.	.	MAF_INRAE=10.759
NC_035099.1	40523850	.	A	G	.	.	MAF_USDA=4.918
NC_035099.1	40523933	.	G	A	.	.	MAF_INRAE=32.278;MAF_USDA=39.412
NC_035099.1	40523953	.	A	T	.	.	MAF_INRAE=20.833;MAF_USDA=21.176
NC_035099.1	40523975	.	A	G	.	.	MAF_USDA=2.459
NC_035099.1	40523982	.	C	A	.	.	MAF_INRAE=20.253;MAF_USDA=20.0
NC_035099.1	40524047	.	C	A	.	.	MAF_INRAE=27.848;MAF_USDA=25.882
NC_035099.1	40524109	.	A	T	.	.	MAF_USDA=2.976
NC_035099.1	40524165	.	A	T	.	.	MAF_INRAE=20.0;MAF_USDA=21.765
NC_035099.1	40524178	.	C	T	.	.	MAF_INRAE=5.263;MAF_USDA=2.083
NC_035099.1	40524180	.	G	T	.	.	MAF_INRAE=10.759;MAF_USDA=3.279
NC_035099.1	40524244	.	C	T	.	.	MAF_USDA=3.279
NC_035099.1	40524282	.	T	A	.	.	MAF_USDA=5.738
NC_035099.1	40524344	.	G	T	.	.	MAF_USDA=21.311
NC_035099.1	40524375	.	A	G	.	.	MAF_INRAE=15.789;MAF_USDA=32.353
NC_035099.1	40524394	.	T	C	.	.	MAF_INRAE=28.481;MAF_USDA=26.471
NC_035099.1	40524407	.	A	G	.	.	MAF_USDA=4.918
NC_035099.1	40524439	.	T	G	.	.	MAF_INRAE=1.667
NC_035099.1	40524441	.	T	C	.	.	MAF_USDA=22.941
NC_035099.1	40524479	.	T	C	.	.	MAF_INRAE=19.167;MAF_USDA=20.588
NC_035099.1	40524496	.	G	A	.	.	MAF_INRAE=5.263;MAF_USDA=2.083
NC_035099.1	40524518	.	C	A	.	.	MAF_INRAE=11.392;MAF_USDA=2.083
NC_035099.1	40524568	.	C	A	.	.	MAF_USDA=4.098
NC_035099.1	40524569	.	G	A	.	.	MAF_USDA=4.098
NC_035099.1	40524613	.	T	G	.	.	MAF_INRAE=19.167;MAF_USDA=20.588
NC_035099.1	40524636	.	C	A	.	.	MAF_INRAE=15.789
NC_035099.1	40524682	.	G	A	.	.	MAF_USDA=4.918
NC_035099.1	40524753	.	A	G	.	.	MAF_USDA=37.5
NC_035099.1	40524774	.	G	A	.	.	MAF_USDA=8.333
NC_035099.1	40524792	.	A	C	.	.	MAF_USDA=2.459
NC_035099.1	40524795	.	G	T	.	.	MAF_USDA=45.833
NC_035099.1	40524840	.	C	A	.	.	MAF_INRAE=12.5;MAF_USDA=20.0
NC_035099.1	40524875	.	T	A	.	.	MAF_INRAE=25.316;MAF_USDA=24.118
NC_035099.1	40524881	.	A	C	.	.	MAF_USDA=2.459
NC_035099.1	40524893	.	C	T	.	.	MAF_USDA=2.459
NC_035099.1	40524934	.	C	T	.	.	MAF_INRAE=27.848;MAF_USDA=25.882
NC_035099.1	40524945	.	T	G	.	.	MAF_INRAE=32.278;MAF_USDA=40.0
NC_035099.1	40524946	.	G	T	.	.	MAF_INRAE=20.0;MAF_USDA=21.765
NC_035099.1	40524988	.	A	G	.	.	MAF_INRAE=11.392;MAF_USDA=1.176
NC_035099.1	40525003	.	G	A	.	.	MAF_INRAE=32.278;MAF_USDA=39.412
NC_035099.1	40525009	.	C	T	.	.	MAF_INRAE=40.506;MAF_USDA=29.412
NC_035099.1	40525011	.	C	G	.	.	MAF_INRAE=1.667
NC_035099.1	40525053	.	T	A	.	.	MAF_INRAE=5.263;MAF_USDA=2.083
NC_035099.1	40525066	.	C	A	.	.	MAF_INRAE=19.167;MAF_USDA=21.176
NC_035099.1	40525145	.	C	T	.	.	MAF_INRAE=10.127
NC_035099.1	40525156	.	C	T	.	.	MAF_USDA=1.639
NC_035099.1	40525158	.	C	T	.	.	MAF_USDA=7.059
NC_035099.1	40525175	.	A	G	.	.	MAF_INRAE=15.789;MAF_USDA=32.353
NC_035099.1	40525270	.	C	T	.	.	MAF_INRAE=20.0;MAF_USDA=21.176
NC_035099.1	40525294	.	T	A	.	.	MAF_USDA=2.941
NC_035099.1	40525318	.	A	T	.	.	MAF_INRAE=20.833;MAF_USDA=21.765
NC_035099.1	40525319	.	A	T	.	.	MAF_INRAE=20.833;MAF_USDA=21.765
NC_035099.1	40525332	.	A	T	.	.	MAF_INRAE=15.789
NC_035099.1	40525358	.	A	T	.	.	MAF_USDA=2.941
NC_035099.1	40525452	.	A	C	.	.	MAF_INRAE=20.833;MAF_USDA=20.588
NC_035099.1	40525456	.	A	G	.	.	MAF_INRAE=28.481;MAF_USDA=26.471
NC_035099.1	40525463	.	T	C	.	.	MAF_USDA=7.059
NC_035099.1	40525492	.	A	T	.	.	MAF_INRAE=10.127
NC_035099.1	40525507	.	G	T	.	.	MAF_INRAE=20.833;MAF_USDA=21.176
NC_035099.1	40525554	.	A	T	.	.	MAF_INRAE=5.263;MAF_USDA=2.083
NC_035099.1	40525563	.	T	G	.	.	MAF_INRAE=28.481;MAF_USDA=26.471
NC_035099.1	40525583	.	G	T	.	.	MAF_USDA=15.0
NC_035099.1	40525597	.	G	T	.	.	MAF_INRAE=3.333;MAF_USDA=4.118
NC_035099.1	40525613	.	C	T	.	.	MAF_INRAE=10.127
NC_035099.1	40525647	.	T	C	.	.	MAF_USDA=1.639
NC_035099.1	40525674	.	G	A	.	.	MAF_INRAE=2.5
NC_035099.1	40525693	.	A	T	.	.	MAF_USDA=3.279
NC_035099.1	40525741	.	A	G	.	.	MAF_USDA=6.471
NC_035099.1	40525756	.	A	G	.	.	MAF_INRAE=40.833
NC_035099.1	40525839	.	G	C	.	.	MAF_USDA=2.459
NC_035099.1	40525864	.	G	T	.	.	MAF_INRAE=20.833;MAF_USDA=20.588
NC_035099.1	40525873	.	C	T	.	.	MAF_USDA=1.639
NC_035099.1	40525949	.	C	T	.	.	MAF_INRAE=11.392;MAF_USDA=4.706
NC_035099.1	40526038	.	A	T	.	.	MAF_INRAE=15.789;MAF_USDA=4.098
NC_035099.1	40526078	.	C	T	.	.	MAF_INRAE=1.667;MAF_USDA=4.098
NC_035099.1	40526151	.	A	T	.	.	MAF_USDA=20.588
NC_035099.1	40526288	.	A	T	.	.	MAF_INRAE=24.051;MAF_USDA=10.588
NC_035099.1	40526337	.	A	C	.	.	MAF_INRAE=19.167;MAF_USDA=8.235
NC_035099.1	40526369	.	G	T	.	.	MAF_INRAE=12.025;MAF_USDA=12.941
NC_035099.1	40526384	.	T	G	.	.	MAF_INRAE=2.5
NC_035099.1	40526385	.	A	T	.	.	MAF_INRAE=5.263;MAF_USDA=2.083
NC_035099.1	40526416	.	A	G	.	.	MAF_INRAE=19.167;MAF_USDA=9.412
NC_035099.1	40526501	.	C	T	.	.	MAF_USDA=2.941
NC_035099.1	40526514	.	C	G	.	.	MAF_USDA=22.951
NC_035099.1	40526522	.	G	A	.	.	MAF_INRAE=15.789
NC_035099.1	40526583	.	G	C	.	.	MAF_USDA=2.459
NC_035099.1	40526727	.	A	C	.	.	MAF_INRAE=15.789;MAF_USDA=37.647
NC_035099.1	40526732	.	G	A	.	.	MAF_INRAE=20.886;MAF_USDA=47.647
NC_035099.1	40526755	.	T	G	.	.	MAF_USDA=8.333
NC_035099.1	40527069	.	G	A	.	.	MAF_INRAE=20.886;MAF_USDA=48.235
NC_035099.1	40527124	.	G	A	.	.	MAF_USDA=4.098
NC_035099.1	40527125	.	G	T	.	.	MAF_USDA=4.098
NC_035099.1	40527158	.	G	T	.	.	MAF_USDA=4.098
NC_035099.1	40527189	.	A	T	.	.	MAF_INRAE=15.789;MAF_USDA=8.197
NC_035099.1	40527194	.	C	T	.	.	MAF_INRAE=32.278;MAF_USDA=37.647
NC_035099.1	40527204	.	T	A	.	.	MAF_INRAE=15.789;MAF_USDA=39.412
NC_035099.1	40527240	.	C	T	.	.	MAF_INRAE=16.456;MAF_USDA=10.0
NC_035099.1	40527246	.	G	A	.	.	MAF_INRAE=15.789;MAF_USDA=38.235
NC_035099.1	40527266	.	T	G	.	.	MAF_INRAE=16.456;MAF_USDA=9.412
NC_035099.1	40527284	.	A	G	.	.	MAF_USDA=1.639
NC_035099.1	40527315	.	G	C	.	.	MAF_INRAE=6.329;MAF_USDA=3.529
NC_035099.1	40527359	.	G	A	.	.	MAF_INRAE=2.5
NC_035099.1	40527369	.	A	T	.	.	MAF_USDA=32.353
NC_035099.1	40527379	.	C	T	.	.	MAF_USDA=3.279
NC_035099.1	40527380	.	G	A	.	.	MAF_USDA=3.279
NC_035099.1	40527419	.	G	A	.	.	MAF_USDA=3.279
NC_035099.1	40527535	.	G	T	.	.	MAF_INRAE=2.5
NC_035099.1	40527536	.	A	G	.	.	MAF_USDA=3.279
NC_035099.1	40527543	.	C	T	.	.	MAF_USDA=6.557
NC_035099.1	40527592	.	A	G	.	.	MAF_INRAE=15.789;MAF_USDA=38.824
NC_035099.1	40527647	.	C	T	.	.	MAF_INRAE=45.57;MAF_USDA=27.059
NC_035099.1	40527648	.	G	A	.	.	MAF_INRAE=15.789;MAF_USDA=9.836
NC_035099.1	40527713	.	G	A	.	.	MAF_INRAE=20.253;MAF_USDA=47.647
NC_035099.1	40527733	.	G	A	.	.	MAF_INRAE=20.253;MAF_USDA=48.235
NC_035099.1	40527844	.	T	A	.	.	MAF_INRAE=16.456;MAF_USDA=10.0
NC_035099.1	40527866	.	C	T	.	.	MAF_INRAE=15.789;MAF_USDA=8.197
NC_035099.1	40527867	.	G	A	.	.	MAF_INRAE=16.456;MAF_USDA=15.294
NC_035099.1	40527950	.	A	T	.	.	MAF_USDA=1.639
NC_035099.1	40527954	.	A	G	.	.	MAF_USDA=32.941
NC_035099.1	40527955	.	T	C	.	.	MAF_INRAE=24.167;MAF_USDA=37.647
NC_035099.1	40528039	.	A	C	.	.	MAF_USDA=9.412
NC_035099.1	40528049	.	C	A	.	.	MAF_USDA=4.098
NC_035099.1	40528101	.	C	T	.	.	MAF_INRAE=10.759;MAF_USDA=3.279
NC_035099.1	40528131	.	T	G	.	.	MAF_INRAE=20.0;MAF_USDA=9.412
NC_035099.1	40528241	.	T	C	.	.	MAF_USDA=32.353
NC_035099.1	40528242	.	A	T	.	.	MAF_USDA=32.353
NC_035099.1	40528262	.	C	T	.	.	MAF_INRAE=20.0;MAF_USDA=9.412
NC_035099.1	40528333	.	C	G	.	.	MAF_USDA=8.333
NC_035099.1	40528334	.	A	G	.	.	MAF_USDA=8.333
NC_035099.1	40528360	.	G	A	.	.	MAF_USDA=2.459
NC_035099.1	40528373	.	C	T	.	.	MAF_INRAE=20.253;MAF_USDA=47.059
NC_035099.1	40528457	.	G	C	.	.	MAF_USDA=7.647
NC_035099.1	40528487	.	T	C	.	.	MAF_INRAE=4.167;MAF_USDA=3.279
NC_035099.1	40528559	.	G	C	.	.	MAF_INRAE=19.167;MAF_USDA=8.824
NC_035099.1	40528618	.	T	A	.	.	MAF_INRAE=43.038;MAF_USDA=9.412
NC_035099.1	40528623	.	C	T	.	.	MAF_INRAE=20.886;MAF_USDA=48.235
NC_035099.1	40528624	.	C	A	.	.	MAF_USDA=2.459
NC_035099.1	40528700	.	T	G	.	.	MAF_INRAE=14.557;MAF_USDA=9.412
NC_035099.1	40528702	.	A	T	.	.	MAF_INRAE=15.789
NC_035099.1	40528731	.	A	G	.	.	MAF_INRAE=36.842;MAF_USDA=13.529
NC_035099.1	40530196	.	A	C	.	.	MAF_USDA=25.0
NC_035099.1	40530239	.	C	A	.	.	MAF_INRAE=16.456;MAF_USDA=10.0
NC_035099.1	40530276	.	A	G	.	.	MAF_USDA=32.353
NC_035099.1	40530318	.	A	G	.	.	MAF_INRAE=9.494
NC_035099.1	40530333	.	A	T	.	.	MAF_USDA=2.459
NC_035099.1	40530340	.	C	T	.	.	MAF_USDA=4.098
NC_035099.1	40530365	.	T	A	.	.	MAF_INRAE=15.789;MAF_USDA=37.647
NC_035099.1	40530409	.	T	A	.	.	MAF_USDA=4.918
NC_035099.1	40530458	.	T	C	.	.	MAF_INRAE=40.0;MAF_USDA=24.706
NC_035099.1	40530503	.	A	C	.	.	MAF_USDA=2.459
NC_035099.1	40530513	.	G	C	.	.	MAF_USDA=32.941
NC_035099.1	40530561	.	T	A	.	.	MAF_USDA=5.738
NC_035099.1	40530575	.	T	G	.	.	MAF_USDA=5.294
NC_035099.1	40530586	.	C	A	.	.	MAF_USDA=23.529
NC_035099.1	40530602	.	C	A	.	.	MAF_INRAE=26.316;MAF_USDA=31.25
NC_035099.1	40530643	.	T	G	.	.	MAF_INRAE=21.053;MAF_USDA=8.235
NC_035099.1	40530651	.	A	G	.	.	MAF_INRAE=5.263;MAF_USDA=2.083
NC_035099.1	40530654	.	G	A	.	.	MAF_USDA=3.279
NC_035099.1	40530656	.	A	G	.	.	MAF_USDA=4.098
NC_035099.1	40530665	.	G	C	.	.	MAF_USDA=3.333
NC_035099.1	40530666	.	C	T	.	.	MAF_USDA=6.667
NC_035099.1	40530672	.	T	A	.	.	MAF_USDA=3.333
NC_035099.1	40530673	.	T	A	.	.	MAF_USDA=3.333
NC_035099.1	40530685	.	A	G	.	.	MAF_USDA=1.667
NC_035099.1	40530694	.	G	C	.	.	MAF_USDA=1.667
NC_035099.1	40530695	.	C	T	.	.	MAF_USDA=1.667
NC_035099.1	40530699	.	A	G	.	.	MAF_USDA=5.0
NC_035099.1	40530701	.	T	A	.	.	MAF_USDA=1.667
NC_035099.1	40530702	.	T	A	.	.	MAF_USDA=1.667
NC_035099.1	40530709	.	A	C	.	.	MAF_USDA=7.377
NC_035099.1	40530710	.	T	G	.	.	MAF_USDA=3.279
NC_035099.1	40530714	.	A	G	.	.	MAF_USDA=5.738
NC_035099.1	40530724	.	T	C	.	.	MAF_USDA=7.377
NC_035099.1	40530728	.	A	G	.	.	MAF_USDA=5.738
NC_035099.1	40530731	.	T	C	.	.	MAF_USDA=2.459
NC_035099.1	40530733	.	C	G	.	.	MAF_USDA=10.656
NC_035099.1	40530742	.	T	C	.	.	MAF_INRAE=2.5;MAF_USDA=4.31
NC_035099.1	40530743	.	A	G	.	.	MAF_USDA=2.586
NC_035099.1	40530752	.	C	G	.	.	MAF_USDA=2.586
NC_035099.1	40530753	.	T	C	.	.	MAF_USDA=2.586
NC_035099.1	40530757	.	A	G	.	.	MAF_USDA=2.586
NC_035099.1	40530759	.	A	T	.	.	MAF_USDA=2.586
NC_035099.1	40530760	.	A	T	.	.	MAF_USDA=2.586
NC_035099.1	40530824	.	A	T	.	.	MAF_USDA=19.643
NC_035099.1	40530842	.	C	T	.	.	MAF_INRAE=4.167
NC_035099.1	40530849	.	G	C	.	.	MAF_INRAE=1.667
NC_035099.1	40530855	.	G	T	.	.	MAF_INRAE=2.5;MAF_USDA=8.333
NC_035099.1	40530868	.	G	A	.	.	MAF_USDA=13.69
NC_035099.1	40530870	.	G	A	.	.	MAF_USDA=2.5
NC_035099.1	40530901	.	A	C	.	.	MAF_INRAE=15.833;MAF_USDA=25.882
NC_035099.1	40530906	.	C	T	.	.	MAF_INRAE=5.263;MAF_USDA=2.083
NC_035099.1	40530936	.	A	G	.	.	MAF_USDA=2.459
NC_035099.1	40530939	.	C	T	.	.	MAF_USDA=1.639
NC_035099.1	40531005	.	T	G	.	.	MAF_USDA=3.39
NC_035099.1	40531035	.	T	C	.	.	MAF_USDA=1.639
NC_035099.1	40531104	.	G	T	.	.	MAF_INRAE=15.789
NC_035099.1	40531124	.	G	A	.	.	MAF_INRAE=10.127
NC_035099.1	40531141	.	T	C	.	.	MAF_USDA=6.557
NC_035099.1	40531216	.	C	A	.	.	MAF_USDA=4.167
NC_035099.1	40531277	.	T	G	.	.	MAF_USDA=3.279
NC_035099.1	40531279	.	T	G	.	.	MAF_INRAE=20.0;MAF_USDA=22.941
NC_035099.1	40531301	.	A	G	.	.	MAF_USDA=9.836
NC_035099.1	40531392	.	A	G	.	.	MAF_USDA=5.294
NC_035099.1	40531405	.	A	T	.	.	MAF_INRAE=1.667;MAF_USDA=4.098
NC_035099.1	40531459	.	T	G	.	.	MAF_INRAE=15.789;MAF_USDA=36.471
NC_035099.1	40531473	.	T	G	.	.	MAF_INRAE=21.053;MAF_USDA=37.647
NC_035099.1	40531476	.	C	T	.	.	MAF_USDA=35.882
NC_035099.1	40531531	.	T	A	.	.	MAF_INRAE=20.833;MAF_USDA=38.824
NC_035099.1	40531569	.	G	C	.	.	MAF_INRAE=22.5;MAF_USDA=29.167
NC_035099.1	40531600	.	T	C	.	.	MAF_USDA=7.059
NC_035099.1	40531819	.	T	A	.	.	MAF_USDA=23.77
NC_035099.1	40531834	.	A	C	.	.	MAF_USDA=5.738
NC_035099.1	40531838	.	C	A	.	.	MAF_USDA=18.824
NC_035099.1	40531849	.	A	T	.	.	MAF_USDA=23.77
NC_035099.1	40531947	.	T	C	.	.	MAF_INRAE=10.0;MAF_USDA=6.471
NC_035099.1	40531996	.	G	A	.	.	MAF_USDA=7.377
NC_035099.1	40532001	.	G	C	.	.	MAF_USDA=1.639
NC_035099.1	40532035	.	A	G	.	.	MAF_USDA=1.639
NC_035099.1	40532089	.	C	G	.	.	MAF_INRAE=20.0;MAF_USDA=20.588
NC_035099.1	40532127	.	G	T	.	.	MAF_USDA=1.176
NC_035099.1	40532156	.	C	G	.	.	MAF_USDA=2.459
NC_035099.1	40532168	.	G	A	.	.	MAF_USDA=5.738
NC_035099.1	40532201	.	C	A	.	.	MAF_USDA=2.083
NC_035099.1	40532243	.	C	T	.	.	MAF_USDA=7.377
NC_035099.1	40532269	.	G	T	.	.	MAF_USDA=4.098
NC_035099.1	40532277	.	G	C	.	.	MAF_USDA=2.459
NC_035099.1	40532280	.	G	A	.	.	MAF_USDA=2.083
NC_035099.1	40532300	.	G	A	.	.	MAF_INRAE=19.167;MAF_USDA=22.353
NC_035099.1	40532314	.	G	T	.	.	MAF_USDA=7.059
NC_035099.1	40532317	.	C	T	.	.	MAF_INRAE=5.0;MAF_USDA=1.639
NC_035099.1	40532323	.	C	T	.	.	MAF_INRAE=11.667;MAF_USDA=3.279
NC_035099.1	40532346	.	G	T	.	.	MAF_USDA=2.083
NC_035099.1	40532383	.	A	G	.	.	MAF_INRAE=9.494
NC_035099.1	40532398	.	A	C	.	.	MAF_USDA=4.098
NC_035099.1	40532531	.	C	A	.	.	MAF_INRAE=3.333
NC_035099.1	40532535	.	C	T	.	.	MAF_USDA=4.167
NC_035099.1	40532537	.	G	T	.	.	MAF_INRAE=2.5
NC_035099.1	40532551	.	TC	TG	.	.	MAF_USDA=10.417
NC_035099.1	40532552	.	C	G	.	.	MAF_INRAE=9.167
NC_035099.1	40532612	.	G	A	.	.	MAF_INRAE=6.667;MAF_USDA=10.417
NC_035099.1	40532646	.	C	A	.	.	MAF_INRAE=5.833
NC_035099.1	40532648	.	G	A	.	.	MAF_INRAE=5.833
NC_035099.1	40532653	.	G	A	.	.	MAF_INRAE=5.0
NC_035099.1	40532658	.	C	A	.	.	MAF_INRAE=5.263;MAF_USDA=2.083
NC_035099.1	40532667	.	G	A	.	.	MAF_USDA=5.738
NC_035099.1	40532671	.	G	A	.	.	MAF_INRAE=2.5
NC_035099.1	40532685	.	C	T	.	.	MAF_INRAE=20.253;MAF_USDA=20.0
NC_035099.1	40532690	.	C	T	.	.	MAF_USDA=3.279
NC_035099.1	40532706	.	T	G	.	.	MAF_USDA=33.333
NC_035099.1	40532708	.	G	A	.	.	MAF_USDA=1.667
NC_035099.1	40532719	.	C	A	.	.	MAF_INRAE=5.263;MAF_USDA=2.083
NC_035099.1	40532769	.	T	G	.	.	MAF_USDA=31.176
NC_035099.1	40532823	.	C	A	.	.	MAF_INRAE=9.167
NC_035099.1	40532878	.	A	G	.	.	MAF_INRAE=9.167
NC_035099.1	40532897	.	C	G	.	.	MAF_INRAE=7.5
NC_035099.1	40532901	.	G	A	.	.	MAF_INRAE=10.0
NC_035099.1	40532908	.	C	T	.	.	MAF_USDA=31.25
NC_035099.1	40532912	.	G	A	.	.	MAF_INRAE=13.158;MAF_USDA=5.738
NC_035099.1	40532913	.	C	T	.	.	MAF_USDA=3.279
NC_035099.1	40532945	.	G	A	.	.	MAF_USDA=1.639
NC_035099.1	40533047	.	A	C	.	.	MAF_INRAE=5.263;MAF_USDA=32.353
NC_035099.1	40533097	.	G	C	.	.	MAF_INRAE=15.789;MAF_USDA=7.377
NC_035099.1	40533168	.	G	A	.	.	MAF_INRAE=6.329
NC_035099.1	40533178	.	T	A	.	.	MAF_INRAE=21.053;MAF_USDA=39.881
NC_035099.1	40533190	.	G	A	.	.	MAF_USDA=19.412
NC_035099.1	40533197	.	C	G	.	.	MAF_USDA=18.852
NC_035099.1	40533226	.	C	T	.	.	MAF_INRAE=21.053;MAF_USDA=37.059
NC_035099.1	40533229	.	A	C	.	.	MAF_USDA=31.765
NC_035099.1	40533232	.	G	A	.	.	MAF_USDA=24.706
NC_035099.1	40533242	.	C	G	.	.	MAF_USDA=1.639
NC_035099.1	40533277	.	C	A	.	.	MAF_USDA=19.412
NC_035099.1	40533521	.	G	A	.	.	MAF_INRAE=20.833
NC_035099.1	40533540	.	T	C	.	.	MAF_INRAE=1.667
NC_035099.1	40533602	.	C	T	.	.	MAF_USDA=3.279
NC_035099.1	40533685	.	G	C	.	.	MAF_USDA=5.738
NC_035099.1	40533811	.	T	G	.	.	MAF_USDA=3.279
NC_035099.1	40533820	.	C	A	.	.	MAF_INRAE=22.152;MAF_USDA=38.824
NC_035099.1	40533873	.	G	C	.	.	MAF_INRAE=15.789;MAF_USDA=8.197
NC_035099.1	40533993	.	C	T	.	.	MAF_USDA=1.639
NC_035099.1	40534009	.	A	G	.	.	MAF_USDA=3.279
NC_035099.1	40534119	.	T	C	.	.	MAF_INRAE=15.789;MAF_USDA=8.197
NC_035099.1	40534148	.	A	G	.	.	MAF_USDA=1.639
NC_035099.1	40534168	.	G	T	.	.	MAF_INRAE=11.392;MAF_USDA=3.279
NC_035099.1	40534209	.	G	T	.	.	MAF_INRAE=48.101;MAF_USDA=10.588
NC_035099.1	40534261	.	C	T	.	.	MAF_INRAE=22.785;MAF_USDA=39.412
NC_035099.1	40534317	.	T	C	.	.	MAF_INRAE=20.0;MAF_USDA=20.588
NC_035099.1	40534320	.	G	A	.	.	MAF_USDA=4.918
NC_035099.1	40534345	.	C	A	.	.	MAF_INRAE=15.789
NC_035099.1	40534357	.	G	C	.	.	MAF_INRAE=6.329;MAF_USDA=1.639
NC_035099.1	40534519	.	G	T	.	.	MAF_USDA=31.25
NC_035099.1	40534530	.	T	A	.	.	MAF_USDA=43.452
NC_035099.1	40534581	.	T	A	.	.	MAF_USDA=2.5
NC_035099.1	40534582	.	C	A	.	.	MAF_USDA=2.5
NC_035099.1	40534584	.	C	T	.	.	MAF_USDA=2.5
NC_035099.1	40534585	.	C	A	.	.	MAF_USDA=2.5
NC_035099.1	40534587	.	G	A	.	.	MAF_USDA=2.5
NC_035099.1	40534589	.	T	A	.	.	MAF_USDA=2.5
NC_035099.1	40534627	.	T	A	.	.	MAF_USDA=44.048
NC_035099.1	40534706	.	T	A	.	.	MAF_USDA=36.207
NC_035099.1	40534743	.	A	C	.	.	MAF_USDA=8.197
NC_035099.1	40534748	.	T	C	.	.	MAF_USDA=13.934
NC_035099.1	40534822	.	A	T	.	.	MAF_USDA=26.786
NC_035099.1	40534916	.	G	A	.	.	MAF_USDA=1.667
NC_035099.1	40534927	.	T	A	.	.	MAF_USDA=8.333
NC_035099.1	40534928	.	T	A	.	.	MAF_USDA=8.333
NC_035099.1	40534937	.	T	C	.	.	MAF_USDA=8.333
NC_035099.1	40534957	.	A	C	.	.	MAF_USDA=8.333
NC_035099.1	40534978	.	C	T	.	.	MAF_USDA=7.5
NC_035099.1	40535004	.	G	T	.	.	MAF_USDA=41.667
NC_035099.1	40535092	.	A	T	.	.	MAF_USDA=31.25
NC_035099.1	40535172	.	A	C	.	.	MAF_USDA=49.405
NC_035099.1	40535404	.	T	C	.	.	MAF_USDA=49.405
NC_035099.1	40535458	.	C	T	.	.	MAF_USDA=4.167
NC_035099.1	40535486	.	C	T	.	.	MAF_USDA=3.333
NC_035099.1	40536024	.	A	T	.	.	MAF_USDA=8.333
NC_035099.1	40536092	.	T	C	.	.	MAF_USDA=50.0
NC_035099.1	40536131	.	A	G	.	.	MAF_USDA=9.167
NC_035099.1	40536148	.	T	G	.	.	MAF_USDA=8.333
NC_035099.1	40536156	.	A	T	.	.	MAF_USDA=5.0
NC_035099.1	40536158	.	G	A	.	.	MAF_USDA=27.381
NC_035099.1	40536179	.	T	A	.	.	MAF_USDA=4.167
NC_035099.1	40536190	.	A	G	.	.	MAF_USDA=1.667
NC_035099.1	40536343	.	T	G	.	.	MAF_USDA=2.542
NC_035099.1	40536416	.	C	T	.	.	MAF_USDA=3.333
NC_035099.1	40536434	.	C	A	.	.	MAF_USDA=14.167
NC_035099.1	40536435	.	A	C	.	.	MAF_USDA=14.167
NC_035099.1	40536447	.	G	C	.	.	MAF_USDA=1.667
NC_035099.1	40536547	.	G	T	.	.	MAF_INRAE=5.263;MAF_USDA=1.176
NC_035099.1	40536564	.	C	A	.	.	MAF_INRAE=1.667;MAF_USDA=4.098
NC_035099.1	40536573	.	A	C	.	.	MAF_INRAE=10.759;MAF_USDA=3.279
NC_035099.1	40536753	.	A	G	.	.	MAF_INRAE=15.789;MAF_USDA=8.197
NC_035099.1	40536813	.	A	C	.	.	MAF_INRAE=20.253;MAF_USDA=44.118
NC_035099.1	40536934	.	A	C	.	.	MAF_INRAE=15.789;MAF_USDA=12.295
NC_035099.1	40537019	.	A	G	.	.	MAF_INRAE=5.263;MAF_USDA=1.176
NC_035099.1	40537027	.	C	T	.	.	MAF_INRAE=2.5;MAF_USDA=6.557
NC_035099.1	40537066	.	A	G	.	.	MAF_INRAE=2.5
NC_035099.1	40537072	.	G	T	.	.	MAF_USDA=2.459
NC_035099.1	40537076	.	T	A	.	.	MAF_USDA=4.098
NC_035099.1	40537128	.	T	C	.	.	MAF_INRAE=18.333;MAF_USDA=20.588
NC_035099.1	40537185	.	C	T	.	.	MAF_USDA=1.639
NC_035099.1	40537271	.	A	T	.	.	MAF_USDA=1.639
NC_035099.1	40537281	.	C	G	.	.	MAF_USDA=1.639
NC_035099.1	40537336	.	C	T	.	.	MAF_INRAE=18.354;MAF_USDA=21.765
NC_035099.1	40537371	.	T	C	.	.	MAF_USDA=8.235
NC_035099.1	40537394	.	C	T	.	.	MAF_INRAE=21.053;MAF_USDA=34.706
NC_035099.1	40537416	.	T	A	.	.	MAF_INRAE=20.833;MAF_USDA=20.588
NC_035099.1	40537451	.	G	T	.	.	MAF_USDA=2.459
NC_035099.1	40537535	.	A	G	.	.	MAF_USDA=3.279
NC_035099.1	40537575	.	G	T	.	.	MAF_INRAE=15.789;MAF_USDA=39.412
NC_035099.1	40537645	.	G	T	.	.	MAF_USDA=1.639
NC_035099.1	40537712	.	A	G	.	.	MAF_INRAE=15.789;MAF_USDA=5.085
NC_035099.1	40537820	.	T	C	.	.	MAF_INRAE=5.263;MAF_USDA=2.083
NC_035099.1	40537919	.	G	A	.	.	MAF_INRAE=10.759;MAF_USDA=3.279
NC_035099.1	40537925	.	A	C	.	.	MAF_INRAE=5.263;MAF_USDA=2.083
NC_035099.1	40537937	.	G	A	.	.	MAF_USDA=4.098
NC_035099.1	40537968	.	G	T	.	.	MAF_USDA=2.459
NC_035099.1	40537998	.	C	A	.	.	MAF_USDA=3.279
NC_035099.1	40538004	.	G	T	.	.	MAF_USDA=5.294
NC_035099.1	40538047	.	C	T	.	.	MAF_INRAE=15.789;MAF_USDA=31.148
NC_035099.1	40538062	.	G	C	.	.	MAF_INRAE=15.789
NC_035099.1	40538077	.	C	T	.	.	MAF_INRAE=15.789;MAF_USDA=34.118
NC_035099.1	40538125	.	A	G	.	.	MAF_INRAE=4.167;MAF_USDA=3.279
NC_035099.1	40538225	.	C	A	.	.	MAF_INRAE=21.519;MAF_USDA=49.412
NC_035099.1	40538254	.	G	A	.	.	MAF_INRAE=5.263;MAF_USDA=6.471
NC_035099.1	40538298	.	A	G	.	.	MAF_USDA=1.639
NC_035099.1	40538316	.	C	A	.	.	MAF_USDA=8.333
NC_035099.1	40538334	.	T	C	.	.	MAF_USDA=3.279
NC_035099.1	40538366	.	A	T	.	.	MAF_INRAE=20.0;MAF_USDA=32.941
NC_035099.1	40538378	.	G	A	.	.	MAF_USDA=3.279
NC_035099.1	40538440	.	G	A	.	.	MAF_USDA=9.412
NC_035099.1	40538503	.	T	A	.	.	MAF_USDA=12.195
NC_035099.1	40538505	.	A	C	.	.	MAF_USDA=7.927
NC_035099.1	40538720	.	T	C	.	.	MAF_USDA=7.927
NC_035099.1	40538778	.	G	A	.	.	MAF_INRAE=20.0;MAF_USDA=39.583
NC_035099.1	40538782	.	A	G	.	.	MAF_USDA=3.448
NC_035099.1	40538798	.	A	T	.	.	MAF_INRAE=2.5
NC_035099.1	40538837	.	G	T	.	.	MAF_USDA=2.459
NC_035099.1	40538852	.	G	A	.	.	MAF_USDA=4.098
NC_035099.1	40538930	.	G	A	.	.	MAF_USDA=4.098
NC_035099.1	40538962	.	A	T	.	.	MAF_USDA=3.279
NC_035099.1	40539014	.	C	A	.	.	MAF_USDA=4.098
NC_035099.1	40539078	.	A	T	.	.	MAF_USDA=25.41
NC_035099.1	40539300	.	G	A	.	.	MAF_USDA=3.279
NC_035099.1	40539319	.	T	C	.	.	MAF_USDA=1.639
NC_035099.1	40539320	.	A	T	.	.	MAF_USDA=1.639
NC_035099.1	40539353	.	A	G	.	.	MAF_USDA=3.333
NC_035099.1	40539369	.	G	A	.	.	MAF_INRAE=15.789;MAF_USDA=35.119
NC_035099.1	40539377	.	C	T	.	.	MAF_INRAE=1.667;MAF_USDA=4.918
NC_035099.1	40539380	.	G	C	.	.	MAF_INRAE=5.063;MAF_USDA=8.333
NC_035099.1	40539522	.	G	T	.	.	MAF_USDA=4.706
NC_035099.1	40539550	.	T	A	.	.	MAF_INRAE=15.789;MAF_USDA=6.557
NC_035099.1	40539582	.	T	C	.	.	MAF_USDA=1.639
NC_035099.1	40539591	.	C	A	.	.	MAF_INRAE=5.263;MAF_USDA=2.083
NC_035099.1	40539609	.	C	G	.	.	MAF_INRAE=5.263;MAF_USDA=2.083
NC_035099.1	40539669	.	G	A	.	.	MAF_USDA=1.639
NC_035099.1	40539762	.	G	A	.	.	MAF_INRAE=15.789
NC_035099.1	40539800	.	C	A	.	.	MAF_INRAE=21.053;MAF_USDA=38.824
NC_035099.1	40539804	.	C	T	.	.	MAF_USDA=3.279
NC_035099.1	40539893	.	A	G	.	.	MAF_INRAE=15.789;MAF_USDA=5.738
NC_035099.1	40539945	.	C	T	.	.	MAF_USDA=3.279
NC_035099.1	40539968	.	T	C	.	.	MAF_INRAE=1.667;MAF_USDA=6.557
NC_035099.1	40539992	.	C	T	.	.	MAF_USDA=3.279
NC_035099.1	40540050	.	C	T	.	.	MAF_INRAE=15.789;MAF_USDA=6.667
NC_035099.1	40540198	.	G	A	.	.	MAF_INRAE=5.263;MAF_USDA=2.083
NC_035099.1	40540603	.	G	A	.	.	MAF_USDA=1.724
NC_035099.1	40540625	.	T	C	.	.	MAF_INRAE=5.263;MAF_USDA=2.083
NC_035099.1	40540764	.	C	T	.	.	MAF_INRAE=1.667;MAF_USDA=1.639
NC_035099.1	40540815	.	T	G	.	.	MAF_USDA=19.672
NC_035099.1	40540852	.	A	G	.	.	MAF_USDA=4.918
NC_035099.1	40540954	.	G	A	.	.	MAF_USDA=4.918
NC_035099.1	40540983	.	G	A	.	.	MAF_USDA=7.059
NC_035099.1	40540989	.	T	C	.	.	MAF_INRAE=21.053;MAF_USDA=39.412
NC_035099.1	40541023	.	C	T	.	.	MAF_USDA=2.941
NC_035099.1	40541113	.	A	T	.	.	MAF_USDA=3.279
NC_035099.1	40541115	.	A	C	.	.	MAF_INRAE=1.667;MAF_USDA=4.098
NC_035099.1	40541140	.	G	T	.	.	MAF_USDA=1.639
NC_035099.1	40541318	.	T	A	.	.	MAF_USDA=4.098
NC_035099.1	40541404	.	A	G	.	.	MAF_USDA=1.639
NC_035099.1	40541414	.	T	G	.	.	MAF_USDA=20.588
NC_035099.1	40541418	.	G	A	.	.	MAF_USDA=4.918
NC_035099.1	40542391	.	G	A	.	.	MAF_USDA=4.918
NC_035099.1	40542446	.	G	T	.	.	MAF_USDA=3.279
NC_035099.1	40542620	.	G	A	.	.	MAF_USDA=3.279
NC_035099.1	40542669	.	T	A	.	.	MAF_INRAE=5.263;MAF_USDA=4.118
NC_035099.1	40542738	.	G	A	.	.	MAF_INRAE=4.167;MAF_USDA=6.557
NC_035099.1	40542768	.	T	G	.	.	MAF_USDA=1.639
NC_035099.1	40543003	.	T	C	.	.	MAF_USDA=4.098
NC_035099.1	40543010	.	G	C	.	.	MAF_USDA=3.279
NC_035099.1	40543032	.	C	A	.	.	MAF_USDA=8.333
NC_035099.1	40543034	.	C	T	.	.	MAF_USDA=8.333
NC_035099.1	40543067	.	T	A	.	.	MAF_INRAE=15.789;MAF_USDA=5.738
NC_035099.1	40543068	.	C	A	.	.	MAF_USDA=5.738
NC_035099.1	40543080	.	G	A	.	.	MAF_USDA=2.459
NC_035099.1	40543098	.	T	G	.	.	MAF_USDA=5.738
NC_035099.1	40543174	.	T	A	.	.	MAF_USDA=1.639
NC_035099.1	40543191	.	C	T	.	.	MAF_INRAE=5.263;MAF_USDA=2.083
NC_035099.1	40543192	.	G	A	.	.	MAF_INRAE=1.667;MAF_USDA=4.167
NC_035099.1	40543256	.	C	A	.	.	MAF_USDA=3.279
NC_035099.1	40543303	.	G	A	.	.	MAF_USDA=3.279
NC_035099.1	40543361	.	C	A	.	.	MAF_INRAE=11.392;MAF_USDA=3.279
NC_035099.1	40543363	.	C	A	.	.	MAF_INRAE=11.667;MAF_USDA=3.279
NC_035099.1	40543407	.	G	T	.	.	MAF_USDA=3.279
NC_035099.1	40543410	.	G	A	.	.	MAF_INRAE=8.333;MAF_USDA=2.353
NC_035099.1	40543463	.	C	T	.	.	MAF_USDA=3.279
NC_035099.1	40543487	.	T	C	.	.	MAF_USDA=4.918
NC_035099.1	40543495	.	A	C	.	.	MAF_USDA=4.918
NC_035099.1	40543598	.	A	G	.	.	MAF_INRAE=24.051;MAF_USDA=37.059
NC_035099.1	40543679	.	A	G	.	.	MAF_INRAE=5.263;MAF_USDA=2.083
NC_035099.1	40543726	.	A	T	.	.	MAF_USDA=3.279
NC_035099.1	40543755	.	G	A	.	.	MAF_INRAE=2.5
NC_035099.1	40544073	.	C	T	.	.	MAF_USDA=2.459
NC_035099.1	40544127	.	C	G	.	.	MAF_INRAE=5.263
NC_035099.1	40544174	.	C	T	.	.	MAF_USDA=6.25
NC_035099.1	40544403	.	C	A	.	.	MAF_USDA=4.918
NC_035099.1	40544447	.	A	G	.	.	MAF_INRAE=5.263;MAF_USDA=2.083
NC_035099.1	40544454	.	C	T	.	.	MAF_USDA=1.639
NC_035099.1	40544533	.	A	C	.	.	MAF_USDA=2.353
NC_035099.1	40544558	.	T	C	.	.	MAF_INRAE=4.167;MAF_USDA=3.279
NC_035099.1	40544582	.	G	T	.	.	MAF_INRAE=5.696;MAF_USDA=7.059
NC_035099.1	40544619	.	A	G	.	.	MAF_USDA=1.765
NC_035099.1	40544731	.	C	T	.	.	MAF_USDA=5.738
NC_035099.1	40544756	.	TAAAAAT	TAAAAAG	.	.	MAF_USDA=18.75
NC_035099.1	40544762	.	T	G	.	.	MAF_INRAE=45.0;MAF_USDA=24.138
NC_035099.1	40544767	.	T	C	.	.	MAF_USDA=1.765
NC_035099.1	40544772	.	T	G	.	.	MAF_USDA=19.672
NC_035099.1	40544798	.	G	C	.	.	MAF_USDA=4.918
NC_035099.1	40544922	.	C	A	.	.	MAF_USDA=2.459
NC_035099.1	40544947	.	T	A	.	.	MAF_USDA=4.098
NC_035099.1	40545182	.	T	C	.	.	MAF_INRAE=2.5
NC_035099.1	40545289	.	C	A	.	.	MAF_USDA=1.639
NC_035099.1	40545300	.	C	A	.	.	MAF_USDA=1.765
NC_035099.1	40545348	.	A	T	.	.	MAF_USDA=1.639
NC_035099.1	40545360	.	G	A	.	.	MAF_INRAE=1.667
NC_035099.1	40545429	.	A	C	.	.	MAF_USDA=1.765
NC_035099.1	40545440	.	A	T	.	.	MAF_INRAE=6.667
NC_035099.1	40545467	.	G	T	.	.	MAF_INRAE=5.263;MAF_USDA=23.529
NC_035099.1	40545530	.	C	T	.	.	MAF_USDA=1.765
NC_035099.1	40545697	.	T	C	.	.	MAF_USDA=21.311
NC_035099.1	40545777	.	C	A	.	.	MAF_USDA=1.639
NC_035099.1	40545850	.	G	T	.	.	MAF_USDA=3.279
NC_035099.1	40545872	.	G	C	.	.	MAF_INRAE=15.789;MAF_USDA=6.557
NC_035099.1	40545912	.	T	G	.	.	MAF_INRAE=20.0;MAF_USDA=21.176
NC_035099.1	40545925	.	G	A	.	.	MAF_INRAE=8.333;MAF_USDA=2.353
NC_035099.1	40545957	.	A	C	.	.	MAF_USDA=7.647
NC_035099.1	40546101	.	T	C	.	.	MAF_USDA=4.098
NC_035099.1	40546186	.	G	A	.	.	MAF_INRAE=8.228;MAF_USDA=4.098
NC_035099.1	40546210	.	C	A	.	.	MAF_USDA=3.529
NC_035099.1	40546213	.	A	C	.	.	MAF_USDA=8.197
NC_035099.1	40546231	.	A	G	.	.	MAF_INRAE=6.329;MAF_USDA=2.459
NC_035099.1	40546310	.	G	A	.	.	MAF_USDA=2.353
NC_035099.1	40546351	.	A	G	.	.	MAF_INRAE=5.833
NC_035099.1	40546353	.	A	T	.	.	MAF_INRAE=8.228;MAF_USDA=14.583
NC_035099.1	40546420	.	C	A	.	.	MAF_USDA=3.279
NC_035099.1	40546428	.	T	A	.	.	MAF_INRAE=3.165;MAF_USDA=10.0
NC_035099.1	40546444	.	C	G	.	.	MAF_INRAE=5.263;MAF_USDA=40.588
NC_035099.1	40546457	.	G	A	.	.	MAF_INRAE=10.127
NC_035099.1	40546475	.	T	G	.	.	MAF_USDA=7.647
NC_035099.1	40546483	.	C	A	.	.	MAF_USDA=3.279
NC_035099.1	40546581	.	G	T	.	.	MAF_INRAE=5.263;MAF_USDA=2.083
NC_035099.1	40546627	.	T	C	.	.	MAF_USDA=14.754
NC_035099.1	40546658	.	T	C	.	.	MAF_USDA=2.083
NC_035099.1	40546666	.	G	T	.	.	MAF_INRAE=1.667;MAF_USDA=16.667
NC_035099.1	40546668	.	T	A	.	.	MAF_INRAE=4.167
NC_035099.1	40546673	.	C	T	.	.	MAF_USDA=16.667
NC_035099.1	40546674	.	G	A	.	.	MAF_INRAE=1.667
NC_035099.1	40546685	.	TGATTGTC	TGATTGTT	.	.	MAF_USDA=29.167
NC_035099.1	40546695	.	C	A	.	.	MAF_USDA=8.197
NC_035099.1	40546702	.	T	C	.	.	MAF_USDA=7.377
NC_035099.1	40546708	.	C	A	.	.	MAF_USDA=6.557
NC_035099.1	40546726	.	T	G	.	.	MAF_USDA=14.583
NC_035099.1	40546727	.	G	C	.	.	MAF_USDA=16.667
NC_035099.1	40546735	.	T	C	.	.	MAF_USDA=8.537
NC_035099.1	40546736	.	G	A	.	.	MAF_USDA=4.167
NC_035099.1	40546740	.	G	A	.	.	MAF_USDA=20.833
NC_035099.1	40546759	.	G	C	.	.	MAF_USDA=2.542
NC_035099.1	40546770	.	T	A	.	.	MAF_USDA=18.182
NC_035099.1	40546826	.	T	C	.	.	MAF_USDA=23.729
NC_035099.1	40547026	.	G	C	.	.	MAF_USDA=7.627
NC_035099.1	40547033	.	G	C	.	.	MAF_USDA=2.542
NC_035099.1	40547074	.	A	T	.	.	MAF_USDA=1.695
NC_035099.1	40547078	.	T	C	.	.	MAF_USDA=8.475
NC_035099.1	40547256	.	A	T	.	.	MAF_USDA=2.542
NC_035099.1	40547278	.	A	T	.	.	MAF_USDA=3.39
NC_035099.1	40547331	.	T	C	.	.	MAF_USDA=5.932
NC_035099.1	40547333	.	G	C	.	.	MAF_USDA=3.39
NC_035099.1	40547354	.	C	T	.	.	MAF_USDA=7.627
NC_035099.1	40547420	.	T	C	.	.	MAF_USDA=13.559
NC_035099.1	40547479	.	A	G	.	.	MAF_USDA=5.085
NC_035099.1	40547530	.	C	A	.	.	MAF_USDA=22.034
NC_035099.1	40547716	.	T	A	.	.	MAF_USDA=3.39
NC_035099.1	40547722	.	G	T	.	.	MAF_USDA=14.407
NC_035099.1	40547891	.	G	T	.	.	MAF_USDA=6.78
NC_035099.1	40548033	.	C	T	.	.	MAF_USDA=10.169
NC_035099.1	40548057	.	G	T	.	.	MAF_USDA=3.39
NC_035099.1	40548060	.	G	A	.	.	MAF_USDA=10.169
NC_035099.1	40548069	.	C	A	.	.	MAF_USDA=16.102
NC_035099.1	40548169	.	G	A	.	.	MAF_USDA=1.695
NC_035099.1	40548402	.	C	T	.	.	MAF_USDA=6.78
NC_035099.1	40548454	.	C	T	.	.	MAF_USDA=39.583
NC_035099.1	40548577	.	C	T	.	.	MAF_INRAE=10.759
NC_035099.1	40548617	.	C	A	.	.	MAF_INRAE=43.671
NC_035099.1	40548623	.	C	A	.	.	MAF_INRAE=6.329
NC_035099.1	40548659	.	A	C	.	.	MAF_INRAE=26.582;MAF_USDA=21.765
NC_035099.1	40548662	.	G	T	.	.	MAF_USDA=7.377
NC_035099.1	40548676	.	C	T	.	.	MAF_INRAE=26.582;MAF_USDA=21.765
NC_035099.1	40548699	.	C	A	.	.	MAF_USDA=18.033
NC_035099.1	40548718	.	A	T	.	.	MAF_INRAE=1.667
NC_035099.1	40548720	.	A	T	.	.	MAF_INRAE=23.418
NC_035099.1	40548749	.	C	T	.	.	MAF_USDA=2.459
NC_035099.1	40548764	.	C	A	.	.	MAF_INRAE=32.911;MAF_USDA=36.471
NC_035099.1	40548842	.	G	A	.	.	MAF_USDA=29.167
NC_035099.1	40548843	.	C	A	.	.	MAF_USDA=29.167
NC_035099.1	40548866	.	A	T	.	.	MAF_INRAE=25.316;MAF_USDA=28.824
NC_035099.1	40548929	.	T	G	.	.	MAF_USDA=2.083
NC_035099.1	40548941	.	G	T	.	.	MAF_USDA=2.083
NC_035099.1	40548944	.	T	C	.	.	MAF_INRAE=1.667
NC_035099.1	40548949	.	T	C	.	.	MAF_USDA=2.083
NC_035099.1	40548974	.	A	T	.	.	MAF_INRAE=43.333
NC_035099.1	40548995	.	T	C	.	.	MAF_USDA=1.639
NC_035099.1	40548997	.	A	T	.	.	MAF_INRAE=5.263;MAF_USDA=2.083
NC_035099.1	40549001	.	T	C	.	.	MAF_USDA=1.639
NC_035099.1	40549020	.	T	C	.	.	MAF_INRAE=31.646;MAF_USDA=38.235
NC_035099.1	40549081	.	C	T	.	.	MAF_USDA=2.941
NC_035099.1	40549123	.	G	T	.	.	MAF_USDA=1.786
NC_035099.1	40549171	.	A	G	.	.	MAF_INRAE=6.329;MAF_USDA=15.476
NC_035099.1	40549174	.	G	C	.	.	MAF_USDA=2.5
NC_035099.1	40549193	.	C	A	.	.	MAF_USDA=3.279
NC_035099.1	40549219	.	A	C	.	.	MAF_INRAE=31.646;MAF_USDA=43.529
NC_035099.1	40549222	.	G	T	.	.	MAF_INRAE=28.333;MAF_USDA=43.529
NC_035099.1	40549247	.	G	T	.	.	MAF_USDA=5.738
NC_035099.1	40549256	.	A	G	.	.	MAF_USDA=16.393
NC_035099.1	40549318	.	G	A	.	.	MAF_INRAE=1.667;MAF_USDA=4.098
NC_035099.1	40549361	.	T	G	.	.	MAF_USDA=7.059
NC_035099.1	40549388	.	G	T	.	.	MAF_INRAE=15.789
NC_035099.1	40549395	.	G	A	.	.	MAF_USDA=6.557
NC_035099.1	40549437	.	G	T	.	.	MAF_INRAE=31.646;MAF_USDA=42.941
NC_035099.1	40549448	.	G	A	.	.	MAF_INRAE=31.646;MAF_USDA=42.941
NC_035099.1	40549670	.	G	A	.	.	MAF_INRAE=24.051;MAF_USDA=42.353
NC_035099.1	40549691	.	G	C	.	.	MAF_USDA=12.353
NC_035099.1	40549700	.	C	T	.	.	MAF_INRAE=26.582;MAF_USDA=21.765
NC_035099.1	40549722	.	G	A	.	.	MAF_INRAE=26.582;MAF_USDA=21.765
NC_035099.1	40549762	.	G	T	.	.	MAF_USDA=6.471
NC_035099.1	40549770	.	T	G	.	.	MAF_INRAE=39.873;MAF_USDA=11.475
NC_035099.1	40549840	.	A	G	.	.	MAF_USDA=17.213
NC_035099.1	40549889	.	A	C	.	.	MAF_INRAE=33.544;MAF_USDA=45.882
NC_035099.1	40549908	.	A	G	.	.	MAF_USDA=5.738
NC_035099.1	40549913	.	A	G	.	.	MAF_INRAE=26.582;MAF_USDA=21.765
NC_035099.1	40549966	.	T	G	.	.	MAF_USDA=16.393
NC_035099.1	40549972	.	T	G	.	.	MAF_USDA=4.098
NC_035099.1	40549990	.	T	G	.	.	MAF_INRAE=6.329;MAF_USDA=2.459
NC_035099.1	40550002	.	A	T	.	.	MAF_USDA=17.213
NC_035099.1	40550068	.	G	C	.	.	MAF_USDA=1.639
NC_035099.1	40550104	.	G	A	.	.	MAF_INRAE=25.949;MAF_USDA=22.024
NC_035099.1	40550246	.	C	A	.	.	MAF_INRAE=10.526;MAF_USDA=14.706
NC_035099.1	40550275	.	C	G	.	.	MAF_INRAE=10.526;MAF_USDA=14.706
NC_035099.1	40550298	.	G	A	.	.	MAF_INRAE=10.526;MAF_USDA=14.706
NC_035099.1	40550304	.	A	C	.	.	MAF_INRAE=47.368;MAF_USDA=46.471
NC_035099.1	40550351	.	G	T	.	.	MAF_USDA=46.471
NC_035099.1	40550353	.	A	G	.	.	MAF_USDA=15.294
NC_035099.1	40550371	.	G	C	.	.	MAF_INRAE=47.368;MAF_USDA=45.294
NC_035099.1	40550444	.	G	A	.	.	MAF_INRAE=7.595;MAF_USDA=15.882
NC_035099.1	40550519	.	A	G	.	.	MAF_INRAE=6.962;MAF_USDA=14.706
NC_035099.1	40550546	.	G	A	.	.	MAF_INRAE=25.316;MAF_USDA=28.824
NC_035099.1	40550675	.	T	C	.	.	MAF_USDA=6.471
NC_035099.1	40550731	.	A	G	.	.	MAF_INRAE=32.911;MAF_USDA=41.765
NC_035099.1	40550801	.	G	A	.	.	MAF_INRAE=6.329;MAF_USDA=2.459
NC_035099.1	40550810	.	G	A	.	.	MAF_USDA=4.098
NC_035099.1	40550859	.	T	C	.	.	MAF_USDA=2.459
NC_035099.1	40550900	.	A	C	.	.	MAF_USDA=6.557
NC_035099.1	40550918	.	A	C	.	.	MAF_INRAE=26.582;MAF_USDA=21.765
NC_035099.1	40550923	.	T	C	.	.	MAF_INRAE=34.81;MAF_USDA=33.333
NC_035099.1	40550978	.	C	A	.	.	MAF_INRAE=11.392;MAF_USDA=3.279
NC_035099.1	40550984	.	T	C	.	.	MAF_INRAE=6.329;MAF_USDA=2.459
NC_035099.1	40551032	.	A	C	.	.	MAF_INRAE=6.329;MAF_USDA=2.459
NC_035099.1	40551033	.	A	C	.	.	MAF_USDA=2.459
NC_035099.1	40551112	.	T	C	.	.	MAF_USDA=4.098
NC_035099.1	40551128	.	C	T	.	.	MAF_INRAE=39.241;MAF_USDA=5.738
NC_035099.1	40551139	.	G	C	.	.	MAF_INRAE=40.506;MAF_USDA=11.475
NC_035099.1	40551141	.	T	G	.	.	MAF_USDA=1.639
NC_035099.1	40551149	.	A	C	.	.	MAF_INRAE=25.949;MAF_USDA=21.765
NC_035099.1	40551231	.	C	T	.	.	MAF_USDA=6.25
NC_035099.1	40551263	.	C	T	.	.	MAF_USDA=17.213
NC_035099.1	40551294	.	C	T	.	.	MAF_USDA=1.639
NC_035099.1	40551423	.	G	A	.	.	MAF_INRAE=8.861;MAF_USDA=2.083
NC_035099.1	40551434	.	C	T	.	.	MAF_INRAE=11.392;MAF_USDA=2.459
NC_035099.1	40551478	.	G	A	.	.	MAF_INRAE=12.025;MAF_USDA=3.279
NC_035099.1	40551545	.	A	C	.	.	MAF_USDA=4.098
NC_035099.1	40551642	.	G	A	.	.	MAF_INRAE=4.167;MAF_USDA=3.279
NC_035099.1	40551646	.	C	A	.	.	MAF_INRAE=11.392;MAF_USDA=2.459
NC_035099.1	40551695	.	G	A	.	.	MAF_INRAE=6.329;MAF_USDA=2.459
NC_035099.1	40551743	.	C	T	.	.	MAF_INRAE=15.789;MAF_USDA=4.098
NC_035099.1	40551744	.	C	T	.	.	MAF_INRAE=9.494
NC_035099.1	40551844	.	C	G	.	.	MAF_INRAE=15.789
NC_035099.1	40551897	.	C	T	.	.	MAF_INRAE=8.861;MAF_USDA=3.529
NC_035099.1	40551995	.	C	T	.	.	MAF_USDA=8.333
NC_035099.1	40552031	.	A	G	.	.	MAF_USDA=7.5
NC_035099.1	40552059	.	T	C	.	.	MAF_USDA=1.667
NC_035099.1	40552115	.	C	A	.	.	MAF_INRAE=5.263;MAF_USDA=2.083
NC_035099.1	40552179	.	G	C	.	.	MAF_USDA=1.639
NC_035099.1	40552217	.	C	A	.	.	MAF_INRAE=1.667
NC_035099.1	40552228	.	C	A	.	.	MAF_INRAE=26.582;MAF_USDA=29.412
NC_035099.1	40552284	.	C	T	.	.	MAF_INRAE=33.544;MAF_USDA=44.118
NC_035099.1	40552289	.	A	T	.	.	MAF_USDA=3.279
NC_035099.1	40552633	.	A	G	.	.	MAF_USDA=6.557
NC_035099.1	40552644	.	C	A	.	.	MAF_USDA=1.639
NC_035099.1	40552687	.	A	G	.	.	MAF_INRAE=6.329;MAF_USDA=15.882
NC_035099.1	40552733	.	G	A	.	.	MAF_INRAE=7.595;MAF_USDA=10.417
NC_035099.1	40552791	.	C	T	.	.	MAF_INRAE=12.025
NC_035099.1	40552808	.	G	A	.	.	MAF_INRAE=2.5
NC_035099.1	40552820	.	T	G	.	.	MAF_USDA=3.279
NC_035099.1	40552922	.	A	G	.	.	MAF_USDA=10.0
NC_035099.1	40552931	.	C	T	.	.	MAF_INRAE=5.263
NC_035099.1	40552946	.	C	T	.	.	MAF_INRAE=1.667
NC_035099.1	40552956	.	C	A	.	.	MAF_USDA=2.083
NC_035099.1	40552966	.	G	T	.	.	MAF_USDA=8.333
NC_035099.1	40553039	.	C	T	.	.	MAF_USDA=7.647
NC_035099.1	40553068	.	C	T	.	.	MAF_INRAE=10.526
NC_035099.1	40553113	.	G	A	.	.	MAF_INRAE=10.526
NC_035099.1	40553162	.	T	C	.	.	MAF_USDA=37.5
NC_035099.1	40553193	.	G	A	.	.	MAF_INRAE=5.263
NC_035099.1	40553214	.	G	A	.	.	MAF_USDA=27.083
NC_035099.1	40553221	.	A	G	.	.	MAF_USDA=7.377
NC_035099.1	40553227	.	C	T	.	.	MAF_USDA=4.918
NC_035099.1	40553235	.	C	T	.	.	MAF_USDA=6.557
NC_035099.1	40553239	.	G	T	.	.	MAF_INRAE=12.025;MAF_USDA=27.083
NC_035099.1	40553267	.	G	A	.	.	MAF_USDA=15.574
NC_035099.1	40553279	.	T	C	.	.	MAF_USDA=13.934
NC_035099.1	40553326	.	C	A	.	.	MAF_INRAE=10.526
NC_035099.1	40553327	.	G	A	.	.	MAF_INRAE=31.579;MAF_USDA=27.083
NC_035099.1	40554141	.	G	A	.	.	MAF_USDA=21.739
NC_035099.1	40554326	.	T	G	.	.	MAF_INRAE=10.526
NC_035099.1	40554454	.	G	A	.	.	MAF_USDA=5.738
NC_035099.1	40554478	.	A	G	.	.	MAF_INRAE=34.81;MAF_USDA=37.5
NC_035099.1	40554517	.	C	T	.	.	MAF_INRAE=3.333
NC_035099.1	40554573	.	A	C	.	.	MAF_INRAE=5.263
NC_035099.1	40554743	.	T	G	.	.	MAF_INRAE=2.5
NC_035099.1	40554754	.	T	C	.	.	MAF_USDA=4.118
NC_035099.1	40554760	.	G	A	.	.	MAF_USDA=2.083
NC_035099.1	40554761	.	C	A	.	.	MAF_USDA=2.083
NC_035099.1	40554792	.	G	A	.	.	MAF_INRAE=1.667;MAF_USDA=9.016
NC_035099.1	40554806	.	G	T	.	.	MAF_INRAE=25.0;MAF_USDA=37.5
NC_035099.1	40554815	.	C	T	.	.	MAF_USDA=17.213
NC_035099.1	40554833	.	C	G	.	.	MAF_INRAE=15.789
NC_035099.1	40554982	.	C	T	.	.	MAF_INRAE=5.263
NC_035099.1	40555119	.	G	C	.	.	MAF_INRAE=11.392;MAF_USDA=2.459
NC_035099.1	40555142	.	G	A	.	.	MAF_INRAE=5.263;MAF_USDA=2.083
NC_035099.1	40555209	.	C	A	.	.	MAF_USDA=8.333
NC_035099.1	40555266	.	C	T	.	.	MAF_USDA=2.083
NC_035099.1	40555269	.	C	T	.	.	MAF_USDA=5.882
NC_035099.1	40555302	.	T	C	.	.	MAF_USDA=8.333
NC_035099.1	40555303	.	A	G	.	.	MAF_INRAE=37.975;MAF_USDA=21.311
NC_035099.1	40555367	.	G	T	.	.	MAF_INRAE=46.203;MAF_USDA=38.824
NC_035099.1	40555423	.	A	G	.	.	MAF_INRAE=1.667;MAF_USDA=4.098
NC_035099.1	40555478	.	G	A	.	.	MAF_INRAE=12.658;MAF_USDA=27.083
NC_035099.1	40555479	.	C	T	.	.	MAF_USDA=1.639
NC_035099.1	40555552	.	T	A	.	.	MAF_USDA=17.5
NC_035099.1	40555597	.	A	T	.	.	MAF_INRAE=1.667;MAF_USDA=10.0
NC_035099.1	40555598	.	A	T	.	.	MAF_INRAE=1.667;MAF_USDA=10.0
NC_035099.1	40555601	.	T	C	.	.	MAF_USDA=13.095
NC_035099.1	40555603	.	C	G	.	.	MAF_INRAE=43.333
NC_035099.1	40555639	.	T	G	.	.	MAF_INRAE=47.368;MAF_USDA=35.417
NC_035099.1	40555645	.	C	T	.	.	MAF_INRAE=36.842;MAF_USDA=31.25
NC_035099.1	40555767	.	C	A	.	.	MAF_USDA=4.167
NC_035099.1	40555769	.	T	G	.	.	MAF_USDA=2.083
NC_035099.1	40555873	.	A	G	.	.	MAF_INRAE=5.263
NC_035099.1	40556053	.	G	A	.	.	MAF_USDA=29.167
NC_035099.1	40556073	.	G	A	.	.	MAF_USDA=2.174
NC_035099.1	40556147	.	C	T	.	.	MAF_USDA=1.667
NC_035099.1	40556261	.	G	A	.	.	MAF_INRAE=10.526
NC_035099.1	40556262	.	C	T	.	.	MAF_INRAE=36.842;MAF_USDA=41.667
NC_035099.1	40556301	.	C	T	.	.	MAF_INRAE=6.329;MAF_USDA=23.529
NC_035099.1	40556313	.	T	C	.	.	MAF_INRAE=32.911;MAF_USDA=38.235
NC_035099.1	40556314	.	G	A	.	.	MAF_INRAE=28.333;MAF_USDA=38.235
NC_035099.1	40556351	.	C	T	.	.	MAF_INRAE=4.167;MAF_USDA=5.294
NC_035099.1	40556368	.	G	A	.	.	MAF_INRAE=18.333;MAF_USDA=19.412
NC_035099.1	40556407	.	C	G	.	.	MAF_USDA=2.459
NC_035099.1	40556493	.	C	A	.	.	MAF_USDA=5.294
NC_035099.1	40556503	.	C	T	.	.	MAF_INRAE=36.667;MAF_USDA=34.706
NC_035099.1	40556506	.	C	T	.	.	MAF_USDA=4.098
NC_035099.1	40556507	.	G	A	.	.	MAF_USDA=14.754
NC_035099.1	40556520	.	A	C	.	.	MAF_INRAE=10.0
NC_035099.1	40556547	.	C	A	.	.	MAF_INRAE=1.667;MAF_USDA=9.836
NC_035099.1	40556554	.	C	T	.	.	MAF_USDA=14.754
NC_035099.1	40556558	.	C	A	.	.	MAF_USDA=7.647
NC_035099.1	40556563	.	G	T	.	.	MAF_INRAE=23.333;MAF_USDA=26.471
NC_035099.1	40556588	.	T	C	.	.	MAF_USDA=15.574
NC_035099.1	40556618	.	G	A	.	.	MAF_USDA=5.738
NC_035099.1	40556624	.	G	T	.	.	MAF_USDA=1.639
NC_035099.1	40556625	.	C	G	.	.	MAF_USDA=1.639
NC_035099.1	40556641	.	T	A	.	.	MAF_USDA=1.639
NC_035099.1	40556664	.	G	A	.	.	MAF_USDA=20.0
NC_035099.1	40556676	.	G	A	.	.	MAF_USDA=5.882
NC_035099.1	40556677	.	G	A	.	.	MAF_INRAE=3.333;MAF_USDA=1.176
NC_035099.1	40556719	.	T	A	.	.	MAF_USDA=1.639
NC_035099.1	40556805	.	T	C	.	.	MAF_USDA=5.833
NC_035099.1	40556847	.	G	T	.	.	MAF_USDA=7.377
NC_035099.1	40556853	.	T	C	.	.	MAF_INRAE=7.5;MAF_USDA=22.353
NC_035099.1	40556864	.	C	A	.	.	MAF_USDA=7.377
NC_035099.1	40556868	.	A	T	.	.	MAF_USDA=9.016
NC_035099.1	40556911	.	G	C	.	.	MAF_USDA=8.235
NC_035099.1	40556918	.	T	A	.	.	MAF_INRAE=5.263
NC_035099.1	40557031	.	G	T	.	.	MAF_USDA=10.417
NC_035099.1	40557108	.	A	G	.	.	MAF_INRAE=2.5
NC_035099.1	40557157	.	A	G	.	.	MAF_INRAE=36.842;MAF_USDA=39.583
NC_035099.1	40557528	.	C	G	.	.	MAF_USDA=4.098
NC_035099.1	40557529	.	G	T	.	.	MAF_USDA=12.295
NC_035099.1	40557539	.	G	A	.	.	MAF_INRAE=1.667;MAF_USDA=4.918
NC_035099.1	40557600	.	T	A	.	.	MAF_USDA=4.098
NC_035099.1	40557611	.	G	A	.	.	MAF_USDA=17.213
NC_035099.1	40557616	.	G	A	.	.	MAF_USDA=4.918
NC_035099.1	40557618	.	G	A	.	.	MAF_USDA=2.083
NC_035099.1	40557662	.	G	C	.	.	MAF_INRAE=32.911;MAF_USDA=37.059
NC_035099.1	40557785	.	C	T	.	.	MAF_USDA=5.738
NC_035099.1	40557805	.	G	A	.	.	MAF_USDA=5.738
NC_035099.1	40557832	.	C	T	.	.	MAF_USDA=1.639
NC_035099.1	40557840	.	T	C	.	.	MAF_INRAE=6.329;MAF_USDA=23.529
NC_035099.1	40557897	.	T	A	.	.	MAF_INRAE=32.911;MAF_USDA=38.235
NC_035099.1	40557899	.	G	A	.	.	MAF_INRAE=28.333;MAF_USDA=38.824
NC_035099.1	40558050	.	G	A	.	.	MAF_INRAE=5.263;MAF_USDA=2.083
NC_035099.1	40558100	.	G	A	.	.	MAF_INRAE=38.608;MAF_USDA=5.738
NC_035099.1	40558146	.	C	T	.	.	MAF_INRAE=5.263;MAF_USDA=2.083
NC_035099.1	40558158	.	G	A	.	.	MAF_INRAE=33.544;MAF_USDA=37.647
NC_035099.1	40558208	.	A	C	.	.	MAF_USDA=3.279
NC_035099.1	40558228	.	T	A	.	.	MAF_USDA=1.667
NC_035099.1	40558243	.	T	A	.	.	MAF_USDA=1.667
NC_035099.1	40558305	.	C	A	.	.	MAF_USDA=1.667
NC_035099.1	40558319	.	A	C	.	.	MAF_INRAE=32.911;MAF_USDA=39.157
NC_035099.1	40558320	.	G	A	.	.	MAF_INRAE=29.167;MAF_USDA=48.795
NC_035099.1	40558321	.	A	T	.	.	MAF_INRAE=29.167;MAF_USDA=38.554
NC_035099.1	40558322	.	T	A	.	.	MAF_USDA=16.102
NC_035099.1	40558323	.	T	A	.	.	MAF_USDA=14.407
NC_035099.1	40558324	.	T	A	.	.	MAF_USDA=14.407
NC_035099.1	40558325	.	T	A	.	.	MAF_USDA=14.407
NC_035099.1	40558327	.	T	G	.	.	MAF_USDA=14.407
NC_035099.1	40558337	.	A	C	.	.	MAF_USDA=1.786
NC_035099.1	40558430	.	A	T	.	.	MAF_INRAE=37.975;MAF_USDA=5.738
NC_035099.1	40558437	.	C	G	.	.	MAF_INRAE=37.975;MAF_USDA=5.738
NC_035099.1	40558456	.	T	A	.	.	MAF_INRAE=27.215;MAF_USDA=29.508
NC_035099.1	40558497	.	A	G	.	.	MAF_INRAE=6.329;MAF_USDA=1.639
NC_035099.1	40558585	.	G	A	.	.	MAF_USDA=4.918
NC_035099.1	40558609	.	G	T	.	.	MAF_INRAE=21.667;MAF_USDA=37.5
NC_035099.1	40558668	.	G	A	.	.	MAF_USDA=3.279
NC_035099.1	40558694	.	C	A	.	.	MAF_INRAE=1.667;MAF_USDA=4.098
NC_035099.1	40558704	.	A	G	.	.	MAF_INRAE=26.582;MAF_USDA=21.765
NC_035099.1	40558796	.	C	T	.	.	MAF_USDA=14.118
NC_035099.1	40558817	.	C	A	.	.	MAF_USDA=16.393
NC_035099.1	40559000	.	C	T	.	.	MAF_INRAE=10.526;MAF_USDA=10.417
NC_035099.1	40559013	.	G	T	.	.	MAF_USDA=16.393
NC_035099.1	40559133	.	G	T	.	.	MAF_USDA=1.639
NC_035099.1	40559138	.	G	A	.	.	MAF_INRAE=31.579;MAF_USDA=27.647
NC_035099.1	40559189	.	G	C	.	.	MAF_USDA=1.639
NC_035099.1	40559239	.	G	T	.	.	MAF_USDA=3.279
NC_035099.1	40559265	.	A	G	.	.	MAF_INRAE=5.263
NC_035099.1	40559266	.	T	A	.	.	MAF_USDA=16.393
NC_035099.1	40559344	.	G	A	.	.	MAF_USDA=1.639
NC_035099.1	40559419	.	G	A	.	.	MAF_INRAE=39.241;MAF_USDA=5.738
NC_035099.1	40559447	.	C	G	.	.	MAF_INRAE=8.228
NC_035099.1	40559485	.	T	C	.	.	MAF_INRAE=32.911;MAF_USDA=48.235
NC_035099.1	40559533	.	C	A	.	.	MAF_INRAE=1.667;MAF_USDA=4.918
NC_035099.1	40560216	.	C	T	.	.	MAF_USDA=1.639
NC_035099.1	40560245	.	T	A	.	.	MAF_INRAE=2.632
NC_035099.1	40560246	.	C	A	.	.	MAF_USDA=2.083
NC_035099.1	40560253	.	G	A	.	.	MAF_INRAE=50.0;MAF_USDA=38.235
NC_035099.1	40560299	.	C	T	.	.	MAF_USDA=1.639
NC_035099.1	40560323	.	A	T	.	.	MAF_INRAE=15.789;MAF_USDA=6.557
NC_035099.1	40560327	.	G	T	.	.	MAF_INRAE=36.842;MAF_USDA=39.583
NC_035099.1	40560356	.	G	T	.	.	MAF_USDA=39.583
NC_035099.1	40561323	.	T	A	.	.	MAF_INRAE=23.333;MAF_USDA=29.412
NC_035099.1	40561365	.	G	A	.	.	MAF_USDA=14.754
NC_035099.1	40561415	.	T	G	.	.	MAF_INRAE=24.684;MAF_USDA=28.824
NC_035099.1	40561445	.	G	T	.	.	MAF_USDA=4.098
NC_035099.1	40561472	.	A	C	.	.	MAF_USDA=6.557
NC_035099.1	40561478	.	G	A	.	.	MAF_USDA=6.471
NC_035099.1	40561480	.	T	C	.	.	MAF_USDA=6.471
NC_035099.1	40561552	.	T	G	.	.	MAF_INRAE=11.392;MAF_USDA=3.279
NC_035099.1	40561642	.	A	T	.	.	MAF_USDA=1.639
NC_035099.1	40561647	.	C	T	.	.	MAF_INRAE=40.506;MAF_USDA=11.475
NC_035099.1	40561675	.	G	T	.	.	MAF_USDA=1.667
NC_035099.1	40561724	.	T	G	.	.	MAF_USDA=20.588
NC_035099.1	40561743	.	A	G	.	.	MAF_INRAE=32.911;MAF_USDA=49.412
NC_035099.1	40561851	.	A	T	.	.	MAF_USDA=4.918
NC_035099.1	40561859	.	G	T	.	.	MAF_INRAE=5.263;MAF_USDA=2.083
NC_035099.1	40561941	.	G	A	.	.	MAF_INRAE=32.911;MAF_USDA=48.824
NC_035099.1	40561959	.	C	T	.	.	MAF_USDA=1.639
NC_035099.1	40561966	.	A	C	.	.	MAF_INRAE=6.329;MAF_USDA=2.459
NC_035099.1	40562050	.	A	G	.	.	MAF_USDA=2.5
NC_035099.1	40562178	.	T	C	.	.	MAF_INRAE=1.667;MAF_USDA=5.833
NC_035099.1	40562192	.	G	A	.	.	MAF_INRAE=32.911;MAF_USDA=39.286
NC_035099.1	40562207	.	G	T	.	.	MAF_INRAE=32.911;MAF_USDA=48.214
NC_035099.1	40562258	.	G	A	.	.	MAF_USDA=5.833
NC_035099.1	40562286	.	A	G	.	.	MAF_USDA=2.5
NC_035099.1	40562322	.	A	G	.	.	MAF_INRAE=26.582;MAF_USDA=25.0
NC_035099.1	40562327	.	G	A	.	.	MAF_INRAE=39.241;MAF_USDA=10.833
NC_035099.1	40562385	.	T	G	.	.	MAF_USDA=16.667
NC_035099.1	40562491	.	C	G	.	.	MAF_INRAE=1.667
NC_035099.1	40562541	.	G	T	.	.	MAF_INRAE=1.667;MAF_USDA=4.167
NC_035099.1	40562574	.	C	T	.	.	MAF_INRAE=23.333;MAF_USDA=27.083
NC_035099.1	40562628	.	T	G	.	.	MAF_USDA=2.083
NC_035099.1	40562648	.	C	T	.	.	MAF_INRAE=23.333;MAF_USDA=29.167
NC_035099.1	40562655	.	T	G	.	.	MAF_USDA=2.5
NC_035099.1	40562732	.	G	T	.	.	MAF_INRAE=28.333;MAF_USDA=48.214
NC_035099.1	40562739	.	G	T	.	.	MAF_INRAE=47.5;MAF_USDA=1.667
NC_035099.1	40562753	.	A	C	.	.	MAF_USDA=2.083
NC_035099.1	40562871	.	G	A	.	.	MAF_INRAE=23.333;MAF_USDA=22.024
NC_035099.1	40562902	.	C	G	.	.	MAF_USDA=3.333
NC_035099.1	40562929	.	C	T	.	.	MAF_INRAE=8.861;MAF_USDA=2.083
NC_035099.1	40562956	.	C	A	.	.	MAF_INRAE=26.582;MAF_USDA=20.833
NC_035099.1	40562961	.	G	A	.	.	MAF_INRAE=28.333;MAF_USDA=47.619
NC_035099.1	40562964	.	G	C	.	.	MAF_USDA=3.333
NC_035099.1	40563004	.	C	T	.	.	MAF_INRAE=19.167;MAF_USDA=20.833
NC_035099.1	40563103	.	A	G	.	.	MAF_INRAE=10.127
NC_035099.1	40563152	.	C	T	.	.	MAF_USDA=19.048
NC_035099.1	40563199	.	C	T	.	.	MAF_USDA=1.695
NC_035099.1	40563367	.	T	A	.	.	MAF_INRAE=32.911;MAF_USDA=48.214
NC_035099.1	40563434	.	T	A	.	.	MAF_INRAE=15.789;MAF_USDA=4.167
NC_035099.1	40563536	.	C	A	.	.	MAF_INRAE=2.5
NC_035099.1	40563659	.	G	A	.	.	MAF_INRAE=25.316;MAF_USDA=20.833
NC_035099.1	40563666	.	A	T	.	.	MAF_INRAE=5.263;MAF_USDA=2.083
NC_035099.1	40563789	.	C	T	.	.	MAF_INRAE=44.167
NC_035099.1	40563817	.	C	T	.	.	MAF_USDA=5.833
NC_035099.1	40563876	.	C	A	.	.	MAF_INRAE=32.911;MAF_USDA=47.024
NC_035099.1	40563883	.	G	A	.	.	MAF_INRAE=6.329;MAF_USDA=2.5
NC_035099.1	40563891	.	T	C	.	.	MAF_USDA=1.667
NC_035099.1	40563998	.	A	G	.	.	MAF_INRAE=39.241;MAF_USDA=5.833
NC_035099.1	40564014	.	C	A	.	.	MAF_USDA=1.667
NC_035099.1	40564076	.	A	G	.	.	MAF_USDA=5.0
NC_035099.1	40564111	.	G	T	.	.	MAF_USDA=1.667
NC_035099.1	40564142	.	G	T	.	.	MAF_INRAE=10.759
NC_035099.1	40564191	.	C	A	.	.	MAF_INRAE=4.167;MAF_USDA=3.333
NC_035099.1	40564202	.	A	T	.	.	MAF_INRAE=37.342;MAF_USDA=5.085
NC_035099.1	40564424	.	A	G	.	.	MAF_USDA=4.167
NC_035099.1	40564454	.	A	T	.	.	MAF_USDA=19.048
NC_035099.1	40564531	.	A	T	.	.	MAF_USDA=4.167
NC_035099.1	40564694	.	C	A	.	.	MAF_USDA=7.5
NC_035099.1	40564829	.	T	C	.	.	MAF_USDA=6.627
NC_035099.1	40564858	.	G	A	.	.	MAF_USDA=8.333
NC_035099.1	40564878	.	G	A	.	.	MAF_INRAE=1.667;MAF_USDA=4.237
NC_035099.1	40564930	.	A	T	.	.	MAF_USDA=5.0
NC_035099.1	40565057	.	G	T	.	.	MAF_USDA=10.656
NC_035099.1	40565064	.	C	T	.	.	MAF_INRAE=36.842;MAF_USDA=19.412
NC_035099.1	40565088	.	G	T	.	.	MAF_INRAE=13.924;MAF_USDA=27.059
NC_035099.1	40565092	.	C	T	.	.	MAF_USDA=5.738
NC_035099.1	40565105	.	G	A	.	.	MAF_INRAE=6.329;MAF_USDA=2.459
NC_035099.1	40565128	.	G	C	.	.	MAF_USDA=2.976
NC_035099.1	40565132	.	C	T	.	.	MAF_INRAE=17.722;MAF_USDA=28.571
NC_035099.1	40565143	.	G	A	.	.	MAF_USDA=7.647
NC_035099.1	40565146	.	G	T	.	.	MAF_INRAE=20.0;MAF_USDA=20.0
NC_035099.1	40565308	.	C	A	.	.	MAF_USDA=2.459
NC_035099.1	40565370	.	C	T	.	.	MAF_USDA=2.941
NC_035099.1	40565399	.	G	A	.	.	MAF_INRAE=1.667;MAF_USDA=5.738
NC_035099.1	40565430	.	C	T	.	.	MAF_INRAE=31.013;MAF_USDA=41.765
NC_035099.1	40565549	.	A	T	.	.	MAF_USDA=7.377
NC_035099.1	40565550	.	A	T	.	.	MAF_INRAE=39.241;MAF_USDA=5.738
NC_035099.1	40565560	.	T	A	.	.	MAF_USDA=4.918
NC_035099.1	40565569	.	G	A	.	.	MAF_INRAE=49.367;MAF_USDA=22.353
NC_035099.1	40565587	.	A	T	.	.	MAF_INRAE=29.747;MAF_USDA=43.529
NC_035099.1	40565595	.	A	T	.	.	MAF_USDA=16.393
NC_035099.1	40565624	.	A	C	.	.	MAF_INRAE=4.167;MAF_USDA=2.459
NC_035099.1	40565735	.	G	T	.	.	MAF_USDA=5.833
NC_035099.1	40565749	.	A	T	.	.	MAF_USDA=8.333
NC_035099.1	40569338	.	T	A	.	.	MAF_USDA=16.667
NC_035099.1	40569358	.	C	A	.	.	MAF_INRAE=39.241;MAF_USDA=4.098
NC_035099.1	40569393	.	A	T	.	.	MAF_INRAE=10.833;MAF_USDA=6.471
NC_035099.1	40569394	.	C	T	.	.	MAF_INRAE=29.114;MAF_USDA=47.647
NC_035099.1	40569483	.	T	A	.	.	MAF_INRAE=5.263
NC_035099.1	40569550	.	T	C	.	.	MAF_INRAE=11.392;MAF_USDA=7.377
NC_035099.1	40569555	.	A	G	.	.	MAF_USDA=3.279
NC_035099.1	40569589	.	G	T	.	.	MAF_INRAE=5.263;MAF_USDA=2.083
NC_035099.1	40569724	.	G	A	.	.	MAF_USDA=18.852
NC_035099.1	40569740	.	C	T	.	.	MAF_INRAE=5.833;MAF_USDA=17.647
NC_035099.1	40569763	.	C	A	.	.	MAF_USDA=8.333
NC_035099.1	40569769	.	G	T	.	.	MAF_INRAE=5.263;MAF_USDA=2.083
NC_035099.1	40569952	.	A	G	.	.	MAF_INRAE=13.924;MAF_USDA=27.059
NC_035099.1	40570073	.	G	C	.	.	MAF_USDA=2.459
NC_035099.1	40570141	.	A	T	.	.	MAF_USDA=1.765
NC_035099.1	40570144	.	A	C	.	.	MAF_INRAE=4.167;MAF_USDA=4.706
NC_035099.1	40570150	.	T	C	.	.	MAF_INRAE=20.0;MAF_USDA=20.588
NC_035099.1	40570173	.	T	C	.	.	MAF_INRAE=1.667;MAF_USDA=3.279
NC_035099.1	40570200	.	T	C	.	.	MAF_INRAE=29.114;MAF_USDA=47.059
NC_035099.1	40570220	.	T	C	.	.	MAF_USDA=4.098
NC_035099.1	40570225	.	C	A	.	.	MAF_INRAE=6.329;MAF_USDA=8.197
NC_035099.1	40570357	.	A	G	.	.	MAF_INRAE=1.667;MAF_USDA=9.836
NC_035099.1	40570391	.	C	T	.	.	MAF_USDA=2.459
NC_035099.1	40570400	.	G	C	.	.	MAF_USDA=1.639
NC_035099.1	40570428	.	C	A	.	.	MAF_USDA=5.738
NC_035099.1	40570451	.	G	A	.	.	MAF_INRAE=5.263;MAF_USDA=2.083
NC_035099.1	40570536	.	A	C	.	.	MAF_USDA=2.941
NC_035099.1	40570631	.	C	T	.	.	MAF_USDA=14.754
NC_035099.1	40570644	.	C	A	.	.	MAF_USDA=1.639
NC_035099.1	40570656	.	C	T	.	.	MAF_INRAE=6.667;MAF_USDA=1.765
NC_035099.1	40570697	.	T	A	.	.	MAF_INRAE=38.608;MAF_USDA=5.738
NC_035099.1	40570726	.	T	C	.	.	MAF_USDA=4.918
NC_035099.1	40570733	.	G	A	.	.	MAF_INRAE=10.759;MAF_USDA=3.279
NC_035099.1	40570736	.	C	A	.	.	MAF_USDA=1.639
NC_035099.1	40570964	.	C	A	.	.	MAF_USDA=1.639
NC_035099.1	40570995	.	G	T	.	.	MAF_USDA=16.393
NC_035099.1	40571003	.	G	C	.	.	MAF_INRAE=5.263;MAF_USDA=2.083
NC_035099.1	40571014	.	T	G	.	.	MAF_USDA=1.639
NC_035099.1	40571020	.	T	G	.	.	MAF_USDA=4.098
NC_035099.1	40571130	.	G	A	.	.	MAF_INRAE=13.924;MAF_USDA=29.167
NC_035099.1	40571161	.	C	A	.	.	MAF_INRAE=5.833;MAF_USDA=12.941
NC_035099.1	40571166	.	T	C	.	.	MAF_INRAE=13.924;MAF_USDA=25.882
NC_035099.1	40571196	.	G	T	.	.	MAF_INRAE=5.263;MAF_USDA=2.083
NC_035099.1	40571214	.	C	T	.	.	MAF_INRAE=26.582;MAF_USDA=22.941
NC_035099.1	40571298	.	A	G	.	.	MAF_USDA=7.647
NC_035099.1	40571352	.	G	A	.	.	MAF_USDA=4.098
NC_035099.1	40571381	.	T	G	.	.	MAF_INRAE=1.667
NC_035099.1	40571411	.	T	C	.	.	MAF_USDA=4.918
NC_035099.1	40571456	.	C	A	.	.	MAF_INRAE=1.667;MAF_USDA=4.098
NC_035099.1	40571486	.	C	T	.	.	MAF_USDA=4.918
NC_035099.1	40571589	.	T	C	.	.	MAF_USDA=5.738
NC_035099.1	40571726	.	G	A	.	.	MAF_USDA=22.131
NC_035099.1	40571727	.	T	A	.	.	MAF_USDA=22.131
NC_035099.1	40571744	.	A	C	.	.	MAF_INRAE=5.263
NC_035099.1	40571788	.	A	G	.	.	MAF_INRAE=31.579;MAF_USDA=45.882
NC_035099.1	40571824	.	A	T	.	.	MAF_INRAE=5.263;MAF_USDA=2.083
NC_035099.1	40571861	.	C	A	.	.	MAF_USDA=4.098
NC_035099.1	40571935	.	A	G	.	.	MAF_INRAE=32.911;MAF_USDA=26.19
NC_035099.1	40571943	.	C	T	.	.	MAF_USDA=3.333
NC_035099.1	40571966	.	A	G	.	.	MAF_USDA=5.833
NC_035099.1	40572040	.	T	G	.	.	MAF_INRAE=13.924;MAF_USDA=26.786
NC_035099.1	40572267	.	G	A	.	.	MAF_USDA=4.098
NC_035099.1	40572313	.	T	A	.	.	MAF_INRAE=11.392;MAF_USDA=3.279
NC_035099.1	40572428	.	C	A	.	.	MAF_INRAE=9.494;MAF_USDA=2.083
NC_035099.1	40572605	.	C	G	.	.	MAF_INRAE=39.241;MAF_USDA=10.588
NC_035099.1	40572611	.	A	G	.	.	MAF_USDA=3.279
NC_035099.1	40572614	.	G	A	.	.	MAF_INRAE=5.263;MAF_USDA=2.083
NC_035099.1	40572627	.	G	T	.	.	MAF_USDA=5.738
NC_035099.1	40572639	.	T	C	.	.	MAF_USDA=2.459
NC_035099.1	40572669	.	T	C	.	.	MAF_INRAE=8.861
NC_035099.1	40572671	.	G	A	.	.	MAF_INRAE=39.241;MAF_USDA=5.738
NC_035099.1	40572692	.	C	A	.	.	MAF_INRAE=39.241
NC_035099.1	40572702	.	A	T	.	.	MAF_INRAE=9.494
NC_035099.1	40572716	.	T	C	.	.	MAF_USDA=4.098
NC_035099.1	40572717	.	G	T	.	.	MAF_INRAE=13.924;MAF_USDA=44.118
NC_035099.1	40572722	.	A	T	.	.	MAF_USDA=4.098
NC_035099.1	40572769	.	C	T	.	.	MAF_USDA=3.279
NC_035099.1	40572780	.	C	A	.	.	MAF_INRAE=38.608;MAF_USDA=6.557
NC_035099.1	40572826	.	C	A	.	.	MAF_INRAE=13.291;MAF_USDA=45.882
NC_035099.1	40572828	.	G	A	.	.	MAF_INRAE=42.5;MAF_USDA=41.176
NC_035099.1	40572829	.	C	G	.	.	MAF_USDA=4.918
NC_035099.1	40572848	.	C	T	.	.	MAF_USDA=1.639
NC_035099.1	40572862	.	T	G	.	.	MAF_INRAE=5.263;MAF_USDA=2.083
NC_035099.1	40572956	.	C	G	.	.	MAF_INRAE=39.241;MAF_USDA=6.557
NC_035099.1	40572957	.	A	C	.	.	MAF_INRAE=46.667;MAF_USDA=6.557
NC_035099.1	40572994	.	C	T	.	.	MAF_INRAE=1.667;MAF_USDA=4.918
NC_035099.1	40573073	.	A	T	.	.	MAF_USDA=2.459
NC_035099.1	40573101	.	G	A	.	.	MAF_USDA=3.279
NC_035099.1	40573113	.	T	A	.	.	MAF_USDA=5.738
NC_035099.1	40573230	.	G	A	.	.	MAF_USDA=5.882
NC_035099.1	40573247	.	C	G	.	.	MAF_USDA=4.918
NC_035099.1	40573256	.	T	C	.	.	MAF_USDA=8.235
NC_035099.1	40573273	.	G	A	.	.	MAF_USDA=2.459
NC_035099.1	40573289	.	T	C	.	.	MAF_USDA=5.738
NC_035099.1	40573300	.	C	T	.	.	MAF_USDA=5.738
NC_035099.1	40573302	.	C	T	.	.	MAF_USDA=4.918
NC_035099.1	40573327	.	A	T	.	.	MAF_USDA=6.557
NC_035099.1	40573346	.	A	T	.	.	MAF_USDA=27.647
NC_035099.1	40573354	.	G	A	.	.	MAF_USDA=2.083
NC_035099.1	40573355	.	C	A	.	.	MAF_USDA=7.377
NC_035099.1	40573358	.	C	G	.	.	MAF_USDA=8.197
NC_035099.1	40573363	.	C	A	.	.	MAF_USDA=5.833
NC_035099.1	40573366	.	C	T	.	.	MAF_USDA=5.833
NC_035099.1	40573374	.	A	G	.	.	MAF_USDA=7.5
NC_035099.1	40573391	.	C	T	.	.	MAF_USDA=1.695
NC_035099.1	40573409	.	G	A	.	.	MAF_USDA=5.172
NC_035099.1	40573425	.	C	A	.	.	MAF_USDA=2.083
NC_035099.1	40573973	.	G	A	.	.	MAF_USDA=2.5
NC_035099.1	40574007	.	C	G	.	.	MAF_INRAE=5.263;MAF_USDA=2.083
NC_035099.1	40574042	.	G	T	.	.	MAF_USDA=1.667
NC_035099.1	40574066	.	C	T	.	.	MAF_USDA=4.167
NC_035099.1	40574070	.	G	C	.	.	MAF_INRAE=15.789;MAF_USDA=6.667
NC_035099.1	40574166	.	T	C	.	.	MAF_USDA=1.765
NC_035099.1	40574211	.	T	C	.	.	MAF_INRAE=38.608;MAF_USDA=6.557
NC_035099.1	40574248	.	C	A	.	.	MAF_USDA=13.115
NC_035099.1	40574266	.	A	G	.	.	MAF_USDA=1.639
NC_035099.1	40574268	.	TGTCTCTGATTG	TGTCTCTGATTA	.	.	MAF_USDA=22.917
NC_035099.1	40574416	.	A	G	.	.	MAF_INRAE=4.167;MAF_USDA=5.882
NC_035099.1	40574417	.	T	A	.	.	MAF_USDA=14.754
NC_035099.1	40574429	.	A	C	.	.	MAF_USDA=23.77
NC_035099.1	40574452	.	T	A	.	.	MAF_USDA=23.77
NC_035099.1	40574498	.	G	T	.	.	MAF_INRAE=15.789;MAF_USDA=2.941
NC_035099.1	40574499	.	C	T	.	.	MAF_USDA=1.639
NC_035099.1	40574565	.	A	C	.	.	MAF_INRAE=49.367;MAF_USDA=17.262
NC_035099.1	40574600	.	C	T	.	.	MAF_INRAE=1.667;MAF_USDA=4.098
NC_035099.1	40574606	.	C	T	.	.	MAF_USDA=2.459
NC_035099.1	40574651	.	A	G	.	.	MAF_INRAE=39.241;MAF_USDA=9.412
NC_035099.1	40574662	.	T	G	.	.	MAF_INRAE=46.835;MAF_USDA=47.059
NC_035099.1	40574709	.	G	T	.	.	MAF_USDA=13.115
NC_035099.1	40574770	.	A	G	.	.	MAF_USDA=40.588
NC_035099.1	40574782	.	C	A	.	.	MAF_INRAE=5.0
NC_035099.1	40574804	.	G	A	.	.	MAF_INRAE=39.241;MAF_USDA=6.557
NC_035099.1	40574807	.	G	T	.	.	MAF_USDA=14.754
NC_035099.1	40574928	.	A	G	.	.	MAF_INRAE=46.835;MAF_USDA=40.0
NC_035099.1	40574955	.	T	C	.	.	MAF_USDA=22.951
NC_035099.1	40574961	.	T	A	.	.	MAF_USDA=37.5
NC_035099.1	40574965	.	T	A	.	.	MAF_USDA=1.639
NC_035099.1	40574978	.	T	C	.	.	MAF_USDA=4.098
NC_035099.1	40575082	.	C	G	.	.	MAF_USDA=5.738
NC_035099.1	40575131	.	A	C	.	.	MAF_INRAE=13.924;MAF_USDA=28.235
NC_035099.1	40575148	.	T	G	.	.	MAF_USDA=5.738
NC_035099.1	40575153	.	T	A	.	.	MAF_INRAE=1.667;MAF_USDA=1.639
NC_035099.1	40575200	.	G	C	.	.	MAF_INRAE=8.861
NC_035099.1	40575328	.	A	G	.	.	MAF_INRAE=39.241;MAF_USDA=6.557
NC_035099.1	40575342	.	G	T	.	.	MAF_INRAE=32.911;MAF_USDA=25.294
NC_035099.1	40575348	.	G	T	.	.	MAF_USDA=4.918
NC_035099.1	40575350	.	A	T	.	.	MAF_USDA=4.918
NC_035099.1	40575365	.	C	A	.	.	MAF_USDA=5.294
NC_035099.1	40575378	.	T	G	.	.	MAF_INRAE=13.924;MAF_USDA=25.294
NC_035099.1	40575383	.	A	C	.	.	MAF_INRAE=32.911;MAF_USDA=26.471
NC_035099.1	40575408	.	C	T	.	.	MAF_INRAE=11.392;MAF_USDA=36.066
NC_035099.1	40575414	.	C	T	.	.	MAF_INRAE=10.127
NC_035099.1	40575520	.	C	T	.	.	MAF_INRAE=22.785;MAF_USDA=25.882
NC_035099.1	40575591	.	C	A	.	.	MAF_USDA=4.918
NC_035099.1	40575637	.	G	C	.	.	MAF_INRAE=1.667;MAF_USDA=4.098
NC_035099.1	40575643	.	T	A	.	.	MAF_INRAE=35.443;MAF_USDA=35.246
NC_035099.1	40575783	.	T	A	.	.	MAF_USDA=1.639
NC_035099.1	40575868	.	G	T	.	.	MAF_USDA=8.333
NC_035099.1	40575907	.	C	T	.	.	MAF_USDA=6.471
NC_035099.1	40575952	.	C	G	.	.	MAF_USDA=1.639
NC_035099.1	40575972	.	C	A	.	.	MAF_USDA=1.639
NC_035099.1	40576175	.	T	C	.	.	MAF_INRAE=44.167
NC_035099.1	40576245	.	G	T	.	.	MAF_INRAE=6.667;MAF_USDA=1.639
NC_035099.1	40576270	.	A	G	.	.	MAF_INRAE=22.785;MAF_USDA=29.412
NC_035099.1	40576275	.	C	T	.	.	MAF_USDA=5.882
NC_035099.1	40576287	.	T	G	.	.	MAF_INRAE=22.785;MAF_USDA=25.294
NC_035099.1	40576417	.	A	T	.	.	MAF_USDA=1.639
NC_035099.1	40576418	.	G	T	.	.	MAF_USDA=1.639
NC_035099.1	40576470	.	A	G	.	.	MAF_USDA=2.459
NC_035099.1	40576539	.	A	G	.	.	MAF_INRAE=10.127
NC_035099.1	40576565	.	T	A	.	.	MAF_INRAE=6.329;MAF_USDA=2.459
NC_035099.1	40576596	.	G	A	.	.	MAF_USDA=1.639
NC_035099.1	40576626	.	G	A	.	.	MAF_INRAE=36.076;MAF_USDA=31.765
NC_035099.1	40576634	.	G	T	.	.	MAF_INRAE=6.329;MAF_USDA=2.459
NC_035099.1	40576652	.	G	T	.	.	MAF_INRAE=5.263;MAF_USDA=4.118
NC_035099.1	40576660	.	G	T	.	.	MAF_USDA=5.882
NC_035099.1	40576736	.	T	A	.	.	MAF_USDA=4.918
NC_035099.1	40576786	.	T	A	.	.	MAF_USDA=2.459
NC_035099.1	40576830	.	A	C	.	.	MAF_USDA=2.459
NC_035099.1	40576974	.	A	T	.	.	MAF_INRAE=46.835;MAF_USDA=30.588
NC_035099.1	40577009	.	G	T	.	.	MAF_USDA=1.639
NC_035099.1	40577056	.	C	A	.	.	MAF_USDA=6.471
NC_035099.1	40577102	.	C	T	.	.	MAF_INRAE=6.329;MAF_USDA=6.897
NC_035099.1	40577172	.	G	A	.	.	MAF_USDA=2.586
NC_035099.1	40577198	.	T	A	.	.	MAF_INRAE=46.203;MAF_USDA=35.366
NC_035099.1	40577227	.	T	G	.	.	MAF_INRAE=27.848;MAF_USDA=24.39
NC_035099.1	40577253	.	C	G	.	.	MAF_INRAE=6.329;MAF_USDA=15.517
NC_035099.1	40577275	.	A	C	.	.	MAF_USDA=1.724
NC_035099.1	40577312	.	C	T	.	.	MAF_USDA=2.586
NC_035099.1	40577333	.	A	G	.	.	MAF_USDA=8.333
NC_035099.1	40577406	.	T	A	.	.	MAF_INRAE=13.924;MAF_USDA=18.75
NC_035099.1	40577482	.	C	T	.	.	MAF_INRAE=6.329
NC_035099.1	40577586	.	A	G	.	.	MAF_INRAE=10.127
NC_035099.1	40577637	.	A	G	.	.	MAF_USDA=2.459
NC_035099.1	40577750	.	G	T	.	.	MAF_USDA=5.738
NC_035099.1	40577792	.	T	G	.	.	MAF_INRAE=10.127
NC_035099.1	40577825	.	G	T	.	.	MAF_INRAE=6.329;MAF_USDA=6.557
NC_035099.1	40577828	.	G	C	.	.	MAF_INRAE=5.0;MAF_USDA=6.557
NC_035099.1	40577836	.	G	A	.	.	MAF_USDA=2.459
NC_035099.1	40577854	.	C	T	.	.	MAF_INRAE=11.392;MAF_USDA=2.083
NC_035099.1	40577889	.	A	G	.	.	MAF_INRAE=10.759;MAF_USDA=10.588
NC_035099.1	40577912	.	G	A	.	.	MAF_USDA=21.311
NC_035099.1	40577956	.	T	C	.	.	MAF_USDA=4.918
NC_035099.1	40577960	.	C	G	.	.	MAF_USDA=4.098
NC_035099.1	40578056	.	C	A	.	.	MAF_INRAE=6.329;MAF_USDA=11.475
NC_035099.1	40578135	.	C	A	.	.	MAF_USDA=1.639
NC_035099.1	40578149	.	C	T	.	.	MAF_USDA=1.765
NC_035099.1	40578214	.	C	A	.	.	MAF_INRAE=30.38;MAF_USDA=47.647
NC_035099.1	40578222	.	T	G	.	.	MAF_INRAE=5.263;MAF_USDA=2.083
NC_035099.1	40578233	.	T	A	.	.	MAF_INRAE=11.392;MAF_USDA=2.353
NC_035099.1	40578331	.	G	A	.	.	MAF_INRAE=13.924;MAF_USDA=18.75
NC_035099.1	40578340	.	G	A	.	.	MAF_INRAE=1.667;MAF_USDA=4.098
NC_035099.1	40578442	.	A	C	.	.	MAF_USDA=4.918
NC_035099.1	40578580	.	G	A	.	.	MAF_USDA=1.639
NC_035099.1	40578721	.	T	G	.	.	MAF_INRAE=6.329;MAF_USDA=6.557
NC_035099.1	40578784	.	G	T	.	.	MAF_USDA=1.765
NC_035099.1	40578798	.	A	T	.	.	MAF_USDA=4.706
NC_035099.1	40578821	.	C	T	.	.	MAF_USDA=4.098
NC_035099.1	40578830	.	C	T	.	.	MAF_INRAE=48.101;MAF_USDA=30.588
NC_035099.1	40578919	.	C	T	.	.	MAF_INRAE=11.392;MAF_USDA=1.765
NC_035099.1	40578971	.	C	T	.	.	MAF_INRAE=44.167
NC_035099.1	40578972	.	G	A	.	.	MAF_INRAE=11.392;MAF_USDA=2.353
NC_035099.1	40579011	.	C	T	.	.	MAF_INRAE=43.333
NC_035099.1	40579113	.	C	T	.	.	MAF_USDA=2.459
NC_035099.1	40579139	.	G	A	.	.	MAF_USDA=2.083
NC_035099.1	40579189	.	A	G	.	.	MAF_USDA=1.639
NC_035099.1	40579348	.	T	A	.	.	MAF_INRAE=15.0
NC_035099.1	40579351	.	G	A	.	.	MAF_INRAE=15.0
NC_035099.1	40579359	.	G	T	.	.	MAF_INRAE=13.333
NC_035099.1	40579368	.	G	A	.	.	MAF_INRAE=9.167
NC_035099.1	40579371	.	C	A	.	.	MAF_INRAE=9.167
NC_035099.1	40579449	.	A	T	.	.	MAF_INRAE=10.526;MAF_USDA=9.412
NC_035099.1	40579476	.	A	G	.	.	MAF_INRAE=10.526;MAF_USDA=6.557
NC_035099.1	40579500	.	C	T	.	.	MAF_USDA=1.639
NC_035099.1	40579603	.	G	A	.	.	MAF_INRAE=13.924;MAF_USDA=27.647
NC_035099.1	40579622	.	G	A	.	.	MAF_INRAE=6.329;MAF_USDA=6.557
NC_035099.1	40579625	.	G	C	.	.	MAF_INRAE=6.329;MAF_USDA=2.459
NC_035099.1	40579628	.	T	G	.	.	MAF_USDA=1.667
NC_035099.1	40579703	.	G	A	.	.	MAF_USDA=1.639
NC_035099.1	40579834	.	G	C	.	.	MAF_USDA=2.083
NC_035099.1	40579876	.	T	C	.	.	MAF_USDA=2.459
NC_035099.1	40579941	.	G	T	.	.	MAF_USDA=1.639
NC_035099.1	40579953	.	G	T	.	.	MAF_USDA=23.77
NC_035099.1	40580026	.	G	T	.	.	MAF_INRAE=4.167;MAF_USDA=3.279
NC_035099.1	40580083	.	G	C	.	.	MAF_INRAE=6.329;MAF_USDA=6.557
NC_035099.1	40580105	.	A	G	.	.	MAF_INRAE=20.0;MAF_USDA=20.588
NC_035099.1	40580113	.	T	A	.	.	MAF_INRAE=6.329
NC_035099.1	40580148	.	C	A	.	.	MAF_USDA=1.765
NC_035099.1	40580192	.	C	A	.	.	MAF_INRAE=2.5
NC_035099.1	40580208	.	A	T	.	.	MAF_INRAE=6.329;MAF_USDA=5.738
NC_035099.1	40580212	.	G	T	.	.	MAF_INRAE=5.0;MAF_USDA=6.557
NC_035099.1	40580224	.	T	C	.	.	MAF_USDA=1.639
NC_035099.1	40580252	.	G	A	.	.	MAF_USDA=3.279
NC_035099.1	40580255	.	T	A	.	.	MAF_USDA=1.639
NC_035099.1	40580262	.	T	A	.	.	MAF_INRAE=11.392;MAF_USDA=2.083
NC_035099.1	40580290	.	T	C	.	.	MAF_USDA=1.639
NC_035099.1	40580310	.	A	C	.	.	MAF_INRAE=20.0;MAF_USDA=20.588
NC_035099.1	40580321	.	T	G	.	.	MAF_INRAE=11.392;MAF_USDA=2.459
NC_035099.1	40580347	.	T	A	.	.	MAF_USDA=1.639
NC_035099.1	40580358	.	G	A	.	.	MAF_USDA=1.639
NC_035099.1	40580371	.	G	A	.	.	MAF_INRAE=6.962;MAF_USDA=10.656
NC_035099.1	40580384	.	A	T	.	.	MAF_INRAE=6.329;MAF_USDA=5.738
NC_035099.1	40580417	.	G	T	.	.	MAF_INRAE=13.291;MAF_USDA=21.176
NC_035099.1	40580418	.	G	A	.	.	MAF_INRAE=6.329;MAF_USDA=2.459
NC_035099.1	40580439	.	T	C	.	.	MAF_INRAE=6.962;MAF_USDA=8.235
NC_035099.1	40580447	.	A	C	.	.	MAF_INRAE=1.667;MAF_USDA=4.918
NC_035099.1	40580492	.	T	A	.	.	MAF_USDA=5.738
NC_035099.1	40580509	.	T	C	.	.	MAF_INRAE=10.526;MAF_USDA=5.738
NC_035099.1	40580520	.	A	G	.	.	MAF_USDA=6.557
NC_035099.1	40580646	.	G	T	.	.	MAF_INRAE=36.842;MAF_USDA=31.176
NC_035099.1	40580658	.	C	G	.	.	MAF_INRAE=6.962;MAF_USDA=6.557
NC_035099.1	40580676	.	G	T	.	.	MAF_INRAE=10.127;MAF_USDA=1.639
NC_035099.1	40580680	.	G	C	.	.	MAF_USDA=5.882
NC_035099.1	40580694	.	C	T	.	.	MAF_USDA=5.738
NC_035099.1	40580740	.	T	G	.	.	MAF_USDA=2.459
NC_035099.1	40580758	.	C	T	.	.	MAF_INRAE=10.127
NC_035099.1	40580815	.	A	T	.	.	MAF_USDA=5.738
NC_035099.1	40580822	.	T	A	.	.	MAF_INRAE=6.329;MAF_USDA=6.557
NC_035099.1	40580827	.	C	T	.	.	MAF_USDA=14.754
NC_035099.1	40580844	.	A	T	.	.	MAF_INRAE=10.526;MAF_USDA=6.667
NC_035099.1	40580845	.	A	T	.	.	MAF_INRAE=2.5;MAF_USDA=12.5
NC_035099.1	40581345	.	G	T	.	.	MAF_INRAE=36.842;MAF_USDA=2.459
NC_035099.1	40581352	.	C	T	.	.	MAF_INRAE=10.526;MAF_USDA=16.393
NC_035099.1	40581369	.	A	G	.	.	MAF_USDA=1.639
NC_035099.1	40581405	.	G	C	.	.	MAF_INRAE=15.789
NC_035099.1	40581424	.	C	G	.	.	MAF_INRAE=6.329;MAF_USDA=6.667
NC_035099.1	40581448	.	G	C	.	.	MAF_INRAE=6.329;MAF_USDA=6.667
NC_035099.1	40581499	.	A	T	.	.	MAF_INRAE=10.127
NC_035099.1	40581510	.	C	T	.	.	MAF_INRAE=6.962;MAF_USDA=6.557
NC_035099.1	40581571	.	C	T	.	.	MAF_INRAE=8.861;MAF_USDA=2.083
NC_035099.1	40581576	.	C	T	.	.	MAF_INRAE=5.263;MAF_USDA=2.083
NC_035099.1	40581594	.	C	T	.	.	MAF_INRAE=6.329;MAF_USDA=6.667
NC_035099.1	40581599	.	C	T	.	.	MAF_INRAE=6.329;MAF_USDA=6.667
NC_035099.1	40581600	.	A	G	.	.	MAF_USDA=1.765
NC_035099.1	40581618	.	T	C	.	.	MAF_INRAE=13.924;MAF_USDA=24.118
NC_035099.1	40581674	.	A	G	.	.	MAF_USDA=6.557
NC_035099.1	40581675	.	C	A	.	.	MAF_USDA=6.557
NC_035099.1	40581689	.	T	A	.	.	MAF_USDA=4.918
NC_035099.1	40581723	.	A	G	.	.	MAF_INRAE=6.329;MAF_USDA=6.557
NC_035099.1	40581743	.	A	T	.	.	MAF_USDA=7.647
NC_035099.1	40581758	.	C	A	.	.	MAF_INRAE=6.329;MAF_USDA=6.557
NC_035099.1	40581763	.	A	G	.	.	MAF_INRAE=20.0;MAF_USDA=20.588
NC_035099.1	40581802	.	T	A	.	.	MAF_INRAE=20.0;MAF_USDA=20.588
NC_035099.1	40581819	.	A	C	.	.	MAF_USDA=1.639
NC_035099.1	40581838	.	T	A	.	.	MAF_INRAE=6.329;MAF_USDA=6.557
NC_035099.1	40581865	.	C	T	.	.	MAF_INRAE=1.667;MAF_USDA=4.098
NC_035099.1	40581875	.	G	T	.	.	MAF_INRAE=5.263;MAF_USDA=2.083
NC_035099.1	40581884	.	C	A	.	.	MAF_INRAE=10.127
NC_035099.1	40581895	.	G	T	.	.	MAF_USDA=5.738
NC_035099.1	40581944	.	T	C	.	.	MAF_USDA=7.377
NC_035099.1	40582008	.	A	T	.	.	MAF_INRAE=6.329;MAF_USDA=6.557
NC_035099.1	40582009	.	G	T	.	.	MAF_INRAE=5.0;MAF_USDA=6.557
NC_035099.1	40582033	.	T	A	.	.	MAF_USDA=4.098
NC_035099.1	40582065	.	A	C	.	.	MAF_INRAE=6.329;MAF_USDA=6.557
NC_035099.1	40582079	.	G	A	.	.	MAF_USDA=5.952
NC_035099.1	40582136	.	G	T	.	.	MAF_INRAE=6.329;MAF_USDA=11.475
NC_035099.1	40582228	.	A	G	.	.	MAF_INRAE=13.924;MAF_USDA=28.824
NC_035099.1	40582256	.	A	G	.	.	MAF_USDA=2.459
NC_035099.1	40582283	.	A	G	.	.	MAF_INRAE=1.667;MAF_USDA=4.098
NC_035099.1	40582292	.	C	T	.	.	MAF_USDA=1.639
NC_035099.1	40582307	.	T	G	.	.	MAF_INRAE=30.38;MAF_USDA=47.647
NC_035099.1	40582309	.	G	T	.	.	MAF_INRAE=12.658;MAF_USDA=32.353
NC_035099.1	40582310	.	C	T	.	.	MAF_INRAE=13.333;MAF_USDA=32.353
NC_035099.1	40582320	.	A	C	.	.	MAF_INRAE=6.329;MAF_USDA=6.557
NC_035099.1	40582355	.	C	G	.	.	MAF_USDA=3.279
NC_035099.1	40582371	.	G	A	.	.	MAF_INRAE=6.329;MAF_USDA=7.377
NC_035099.1	40582443	.	A	T	.	.	MAF_INRAE=6.329;MAF_USDA=6.557
NC_035099.1	40582447	.	T	C	.	.	MAF_USDA=4.918
NC_035099.1	40582463	.	C	T	.	.	MAF_INRAE=12.025;MAF_USDA=7.059
NC_035099.1	40582558	.	G	A	.	.	MAF_INRAE=6.329;MAF_USDA=6.557
NC_035099.1	40582599	.	G	A	.	.	MAF_USDA=13.934
NC_035099.1	40582661	.	G	A	.	.	MAF_INRAE=6.329;MAF_USDA=2.459
NC_035099.1	40582701	.	C	G	.	.	MAF_USDA=4.706
NC_035099.1	40582754	.	C	T	.	.	MAF_USDA=4.918
NC_035099.1	40582832	.	T	C	.	.	MAF_INRAE=6.329;MAF_USDA=2.459
NC_035099.1	40582858	.	T	C	.	.	MAF_INRAE=4.167;MAF_USDA=5.882
NC_035099.1	40582876	.	A	G	.	.	MAF_INRAE=6.329;MAF_USDA=5.738
NC_035099.1	40582881	.	G	A	.	.	MAF_USDA=4.918
NC_035099.1	40582942	.	G	A	.	.	MAF_USDA=3.333
NC_035099.1	40582963	.	C	T	.	.	MAF_USDA=25.0
NC_035099.1	40582989	.	C	T	.	.	MAF_USDA=7.143
NC_035099.1	40583517	.	T	C	.	.	MAF_USDA=5.738
NC_035099.1	40583592	.	T	C	.	.	MAF_INRAE=6.329;MAF_USDA=5.738
NC_035099.1	40583600	.	C	A	.	.	MAF_USDA=1.639
NC_035099.1	40583692	.	C	A	.	.	MAF_USDA=3.279
NC_035099.1	40583785	.	C	T	.	.	MAF_USDA=7.647
NC_035099.1	40583824	.	T	G	.	.	MAF_INRAE=1.667;MAF_USDA=12.295
NC_035099.1	40583825	.	C	T	.	.	MAF_INRAE=11.392;MAF_USDA=10.588
NC_035099.1	40583844	.	C	G	.	.	MAF_INRAE=6.329;MAF_USDA=2.459
NC_035099.1	40583868	.	C	T	.	.	MAF_USDA=2.941
NC_035099.1	40583898	.	C	T	.	.	MAF_INRAE=10.759;MAF_USDA=2.459
NC_035099.1	40583951	.	C	G	.	.	MAF_USDA=2.459
NC_035099.1	40583964	.	G	A	.	.	MAF_INRAE=6.329;MAF_USDA=6.557
NC_035099.1	40583987	.	C	T	.	.	MAF_INRAE=4.167;MAF_USDA=5.294
NC_035099.1	40584078	.	C	T	.	.	MAF_INRAE=6.329;MAF_USDA=6.557
NC_035099.1	40584126	.	C	G	.	.	MAF_INRAE=6.329;MAF_USDA=6.557
NC_035099.1	40584131	.	C	T	.	.	MAF_USDA=2.941
NC_035099.1	40584147	.	G	A	.	.	MAF_INRAE=20.0;MAF_USDA=20.0
NC_035099.1	40584151	.	A	C	.	.	MAF_INRAE=6.329;MAF_USDA=6.557
NC_035099.1	40584276	.	G	T	.	.	MAF_USDA=8.333
NC_035099.1	40584297	.	T	C	.	.	MAF_INRAE=6.329;MAF_USDA=2.459
NC_035099.1	40584317	.	A	G	.	.	MAF_INRAE=6.329;MAF_USDA=5.294
NC_035099.1	40584330	.	T	G	.	.	MAF_INRAE=6.329;MAF_USDA=7.377
NC_035099.1	40584365	.	G	A	.	.	MAF_INRAE=5.263
NC_035099.1	40584383	.	T	C	.	.	MAF_INRAE=6.329;MAF_USDA=5.882
NC_035099.1	40584411	.	A	G	.	.	MAF_INRAE=12.025;MAF_USDA=3.279
NC_035099.1	40584427	.	C	G	.	.	MAF_USDA=37.5
NC_035099.1	40584437	.	G	T	.	.	MAF_INRAE=6.329;MAF_USDA=12.295
NC_035099.1	40584457	.	C	T	.	.	MAF_USDA=1.639
NC_035099.1	40584458	.	G	A	.	.	MAF_USDA=4.706
NC_035099.1	40584581	.	T	A	.	.	MAF_INRAE=6.329;MAF_USDA=6.557
NC_035099.1	40584597	.	G	C	.	.	MAF_USDA=15.574
NC_035099.1	40584634	.	T	A	.	.	MAF_USDA=4.098
NC_035099.1	40584661	.	G	T	.	.	MAF_INRAE=20.0;MAF_USDA=20.588
NC_035099.1	40584664	.	C	A	.	.	MAF_USDA=2.459
NC_035099.1	40584682	.	G	T	.	.	MAF_INRAE=10.127
NC_035099.1	40584723	.	T	A	.	.	MAF_USDA=1.639
NC_035099.1	40584733	.	C	T	.	.	MAF_INRAE=6.329;MAF_USDA=6.557
NC_035099.1	40584766	.	G	T	.	.	MAF_INRAE=6.329;MAF_USDA=6.557
NC_035099.1	40584770	.	G	A	.	.	MAF_INRAE=5.0;MAF_USDA=7.377
NC_035099.1	40584773	.	T	C	.	.	MAF_INRAE=3.333
NC_035099.1	40584844	.	G	T	.	.	MAF_USDA=4.918
NC_035099.1	40584904	.	G	A	.	.	MAF_INRAE=13.291;MAF_USDA=1.765
NC_035099.1	40584923	.	T	A	.	.	MAF_INRAE=11.392;MAF_USDA=2.083
NC_035099.1	40585127	.	C	A	.	.	MAF_USDA=4.918
NC_035099.1	40585139	.	T	C	.	.	MAF_INRAE=8.861;MAF_USDA=2.083
NC_035099.1	40585146	.	G	A	.	.	MAF_INRAE=6.329;MAF_USDA=6.557
NC_035099.1	40585166	.	C	A	.	.	MAF_USDA=5.738
NC_035099.1	40585167	.	C	T	.	.	MAF_INRAE=6.329;MAF_USDA=6.557
NC_035099.1	40585183	.	A	G	.	.	MAF_USDA=4.098
NC_035099.1	40585225	.	G	A	.	.	MAF_USDA=4.918
NC_035099.1	40586649	.	C	T	.	.	MAF_INRAE=5.263;MAF_USDA=2.083
NC_035099.1	40586744	.	C	T	.	.	MAF_INRAE=8.333;MAF_USDA=2.353
NC_035099.1	40586885	.	G	A	.	.	MAF_INRAE=6.329;MAF_USDA=6.557
NC_035099.1	40586910	.	A	C	.	.	MAF_USDA=6.557
NC_035099.1	40586951	.	C	T	.	.	MAF_USDA=5.738
NC_035099.1	40587004	.	T	G	.	.	MAF_INRAE=30.38;MAF_USDA=47.647
NC_035099.1	40587012	.	C	T	.	.	MAF_USDA=1.639
NC_035099.1	40587057	.	G	A	.	.	MAF_INRAE=1.667;MAF_USDA=4.098
NC_035099.1	40587087	.	T	C	.	.	MAF_INRAE=39.241
NC_035099.1	40587091	.	G	A	.	.	MAF_USDA=2.941
NC_035099.1	40587125	.	T	C	.	.	MAF_INRAE=6.329;MAF_USDA=6.557
NC_035099.1	40587133	.	G	T	.	.	MAF_INRAE=6.329;MAF_USDA=6.557
NC_035099.1	40587197	.	G	C	.	.	MAF_INRAE=6.329
NC_035099.1	40587200	.	G	T	.	.	MAF_USDA=1.765
NC_035099.1	40587217	.	A	T	.	.	MAF_INRAE=13.924;MAF_USDA=27.059
NC_035099.1	40587248	.	T	C	.	.	MAF_INRAE=6.329;MAF_USDA=6.557
NC_035099.1	40587295	.	T	G	.	.	MAF_INRAE=6.329
NC_035099.1	40587408	.	A	G	.	.	MAF_INRAE=6.329;MAF_USDA=6.557
NC_035099.1	40587438	.	G	T	.	.	MAF_INRAE=6.329;MAF_USDA=6.557
NC_035099.1	40587448	.	G	T	.	.	MAF_INRAE=11.392;MAF_USDA=2.353
NC_035099.1	40587539	.	C	A	.	.	MAF_INRAE=6.329;MAF_USDA=6.557
NC_035099.1	40587584	.	T	C	.	.	MAF_USDA=4.098
NC_035099.1	40587587	.	G	T	.	.	MAF_USDA=4.918
NC_035099.1	40587646	.	C	A	.	.	MAF_INRAE=6.329;MAF_USDA=6.557
NC_035099.1	40587658	.	A	C	.	.	MAF_INRAE=1.667;MAF_USDA=4.918
NC_035099.1	40587713	.	C	T	.	.	MAF_INRAE=6.962;MAF_USDA=6.667
NC_035099.1	40587716	.	T	C	.	.	MAF_INRAE=5.833;MAF_USDA=6.667
NC_035099.1	40587779	.	A	G	.	.	MAF_USDA=1.639
NC_035099.1	40587828	.	A	C	.	.	MAF_INRAE=4.167;MAF_USDA=5.294
NC_035099.1	40587837	.	C	A	.	.	MAF_USDA=4.098
NC_035099.1	40587850	.	A	G	.	.	MAF_USDA=5.882
NC_035099.1	40587875	.	T	C	.	.	MAF_INRAE=6.329;MAF_USDA=6.557
NC_035099.1	40587878	.	C	T	.	.	MAF_INRAE=6.329;MAF_USDA=2.459
NC_035099.1	40587976	.	G	T	.	.	MAF_INRAE=6.329;MAF_USDA=6.557
NC_035099.1	40587994	.	A	G	.	.	MAF_INRAE=6.329;MAF_USDA=6.557
NC_035099.1	40588026	.	G	A	.	.	MAF_INRAE=1.667;MAF_USDA=3.279
NC_035099.1	40588088	.	T	C	.	.	MAF_USDA=7.647
NC_035099.1	40588126	.	A	T	.	.	MAF_USDA=3.279
NC_035099.1	40588137	.	C	T	.	.	MAF_INRAE=6.329;MAF_USDA=7.377
NC_035099.1	40588188	.	T	A	.	.	MAF_INRAE=6.329;MAF_USDA=6.667
NC_035099.1	40588310	.	G	A	.	.	MAF_INRAE=15.789;MAF_USDA=1.639
NC_035099.1	40588330	.	G	A	.	.	MAF_INRAE=12.658;MAF_USDA=32.941
NC_035099.1	40588427	.	A	G	.	.	MAF_INRAE=11.392;MAF_USDA=3.279
NC_035099.1	40588454	.	T	G	.	.	MAF_INRAE=10.127
NC_035099.1	40588462	.	G	A	.	.	MAF_USDA=2.459
NC_035099.1	40588495	.	T	G	.	.	MAF_INRAE=6.329
NC_035099.1	40588496	.	G	T	.	.	MAF_INRAE=5.0;MAF_USDA=5.738
NC_035099.1	40588561	.	T	G	.	.	MAF_USDA=1.639
NC_035099.1	40588579	.	G	A	.	.	MAF_USDA=4.918
NC_035099.1	40588647	.	C	G	.	.	MAF_USDA=2.941
NC_035099.1	40588673	.	A	G	.	.	MAF_INRAE=6.962;MAF_USDA=6.557
NC_035099.1	40588687	.	T	G	.	.	MAF_INRAE=6.962;MAF_USDA=6.557
NC_035099.1	40588729	.	A	T	.	.	MAF_INRAE=7.595;MAF_USDA=6.557
NC_035099.1	40588757	.	C	G	.	.	MAF_INRAE=1.667;MAF_USDA=3.279
NC_035099.1	40588808	.	T	A	.	.	MAF_INRAE=21.053;MAF_USDA=2.083
NC_035099.1	40588809	.	C	A	.	.	MAF_USDA=7.377
NC_035099.1	40588818	.	C	T	.	.	MAF_USDA=5.738
NC_035099.1	40588834	.	A	G	.	.	MAF_USDA=2.459
NC_035099.1	40588880	.	T	C	.	.	MAF_USDA=2.459
NC_035099.1	40588890	.	G	A	.	.	MAF_INRAE=6.962;MAF_USDA=6.557
NC_035099.1	40588913	.	T	A	.	.	MAF_INRAE=4.167;MAF_USDA=5.882
NC_035099.1	40588919	.	T	C	.	.	MAF_INRAE=10.759;MAF_USDA=10.588
NC_035099.1	40588983	.	A	C	.	.	MAF_USDA=14.583
NC_035099.1	40589131	.	G	A	.	.	MAF_USDA=7.647
NC_035099.1	40589174	.	T	C	.	.	MAF_USDA=4.918
NC_035099.1	40589271	.	G	A	.	.	MAF_INRAE=5.0
NC_035099.1	40589273	.	T	G	.	.	MAF_INRAE=1.667
NC_035099.1	40589286	.	A	G	.	.	MAF_INRAE=5.833
NC_035099.1	40589288	.	A	C	.	.	MAF_INRAE=5.833
NC_035099.1	40589297	.	T	C	.	.	MAF_INRAE=4.167
NC_035099.1	40589298	.	C	A	.	.	MAF_INRAE=6.667
NC_035099.1	40589302	.	G	C	.	.	MAF_INRAE=4.167
NC_035099.1	40589303	.	A	T	.	.	MAF_INRAE=4.167
NC_035099.1	40589310	.	G	A	.	.	MAF_USDA=2.459
NC_035099.1	40589319	.	A	T	.	.	MAF_INRAE=5.0;MAF_USDA=1.639
NC_035099.1	40589323	.	T	C	.	.	MAF_INRAE=12.5
NC_035099.1	40589333	.	A	G	.	.	MAF_INRAE=13.333
NC_035099.1	40589334	.	T	A	.	.	MAF_INRAE=13.333
NC_035099.1	40589345	.	C	A	.	.	MAF_INRAE=5.0
NC_035099.1	40589351	.	C	T	.	.	MAF_INRAE=12.5
NC_035099.1	40589352	.	T	G	.	.	MAF_INRAE=12.5
NC_035099.1	40589369	.	T	G	.	.	MAF_INRAE=5.0
NC_035099.1	40589371	.	C	T	.	.	MAF_INRAE=5.0
NC_035099.1	40589373	.	A	G	.	.	MAF_INRAE=11.667
NC_035099.1	40589379	.	G	A	.	.	MAF_INRAE=10.833
NC_035099.1	40589385	.	A	T	.	.	MAF_INRAE=11.667
NC_035099.1	40589393	.	A	G	.	.	MAF_INRAE=12.5
NC_035099.1	40589403	.	C	A	.	.	MAF_INRAE=12.5
NC_035099.1	40589404	.	A	G	.	.	MAF_INRAE=12.5
NC_035099.1	40589409	.	T	G	.	.	MAF_INRAE=12.5
NC_035099.1	40589412	.	G	A	.	.	MAF_INRAE=22.5
NC_035099.1	40589417	.	C	T	.	.	MAF_INRAE=10.833
NC_035099.1	40589418	.	T	G	.	.	MAF_INRAE=10.833
NC_035099.1	40589429	.	T	C	.	.	MAF_INRAE=13.333;MAF_USDA=3.279
NC_035099.1	40589431	.	A	C	.	.	MAF_INRAE=10.833
NC_035099.1	40589433	.	A	C	.	.	MAF_INRAE=41.667;MAF_USDA=5.738
NC_035099.1	40589435	.	T	G	.	.	MAF_INRAE=24.167;MAF_USDA=2.459
NC_035099.1	40589437	.	T	A	.	.	MAF_INRAE=11.667
NC_035099.1	40589438	.	C	A	.	.	MAF_INRAE=11.667
NC_035099.1	40589439	.	T	A	.	.	MAF_INRAE=41.667;MAF_USDA=5.738
NC_035099.1	40589448	.	C	A	.	.	MAF_INRAE=8.333
NC_035099.1	40589454	.	G	A	.	.	MAF_INRAE=7.5
NC_035099.1	40589457	.	A	T	.	.	MAF_INRAE=5.0
NC_035099.1	40589465	.	G	C	.	.	MAF_INRAE=3.333
NC_035099.1	40589491	.	GCCGCTGTTGTTACAGCATAGGCAACAAGTGGT	GCCGCTGTTGTTACAGCATAGGCAACAAGTGGC	.	.	MAF_USDA=37.5
NC_035099.1	40589523	.	T	C	.	.	MAF_INRAE=20.0;MAF_USDA=6.557
NC_035099.1	40589628	.	A	C	.	.	MAF_INRAE=11.392;MAF_USDA=2.083
NC_035099.1	40589644	.	G	A	.	.	MAF_USDA=1.639
NC_035099.1	40589731	.	C	A	.	.	MAF_INRAE=4.167
NC_035099.1	40589772	.	C	T	.	.	MAF_INRAE=6.667
NC_035099.1	40589781	.	G	C	.	.	MAF_USDA=11.765
NC_035099.1	40589789	.	A	G	.	.	MAF_INRAE=6.667
NC_035099.1	40589799	.	G	A	.	.	MAF_INRAE=6.667
NC_035099.1	40589812	.	C	T	.	.	MAF_INRAE=6.667
NC_035099.1	40589826	.	A	G	.	.	MAF_INRAE=6.667
NC_035099.1	40589829	.	A	G	.	.	MAF_INRAE=7.5
NC_035099.1	40589832	.	A	T	.	.	MAF_INRAE=1.667
NC_035099.1	40589833	.	G	C	.	.	MAF_INRAE=8.333
NC_035099.1	40589853	.	C	A	.	.	MAF_INRAE=2.5;MAF_USDA=2.459
NC_035099.1	40589854	.	A	G	.	.	MAF_INRAE=1.667;MAF_USDA=2.459
NC_035099.1	40589857	.	C	G	.	.	MAF_INRAE=6.667;MAF_USDA=8.197
NC_035099.1	40589859	.	A	G	.	.	MAF_INRAE=1.667;MAF_USDA=7.059
NC_035099.1	40589881	.	C	T	.	.	MAF_INRAE=23.333
NC_035099.1	40589896	.	A	G	.	.	MAF_INRAE=25.833
NC_035099.1	40589899	.	A	C	.	.	MAF_INRAE=25.833
NC_035099.1	40589903	.	A	G	.	.	MAF_INRAE=12.5
NC_035099.1	40589905	.	A	G	.	.	MAF_INRAE=24.167
NC_035099.1	40589910	.	C	T	.	.	MAF_INRAE=22.5
NC_035099.1	40589912	.	C	T	.	.	MAF_USDA=5.738
NC_035099.1	40589915	.	C	A	.	.	MAF_INRAE=20.0
NC_035099.1	40589924	.	C	T	.	.	MAF_INRAE=18.333;MAF_USDA=10.417
NC_035099.1	40589932	.	T	C	.	.	MAF_INRAE=19.167;MAF_USDA=14.583
NC_035099.1	40589938	.	A	G	.	.	MAF_INRAE=18.333;MAF_USDA=22.941
NC_035099.1	40589944	.	C	G	.	.	MAF_USDA=1.639
NC_035099.1	40589948	.	T	G	.	.	MAF_INRAE=17.5
NC_035099.1	40589957	.	T	A	.	.	MAF_INRAE=16.667
NC_035099.1	40589987	.	A	C	.	.	MAF_INRAE=7.5
NC_035099.1	40589999	.	A	C	.	.	MAF_INRAE=27.5
NC_035099.1	40590002	.	A	T	.	.	MAF_INRAE=27.5
NC_035099.1	40590005	.	C	T	.	.	MAF_INRAE=27.5
NC_035099.1	40590016	.	A	G	.	.	MAF_INRAE=26.667
NC_035099.1	40590020	.	A	G	.	.	MAF_INRAE=17.5
NC_035099.1	40590022	.	T	G	.	.	MAF_INRAE=25.833
NC_035099.1	40590023	.	A	G	.	.	MAF_INRAE=12.5;MAF_USDA=3.279
NC_035099.1	40590026	.	C	T	.	.	MAF_INRAE=25.0
NC_035099.1	40590059	.	A	G	.	.	MAF_INRAE=18.333
NC_035099.1	40590060	.	G	A	.	.	MAF_INRAE=3.333
NC_035099.1	40590066	.	T	G	.	.	MAF_INRAE=18.333
NC_035099.1	40590087	.	G	A	.	.	MAF_INRAE=18.333;MAF_USDA=5.738
NC_035099.1	40590092	.	G	A	.	.	MAF_USDA=1.639
NC_035099.1	40590093	.	C	G	.	.	MAF_USDA=3.279
NC_035099.1	40590098	.	C	T	.	.	MAF_USDA=1.639
NC_035099.1	40590099	.	A	T	.	.	MAF_USDA=2.459
NC_035099.1	40590102	.	T	C	.	.	MAF_USDA=2.459
NC_035099.1	40590103	.	A	C	.	.	MAF_INRAE=18.333;MAF_USDA=1.639
NC_035099.1	40590105	.	T	A	.	.	MAF_USDA=1.765
NC_035099.1	40590109	.	G	A	.	.	MAF_INRAE=17.5;MAF_USDA=8.197
NC_035099.1	40590115	.	A	T	.	.	MAF_INRAE=11.667
NC_035099.1	40590122	.	C	T	.	.	MAF_INRAE=12.5;MAF_USDA=8.197
NC_035099.1	40590124	.	C	T	.	.	MAF_INRAE=5.833;MAF_USDA=7.647
NC_035099.1	40590125	.	A	T	.	.	MAF_INRAE=3.333;MAF_USDA=8.197
NC_035099.1	40590132	.	T	A	.	.	MAF_INRAE=3.333
NC_035099.1	40590145	.	G	C	.	.	MAF_INRAE=4.167
NC_035099.1	40590151	.	A	C	.	.	MAF_INRAE=3.333
NC_035099.1	40590153	.	T	A	.	.	MAF_INRAE=3.333
NC_035099.1	40590170	.	A	C	.	.	MAF_INRAE=1.667
NC_035099.1	40590172	.	A	G	.	.	MAF_INRAE=1.667
NC_035099.1	40590182	.	G	A	.	.	MAF_INRAE=20.0;MAF_USDA=41.667
NC_035099.1	40590183	.	G	A	.	.	MAF_USDA=5.738
NC_035099.1	40590252	.	A	G	.	.	MAF_INRAE=20.0;MAF_USDA=20.0
NC_035099.1	40590267	.	A	G	.	.	MAF_INRAE=3.333
NC_035099.1	40590269	.	A	C	.	.	MAF_INRAE=3.333
NC_035099.1	40590274	.	C	T	.	.	MAF_INRAE=3.333
NC_035099.1	40590277	.	C	T	.	.	MAF_INRAE=3.333
NC_035099.1	40590281	.	T	C	.	.	MAF_INRAE=3.333
NC_035099.1	40590282	.	T	A	.	.	MAF_INRAE=3.333
NC_035099.1	40590313	.	A	G	.	.	MAF_INRAE=7.5
NC_035099.1	40590322	.	A	C	.	.	MAF_INRAE=8.333
NC_035099.1	40590332	.	G	A	.	.	MAF_INRAE=9.167
NC_035099.1	40590360	.	A	G	.	.	MAF_USDA=5.738
NC_035099.1	40590361	.	G	A	.	.	MAF_INRAE=11.667
NC_035099.1	40590362	.	A	C	.	.	MAF_INRAE=10.833
NC_035099.1	40590387	.	A	G	.	.	MAF_INRAE=5.0
NC_035099.1	40590397	.	C	T	.	.	MAF_INRAE=5.0
NC_035099.1	40590414	.	C	A	.	.	MAF_INRAE=5.0
NC_035099.1	40590416	.	C	T	.	.	MAF_USDA=6.557
NC_035099.1	40590419	.	C	A	.	.	MAF_INRAE=5.0
NC_035099.1	40590422	.	G	A	.	.	MAF_INRAE=5.833
NC_035099.1	40590426	.	G	C	.	.	MAF_INRAE=5.0
NC_035099.1	40590430	.	C	T	.	.	MAF_INRAE=5.0
NC_035099.1	40590436	.	A	C	.	.	MAF_INRAE=5.0
NC_035099.1	40590442	.	G	A	.	.	MAF_INRAE=5.0
NC_035099.1	40590449	.	A	G	.	.	MAF_INRAE=4.167
NC_035099.1	40590451	.	T	G	.	.	MAF_INRAE=2.5
NC_035099.1	40590454	.	C	T	.	.	MAF_INRAE=2.5
NC_035099.1	40590460	.	T	G	.	.	MAF_INRAE=2.5
NC_035099.1	40590462	.	T	C	.	.	MAF_USDA=1.639
NC_035099.1	40590467	.	C	T	.	.	MAF_INRAE=1.667
NC_035099.1	40590469	.	T	A	.	.	MAF_INRAE=1.667
NC_035099.1	40590472	.	C	T	.	.	MAF_INRAE=1.667
NC_035099.1	40590473	.	G	A	.	.	MAF_INRAE=1.667
NC_035099.1	40590479	.	A	T	.	.	MAF_INRAE=30.833;MAF_USDA=33.529
NC_035099.1	40590480	.	C	A	.	.	MAF_USDA=2.083
NC_035099.1	40590491	.	G	T	.	.	MAF_USDA=1.639
NC_035099.1	40590494	.	A	T	.	.	MAF_INRAE=36.709;MAF_USDA=32.941
NC_035099.1	40590524	.	G	A	.	.	MAF_USDA=4.918
NC_035099.1	40590644	.	A	G	.	.	MAF_INRAE=3.333;MAF_USDA=2.083
NC_035099.1	40590654	.	A	T	.	.	MAF_INRAE=3.333
NC_035099.1	40590658	.	T	A	.	.	MAF_USDA=2.083
NC_035099.1	40590659	.	T	C	.	.	MAF_USDA=8.333
NC_035099.1	40590688	.	T	G	.	.	MAF_INRAE=25.833
NC_035099.1	40590693	.	G	A	.	.	MAF_INRAE=26.667
NC_035099.1	40590698	.	G	A	.	.	MAF_USDA=6.471
NC_035099.1	40590700	.	G	T	.	.	MAF_INRAE=25.833
NC_035099.1	40590721	.	T	C	.	.	MAF_INRAE=19.167
NC_035099.1	40590728	.	G	A	.	.	MAF_USDA=4.098
NC_035099.1	40590732	.	C	T	.	.	MAF_INRAE=27.5
NC_035099.1	40590741	.	G	A	.	.	MAF_USDA=4.918
NC_035099.1	40590765	.	C	A	.	.	MAF_INRAE=30.0
NC_035099.1	40590770	.	A	G	.	.	MAF_INRAE=10.127;MAF_USDA=2.459
NC_035099.1	40590771	.	G	T	.	.	MAF_INRAE=10.833;MAF_USDA=2.459
NC_035099.1	40590777	.	C	T	.	.	MAF_USDA=1.639
NC_035099.1	40590792	.	A	G	.	.	MAF_INRAE=32.5
NC_035099.1	40590802	.	G	A	.	.	MAF_INRAE=32.5
NC_035099.1	40590804	.	C	T	.	.	MAF_USDA=1.639
NC_035099.1	40590808	.	T	A	.	.	MAF_INRAE=31.667
NC_035099.1	40590809	.	C	T	.	.	MAF_INRAE=31.667
NC_035099.1	40590819	.	C	T	.	.	MAF_INRAE=30.833
NC_035099.1	40590827	.	T	C	.	.	MAF_INRAE=31.667
NC_035099.1	40590846	.	C	T	.	.	MAF_INRAE=27.5
NC_035099.1	40590854	.	T	C	.	.	MAF_USDA=3.279
NC_035099.1	40590873	.	A	G	.	.	MAF_INRAE=14.167
NC_035099.1	40590874	.	C	T	.	.	MAF_USDA=4.918
NC_035099.1	40590902	.	T	A	.	.	MAF_INRAE=8.333
NC_035099.1	40590904	.	T	G	.	.	MAF_INRAE=8.333
NC_035099.1	40590906	.	C	A	.	.	MAF_INRAE=6.667
NC_035099.1	40590913	.	G	A	.	.	MAF_INRAE=5.0
NC_035099.1	40590940	.	C	T	.	.	MAF_USDA=2.941
NC_035099.1	40591090	.	C	A	.	.	MAF_INRAE=7.595;MAF_USDA=7.377
NC_035099.1	40591165	.	G	A	.	.	MAF_INRAE=46.835;MAF_USDA=27.059
NC_035099.1	40591179	.	G	C	.	.	MAF_USDA=4.918
NC_035099.1	40591196	.	G	A	.	.	MAF_USDA=1.639
NC_035099.1	40591238	.	C	T	.	.	MAF_USDA=2.941
NC_035099.1	40591275	.	C	T	.	.	MAF_INRAE=11.392;MAF_USDA=39.412
NC_035099.1	40591499	.	C	A	.	.	MAF_USDA=3.279
NC_035099.1	40591524	.	C	T	.	.	MAF_INRAE=47.468;MAF_USDA=29.412
NC_035099.1	40591547	.	C	T	.	.	MAF_USDA=2.459
NC_035099.1	40591714	.	G	A	.	.	MAF_INRAE=8.861;MAF_USDA=2.083
NC_035099.1	40591784	.	A	C	.	.	MAF_INRAE=27.848;MAF_USDA=28.235
NC_035099.1	40591787	.	T	G	.	.	MAF_INRAE=43.333;MAF_USDA=15.882
NC_035099.1	40591802	.	G	T	.	.	MAF_INRAE=3.333
NC_035099.1	40591828	.	G	A	.	.	MAF_USDA=10.656
NC_035099.1	40591829	.	A	T	.	.	MAF_USDA=11.475
NC_035099.1	40591843	.	G	A	.	.	MAF_USDA=1.639
NC_035099.1	40591848	.	G	A	.	.	MAF_USDA=10.656
NC_035099.1	40591867	.	C	T	.	.	MAF_INRAE=8.861;MAF_USDA=1.765
NC_035099.1	40591877	.	G	T	.	.	MAF_INRAE=20.0;MAF_USDA=21.765
NC_035099.1	40591995	.	G	A	.	.	MAF_INRAE=5.263;MAF_USDA=2.083
NC_035099.1	40592077	.	C	T	.	.	MAF_USDA=2.459
NC_035099.1	40592139	.	A	C	.	.	MAF_USDA=4.098
NC_035099.1	40592245	.	G	T	.	.	MAF_USDA=2.459
NC_035099.1	40592268	.	A	G	.	.	MAF_USDA=9.016
NC_035099.1	40592436	.	T	C	.	.	MAF_USDA=1.765
NC_035099.1	40592470	.	G	A	.	.	MAF_INRAE=44.167
NC_035099.1	40592550	.	G	C	.	.	MAF_USDA=3.279
NC_035099.1	40592559	.	G	A	.	.	MAF_INRAE=42.105;MAF_USDA=22.353
NC_035099.1	40592572	.	G	A	.	.	MAF_INRAE=43.333
NC_035099.1	40592612	.	G	A	.	.	MAF_INRAE=39.167
NC_035099.1	40592630	.	A	T	.	.	MAF_INRAE=39.167
NC_035099.1	40592632	.	A	T	.	.	MAF_INRAE=39.167
NC_035099.1	40592661	.	G	A	.	.	MAF_INRAE=1.667
NC_035099.1	40592667	.	C	T	.	.	MAF_USDA=2.941
NC_035099.1	40592705	.	T	C	.	.	MAF_USDA=6.557
NC_035099.1	40592766	.	T	C	.	.	MAF_USDA=4.918
NC_035099.1	40592796	.	G	A	.	.	MAF_INRAE=1.667;MAF_USDA=4.098
NC_035099.1	40592804	.	T	C	.	.	MAF_USDA=15.574
NC_035099.1	40592938	.	T	G	.	.	MAF_INRAE=7.595;MAF_USDA=33.529
NC_035099.1	40593047	.	C	G	.	.	MAF_INRAE=6.329;MAF_USDA=2.459
NC_035099.1	40593058	.	C	T	.	.	MAF_INRAE=11.392;MAF_USDA=2.459
NC_035099.1	40593061	.	A	C	.	.	MAF_USDA=11.475
NC_035099.1	40593071	.	C	A	.	.	MAF_USDA=11.475
NC_035099.1	40593094	.	G	A	.	.	MAF_INRAE=20.0;MAF_USDA=20.588
NC_035099.1	40593107	.	G	A	.	.	MAF_USDA=4.098
NC_035099.1	40593238	.	C	T	.	.	MAF_USDA=3.529
NC_035099.1	40593327	.	G	A	.	.	MAF_INRAE=49.167;MAF_USDA=13.115
NC_035099.1	40593499	.	C	T	.	.	MAF_USDA=2.459
NC_035099.1	40593529	.	A	G	.	.	MAF_INRAE=46.835;MAF_USDA=28.824
NC_035099.1	40593535	.	C	T	.	.	MAF_USDA=3.279
NC_035099.1	40593573	.	C	A	.	.	MAF_INRAE=46.835;MAF_USDA=30.588
NC_035099.1	40593579	.	C	T	.	.	MAF_INRAE=10.127
NC_035099.1	40593618	.	G	A	.	.	MAF_INRAE=10.127
NC_035099.1	40593643	.	G	A	.	.	MAF_INRAE=11.392;MAF_USDA=2.083
NC_035099.1	40593650	.	A	C	.	.	MAF_USDA=1.765
NC_035099.1	40593657	.	G	T	.	.	MAF_INRAE=1.667
NC_035099.1	40593697	.	A	G	.	.	MAF_INRAE=46.835;MAF_USDA=31.176
NC_035099.1	40593718	.	T	A	.	.	MAF_USDA=9.016
NC_035099.1	40593754	.	G	A	.	.	MAF_INRAE=20.0;MAF_USDA=21.176
NC_035099.1	40593906	.	G	A	.	.	MAF_USDA=9.016
NC_035099.1	40593910	.	C	T	.	.	MAF_USDA=1.639
NC_035099.1	40593997	.	G	A	.	.	MAF_USDA=2.459
NC_035099.1	40594007	.	C	T	.	.	MAF_INRAE=8.861;MAF_USDA=1.786
NC_035099.1	40594016	.	A	G	.	.	MAF_INRAE=8.861;MAF_USDA=1.639
NC_035099.1	40594085	.	G	A	.	.	MAF_INRAE=8.861;MAF_USDA=2.083
NC_035099.1	40594240	.	C	T	.	.	MAF_USDA=3.529
NC_035099.1	40594302	.	G	A	.	.	MAF_INRAE=4.167;MAF_USDA=3.279
NC_035099.1	40594324	.	C	A	.	.	MAF_INRAE=10.526;MAF_USDA=4.098
NC_035099.1	40594335	.	C	A	.	.	MAF_USDA=2.5
NC_035099.1	40594374	.	A	T	.	.	MAF_USDA=9.016
NC_035099.1	40594397	.	C	T	.	.	MAF_INRAE=1.667;MAF_USDA=3.279
NC_035099.1	40594399	.	T	G	.	.	MAF_INRAE=10.127
NC_035099.1	40594511	.	T	C	.	.	MAF_INRAE=11.392;MAF_USDA=4.098
NC_035099.1	40594730	.	G	T	.	.	MAF_USDA=8.197
NC_035099.1	40594747	.	A	G	.	.	MAF_INRAE=47.468;MAF_USDA=28.235
NC_035099.1	40594807	.	C	A	.	.	MAF_USDA=12.295
NC_035099.1	40594831	.	T	G	.	.	MAF_USDA=1.639
NC_035099.1	40594832	.	A	T	.	.	MAF_USDA=4.098
NC_035099.1	40594862	.	A	G	.	.	MAF_USDA=11.667
NC_035099.1	40594902	.	C	A	.	.	MAF_INRAE=11.392;MAF_USDA=3.279
NC_035099.1	40595001	.	G	T	.	.	MAF_INRAE=15.789
NC_035099.1	40596856	.	G	A	.	.	MAF_USDA=1.765
NC_035099.1	40596892	.	T	C	.	.	MAF_USDA=8.197
NC_035099.1	40596901	.	G	A	.	.	MAF_USDA=9.016
NC_035099.1	40596922	.	T	A	.	.	MAF_INRAE=47.468;MAF_USDA=27.976
NC_035099.1	40596924	.	G	T	.	.	MAF_INRAE=42.5;MAF_USDA=28.571
NC_035099.1	40596952	.	C	T	.	.	MAF_USDA=24.118
NC_035099.1	40596955	.	T	A	.	.	MAF_USDA=7.377
NC_035099.1	40596994	.	C	T	.	.	MAF_USDA=4.098
NC_035099.1	40597109	.	T	C	.	.	MAF_INRAE=7.595
NC_035099.1	40597129	.	G	C	.	.	MAF_USDA=1.765
NC_035099.1	40597177	.	G	A	.	.	MAF_USDA=8.333
NC_035099.1	40597209	.	G	A	.	.	MAF_USDA=9.016
NC_035099.1	40597210	.	T	G	.	.	MAF_INRAE=20.833;MAF_USDA=37.059
NC_035099.1	40597267	.	A	G	.	.	MAF_INRAE=8.228;MAF_USDA=33.529
NC_035099.1	40597271	.	A	G	.	.	MAF_USDA=5.738
NC_035099.1	40597339	.	C	T	.	.	MAF_USDA=5.738
NC_035099.1	40597357	.	G	A	.	.	MAF_USDA=1.639
NC_035099.1	40597432	.	A	C	.	.	MAF_USDA=4.098
NC_035099.1	40597462	.	C	G	.	.	MAF_USDA=1.639
NC_035099.1	40597474	.	C	G	.	.	MAF_USDA=4.918
NC_035099.1	40597491	.	A	T	.	.	MAF_USDA=5.738
NC_035099.1	40597499	.	C	A	.	.	MAF_INRAE=49.167;MAF_USDA=14.754
NC_035099.1	40597509	.	T	G	.	.	MAF_INRAE=20.0;MAF_USDA=21.176
NC_035099.1	40597537	.	T	C	.	.	MAF_INRAE=46.835;MAF_USDA=30.0
NC_035099.1	40597590	.	T	C	.	.	MAF_INRAE=10.127
NC_035099.1	40597623	.	C	A	.	.	MAF_INRAE=11.392;MAF_USDA=4.098
NC_035099.1	40597688	.	T	C	.	.	MAF_USDA=7.377
NC_035099.1	40597699	.	G	A	.	.	MAF_USDA=6.557
NC_035099.1	40597709	.	C	T	.	.	MAF_USDA=37.5
NC_035099.1	40597876	.	C	T	.	.	MAF_INRAE=46.835;MAF_USDA=27.059
NC_035099.1	40597886	.	C	T	.	.	MAF_INRAE=27.848;MAF_USDA=21.765
NC_035099.1	40597892	.	C	T	.	.	MAF_INRAE=20.0;MAF_USDA=21.176
NC_035099.1	40597916	.	T	C	.	.	MAF_USDA=9.016
NC_035099.1	40597930	.	C	T	.	.	MAF_USDA=2.083
NC_035099.1	40597961	.	G	A	.	.	MAF_USDA=5.738
NC_035099.1	40597974	.	C	A	.	.	MAF_USDA=1.765
NC_035099.1	40598003	.	G	A	.	.	MAF_INRAE=1.667;MAF_USDA=4.167
NC_035099.1	40598027	.	C	A	.	.	MAF_USDA=8.333
NC_035099.1	40598072	.	C	T	.	.	MAF_USDA=1.765
NC_035099.1	40598206	.	A	T	.	.	MAF_USDA=3.279
NC_035099.1	40598229	.	A	G	.	.	MAF_INRAE=18.987;MAF_USDA=37.059
NC_035099.1	40598319	.	A	G	.	.	MAF_USDA=1.639
NC_035099.1	40598358	.	C	T	.	.	MAF_INRAE=27.848;MAF_USDA=27.647
NC_035099.1	40598359	.	A	G	.	.	MAF_INRAE=23.333;MAF_USDA=27.647
NC_035099.1	40598391	.	A	G	.	.	MAF_USDA=2.459
NC_035099.1	40598408	.	T	A	.	.	MAF_USDA=3.279
NC_035099.1	40598426	.	G	A	.	.	MAF_INRAE=4.167;MAF_USDA=6.471
NC_035099.1	40598437	.	C	T	.	.	MAF_INRAE=48.333;MAF_USDA=13.934
NC_035099.1	40598454	.	C	T	.	.	MAF_INRAE=1.667;MAF_USDA=3.279
NC_035099.1	40598480	.	A	T	.	.	MAF_INRAE=10.127
NC_035099.1	40598487	.	A	G	.	.	MAF_INRAE=18.987;MAF_USDA=8.333
NC_035099.1	40598546	.	C	G	.	.	MAF_USDA=4.098
NC_035099.1	40598616	.	A	G	.	.	MAF_INRAE=7.595;MAF_USDA=9.016
NC_035099.1	40598620	.	C	A	.	.	MAF_USDA=9.016
NC_035099.1	40598626	.	T	A	.	.	MAF_INRAE=48.101;MAF_USDA=29.167
NC_035099.1	40598631	.	T	A	.	.	MAF_INRAE=15.789;MAF_USDA=2.083
NC_035099.1	40598658	.	C	T	.	.	MAF_INRAE=11.392;MAF_USDA=3.279
NC_035099.1	40598705	.	C	T	.	.	MAF_INRAE=10.127
NC_035099.1	40598747	.	C	A	.	.	MAF_INRAE=10.127
NC_035099.1	40598748	.	G	A	.	.	MAF_USDA=5.738
NC_035099.1	40598764	.	C	T	.	.	MAF_USDA=1.765
NC_035099.1	40598777	.	C	G	.	.	MAF_USDA=4.918
NC_035099.1	40598781	.	C	A	.	.	MAF_INRAE=20.0;MAF_USDA=20.588
NC_035099.1	40598797	.	A	G	.	.	MAF_USDA=2.459
NC_035099.1	40598810	.	A	T	.	.	MAF_USDA=2.083
NC_035099.1	40598811	.	A	C	.	.	MAF_INRAE=20.0;MAF_USDA=21.765
NC_035099.1	40598856	.	C	T	.	.	MAF_INRAE=27.848;MAF_USDA=24.706
NC_035099.1	40598864	.	A	T	.	.	MAF_INRAE=46.835;MAF_USDA=28.824
NC_035099.1	40598931	.	A	C	.	.	MAF_USDA=4.918
NC_035099.1	40598958	.	G	A	.	.	MAF_USDA=1.639
NC_035099.1	40598959	.	G	A	.	.	MAF_INRAE=5.263;MAF_USDA=1.176
NC_035099.1	40599008	.	T	C	.	.	MAF_INRAE=27.848;MAF_USDA=24.706
NC_035099.1	40599091	.	T	G	.	.	MAF_USDA=6.25
NC_035099.1	40599204	.	G	T	.	.	MAF_USDA=1.667
NC_035099.1	40599224	.	T	A	.	.	MAF_USDA=4.167
NC_035099.1	40599241	.	C	A	.	.	MAF_INRAE=27.215;MAF_USDA=25.294
NC_035099.1	40599281	.	T	G	.	.	MAF_INRAE=46.835;MAF_USDA=29.412
NC_035099.1	40599288	.	T	C	.	.	MAF_USDA=4.918
NC_035099.1	40599337	.	C	T	.	.	MAF_INRAE=46.835;MAF_USDA=30.0
NC_035099.1	40599374	.	C	T	.	.	MAF_USDA=1.765
NC_035099.1	40599408	.	A	G	.	.	MAF_USDA=5.738
NC_035099.1	40599477	.	A	C	.	.	MAF_INRAE=1.667;MAF_USDA=4.167
NC_035099.1	40599499	.	A	T	.	.	MAF_INRAE=27.215;MAF_USDA=21.176
NC_035099.1	40599513	.	G	A	.	.	MAF_USDA=4.918
NC_035099.1	40599515	.	A	C	.	.	MAF_USDA=11.176
NC_035099.1	40599516	.	G	C	.	.	MAF_INRAE=5.263;MAF_USDA=2.083
NC_035099.1	40599519	.	A	T	.	.	MAF_USDA=4.167
NC_035099.1	40599526	.	G	A	.	.	MAF_USDA=17.857
NC_035099.1	40599597	.	G	C	.	.	MAF_USDA=5.738
NC_035099.1	40599627	.	T	C	.	.	MAF_INRAE=46.835;MAF_USDA=30.0
NC_035099.1	40599737	.	A	T	.	.	MAF_INRAE=10.759;MAF_USDA=3.279
NC_035099.1	40599801	.	A	C	.	.	MAF_INRAE=1.667;MAF_USDA=4.098
NC_035099.1	40599806	.	A	G	.	.	MAF_USDA=4.918
NC_035099.1	40599821	.	T	A	.	.	MAF_USDA=5.738
NC_035099.1	40599857	.	G	A,T	.	.	MAF_INRAE=5.263;MAF_USDA=4.918
NC_035099.1	40599864	.	T	C	.	.	MAF_INRAE=18.333;MAF_USDA=20.588
NC_035099.1	40599921	.	C	T	.	.	MAF_USDA=5.0
NC_035099.1	40599922	.	G	A	.	.	MAF_USDA=3.571
NC_035099.1	40600031	.	T	G	.	.	MAF_USDA=6.557
NC_035099.1	40600058	.	A	C	.	.	MAF_INRAE=2.5
NC_035099.1	40600095	.	G	A	.	.	MAF_USDA=1.639
NC_035099.1	40600115	.	C	T	.	.	MAF_INRAE=5.263;MAF_USDA=2.083
NC_035099.1	40600177	.	C	A	.	.	MAF_USDA=4.118
NC_035099.1	40600182	.	G	C	.	.	MAF_INRAE=11.392;MAF_USDA=4.098
NC_035099.1	40600199	.	C	T	.	.	MAF_INRAE=48.333;MAF_USDA=13.115
NC_035099.1	40600240	.	T	A	.	.	MAF_USDA=5.738
NC_035099.1	40600261	.	G	T	.	.	MAF_USDA=4.098
NC_035099.1	40600314	.	A	G	.	.	MAF_USDA=22.941
NC_035099.1	40600323	.	G	A	.	.	MAF_USDA=17.262
NC_035099.1	40600370	.	A	G	.	.	MAF_USDA=5.833
NC_035099.1	40600383	.	C	A	.	.	MAF_INRAE=27.848;MAF_USDA=21.765
NC_035099.1	40600496	.	C	A	.	.	MAF_USDA=5.0
NC_035099.1	40600499	.	G	T	.	.	MAF_USDA=4.098
NC_035099.1	40600505	.	A	G	.	.	MAF_INRAE=11.392;MAF_USDA=3.279
NC_035099.1	40600540	.	T	A	.	.	MAF_USDA=8.333
NC_035099.1	40600541	.	T	A	.	.	MAF_USDA=8.333
NC_035099.1	40600542	.	T	A	.	.	MAF_USDA=16.667
NC_035099.1	40600549	.	C	A	.	.	MAF_INRAE=4.167;MAF_USDA=16.667
NC_035099.1	40600571	.	T	G	.	.	MAF_USDA=5.738
NC_035099.1	40600602	.	C	A	.	.	MAF_USDA=1.639
NC_035099.1	40600603	.	A	C	.	.	MAF_INRAE=41.139;MAF_USDA=28.824
NC_035099.1	40600607	.	T	G	.	.	MAF_INRAE=7.595;MAF_USDA=9.016
NC_035099.1	40600612	.	C	A	.	.	MAF_INRAE=17.089;MAF_USDA=28.824
NC_035099.1	40600737	.	G	A	.	.	MAF_USDA=4.098
NC_035099.1	40600868	.	G	C	.	.	MAF_USDA=3.39
NC_035099.1	40600949	.	G	T	.	.	MAF_INRAE=1.667;MAF_USDA=4.167
NC_035099.1	40601018	.	T	A	.	.	MAF_INRAE=27.848;MAF_USDA=37.5
NC_035099.1	40601085	.	C	T	.	.	MAF_INRAE=5.263;MAF_USDA=2.083
NC_035099.1	40601212	.	C	T	.	.	MAF_INRAE=47.468;MAF_USDA=28.235
NC_035099.1	40601222	.	T	A	.	.	MAF_USDA=4.098
NC_035099.1	40601257	.	A	T	.	.	MAF_INRAE=27.848;MAF_USDA=21.176
NC_035099.1	40601260	.	A	C	.	.	MAF_INRAE=20.253;MAF_USDA=13.934
NC_035099.1	40601421	.	T	G	.	.	MAF_USDA=1.639
NC_035099.1	40601422	.	T	G	.	.	MAF_USDA=1.639
NC_035099.1	40601443	.	T	G	.	.	MAF_USDA=4.118
NC_035099.1	40601461	.	G	A	.	.	MAF_USDA=7.377
NC_035099.1	40601761	.	T	A	.	.	MAF_USDA=3.279
NC_035099.1	40601762	.	A	C	.	.	MAF_USDA=3.279
NC_035099.1	40601764	.	T	G	.	.	MAF_USDA=3.279
NC_035099.1	40601765	.	C	T	.	.	MAF_USDA=3.279
NC_035099.1	40601782	.	T	A	.	.	MAF_USDA=1.639
NC_035099.1	40601783	.	A	C	.	.	MAF_USDA=1.639
NC_035099.1	40601785	.	T	G	.	.	MAF_USDA=1.639
NC_035099.1	40601786	.	C	T	.	.	MAF_USDA=1.639
NC_035099.1	40601950	.	G	A	.	.	MAF_INRAE=15.789;MAF_USDA=34.706
NC_035099.1	40601994	.	T	A	.	.	MAF_INRAE=20.886;MAF_USDA=11.905
NC_035099.1	40602000	.	T	C	.	.	MAF_USDA=2.941
NC_035099.1	40602063	.	T	C	.	.	MAF_INRAE=4.167;MAF_USDA=3.279
NC_035099.1	40602098	.	C	T	.	.	MAF_INRAE=5.263;MAF_USDA=2.083
NC_035099.1	40602123	.	C	A	.	.	MAF_USDA=16.471
NC_035099.1	40602138	.	A	G	.	.	MAF_USDA=4.918
NC_035099.1	40602170	.	G	T	.	.	MAF_INRAE=4.167;MAF_USDA=5.882
NC_035099.1	40602278	.	A	T	.	.	MAF_USDA=4.098
NC_035099.1	40602342	.	C	T	.	.	MAF_USDA=4.918
NC_035099.1	40602437	.	G	A	.	.	MAF_USDA=3.279
NC_035099.1	40602464	.	G	A	.	.	MAF_INRAE=1.667;MAF_USDA=6.897
NC_035099.1	40602516	.	G	T	.	.	MAF_INRAE=11.392;MAF_USDA=2.083
NC_035099.1	40602563	.	C	T	.	.	MAF_USDA=1.639
NC_035099.1	40602614	.	G	A	.	.	MAF_USDA=4.918
NC_035099.1	40602747	.	A	T	.	.	MAF_INRAE=2.5
NC_035099.1	40602854	.	A	T	.	.	MAF_INRAE=15.789;MAF_USDA=5.738
NC_035099.1	40602932	.	A	T	.	.	MAF_INRAE=8.228;MAF_USDA=2.083
NC_035099.1	40602968	.	G	A	.	.	MAF_USDA=7.377
NC_035099.1	40602977	.	C	T	.	.	MAF_INRAE=14.557;MAF_USDA=10.656
NC_035099.1	40603028	.	A	T	.	.	MAF_USDA=4.918
NC_035099.1	40603095	.	G	A	.	.	MAF_USDA=6.557
NC_035099.1	40603122	.	C	A	.	.	MAF_USDA=4.918
NC_035099.1	40603138	.	C	T	.	.	MAF_INRAE=20.0;MAF_USDA=20.588
NC_035099.1	40603173	.	T	C	.	.	MAF_INRAE=1.667;MAF_USDA=3.279
NC_035099.1	40603189	.	G	A	.	.	MAF_USDA=1.639
NC_035099.1	40603194	.	A	C	.	.	MAF_INRAE=27.848;MAF_USDA=24.706
NC_035099.1	40603431	.	G	T	.	.	MAF_USDA=21.429
NC_035099.1	40603658	.	A	G	.	.	MAF_USDA=2.083
NC_035099.1	40603809	.	C	A	.	.	MAF_USDA=8.333
NC_035099.1	40603814	.	T	C	.	.	MAF_USDA=5.0
NC_035099.1	40603919	.	A	G	.	.	MAF_USDA=30.357
NC_035099.1	40603922	.	T	A	.	.	MAF_USDA=25.595
NC_035099.1	40603990	.	T	G	.	.	MAF_USDA=3.333
NC_035099.1	40604014	.	A	T	.	.	MAF_USDA=5.0
NC_035099.1	40604049	.	C	T	.	.	MAF_USDA=20.833
NC_035099.1	40604079	.	C	A	.	.	MAF_USDA=3.333
NC_035099.1	40605006	.	A	T	.	.	MAF_USDA=4.918
NC_035099.1	40605060	.	G	A	.	.	MAF_USDA=4.918
NC_035099.1	40605079	.	C	T	.	.	MAF_USDA=4.098
NC_035099.1	40605084	.	T	C	.	.	MAF_USDA=3.279
NC_035099.1	40605144	.	G	T	.	.	MAF_USDA=4.918
NC_035099.1	40605182	.	A	C	.	.	MAF_USDA=5.738
NC_035099.1	40605232	.	A	T	.	.	MAF_INRAE=20.886;MAF_USDA=13.934
NC_035099.1	40605235	.	T	C	.	.	MAF_INRAE=47.468;MAF_USDA=27.869
NC_035099.1	40605238	.	G	A	.	.	MAF_USDA=4.098
NC_035099.1	40605324	.	A	T	.	.	MAF_USDA=1.639
NC_035099.1	40605331	.	G	A	.	.	MAF_USDA=4.918
NC_035099.1	40605356	.	G	T	.	.	MAF_INRAE=20.0;MAF_USDA=5.738
NC_035099.1	40605411	.	T	G	.	.	MAF_USDA=4.918
NC_035099.1	40605441	.	A	G	.	.	MAF_USDA=8.197
NC_035099.1	40605444	.	A	T	.	.	MAF_USDA=8.197
NC_035099.1	40605478	.	G	T	.	.	MAF_INRAE=19.167;MAF_USDA=5.738
NC_035099.1	40605488	.	A	G	.	.	MAF_USDA=48.361
NC_035099.1	40605557	.	G	A	.	.	MAF_USDA=4.918
NC_035099.1	40605854	.	G	A	.	.	MAF_INRAE=45.0
NC_035099.1	40605859	.	G	A	.	.	MAF_INRAE=15.789
NC_035099.1	40605866	.	T	A	.	.	MAF_INRAE=4.167;MAF_USDA=8.333
NC_035099.1	40605877	.	T	A	.	.	MAF_INRAE=10.127
NC_035099.1	40605889	.	G	T	.	.	MAF_INRAE=14.557;MAF_USDA=8.197
NC_035099.1	40605913	.	G	T	.	.	MAF_INRAE=15.19;MAF_USDA=8.197
NC_035099.1	40605919	.	A	T	.	.	MAF_USDA=2.459
NC_035099.1	40605941	.	C	A	.	.	MAF_INRAE=15.789;MAF_USDA=6.557
NC_035099.1	40605946	.	A	C	.	.	MAF_USDA=11.475
NC_035099.1	40605956	.	A	T	.	.	MAF_INRAE=43.333
NC_035099.1	40605984	.	C	T	.	.	MAF_USDA=1.639
NC_035099.1	40605988	.	A	T	.	.	MAF_INRAE=5.263;MAF_USDA=2.083
NC_035099.1	40606102	.	T	A	.	.	MAF_INRAE=12.658;MAF_USDA=17.059
NC_035099.1	40606107	.	T	C	.	.	MAF_INRAE=27.215;MAF_USDA=20.0
NC_035099.1	40606128	.	C	T	.	.	MAF_USDA=5.738
NC_035099.1	40606145	.	G	A	.	.	MAF_INRAE=12.025;MAF_USDA=16.471
NC_035099.1	40606159	.	G	A	.	.	MAF_USDA=2.459
NC_035099.1	40606255	.	A	G	.	.	MAF_USDA=2.459
NC_035099.1	40606343	.	G	T	.	.	MAF_USDA=5.738
NC_035099.1	40606415	.	G	T	.	.	MAF_USDA=2.5
NC_035099.1	40606459	.	G	T	.	.	MAF_INRAE=44.167
NC_035099.1	40606509	.	C	A	.	.	MAF_USDA=2.976
NC_035099.1	40606605	.	G	C	.	.	MAF_USDA=2.5
NC_035099.1	40606712	.	C	G	.	.	MAF_USDA=4.167
NC_035099.1	40606763	.	A	G	.	.	MAF_INRAE=6.329;MAF_USDA=5.0
NC_035099.1	40606907	.	C	T	.	.	MAF_INRAE=6.329;MAF_USDA=4.167
NC_035099.1	40606933	.	C	A	.	.	MAF_INRAE=34.177;MAF_USDA=49.405
NC_035099.1	40606995	.	G	C	.	.	MAF_USDA=3.333
NC_035099.1	40607000	.	C	A	.	.	MAF_INRAE=44.304;MAF_USDA=30.952
NC_035099.1	40607005	.	A	C	.	.	MAF_USDA=2.5
NC_035099.1	40607082	.	T	C	.	.	MAF_USDA=4.167
NC_035099.1	40607107	.	G	C	.	.	MAF_INRAE=24.051;MAF_USDA=39.583
NC_035099.1	40607135	.	C	G	.	.	MAF_USDA=3.333
NC_035099.1	40607138	.	G	T	.	.	MAF_USDA=3.333
NC_035099.1	40607155	.	A	T	.	.	MAF_USDA=4.167
NC_035099.1	40607200	.	C	G	.	.	MAF_USDA=3.571
NC_035099.1	40607420	.	T	A	.	.	MAF_INRAE=36.842;MAF_USDA=27.439
NC_035099.1	40607443	.	C	T	.	.	MAF_INRAE=21.053;MAF_USDA=29.167
NC_035099.1	40607829	.	A	T	.	.	MAF_USDA=5.085
NC_035099.1	40607848	.	G	A	.	.	MAF_USDA=4.167
NC_035099.1	40607865	.	G	T	.	.	MAF_USDA=4.237
NC_035099.1	40607875	.	T	A	.	.	MAF_USDA=2.5
NC_035099.1	40609673	.	G	A	.	.	MAF_INRAE=13.333
NC_035099.1	40609740	.	G	A	.	.	MAF_USDA=2.459
NC_035099.1	40609752	.	A	C	.	.	MAF_USDA=2.459
NC_035099.1	40609787	.	G	A	.	.	MAF_USDA=1.639
NC_035099.1	40609829	.	A	T	.	.	MAF_USDA=1.639
NC_035099.1	40610010	.	C	G	.	.	MAF_INRAE=5.263;MAF_USDA=27.5
NC_035099.1	40610248	.	T	G	.	.	MAF_USDA=18.852
NC_035099.1	40610262	.	G	T	.	.	MAF_INRAE=5.263
NC_035099.1	40610263	.	C	A	.	.	MAF_INRAE=2.5
NC_035099.1	40610264	.	G	A	.	.	MAF_USDA=3.279
NC_035099.1	40610267	.	G	A	.	.	MAF_USDA=1.639
NC_035099.1	40610269	.	T	C	.	.	MAF_INRAE=2.5
NC_035099.1	40610270	.	A	T	.	.	MAF_INRAE=2.5
NC_035099.1	40610294	.	G	A	.	.	MAF_INRAE=18.333;MAF_USDA=19.412
NC_035099.1	40610320	.	G	A	.	.	MAF_USDA=10.0
NC_035099.1	40610459	.	C	A	.	.	MAF_USDA=1.695
NC_035099.1	40610470	.	G	C	.	.	MAF_USDA=1.695
NC_035099.1	40610517	.	A	T	.	.	MAF_USDA=5.085
NC_035099.1	40610534	.	C	T	.	.	MAF_INRAE=47.468;MAF_USDA=27.711
NC_035099.1	40610537	.	A	C	.	.	MAF_INRAE=44.167;MAF_USDA=27.711
NC_035099.1	40610554	.	A	G	.	.	MAF_INRAE=48.734;MAF_USDA=37.5
NC_035099.1	40610574	.	G	A	.	.	MAF_INRAE=15.789
NC_035099.1	40610654	.	C	T	.	.	MAF_USDA=5.932
NC_035099.1	40610874	.	T	C	.	.	MAF_USDA=5.932
NC_035099.1	40611046	.	C	A	.	.	MAF_INRAE=17.722;MAF_USDA=21.687
NC_035099.1	40611051	.	A	G	.	.	MAF_INRAE=17.722;MAF_USDA=10.169
NC_035099.1	40611159	.	T	C	.	.	MAF_INRAE=19.62;MAF_USDA=45.783
NC_035099.1	40611191	.	G	T	.	.	MAF_INRAE=20.0;MAF_USDA=22.289
NC_035099.1	40611229	.	A	G	.	.	MAF_INRAE=10.759;MAF_USDA=4.237
NC_035099.1	40611266	.	A	T	.	.	MAF_INRAE=15.823;MAF_USDA=8.333
NC_035099.1	40611274	.	C	T	.	.	MAF_INRAE=5.263;MAF_USDA=2.083
NC_035099.1	40611277	.	T	G	.	.	MAF_INRAE=15.789;MAF_USDA=5.932
NC_035099.1	40611285	.	T	C	.	.	MAF_INRAE=32.911;MAF_USDA=8.434
NC_035099.1	40611297	.	T	A	.	.	MAF_USDA=2.542
NC_035099.1	40611321	.	T	G	.	.	MAF_USDA=3.39
NC_035099.1	40611326	.	A	C	.	.	MAF_INRAE=16.456;MAF_USDA=9.036
NC_035099.1	40611330	.	A	C	.	.	MAF_USDA=6.78
NC_035099.1	40611374	.	T	C	.	.	MAF_INRAE=12.025;MAF_USDA=8.475
NC_035099.1	40611490	.	T	C	.	.	MAF_INRAE=10.127
NC_035099.1	40611535	.	G	A	.	.	MAF_USDA=2.542
NC_035099.1	40611542	.	G	A	.	.	MAF_USDA=3.39
NC_035099.1	40611543	.	C	T	.	.	MAF_USDA=5.422
NC_035099.1	40611592	.	A	G	.	.	MAF_USDA=13.559
NC_035099.1	40611731	.	T	C	.	.	MAF_INRAE=2.5
NC_035099.1	40611854	.	A	T	.	.	MAF_USDA=25.0
NC_035099.1	40611856	.	G	T	.	.	MAF_USDA=25.0
NC_035099.1	40611871	.	C	T	.	.	MAF_INRAE=20.253;MAF_USDA=25.0
NC_035099.1	40611873	.	A	T	.	.	MAF_INRAE=28.333;MAF_USDA=38.415
NC_035099.1	40611955	.	T	C	.	.	MAF_INRAE=2.5
NC_035099.1	40611996	.	C	T	.	.	MAF_USDA=3.049
NC_035099.1	40612122	.	C	T	.	.	MAF_INRAE=21.053
NC_035099.1	40612124	.	C	T	.	.	MAF_INRAE=20.0;MAF_USDA=24.699
NC_035099.1	40612155	.	C	T	.	.	MAF_USDA=3.39
NC_035099.1	40612193	.	C	A	.	.	MAF_INRAE=11.392;MAF_USDA=2.083
NC_035099.1	40612206	.	A	C	.	.	MAF_USDA=3.39
NC_035099.1	40612231	.	G	T	.	.	MAF_USDA=1.695
NC_035099.1	40612266	.	C	T	.	.	MAF_USDA=1.695
NC_035099.1	40612309	.	C	G	.	.	MAF_USDA=3.333
NC_035099.1	40612315	.	G	T	.	.	MAF_INRAE=8.861;MAF_USDA=1.19
NC_035099.1	40612348	.	G	A	.	.	MAF_INRAE=2.5;MAF_USDA=4.167
NC_035099.1	40612406	.	G	T	.	.	MAF_USDA=12.048
NC_035099.1	40612426	.	C	T	.	.	MAF_INRAE=6.329;MAF_USDA=4.237
NC_035099.1	40612529	.	A	T	.	.	MAF_INRAE=21.053;MAF_USDA=39.759
NC_035099.1	40612531	.	T	G	.	.	MAF_USDA=4.237
NC_035099.1	40612571	.	A	G	.	.	MAF_INRAE=45.0
NC_035099.1	40612573	.	C	T	.	.	MAF_INRAE=48.734;MAF_USDA=32.53
NC_035099.1	40612637	.	T	A	.	.	MAF_USDA=4.237
NC_035099.1	40612646	.	T	A	.	.	MAF_INRAE=35.833;MAF_USDA=25.0
NC_035099.1	40612647	.	A	C	.	.	MAF_INRAE=35.833;MAF_USDA=25.0
NC_035099.1	40612703	.	G	T	.	.	MAF_INRAE=4.167;MAF_USDA=5.422
NC_035099.1	40612735	.	A	T	.	.	MAF_INRAE=2.5;MAF_USDA=5.085
NC_035099.1	40612748	.	A	T	.	.	MAF_INRAE=2.5;MAF_USDA=5.085
NC_035099.1	40612766	.	G	A	.	.	MAF_INRAE=2.5
NC_035099.1	40612811	.	A	C	.	.	MAF_INRAE=2.5;MAF_USDA=5.085
NC_035099.1	40612902	.	T	G	.	.	MAF_INRAE=2.5
NC_035099.1	40612985	.	G	A	.	.	MAF_USDA=2.542
NC_035099.1	40612996	.	C	A	.	.	MAF_INRAE=8.861;MAF_USDA=1.205
NC_035099.1	40613062	.	A	C	.	.	MAF_INRAE=5.063
NC_035099.1	40613064	.	A	T	.	.	MAF_INRAE=3.333
NC_035099.1	40613065	.	A	T	.	.	MAF_INRAE=3.333
NC_035099.1	40613067	.	A	T	.	.	MAF_INRAE=3.333
NC_035099.1	40613071	.	G	T	.	.	MAF_INRAE=3.333
NC_035099.1	40613082	.	T	G	.	.	MAF_USDA=1.695
NC_035099.1	40613450	.	T	A	.	.	MAF_INRAE=27.848;MAF_USDA=22.892
NC_035099.1	40613451	.	C	A	.	.	MAF_INRAE=49.367;MAF_USDA=30.723
NC_035099.1	40613466	.	T	C	.	.	MAF_USDA=5.085
NC_035099.1	40613467	.	G	C	.	.	MAF_USDA=5.085
NC_035099.1	40613497	.	A	G	.	.	MAF_INRAE=21.519;MAF_USDA=40.361
NC_035099.1	40613512	.	A	C	.	.	MAF_INRAE=2.5
NC_035099.1	40613518	.	C	G	.	.	MAF_INRAE=15.789;MAF_USDA=4.237
NC_035099.1	40613565	.	C	G	.	.	MAF_USDA=3.39
NC_035099.1	40613698	.	A	G	.	.	MAF_INRAE=2.5
NC_035099.1	40613968	.	A	G	.	.	MAF_USDA=12.295
NC_035099.1	40614015	.	A	C	.	.	MAF_USDA=24.59
NC_035099.1	40614039	.	T	A	.	.	MAF_INRAE=2.5;MAF_USDA=3.279
NC_035099.1	40614093	.	A	C	.	.	MAF_INRAE=5.263;MAF_USDA=2.083
NC_035099.1	40614227	.	A	T	.	.	MAF_USDA=1.639
NC_035099.1	40614229	.	A	T	.	.	MAF_USDA=1.639
NC_035099.1	40614310	.	G	A	.	.	MAF_INRAE=24.684;MAF_USDA=21.765
NC_035099.1	40614347	.	T	A	.	.	MAF_INRAE=15.19;MAF_USDA=2.353
NC_035099.1	40614459	.	T	A	.	.	MAF_INRAE=5.263
NC_035099.1	40614466	.	C	A	.	.	MAF_INRAE=41.139
NC_035099.1	40614526	.	A	C	.	.	MAF_USDA=2.941
NC_035099.1	40614543	.	C	G	.	.	MAF_INRAE=24.684;MAF_USDA=24.118
NC_035099.1	40614668	.	C	A	.	.	MAF_USDA=11.176
NC_035099.1	40614688	.	C	A	.	.	MAF_INRAE=2.5;MAF_USDA=2.459
NC_035099.1	40614736	.	C	T	.	.	MAF_INRAE=45.0
NC_035099.1	40614801	.	A	C	.	.	MAF_INRAE=3.333;MAF_USDA=8.197
NC_035099.1	40614814	.	C	T	.	.	MAF_USDA=24.59
NC_035099.1	40614868	.	A	T	.	.	MAF_INRAE=17.722;MAF_USDA=37.647
NC_035099.1	40614924	.	C	T	.	.	MAF_USDA=1.639
NC_035099.1	40615039	.	C	A	.	.	MAF_INRAE=3.333;MAF_USDA=5.294
NC_035099.1	40615075	.	C	T	.	.	MAF_INRAE=2.5;MAF_USDA=3.333
NC_035099.1	40615076	.	G	C	.	.	MAF_USDA=3.571
NC_035099.1	40615087	.	T	A	.	.	MAF_USDA=4.167
NC_035099.1	40615104	.	G	C	.	.	MAF_INRAE=20.0;MAF_USDA=22.941
NC_035099.1	40615120	.	T	G	.	.	MAF_INRAE=38.608;MAF_USDA=49.412
NC_035099.1	40615130	.	C	G	.	.	MAF_INRAE=6.329;MAF_USDA=2.459
NC_035099.1	40615164	.	T	G	.	.	MAF_USDA=3.279
NC_035099.1	40615295	.	T	C	.	.	MAF_INRAE=37.975;MAF_USDA=27.647
NC_035099.1	40615351	.	A	C	.	.	MAF_INRAE=3.333;MAF_USDA=27.059
NC_035099.1	40615431	.	A	C	.	.	MAF_INRAE=20.0;MAF_USDA=23.81
NC_035099.1	40615436	.	A	T	.	.	MAF_INRAE=23.418;MAF_USDA=31.548
NC_035099.1	40615439	.	G	A	.	.	MAF_USDA=5.0
NC_035099.1	40615458	.	A	G	.	.	MAF_INRAE=20.0;MAF_USDA=23.81
NC_035099.1	40615520	.	T	A	.	.	MAF_INRAE=20.0;MAF_USDA=23.214
NC_035099.1	40615524	.	C	A	.	.	MAF_INRAE=20.0;MAF_USDA=23.214
NC_035099.1	40615699	.	C	A	.	.	MAF_INRAE=9.494;MAF_USDA=31.176
NC_035099.1	40615758	.	T	C	.	.	MAF_USDA=2.459
NC_035099.1	40615809	.	G	C	.	.	MAF_INRAE=2.5;MAF_USDA=2.459
NC_035099.1	40615824	.	G	C	.	.	MAF_INRAE=3.165;MAF_USDA=3.529
NC_035099.1	40615882	.	C	A	.	.	MAF_INRAE=39.873;MAF_USDA=29.412
NC_035099.1	40615886	.	A	T	.	.	MAF_INRAE=2.5;MAF_USDA=2.459
NC_035099.1	40615902	.	T	A	.	.	MAF_USDA=4.167
NC_035099.1	40616047	.	A	T	.	.	MAF_USDA=2.353
NC_035099.1	40616090	.	C	T	.	.	MAF_INRAE=44.167
NC_035099.1	40616107	.	C	T	.	.	MAF_USDA=2.459
NC_035099.1	40616110	.	A	T	.	.	MAF_INRAE=39.873;MAF_USDA=29.412
NC_035099.1	40616222	.	C	A	.	.	MAF_USDA=4.918
NC_035099.1	40616245	.	G	A	.	.	MAF_INRAE=41.772;MAF_USDA=28.824
NC_035099.1	40616302	.	C	A	.	.	MAF_INRAE=5.263;MAF_USDA=2.083
NC_035099.1	40616310	.	G	A	.	.	MAF_USDA=8.333
NC_035099.1	40616316	.	C	T	.	.	MAF_INRAE=6.329;MAF_USDA=2.5
NC_035099.1	40616514	.	T	A	.	.	MAF_USDA=3.529
NC_035099.1	40616515	.	G	A	.	.	MAF_INRAE=1.667;MAF_USDA=4.167
NC_035099.1	40616520	.	C	A	.	.	MAF_INRAE=43.333
NC_035099.1	40616550	.	G	T	.	.	MAF_INRAE=2.5;MAF_USDA=3.279
NC_035099.1	40616587	.	A	C	.	.	MAF_USDA=1.765
NC_035099.1	40616588	.	C	A	.	.	MAF_USDA=1.765
NC_035099.1	40616612	.	C	A	.	.	MAF_USDA=3.333
NC_035099.1	40616661	.	T	G	.	.	MAF_INRAE=2.5;MAF_USDA=3.279
NC_035099.1	40616750	.	A	T	.	.	MAF_USDA=2.381
NC_035099.1	40616779	.	A	G	.	.	MAF_INRAE=39.873;MAF_USDA=28.824
NC_035099.1	40616806	.	C	A	.	.	MAF_USDA=11.176
NC_035099.1	40616874	.	A	C	.	.	MAF_USDA=2.353
NC_035099.1	40616876	.	A	T	.	.	MAF_INRAE=3.333;MAF_USDA=6.557
NC_035099.1	40616877	.	C	A	.	.	MAF_INRAE=3.333;MAF_USDA=6.557
NC_035099.1	40616960	.	G	T	.	.	MAF_INRAE=4.167;MAF_USDA=35.294
NC_035099.1	40616961	.	T	G	.	.	MAF_INRAE=43.333
NC_035099.1	40617004	.	G	A	.	.	MAF_INRAE=24.684;MAF_USDA=12.941
NC_035099.1	40617072	.	A	G	.	.	MAF_INRAE=6.329;MAF_USDA=2.459
NC_035099.1	40617223	.	G	C	.	.	MAF_USDA=1.639
NC_035099.1	40617299	.	T	C	.	.	MAF_USDA=1.639
NC_035099.1	40617354	.	C	A	.	.	MAF_INRAE=5.263;MAF_USDA=1.765
NC_035099.1	40617387	.	A	G	.	.	MAF_INRAE=44.167
NC_035099.1	40617428	.	A	G	.	.	MAF_INRAE=15.789;MAF_USDA=4.918
NC_035099.1	40617446	.	C	T	.	.	MAF_INRAE=39.873;MAF_USDA=30.0
NC_035099.1	40617539	.	A	T	.	.	MAF_USDA=1.639
NC_035099.1	40617540	.	T	G	.	.	MAF_USDA=1.639
NC_035099.1	40617563	.	C	G	.	.	MAF_INRAE=41.139;MAF_USDA=29.412
NC_035099.1	40617571	.	C	T	.	.	MAF_INRAE=15.19;MAF_USDA=2.353
NC_035099.1	40617621	.	A	G	.	.	MAF_INRAE=2.5;MAF_USDA=4.098
NC_035099.1	40617719	.	C	T	.	.	MAF_USDA=1.667
NC_035099.1	40617821	.	C	T	.	.	MAF_INRAE=38.608;MAF_USDA=32.353
NC_035099.1	40617955	.	G	A	.	.	MAF_INRAE=15.789;MAF_USDA=4.098
NC_035099.1	40617959	.	G	A	.	.	MAF_INRAE=3.333;MAF_USDA=7.377
NC_035099.1	40617972	.	T	C	.	.	MAF_INRAE=5.263;MAF_USDA=7.059
NC_035099.1	40618119	.	C	G	.	.	MAF_INRAE=10.0
NC_035099.1	40618120	.	C	A	.	.	MAF_USDA=2.083
NC_035099.1	40618305	.	G	A	.	.	MAF_USDA=1.639
NC_035099.1	40618340	.	A	C	.	.	MAF_USDA=1.639
NC_035099.1	40618348	.	T	C	.	.	MAF_INRAE=39.873;MAF_USDA=23.529
NC_035099.1	40618357	.	C	T	.	.	MAF_INRAE=5.063;MAF_USDA=5.882
NC_035099.1	40618391	.	A	T	.	.	MAF_USDA=6.557
NC_035099.1	40618408	.	G	A	.	.	MAF_USDA=8.333
NC_035099.1	40618440	.	C	T	.	.	MAF_INRAE=45.0
NC_035099.1	40618503	.	T	G	.	.	MAF_INRAE=37.975;MAF_USDA=28.824
NC_035099.1	40618523	.	T	C	.	.	MAF_INRAE=20.0;MAF_USDA=22.941
NC_035099.1	40618608	.	C	A	.	.	MAF_INRAE=37.975;MAF_USDA=28.235
NC_035099.1	40618634	.	A	G	.	.	MAF_INRAE=2.5;MAF_USDA=2.459
NC_035099.1	40618682	.	C	T	.	.	MAF_INRAE=2.5;MAF_USDA=4.098
NC_035099.1	40618703	.	A	C	.	.	MAF_USDA=10.588
NC_035099.1	40618707	.	G	A	.	.	MAF_INRAE=20.0;MAF_USDA=23.529
NC_035099.1	40618728	.	C	A	.	.	MAF_INRAE=2.5;MAF_USDA=4.098
NC_035099.1	40618736	.	T	C	.	.	MAF_INRAE=1.667;MAF_USDA=7.647
NC_035099.1	40618793	.	T	C	.	.	MAF_INRAE=37.975;MAF_USDA=28.235
NC_035099.1	40618820	.	C	A	.	.	MAF_INRAE=39.873;MAF_USDA=24.118
NC_035099.1	40618874	.	C	T	.	.	MAF_USDA=8.333
NC_035099.1	40618926	.	C	A	.	.	MAF_INRAE=34.167
NC_035099.1	40618942	.	C	G	.	.	MAF_INRAE=39.873;MAF_USDA=23.529
NC_035099.1	40618976	.	G	T	.	.	MAF_INRAE=4.43;MAF_USDA=12.5
NC_035099.1	40619006	.	C	G	.	.	MAF_INRAE=20.833;MAF_USDA=30.588
NC_035099.1	40619032	.	A	C	.	.	MAF_USDA=1.639
NC_035099.1	40619045	.	A	C	.	.	MAF_INRAE=39.873;MAF_USDA=24.118
NC_035099.1	40619059	.	T	C	.	.	MAF_INRAE=39.873;MAF_USDA=23.529
NC_035099.1	40619060	.	G	T	.	.	MAF_INRAE=2.5;MAF_USDA=4.918
NC_035099.1	40619068	.	G	A	.	.	MAF_INRAE=39.873;MAF_USDA=24.118
NC_035099.1	40619092	.	G	T	.	.	MAF_INRAE=4.167;MAF_USDA=3.279
NC_035099.1	40619123	.	G	C	.	.	MAF_INRAE=38.608;MAF_USDA=26.471
NC_035099.1	40619131	.	T	A	.	.	MAF_INRAE=21.519;MAF_USDA=39.412
NC_035099.1	40619132	.	G	C	.	.	MAF_INRAE=34.167;MAF_USDA=25.294
NC_035099.1	40619142	.	C	T	.	.	MAF_INRAE=2.5;MAF_USDA=4.098
NC_035099.1	40619158	.	T	C	.	.	MAF_USDA=4.167
NC_035099.1	40619159	.	A	C	.	.	MAF_USDA=4.167
NC_035099.1	40619189	.	A	G	.	.	MAF_USDA=25.833
NC_035099.1	40619202	.	A	G	.	.	MAF_INRAE=47.368;MAF_USDA=21.429
NC_035099.1	40619218	.	T	C	.	.	MAF_INRAE=31.579;MAF_USDA=2.083
NC_035099.1	40619291	.	C	T	.	.	MAF_INRAE=2.5;MAF_USDA=3.333
NC_035099.1	40619321	.	C	T	.	.	MAF_USDA=10.714
NC_035099.1	40619337	.	C	T	.	.	MAF_INRAE=35.833;MAF_USDA=24.405
NC_035099.1	40619458	.	G	T	.	.	MAF_INRAE=39.873;MAF_USDA=24.118
NC_035099.1	40619590	.	A	T	.	.	MAF_INRAE=25.949;MAF_USDA=10.417
NC_035099.1	40619591	.	A	T	.	.	MAF_INRAE=19.167;MAF_USDA=10.417
NC_035099.1	40619592	.	A	T	.	.	MAF_INRAE=19.167;MAF_USDA=47.917
NC_035099.1	40619594	.	T	A	.	.	MAF_INRAE=2.5;MAF_USDA=5.882
NC_035099.1	40619595	.	A	T	.	.	MAF_INRAE=20.0;MAF_USDA=34.118
NC_035099.1	40619599	.	T	A	.	.	MAF_INRAE=1.667;MAF_USDA=3.279
NC_035099.1	40619605	.	T	A	.	.	MAF_INRAE=1.667;MAF_USDA=6.557
NC_035099.1	40619606	.	A	T	.	.	MAF_USDA=1.639
NC_035099.1	40619664	.	G	C	.	.	MAF_INRAE=43.333
NC_035099.1	40619712	.	C	T	.	.	MAF_USDA=1.639
NC_035099.1	40619789	.	T	A	.	.	MAF_USDA=8.333
NC_035099.1	40619848	.	A	T	.	.	MAF_USDA=2.459
NC_035099.1	40619874	.	T	C	.	.	MAF_USDA=2.941
NC_035099.1	40619894	.	A	C	.	.	MAF_USDA=23.77
NC_035099.1	40619897	.	C	T	.	.	MAF_INRAE=2.5;MAF_USDA=3.279
NC_035099.1	40619940	.	T	G	.	.	MAF_INRAE=15.19;MAF_USDA=2.353
NC_035099.1	40620037	.	T	C	.	.	MAF_INRAE=6.667
NC_035099.1	40620107	.	G	A	.	.	MAF_USDA=8.333
NC_035099.1	40620117	.	C	T	.	.	MAF_USDA=2.353
NC_035099.1	40620212	.	T	G	.	.	MAF_INRAE=15.823;MAF_USDA=1.639
NC_035099.1	40620218	.	C	G	.	.	MAF_INRAE=1.667;MAF_USDA=32.941
NC_035099.1	40620232	.	T	A	.	.	MAF_INRAE=20.0;MAF_USDA=23.529
NC_035099.1	40620436	.	A	T	.	.	MAF_INRAE=15.19;MAF_USDA=2.353
NC_035099.1	40620503	.	A	G	.	.	MAF_INRAE=20.253;MAF_USDA=38.824
NC_035099.1	40620530	.	A	C	.	.	MAF_INRAE=2.5;MAF_USDA=4.918
NC_035099.1	40620550	.	C	A	.	.	MAF_USDA=2.459
NC_035099.1	40620582	.	T	C	.	.	MAF_INRAE=1.667;MAF_USDA=32.941
NC_035099.1	40620588	.	G	A	.	.	MAF_INRAE=2.5;MAF_USDA=33.529
NC_035099.1	40620675	.	T	C	.	.	MAF_INRAE=15.823;MAF_USDA=2.353
NC_035099.1	40620678	.	G	A	.	.	MAF_USDA=2.353
NC_035099.1	40620997	.	T	C	.	.	MAF_USDA=1.639
NC_035099.1	40620999	.	A	G	.	.	MAF_INRAE=39.241;MAF_USDA=31.765
NC_035099.1	40621099	.	A	G	.	.	MAF_USDA=1.639
NC_035099.1	40621209	.	T	G	.	.	MAF_USDA=3.279
NC_035099.1	40621271	.	A	T	.	.	MAF_USDA=1.639
NC_035099.1	40621277	.	C	A	.	.	MAF_INRAE=31.579;MAF_USDA=11.176
NC_035099.1	40621293	.	A	G	.	.	MAF_INRAE=17.5;MAF_USDA=23.529
NC_035099.1	40621347	.	A	T	.	.	MAF_INRAE=1.667;MAF_USDA=7.647
NC_035099.1	40621354	.	A	T	.	.	MAF_USDA=2.941
NC_035099.1	40621391	.	A	T	.	.	MAF_INRAE=1.667;MAF_USDA=3.279
NC_035099.1	40621416	.	C	T	.	.	MAF_USDA=4.167
NC_035099.1	40621428	.	T	C	.	.	MAF_USDA=4.167
NC_035099.1	40621787	.	G	A	.	.	MAF_INRAE=1.667;MAF_USDA=3.279
NC_035099.1	40621846	.	T	C	.	.	MAF_USDA=1.639
NC_035099.1	40621884	.	T	G	.	.	MAF_INRAE=1.667;MAF_USDA=7.647
NC_035099.1	40621889	.	T	A	.	.	MAF_INRAE=1.667;MAF_USDA=7.647
NC_035099.1	40621900	.	G	A	.	.	MAF_USDA=2.353
NC_035099.1	40622078	.	A	T	.	.	MAF_USDA=2.353
NC_035099.1	40622154	.	C	T	.	.	MAF_INRAE=18.333;MAF_USDA=22.941
NC_035099.1	40622241	.	T	G	.	.	MAF_USDA=7.647
NC_035099.1	40622278	.	G	C	.	.	MAF_USDA=10.0
NC_035099.1	40622311	.	T	C	.	.	MAF_USDA=5.738
NC_035099.1	40622314	.	T	A	.	.	MAF_USDA=14.706
NC_035099.1	40622318	.	C	G	.	.	MAF_USDA=16.471
NC_035099.1	40623056	.	C	T	.	.	MAF_USDA=3.279
NC_035099.1	40623094	.	C	T	.	.	MAF_USDA=25.0
NC_035099.1	40623095	.	T	C	.	.	MAF_USDA=35.417
NC_035099.1	40623147	.	C	T	.	.	MAF_USDA=26.087
NC_035099.1	40623186	.	T	C	.	.	MAF_USDA=4.918
NC_035099.1	40623225	.	C	T	.	.	MAF_USDA=9.091
NC_035099.1	40623236	.	A	C	.	.	MAF_USDA=1.639
NC_035099.1	40623269	.	T	C	.	.	MAF_USDA=18.452
NC_035099.1	40623295	.	C	T	.	.	MAF_USDA=50.0
NC_035099.1	40623326	.	C	G	.	.	MAF_USDA=13.934
NC_035099.1	40623602	.	C	A	.	.	MAF_USDA=1.639
NC_035099.1	40623708	.	A	G	.	.	MAF_INRAE=7.5;MAF_USDA=5.882
NC_035099.1	40623787	.	A	C	.	.	MAF_USDA=10.656
NC_035099.1	40623930	.	C	T	.	.	MAF_USDA=1.639
NC_035099.1	40623953	.	T	A	.	.	MAF_INRAE=10.526
NC_035099.1	40623971	.	A	C	.	.	MAF_INRAE=1.667;MAF_USDA=6.25
NC_035099.1	40623984	.	C	T	.	.	MAF_INRAE=1.667;MAF_USDA=6.25
NC_035099.1	40623998	.	G	A	.	.	MAF_USDA=1.639
NC_035099.1	40624058	.	G	T	.	.	MAF_USDA=2.353
NC_035099.1	40624171	.	G	T	.	.	MAF_USDA=8.333
NC_035099.1	40624181	.	G	T	.	.	MAF_INRAE=1.667;MAF_USDA=4.348
NC_035099.1	40624268	.	T	A	.	.	MAF_INRAE=1.667;MAF_USDA=7.647
NC_035099.1	40624407	.	C	T	.	.	MAF_INRAE=15.789;MAF_USDA=4.098
NC_035099.1	40624414	.	T	C	.	.	MAF_INRAE=4.167;MAF_USDA=13.529
NC_035099.1	40624485	.	T	C	.	.	MAF_USDA=4.918
NC_035099.1	40624671	.	C	A	.	.	MAF_USDA=10.417
NC_035099.1	40624684	.	G	T	.	.	MAF_USDA=2.439
NC_035099.1	40624685	.	T	G	.	.	MAF_USDA=2.439
NC_035099.1	40624814	.	G	A	.	.	MAF_INRAE=2.5
NC_035099.1	40624816	.	C	A	.	.	MAF_INRAE=10.127
NC_035099.1	40624817	.	A	T	.	.	MAF_INRAE=3.333
NC_035099.1	40624885	.	C	A	.	.	MAF_INRAE=1.667
NC_035099.1	40624895	.	G	T	.	.	MAF_USDA=4.167
NC_035099.1	40624931	.	C	T	.	.	MAF_INRAE=2.5;MAF_USDA=4.098
NC_035099.1	40624992	.	T	A	.	.	MAF_INRAE=2.5;MAF_USDA=4.098
NC_035099.1	40625095	.	C	G	.	.	MAF_USDA=3.279
NC_035099.1	40625099	.	G	T	.	.	MAF_INRAE=47.368;MAF_USDA=6.471
NC_035099.1	40625164	.	C	A	.	.	MAF_USDA=22.941
NC_035099.1	40625172	.	A	G	.	.	MAF_USDA=4.167
NC_035099.1	40628393	.	G	A	.	.	MAF_USDA=1.639
NC_035099.1	40628437	.	G	T	.	.	MAF_INRAE=20.833;MAF_USDA=22.941
NC_035099.1	40628455	.	G	A	.	.	MAF_INRAE=40.506;MAF_USDA=22.353
NC_035099.1	40628466	.	G	T	.	.	MAF_USDA=4.167
NC_035099.1	40628500	.	A	C	.	.	MAF_INRAE=2.5;MAF_USDA=5.882
NC_035099.1	40628511	.	T	C	.	.	MAF_INRAE=18.987;MAF_USDA=37.647
NC_035099.1	40628520	.	A	G	.	.	MAF_USDA=4.167
NC_035099.1	40628561	.	C	T	.	.	MAF_USDA=4.098
NC_035099.1	40628582	.	G	A	.	.	MAF_USDA=3.333
NC_035099.1	40628604	.	T	C	.	.	MAF_USDA=11.31
NC_035099.1	40628612	.	C	T	.	.	MAF_INRAE=1.667;MAF_USDA=7.059
NC_035099.1	40628619	.	A	C	.	.	MAF_USDA=4.167
NC_035099.1	40628703	.	A	T	.	.	MAF_USDA=9.836
NC_035099.1	40628716	.	G	T	.	.	MAF_USDA=2.083
NC_035099.1	40628760	.	C	T	.	.	MAF_USDA=27.083
NC_035099.1	40628811	.	T	A	.	.	MAF_INRAE=8.333
NC_035099.1	40628819	.	A	G	.	.	MAF_INRAE=5.0
NC_035099.1	40628866	.	T	C	.	.	MAF_INRAE=1.667
NC_035099.1	40628868	.	T	A	.	.	MAF_INRAE=1.667
NC_035099.1	40628871	.	T	C	.	.	MAF_INRAE=1.667
NC_035099.1	40630035	.	T	G	.	.	MAF_USDA=37.952
NC_035099.1	40630036	.	T	G	.	.	MAF_USDA=36.905
NC_035099.1	40630041	.	C	G	.	.	MAF_USDA=36.471
NC_035099.1	40630050	.	T	G	.	.	MAF_USDA=36.471
NC_035099.1	40630209	.	C	G	.	.	MAF_USDA=3.279
NC_035099.1	40630217	.	C	A	.	.	MAF_INRAE=21.053;MAF_USDA=4.167
NC_035099.1	40630570	.	G	T	.	.	MAF_INRAE=1.667;MAF_USDA=2.459
NC_035099.1	40630591	.	G	A	.	.	MAF_USDA=8.333
NC_035099.1	40630610	.	A	T	.	.	MAF_USDA=8.333
NC_035099.1	40630636	.	A	C	.	.	MAF_USDA=4.167
NC_035099.1	40630638	.	A	C	.	.	MAF_USDA=4.167
NC_035099.1	40630639	.	A	C	.	.	MAF_USDA=25.0
NC_035099.1	40630689	.	C	T	.	.	MAF_INRAE=1.667;MAF_USDA=6.557
NC_035099.1	40630786	.	A	T	.	.	MAF_USDA=3.529
NC_035099.1	40630824	.	C	T	.	.	MAF_INRAE=42.5
NC_035099.1	40630837	.	T	C	.	.	MAF_INRAE=18.987;MAF_USDA=6.471
NC_035099.1	40630846	.	G	A	.	.	MAF_USDA=8.333
NC_035099.1	40631050	.	T	C	.	.	MAF_USDA=5.0
NC_035099.1	40631257	.	G	T	.	.	MAF_USDA=7.317
NC_035099.1	40631269	.	C	T	.	.	MAF_INRAE=11.392;MAF_USDA=14.655
NC_035099.1	40631270	.	G	A	.	.	MAF_INRAE=4.167;MAF_USDA=3.448
NC_035099.1	40631338	.	A	G	.	.	MAF_USDA=8.696
NC_035099.1	40631373	.	A	T	.	.	MAF_USDA=39.583
NC_035099.1	40631406	.	A	G	.	.	MAF_USDA=6.471
NC_035099.1	40631442	.	G	A	.	.	MAF_INRAE=2.5;MAF_USDA=4.918
NC_035099.1	40631527	.	A	T	.	.	MAF_INRAE=18.354;MAF_USDA=28.824
NC_035099.1	40631551	.	G	A	.	.	MAF_INRAE=2.5;MAF_USDA=4.918
NC_035099.1	40631584	.	G	T	.	.	MAF_INRAE=18.987;MAF_USDA=6.471
NC_035099.1	40631661	.	G	T	.	.	MAF_INRAE=2.5;MAF_USDA=15.294
NC_035099.1	40631752	.	G	T	.	.	MAF_USDA=1.639
NC_035099.1	40631813	.	G	A	.	.	MAF_USDA=3.279
NC_035099.1	40631822	.	T	C	.	.	MAF_USDA=9.016
NC_035099.1	40631918	.	C	A	.	.	MAF_INRAE=18.987;MAF_USDA=29.412
NC_035099.1	40631949	.	C	T	.	.	MAF_INRAE=21.667;MAF_USDA=25.882
NC_035099.1	40631961	.	C	A	.	.	MAF_INRAE=20.0;MAF_USDA=23.529
NC_035099.1	40632057	.	A	C	.	.	MAF_USDA=1.639
NC_035099.1	40632067	.	G	A	.	.	MAF_USDA=1.639
NC_035099.1	40632146	.	C	T	.	.	MAF_USDA=2.353
NC_035099.1	40632822	.	T	A	.	.	MAF_INRAE=2.5;MAF_USDA=25.882
NC_035099.1	40633043	.	C	T	.	.	MAF_INRAE=1.667;MAF_USDA=3.279
NC_035099.1	40633097	.	G	C	.	.	MAF_INRAE=2.5
NC_035099.1	40633166	.	T	A	.	.	MAF_USDA=1.667
NC_035099.1	40633183	.	A	G	.	.	MAF_USDA=13.095
NC_035099.1	40633235	.	T	C	.	.	MAF_USDA=8.696
NC_035099.1	40633310	.	T	C	.	.	MAF_USDA=8.333
NC_035099.1	40633349	.	T	G	.	.	MAF_USDA=5.294
NC_035099.1	40633388	.	C	A	.	.	MAF_INRAE=21.667;MAF_USDA=25.882
NC_035099.1	40633389	.	C	A	.	.	MAF_INRAE=21.667;MAF_USDA=25.882
NC_035099.1	40633395	.	A	G	.	.	MAF_USDA=12.295
NC_035099.1	40633484	.	A	C	.	.	MAF_USDA=1.667
NC_035099.1	40633492	.	T	G	.	.	MAF_INRAE=1.667
NC_035099.1	40633524	.	T	G	.	.	MAF_INRAE=3.333;MAF_USDA=5.738
NC_035099.1	40633599	.	G	T	.	.	MAF_USDA=4.098
NC_035099.1	40633651	.	C	G	.	.	MAF_INRAE=15.789;MAF_USDA=4.098
NC_035099.1	40633732	.	A	T	.	.	MAF_USDA=2.459
NC_035099.1	40633742	.	A	T	.	.	MAF_USDA=2.459
NC_035099.1	40633751	.	A	G	.	.	MAF_USDA=2.459
NC_035099.1	40633778	.	C	T	.	.	MAF_USDA=3.279
NC_035099.1	40633784	.	T	A	.	.	MAF_USDA=3.279
NC_035099.1	40633785	.	G	A	.	.	MAF_INRAE=2.5;MAF_USDA=4.918
NC_035099.1	40633790	.	A	G	.	.	MAF_USDA=3.279
NC_035099.1	40633814	.	C	A	.	.	MAF_USDA=6.557
NC_035099.1	40633824	.	T	C	.	.	MAF_INRAE=1.667;MAF_USDA=7.059
NC_035099.1	40633843	.	G	A	.	.	MAF_USDA=6.557
NC_035099.1	40633845	.	T	C	.	.	MAF_INRAE=10.127
NC_035099.1	40633887	.	T	G	.	.	MAF_USDA=12.295
NC_035099.1	40633948	.	T	C	.	.	MAF_USDA=12.295
NC_035099.1	40633961	.	A	G	.	.	MAF_USDA=1.639
NC_035099.1	40634005	.	C	A	.	.	MAF_INRAE=8.861;MAF_USDA=2.083
NC_035099.1	40634019	.	G	A	.	.	MAF_INRAE=15.789;MAF_USDA=4.918
NC_035099.1	40634059	.	T	C	.	.	MAF_USDA=9.167
NC_035099.1	40634060	.	C	T	.	.	MAF_USDA=9.167
NC_035099.1	40634065	.	G	C	.	.	MAF_USDA=13.333
NC_035099.1	40634070	.	C	A	.	.	MAF_INRAE=1.667;MAF_USDA=10.119
NC_035099.1	40634071	.	C	A	.	.	MAF_INRAE=1.667;MAF_USDA=10.119
NC_035099.1	40634072	.	C	T	.	.	MAF_INRAE=2.5;MAF_USDA=14.286
NC_035099.1	40634073	.	G	A	.	.	MAF_INRAE=2.5;MAF_USDA=5.0
NC_035099.1	40634079	.	G	A	.	.	MAF_INRAE=1.667;MAF_USDA=7.647
NC_035099.1	40634128	.	A	G	.	.	MAF_USDA=2.083
NC_035099.1	40634254	.	C	A	.	.	MAF_INRAE=6.329;MAF_USDA=2.459
NC_035099.1	40634317	.	A	T	.	.	MAF_USDA=2.459
NC_035099.1	40634404	.	G	A	.	.	MAF_USDA=10.588
NC_035099.1	40634448	.	A	T	.	.	MAF_INRAE=15.19;MAF_USDA=27.059
NC_035099.1	40634450	.	T	G	.	.	MAF_USDA=11.475
NC_035099.1	40634575	.	A	T	.	.	MAF_USDA=2.083
NC_035099.1	40634673	.	G	A	.	.	MAF_USDA=2.459
NC_035099.1	40634696	.	C	A	.	.	MAF_USDA=24.118
NC_035099.1	40634769	.	C	T	.	.	MAF_INRAE=1.667;MAF_USDA=11.176
NC_035099.1	40634830	.	A	G	.	.	MAF_INRAE=2.5
NC_035099.1	40634872	.	G	A	.	.	MAF_INRAE=10.127;MAF_USDA=9.016
NC_035099.1	40634923	.	A	G	.	.	MAF_USDA=13.934
NC_035099.1	40634967	.	T	A	.	.	MAF_INRAE=39.873;MAF_USDA=22.353
NC_035099.1	40635094	.	A	G	.	.	MAF_USDA=12.295
NC_035099.1	40635163	.	C	A	.	.	MAF_USDA=1.765
NC_035099.1	40635167	.	A	G	.	.	MAF_USDA=12.295
NC_035099.1	40635206	.	C	T	.	.	MAF_USDA=10.588
NC_035099.1	40635217	.	T	C	.	.	MAF_USDA=12.295
NC_035099.1	40635240	.	G	C	.	.	MAF_USDA=2.459
NC_035099.1	40635249	.	C	T	.	.	MAF_INRAE=1.667;MAF_USDA=3.279
NC_035099.1	40635301	.	G	C	.	.	MAF_INRAE=10.127;MAF_USDA=3.279
NC_035099.1	40635358	.	G	T	.	.	MAF_INRAE=44.167
NC_035099.1	40635443	.	G	A	.	.	MAF_INRAE=20.0;MAF_USDA=21.765
NC_035099.1	40635467	.	T	C	.	.	MAF_USDA=12.353
NC_035099.1	40635497	.	A	G	.	.	MAF_INRAE=39.241;MAF_USDA=21.765
NC_035099.1	40635542	.	C	T	.	.	MAF_INRAE=1.667;MAF_USDA=10.0
NC_035099.1	40635559	.	A	G	.	.	MAF_INRAE=1.667;MAF_USDA=10.0
NC_035099.1	40635591	.	T	C	.	.	MAF_INRAE=15.789;MAF_USDA=3.279
NC_035099.1	40635605	.	T	C	.	.	MAF_USDA=12.295
NC_035099.1	40635618	.	T	C	.	.	MAF_USDA=12.295
NC_035099.1	40635627	.	T	G	.	.	MAF_INRAE=1.667;MAF_USDA=10.588
NC_035099.1	40635673	.	T	G	.	.	MAF_USDA=12.295
NC_035099.1	40635705	.	A	C	.	.	MAF_INRAE=15.789;MAF_USDA=4.098
NC_035099.1	40635773	.	T	A	.	.	MAF_USDA=13.934
NC_035099.1	40635787	.	T	G	.	.	MAF_INRAE=10.759;MAF_USDA=25.294
NC_035099.1	40635809	.	A	C	.	.	MAF_INRAE=1.667;MAF_USDA=3.279
NC_035099.1	40635913	.	G	A	.	.	MAF_USDA=1.639
NC_035099.1	40635950	.	C	T	.	.	MAF_INRAE=15.789;MAF_USDA=4.098
NC_035099.1	40635980	.	G	A	.	.	MAF_INRAE=12.025;MAF_USDA=9.016
NC_035099.1	40635984	.	C	T	.	.	MAF_USDA=12.295
NC_035099.1	40636020	.	C	G	.	.	MAF_USDA=1.639
NC_035099.1	40636065	.	G	T	.	.	MAF_USDA=2.459
NC_035099.1	40636125	.	C	A	.	.	MAF_USDA=13.529
NC_035099.1	40636209	.	C	T	.	.	MAF_INRAE=1.667;MAF_USDA=11.585
NC_035099.1	40636220	.	T	C	.	.	MAF_INRAE=1.667;MAF_USDA=16.667
NC_035099.1	40636243	.	C	A	.	.	MAF_INRAE=4.167;MAF_USDA=5.294
NC_035099.1	40636257	.	C	G	.	.	MAF_INRAE=15.789;MAF_USDA=4.098
NC_035099.1	40636331	.	C	T	.	.	MAF_INRAE=1.667;MAF_USDA=12.353
NC_035099.1	40636363	.	T	C	.	.	MAF_INRAE=1.667;MAF_USDA=11.765
NC_035099.1	40636396	.	T	C	.	.	MAF_USDA=13.115
NC_035099.1	40636417	.	A	G	.	.	MAF_INRAE=1.667;MAF_USDA=3.279
NC_035099.1	40636419	.	G	C	.	.	MAF_USDA=3.279
NC_035099.1	40636462	.	T	C	.	.	MAF_INRAE=18.987;MAF_USDA=28.824
NC_035099.1	40636501	.	T	C	.	.	MAF_INRAE=20.0;MAF_USDA=21.176
NC_035099.1	40636583	.	A	T	.	.	MAF_INRAE=1.667;MAF_USDA=4.167
NC_035099.1	40636629	.	A	T	.	.	MAF_USDA=2.459
NC_035099.1	40636669	.	C	A	.	.	MAF_INRAE=16.456;MAF_USDA=36.471
NC_035099.1	40636672	.	C	T	.	.	MAF_INRAE=1.667;MAF_USDA=4.098
NC_035099.1	40636710	.	C	A	.	.	MAF_USDA=9.016
NC_035099.1	40636773	.	A	G	.	.	MAF_USDA=21.176
NC_035099.1	40636795	.	A	T	.	.	MAF_USDA=26.23
NC_035099.1	40636820	.	G	C	.	.	MAF_INRAE=20.886;MAF_USDA=45.294
NC_035099.1	40636929	.	T	G	.	.	MAF_INRAE=15.823;MAF_USDA=34.118
NC_035099.1	40636964	.	G	T	.	.	MAF_USDA=1.639
NC_035099.1	40637001	.	T	A	.	.	MAF_INRAE=10.759;MAF_USDA=41.176
NC_035099.1	40637013	.	T	C	.	.	MAF_INRAE=43.333;MAF_USDA=5.294
NC_035099.1	40637037	.	C	A	.	.	MAF_INRAE=32.911;MAF_USDA=46.471
NC_035099.1	40637067	.	T	G	.	.	MAF_INRAE=19.167;MAF_USDA=21.176
NC_035099.1	40637161	.	T	G	.	.	MAF_USDA=3.279
NC_035099.1	40637290	.	T	A	.	.	MAF_INRAE=15.789;MAF_USDA=3.279
NC_035099.1	40637315	.	C	A	.	.	MAF_INRAE=3.333;MAF_USDA=28.824
NC_035099.1	40637390	.	A	T	.	.	MAF_INRAE=15.789;MAF_USDA=22.131
NC_035099.1	40637416	.	T	C	.	.	MAF_USDA=2.459
NC_035099.1	40637448	.	A	G	.	.	MAF_USDA=12.941
NC_035099.1	40637490	.	C	A	.	.	MAF_USDA=2.459
NC_035099.1	40637552	.	G	T	.	.	MAF_INRAE=25.316;MAF_USDA=28.824
NC_035099.1	40637601	.	G	A	.	.	MAF_INRAE=19.167;MAF_USDA=21.176
NC_035099.1	40637638	.	T	A	.	.	MAF_USDA=18.033
NC_035099.1	40637697	.	C	A	.	.	MAF_INRAE=8.861;MAF_USDA=2.083
NC_035099.1	40637713	.	A	C	.	.	MAF_USDA=1.765
NC_035099.1	40637728	.	C	T	.	.	MAF_INRAE=15.789;MAF_USDA=4.098
NC_035099.1	40637740	.	C	G	.	.	MAF_USDA=2.353
NC_035099.1	40637745	.	A	G	.	.	MAF_INRAE=15.789;MAF_USDA=22.131
NC_035099.1	40637766	.	C	A	.	.	MAF_USDA=20.833
NC_035099.1	40637767	.	T	C	.	.	MAF_USDA=20.833
NC_035099.1	40637775	.	T	C	.	.	MAF_INRAE=15.789;MAF_USDA=22.951
NC_035099.1	40637777	.	G	T	.	.	MAF_USDA=9.016
NC_035099.1	40637778	.	G	A	.	.	MAF_USDA=34.706
NC_035099.1	40637791	.	C	A	.	.	MAF_INRAE=5.833
NC_035099.1	40637817	.	C	T	.	.	MAF_USDA=19.412
NC_035099.1	40637824	.	C	T	.	.	MAF_USDA=9.016
NC_035099.1	40637829	.	C	T	.	.	MAF_INRAE=20.0;MAF_USDA=20.588
NC_035099.1	40637877	.	C	G	.	.	MAF_USDA=1.765
NC_035099.1	40637894	.	C	A	.	.	MAF_USDA=1.639
NC_035099.1	40637915	.	C	A	.	.	MAF_INRAE=25.949;MAF_USDA=28.824
NC_035099.1	40637931	.	T	C	.	.	MAF_INRAE=20.0;MAF_USDA=21.176
NC_035099.1	40637952	.	C	T	.	.	MAF_INRAE=24.684;MAF_USDA=28.824
NC_035099.1	40637977	.	T	A	.	.	MAF_INRAE=15.789;MAF_USDA=22.131
NC_035099.1	40638048	.	T	A	.	.	MAF_INRAE=1.667;MAF_USDA=3.279
NC_035099.1	40638082	.	A	T	.	.	MAF_INRAE=15.789;MAF_USDA=21.311
NC_035099.1	40638141	.	G	A	.	.	MAF_INRAE=20.0;MAF_USDA=21.765
NC_035099.1	40638148	.	G	A	.	.	MAF_INRAE=20.0;MAF_USDA=21.176
NC_035099.1	40638162	.	A	T	.	.	MAF_INRAE=24.684;MAF_USDA=27.059
NC_035099.1	40638260	.	G	A	.	.	MAF_INRAE=25.949;MAF_USDA=18.235
NC_035099.1	40638273	.	A	C	.	.	MAF_INRAE=24.684;MAF_USDA=28.235
NC_035099.1	40638321	.	A	G	.	.	MAF_USDA=18.235
NC_035099.1	40638338	.	G	A	.	.	MAF_USDA=8.333
NC_035099.1	40638339	.	G	C	.	.	MAF_USDA=8.333
NC_035099.1	40638340	.	T	A	.	.	MAF_USDA=8.333
NC_035099.1	40638430	.	G	T	.	.	MAF_USDA=1.765
NC_035099.1	40638495	.	C	G	.	.	MAF_USDA=18.675
NC_035099.1	40638519	.	T	G	.	.	MAF_INRAE=15.19;MAF_USDA=3.614
NC_035099.1	40638562	.	G	C	.	.	MAF_INRAE=1.667;MAF_USDA=3.39
NC_035099.1	40638571	.	G	T	.	.	MAF_INRAE=1.667;MAF_USDA=3.279
NC_035099.1	40638603	.	G	T	.	.	MAF_INRAE=5.833;MAF_USDA=31.765
NC_035099.1	40638693	.	C	G	.	.	MAF_INRAE=1.667
NC_035099.1	40638852	.	G	A	.	.	MAF_INRAE=44.167;MAF_USDA=1.639
NC_035099.1	40638875	.	A	G	.	.	MAF_INRAE=1.667;MAF_USDA=7.647
NC_035099.1	40638950	.	C	A	.	.	MAF_INRAE=9.494;MAF_USDA=1.639
NC_035099.1	40638966	.	A	C	.	.	MAF_USDA=1.765
NC_035099.1	40639011	.	G	T	.	.	MAF_INRAE=21.519;MAF_USDA=36.31
NC_035099.1	40639123	.	A	C	.	.	MAF_INRAE=18.333;MAF_USDA=21.176
NC_035099.1	40639173	.	A	G	.	.	MAF_USDA=1.639
NC_035099.1	40639194	.	G	T	.	.	MAF_INRAE=15.789;MAF_USDA=4.167
NC_035099.1	40639198	.	C	T	.	.	MAF_INRAE=19.167;MAF_USDA=23.214
NC_035099.1	40639301	.	GT	GC	.	.	MAF_USDA=39.583
NC_035099.1	40639302	.	T	C	.	.	MAF_INRAE=19.167;MAF_USDA=5.738
NC_035099.1	40639304	.	C	T	.	.	MAF_USDA=1.639
NC_035099.1	40639306	.	C	T	.	.	MAF_INRAE=19.167;MAF_USDA=20.588
NC_035099.1	40639317	.	G	A	.	.	MAF_USDA=8.197
NC_035099.1	40639323	.	C	T	.	.	MAF_INRAE=1.667;MAF_USDA=20.588
NC_035099.1	40639324	.	G	A	.	.	MAF_USDA=18.235
NC_035099.1	40639416	.	T	C	.	.	MAF_INRAE=31.579;MAF_USDA=3.529
NC_035099.1	40639428	.	G	A	.	.	MAF_USDA=8.197
NC_035099.1	40639450	.	T	C	.	.	MAF_INRAE=47.368;MAF_USDA=18.235
NC_035099.1	40639508	.	A	T	.	.	MAF_USDA=32.53
NC_035099.1	40639518	.	C	G	.	.	MAF_USDA=5.085
NC_035099.1	40639585	.	C	A	.	.	MAF_USDA=8.333
NC_035099.1	40639662	.	A	T	.	.	MAF_USDA=39.583
NC_035099.1	40639720	.	C	T	.	.	MAF_INRAE=21.053;MAF_USDA=28.235
NC_035099.1	40639809	.	C	T	.	.	MAF_USDA=3.529
NC_035099.1	40639817	.	A	T	.	.	MAF_USDA=9.016
NC_035099.1	40639893	.	AGATTGCACC	AGATTGCACA	.	.	MAF_USDA=31.818
NC_035099.1	40639902	.	C	A	.	.	MAF_USDA=23.729
NC_035099.1	40639923	.	A	T	.	.	MAF_USDA=7.647
NC_035099.1	40640009	.	G	A	.	.	MAF_INRAE=19.167;MAF_USDA=21.176
NC_035099.1	40640032	.	C	T	.	.	MAF_INRAE=20.833;MAF_USDA=23.529
NC_035099.1	40640033	.	G	A	.	.	MAF_INRAE=8.861;MAF_USDA=2.083
NC_035099.1	40640052	.	A	T	.	.	MAF_INRAE=1.667
NC_035099.1	40640092	.	A	C	.	.	MAF_INRAE=8.333;MAF_USDA=14.881
NC_035099.1	40640094	.	A	T	.	.	MAF_INRAE=1.667;MAF_USDA=3.333
NC_035099.1	40640099	.	T	A	.	.	MAF_USDA=7.5
NC_035099.1	40640110	.	A	G	.	.	MAF_USDA=5.833
NC_035099.1	40640170	.	T	G	.	.	MAF_INRAE=4.167;MAF_USDA=5.0
NC_035099.1	40640175	.	T	A	.	.	MAF_USDA=17.857
NC_035099.1	40640256	.	C	T	.	.	MAF_USDA=4.098
NC_035099.1	40640283	.	C	T	.	.	MAF_INRAE=11.392;MAF_USDA=14.754
NC_035099.1	40640336	.	C	T	.	.	MAF_INRAE=15.789;MAF_USDA=4.098
NC_035099.1	40640372	.	G	C	.	.	MAF_USDA=3.279
NC_035099.1	40640378	.	G	A	.	.	MAF_USDA=21.176
NC_035099.1	40640401	.	C	A	.	.	MAF_INRAE=24.051;MAF_USDA=30.0
NC_035099.1	40640412	.	G	A	.	.	MAF_INRAE=24.051;MAF_USDA=28.824
NC_035099.1	40640423	.	T	C	.	.	MAF_INRAE=15.19;MAF_USDA=3.529
NC_035099.1	40640430	.	C	A	.	.	MAF_INRAE=24.684;MAF_USDA=28.824
NC_035099.1	40640517	.	T	C	.	.	MAF_INRAE=18.333;MAF_USDA=43.75
NC_035099.1	40640535	.	C	A	.	.	MAF_INRAE=18.333;MAF_USDA=23.529
NC_035099.1	40640544	.	C	T	.	.	MAF_USDA=2.083
NC_035099.1	40640601	.	G	A	.	.	MAF_USDA=2.083
NC_035099.1	40640616	.	C	G	.	.	MAF_INRAE=1.667;MAF_USDA=3.279
NC_035099.1	40640622	.	C	T	.	.	MAF_INRAE=20.0;MAF_USDA=21.176
NC_035099.1	40640656	.	G	A	.	.	MAF_INRAE=41.139;MAF_USDA=24.405
NC_035099.1	40640714	.	C	T	.	.	MAF_INRAE=15.789;MAF_USDA=18.644
NC_035099.1	40640716	.	G	A	.	.	MAF_USDA=18.644
NC_035099.1	40640784	.	C	A	.	.	MAF_INRAE=2.5
NC_035099.1	40640905	.	T	A	.	.	MAF_USDA=7.738
NC_035099.1	40640948	.	G	T	.	.	MAF_USDA=8.197
NC_035099.1	40641055	.	T	A	.	.	MAF_INRAE=15.789;MAF_USDA=22.131
NC_035099.1	40641157	.	G	C	.	.	MAF_USDA=3.333
NC_035099.1	40641207	.	G	A	.	.	MAF_INRAE=20.0;MAF_USDA=21.429
NC_035099.1	40641256	.	A	T	.	.	MAF_USDA=9.016
NC_035099.1	40641279	.	T	G	.	.	MAF_INRAE=1.667;MAF_USDA=3.279
NC_035099.1	40641340	.	T	G	.	.	MAF_INRAE=24.684;MAF_USDA=27.647
NC_035099.1	40641363	.	A	T	.	.	MAF_USDA=35.294
NC_035099.1	40641372	.	A	C	.	.	MAF_USDA=8.235
NC_035099.1	40641377	.	T	C	.	.	MAF_USDA=30.0
NC_035099.1	40641396	.	G	A	.	.	MAF_USDA=4.167
NC_035099.1	40641427	.	A	T	.	.	MAF_USDA=35.417
NC_035099.1	40641432	.	C	T	.	.	MAF_USDA=10.417
NC_035099.1	40641436	.	A	T	.	.	MAF_USDA=7.377
NC_035099.1	40641458	.	A	C	.	.	MAF_USDA=33.333
NC_035099.1	40641592	.	C	A	.	.	MAF_USDA=38.636
NC_035099.1	40641601	.	A	T	.	.	MAF_USDA=28.261
NC_035099.1	40641632	.	A	G	.	.	MAF_USDA=28.814
NC_035099.1	40641649	.	G	A	.	.	MAF_USDA=7.647
NC_035099.1	40641698	.	G	C	.	.	MAF_USDA=21.311
NC_035099.1	40641709	.	T	C	.	.	MAF_USDA=28.824
NC_035099.1	40641722	.	A	T	.	.	MAF_USDA=3.279
NC_035099.1	40641773	.	G	A	.	.	MAF_USDA=22.131
NC_035099.1	40641956	.	T	C	.	.	MAF_USDA=5.085
NC_035099.1	40642029	.	T	C	.	.	MAF_USDA=5.085
NC_035099.1	40642073	.	T	A	.	.	MAF_USDA=2.542
NC_035099.1	40642150	.	C	T	.	.	MAF_USDA=3.39
NC_035099.1	40642526	.	G	T	.	.	MAF_INRAE=2.5;MAF_USDA=3.279
NC_035099.1	40642587	.	G	T	.	.	MAF_INRAE=4.43;MAF_USDA=5.294
NC_035099.1	40642629	.	G	T	.	.	MAF_USDA=3.529
NC_035099.1	40642744	.	C	T	.	.	MAF_USDA=2.459
NC_035099.1	40642757	.	A	T	.	.	MAF_INRAE=10.759;MAF_USDA=13.934
NC_035099.1	40642851	.	G	C	.	.	MAF_INRAE=20.253;MAF_USDA=18.235
NC_035099.1	40642870	.	A	G	.	.	MAF_USDA=4.098
NC_035099.1	40642893	.	T	C	.	.	MAF_USDA=2.083
NC_035099.1	40642894	.	T	A	.	.	MAF_USDA=2.083
NC_035099.1	40642938	.	G	A	.	.	MAF_INRAE=10.833;MAF_USDA=19.048
NC_035099.1	40642943	.	A	G	.	.	MAF_INRAE=6.329;MAF_USDA=2.5
NC_035099.1	40642955	.	A	T	.	.	MAF_USDA=28.571
NC_035099.1	40642994	.	G	C	.	.	MAF_INRAE=42.405;MAF_USDA=29.412
NC_035099.1	40643012	.	G	A	.	.	MAF_INRAE=4.43;MAF_USDA=7.647
NC_035099.1	40643074	.	T	A	.	.	MAF_USDA=3.279
NC_035099.1	40643090	.	C	A	.	.	MAF_INRAE=11.392;MAF_USDA=9.016
NC_035099.1	40643265	.	C	T	.	.	MAF_USDA=9.016
NC_035099.1	40643313	.	C	T	.	.	MAF_USDA=4.706
NC_035099.1	40643379	.	C	T	.	.	MAF_INRAE=19.167;MAF_USDA=21.176
NC_035099.1	40643415	.	C	T	.	.	MAF_USDA=4.098
NC_035099.1	40643526	.	T	C	.	.	MAF_USDA=27.647
NC_035099.1	40643621	.	C	A	.	.	MAF_INRAE=19.167;MAF_USDA=21.176
NC_035099.1	40643700	.	G	C	.	.	MAF_INRAE=38.608;MAF_USDA=37.059
NC_035099.1	40643717	.	A	G	.	.	MAF_USDA=2.459
NC_035099.1	40643763	.	G	A	.	.	MAF_INRAE=20.0;MAF_USDA=25.0
NC_035099.1	40643770	.	A	G	.	.	MAF_INRAE=1.667
NC_035099.1	40643783	.	C	A	.	.	MAF_INRAE=15.789;MAF_USDA=4.167
NC_035099.1	40643900	.	C	T	.	.	MAF_USDA=1.639
NC_035099.1	40644008	.	A	G	.	.	MAF_INRAE=20.0;MAF_USDA=21.176
NC_035099.1	40644021	.	G	T	.	.	MAF_INRAE=15.19;MAF_USDA=11.765
NC_035099.1	40644055	.	T	C	.	.	MAF_INRAE=47.5;MAF_USDA=20.588
NC_035099.1	40644072	.	C	T	.	.	MAF_INRAE=2.5
NC_035099.1	40644134	.	G	T	.	.	MAF_INRAE=20.0;MAF_USDA=20.588
NC_035099.1	40644136	.	T	A	.	.	MAF_USDA=2.459
NC_035099.1	40644239	.	C	G	.	.	MAF_INRAE=1.667;MAF_USDA=3.279
NC_035099.1	40644275	.	G	A	.	.	MAF_INRAE=19.167;MAF_USDA=21.176
NC_035099.1	40644288	.	C	G	.	.	MAF_INRAE=1.667;MAF_USDA=3.279
NC_035099.1	40644343	.	T	G	.	.	MAF_INRAE=20.0;MAF_USDA=20.0
NC_035099.1	40644535	.	C	T	.	.	MAF_USDA=13.115
NC_035099.1	40644557	.	C	T	.	.	MAF_INRAE=20.0;MAF_USDA=22.941
NC_035099.1	40644589	.	C	T	.	.	MAF_USDA=1.667
NC_035099.1	40644607	.	T	C	.	.	MAF_INRAE=20.0;MAF_USDA=23.214
NC_035099.1	40644616	.	C	A	.	.	MAF_USDA=16.667
NC_035099.1	40644622	.	T	C	.	.	MAF_INRAE=36.709;MAF_USDA=33.929
NC_035099.1	40644654	.	A	C	.	.	MAF_INRAE=2.5;MAF_USDA=4.918
NC_035099.1	40644695	.	A	G	.	.	MAF_USDA=31.765
NC_035099.1	40644715	.	A	T	.	.	MAF_USDA=32.353
NC_035099.1	40644811	.	G	A	.	.	MAF_INRAE=15.833;MAF_USDA=8.333
NC_035099.1	40644812	.	G	T	.	.	MAF_INRAE=15.833;MAF_USDA=8.333
NC_035099.1	40644829	.	T	G	.	.	MAF_USDA=2.459
NC_035099.1	40644857	.	C	T	.	.	MAF_INRAE=15.19;MAF_USDA=3.529
NC_035099.1	40644913	.	A	C	.	.	MAF_INRAE=20.833;MAF_USDA=39.583
NC_035099.1	40644955	.	T	A	.	.	MAF_INRAE=15.789;MAF_USDA=3.279
NC_035099.1	40646128	.	G	A	.	.	MAF_USDA=3.279
NC_035099.1	40646152	.	A	T	.	.	MAF_USDA=47.647
NC_035099.1	40646183	.	C	A	.	.	MAF_USDA=11.475
NC_035099.1	40646210	.	T	A	.	.	MAF_USDA=1.639
NC_035099.1	40646245	.	T	A	.	.	MAF_USDA=2.083
NC_035099.1	40646273	.	A	T	.	.	MAF_INRAE=3.333;MAF_USDA=3.279
NC_035099.1	40646283	.	G	C	.	.	MAF_USDA=31.765
NC_035099.1	40646291	.	C	G	.	.	MAF_INRAE=44.167
NC_035099.1	40646292	.	A	G	.	.	MAF_INRAE=20.0;MAF_USDA=20.0
NC_035099.1	40646294	.	A	G	.	.	MAF_INRAE=20.0;MAF_USDA=21.765
NC_035099.1	40646344	.	G	T	.	.	MAF_USDA=1.786
NC_035099.1	40646394	.	G	C	.	.	MAF_USDA=1.639
NC_035099.1	40646525	.	C	T	.	.	MAF_USDA=2.5
NC_035099.1	40646545	.	G	C	.	.	MAF_USDA=3.571
NC_035099.1	40646554	.	T	A	.	.	MAF_USDA=39.583
NC_035099.1	40648695	.	C	T	.	.	MAF_USDA=5.738
NC_035099.1	40648714	.	C	T	.	.	MAF_USDA=12.5
NC_035099.1	40648745	.	C	T	.	.	MAF_USDA=2.459
NC_035099.1	40648787	.	C	T	.	.	MAF_USDA=1.639
NC_035099.1	40648802	.	G	A	.	.	MAF_USDA=2.459
NC_035099.1	40648825	.	T	A	.	.	MAF_USDA=27.059
NC_035099.1	40648908	.	G	T	.	.	MAF_USDA=3.333
NC_035099.1	40648938	.	C	G	.	.	MAF_INRAE=21.053;MAF_USDA=26.19
NC_035099.1	40648945	.	T	G	.	.	MAF_INRAE=15.789;MAF_USDA=16.471
NC_035099.1	40648950	.	G	A	.	.	MAF_USDA=13.529
NC_035099.1	40648997	.	T	C	.	.	MAF_USDA=4.098
NC_035099.1	40649007	.	T	G	.	.	MAF_INRAE=10.127;MAF_USDA=1.639
NC_035099.1	40649049	.	A	G	.	.	MAF_INRAE=22.785;MAF_USDA=40.588
NC_035099.1	40649060	.	A	G	.	.	MAF_INRAE=2.5;MAF_USDA=2.459
NC_035099.1	40649084	.	G	C	.	.	MAF_INRAE=47.368;MAF_USDA=35.882
NC_035099.1	40649100	.	A	C	.	.	MAF_INRAE=15.789;MAF_USDA=4.098
NC_035099.1	40649120	.	G	T	.	.	MAF_USDA=3.279
NC_035099.1	40649188	.	G	T	.	.	MAF_INRAE=21.053;MAF_USDA=39.412
NC_035099.1	40649245	.	G	A	.	.	MAF_USDA=32.353
NC_035099.1	40649502	.	C	T	.	.	MAF_USDA=2.083
NC_035099.1	40649505	.	T	A	.	.	MAF_INRAE=16.456;MAF_USDA=14.118
NC_035099.1	40649753	.	T	G	.	.	MAF_INRAE=13.158
NC_035099.1	40649783	.	T	A	.	.	MAF_INRAE=5.833
NC_035099.1	40649891	.	C	A	.	.	MAF_USDA=7.377
NC_035099.1	40649981	.	G	A	.	.	MAF_USDA=1.639
NC_035099.1	40650013	.	T	G	.	.	MAF_USDA=8.333
NC_035099.1	40650084	.	A	G	.	.	MAF_INRAE=1.667;MAF_USDA=4.098
NC_035099.1	40650176	.	G	A	.	.	MAF_INRAE=2.5;MAF_USDA=4.918
NC_035099.1	40650303	.	T	C	.	.	MAF_USDA=16.471
NC_035099.1	40650315	.	C	T	.	.	MAF_USDA=3.529
NC_035099.1	40650389	.	A	C	.	.	MAF_USDA=2.083
NC_035099.1	40650499	.	T	A	.	.	MAF_INRAE=15.789;MAF_USDA=23.77
NC_035099.1	40650500	.	G	A	.	.	MAF_INRAE=22.152;MAF_USDA=38.824
NC_035099.1	40650594	.	G	A	.	.	MAF_USDA=8.197
NC_035099.1	40650730	.	G	A	.	.	MAF_USDA=21.176
NC_035099.1	40650749	.	C	A	.	.	MAF_INRAE=14.557;MAF_USDA=2.941
NC_035099.1	40650753	.	T	C	.	.	MAF_INRAE=41.667
NC_035099.1	40650802	.	G	A	.	.	MAF_INRAE=10.759;MAF_USDA=9.016
NC_035099.1	40650845	.	G	A	.	.	MAF_INRAE=15.823;MAF_USDA=48.824
NC_035099.1	40650915	.	A	C	.	.	MAF_USDA=4.098
NC_035099.1	40650953	.	C	A	.	.	MAF_INRAE=15.789;MAF_USDA=5.952
NC_035099.1	40651207	.	C	G	.	.	MAF_INRAE=43.333
NC_035099.1	40651259	.	C	T	.	.	MAF_USDA=1.639
NC_035099.1	40651267	.	T	A	.	.	MAF_INRAE=2.5;MAF_USDA=4.098
NC_035099.1	40651290	.	T	G	.	.	MAF_USDA=7.377
NC_035099.1	40651309	.	C	T	.	.	MAF_USDA=8.333
NC_035099.1	40651310	.	G	A	.	.	MAF_INRAE=15.789;MAF_USDA=5.738
NC_035099.1	40651312	.	C	T	.	.	MAF_INRAE=12.025;MAF_USDA=11.765
NC_035099.1	40651337	.	G	C	.	.	MAF_INRAE=49.367;MAF_USDA=42.353
NC_035099.1	40651343	.	T	A	.	.	MAF_INRAE=21.053;MAF_USDA=12.295
NC_035099.1	40651347	.	G	C	.	.	MAF_INRAE=13.924;MAF_USDA=2.353
NC_035099.1	40651383	.	T	A	.	.	MAF_USDA=1.765
NC_035099.1	40651443	.	T	C	.	.	MAF_INRAE=5.063;MAF_USDA=2.459
NC_035099.1	40651589	.	G	T	.	.	MAF_INRAE=13.924;MAF_USDA=2.353
NC_035099.1	40651590	.	G	T	.	.	MAF_INRAE=10.0;MAF_USDA=2.353
NC_035099.1	40651594	.	T	G	.	.	MAF_INRAE=20.0;MAF_USDA=42.941
NC_035099.1	40651684	.	C	A	.	.	MAF_USDA=1.765
NC_035099.1	40651746	.	A	T	.	.	MAF_USDA=1.639
NC_035099.1	40651767	.	C	T	.	.	MAF_INRAE=36.076;MAF_USDA=31.176
NC_035099.1	40651874	.	C	T	.	.	MAF_INRAE=36.076;MAF_USDA=31.765
NC_035099.1	40651901	.	G	A	.	.	MAF_INRAE=5.063;MAF_USDA=2.459
NC_035099.1	40651902	.	T	A	.	.	MAF_INRAE=5.0;MAF_USDA=1.639
NC_035099.1	40651903	.	T	A	.	.	MAF_INRAE=5.0;MAF_USDA=2.459
NC_035099.1	40651905	.	G	A	.	.	MAF_INRAE=5.0;MAF_USDA=2.459
NC_035099.1	40651995	.	A	T	.	.	MAF_INRAE=18.354;MAF_USDA=42.353
NC_035099.1	40651998	.	G	T	.	.	MAF_USDA=1.639
NC_035099.1	40651999	.	G	T	.	.	MAF_INRAE=32.5;MAF_USDA=39.412
NC_035099.1	40652003	.	T	A	.	.	MAF_INRAE=13.924;MAF_USDA=2.353
NC_035099.1	40652022	.	C	A	.	.	MAF_USDA=1.639
NC_035099.1	40652053	.	C	T	.	.	MAF_USDA=2.083
NC_035099.1	40652057	.	A	T	.	.	MAF_INRAE=12.658;MAF_USDA=9.412
NC_035099.1	40652058	.	A	T	.	.	MAF_INRAE=13.924;MAF_USDA=2.353
NC_035099.1	40652110	.	C	T	.	.	MAF_INRAE=19.167;MAF_USDA=21.765
NC_035099.1	40652121	.	A	C	.	.	MAF_INRAE=13.291;MAF_USDA=2.353
NC_035099.1	40652165	.	G	A	.	.	MAF_INRAE=16.456;MAF_USDA=42.262
NC_035099.1	40652169	.	A	G	.	.	MAF_INRAE=29.167;MAF_USDA=39.881
NC_035099.1	40652175	.	T	C	.	.	MAF_INRAE=4.167;MAF_USDA=3.279
NC_035099.1	40652180	.	A	C	.	.	MAF_INRAE=16.456;MAF_USDA=42.941
NC_035099.1	40652202	.	A	G	.	.	MAF_INRAE=10.127
NC_035099.1	40652203	.	A	G	.	.	MAF_INRAE=3.333
NC_035099.1	40652205	.	A	T	.	.	MAF_INRAE=20.833;MAF_USDA=43.529
NC_035099.1	40652216	.	G	C	.	.	MAF_INRAE=21.053;MAF_USDA=2.083
NC_035099.1	40652423	.	A	T	.	.	MAF_USDA=2.083
NC_035099.1	40652440	.	T	A	.	.	MAF_USDA=10.417
NC_035099.1	40652512	.	G	T	.	.	MAF_USDA=12.5
NC_035099.1	40652538	.	T	A	.	.	MAF_USDA=18.75
NC_035099.1	40652741	.	C	G	.	.	MAF_INRAE=15.789;MAF_USDA=4.098
NC_035099.1	40652772	.	G	T	.	.	MAF_USDA=1.667
NC_035099.1	40652775	.	CA	CC	.	.	MAF_USDA=10.417
NC_035099.1	40652776	.	A	C	.	.	MAF_INRAE=15.789;MAF_USDA=9.167
NC_035099.1	40653435	.	T	A	.	.	MAF_USDA=16.667
NC_035099.1	40653448	.	T	A	.	.	MAF_USDA=37.5
NC_035099.1	40653462	.	A	T	.	.	MAF_USDA=18.75
NC_035099.1	40653485	.	T	A	.	.	MAF_USDA=18.75
NC_035099.1	40653495	.	G	T	.	.	MAF_USDA=2.083
NC_035099.1	40653540	.	CAAAAAAAG	CAAAAAAAT	.	.	MAF_USDA=20.833
NC_035099.1	40653596	.	G	A	.	.	MAF_INRAE=41.667
NC_035099.1	40653612	.	C	G	.	.	MAF_USDA=2.459
NC_035099.1	40653644	.	G	T	.	.	MAF_INRAE=31.667;MAF_USDA=39.157
NC_035099.1	40653658	.	T	G	.	.	MAF_INRAE=17.722;MAF_USDA=42.941
NC_035099.1	40653659	.	T	C	.	.	MAF_INRAE=21.667;MAF_USDA=42.941
NC_035099.1	40653703	.	A	T	.	.	MAF_INRAE=37.342;MAF_USDA=28.824
NC_035099.1	40653734	.	G	T	.	.	MAF_USDA=2.459
NC_035099.1	40653755	.	T	A	.	.	MAF_USDA=8.333
NC_035099.1	40653766	.	G	A	.	.	MAF_INRAE=20.0
NC_035099.1	40653772	.	C	T	.	.	MAF_INRAE=4.167;MAF_USDA=3.279
NC_035099.1	40653775	.	C	A	.	.	MAF_INRAE=12.658;MAF_USDA=10.656
NC_035099.1	40653789	.	C	A	.	.	MAF_INRAE=12.658
NC_035099.1	40653815	.	G	A	.	.	MAF_INRAE=35.443;MAF_USDA=31.765
NC_035099.1	40653847	.	A	G	.	.	MAF_USDA=1.765
NC_035099.1	40653868	.	G	T	.	.	MAF_INRAE=13.924;MAF_USDA=2.353
NC_035099.1	40653878	.	G	A	.	.	MAF_USDA=5.882
NC_035099.1	40653915	.	A	G	.	.	MAF_INRAE=20.0;MAF_USDA=25.294
NC_035099.1	40653936	.	A	C	.	.	MAF_USDA=7.377
NC_035099.1	40653969	.	C	T	.	.	MAF_INRAE=17.089;MAF_USDA=42.353
NC_035099.1	40653970	.	C	T	.	.	MAF_INRAE=5.0;MAF_USDA=2.083
NC_035099.1	40654021	.	C	T	.	.	MAF_INRAE=43.333;MAF_USDA=1.639
NC_035099.1	40654022	.	G	A	.	.	MAF_USDA=4.706
NC_035099.1	40654028	.	C	T	.	.	MAF_INRAE=13.924;MAF_USDA=1.765
NC_035099.1	40654056	.	C	A	.	.	MAF_INRAE=5.263;MAF_USDA=5.738
NC_035099.1	40654072	.	A	G	.	.	MAF_INRAE=13.924;MAF_USDA=2.941
NC_035099.1	40654079	.	T	C	.	.	MAF_INRAE=30.38;MAF_USDA=37.647
NC_035099.1	40654096	.	C	T	.	.	MAF_INRAE=5.263;MAF_USDA=10.417
NC_035099.1	40654103	.	C	T	.	.	MAF_INRAE=11.392;MAF_USDA=3.279
NC_035099.1	40654106	.	G	A	.	.	MAF_USDA=8.197
NC_035099.1	40654123	.	G	A	.	.	MAF_USDA=14.754
NC_035099.1	40654131	.	A	G	.	.	MAF_INRAE=12.658;MAF_USDA=12.941
NC_035099.1	40654140	.	C	A	.	.	MAF_INRAE=1.667;MAF_USDA=4.098
NC_035099.1	40654166	.	T	G	.	.	MAF_USDA=7.377
NC_035099.1	40654206	.	G	A	.	.	MAF_INRAE=20.253;MAF_USDA=4.118
NC_035099.1	40654211	.	T	G	.	.	MAF_INRAE=21.519;MAF_USDA=34.706
NC_035099.1	40654230	.	A	G	.	.	MAF_INRAE=5.263;MAF_USDA=5.738
NC_035099.1	40654259	.	C	T	.	.	MAF_USDA=31.176
NC_035099.1	40654296	.	G	T	.	.	MAF_USDA=8.333
NC_035099.1	40654313	.	C	T	.	.	MAF_USDA=1.765
NC_035099.1	40654334	.	A	G	.	.	MAF_INRAE=16.456;MAF_USDA=42.941
NC_035099.1	40654352	.	C	T	.	.	MAF_USDA=4.918
NC_035099.1	40654458	.	T	A	.	.	MAF_INRAE=20.0;MAF_USDA=20.588
NC_035099.1	40654475	.	C	T	.	.	MAF_INRAE=1.667;MAF_USDA=4.098
NC_035099.1	40654507	.	C	T	.	.	MAF_INRAE=5.263;MAF_USDA=10.417
NC_035099.1	40654603	.	A	G	.	.	MAF_INRAE=17.089;MAF_USDA=20.833
NC_035099.1	40654657	.	C	G	.	.	MAF_INRAE=37.975;MAF_USDA=30.0
NC_035099.1	40654679	.	A	G	.	.	MAF_INRAE=13.924;MAF_USDA=19.412
NC_035099.1	40654688	.	T	A	.	.	MAF_INRAE=38.608;MAF_USDA=28.824
NC_035099.1	40654691	.	T	A	.	.	MAF_USDA=8.333
NC_035099.1	40654693	.	G	T	.	.	MAF_USDA=7.377
NC_035099.1	40654722	.	G	A	.	.	MAF_INRAE=16.456;MAF_USDA=15.882
NC_035099.1	40654731	.	T	C	.	.	MAF_INRAE=8.861;MAF_USDA=2.083
NC_035099.1	40654741	.	C	A	.	.	MAF_USDA=5.738
NC_035099.1	40654742	.	C	T	.	.	MAF_USDA=5.738
NC_035099.1	40654744	.	C	T	.	.	MAF_USDA=3.279
NC_035099.1	40654747	.	T	A	.	.	MAF_INRAE=20.886;MAF_USDA=13.529
NC_035099.1	40654783	.	C	A	.	.	MAF_INRAE=5.063
NC_035099.1	40654802	.	T	G	.	.	MAF_INRAE=38.608;MAF_USDA=29.412
NC_035099.1	40654818	.	G	A	.	.	MAF_INRAE=17.722;MAF_USDA=44.118
NC_035099.1	40654875	.	C	T	.	.	MAF_INRAE=21.053;MAF_USDA=10.656
NC_035099.1	40654905	.	G	C	.	.	MAF_INRAE=13.924;MAF_USDA=2.353
NC_035099.1	40654977	.	C	T	.	.	MAF_INRAE=49.367;MAF_USDA=17.647
NC_035099.1	40654989	.	G	A	.	.	MAF_INRAE=37.975;MAF_USDA=28.824
NC_035099.1	40655054	.	G	T	.	.	MAF_INRAE=15.789;MAF_USDA=4.918
NC_035099.1	40655064	.	C	A	.	.	MAF_INRAE=19.167;MAF_USDA=21.765
NC_035099.1	40655065	.	G	A	.	.	MAF_USDA=1.765
NC_035099.1	40655176	.	T	C	.	.	MAF_USDA=11.765
NC_035099.1	40655237	.	G	C	.	.	MAF_INRAE=16.456;MAF_USDA=41.176
NC_035099.1	40655277	.	A	G	.	.	MAF_INRAE=5.063;MAF_USDA=2.459
NC_035099.1	40655290	.	C	A	.	.	MAF_INRAE=14.557;MAF_USDA=2.353
NC_035099.1	40655297	.	T	A	.	.	MAF_USDA=4.918
NC_035099.1	40655330	.	G	A	.	.	MAF_INRAE=15.823;MAF_USDA=5.882
NC_035099.1	40655339	.	C	A	.	.	MAF_USDA=8.333
NC_035099.1	40655378	.	C	T	.	.	MAF_INRAE=15.823;MAF_USDA=42.941
NC_035099.1	40655386	.	G	A	.	.	MAF_INRAE=36.709;MAF_USDA=28.824
NC_035099.1	40655415	.	A	T	.	.	MAF_USDA=11.475
NC_035099.1	40655424	.	T	C	.	.	MAF_USDA=12.295
NC_035099.1	40655426	.	C	A	.	.	MAF_USDA=5.738
NC_035099.1	40655430	.	A	G	.	.	MAF_USDA=5.738
NC_035099.1	40655537	.	T	C	.	.	MAF_USDA=5.738
NC_035099.1	40655538	.	C	T	.	.	MAF_USDA=5.738
NC_035099.1	40655541	.	C	T	.	.	MAF_INRAE=6.329;MAF_USDA=13.934
NC_035099.1	40655636	.	G	A	.	.	MAF_USDA=8.333
NC_035099.1	40655648	.	T	A	.	.	MAF_USDA=5.738
NC_035099.1	40655660	.	G	A	.	.	MAF_INRAE=13.924;MAF_USDA=2.941
NC_035099.1	40655712	.	C	T	.	.	MAF_USDA=6.557
NC_035099.1	40655752	.	C	A	.	.	MAF_USDA=6.557
NC_035099.1	40655802	.	G	A	.	.	MAF_INRAE=2.5;MAF_USDA=4.098
NC_035099.1	40655829	.	C	A	.	.	MAF_USDA=3.279
NC_035099.1	40655898	.	G	A	.	.	MAF_INRAE=15.823;MAF_USDA=5.294
NC_035099.1	40656021	.	C	G	.	.	MAF_INRAE=16.456;MAF_USDA=42.941
NC_035099.1	40656069	.	G	A	.	.	MAF_USDA=1.765
NC_035099.1	40656079	.	A	G	.	.	MAF_INRAE=17.089;MAF_USDA=42.353
NC_035099.1	40656111	.	C	T	.	.	MAF_USDA=2.941
NC_035099.1	40656117	.	G	T	.	.	MAF_INRAE=13.924;MAF_USDA=1.765
NC_035099.1	40656150	.	C	T	.	.	MAF_USDA=6.557
NC_035099.1	40656183	.	C	T	.	.	MAF_USDA=5.738
NC_035099.1	40656218	.	G	A	.	.	MAF_INRAE=21.053;MAF_USDA=10.656
NC_035099.1	40656244	.	A	G	.	.	MAF_USDA=7.377
NC_035099.1	40656265	.	G	A	.	.	MAF_USDA=12.353
NC_035099.1	40656303	.	C	A	.	.	MAF_USDA=8.333
NC_035099.1	40656372	.	C	A	.	.	MAF_USDA=6.557
NC_035099.1	40656392	.	G	T	.	.	MAF_INRAE=45.0
NC_035099.1	40656471	.	C	T	.	.	MAF_USDA=5.738
NC_035099.1	40656477	.	C	G	.	.	MAF_INRAE=12.025;MAF_USDA=11.765
NC_035099.1	40656488	.	T	C	.	.	MAF_USDA=10.0
NC_035099.1	40656489	.	G	A	.	.	MAF_USDA=11.475
NC_035099.1	40656585	.	G	A	.	.	MAF_USDA=2.083
NC_035099.1	40656587	.	T	A	.	.	MAF_INRAE=13.291;MAF_USDA=11.176
NC_035099.1	40656611	.	G	A	.	.	MAF_INRAE=15.789;MAF_USDA=4.098
NC_035099.1	40656633	.	G	T	.	.	MAF_INRAE=5.263;MAF_USDA=4.918
NC_035099.1	40656778	.	C	A	.	.	MAF_USDA=8.333
NC_035099.1	40656868	.	C	A	.	.	MAF_USDA=2.459
NC_035099.1	40656910	.	T	A	.	.	MAF_USDA=28.235
NC_035099.1	40656920	.	C	T	.	.	MAF_USDA=2.083
NC_035099.1	40656928	.	A	C	.	.	MAF_USDA=44.706
NC_035099.1	40657000	.	G	A	.	.	MAF_USDA=13.529
NC_035099.1	40657032	.	C	G	.	.	MAF_USDA=9.167
NC_035099.1	40657043	.	T	G	.	.	MAF_USDA=9.167
NC_035099.1	40657745	.	T	C	.	.	MAF_USDA=20.833
NC_035099.1	40657758	.	C	T	.	.	MAF_USDA=8.333
NC_035099.1	40657802	.	T	C	.	.	MAF_USDA=26.786
NC_035099.1	40657809	.	C	T	.	.	MAF_USDA=27.711
NC_035099.1	40658068	.	C	G	.	.	MAF_INRAE=19.167;MAF_USDA=20.588
NC_035099.1	40658074	.	C	T	.	.	MAF_INRAE=17.089;MAF_USDA=42.941
NC_035099.1	40658098	.	G	T	.	.	MAF_USDA=1.765
NC_035099.1	40658128	.	T	A	.	.	MAF_USDA=2.459
NC_035099.1	40658148	.	T	C	.	.	MAF_INRAE=43.333
NC_035099.1	40658166	.	A	T	.	.	MAF_INRAE=21.519;MAF_USDA=13.529
NC_035099.1	40658251	.	A	C	.	.	MAF_INRAE=10.127;MAF_USDA=1.639
NC_035099.1	40658332	.	A	T	.	.	MAF_INRAE=2.5
NC_035099.1	40658410	.	A	C	.	.	MAF_INRAE=21.053;MAF_USDA=11.475
NC_035099.1	40658412	.	A	T	.	.	MAF_USDA=11.475
NC_035099.1	40658485	.	C	A	.	.	MAF_INRAE=5.263;MAF_USDA=42.941
NC_035099.1	40658519	.	A	G	.	.	MAF_INRAE=16.456;MAF_USDA=42.941
NC_035099.1	40658590	.	A	C	.	.	MAF_INRAE=15.19;MAF_USDA=5.882
NC_035099.1	40658612	.	T	A	.	.	MAF_INRAE=17.089;MAF_USDA=42.353
NC_035099.1	40658680	.	T	G	.	.	MAF_USDA=5.294
NC_035099.1	40658700	.	A	T	.	.	MAF_USDA=12.353
NC_035099.1	40658716	.	A	T	.	.	MAF_INRAE=15.823;MAF_USDA=5.882
NC_035099.1	40658842	.	C	T	.	.	MAF_INRAE=1.667;MAF_USDA=1.639
NC_035099.1	40658979	.	A	G	.	.	MAF_USDA=2.459
NC_035099.1	40659162	.	C	G	.	.	MAF_USDA=8.333
NC_035099.1	40659227	.	T	C	.	.	MAF_USDA=3.279
NC_035099.1	40659273	.	T	C	.	.	MAF_INRAE=15.789;MAF_USDA=5.738
NC_035099.1	40659419	.	T	C	.	.	MAF_INRAE=15.823;MAF_USDA=5.882
NC_035099.1	40659440	.	A	G	.	.	MAF_INRAE=36.709;MAF_USDA=32.353
NC_035099.1	40659458	.	C	A	.	.	MAF_INRAE=1.667
NC_035099.1	40659499	.	C	A	.	.	MAF_USDA=3.279
NC_035099.1	40659514	.	G	T	.	.	MAF_USDA=2.459
NC_035099.1	40659572	.	G	T	.	.	MAF_USDA=12.353
NC_035099.1	40659573	.	C	T	.	.	MAF_INRAE=8.861;MAF_USDA=2.083
NC_035099.1	40659596	.	A	G	.	.	MAF_INRAE=15.823;MAF_USDA=5.882
NC_035099.1	40659605	.	C	A	.	.	MAF_INRAE=12.658;MAF_USDA=9.412
NC_035099.1	40659663	.	A	G	.	.	MAF_INRAE=5.263;MAF_USDA=5.0
NC_035099.1	40659682	.	T	C	.	.	MAF_INRAE=15.823;MAF_USDA=5.882
NC_035099.1	40659748	.	G	A	.	.	MAF_USDA=1.639
NC_035099.1	40659751	.	G	A	.	.	MAF_INRAE=15.789;MAF_USDA=4.098
NC_035099.1	40659768	.	C	T	.	.	MAF_USDA=7.059
NC_035099.1	40659788	.	G	T	.	.	MAF_INRAE=35.443;MAF_USDA=32.941
NC_035099.1	40659805	.	A	T	.	.	MAF_USDA=9.836
NC_035099.1	40659835	.	T	A	.	.	MAF_INRAE=16.456;MAF_USDA=44.706
NC_035099.1	40659844	.	C	T	.	.	MAF_USDA=10.656
NC_035099.1	40659858	.	T	G	.	.	MAF_INRAE=15.823;MAF_USDA=5.882
NC_035099.1	40659908	.	A	T	.	.	MAF_USDA=1.765
NC_035099.1	40659932	.	C	T	.	.	MAF_USDA=1.639
NC_035099.1	40659973	.	T	A	.	.	MAF_INRAE=20.253;MAF_USDA=38.235
NC_035099.1	40659991	.	C	T	.	.	MAF_INRAE=13.924;MAF_USDA=2.353
NC_035099.1	40660008	.	T	A	.	.	MAF_INRAE=15.789
NC_035099.1	40660019	.	A	T	.	.	MAF_INRAE=15.823;MAF_USDA=4.167
NC_035099.1	40660082	.	A	C	.	.	MAF_INRAE=36.076;MAF_USDA=30.588
NC_035099.1	40660107	.	T	C	.	.	MAF_USDA=3.279
NC_035099.1	40660140	.	G	C	.	.	MAF_INRAE=36.076;MAF_USDA=32.353
NC_035099.1	40660193	.	G	T	.	.	MAF_USDA=1.765
NC_035099.1	40660214	.	G	A	.	.	MAF_INRAE=20.0;MAF_USDA=21.176
NC_035099.1	40660248	.	G	A	.	.	MAF_USDA=1.765
NC_035099.1	40660272	.	C	T	.	.	MAF_INRAE=13.291;MAF_USDA=2.353
NC_035099.1	40660273	.	G	A	.	.	MAF_USDA=2.459
NC_035099.1	40660545	.	C	A	.	.	MAF_USDA=10.417
NC_035099.1	40660564	.	A	T	.	.	MAF_INRAE=2.5;MAF_USDA=4.098
NC_035099.1	40660608	.	G	A	.	.	MAF_USDA=2.459
NC_035099.1	40660635	.	A	C	.	.	MAF_INRAE=5.263;MAF_USDA=4.918
NC_035099.1	40660652	.	T	C	.	.	MAF_INRAE=34.81;MAF_USDA=36.471
NC_035099.1	40660653	.	G	A	.	.	MAF_INRAE=33.333;MAF_USDA=33.529
NC_035099.1	40660885	.	C	T	.	.	MAF_USDA=2.459
NC_035099.1	40660888	.	T	A	.	.	MAF_INRAE=47.368;MAF_USDA=37.059
NC_035099.1	40662083	.	A	G	.	.	MAF_USDA=2.459
NC_035099.1	40662106	.	A	C	.	.	MAF_INRAE=47.368;MAF_USDA=37.059
NC_035099.1	40662145	.	G	T	.	.	MAF_INRAE=22.152;MAF_USDA=39.412
NC_035099.1	40662193	.	C	T	.	.	MAF_USDA=3.529
NC_035099.1	40662215	.	C	T	.	.	MAF_USDA=3.529
NC_035099.1	40662810	.	T	A	.	.	MAF_INRAE=4.167
NC_035099.1	40662880	.	A	G	.	.	MAF_USDA=24.405
NC_035099.1	40662905	.	C	T	.	.	MAF_INRAE=11.667;MAF_USDA=6.548
NC_035099.1	40662937	.	G	C	.	.	MAF_INRAE=2.5
NC_035099.1	40662973	.	C	T	.	.	MAF_INRAE=15.823;MAF_USDA=16.471
NC_035099.1	40662976	.	C	A	.	.	MAF_INRAE=44.167
NC_035099.1	40663024	.	C	A	.	.	MAF_USDA=1.639
NC_035099.1	40663046	.	C	T	.	.	MAF_INRAE=20.0;MAF_USDA=23.529
NC_035099.1	40663065	.	T	A	.	.	MAF_INRAE=44.167
NC_035099.1	40663139	.	G	T	.	.	MAF_INRAE=13.924;MAF_USDA=2.353
NC_035099.1	40663279	.	C	T	.	.	MAF_INRAE=13.924;MAF_USDA=2.381
NC_035099.1	40663285	.	G	A	.	.	MAF_INRAE=15.789;MAF_USDA=15.0
NC_035099.1	40663321	.	G	T	.	.	MAF_USDA=1.667
NC_035099.1	40663356	.	G	A	.	.	MAF_INRAE=36.076;MAF_USDA=36.31
NC_035099.1	40663385	.	T	C	.	.	MAF_INRAE=2.5;MAF_USDA=3.279
NC_035099.1	40663410	.	C	T	.	.	MAF_INRAE=2.5;MAF_USDA=3.279
NC_035099.1	40663480	.	T	C	.	.	MAF_INRAE=34.81;MAF_USDA=36.471
NC_035099.1	40663575	.	A	T	.	.	MAF_INRAE=43.333
NC_035099.1	40663686	.	T	G	.	.	MAF_INRAE=2.5;MAF_USDA=4.098
NC_035099.1	40663697	.	C	T	.	.	MAF_INRAE=20.0;MAF_USDA=23.529
NC_035099.1	40663717	.	A	G	.	.	MAF_INRAE=34.177;MAF_USDA=35.882
NC_035099.1	40663859	.	C	A	.	.	MAF_INRAE=13.924;MAF_USDA=2.353
NC_035099.1	40663876	.	T	C	.	.	MAF_USDA=2.459
NC_035099.1	40663888	.	T	A	.	.	MAF_INRAE=17.722;MAF_USDA=40.588
NC_035099.1	40663974	.	G	T	.	.	MAF_USDA=1.639
NC_035099.1	40664039	.	C	G	.	.	MAF_INRAE=35.443;MAF_USDA=32.941
NC_035099.1	40664078	.	C	A	.	.	MAF_INRAE=47.368;MAF_USDA=35.882
NC_035099.1	40664094	.	C	A	.	.	MAF_INRAE=19.167;MAF_USDA=23.529
NC_035099.1	40664120	.	C	T	.	.	MAF_USDA=1.639
NC_035099.1	40664220	.	C	T	.	.	MAF_INRAE=34.177;MAF_USDA=36.471
NC_035099.1	40664225	.	A	T	.	.	MAF_INRAE=34.177;MAF_USDA=37.059
NC_035099.1	40664236	.	G	T	.	.	MAF_INRAE=34.177;MAF_USDA=37.647
NC_035099.1	40664321	.	G	T	.	.	MAF_INRAE=19.167;MAF_USDA=22.941
NC_035099.1	40664324	.	A	T	.	.	MAF_INRAE=19.167;MAF_USDA=22.941
NC_035099.1	40664360	.	G	A	.	.	MAF_USDA=8.333
NC_035099.1	40664395	.	A	G	.	.	MAF_USDA=17.213
NC_035099.1	40664435	.	T	A	.	.	MAF_INRAE=10.127
NC_035099.1	40664537	.	C	T	.	.	MAF_USDA=2.459
NC_035099.1	40664556	.	T	G	.	.	MAF_INRAE=2.5;MAF_USDA=4.918
NC_035099.1	40664557	.	A	G	.	.	MAF_USDA=10.656
NC_035099.1	40664581	.	A	G	.	.	MAF_INRAE=2.5;MAF_USDA=2.459
NC_035099.1	40664865	.	T	C	.	.	MAF_USDA=1.765
NC_035099.1	40664937	.	C	A	.	.	MAF_INRAE=2.5;MAF_USDA=4.918
NC_035099.1	40664975	.	G	C	.	.	MAF_INRAE=34.81;MAF_USDA=36.471
NC_035099.1	40665056	.	C	A	.	.	MAF_INRAE=37.975;MAF_USDA=31.176
NC_035099.1	40665096	.	G	A	.	.	MAF_INRAE=13.924;MAF_USDA=2.353
NC_035099.1	40665114	.	C	A	.	.	MAF_INRAE=7.5;MAF_USDA=16.471
NC_035099.1	40665253	.	G	A	.	.	MAF_USDA=11.475
NC_035099.1	40665287	.	T	C	.	.	MAF_USDA=4.118
NC_035099.1	40665314	.	C	T	.	.	MAF_INRAE=18.987;MAF_USDA=28.824
NC_035099.1	40665332	.	A	G	.	.	MAF_INRAE=8.333;MAF_USDA=1.765
NC_035099.1	40665367	.	A	C	.	.	MAF_INRAE=15.789;MAF_USDA=9.836
NC_035099.1	40665436	.	G	C	.	.	MAF_INRAE=12.658;MAF_USDA=9.412
NC_035099.1	40665481	.	A	C	.	.	MAF_USDA=2.459
NC_035099.1	40665528	.	A	G	.	.	MAF_INRAE=1.667;MAF_USDA=3.279
NC_035099.1	40665657	.	G	T	.	.	MAF_INRAE=44.167
NC_035099.1	40665702	.	G	C	.	.	MAF_USDA=10.656
NC_035099.1	40665818	.	G	C	.	.	MAF_INRAE=42.105;MAF_USDA=25.0
NC_035099.1	40665867	.	C	A	.	.	MAF_INRAE=2.5;MAF_USDA=4.918
NC_035099.1	40665869	.	A	C	.	.	MAF_INRAE=43.333
NC_035099.1	40665891	.	A	T	.	.	MAF_INRAE=4.167;MAF_USDA=3.279
NC_035099.1	40666066	.	G	A	.	.	MAF_INRAE=5.263;MAF_USDA=4.918
NC_035099.1	40666067	.	T	C	.	.	MAF_INRAE=25.833;MAF_USDA=35.882
NC_035099.1	40666161	.	C	T	.	.	MAF_INRAE=2.5;MAF_USDA=2.459
NC_035099.1	40666244	.	A	C	.	.	MAF_USDA=20.492
NC_035099.1	40666285	.	G	C	.	.	MAF_INRAE=4.167;MAF_USDA=3.279
NC_035099.1	40666355	.	T	C	.	.	MAF_INRAE=8.228;MAF_USDA=2.083
NC_035099.1	40666362	.	C	A	.	.	MAF_INRAE=2.5;MAF_USDA=4.098
NC_035099.1	40666438	.	C	T	.	.	MAF_USDA=11.475
NC_035099.1	40666439	.	A	T	.	.	MAF_USDA=11.475
NC_035099.1	40666440	.	T	G	.	.	MAF_USDA=11.475
NC_035099.1	40666578	.	T	G	.	.	MAF_INRAE=18.333;MAF_USDA=21.176
NC_035099.1	40666606	.	T	G	.	.	MAF_INRAE=35.443;MAF_USDA=37.059
NC_035099.1	40666758	.	G	A	.	.	MAF_INRAE=4.167;MAF_USDA=3.279
NC_035099.1	40666763	.	A	T	.	.	MAF_USDA=4.918
NC_035099.1	40666841	.	A	G	.	.	MAF_USDA=1.765
NC_035099.1	40666842	.	G	A	.	.	MAF_INRAE=2.5;MAF_USDA=6.557
NC_035099.1	40666860	.	C	T	.	.	MAF_INRAE=34.81;MAF_USDA=37.059
NC_035099.1	40666863	.	G	A	.	.	MAF_INRAE=27.5;MAF_USDA=35.294
NC_035099.1	40666865	.	G	T	.	.	MAF_INRAE=2.5;MAF_USDA=4.918
NC_035099.1	40666949	.	G	T	.	.	MAF_USDA=2.459
NC_035099.1	40666952	.	G	T	.	.	MAF_INRAE=43.333;MAF_USDA=1.639
NC_035099.1	40666972	.	G	T	.	.	MAF_USDA=1.639
NC_035099.1	40667048	.	C	A	.	.	MAF_USDA=1.639
NC_035099.1	40667157	.	A	T	.	.	MAF_USDA=1.765
NC_035099.1	40667159	.	G	T	.	.	MAF_USDA=1.765
NC_035099.1	40667194	.	C	T	.	.	MAF_INRAE=34.81;MAF_USDA=35.882
NC_035099.1	40667242	.	G	T	.	.	MAF_USDA=1.765
NC_035099.1	40667287	.	A	G	.	.	MAF_INRAE=1.667;MAF_USDA=4.167
NC_035099.1	40667353	.	C	A	.	.	MAF_INRAE=35.443;MAF_USDA=36.471
NC_035099.1	40667381	.	C	A	.	.	MAF_USDA=2.459
NC_035099.1	40667387	.	G	A	.	.	MAF_USDA=1.639
NC_035099.1	40667497	.	G	A	.	.	MAF_INRAE=12.658;MAF_USDA=10.0
NC_035099.1	40667521	.	G	A	.	.	MAF_INRAE=1.667;MAF_USDA=4.098
NC_035099.1	40667659	.	A	C	.	.	MAF_INRAE=36.076;MAF_USDA=36.471
NC_035099.1	40667668	.	C	T	.	.	MAF_INRAE=15.789;MAF_USDA=4.098
NC_035099.1	40667829	.	C	T	.	.	MAF_INRAE=44.167
NC_035099.1	40667849	.	C	T	.	.	MAF_INRAE=2.5;MAF_USDA=4.098
NC_035099.1	40667972	.	C	T	.	.	MAF_USDA=6.557
NC_035099.1	40667979	.	A	C	.	.	MAF_INRAE=37.342;MAF_USDA=39.412
NC_035099.1	40668011	.	C	T	.	.	MAF_INRAE=2.5;MAF_USDA=4.098
NC_035099.1	40668061	.	T	G	.	.	MAF_INRAE=42.405;MAF_USDA=35.882
NC_035099.1	40668094	.	C	T	.	.	MAF_INRAE=36.076;MAF_USDA=8.197
NC_035099.1	40668178	.	A	T	.	.	MAF_INRAE=43.038;MAF_USDA=34.167
NC_035099.1	40668208	.	C	A	.	.	MAF_INRAE=42.405;MAF_USDA=34.524
NC_035099.1	40668281	.	G	A	.	.	MAF_USDA=7.377
NC_035099.1	40668316	.	C	A	.	.	MAF_INRAE=27.5;MAF_USDA=27.083
NC_035099.1	40668317	.	T	C	.	.	MAF_INRAE=27.5;MAF_USDA=27.083
NC_035099.1	40668431	.	A	C	.	.	MAF_INRAE=2.5;MAF_USDA=5.294
NC_035099.1	40668462	.	G	A	.	.	MAF_USDA=2.083
NC_035099.1	40668513	.	C	T	.	.	MAF_USDA=1.639
NC_035099.1	40668642	.	A	G	.	.	MAF_INRAE=2.5;MAF_USDA=4.098
NC_035099.1	40668646	.	A	G	.	.	MAF_USDA=1.765
NC_035099.1	40668671	.	T	C	.	.	MAF_INRAE=35.443;MAF_USDA=8.197
NC_035099.1	40668736	.	G	A	.	.	MAF_INRAE=43.038
NC_035099.1	40668779	.	A	T	.	.	MAF_USDA=1.765
NC_035099.1	40668787	.	A	G	.	.	MAF_INRAE=2.5;MAF_USDA=4.706
NC_035099.1	40668947	.	C	T	.	.	MAF_INRAE=22.152;MAF_USDA=39.412
NC_035099.1	40668948	.	A	G	.	.	MAF_USDA=34.118
NC_035099.1	40669041	.	G	C	.	.	MAF_INRAE=15.789;MAF_USDA=34.118
NC_035099.1	40669044	.	C	T	.	.	MAF_USDA=4.098
NC_035099.1	40669052	.	T	A	.	.	MAF_USDA=2.083
NC_035099.1	40669066	.	A	T	.	.	MAF_USDA=1.765
NC_035099.1	40669068	.	G	T	.	.	MAF_USDA=21.311
NC_035099.1	40669088	.	A	G	.	.	MAF_USDA=39.583
NC_035099.1	40669096	.	C	G	.	.	MAF_INRAE=20.0;MAF_USDA=21.176
NC_035099.1	40669134	.	T	A	.	.	MAF_USDA=2.083
NC_035099.1	40669135	.	C	A	.	.	MAF_USDA=2.083
NC_035099.1	40669151	.	C	A	.	.	MAF_USDA=10.417
NC_035099.1	40669152	.	T	G	.	.	MAF_USDA=10.417
NC_035099.1	40669221	.	T	G	.	.	MAF_USDA=3.529
NC_035099.1	40669280	.	G	A	.	.	MAF_INRAE=10.127;MAF_USDA=7.377
NC_035099.1	40669285	.	T	G	.	.	MAF_INRAE=21.519;MAF_USDA=34.706
NC_035099.1	40669318	.	C	A	.	.	MAF_INRAE=45.57;MAF_USDA=34.706
NC_035099.1	40669339	.	T	G	.	.	MAF_INRAE=20.0;MAF_USDA=21.765
NC_035099.1	40669393	.	C	A	.	.	MAF_INRAE=5.263
NC_035099.1	40669398	.	G	T	.	.	MAF_INRAE=5.263
NC_035099.1	40669493	.	C	T	.	.	MAF_USDA=5.738
NC_035099.1	40669531	.	T	C	.	.	MAF_INRAE=24.051;MAF_USDA=38.824
NC_035099.1	40669533	.	A	G	.	.	MAF_INRAE=22.5;MAF_USDA=46.471
NC_035099.1	40669567	.	G	T	.	.	MAF_USDA=1.639
NC_035099.1	40669587	.	C	T	.	.	MAF_INRAE=2.5;MAF_USDA=5.738
NC_035099.1	40669696	.	C	T	.	.	MAF_INRAE=24.051;MAF_USDA=7.143
NC_035099.1	40669882	.	C	A	.	.	MAF_INRAE=23.418;MAF_USDA=39.412
NC_035099.1	40669912	.	A	C	.	.	MAF_INRAE=4.167;MAF_USDA=3.333
NC_035099.1	40669956	.	G	T	.	.	MAF_INRAE=15.789;MAF_USDA=5.0
NC_035099.1	40670162	.	A	C	.	.	MAF_USDA=19.672
NC_035099.1	40670164	.	TGAGAGAGA	TGAGAGAGG	.	.	MAF_USDA=31.25
NC_035099.1	40670172	.	A	G	.	.	MAF_INRAE=22.785
NC_035099.1	40670183	.	T	G	.	.	MAF_INRAE=23.333
NC_035099.1	40670191	.	G	T	.	.	MAF_USDA=4.118
NC_035099.1	40670307	.	T	G	.	.	MAF_INRAE=21.053;MAF_USDA=38.824
NC_035099.1	40670354	.	G	A	.	.	MAF_INRAE=9.494;MAF_USDA=10.0
NC_035099.1	40670394	.	G	T	.	.	MAF_INRAE=2.5;MAF_USDA=3.279
NC_035099.1	40670429	.	G	A	.	.	MAF_INRAE=2.5;MAF_USDA=4.918
NC_035099.1	40670676	.	A	C	.	.	MAF_INRAE=20.833;MAF_USDA=21.765
NC_035099.1	40670716	.	T	A	.	.	MAF_USDA=29.167
NC_035099.1	40671039	.	C	T	.	.	MAF_INRAE=47.368;MAF_USDA=18.75
NC_035099.1	40671067	.	G	A	.	.	MAF_INRAE=47.368;MAF_USDA=18.75
NC_035099.1	40671077	.	G	T	.	.	MAF_INRAE=15.789
NC_035099.1	40671106	.	G	C	.	.	MAF_INRAE=1.667
NC_035099.1	40671239	.	C	A	.	.	MAF_INRAE=10.526;MAF_USDA=2.459
NC_035099.1	40671393	.	A	G	.	.	MAF_USDA=4.098
NC_035099.1	40671629	.	G	T	.	.	MAF_USDA=16.667
NC_035099.1	40671648	.	G	A	.	.	MAF_INRAE=20.886;MAF_USDA=43.529
NC_035099.1	40671668	.	C	T	.	.	MAF_INRAE=23.418;MAF_USDA=40.0
NC_035099.1	40671711	.	T	A	.	.	MAF_USDA=4.118
NC_035099.1	40671715	.	G	C	.	.	MAF_INRAE=15.789;MAF_USDA=5.738
NC_035099.1	40671747	.	T	C	.	.	MAF_INRAE=10.127
NC_035099.1	40671906	.	G	A	.	.	MAF_USDA=8.824
NC_035099.1	40671973	.	C	A	.	.	MAF_INRAE=30.38;MAF_USDA=4.706
NC_035099.1	40672021	.	A	C	.	.	MAF_USDA=27.869
NC_035099.1	40672023	.	A	T	.	.	MAF_INRAE=10.833;MAF_USDA=6.471
NC_035099.1	40672084	.	G	A	.	.	MAF_INRAE=20.0;MAF_USDA=21.765
NC_035099.1	40672114	.	A	T	.	.	MAF_INRAE=1.667;MAF_USDA=7.059
NC_035099.1	40672118	.	C	T	.	.	MAF_INRAE=1.667;MAF_USDA=7.059
NC_035099.1	40672119	.	T	A	.	.	MAF_INRAE=23.333;MAF_USDA=25.882
NC_035099.1	40672173	.	G	A	.	.	MAF_USDA=9.412
NC_035099.1	40672186	.	T	G	.	.	MAF_INRAE=23.333;MAF_USDA=25.882
NC_035099.1	40672191	.	G	T	.	.	MAF_USDA=2.459
NC_035099.1	40672256	.	C	T	.	.	MAF_INRAE=22.5;MAF_USDA=24.706
NC_035099.1	40672266	.	T	G	.	.	MAF_INRAE=22.5;MAF_USDA=25.294
NC_035099.1	40672347	.	A	G	.	.	MAF_INRAE=22.5;MAF_USDA=24.118
NC_035099.1	40672388	.	A	G	.	.	MAF_INRAE=48.734;MAF_USDA=30.0
NC_035099.1	40672438	.	T	G	.	.	MAF_INRAE=23.333;MAF_USDA=25.294
NC_035099.1	40672470	.	G	A	.	.	MAF_INRAE=5.0;MAF_USDA=2.083
NC_035099.1	40672484	.	A	T	.	.	MAF_USDA=8.824
NC_035099.1	40672501	.	T	G	.	.	MAF_INRAE=46.835;MAF_USDA=42.941
NC_035099.1	40672525	.	G	T	.	.	MAF_INRAE=46.835;MAF_USDA=34.118
NC_035099.1	40672536	.	G	T	.	.	MAF_USDA=1.639
NC_035099.1	40672546	.	T	A	.	.	MAF_USDA=1.695
NC_035099.1	40672610	.	C	T	.	.	MAF_INRAE=15.789;MAF_USDA=8.197
NC_035099.1	40672631	.	C	A	.	.	MAF_INRAE=8.861;MAF_USDA=2.083
NC_035099.1	40672678	.	A	T	.	.	MAF_INRAE=20.833;MAF_USDA=21.765
NC_035099.1	40672732	.	G	T	.	.	MAF_USDA=1.639
NC_035099.1	40672760	.	G	C	.	.	MAF_INRAE=46.203
NC_035099.1	40672842	.	C	T	.	.	MAF_INRAE=23.333;MAF_USDA=25.882
NC_035099.1	40672881	.	A	G	.	.	MAF_INRAE=29.747;MAF_USDA=4.706
NC_035099.1	40672902	.	G	A	.	.	MAF_INRAE=6.329;MAF_USDA=5.882
NC_035099.1	40673016	.	T	A	.	.	MAF_USDA=1.639
NC_035099.1	40673091	.	A	G	.	.	MAF_INRAE=21.667;MAF_USDA=24.706
NC_035099.1	40673277	.	A	T	.	.	MAF_INRAE=34.177;MAF_USDA=38.824
NC_035099.1	40673472	.	T	C	.	.	MAF_INRAE=15.789;MAF_USDA=34.706
NC_035099.1	40673558	.	A	G	.	.	MAF_USDA=1.639
NC_035099.1	40673617	.	G	T	.	.	MAF_INRAE=23.333;MAF_USDA=31.325
NC_035099.1	40673670	.	G	T	.	.	MAF_USDA=3.279
NC_035099.1	40673703	.	T	A	.	.	MAF_INRAE=31.579;MAF_USDA=22.727
NC_035099.1	40673736	.	G	T	.	.	MAF_USDA=6.627
NC_035099.1	40673781	.	T	G	.	.	MAF_USDA=28.689
NC_035099.1	40673806	.	G	A	.	.	MAF_USDA=1.639
NC_035099.1	40673833	.	G	C	.	.	MAF_INRAE=20.0;MAF_USDA=22.892
NC_035099.1	40673838	.	C	A	.	.	MAF_INRAE=48.734;MAF_USDA=30.723
NC_035099.1	40673907	.	C	A	.	.	MAF_INRAE=15.789;MAF_USDA=35.542
NC_035099.1	40673968	.	G	A	.	.	MAF_USDA=22.727
NC_035099.1	40673972	.	G	T	.	.	MAF_INRAE=30.38;MAF_USDA=4.217
NC_035099.1	40674046	.	A	G	.	.	MAF_INRAE=46.203;MAF_USDA=33.133
NC_035099.1	40674131	.	A	G	.	.	MAF_INRAE=8.333;MAF_USDA=2.41
NC_035099.1	40674205	.	G	A	.	.	MAF_INRAE=48.734;MAF_USDA=32.53
NC_035099.1	40674248	.	G	A	.	.	MAF_INRAE=49.367;MAF_USDA=31.548
NC_035099.1	40674304	.	C	G	.	.	MAF_USDA=8.929
NC_035099.1	40674475	.	C	T	.	.	MAF_INRAE=46.835;MAF_USDA=30.952
NC_035099.1	40674480	.	T	A	.	.	MAF_USDA=1.807
NC_035099.1	40674485	.	C	A	.	.	MAF_INRAE=48.734;MAF_USDA=33.133
NC_035099.1	40674564	.	C	T	.	.	MAF_INRAE=1.667;MAF_USDA=7.831
NC_035099.1	40674641	.	G	C	.	.	MAF_INRAE=2.532;MAF_USDA=4.918
NC_035099.1	40674647	.	T	C	.	.	MAF_INRAE=50.0;MAF_USDA=33.133
NC_035099.1	40674684	.	C	T	.	.	MAF_INRAE=15.789;MAF_USDA=4.098
NC_035099.1	40674782	.	G	A	.	.	MAF_USDA=28.235
NC_035099.1	40674944	.	C	A	.	.	MAF_INRAE=45.0
NC_035099.1	40674950	.	C	A	.	.	MAF_INRAE=22.5
NC_035099.1	40674969	.	C	A	.	.	MAF_INRAE=42.5;MAF_USDA=35.882
NC_035099.1	40674980	.	G	A	.	.	MAF_USDA=2.459
NC_035099.1	40674987	.	A	C	.	.	MAF_INRAE=46.835;MAF_USDA=35.882
NC_035099.1	40675020	.	G	A	.	.	MAF_INRAE=31.013;MAF_USDA=4.706
NC_035099.1	40675036	.	G	A	.	.	MAF_USDA=6.471
NC_035099.1	40675210	.	G	A	.	.	MAF_INRAE=2.532;MAF_USDA=4.918
NC_035099.1	40675317	.	T	C	.	.	MAF_INRAE=20.833;MAF_USDA=21.765
NC_035099.1	40675424	.	C	T	.	.	MAF_INRAE=30.38;MAF_USDA=4.118
NC_035099.1	40675455	.	G	T	.	.	MAF_INRAE=21.053;MAF_USDA=40.588
NC_035099.1	40675548	.	A	G	.	.	MAF_INRAE=21.667;MAF_USDA=43.529
NC_035099.1	40676358	.	A	T	.	.	MAF_USDA=8.333
NC_035099.1	40676409	.	G	A	.	.	MAF_INRAE=21.053;MAF_USDA=40.0
NC_035099.1	40676495	.	G	T	.	.	MAF_INRAE=8.333;MAF_USDA=1.765
NC_035099.1	40676499	.	C	T	.	.	MAF_USDA=2.353
NC_035099.1	40676762	.	C	A	.	.	MAF_USDA=28.689
NC_035099.1	40676777	.	C	A	.	.	MAF_INRAE=20.886;MAF_USDA=40.588
NC_035099.1	40676782	.	T	A	.	.	MAF_INRAE=20.886;MAF_USDA=40.588
NC_035099.1	40676880	.	G	A	.	.	MAF_USDA=2.083
NC_035099.1	40676909	.	G	T	.	.	MAF_USDA=2.083
NC_035099.1	40677080	.	A	G	.	.	MAF_INRAE=20.0;MAF_USDA=21.765
NC_035099.1	40677093	.	T	C	.	.	MAF_USDA=2.459
NC_035099.1	40677151	.	A	T	.	.	MAF_INRAE=2.532;MAF_USDA=6.557
NC_035099.1	40677164	.	T	A	.	.	MAF_USDA=3.279
NC_035099.1	40677197	.	C	A	.	.	MAF_INRAE=36.709;MAF_USDA=8.333
NC_035099.1	40677203	.	A	G	.	.	MAF_INRAE=2.532;MAF_USDA=7.377
NC_035099.1	40677204	.	G	C	.	.	MAF_INRAE=1.667;MAF_USDA=6.557
NC_035099.1	40677260	.	C	T	.	.	MAF_USDA=1.639
NC_035099.1	40677336	.	C	T	.	.	MAF_USDA=1.639
NC_035099.1	40677485	.	G	A	.	.	MAF_USDA=2.459
NC_035099.1	40677516	.	G	A	.	.	MAF_USDA=2.353
NC_035099.1	40677537	.	T	G	.	.	MAF_USDA=1.639
NC_035099.1	40677544	.	C	T	.	.	MAF_USDA=2.459
NC_035099.1	40677690	.	C	G	.	.	MAF_INRAE=45.833;MAF_USDA=8.824
NC_035099.1	40677731	.	A	G	.	.	MAF_INRAE=8.861;MAF_USDA=2.083
NC_035099.1	40677737	.	G	A	.	.	MAF_USDA=1.639
NC_035099.1	40677831	.	A	C	.	.	MAF_INRAE=5.696;MAF_USDA=42.353
NC_035099.1	40677838	.	C	A	.	.	MAF_INRAE=5.696;MAF_USDA=42.262
NC_035099.1	40677909	.	T	C	.	.	MAF_USDA=2.459
NC_035099.1	40678000	.	A	T	.	.	MAF_USDA=2.5
NC_035099.1	40678003	.	G	T	.	.	MAF_INRAE=15.789;MAF_USDA=5.952
NC_035099.1	40678008	.	T	A	.	.	MAF_USDA=1.639
NC_035099.1	40679069	.	T	G	.	.	MAF_USDA=41.304
NC_035099.1	40679280	.	G	T	.	.	MAF_USDA=4.167
NC_035099.1	40679290	.	T	C	.	.	MAF_USDA=7.143
NC_035099.1	40679358	.	C	G	.	.	MAF_USDA=30.723
NC_035099.1	40679632	.	C	G	.	.	MAF_INRAE=1.667;MAF_USDA=3.279
NC_035099.1	40679661	.	G	T	.	.	MAF_INRAE=22.152;MAF_USDA=37.059
NC_035099.1	40679905	.	T	A	.	.	MAF_INRAE=5.696;MAF_USDA=40.588
NC_035099.1	40680057	.	C	A	.	.	MAF_INRAE=33.544;MAF_USDA=6.471
NC_035099.1	40680067	.	C	A	.	.	MAF_INRAE=15.789;MAF_USDA=4.098
NC_035099.1	40680069	.	G	A	.	.	MAF_USDA=3.279
NC_035099.1	40680070	.	C	T	.	.	MAF_USDA=4.098
NC_035099.1	40680071	.	C	A	.	.	MAF_USDA=4.098
NC_035099.1	40680112	.	C	A	.	.	MAF_INRAE=5.696;MAF_USDA=41.765
NC_035099.1	40680267	.	G	C	.	.	MAF_USDA=1.765
NC_035099.1	40680283	.	G	T	.	.	MAF_INRAE=5.696;MAF_USDA=41.176
NC_035099.1	40680308	.	G	A	.	.	MAF_INRAE=5.696;MAF_USDA=41.176
NC_035099.1	40680343	.	C	G	.	.	MAF_INRAE=5.696;MAF_USDA=41.176
NC_035099.1	40680419	.	C	G	.	.	MAF_INRAE=5.063;MAF_USDA=41.176
NC_035099.1	40680458	.	G	T	.	.	MAF_INRAE=2.532;MAF_USDA=8.197
NC_035099.1	40680475	.	T	G	.	.	MAF_USDA=1.639
NC_035099.1	40680501	.	T	G	.	.	MAF_INRAE=5.696;MAF_USDA=40.588
NC_035099.1	40680609	.	T	G	.	.	MAF_INRAE=15.789;MAF_USDA=38.235
NC_035099.1	40680697	.	G	A	.	.	MAF_INRAE=1.667;MAF_USDA=3.279
NC_035099.1	40680702	.	T	G	.	.	MAF_INRAE=1.667;MAF_USDA=3.279
NC_035099.1	40680753	.	A	T	.	.	MAF_INRAE=15.789;MAF_USDA=4.098
NC_035099.1	40680784	.	G	T	.	.	MAF_USDA=2.083
NC_035099.1	40680785	.	C	T	.	.	MAF_USDA=2.083
NC_035099.1	40680811	.	G	T	.	.	MAF_INRAE=5.263
NC_035099.1	40680845	.	G	A	.	.	MAF_USDA=7.647
NC_035099.1	40680862	.	G	A	.	.	MAF_INRAE=43.671;MAF_USDA=25.882
NC_035099.1	40680863	.	C	A	.	.	MAF_INRAE=47.5;MAF_USDA=26.471
NC_035099.1	40680910	.	T	C	.	.	MAF_INRAE=5.696;MAF_USDA=39.881
NC_035099.1	40680934	.	A	G	.	.	MAF_INRAE=2.5;MAF_USDA=4.098
NC_035099.1	40680936	.	T	G	.	.	MAF_USDA=1.639
NC_035099.1	40680955	.	A	T	.	.	MAF_INRAE=15.789;MAF_USDA=7.059
NC_035099.1	40681040	.	A	C	.	.	MAF_INRAE=15.789;MAF_USDA=6.471
NC_035099.1	40681198	.	A	T	.	.	MAF_INRAE=24.051;MAF_USDA=37.059
NC_035099.1	40681252	.	C	T	.	.	MAF_INRAE=8.861;MAF_USDA=2.083
NC_035099.1	40681272	.	C	A	.	.	MAF_INRAE=20.833;MAF_USDA=23.529
NC_035099.1	40681278	.	T	G	.	.	MAF_INRAE=2.5;MAF_USDA=3.333
NC_035099.1	40681280	.	T	C	.	.	MAF_INRAE=22.785;MAF_USDA=35.714
NC_035099.1	40681282	.	T	C	.	.	MAF_USDA=38.69
NC_035099.1	40681297	.	A	G	.	.	MAF_INRAE=4.167
NC_035099.1	40681364	.	T	G	.	.	MAF_INRAE=5.696;MAF_USDA=41.765
NC_035099.1	40681409	.	C	G	.	.	MAF_USDA=3.279
NC_035099.1	40681466	.	C	T	.	.	MAF_USDA=2.5
NC_035099.1	40683797	.	T	C	.	.	MAF_INRAE=24.051;MAF_USDA=36.471
NC_035099.1	40683940	.	G	A	.	.	MAF_INRAE=5.696;MAF_USDA=41.765
NC_035099.1	40683958	.	A	C	.	.	MAF_USDA=12.353
NC_035099.1	40684022	.	G	T	.	.	MAF_INRAE=44.167
NC_035099.1	40684098	.	C	A	.	.	MAF_INRAE=5.696;MAF_USDA=42.941
NC_035099.1	40684167	.	T	A	.	.	MAF_INRAE=2.5;MAF_USDA=4.167
NC_035099.1	40684168	.	G	T	.	.	MAF_INRAE=2.5;MAF_USDA=4.167
NC_035099.1	40684199	.	A	G	.	.	MAF_USDA=3.279
NC_035099.1	40684265	.	C	T	.	.	MAF_USDA=2.083
NC_035099.1	40684318	.	A	C	.	.	MAF_INRAE=20.833;MAF_USDA=21.765
NC_035099.1	40684345	.	G	A	.	.	MAF_USDA=1.639
NC_035099.1	40684347	.	A	G	.	.	MAF_INRAE=2.5;MAF_USDA=3.279
NC_035099.1	40684357	.	G	A	.	.	MAF_INRAE=5.696;MAF_USDA=40.588
NC_035099.1	40684433	.	C	G	.	.	MAF_USDA=8.235
NC_035099.1	40684446	.	C	A	.	.	MAF_INRAE=5.696;MAF_USDA=10.417
NC_035099.1	40684505	.	C	G	.	.	MAF_INRAE=5.696;MAF_USDA=41.176
NC_035099.1	40684518	.	A	T	.	.	MAF_USDA=1.765
NC_035099.1	40684584	.	T	A	.	.	MAF_INRAE=20.0;MAF_USDA=21.765
NC_035099.1	40684706	.	A	G	.	.	MAF_INRAE=5.696;MAF_USDA=41.176
NC_035099.1	40684744	.	G	A	.	.	MAF_INRAE=15.789
NC_035099.1	40684747	.	A	C	.	.	MAF_INRAE=23.333
NC_035099.1	40684781	.	C	T	.	.	MAF_INRAE=5.696;MAF_USDA=38.69
NC_035099.1	40684840	.	G	T	.	.	MAF_INRAE=23.418;MAF_USDA=42.941
NC_035099.1	40684909	.	A	G	.	.	MAF_INRAE=4.167;MAF_USDA=3.333
NC_035099.1	40684994	.	A	G	.	.	MAF_INRAE=5.263
NC_035099.1	40685019	.	G	A	.	.	MAF_USDA=1.639
NC_035099.1	40685134	.	C	T	.	.	MAF_INRAE=11.392;MAF_USDA=3.279
NC_035099.1	40685202	.	T	C	.	.	MAF_INRAE=24.051;MAF_USDA=36.471
NC_035099.1	40685233	.	C	T	.	.	MAF_INRAE=5.263
NC_035099.1	40685324	.	C	A	.	.	MAF_INRAE=19.62;MAF_USDA=31.176
NC_035099.1	40685422	.	T	C	.	.	MAF_USDA=28.824
NC_035099.1	40685466	.	C	T	.	.	MAF_USDA=4.918
NC_035099.1	40685558	.	G	A	.	.	MAF_USDA=1.639
NC_035099.1	40685598	.	C	A	.	.	MAF_INRAE=20.833;MAF_USDA=21.765
NC_035099.1	40685599	.	T	C	.	.	MAF_INRAE=20.833;MAF_USDA=21.765
NC_035099.1	40685636	.	C	A	.	.	MAF_INRAE=20.0;MAF_USDA=21.765
NC_035099.1	40685641	.	A	G	.	.	MAF_INRAE=20.0;MAF_USDA=23.529
NC_035099.1	40685647	.	G	A	.	.	MAF_USDA=1.639
NC_035099.1	40685716	.	G	T	.	.	MAF_USDA=2.353
NC_035099.1	40685718	.	A	T	.	.	MAF_INRAE=2.5;MAF_USDA=3.279
NC_035099.1	40685734	.	A	G	.	.	MAF_INRAE=20.0;MAF_USDA=29.412
NC_035099.1	40685824	.	C	A	.	.	MAF_INRAE=47.468;MAF_USDA=30.0
NC_035099.1	40685922	.	C	T	.	.	MAF_INRAE=42.5
NC_035099.1	40685985	.	T	C	.	.	MAF_USDA=36.066
NC_035099.1	40686007	.	A	T	.	.	MAF_USDA=1.639
NC_035099.1	40686085	.	C	T	.	.	MAF_USDA=16.667
NC_035099.1	40686116	.	G	C	.	.	MAF_INRAE=4.167;MAF_USDA=3.279
NC_035099.1	40686217	.	C	T	.	.	MAF_USDA=1.639
NC_035099.1	40686265	.	T	C	.	.	MAF_INRAE=15.789;MAF_USDA=4.098
NC_035099.1	40686324	.	C	G	.	.	MAF_USDA=4.098
NC_035099.1	40686807	.	G	T	.	.	MAF_USDA=4.098
NC_035099.1	40686867	.	C	T	.	.	MAF_INRAE=11.667;MAF_USDA=2.459
NC_035099.1	40686905	.	A	G	.	.	MAF_USDA=24.405
NC_035099.1	40691483	.	C	A	.	.	MAF_USDA=36.957
NC_035099.1	40691568	.	T	G	.	.	MAF_USDA=37.5
NC_035099.1	40691580	.	G	T	.	.	MAF_USDA=1.639
NC_035099.1	40691608	.	A	G	.	.	MAF_USDA=20.588
NC_035099.1	40691611	.	C	T	.	.	MAF_USDA=6.471
NC_035099.1	40691724	.	A	C	.	.	MAF_USDA=2.459
NC_035099.1	40691728	.	T	G	.	.	MAF_USDA=3.279
NC_035099.1	40691805	.	A	G	.	.	MAF_INRAE=20.833;MAF_USDA=21.765
NC_035099.1	40691861	.	C	T	.	.	MAF_USDA=7.627
NC_035099.1	40691901	.	A	C	.	.	MAF_INRAE=20.833;MAF_USDA=21.176
NC_035099.1	40691922	.	A	T	.	.	MAF_INRAE=20.833
NC_035099.1	40691945	.	A	G	.	.	MAF_INRAE=46.203;MAF_USDA=18.824
NC_035099.1	40691954	.	G	T	.	.	MAF_USDA=4.098
NC_035099.1	40692068	.	A	T	.	.	MAF_INRAE=17.089;MAF_USDA=37.647
NC_035099.1	40692163	.	T	G	.	.	MAF_USDA=1.639
NC_035099.1	40692218	.	G	T	.	.	MAF_USDA=5.882
NC_035099.1	40692379	.	C	G	.	.	MAF_INRAE=1.667;MAF_USDA=3.279
NC_035099.1	40692380	.	T	C	.	.	MAF_USDA=4.918
NC_035099.1	40692419	.	A	T	.	.	MAF_INRAE=45.833;MAF_USDA=7.647
NC_035099.1	40692533	.	G	A	.	.	MAF_USDA=9.016
NC_035099.1	40692621	.	A	C	.	.	MAF_USDA=21.311
NC_035099.1	40692622	.	A	G	.	.	MAF_USDA=1.667
NC_035099.1	40692626	.	A	C	.	.	MAF_USDA=1.639
NC_035099.1	40692629	.	T	C	.	.	MAF_USDA=1.639
NC_035099.1	40692633	.	T	G	.	.	MAF_USDA=3.279
NC_035099.1	40692644	.	T	C	.	.	MAF_INRAE=15.789;MAF_USDA=4.098
NC_035099.1	40692758	.	A	T	.	.	MAF_INRAE=8.861;MAF_USDA=2.083
NC_035099.1	40692768	.	A	G	.	.	MAF_USDA=2.459
NC_035099.1	40692769	.	T	A	.	.	MAF_USDA=2.459
NC_035099.1	40692797	.	C	A	.	.	MAF_USDA=1.639
NC_035099.1	40692891	.	A	G	.	.	MAF_INRAE=20.0;MAF_USDA=22.353
NC_035099.1	40693050	.	T	C	.	.	MAF_USDA=17.647
NC_035099.1	40693067	.	G	A	.	.	MAF_INRAE=36.076;MAF_USDA=9.412
NC_035099.1	40693099	.	C	T	.	.	MAF_USDA=2.941
NC_035099.1	40693104	.	C	T	.	.	MAF_INRAE=12.658;MAF_USDA=4.918
NC_035099.1	40693228	.	A	C	.	.	MAF_INRAE=15.789;MAF_USDA=4.098
NC_035099.1	40693322	.	G	A	.	.	MAF_USDA=1.639
NC_035099.1	40693334	.	C	T	.	.	MAF_INRAE=20.833;MAF_USDA=22.353
NC_035099.1	40693337	.	G	T	.	.	MAF_INRAE=20.833;MAF_USDA=22.353
NC_035099.1	40693343	.	G	T	.	.	MAF_INRAE=20.833;MAF_USDA=23.529
NC_035099.1	40693365	.	T	C	.	.	MAF_USDA=4.098
NC_035099.1	40693383	.	T	C	.	.	MAF_INRAE=20.833;MAF_USDA=20.588
NC_035099.1	40693400	.	T	G	.	.	MAF_INRAE=20.833;MAF_USDA=22.353
NC_035099.1	40693427	.	T	G	.	.	MAF_USDA=4.918
NC_035099.1	40693526	.	A	C	.	.	MAF_INRAE=20.833;MAF_USDA=21.765
NC_035099.1	40693571	.	G	C	.	.	MAF_INRAE=20.833;MAF_USDA=39.583
NC_035099.1	40693649	.	A	C	.	.	MAF_USDA=1.765
NC_035099.1	40693694	.	G	A	.	.	MAF_INRAE=8.333;MAF_USDA=4.167
NC_035099.1	40693709	.	C	G	.	.	MAF_INRAE=20.833;MAF_USDA=22.941
NC_035099.1	40693760	.	T	C	.	.	MAF_INRAE=20.833;MAF_USDA=22.941
NC_035099.1	40693820	.	G	A	.	.	MAF_INRAE=21.667;MAF_USDA=21.765
NC_035099.1	40693829	.	G	A	.	.	MAF_INRAE=35.443;MAF_USDA=9.524
NC_035099.1	40693832	.	C	A	.	.	MAF_INRAE=20.833;MAF_USDA=22.024
NC_035099.1	40693871	.	T	G	.	.	MAF_INRAE=20.833;MAF_USDA=20.588
NC_035099.1	40693890	.	C	T	.	.	MAF_USDA=3.279
NC_035099.1	40693955	.	A	G	.	.	MAF_USDA=5.294
NC_035099.1	40693976	.	C	T	.	.	MAF_INRAE=6.329;MAF_USDA=6.471
NC_035099.1	40694104	.	C	T	.	.	MAF_INRAE=20.833;MAF_USDA=21.765
NC_035099.1	40694190	.	C	G	.	.	MAF_INRAE=16.667;MAF_USDA=21.765
NC_035099.1	40694392	.	A	C	.	.	MAF_USDA=22.024
NC_035099.1	40694418	.	G	A	.	.	MAF_INRAE=5.0;MAF_USDA=3.333
NC_035099.1	40694433	.	A	G	.	.	MAF_USDA=20.0
NC_035099.1	40694448	.	A	G	.	.	MAF_USDA=20.0
NC_035099.1	40694468	.	C	A	.	.	MAF_INRAE=24.051;MAF_USDA=7.647
NC_035099.1	40694514	.	G	A	.	.	MAF_INRAE=10.127
NC_035099.1	40694619	.	C	A	.	.	MAF_INRAE=20.833;MAF_USDA=22.353
NC_035099.1	40694911	.	G	A	.	.	MAF_USDA=2.459
NC_035099.1	40695048	.	G	A	.	.	MAF_INRAE=26.316;MAF_USDA=22.941
NC_035099.1	40695098	.	C	T	.	.	MAF_USDA=1.639
NC_035099.1	40695206	.	C	T	.	.	MAF_INRAE=10.127
NC_035099.1	40695220	.	A	T	.	.	MAF_USDA=8.333
NC_035099.1	40695237	.	C	T	.	.	MAF_USDA=8.333
NC_035099.1	40695246	.	A	G	.	.	MAF_INRAE=26.582;MAF_USDA=38.095
NC_035099.1	40695251	.	C	A	.	.	MAF_USDA=1.639
NC_035099.1	40695288	.	C	A	.	.	MAF_INRAE=26.316;MAF_USDA=5.738
NC_035099.1	40695289	.	T	G	.	.	MAF_INRAE=26.316;MAF_USDA=38.235
NC_035099.1	40695300	.	G	A	.	.	MAF_USDA=1.639
NC_035099.1	40695356	.	T	A	.	.	MAF_INRAE=1.667
NC_035099.1	40695357	.	G	C	.	.	MAF_INRAE=1.667
NC_035099.1	40695386	.	T	G	.	.	MAF_INRAE=25.949;MAF_USDA=23.529
NC_035099.1	40695459	.	T	C	.	.	MAF_INRAE=25.316;MAF_USDA=24.118
NC_035099.1	40695494	.	C	A	.	.	MAF_USDA=24.59
NC_035099.1	40695586	.	C	T	.	.	MAF_INRAE=26.316;MAF_USDA=37.647
NC_035099.1	40695600	.	G	A	.	.	MAF_USDA=1.639
NC_035099.1	40695614	.	C	A	.	.	MAF_USDA=3.279
NC_035099.1	40695660	.	G	A	.	.	MAF_USDA=22.353
NC_035099.1	40701540	.	G	A	.	.	MAF_USDA=16.049
NC_035099.1	40701563	.	A	T	.	.	MAF_USDA=1.667
NC_035099.1	40701640	.	T	G	.	.	MAF_USDA=6.034
NC_035099.1	40701648	.	G	A	.	.	MAF_USDA=6.034
NC_035099.1	40701655	.	A	G	.	.	MAF_USDA=7.627
NC_035099.1	40701732	.	T	C	.	.	MAF_USDA=2.5
NC_035099.1	40701817	.	A	C	.	.	MAF_USDA=4.118
NC_035099.1	40701895	.	G	A	.	.	MAF_USDA=35.417
NC_035099.1	40702981	.	G	A	.	.	MAF_USDA=4.167
NC_035099.1	40702983	.	C	A	.	.	MAF_USDA=1.667
NC_035099.1	40703004	.	T	G	.	.	MAF_USDA=2.459
NC_035099.1	40703052	.	T	C	.	.	MAF_INRAE=26.316;MAF_USDA=22.941
NC_035099.1	40703062	.	A	G	.	.	MAF_INRAE=24.051
NC_035099.1	40703069	.	C	A	.	.	MAF_USDA=4.098
NC_035099.1	40703333	.	C	T	.	.	MAF_INRAE=25.949;MAF_USDA=21.765
NC_035099.1	40703433	.	C	A	.	.	MAF_INRAE=25.316;MAF_USDA=39.583
NC_035099.1	40703434	.	A	G	.	.	MAF_INRAE=25.0;MAF_USDA=22.941
NC_035099.1	40703508	.	G	A	.	.	MAF_USDA=4.918
NC_035099.1	40703618	.	C	T	.	.	MAF_INRAE=2.5
NC_035099.1	40703619	.	G	A	.	.	MAF_USDA=15.574
NC_035099.1	40703728	.	G	A	.	.	MAF_INRAE=25.316;MAF_USDA=26.471
NC_035099.1	40703761	.	C	G	.	.	MAF_INRAE=2.5
NC_035099.1	40703780	.	T	A	.	.	MAF_USDA=3.279
NC_035099.1	40703805	.	A	G	.	.	MAF_INRAE=25.316;MAF_USDA=22.353
NC_035099.1	40704013	.	G	T	.	.	MAF_INRAE=13.291;MAF_USDA=4.918
NC_035099.1	40704138	.	G	T	.	.	MAF_INRAE=32.278;MAF_USDA=15.882
NC_035099.1	40704178	.	T	C	.	.	MAF_INRAE=47.468;MAF_USDA=19.412
NC_035099.1	40704194	.	G	A	.	.	MAF_USDA=2.459
NC_035099.1	40704246	.	G	A	.	.	MAF_USDA=1.765
NC_035099.1	40704322	.	G	C	.	.	MAF_INRAE=24.051;MAF_USDA=8.235
NC_035099.1	40704369	.	A	T	.	.	MAF_INRAE=25.949;MAF_USDA=21.765
NC_035099.1	40704434	.	T	C	.	.	MAF_INRAE=24.684;MAF_USDA=8.235
NC_035099.1	40704499	.	T	C	.	.	MAF_USDA=39.412
NC_035099.1	40704560	.	T	C	.	.	MAF_INRAE=25.316;MAF_USDA=23.529
NC_035099.1	40704659	.	T	A	.	.	MAF_USDA=2.459
NC_035099.1	40704660	.	A	T	.	.	MAF_INRAE=1.667;MAF_USDA=4.918
NC_035099.1	40704680	.	C	G	.	.	MAF_USDA=1.639
NC_035099.1	40704682	.	T	C	.	.	MAF_USDA=1.639
NC_035099.1	40704734	.	C	T	.	.	MAF_INRAE=8.861;MAF_USDA=2.083
NC_035099.1	40704794	.	G	A	.	.	MAF_INRAE=10.127
NC_035099.1	40704862	.	C	T	.	.	MAF_INRAE=4.167;MAF_USDA=3.279
NC_035099.1	40704892	.	C	A	.	.	MAF_USDA=1.639
NC_035099.1	40704983	.	G	A	.	.	MAF_INRAE=47.468;MAF_USDA=20.0
NC_035099.1	40705080	.	G	A	.	.	MAF_USDA=1.639
NC_035099.1	40705128	.	G	T	.	.	MAF_INRAE=25.949;MAF_USDA=37.059
NC_035099.1	40705149	.	C	A	.	.	MAF_USDA=2.083
NC_035099.1	40705193	.	G	A	.	.	MAF_USDA=1.639
NC_035099.1	40705242	.	T	C	.	.	MAF_USDA=3.279
NC_035099.1	40705252	.	C	A	.	.	MAF_INRAE=1.667;MAF_USDA=5.738
NC_035099.1	40705277	.	C	T	.	.	MAF_USDA=3.279
NC_035099.1	40705368	.	T	G	.	.	MAF_INRAE=27.848;MAF_USDA=37.059
NC_035099.1	40705437	.	G	A	.	.	MAF_INRAE=25.949;MAF_USDA=37.059
NC_035099.1	40705438	.	A	G	.	.	MAF_USDA=15.574
NC_035099.1	40705464	.	G	A	.	.	MAF_INRAE=3.333
NC_035099.1	40705493	.	C	T	.	.	MAF_INRAE=27.215;MAF_USDA=36.471
NC_035099.1	40705531	.	A	G	.	.	MAF_INRAE=24.051;MAF_USDA=23.529
NC_035099.1	40705581	.	C	T	.	.	MAF_USDA=3.279
NC_035099.1	40705589	.	G	T	.	.	MAF_USDA=1.639
NC_035099.1	40705628	.	T	C	.	.	MAF_INRAE=25.949;MAF_USDA=22.941
NC_035099.1	40705649	.	C	A	.	.	MAF_USDA=3.279
NC_035099.1	40705684	.	G	A	.	.	MAF_USDA=1.639
NC_035099.1	40705747	.	T	C	.	.	MAF_INRAE=25.316;MAF_USDA=21.765
NC_035099.1	40705757	.	G	A	.	.	MAF_USDA=36.471
NC_035099.1	40705760	.	C	T	.	.	MAF_USDA=36.471
NC_035099.1	40705764	.	A	T	.	.	MAF_INRAE=45.833;MAF_USDA=18.824
NC_035099.1	40705765	.	T	A	.	.	MAF_INRAE=45.833;MAF_USDA=18.824
NC_035099.1	40705787	.	G	T	.	.	MAF_USDA=1.639
NC_035099.1	40705822	.	G	C	.	.	MAF_INRAE=5.263
NC_035099.1	40705850	.	G	T	.	.	MAF_INRAE=24.684;MAF_USDA=23.529
NC_035099.1	40706013	.	T	A	.	.	MAF_INRAE=5.0
NC_035099.1	40706017	.	G	C	.	.	MAF_INRAE=9.167;MAF_USDA=4.918
NC_035099.1	40706018	.	G	A	.	.	MAF_INRAE=9.167;MAF_USDA=4.098
NC_035099.1	40706036	.	G	T	.	.	MAF_INRAE=17.5
NC_035099.1	40706040	.	C	G	.	.	MAF_INRAE=22.5
NC_035099.1	40706043	.	G	T	.	.	MAF_USDA=12.353
NC_035099.1	40706050	.	G	A	.	.	MAF_USDA=2.459
NC_035099.1	40706083	.	A	G	.	.	MAF_INRAE=20.833
NC_035099.1	40706094	.	G	T	.	.	MAF_USDA=47.917
NC_035099.1	40706095	.	A	T	.	.	MAF_USDA=45.833
NC_035099.1	40706096	.	C	T	.	.	MAF_INRAE=49.167
NC_035099.1	40706100	.	A	C	.	.	MAF_USDA=45.833
NC_035099.1	40706103	.	A	C	.	.	MAF_USDA=45.833
NC_035099.1	40706118	.	T	A	.	.	MAF_INRAE=49.167
NC_035099.1	40706138	.	G	A	.	.	MAF_INRAE=48.333
NC_035099.1	40706142	.	C	G	.	.	MAF_INRAE=2.5
NC_035099.1	40706145	.	C	A	.	.	MAF_USDA=6.25
NC_035099.1	40706146	.	C	T	.	.	MAF_INRAE=47.5
NC_035099.1	40706150	.	C	T	.	.	MAF_INRAE=15.833;MAF_USDA=6.471
NC_035099.1	40706191	.	C	A	.	.	MAF_USDA=8.824
NC_035099.1	40706194	.	T	A	.	.	MAF_USDA=7.647
NC_035099.1	40706198	.	G	A	.	.	MAF_USDA=5.738
NC_035099.1	40706321	.	A	G	.	.	MAF_INRAE=26.316;MAF_USDA=35.119
NC_035099.1	40706361	.	T	G	.	.	MAF_INRAE=15.789;MAF_USDA=2.542
NC_035099.1	40706398	.	T	G	.	.	MAF_INRAE=31.579;MAF_USDA=29.167
NC_035099.1	40712394	.	A	C	.	.	MAF_USDA=38.235
NC_035099.1	40712417	.	G	A	.	.	MAF_USDA=8.333
NC_035099.1	40712487	.	GCCCCCCA	GCCCCCCC	.	.	MAF_USDA=8.333
NC_035099.1	40712494	.	A	C	.	.	MAF_USDA=48.333
NC_035099.1	40712509	.	C	G	.	.	MAF_INRAE=15.789;MAF_USDA=7.5
NC_035099.1	40712535	.	C	T	.	.	MAF_USDA=8.333
NC_035099.1	40712643	.	A	T	.	.	MAF_INRAE=1.667;MAF_USDA=4.706
NC_035099.1	40712675	.	A	G	.	.	MAF_INRAE=23.418;MAF_USDA=10.588
NC_035099.1	40712684	.	T	G	.	.	MAF_INRAE=25.316;MAF_USDA=22.353
NC_035099.1	40712698	.	G	A	.	.	MAF_INRAE=25.316;MAF_USDA=22.353
NC_035099.1	40712760	.	C	T	.	.	MAF_INRAE=25.316;MAF_USDA=22.353
NC_035099.1	40712809	.	T	G	.	.	MAF_INRAE=8.228;MAF_USDA=44.118
NC_035099.1	40712821	.	T	G	.	.	MAF_USDA=3.279
NC_035099.1	40712889	.	C	A	.	.	MAF_INRAE=40.506;MAF_USDA=22.941
NC_035099.1	40712964	.	T	G	.	.	MAF_INRAE=38.608;MAF_USDA=12.353
NC_035099.1	40713016	.	T	A	.	.	MAF_USDA=8.333
NC_035099.1	40713034	.	G	T	.	.	MAF_USDA=1.786
NC_035099.1	40713095	.	A	G	.	.	MAF_INRAE=10.127;MAF_USDA=3.529
NC_035099.1	40713203	.	C	A	.	.	MAF_INRAE=20.833;MAF_USDA=24.118
NC_035099.1	40713240	.	T	G	.	.	MAF_USDA=2.459
NC_035099.1	40713243	.	T	C	.	.	MAF_USDA=3.279
NC_035099.1	40713290	.	A	G	.	.	MAF_USDA=3.279
NC_035099.1	40713307	.	G	T	.	.	MAF_USDA=3.279
NC_035099.1	40713313	.	C	A	.	.	MAF_INRAE=18.987;MAF_USDA=29.412
NC_035099.1	40713325	.	C	T	.	.	MAF_INRAE=6.329;MAF_USDA=5.882
NC_035099.1	40713396	.	G	A	.	.	MAF_INRAE=6.329;MAF_USDA=4.118
NC_035099.1	40713527	.	T	A	.	.	MAF_USDA=9.016
NC_035099.1	40713557	.	A	G	.	.	MAF_USDA=1.639
NC_035099.1	40713569	.	G	A	.	.	MAF_USDA=4.706
NC_035099.1	40713575	.	G	A	.	.	MAF_USDA=12.353
NC_035099.1	40713577	.	C	T	.	.	MAF_USDA=5.738
NC_035099.1	40713638	.	A	G	.	.	MAF_INRAE=17.722;MAF_USDA=12.353
NC_035099.1	40713695	.	A	G	.	.	MAF_INRAE=15.789;MAF_USDA=4.098
NC_035099.1	40713828	.	G	A	.	.	MAF_USDA=1.639
NC_035099.1	40713859	.	C	T	.	.	MAF_USDA=1.639
NC_035099.1	40713862	.	A	T	.	.	MAF_USDA=23.77
NC_035099.1	40713927	.	G	C	.	.	MAF_USDA=8.333
NC_035099.1	40713931	.	A	G	.	.	MAF_INRAE=7.595;MAF_USDA=49.412
NC_035099.1	40714122	.	C	A	.	.	MAF_USDA=2.459
NC_035099.1	40714168	.	T	A	.	.	MAF_INRAE=17.089;MAF_USDA=12.353
NC_035099.1	40714321	.	C	G	.	.	MAF_INRAE=10.526;MAF_USDA=46.471
NC_035099.1	40714327	.	T	A	.	.	MAF_USDA=1.639
NC_035099.1	40714387	.	T	C	.	.	MAF_USDA=1.639
NC_035099.1	40714446	.	G	A	.	.	MAF_INRAE=44.167
NC_035099.1	40714468	.	G	T	.	.	MAF_USDA=3.279
NC_035099.1	40714531	.	G	A	.	.	MAF_USDA=5.738
NC_035099.1	40714564	.	T	C	.	.	MAF_INRAE=25.949;MAF_USDA=34.118
NC_035099.1	40714659	.	T	C	.	.	MAF_USDA=1.639
NC_035099.1	40714745	.	A	C	.	.	MAF_INRAE=6.329;MAF_USDA=40.0
NC_035099.1	40714778	.	T	A	.	.	MAF_USDA=1.639
NC_035099.1	40714789	.	G	A	.	.	MAF_USDA=1.639
NC_035099.1	40714827	.	G	A	.	.	MAF_USDA=1.639
NC_035099.1	40714836	.	G	A	.	.	MAF_USDA=8.197
NC_035099.1	40714863	.	G	A	.	.	MAF_INRAE=46.835;MAF_USDA=25.41
NC_035099.1	40714933	.	C	T	.	.	MAF_INRAE=17.722;MAF_USDA=11.765
NC_035099.1	40714952	.	G	A	.	.	MAF_INRAE=29.114;MAF_USDA=14.706
NC_035099.1	40715009	.	C	A	.	.	MAF_USDA=1.639
NC_035099.1	40715010	.	C	A	.	.	MAF_USDA=1.639
NC_035099.1	40715019	.	A	C	.	.	MAF_INRAE=1.667
NC_035099.1	40715054	.	G	A	.	.	MAF_USDA=1.639
NC_035099.1	40715929	.	C	G	.	.	MAF_USDA=9.016
NC_035099.1	40715964	.	A	C	.	.	MAF_USDA=48.235
NC_035099.1	40715965	.	C	T	.	.	MAF_USDA=48.235
NC_035099.1	40716095	.	G	A	.	.	MAF_USDA=3.279
NC_035099.1	40716100	.	T	C	.	.	MAF_INRAE=46.835;MAF_USDA=15.574
NC_035099.1	40716189	.	T	C	.	.	MAF_INRAE=29.114;MAF_USDA=16.471
NC_035099.1	40716251	.	A	G	.	.	MAF_INRAE=5.696;MAF_USDA=21.765
NC_035099.1	40716264	.	G	A	.	.	MAF_INRAE=34.177;MAF_USDA=34.706
NC_035099.1	40716298	.	A	G	.	.	MAF_INRAE=8.861;MAF_USDA=5.882
NC_035099.1	40716317	.	T	A	.	.	MAF_USDA=4.098
NC_035099.1	40716347	.	T	C	.	.	MAF_INRAE=25.316;MAF_USDA=13.529
NC_035099.1	40716361	.	C	T	.	.	MAF_USDA=1.639
NC_035099.1	40716367	.	G	C	.	.	MAF_INRAE=1.667;MAF_USDA=6.471
NC_035099.1	40716419	.	A	T	.	.	MAF_INRAE=5.696;MAF_USDA=22.941
NC_035099.1	40716511	.	G	A	.	.	MAF_USDA=1.639
NC_035099.1	40716525	.	A	G	.	.	MAF_INRAE=10.526;MAF_USDA=11.905
NC_035099.1	40716537	.	T	A	.	.	MAF_USDA=9.167
NC_035099.1	40716680	.	A	T	.	.	MAF_INRAE=17.722
NC_035099.1	40716730	.	A	G	.	.	MAF_USDA=8.197
NC_035099.1	40716805	.	G	C	.	.	MAF_USDA=14.754
NC_035099.1	40716818	.	T	C	.	.	MAF_USDA=10.656
NC_035099.1	40716842	.	C	T	.	.	MAF_USDA=19.672
NC_035099.1	40716845	.	T	G	.	.	MAF_USDA=11.176
NC_035099.1	40716879	.	G	T	.	.	MAF_USDA=41.667
NC_035099.1	40716887	.	C	T	.	.	MAF_USDA=39.583
NC_035099.1	40716889	.	A	T	.	.	MAF_USDA=37.5
NC_035099.1	40716896	.	A	T	.	.	MAF_USDA=41.667
NC_035099.1	40718916	.	C	T	.	.	MAF_USDA=36.957
NC_035099.1	40718991	.	A	T	.	.	MAF_USDA=3.279
NC_035099.1	40719034	.	C	T	.	.	MAF_INRAE=44.737;MAF_USDA=13.115
NC_035099.1	40719106	.	C	G	.	.	MAF_USDA=44.706
NC_035099.1	40719108	.	T	C	.	.	MAF_USDA=50.0
NC_035099.1	40719110	.	CTA	CTG	.	.	MAF_USDA=8.333
NC_035099.1	40719119	.	T	G	.	.	MAF_USDA=6.25
NC_035099.1	40719129	.	T	A	.	.	MAF_USDA=2.459
NC_035099.1	40719149	.	A	C	.	.	MAF_USDA=13.934
NC_035099.1	40719152	.	T	C	.	.	MAF_USDA=3.279
NC_035099.1	40719163	.	C	T	.	.	MAF_USDA=9.836
NC_035099.1	40719164	.	T	A	.	.	MAF_INRAE=5.0
NC_035099.1	40719192	.	C	A	.	.	MAF_INRAE=3.333
NC_035099.1	40719293	.	T	A	.	.	MAF_INRAE=5.696;MAF_USDA=43.75
NC_035099.1	40719362	.	T	A	.	.	MAF_INRAE=11.667
NC_035099.1	40719363	.	C	G	.	.	MAF_USDA=3.279
NC_035099.1	40719368	.	T	C	.	.	MAF_INRAE=9.167
NC_035099.1	40719370	.	A	C	.	.	MAF_INRAE=7.5
NC_035099.1	40719372	.	A	C	.	.	MAF_USDA=39.583
NC_035099.1	40719380	.	A	C	.	.	MAF_INRAE=2.5
NC_035099.1	40719382	.	G	T	.	.	MAF_INRAE=3.333
NC_035099.1	40719385	.	A	C	.	.	MAF_INRAE=2.5
NC_035099.1	40719410	.	C	T	.	.	MAF_USDA=35.417
NC_035099.1	40719412	.	C	A	.	.	MAF_USDA=33.333
NC_035099.1	40719434	.	C	G	.	.	MAF_USDA=3.279
NC_035099.1	40719436	.	C	A	.	.	MAF_USDA=9.016
NC_035099.1	40719445	.	A	C	.	.	MAF_USDA=6.25
NC_035099.1	40719455	.	G	C	.	.	MAF_USDA=15.574
NC_035099.1	40719484	.	A	G	.	.	MAF_INRAE=5.263;MAF_USDA=4.098
NC_035099.1	40719488	.	C	T	.	.	MAF_INRAE=10.526;MAF_USDA=12.353
NC_035099.1	40719505	.	A	T	.	.	MAF_USDA=3.279
NC_035099.1	40719512	.	A	C	.	.	MAF_INRAE=10.526;MAF_USDA=45.294
NC_035099.1	40719532	.	C	T	.	.	MAF_USDA=3.279
NC_035099.1	40719538	.	G	A	.	.	MAF_USDA=44.118
NC_035099.1	40719549	.	C	T	.	.	MAF_USDA=4.918
NC_035099.1	40719558	.	A	C	.	.	MAF_INRAE=10.526;MAF_USDA=17.647
NC_035099.1	40719571	.	T	A	.	.	MAF_USDA=2.459
NC_035099.1	40719613	.	C	A	.	.	MAF_USDA=1.639
NC_035099.1	40719617	.	T	G	.	.	MAF_USDA=9.836
NC_035099.1	40719671	.	C	A	.	.	MAF_INRAE=25.949;MAF_USDA=12.941
NC_035099.1	40719673	.	C	T	.	.	MAF_INRAE=5.0;MAF_USDA=6.25
NC_035099.1	40719722	.	T	G	.	.	MAF_USDA=5.738
NC_035099.1	40719729	.	T	A	.	.	MAF_INRAE=10.0
NC_035099.1	40719766	.	C	A	.	.	MAF_INRAE=24.051;MAF_USDA=14.118
NC_035099.1	40719777	.	C	T	.	.	MAF_INRAE=16.667
NC_035099.1	40719794	.	G	A	.	.	MAF_INRAE=10.833
NC_035099.1	40719903	.	T	C	.	.	MAF_INRAE=10.759;MAF_USDA=1.639
NC_035099.1	40719933	.	T	G	.	.	MAF_USDA=2.459
NC_035099.1	40719934	.	C	T	.	.	MAF_INRAE=18.354;MAF_USDA=12.353
NC_035099.1	40719977	.	T	G	.	.	MAF_USDA=8.333
NC_035099.1	40720221	.	G	C	.	.	MAF_INRAE=6.329;MAF_USDA=4.098
NC_035099.1	40720225	.	A	C	.	.	MAF_USDA=43.75
NC_035099.1	40720226	.	T	A	.	.	MAF_USDA=45.833
NC_035099.1	40720238	.	G	A	.	.	MAF_USDA=20.0
NC_035099.1	40720254	.	T	G	.	.	MAF_USDA=20.0
NC_035099.1	40720255	.	G	A	.	.	MAF_USDA=18.824
NC_035099.1	40720326	.	A	C	.	.	MAF_USDA=20.492
NC_035099.1	40720328	.	G	A	.	.	MAF_INRAE=8.333;MAF_USDA=2.353
NC_035099.1	40720395	.	C	A	.	.	MAF_INRAE=15.789;MAF_USDA=4.098
NC_035099.1	40720404	.	G	A	.	.	MAF_USDA=4.918
NC_035099.1	40720418	.	G	A	.	.	MAF_USDA=8.333
NC_035099.1	40720425	.	A	T	.	.	MAF_USDA=3.279
NC_035099.1	40720478	.	G	T	.	.	MAF_USDA=4.118
NC_035099.1	40720499	.	T	C	.	.	MAF_INRAE=46.835;MAF_USDA=15.574
NC_035099.1	40720525	.	T	A	.	.	MAF_INRAE=26.582;MAF_USDA=14.118
NC_035099.1	40720691	.	G	C	.	.	MAF_USDA=8.333
NC_035099.1	40720727	.	C	T	.	.	MAF_INRAE=47.468;MAF_USDA=14.754
NC_035099.1	40720729	.	G	A	.	.	MAF_USDA=8.333
NC_035099.1	40720748	.	C	T	.	.	MAF_INRAE=47.468;MAF_USDA=14.706
NC_035099.1	40720750	.	T	A	.	.	MAF_USDA=4.706
NC_035099.1	40720753	.	G	A	.	.	MAF_USDA=5.738
NC_035099.1	40720777	.	G	T	.	.	MAF_USDA=1.639
NC_035099.1	40720782	.	G	T	.	.	MAF_INRAE=9.494;MAF_USDA=13.529
NC_035099.1	40720842	.	G	A	.	.	MAF_USDA=9.836
NC_035099.1	40720919	.	C	A	.	.	MAF_USDA=8.333
NC_035099.1	40720925	.	T	A	.	.	MAF_USDA=1.765
NC_035099.1	40720971	.	C	A	.	.	MAF_INRAE=26.582;MAF_USDA=14.118
NC_035099.1	40720973	.	G	A	.	.	MAF_INRAE=37.342;MAF_USDA=12.353
NC_035099.1	40720984	.	T	C	.	.	MAF_INRAE=25.949;MAF_USDA=14.118
NC_035099.1	40721015	.	C	T	.	.	MAF_USDA=1.639
NC_035099.1	40721093	.	C	A	.	.	MAF_USDA=1.639
NC_035099.1	40721105	.	G	A	.	.	MAF_USDA=1.639
NC_035099.1	40721110	.	C	T	.	.	MAF_INRAE=26.582;MAF_USDA=13.529
NC_035099.1	40721142	.	T	A	.	.	MAF_INRAE=26.582;MAF_USDA=14.118
NC_035099.1	40721174	.	A	G	.	.	MAF_INRAE=2.5
NC_035099.1	40721277	.	A	G	.	.	MAF_INRAE=7.5
NC_035099.1	40721315	.	C	A	.	.	MAF_INRAE=5.263;MAF_USDA=8.333
NC_035099.1	40721334	.	T	A	.	.	MAF_INRAE=2.5
NC_035099.1	40721347	.	G	A	.	.	MAF_INRAE=20.833;MAF_USDA=12.353
NC_035099.1	40721420	.	G	A	.	.	MAF_INRAE=20.0;MAF_USDA=11.765
NC_035099.1	40721449	.	A	T	.	.	MAF_INRAE=33.544;MAF_USDA=44.706
NC_035099.1	40721466	.	G	A	.	.	MAF_USDA=1.639
NC_035099.1	40721508	.	A	C	.	.	MAF_INRAE=19.167;MAF_USDA=11.765
NC_035099.1	40721589	.	A	G	.	.	MAF_INRAE=19.167;MAF_USDA=11.765
NC_035099.1	40721608	.	G	A	.	.	MAF_INRAE=2.5;MAF_USDA=5.738
NC_035099.1	40721620	.	C	T	.	.	MAF_INRAE=37.975;MAF_USDA=20.588
NC_035099.1	40721624	.	T	G	.	.	MAF_INRAE=27.848;MAF_USDA=22.941
NC_035099.1	40721628	.	C	T	.	.	MAF_USDA=1.639
NC_035099.1	40721642	.	C	G	.	.	MAF_INRAE=11.392
NC_035099.1	40721662	.	G	A	.	.	MAF_USDA=10.656
NC_035099.1	40721692	.	C	G	.	.	MAF_INRAE=6.329;MAF_USDA=12.353
NC_035099.1	40721698	.	T	G	.	.	MAF_INRAE=6.329;MAF_USDA=11.176
NC_035099.1	40721742	.	G	A	.	.	MAF_USDA=1.639
NC_035099.1	40721811	.	T	C	.	.	MAF_INRAE=37.975;MAF_USDA=14.118
NC_035099.1	40721979	.	C	T	.	.	MAF_INRAE=37.975;MAF_USDA=15.294
NC_035099.1	40722038	.	A	G	.	.	MAF_USDA=20.492
NC_035099.1	40722073	.	G	A	.	.	MAF_USDA=2.459
NC_035099.1	40722087	.	C	T	.	.	MAF_INRAE=11.392;MAF_USDA=3.279
NC_035099.1	40722144	.	A	G	.	.	MAF_INRAE=37.975;MAF_USDA=12.941
NC_035099.1	40722148	.	G	A	.	.	MAF_INRAE=48.333;MAF_USDA=21.176
NC_035099.1	40722154	.	G	T	.	.	MAF_INRAE=41.139;MAF_USDA=21.176
NC_035099.1	40722214	.	G	T	.	.	MAF_USDA=8.333
NC_035099.1	40722224	.	C	A	.	.	MAF_INRAE=20.0;MAF_USDA=11.765
NC_035099.1	40722245	.	G	A	.	.	MAF_INRAE=20.0;MAF_USDA=11.176
NC_035099.1	40722260	.	C	T	.	.	MAF_USDA=8.197
NC_035099.1	40722286	.	G	A	.	.	MAF_USDA=8.197
NC_035099.1	40722345	.	C	A	.	.	MAF_INRAE=8.228;MAF_USDA=2.083
NC_035099.1	40722394	.	C	A	.	.	MAF_INRAE=11.392;MAF_USDA=3.279
NC_035099.1	40722487	.	A	C	.	.	MAF_INRAE=20.0;MAF_USDA=11.176
NC_035099.1	40722552	.	A	G	.	.	MAF_INRAE=43.038;MAF_USDA=38.235
NC_035099.1	40722570	.	G	T	.	.	MAF_USDA=1.639
NC_035099.1	40722582	.	T	A	.	.	MAF_USDA=8.333
NC_035099.1	40722604	.	A	T	.	.	MAF_USDA=9.016
NC_035099.1	40722698	.	G	A	.	.	MAF_USDA=1.639
NC_035099.1	40722765	.	G	A	.	.	MAF_USDA=9.016
NC_035099.1	40722794	.	A	C	.	.	MAF_INRAE=20.0;MAF_USDA=11.765
NC_035099.1	40722814	.	C	T	.	.	MAF_INRAE=37.342;MAF_USDA=16.471
NC_035099.1	40722832	.	A	G	.	.	MAF_INRAE=43.038;MAF_USDA=41.765
NC_035099.1	40722833	.	T	C	.	.	MAF_INRAE=34.81;MAF_USDA=22.353
NC_035099.1	40722887	.	C	T	.	.	MAF_USDA=4.706
NC_035099.1	40722952	.	G	A	.	.	MAF_USDA=1.639
NC_035099.1	40722989	.	C	A	.	.	MAF_INRAE=43.038;MAF_USDA=40.588
NC_035099.1	40723015	.	G	A	.	.	MAF_INRAE=1.667;MAF_USDA=2.459
NC_035099.1	40723030	.	G	C	.	.	MAF_USDA=4.098
NC_035099.1	40723077	.	G	A	.	.	MAF_INRAE=36.076;MAF_USDA=13.529
NC_035099.1	40723093	.	A	C	.	.	MAF_USDA=3.279
NC_035099.1	40723149	.	G	A	.	.	MAF_USDA=1.639
NC_035099.1	40723210	.	G	A	.	.	MAF_USDA=3.279
NC_035099.1	40723222	.	C	A	.	.	MAF_INRAE=20.0;MAF_USDA=11.765
NC_035099.1	40723284	.	T	C	.	.	MAF_USDA=1.639
NC_035099.1	40723306	.	G	A	.	.	MAF_USDA=9.016
NC_035099.1	40723331	.	A	C	.	.	MAF_USDA=11.176
NC_035099.1	40723354	.	G	T	.	.	MAF_USDA=9.016
NC_035099.1	40723364	.	G	T	.	.	MAF_USDA=2.083
NC_035099.1	40723376	.	A	G	.	.	MAF_USDA=1.639
NC_035099.1	40723411	.	T	C	.	.	MAF_USDA=1.667
NC_035099.1	40723467	.	G	T	.	.	MAF_USDA=1.639
NC_035099.1	40723478	.	T	A	.	.	MAF_USDA=11.765
NC_035099.1	40723589	.	A	G	.	.	MAF_USDA=39.157
NC_035099.1	40723601	.	A	C	.	.	MAF_USDA=20.833
NC_035099.1	40723622	.	A	C	.	.	MAF_USDA=5.738
NC_035099.1	40723628	.	T	G	.	.	MAF_USDA=4.167
NC_035099.1	40723644	.	G	A	.	.	MAF_USDA=4.098
NC_035099.1	40723664	.	A	T	.	.	MAF_USDA=4.098
NC_035099.1	40723710	.	A	C	.	.	MAF_USDA=8.333
NC_035099.1	40723793	.	C	G	.	.	MAF_USDA=39.583
NC_035099.1	40723801	.	A	G	.	.	MAF_INRAE=32.5;MAF_USDA=33.333
NC_035099.1	40723808	.	G	A	.	.	MAF_INRAE=41.667
NC_035099.1	40723817	.	T	C	.	.	MAF_INRAE=15.789;MAF_USDA=4.098
NC_035099.1	40723866	.	A	T	.	.	MAF_INRAE=8.333;MAF_USDA=4.167
NC_035099.1	40723970	.	G	T	.	.	MAF_USDA=4.098
NC_035099.1	40723989	.	G	A	.	.	MAF_USDA=3.279
NC_035099.1	40724092	.	G	C	.	.	MAF_USDA=1.765
NC_035099.1	40724107	.	G	C	.	.	MAF_INRAE=41.139;MAF_USDA=27.647
NC_035099.1	40724249	.	C	T	.	.	MAF_USDA=1.639
NC_035099.1	40724346	.	A	G	.	.	MAF_USDA=12.353
NC_035099.1	40724424	.	G	A	.	.	MAF_INRAE=44.304;MAF_USDA=39.412
NC_035099.1	40724507	.	C	T	.	.	MAF_USDA=1.639
NC_035099.1	40724702	.	G	T	.	.	MAF_INRAE=43.038;MAF_USDA=39.412
NC_035099.1	40724706	.	T	C	.	.	MAF_INRAE=8.333;MAF_USDA=1.639
NC_035099.1	40724761	.	G	T	.	.	MAF_INRAE=2.5
NC_035099.1	40724765	.	C	T	.	.	MAF_USDA=4.098
NC_035099.1	40724770	.	T	C	.	.	MAF_INRAE=37.975;MAF_USDA=11.765
NC_035099.1	40724957	.	G	A	.	.	MAF_INRAE=15.789;MAF_USDA=4.098
NC_035099.1	40725031	.	T	A	.	.	MAF_USDA=1.639
NC_035099.1	40725051	.	C	A	.	.	MAF_USDA=5.294
NC_035099.1	40725081	.	A	T	.	.	MAF_USDA=3.279
NC_035099.1	40725143	.	G	A	.	.	MAF_USDA=14.754
NC_035099.1	40725290	.	C	A	.	.	MAF_USDA=4.098
NC_035099.1	40725318	.	C	T	.	.	MAF_INRAE=32.5;MAF_USDA=33.529
NC_035099.1	40725322	.	C	G	.	.	MAF_INRAE=32.5;MAF_USDA=40.0
NC_035099.1	40725343	.	T	G	.	.	MAF_USDA=1.639
NC_035099.1	40725344	.	A	T	.	.	MAF_INRAE=47.5;MAF_USDA=12.353
NC_035099.1	40725379	.	A	C	.	.	MAF_USDA=8.333
NC_035099.1	40725385	.	T	A	.	.	MAF_USDA=3.279
NC_035099.1	40725442	.	A	G	.	.	MAF_INRAE=37.342;MAF_USDA=17.262
NC_035099.1	40725452	.	G	T	.	.	MAF_USDA=27.5
NC_035099.1	40725465	.	A	T	.	.	MAF_USDA=1.639
NC_035099.1	40725497	.	G	A	.	.	MAF_USDA=16.471
NC_035099.1	40725588	.	C	T	.	.	MAF_INRAE=8.861;MAF_USDA=10.417
NC_035099.1	40725776	.	A	G	.	.	MAF_INRAE=2.5
NC_035099.1	40725780	.	T	C	.	.	MAF_USDA=18.033
NC_035099.1	40725790	.	C	A	.	.	MAF_INRAE=1.667;MAF_USDA=4.098
NC_035099.1	40725830	.	G	A	.	.	MAF_INRAE=38.608;MAF_USDA=22.941
NC_035099.1	40726060	.	C	A	.	.	MAF_INRAE=15.789;MAF_USDA=10.0
NC_035099.1	40726150	.	C	A	.	.	MAF_USDA=4.118
NC_035099.1	40726188	.	T	C	.	.	MAF_USDA=2.083
NC_035099.1	40726209	.	A	C	.	.	MAF_USDA=44.118
NC_035099.1	40726223	.	G	T	.	.	MAF_USDA=4.098
NC_035099.1	40727119	.	T	C	.	.	MAF_USDA=8.333
NC_035099.1	40727144	.	G	A	.	.	MAF_USDA=17.241
NC_035099.1	40727172	.	G	T	.	.	MAF_USDA=19.492
NC_035099.1	40727192	.	G	A	.	.	MAF_USDA=1.695
NC_035099.1	40727284	.	G	A	.	.	MAF_USDA=11.765
NC_035099.1	40727421	.	G	A	.	.	MAF_USDA=4.098
NC_035099.1	40727453	.	C	T	.	.	MAF_INRAE=35.443;MAF_USDA=31.765
NC_035099.1	40727464	.	C	T	.	.	MAF_INRAE=37.342;MAF_USDA=21.311
NC_035099.1	40727533	.	A	G	.	.	MAF_USDA=17.213
NC_035099.1	40727562	.	C	G	.	.	MAF_USDA=18.333
NC_035099.1	40727598	.	C	T	.	.	MAF_INRAE=47.468;MAF_USDA=27.059
NC_035099.1	40727612	.	C	T	.	.	MAF_USDA=13.529
NC_035099.1	40727617	.	G	C	.	.	MAF_INRAE=5.0;MAF_USDA=12.941
NC_035099.1	40727623	.	G	A	.	.	MAF_USDA=4.098
NC_035099.1	40727745	.	A	T	.	.	MAF_USDA=1.639
NC_035099.1	40727809	.	C	A	.	.	MAF_USDA=3.279
NC_035099.1	40727965	.	A	T	.	.	MAF_INRAE=10.526;MAF_USDA=2.459
NC_035099.1	40728023	.	A	C	.	.	MAF_INRAE=31.579;MAF_USDA=8.333
NC_035099.1	40728034	.	A	G	.	.	MAF_USDA=3.333
NC_035099.1	40728035	.	G	C	.	.	MAF_INRAE=17.5;MAF_USDA=11.905
NC_035099.1	40728042	.	G	A	.	.	MAF_USDA=16.667
NC_035099.1	40728149	.	G	C	.	.	MAF_USDA=17.213
NC_035099.1	40728155	.	C	G	.	.	MAF_INRAE=20.0;MAF_USDA=11.765
NC_035099.1	40728177	.	G	C	.	.	MAF_USDA=16.471
NC_035099.1	40728221	.	A	T	.	.	MAF_INRAE=37.342;MAF_USDA=48.235
NC_035099.1	40728238	.	C	T	.	.	MAF_USDA=1.639
NC_035099.1	40728265	.	G	T	.	.	MAF_INRAE=10.759;MAF_USDA=19.412
NC_035099.1	40728286	.	T	C	.	.	MAF_INRAE=6.329;MAF_USDA=3.529
NC_035099.1	40728301	.	T	C	.	.	MAF_INRAE=36.076;MAF_USDA=31.765
NC_035099.1	40728361	.	T	C	.	.	MAF_INRAE=38.608;MAF_USDA=24.59
NC_035099.1	40728390	.	A	G	.	.	MAF_USDA=18.033
NC_035099.1	40728422	.	A	C	.	.	MAF_USDA=4.098
NC_035099.1	40728445	.	C	T	.	.	MAF_USDA=1.639
NC_035099.1	40728492	.	A	G	.	.	MAF_INRAE=5.263;MAF_USDA=26.471
NC_035099.1	40728533	.	T	A	.	.	MAF_INRAE=15.789;MAF_USDA=8.197
NC_035099.1	40728534	.	G	T	.	.	MAF_USDA=8.197
NC_035099.1	40728564	.	C	A	.	.	MAF_USDA=45.833
NC_035099.1	40728602	.	G	T	.	.	MAF_INRAE=39.474;MAF_USDA=25.0
NC_035099.1	40728608	.	C	G	.	.	MAF_USDA=8.333
NC_035099.1	40728688	.	C	G	.	.	MAF_INRAE=21.053;MAF_USDA=22.619
NC_035099.1	40728744	.	G	A	.	.	MAF_INRAE=42.105;MAF_USDA=46.429
NC_035099.1	40731497	.	A	G	.	.	MAF_INRAE=15.789;MAF_USDA=7.377
NC_035099.1	40731528	.	G	A	.	.	MAF_INRAE=47.368;MAF_USDA=31.765
NC_035099.1	40731842	.	C	T	.	.	MAF_INRAE=6.329;MAF_USDA=4.118
NC_035099.1	40731902	.	A	G	.	.	MAF_USDA=8.333
NC_035099.1	40731926	.	A	C	.	.	MAF_USDA=11.765
NC_035099.1	40731928	.	T	A	.	.	MAF_USDA=12.941
NC_035099.1	40732083	.	G	T	.	.	MAF_INRAE=15.789
NC_035099.1	40732246	.	C	T	.	.	MAF_USDA=47.917
NC_035099.1	40732249	.	A	T	.	.	MAF_USDA=47.917
NC_035099.1	40732251	.	C	A	.	.	MAF_USDA=1.695
NC_035099.1	40732361	.	T	A	.	.	MAF_INRAE=47.368;MAF_USDA=37.5
NC_035099.1	40732366	.	A	G	.	.	MAF_USDA=5.0
NC_035099.1	40732385	.	G	C	.	.	MAF_USDA=13.095
NC_035099.1	40732490	.	C	A	.	.	MAF_INRAE=47.368;MAF_USDA=47.917
NC_035099.1	40732566	.	C	G	.	.	MAF_INRAE=21.053;MAF_USDA=2.083
NC_035099.1	40732620	.	A	G	.	.	MAF_USDA=1.724
NC_035099.1	40732638	.	A	G	.	.	MAF_USDA=1.724
NC_035099.1	40733104	.	T	C	.	.	MAF_USDA=20.833
NC_035099.1	40733168	.	T	G	.	.	MAF_USDA=48.235
NC_035099.1	40733191	.	A	T	.	.	MAF_USDA=14.706
NC_035099.1	40733286	.	G	A	.	.	MAF_USDA=3.279
NC_035099.1	40733292	.	G	A	.	.	MAF_INRAE=35.443;MAF_USDA=32.941
NC_035099.1	40733339	.	T	G	.	.	MAF_INRAE=20.0;MAF_USDA=29.412
NC_035099.1	40733368	.	T	C	.	.	MAF_INRAE=13.924;MAF_USDA=41.765
NC_035099.1	40733395	.	A	G	.	.	MAF_INRAE=9.167;MAF_USDA=2.941
NC_035099.1	40733416	.	C	A	.	.	MAF_INRAE=5.263
NC_035099.1	40733450	.	C	T	.	.	MAF_INRAE=31.013;MAF_USDA=38.235
NC_035099.1	40733456	.	C	T	.	.	MAF_USDA=1.639
NC_035099.1	40733537	.	A	T	.	.	MAF_USDA=2.459
NC_035099.1	40733601	.	T	C	.	.	MAF_INRAE=18.333;MAF_USDA=24.118
NC_035099.1	40733629	.	G	A	.	.	MAF_INRAE=34.177;MAF_USDA=1.639
NC_035099.1	40733630	.	C	T	.	.	MAF_INRAE=3.333;MAF_USDA=10.0
NC_035099.1	40733769	.	C	T	.	.	MAF_USDA=8.333
NC_035099.1	40733777	.	G	A	.	.	MAF_USDA=1.639
NC_035099.1	40733804	.	G	C	.	.	MAF_USDA=1.639
NC_035099.1	40733843	.	T	A	.	.	MAF_INRAE=33.544;MAF_USDA=2.459
NC_035099.1	40733868	.	G	T	.	.	MAF_USDA=22.353
NC_035099.1	40733886	.	A	C	.	.	MAF_USDA=2.459
NC_035099.1	40733955	.	G	A	.	.	MAF_INRAE=24.051;MAF_USDA=14.118
NC_035099.1	40734004	.	C	T	.	.	MAF_USDA=1.639
NC_035099.1	40734005	.	G	T	.	.	MAF_USDA=1.765
NC_035099.1	40734009	.	A	G	.	.	MAF_USDA=1.765
NC_035099.1	40734016	.	G	T	.	.	MAF_USDA=2.083
NC_035099.1	40734018	.	T	G	.	.	MAF_USDA=42.941
NC_035099.1	40734020	.	C	T	.	.	MAF_USDA=2.083
NC_035099.1	40734047	.	C	T	.	.	MAF_USDA=11.31
NC_035099.1	40734169	.	G	C	.	.	MAF_USDA=12.353
NC_035099.1	40734204	.	G	T	.	.	MAF_INRAE=44.167
NC_035099.1	40734243	.	C	A	.	.	MAF_USDA=10.588
NC_035099.1	40734248	.	T	G	.	.	MAF_USDA=10.588
NC_035099.1	40734257	.	G	T	.	.	MAF_USDA=10.0
NC_035099.1	40734274	.	A	T	.	.	MAF_USDA=22.917
NC_035099.1	40734275	.	A	G	.	.	MAF_USDA=9.146
NC_035099.1	40734277	.	T	C	.	.	MAF_USDA=8.434
NC_035099.1	40734281	.	G	C	.	.	MAF_USDA=29.167
NC_035099.1	40734284	.	G	A	.	.	MAF_USDA=10.119
NC_035099.1	40734295	.	A	C	.	.	MAF_USDA=8.333
NC_035099.1	40734300	.	G	T	.	.	MAF_USDA=8.333
NC_035099.1	40734304	.	C	A	.	.	MAF_USDA=1.667
NC_035099.1	40734309	.	T	G	.	.	MAF_USDA=8.333
NC_035099.1	40734334	.	C	T	.	.	MAF_USDA=14.634
NC_035099.1	40734343	.	A	G	.	.	MAF_USDA=4.31
NC_035099.1	40734360	.	G	T	.	.	MAF_USDA=4.098
NC_035099.1	40734404	.	G	T	.	.	MAF_USDA=1.639
NC_035099.1	40734405	.	C	T	.	.	MAF_USDA=10.417
NC_035099.1	40734408	.	T	C	.	.	MAF_USDA=1.639
NC_035099.1	40734409	.	C	G	.	.	MAF_INRAE=20.0
NC_035099.1	40734460	.	T	C	.	.	MAF_INRAE=3.333
NC_035099.1	40734647	.	A	G	.	.	MAF_USDA=3.279
NC_035099.1	40734714	.	T	G	.	.	MAF_INRAE=15.789;MAF_USDA=9.016
NC_035099.1	40734750	.	C	T	.	.	MAF_USDA=1.639
NC_035099.1	40734764	.	A	C	.	.	MAF_INRAE=28.481;MAF_USDA=20.833
NC_035099.1	40734783	.	G	T	.	.	MAF_INRAE=15.19;MAF_USDA=2.083
NC_035099.1	40734919	.	T	G	.	.	MAF_INRAE=42.5;MAF_USDA=10.417
NC_035099.1	40734951	.	A	G	.	.	MAF_INRAE=6.667;MAF_USDA=12.941
NC_035099.1	40734955	.	T	A	.	.	MAF_INRAE=17.5;MAF_USDA=12.353
NC_035099.1	40734959	.	C	A	.	.	MAF_INRAE=27.848;MAF_USDA=25.595
NC_035099.1	40735008	.	A	G	.	.	MAF_INRAE=44.304
NC_035099.1	40735042	.	T	A	.	.	MAF_INRAE=27.848;MAF_USDA=26.471
NC_035099.1	40735170	.	G	A	.	.	MAF_USDA=1.639
NC_035099.1	40735224	.	T	G	.	.	MAF_INRAE=3.333;MAF_USDA=12.941
NC_035099.1	40735226	.	T	G	.	.	MAF_INRAE=3.333;MAF_USDA=12.941
NC_035099.1	40735266	.	A	C	.	.	MAF_INRAE=47.368;MAF_USDA=49.412
NC_035099.1	40735295	.	T	C	.	.	MAF_USDA=1.639
NC_035099.1	40735297	.	A	T	.	.	MAF_USDA=1.639
NC_035099.1	40735354	.	G	T	.	.	MAF_USDA=2.459
NC_035099.1	40735355	.	T	C	.	.	MAF_USDA=9.836
NC_035099.1	40735361	.	G	A	.	.	MAF_USDA=10.417
NC_035099.1	40735374	.	A	T	.	.	MAF_USDA=25.0
NC_035099.1	40735536	.	A	T	.	.	MAF_USDA=36.471
NC_035099.1	40735557	.	A	T	.	.	MAF_USDA=13.529
NC_035099.1	40735585	.	T	C	.	.	MAF_USDA=18.824
NC_035099.1	40735597	.	G	T	.	.	MAF_USDA=49.405
NC_035099.1	40735610	.	T	A	.	.	MAF_USDA=1.639
NC_035099.1	40735620	.	T	A	.	.	MAF_USDA=3.279
NC_035099.1	40735653	.	G	A	.	.	MAF_USDA=1.639
NC_035099.1	40735682	.	G	C	.	.	MAF_USDA=3.279
NC_035099.1	40735688	.	G	C	.	.	MAF_USDA=4.098
NC_035099.1	40735760	.	C	T	.	.	MAF_USDA=4.918
NC_035099.1	40735767	.	C	G	.	.	MAF_USDA=13.934
NC_035099.1	40735772	.	T	C	.	.	MAF_USDA=3.279
NC_035099.1	40735773	.	G	A	.	.	MAF_USDA=3.279
NC_035099.1	40735774	.	C	A	.	.	MAF_USDA=1.639
NC_035099.1	40735784	.	G	A	.	.	MAF_USDA=2.459
NC_035099.1	40735788	.	C	T	.	.	MAF_USDA=1.639
NC_035099.1	40735793	.	T	G	.	.	MAF_USDA=1.639
NC_035099.1	40735796	.	C	T	.	.	MAF_USDA=1.639
NC_035099.1	40735815	.	A	G	.	.	MAF_INRAE=8.333;MAF_USDA=18.824
NC_035099.1	40735853	.	T	C	.	.	MAF_USDA=31.25
NC_035099.1	40735866	.	A	G	.	.	MAF_INRAE=3.333;MAF_USDA=10.588
NC_035099.1	40735888	.	A	G	.	.	MAF_INRAE=5.263;MAF_USDA=2.083
NC_035099.1	40735927	.	T	C	.	.	MAF_INRAE=33.544;MAF_USDA=3.529
NC_035099.1	40735967	.	T	G	.	.	MAF_INRAE=13.924;MAF_USDA=23.529
NC_035099.1	40735978	.	T	C	.	.	MAF_USDA=2.459
NC_035099.1	40736136	.	T	G	.	.	MAF_USDA=16.875
NC_035099.1	40736168	.	T	G	.	.	MAF_USDA=4.237
NC_035099.1	40736184	.	A	G	.	.	MAF_USDA=29.661
NC_035099.1	40736202	.	C	T	.	.	MAF_USDA=25.424
NC_035099.1	40736297	.	C	T	.	.	MAF_USDA=3.39
NC_035099.1	40736399	.	T	A	.	.	MAF_USDA=2.542
NC_035099.1	40736465	.	A	G	.	.	MAF_USDA=18.644
NC_035099.1	40736556	.	G	A	.	.	MAF_USDA=2.273
NC_035099.1	40736577	.	A	T	.	.	MAF_USDA=3.704
NC_035099.1	40736701	.	G	A	.	.	MAF_USDA=4.237
NC_035099.1	40736830	.	G	T	.	.	MAF_USDA=6.875
NC_035099.1	40736937	.	T	C	.	.	MAF_INRAE=19.167;MAF_USDA=11.765
NC_035099.1	40736972	.	C	A	.	.	MAF_INRAE=10.759;MAF_USDA=3.279
NC_035099.1	40737067	.	G	T	.	.	MAF_INRAE=30.38;MAF_USDA=27.647
NC_035099.1	40737095	.	G	A	.	.	MAF_INRAE=14.557;MAF_USDA=21.176
NC_035099.1	40737099	.	A	C	.	.	MAF_USDA=4.918
NC_035099.1	40737193	.	G	A	.	.	MAF_USDA=8.824
NC_035099.1	40737195	.	C	T	.	.	MAF_INRAE=3.333;MAF_USDA=12.941
NC_035099.1	40737221	.	A	T	.	.	MAF_USDA=1.639
NC_035099.1	40737224	.	C	T	.	.	MAF_INRAE=5.0;MAF_USDA=2.353
NC_035099.1	40737267	.	C	T	.	.	MAF_USDA=17.213
NC_035099.1	40737346	.	G	A	.	.	MAF_INRAE=15.823;MAF_USDA=16.667
NC_035099.1	40737351	.	C	A	.	.	MAF_INRAE=15.823;MAF_USDA=8.333
NC_035099.1	40737352	.	C	A	.	.	MAF_INRAE=12.5;MAF_USDA=8.333
NC_035099.1	40737373	.	T	C	.	.	MAF_INRAE=14.557;MAF_USDA=2.353
NC_035099.1	40737399	.	T	C	.	.	MAF_INRAE=18.333;MAF_USDA=11.765
NC_035099.1	40737424	.	T	G	.	.	MAF_INRAE=46.203;MAF_USDA=37.647
NC_035099.1	40737427	.	G	T	.	.	MAF_INRAE=33.333;MAF_USDA=27.647
NC_035099.1	40737471	.	G	T	.	.	MAF_INRAE=13.924;MAF_USDA=24.706
NC_035099.1	40737499	.	G	T	.	.	MAF_INRAE=15.789;MAF_USDA=4.098
NC_035099.1	40737526	.	C	T	.	.	MAF_INRAE=48.101;MAF_USDA=39.286
NC_035099.1	40737570	.	T	A	.	.	MAF_INRAE=40.506;MAF_USDA=37.5
NC_035099.1	40737579	.	G	T	.	.	MAF_USDA=1.667
NC_035099.1	40737585	.	C	A	.	.	MAF_INRAE=30.38;MAF_USDA=27.976
NC_035099.1	40737586	.	A	C	.	.	MAF_INRAE=15.0;MAF_USDA=16.071
NC_035099.1	40737664	.	C	T	.	.	MAF_USDA=1.639
NC_035099.1	40737665	.	A	G	.	.	MAF_USDA=1.639
NC_035099.1	40737674	.	A	T	.	.	MAF_USDA=1.639
NC_035099.1	40737682	.	T	A	.	.	MAF_USDA=1.639
NC_035099.1	40737691	.	T	G	.	.	MAF_USDA=1.639
NC_035099.1	40737714	.	G	A	.	.	MAF_USDA=1.639
NC_035099.1	40737719	.	G	A	.	.	MAF_INRAE=13.924;MAF_USDA=21.176
NC_035099.1	40737729	.	C	A	.	.	MAF_USDA=2.459
NC_035099.1	40737795	.	C	T	.	.	MAF_USDA=1.639
NC_035099.1	40737875	.	C	A	.	.	MAF_INRAE=13.924;MAF_USDA=2.353
NC_035099.1	40737903	.	C	G	.	.	MAF_USDA=1.639
NC_035099.1	40737962	.	C	T	.	.	MAF_INRAE=36.842;MAF_USDA=18.824
NC_035099.1	40737975	.	T	C	.	.	MAF_USDA=4.918
NC_035099.1	40737988	.	G	A	.	.	MAF_INRAE=16.456;MAF_USDA=22.353
NC_035099.1	40738134	.	C	T	.	.	MAF_INRAE=17.5;MAF_USDA=11.765
NC_035099.1	40738188	.	T	G	.	.	MAF_INRAE=16.456;MAF_USDA=22.353
NC_035099.1	40738231	.	A	T	.	.	MAF_USDA=3.279
NC_035099.1	40738245	.	C	T	.	.	MAF_INRAE=14.557;MAF_USDA=8.333
NC_035099.1	40738275	.	G	A	.	.	MAF_INRAE=18.333;MAF_USDA=12.941
NC_035099.1	40738376	.	C	G	.	.	MAF_USDA=1.765
NC_035099.1	40738460	.	A	G	.	.	MAF_INRAE=16.456;MAF_USDA=21.176
NC_035099.1	40738539	.	G	A	.	.	MAF_INRAE=37.975;MAF_USDA=27.647
NC_035099.1	40738559	.	C	A	.	.	MAF_INRAE=37.342;MAF_USDA=27.647
NC_035099.1	40738566	.	C	A	.	.	MAF_USDA=3.279
NC_035099.1	40738576	.	A	G	.	.	MAF_INRAE=21.053;MAF_USDA=27.647
NC_035099.1	40738598	.	A	C	.	.	MAF_INRAE=26.316;MAF_USDA=21.176
NC_035099.1	40738599	.	C	A	.	.	MAF_USDA=21.176
NC_035099.1	40738611	.	G	T	.	.	MAF_USDA=3.279
NC_035099.1	40738681	.	T	G	.	.	MAF_INRAE=16.456;MAF_USDA=18.235
NC_035099.1	40738689	.	C	A	.	.	MAF_USDA=2.459
NC_035099.1	40738722	.	A	G	.	.	MAF_INRAE=11.392;MAF_USDA=2.459
NC_035099.1	40738983	.	T	G	.	.	MAF_INRAE=16.456;MAF_USDA=20.588
NC_035099.1	40738997	.	C	T	.	.	MAF_INRAE=12.025;MAF_USDA=3.279
NC_035099.1	40738998	.	G	A	.	.	MAF_INRAE=3.333;MAF_USDA=12.353
NC_035099.1	40739014	.	A	C	.	.	MAF_INRAE=3.333;MAF_USDA=11.765
NC_035099.1	40739051	.	C	T	.	.	MAF_USDA=9.412
NC_035099.1	40739065	.	C	T	.	.	MAF_INRAE=15.19;MAF_USDA=2.353
NC_035099.1	40739078	.	C	A	.	.	MAF_INRAE=2.5;MAF_USDA=37.5
NC_035099.1	40739079	.	C	G	.	.	MAF_INRAE=2.5;MAF_USDA=11.765
NC_035099.1	40739159	.	G	A	.	.	MAF_INRAE=2.5;MAF_USDA=3.279
NC_035099.1	40739162	.	C	T	.	.	MAF_USDA=5.882
NC_035099.1	40740149	.	G	A	.	.	MAF_USDA=31.25
NC_035099.1	40740154	.	A	G	.	.	MAF_USDA=10.417
NC_035099.1	40740160	.	C	G	.	.	MAF_USDA=2.083
NC_035099.1	40740169	.	G	A	.	.	MAF_USDA=33.333
NC_035099.1	40740339	.	G	A	.	.	MAF_USDA=29.167
NC_035099.1	40740379	.	G	T	.	.	MAF_INRAE=16.456;MAF_USDA=6.627
NC_035099.1	40740391	.	C	T	.	.	MAF_USDA=1.667
NC_035099.1	40740443	.	C	A	.	.	MAF_INRAE=17.5;MAF_USDA=12.5
NC_035099.1	40740488	.	C	T	.	.	MAF_USDA=1.639
NC_035099.1	40740548	.	A	T	.	.	MAF_USDA=1.639
NC_035099.1	40740743	.	A	T	.	.	MAF_INRAE=5.263;MAF_USDA=2.353
NC_035099.1	40740790	.	A	G	.	.	MAF_USDA=1.639
NC_035099.1	40740795	.	A	C	.	.	MAF_USDA=3.279
NC_035099.1	40740799	.	T	G	.	.	MAF_INRAE=15.823;MAF_USDA=6.471
NC_035099.1	40740800	.	T	A	.	.	MAF_INRAE=28.481;MAF_USDA=24.706
NC_035099.1	40740855	.	T	G	.	.	MAF_USDA=39.583
NC_035099.1	40740955	.	A	G	.	.	MAF_INRAE=47.468;MAF_USDA=48.81
NC_035099.1	40740973	.	C	T	.	.	MAF_USDA=2.459
NC_035099.1	40741011	.	A	C	.	.	MAF_INRAE=17.089;MAF_USDA=22.619
NC_035099.1	40741020	.	G	T	.	.	MAF_USDA=1.786
NC_035099.1	40741057	.	G	T	.	.	MAF_USDA=8.696
NC_035099.1	40741094	.	G	T	.	.	MAF_INRAE=14.557;MAF_USDA=18.452
NC_035099.1	40741133	.	G	A	.	.	MAF_INRAE=30.38;MAF_USDA=28.571
NC_035099.1	40741137	.	T	C	.	.	MAF_INRAE=38.608;MAF_USDA=27.381
NC_035099.1	40741158	.	T	C	.	.	MAF_INRAE=16.456;MAF_USDA=22.619
NC_035099.1	40741195	.	G	A	.	.	MAF_INRAE=34.81;MAF_USDA=3.571
NC_035099.1	40741280	.	C	G	.	.	MAF_USDA=1.639
NC_035099.1	40741287	.	T	C	.	.	MAF_INRAE=16.456;MAF_USDA=2.174
NC_035099.1	40741405	.	A	C	.	.	MAF_INRAE=4.167;MAF_USDA=3.279
NC_035099.1	40741467	.	G	A	.	.	MAF_INRAE=14.557;MAF_USDA=17.857
NC_035099.1	40741493	.	C	T	.	.	MAF_INRAE=14.557;MAF_USDA=16.667
NC_035099.1	40741528	.	G	A	.	.	MAF_USDA=3.279
NC_035099.1	40741531	.	G	C	.	.	MAF_USDA=1.639
NC_035099.1	40741590	.	A	G	.	.	MAF_INRAE=18.333;MAF_USDA=12.5
NC_035099.1	40741639	.	A	C	.	.	MAF_INRAE=16.456;MAF_USDA=16.071
NC_035099.1	40741640	.	T	G	.	.	MAF_INRAE=15.0;MAF_USDA=14.881
NC_035099.1	40741682	.	G	A	.	.	MAF_INRAE=34.81;MAF_USDA=10.119
NC_035099.1	40741716	.	G	T	.	.	MAF_INRAE=46.835;MAF_USDA=48.81
NC_035099.1	40741752	.	G	T	.	.	MAF_INRAE=5.263
NC_035099.1	40741761	.	A	T	.	.	MAF_INRAE=16.456;MAF_USDA=16.667
NC_035099.1	40741873	.	A	T	.	.	MAF_INRAE=13.924;MAF_USDA=16.667
NC_035099.1	40741890	.	T	A	.	.	MAF_INRAE=17.5;MAF_USDA=11.905
NC_035099.1	40743553	.	A	C	.	.	MAF_USDA=1.639
NC_035099.1	40743555	.	T	C	.	.	MAF_USDA=27.059
NC_035099.1	40743626	.	G	A	.	.	MAF_INRAE=15.789;MAF_USDA=20.0
NC_035099.1	40743637	.	T	G	.	.	MAF_USDA=17.213
NC_035099.1	40743659	.	C	T	.	.	MAF_USDA=3.279
NC_035099.1	40743681	.	C	T	.	.	MAF_INRAE=47.368;MAF_USDA=44.643
NC_035099.1	40743812	.	A	G	.	.	MAF_USDA=3.279
NC_035099.1	40743866	.	C	G	.	.	MAF_INRAE=4.167;MAF_USDA=10.588
NC_035099.1	40743883	.	T	C	.	.	MAF_INRAE=29.114;MAF_USDA=28.235
NC_035099.1	40743994	.	G	A	.	.	MAF_INRAE=15.789;MAF_USDA=18.235
NC_035099.1	40743999	.	GCTG	GCTA	.	.	MAF_USDA=20.833
NC_035099.1	40744002	.	G	A	.	.	MAF_INRAE=49.367
NC_035099.1	40744014	.	T	A	.	.	MAF_INRAE=49.367;MAF_USDA=23.81
NC_035099.1	40744059	.	C	T	.	.	MAF_INRAE=1.667;MAF_USDA=5.738
NC_035099.1	40744118	.	G	T	.	.	MAF_INRAE=15.823;MAF_USDA=15.882
NC_035099.1	40744140	.	G	A	.	.	MAF_INRAE=5.263
NC_035099.1	40744328	.	C	A	.	.	MAF_INRAE=33.544;MAF_USDA=41.765
NC_035099.1	40744441	.	C	G	.	.	MAF_INRAE=33.544;MAF_USDA=43.529
NC_035099.1	40744485	.	T	C	.	.	MAF_USDA=8.333
NC_035099.1	40744495	.	G	C	.	.	MAF_INRAE=16.456;MAF_USDA=15.882
NC_035099.1	40744529	.	A	C	.	.	MAF_INRAE=16.456;MAF_USDA=15.882
NC_035099.1	40744532	.	T	G	.	.	MAF_USDA=1.639
NC_035099.1	40744600	.	A	T	.	.	MAF_INRAE=16.456;MAF_USDA=26.471
NC_035099.1	40744743	.	C	A	.	.	MAF_INRAE=48.101;MAF_USDA=23.529
NC_035099.1	40744749	.	A	C	.	.	MAF_INRAE=48.734;MAF_USDA=23.529
NC_035099.1	40744799	.	G	T	.	.	MAF_USDA=4.918
NC_035099.1	40744903	.	C	A	.	.	MAF_INRAE=3.333;MAF_USDA=3.279
NC_035099.1	40744999	.	T	G	.	.	MAF_USDA=3.39
NC_035099.1	40745020	.	C	A	.	.	MAF_USDA=1.807
NC_035099.1	40745885	.	T	G	.	.	MAF_USDA=3.333
NC_035099.1	40746106	.	G	T	.	.	MAF_INRAE=5.263
NC_035099.1	40746112	.	G	A	.	.	MAF_INRAE=10.127;MAF_USDA=1.639
NC_035099.1	40746151	.	G	A	.	.	MAF_INRAE=11.392;MAF_USDA=10.0
NC_035099.1	40746181	.	G	A	.	.	MAF_USDA=2.459
NC_035099.1	40746186	.	T	C	.	.	MAF_USDA=2.459
NC_035099.1	40746187	.	G	A	.	.	MAF_USDA=2.459
NC_035099.1	40746200	.	A	G	.	.	MAF_USDA=2.459
NC_035099.1	40746202	.	C	A	.	.	MAF_USDA=2.459
NC_035099.1	40746218	.	C	T	.	.	MAF_USDA=1.639
NC_035099.1	40746231	.	A	C	.	.	MAF_USDA=1.639
NC_035099.1	40746237	.	C	T	.	.	MAF_USDA=1.639
NC_035099.1	40746239	.	C	A	.	.	MAF_INRAE=9.494
NC_035099.1	40746275	.	G	T	.	.	MAF_INRAE=3.333;MAF_USDA=12.941
NC_035099.1	40746279	.	G	A	.	.	MAF_INRAE=15.789;MAF_USDA=4.098
NC_035099.1	40746342	.	C	A	.	.	MAF_INRAE=49.367;MAF_USDA=23.81
NC_035099.1	40746346	.	T	A	.	.	MAF_INRAE=5.263
NC_035099.1	40746444	.	C	A	.	.	MAF_INRAE=21.053;MAF_USDA=37.5
NC_035099.1	40746454	.	C	A	.	.	MAF_INRAE=21.053;MAF_USDA=37.5
NC_035099.1	40746484	.	C	A	.	.	MAF_INRAE=15.789;MAF_USDA=8.333
NC_035099.1	40746494	.	A	G	.	.	MAF_USDA=8.333
NC_035099.1	40746506	.	C	A	.	.	MAF_USDA=8.333
NC_035099.1	40746552	.	T	C	.	.	MAF_INRAE=11.392;MAF_USDA=9.016
NC_035099.1	40746584	.	G	A	.	.	MAF_INRAE=15.823;MAF_USDA=17.059
NC_035099.1	40746681	.	G	A	.	.	MAF_USDA=4.118
NC_035099.1	40746784	.	G	A	.	.	MAF_INRAE=36.709;MAF_USDA=35.882
NC_035099.1	40746894	.	T	G	.	.	MAF_INRAE=15.823;MAF_USDA=15.882
NC_035099.1	40746926	.	C	A	.	.	MAF_USDA=2.941
NC_035099.1	40746967	.	G	C	.	.	MAF_INRAE=16.456;MAF_USDA=25.882
NC_035099.1	40746989	.	C	A	.	.	MAF_INRAE=15.789
NC_035099.1	40747027	.	GAAAAA	GAAAAG	.	.	MAF_USDA=31.25
NC_035099.1	40747032	.	A	G	.	.	MAF_INRAE=46.835
NC_035099.1	40747036	.	A	C	.	.	MAF_INRAE=46.667;MAF_USDA=44.048
NC_035099.1	40747037	.	C	A	.	.	MAF_INRAE=46.667;MAF_USDA=40.0
NC_035099.1	40747096	.	C	A	.	.	MAF_USDA=8.197
NC_035099.1	40747212	.	C	A	.	.	MAF_USDA=8.333
NC_035099.1	40747224	.	GAAAAAAAAT	GAAAAAAAAA	.	.	MAF_USDA=10.87
NC_035099.1	40747234	.	A	C	.	.	MAF_USDA=8.333
NC_035099.1	40747245	.	C	T	.	.	MAF_USDA=8.333
NC_035099.1	40747290	.	C	A	.	.	MAF_USDA=1.667
NC_035099.1	40747318	.	A	G	.	.	MAF_USDA=2.381
NC_035099.1	40747325	.	G	A	.	.	MAF_INRAE=48.734;MAF_USDA=22.024
NC_035099.1	40747379	.	C	A	.	.	MAF_USDA=18.75
NC_035099.1	40747383	.	A	C	.	.	MAF_USDA=22.917
NC_035099.1	40747386	.	T	C	.	.	MAF_USDA=20.833
NC_035099.1	40747388	.	T	C	.	.	MAF_USDA=20.833
NC_035099.1	40747398	.	C	G	.	.	MAF_USDA=16.667
NC_035099.1	40747401	.	T	C	.	.	MAF_USDA=20.833
NC_035099.1	40747416	.	T	C	.	.	MAF_USDA=3.529
NC_035099.1	40747417	.	T	G	.	.	MAF_USDA=3.279
NC_035099.1	40747434	.	G	T	.	.	MAF_INRAE=21.053;MAF_USDA=15.882
NC_035099.1	40747462	.	G	A	.	.	MAF_USDA=2.459
NC_035099.1	40747515	.	C	A	.	.	MAF_USDA=3.279
NC_035099.1	40747541	.	A	G	.	.	MAF_INRAE=3.333;MAF_USDA=10.588
NC_035099.1	40747594	.	A	C	.	.	MAF_INRAE=16.456;MAF_USDA=15.294
NC_035099.1	40747604	.	G	T	.	.	MAF_INRAE=3.333
NC_035099.1	40747706	.	C	A	.	.	MAF_USDA=4.098
NC_035099.1	40747776	.	G	T	.	.	MAF_INRAE=17.5;MAF_USDA=11.765
NC_035099.1	40747869	.	G	A	.	.	MAF_INRAE=11.392;MAF_USDA=4.098
NC_035099.1	40747944	.	A	T	.	.	MAF_INRAE=49.367;MAF_USDA=25.41
NC_035099.1	40747947	.	G	A	.	.	MAF_INRAE=29.167;MAF_USDA=41.803
NC_035099.1	40747998	.	G	A	.	.	MAF_INRAE=10.759;MAF_USDA=3.279
NC_035099.1	40748025	.	C	T	.	.	MAF_USDA=9.836
NC_035099.1	40748093	.	G	T	.	.	MAF_USDA=1.639
NC_035099.1	40748106	.	A	T	.	.	MAF_USDA=1.639
NC_035099.1	40748108	.	T	C	.	.	MAF_INRAE=21.053;MAF_USDA=15.882
NC_035099.1	40748191	.	G	A	.	.	MAF_USDA=31.25
NC_035099.1	40748256	.	G	A	.	.	MAF_INRAE=5.263
NC_035099.1	40748269	.	A	G	.	.	MAF_INRAE=15.823;MAF_USDA=15.882
NC_035099.1	40748274	.	T	C	.	.	MAF_USDA=6.557
NC_035099.1	40748293	.	A	G	.	.	MAF_USDA=1.639
NC_035099.1	40748408	.	G	T	.	.	MAF_INRAE=47.468;MAF_USDA=29.167
NC_035099.1	40748416	.	A	G	.	.	MAF_INRAE=17.5;MAF_USDA=31.25
NC_035099.1	40748652	.	A	G	.	.	MAF_USDA=9.016
NC_035099.1	40748719	.	A	G	.	.	MAF_USDA=1.639
NC_035099.1	40748722	.	G	T	.	.	MAF_USDA=3.279
NC_035099.1	40748732	.	T	C	.	.	MAF_INRAE=3.333;MAF_USDA=12.941
NC_035099.1	40748747	.	C	A	.	.	MAF_INRAE=18.333;MAF_USDA=11.765
NC_035099.1	40748797	.	G	C	.	.	MAF_INRAE=15.0;MAF_USDA=15.882
NC_035099.1	40748823	.	A	G	.	.	MAF_INRAE=15.789;MAF_USDA=4.098
NC_035099.1	40748917	.	G	T	.	.	MAF_INRAE=16.456;MAF_USDA=15.294
NC_035099.1	40748969	.	T	C	.	.	MAF_INRAE=17.089;MAF_USDA=19.412
NC_035099.1	40748981	.	T	C	.	.	MAF_USDA=1.639
NC_035099.1	40749041	.	C	A	.	.	MAF_INRAE=5.263
NC_035099.1	40749111	.	T	A	.	.	MAF_INRAE=49.367;MAF_USDA=22.941
NC_035099.1	40749141	.	C	T	.	.	MAF_USDA=1.639
NC_035099.1	40749160	.	C	T	.	.	MAF_USDA=1.667
NC_035099.1	40749186	.	G	T	.	.	MAF_INRAE=14.557;MAF_USDA=16.471
NC_035099.1	40749196	.	C	A	.	.	MAF_INRAE=17.089;MAF_USDA=15.882
NC_035099.1	40749207	.	C	A	.	.	MAF_INRAE=48.101;MAF_USDA=20.588
NC_035099.1	40749214	.	A	G	.	.	MAF_USDA=1.639
NC_035099.1	40749267	.	C	T	.	.	MAF_USDA=1.639
NC_035099.1	40749333	.	T	G	.	.	MAF_INRAE=1.667;MAF_USDA=4.098
NC_035099.1	40749439	.	T	G	.	.	MAF_INRAE=17.089;MAF_USDA=18.235
NC_035099.1	40749519	.	C	T	.	.	MAF_USDA=9.836
NC_035099.1	40749566	.	T	C	.	.	MAF_INRAE=48.734;MAF_USDA=20.0
NC_035099.1	40749567	.	G	T	.	.	MAF_INRAE=47.5;MAF_USDA=21.176
NC_035099.1	40749579	.	T	C	.	.	MAF_INRAE=19.62;MAF_USDA=32.353
NC_035099.1	40749643	.	A	T	.	.	MAF_INRAE=48.734;MAF_USDA=26.471
NC_035099.1	40749645	.	A	G	.	.	MAF_USDA=8.333
NC_035099.1	40750337	.	A	G	.	.	MAF_USDA=4.098
NC_035099.1	40750353	.	G	A	.	.	MAF_INRAE=26.316;MAF_USDA=37.059
NC_035099.1	40750354	.	C	A	.	.	MAF_INRAE=13.333;MAF_USDA=15.882
NC_035099.1	40750384	.	C	G	.	.	MAF_USDA=1.639
NC_035099.1	40750441	.	C	T	.	.	MAF_INRAE=3.333
NC_035099.1	40750516	.	G	A	.	.	MAF_INRAE=15.19;MAF_USDA=15.882
NC_035099.1	40750620	.	C	T	.	.	MAF_INRAE=1.667;MAF_USDA=4.098
NC_035099.1	40750677	.	T	A	.	.	MAF_INRAE=16.456;MAF_USDA=19.412
NC_035099.1	40750759	.	A	T	.	.	MAF_INRAE=16.456;MAF_USDA=15.882
NC_035099.1	40750766	.	T	C	.	.	MAF_INRAE=1.667;MAF_USDA=4.098
NC_035099.1	40750976	.	T	A	.	.	MAF_USDA=1.639
NC_035099.1	40751254	.	T	C	.	.	MAF_USDA=4.098
NC_035099.1	40751300	.	A	C	.	.	MAF_INRAE=49.367;MAF_USDA=27.059
NC_035099.1	40751369	.	A	T	.	.	MAF_USDA=4.098
NC_035099.1	40751371	.	A	G	.	.	MAF_INRAE=15.823;MAF_USDA=15.882
NC_035099.1	40751452	.	G	T	.	.	MAF_USDA=8.333
NC_035099.1	40751623	.	G	T	.	.	MAF_INRAE=18.354;MAF_USDA=29.412
NC_035099.1	40751628	.	T	G	.	.	MAF_USDA=6.557
NC_035099.1	40751666	.	T	C	.	.	MAF_INRAE=18.333;MAF_USDA=11.765
NC_035099.1	40751689	.	C	T	.	.	MAF_USDA=1.639
NC_035099.1	40751790	.	C	T	.	.	MAF_INRAE=5.263
NC_035099.1	40751827	.	T	A	.	.	MAF_INRAE=16.456;MAF_USDA=15.882
NC_035099.1	40751875	.	A	C	.	.	MAF_USDA=3.279
NC_035099.1	40751934	.	A	C	.	.	MAF_USDA=12.941
NC_035099.1	40751955	.	C	T	.	.	MAF_INRAE=3.333;MAF_USDA=14.118
NC_035099.1	40752071	.	C	T	.	.	MAF_USDA=2.459
NC_035099.1	40752072	.	G	A	.	.	MAF_INRAE=19.167;MAF_USDA=11.765
NC_035099.1	40752081	.	T	G	.	.	MAF_USDA=8.333
NC_035099.1	40752169	.	G	T	.	.	MAF_INRAE=1.667;MAF_USDA=4.098
NC_035099.1	40752179	.	C	T	.	.	MAF_USDA=8.333
NC_035099.1	40752322	.	C	T	.	.	MAF_USDA=1.639
NC_035099.1	40752347	.	C	A	.	.	MAF_INRAE=4.167;MAF_USDA=7.647
NC_035099.1	40752358	.	G	A	.	.	MAF_USDA=6.471
NC_035099.1	40752423	.	T	G	.	.	MAF_INRAE=26.582;MAF_USDA=21.176
NC_035099.1	40752481	.	A	G	.	.	MAF_USDA=1.667
NC_035099.1	40752613	.	G	T	.	.	MAF_USDA=1.639
NC_035099.1	40752753	.	A	G	.	.	MAF_INRAE=12.658;MAF_USDA=5.738
NC_035099.1	40752787	.	G	A	.	.	MAF_USDA=2.459
NC_035099.1	40752812	.	C	G	.	.	MAF_INRAE=45.833
NC_035099.1	40752816	.	G	A	.	.	MAF_INRAE=45.833;MAF_USDA=24.59
NC_035099.1	40752854	.	G	A	.	.	MAF_INRAE=18.333;MAF_USDA=12.353
NC_035099.1	40752893	.	C	A	.	.	MAF_INRAE=1.667
NC_035099.1	40752895	.	G	C	.	.	MAF_INRAE=12.658;MAF_USDA=4.918
NC_035099.1	40752898	.	G	A	.	.	MAF_INRAE=11.667;MAF_USDA=4.918
NC_035099.1	40752902	.	A	G	.	.	MAF_INRAE=10.833;MAF_USDA=4.918
NC_035099.1	40752907	.	A	T	.	.	MAF_USDA=21.311
NC_035099.1	40752935	.	A	C	.	.	MAF_USDA=3.279
NC_035099.1	40752936	.	G	A	.	.	MAF_USDA=5.738
NC_035099.1	40752939	.	A	G	.	.	MAF_USDA=8.197
NC_035099.1	40752947	.	T	G	.	.	MAF_USDA=6.557
NC_035099.1	40752948	.	G	A	.	.	MAF_USDA=6.557
NC_035099.1	40752953	.	G	C	.	.	MAF_USDA=9.016
NC_035099.1	40752955	.	A	T	.	.	MAF_USDA=6.557
NC_035099.1	40752966	.	T	C	.	.	MAF_USDA=7.377
NC_035099.1	40752971	.	C	A	.	.	MAF_USDA=4.098
NC_035099.1	40752975	.	G	A	.	.	MAF_USDA=4.098
NC_035099.1	40753041	.	T	A	.	.	MAF_USDA=32.353
NC_035099.1	40753201	.	C	T	.	.	MAF_USDA=1.639
NC_035099.1	40753299	.	A	C	.	.	MAF_USDA=8.333
NC_035099.1	40753304	.	C	T	.	.	MAF_INRAE=5.263
NC_035099.1	40753329	.	A	G	.	.	MAF_INRAE=10.127;MAF_USDA=1.639
NC_035099.1	40753353	.	C	T	.	.	MAF_INRAE=15.789;MAF_USDA=4.098
NC_035099.1	40753407	.	C	T	.	.	MAF_INRAE=16.456;MAF_USDA=24.118
NC_035099.1	40753456	.	G	T	.	.	MAF_USDA=9.412
NC_035099.1	40753486	.	C	G	.	.	MAF_USDA=2.459
NC_035099.1	40753501	.	A	C	.	.	MAF_USDA=1.765
NC_035099.1	40753567	.	C	A	.	.	MAF_INRAE=16.456;MAF_USDA=22.941
NC_035099.1	40753670	.	T	G	.	.	MAF_INRAE=28.481;MAF_USDA=25.882
NC_035099.1	40753758	.	G	A	.	.	MAF_INRAE=12.658;MAF_USDA=3.279
NC_035099.1	40753817	.	C	A	.	.	MAF_USDA=1.639
NC_035099.1	40753826	.	C	T	.	.	MAF_USDA=4.706
NC_035099.1	40753874	.	G	C	.	.	MAF_INRAE=1.667
NC_035099.1	40753891	.	T	G	.	.	MAF_INRAE=1.667
NC_035099.1	40753897	.	C	A	.	.	MAF_USDA=1.639
NC_035099.1	40753901	.	T	C	.	.	MAF_INRAE=1.667
NC_035099.1	40753905	.	A	G	.	.	MAF_INRAE=1.667
NC_035099.1	40753985	.	T	C	.	.	MAF_USDA=17.213
NC_035099.1	40754001	.	G	T	.	.	MAF_USDA=9.412
NC_035099.1	40754035	.	A	T	.	.	MAF_INRAE=4.167
NC_035099.1	40754038	.	C	A	.	.	MAF_INRAE=3.333;MAF_USDA=8.197
NC_035099.1	40754057	.	C	A	.	.	MAF_INRAE=45.0;MAF_USDA=20.0
NC_035099.1	40754069	.	G	T	.	.	MAF_USDA=4.118
NC_035099.1	40754088	.	G	A	.	.	MAF_INRAE=2.5
NC_035099.1	40754104	.	T	A	.	.	MAF_INRAE=3.333
NC_035099.1	40754117	.	C	T	.	.	MAF_INRAE=1.667;MAF_USDA=3.529
NC_035099.1	40754120	.	C	G	.	.	MAF_USDA=2.459
NC_035099.1	40754135	.	G	A	.	.	MAF_INRAE=8.333
NC_035099.1	40754137	.	G	A	.	.	MAF_INRAE=45.0;MAF_USDA=43.75
NC_035099.1	40754184	.	G	T	.	.	MAF_USDA=9.016
NC_035099.1	40754226	.	G	T	.	.	MAF_USDA=37.5
NC_035099.1	40755007	.	C	A	.	.	MAF_USDA=15.294
NC_035099.1	40755083	.	G	A	.	.	MAF_USDA=1.639
NC_035099.1	40755190	.	C	T	.	.	MAF_USDA=1.639
NC_035099.1	40755298	.	T	C	.	.	MAF_USDA=30.0
NC_035099.1	40755452	.	G	A	.	.	MAF_USDA=5.738
NC_035099.1	40755529	.	T	C	.	.	MAF_INRAE=15.789;MAF_USDA=4.098
NC_035099.1	40755541	.	T	C	.	.	MAF_INRAE=18.333;MAF_USDA=11.765
NC_035099.1	40755543	.	C	T	.	.	MAF_INRAE=15.789;MAF_USDA=4.098
NC_035099.1	40755556	.	C	T	.	.	MAF_USDA=1.639
NC_035099.1	40755606	.	C	A	.	.	MAF_USDA=1.639
NC_035099.1	40755679	.	G	T	.	.	MAF_INRAE=2.532;MAF_USDA=4.167
NC_035099.1	40755754	.	T	G	.	.	MAF_INRAE=18.333;MAF_USDA=11.176
NC_035099.1	40755778	.	G	T	.	.	MAF_INRAE=12.025;MAF_USDA=4.098
NC_035099.1	40755783	.	C	G	.	.	MAF_INRAE=12.025;MAF_USDA=3.279
NC_035099.1	40755801	.	T	C	.	.	MAF_INRAE=15.833;MAF_USDA=16.393
NC_035099.1	40755946	.	G	A	.	.	MAF_USDA=23.77
NC_035099.1	40756035	.	C	G	.	.	MAF_INRAE=3.333
NC_035099.1	40756053	.	T	G	.	.	MAF_INRAE=1.899;MAF_USDA=4.167
NC_035099.1	40756061	.	A	G	.	.	MAF_INRAE=4.167
NC_035099.1	40756072	.	T	C	.	.	MAF_INRAE=2.5
NC_035099.1	40756110	.	C	T	.	.	MAF_INRAE=1.667
NC_035099.1	40756125	.	C	T	.	.	MAF_INRAE=11.667;MAF_USDA=2.459
NC_035099.1	40756127	.	C	T	.	.	MAF_INRAE=2.5;MAF_USDA=5.738
NC_035099.1	40756140	.	T	G	.	.	MAF_INRAE=3.333
NC_035099.1	40756142	.	C	G	.	.	MAF_USDA=7.377
NC_035099.1	40756146	.	T	G	.	.	MAF_USDA=7.377
NC_035099.1	40756160	.	C	G	.	.	MAF_USDA=3.279
NC_035099.1	40756174	.	A	T	.	.	MAF_INRAE=3.333;MAF_USDA=11.176
NC_035099.1	40756179	.	T	G	.	.	MAF_INRAE=3.333;MAF_USDA=11.176
NC_035099.1	40756272	.	C	G	.	.	MAF_INRAE=45.57;MAF_USDA=41.667
NC_035099.1	40756316	.	G	T	.	.	MAF_INRAE=15.789;MAF_USDA=4.098
NC_035099.1	40756328	.	T	G	.	.	MAF_USDA=6.557
NC_035099.1	40756392	.	T	C	.	.	MAF_INRAE=1.667;MAF_USDA=7.377
NC_035099.1	40756561	.	A	C	.	.	MAF_INRAE=18.333;MAF_USDA=11.176
NC_035099.1	40756578	.	C	A	.	.	MAF_INRAE=5.263
NC_035099.1	40756655	.	A	G	.	.	MAF_INRAE=18.333;MAF_USDA=9.412
NC_035099.1	40756717	.	C	T	.	.	MAF_INRAE=15.19;MAF_USDA=2.353
NC_035099.1	40756718	.	T	A	.	.	MAF_INRAE=1.667;MAF_USDA=4.098
NC_035099.1	40756759	.	G	A	.	.	MAF_USDA=1.639
NC_035099.1	40756876	.	T	G	.	.	MAF_INRAE=15.19;MAF_USDA=15.882
NC_035099.1	40756930	.	G	A	.	.	MAF_USDA=1.639
NC_035099.1	40757127	.	G	A	.	.	MAF_INRAE=2.532;MAF_USDA=6.25
NC_035099.1	40757136	.	C	G	.	.	MAF_INRAE=45.57
NC_035099.1	40757171	.	G	A	.	.	MAF_INRAE=13.924;MAF_USDA=11.765
NC_035099.1	40757238	.	C	T	.	.	MAF_INRAE=1.667
NC_035099.1	40757288	.	A	T	.	.	MAF_INRAE=5.263
NC_035099.1	40757304	.	A	C	.	.	MAF_INRAE=15.19;MAF_USDA=19.672
NC_035099.1	40757323	.	A	G	.	.	MAF_INRAE=3.333;MAF_USDA=13.529
NC_035099.1	40757327	.	G	T	.	.	MAF_INRAE=48.333;MAF_USDA=24.706
NC_035099.1	40757331	.	G	C	.	.	MAF_INRAE=48.333;MAF_USDA=24.706
NC_035099.1	40757348	.	A	T	.	.	MAF_INRAE=11.392;MAF_USDA=9.016
NC_035099.1	40757368	.	G	A	.	.	MAF_INRAE=3.333;MAF_USDA=14.118
NC_035099.1	40757439	.	A	G	.	.	MAF_INRAE=48.333;MAF_USDA=24.706
NC_035099.1	40757443	.	G	A	.	.	MAF_USDA=1.639
NC_035099.1	40757508	.	C	T	.	.	MAF_INRAE=11.392;MAF_USDA=4.098
NC_035099.1	40757510	.	T	C	.	.	MAF_INRAE=18.987;MAF_USDA=5.294
NC_035099.1	40757581	.	G	A	.	.	MAF_INRAE=11.392;MAF_USDA=4.098
NC_035099.1	40757587	.	C	T	.	.	MAF_INRAE=19.167;MAF_USDA=11.765
NC_035099.1	40757604	.	T	A	.	.	MAF_USDA=1.639
NC_035099.1	40757742	.	G	C	.	.	MAF_INRAE=18.333;MAF_USDA=29.167
NC_035099.1	40757777	.	C	A	.	.	MAF_INRAE=47.368
NC_035099.1	40757873	.	A	G	.	.	MAF_USDA=1.667
NC_035099.1	40757876	.	C	T	.	.	MAF_INRAE=18.987;MAF_USDA=10.119
NC_035099.1	40757906	.	C	T	.	.	MAF_USDA=1.667
NC_035099.1	40757989	.	G	A	.	.	MAF_USDA=1.639
NC_035099.1	40758059	.	A	T	.	.	MAF_USDA=1.667
NC_035099.1	40758100	.	C	T	.	.	MAF_INRAE=18.354;MAF_USDA=10.588
NC_035099.1	40758136	.	G	T	.	.	MAF_USDA=8.333
NC_035099.1	40758220	.	G	A	.	.	MAF_INRAE=2.532;MAF_USDA=5.294
NC_035099.1	40758271	.	A	C	.	.	MAF_USDA=8.333
NC_035099.1	40758295	.	C	T	.	.	MAF_INRAE=17.5;MAF_USDA=11.765
NC_035099.1	40758366	.	C	T	.	.	MAF_USDA=1.639
NC_035099.1	40758409	.	G	A	.	.	MAF_INRAE=5.263;MAF_USDA=4.098
NC_035099.1	40758413	.	T	A	.	.	MAF_USDA=8.333
NC_035099.1	40758442	.	T	G	.	.	MAF_INRAE=34.81;MAF_USDA=39.412
NC_035099.1	40758518	.	T	C	.	.	MAF_INRAE=24.684;MAF_USDA=15.294
NC_035099.1	40758538	.	T	A	.	.	MAF_INRAE=25.316;MAF_USDA=14.706
NC_035099.1	40758544	.	G	A	.	.	MAF_INRAE=48.333;MAF_USDA=24.118
NC_035099.1	40758559	.	C	A	.	.	MAF_INRAE=20.253;MAF_USDA=48.824
NC_035099.1	40758572	.	C	G	.	.	MAF_INRAE=4.167;MAF_USDA=8.824
NC_035099.1	40758610	.	G	A	.	.	MAF_INRAE=11.392;MAF_USDA=2.459
NC_035099.1	40758837	.	T	C	.	.	MAF_INRAE=45.833;MAF_USDA=21.176
NC_035099.1	40758885	.	A	C	.	.	MAF_USDA=31.176
NC_035099.1	40759022	.	G	A	.	.	MAF_USDA=1.667
NC_035099.1	40759122	.	A	C	.	.	MAF_USDA=1.667
NC_035099.1	40759127	.	C	T	.	.	MAF_USDA=9.524
NC_035099.1	40759159	.	A	C	.	.	MAF_USDA=2.5
NC_035099.1	40759163	.	T	G	.	.	MAF_INRAE=47.368;MAF_USDA=2.083
NC_035099.1	40759247	.	C	A	.	.	MAF_INRAE=39.241;MAF_USDA=43.529
NC_035099.1	40759323	.	T	A	.	.	MAF_INRAE=5.263
NC_035099.1	40759362	.	C	T	.	.	MAF_USDA=4.098
NC_035099.1	40759431	.	C	A	.	.	MAF_INRAE=35.443;MAF_USDA=22.917
NC_035099.1	40759441	.	C	A	.	.	MAF_USDA=4.098
NC_035099.1	40759491	.	A	C	.	.	MAF_INRAE=11.392;MAF_USDA=3.279
NC_035099.1	40759569	.	G	C	.	.	MAF_INRAE=48.333;MAF_USDA=24.118
NC_035099.1	40759570	.	C	T	.	.	MAF_USDA=8.333
NC_035099.1	40759571	.	A	G	.	.	MAF_USDA=5.882
NC_035099.1	40759572	.	C	T	.	.	MAF_USDA=8.333
NC_035099.1	40759705	.	G	C	.	.	MAF_INRAE=49.167;MAF_USDA=22.353
NC_035099.1	40759736	.	A	T	.	.	MAF_USDA=8.333
NC_035099.1	40759742	.	G	C	.	.	MAF_USDA=4.098
NC_035099.1	40759842	.	G	A	.	.	MAF_INRAE=21.519;MAF_USDA=9.412
NC_035099.1	40759922	.	G	T	.	.	MAF_INRAE=34.177;MAF_USDA=40.0
NC_035099.1	40759948	.	C	A	.	.	MAF_INRAE=21.519;MAF_USDA=48.235
NC_035099.1	40759990	.	C	T	.	.	MAF_INRAE=4.167;MAF_USDA=10.0
NC_035099.1	40760044	.	T	A	.	.	MAF_INRAE=45.0
NC_035099.1	40760073	.	A	G	.	.	MAF_USDA=35.294
NC_035099.1	40760128	.	C	T	.	.	MAF_INRAE=13.924;MAF_USDA=12.353
NC_035099.1	40760218	.	C	G	.	.	MAF_USDA=34.706
NC_035099.1	40760284	.	A	C	.	.	MAF_INRAE=13.924;MAF_USDA=12.941
NC_035099.1	40760291	.	A	C	.	.	MAF_USDA=24.706
NC_035099.1	40760298	.	G	C	.	.	MAF_INRAE=16.667;MAF_USDA=11.765
NC_035099.1	40760393	.	T	G	.	.	MAF_USDA=33.529
NC_035099.1	40760483	.	C	T	.	.	MAF_INRAE=21.519;MAF_USDA=10.0
NC_035099.1	40760502	.	T	G	.	.	MAF_INRAE=5.263;MAF_USDA=3.279
NC_035099.1	40760509	.	T	G	.	.	MAF_INRAE=35.443;MAF_USDA=25.294
NC_035099.1	40760577	.	A	G	.	.	MAF_USDA=2.459
NC_035099.1	40760638	.	T	C	.	.	MAF_INRAE=49.167;MAF_USDA=24.118
NC_035099.1	40760729	.	T	A	.	.	MAF_INRAE=11.392
NC_035099.1	40760742	.	C	T	.	.	MAF_USDA=8.333
NC_035099.1	40760743	.	G	A	.	.	MAF_USDA=2.083
NC_035099.1	40760761	.	G	A	.	.	MAF_INRAE=2.532;MAF_USDA=5.294
NC_035099.1	40760789	.	A	T	.	.	MAF_USDA=34.118
NC_035099.1	40760797	.	A	T	.	.	MAF_INRAE=13.924;MAF_USDA=12.941
NC_035099.1	40760902	.	A	T	.	.	MAF_INRAE=3.333;MAF_USDA=12.941
NC_035099.1	40760951	.	A	T	.	.	MAF_USDA=3.279
NC_035099.1	40760963	.	C	G	.	.	MAF_USDA=8.333
NC_035099.1	40761012	.	A	T	.	.	MAF_USDA=1.639
NC_035099.1	40761069	.	T	G	.	.	MAF_INRAE=16.667;MAF_USDA=11.905
NC_035099.1	40761128	.	A	G	.	.	MAF_USDA=35.119
NC_035099.1	40761200	.	G	C	.	.	MAF_INRAE=10.526;MAF_USDA=3.279
NC_035099.1	40761378	.	G	C	.	.	MAF_INRAE=1.667;MAF_USDA=1.639
NC_035099.1	40761405	.	G	A	.	.	MAF_USDA=4.118
NC_035099.1	40761414	.	G	A	.	.	MAF_INRAE=47.5;MAF_USDA=47.917
NC_035099.1	40761482	.	A	G	.	.	MAF_USDA=1.639
NC_035099.1	40761580	.	G	A	.	.	MAF_INRAE=21.519;MAF_USDA=9.412
NC_035099.1	40761679	.	C	A	.	.	MAF_USDA=8.333
NC_035099.1	40761684	.	C	G	.	.	MAF_USDA=1.639
NC_035099.1	40761804	.	G	A	.	.	MAF_USDA=1.639
NC_035099.1	40761854	.	C	T	.	.	MAF_USDA=11.176
NC_035099.1	40761916	.	G	A	.	.	MAF_USDA=3.279
NC_035099.1	40762020	.	C	T	.	.	MAF_INRAE=22.152;MAF_USDA=18.75
NC_035099.1	40762039	.	A	G	.	.	MAF_INRAE=14.167;MAF_USDA=50.0
NC_035099.1	40762083	.	C	T	.	.	MAF_INRAE=42.5;MAF_USDA=36.471
NC_035099.1	40762315	.	C	T,A	.	.	MAF_INRAE=36.842
NC_035099.1	40762378	.	G	A	.	.	MAF_USDA=34.118
NC_035099.1	40762382	.	T	G	.	.	MAF_USDA=8.333
NC_035099.1	40762383	.	T	A	.	.	MAF_INRAE=15.789;MAF_USDA=4.098
NC_035099.1	40762405	.	C	T	.	.	MAF_INRAE=11.392;MAF_USDA=2.459
NC_035099.1	40762422	.	A	G	.	.	MAF_USDA=1.639
NC_035099.1	40762437	.	C	T	.	.	MAF_USDA=8.333
NC_035099.1	40762484	.	G	A	.	.	MAF_INRAE=21.519;MAF_USDA=48.235
NC_035099.1	40762495	.	C	T	.	.	MAF_INRAE=11.392;MAF_USDA=3.279
NC_035099.1	40762544	.	A	T	.	.	MAF_INRAE=13.924
NC_035099.1	40762607	.	G	A	.	.	MAF_INRAE=49.167;MAF_USDA=25.0
NC_035099.1	40762608	.	C	A	.	.	MAF_INRAE=49.167;MAF_USDA=25.0
NC_035099.1	40762627	.	C	T	.	.	MAF_INRAE=16.456;MAF_USDA=2.353
NC_035099.1	40762790	.	T	C	.	.	MAF_USDA=34.118
NC_035099.1	40762867	.	T	G	.	.	MAF_INRAE=21.519;MAF_USDA=48.824
NC_035099.1	40762868	.	C	A	.	.	MAF_INRAE=21.519;MAF_USDA=10.588
NC_035099.1	40762895	.	C	T	.	.	MAF_USDA=6.667
NC_035099.1	40762936	.	G	A	.	.	MAF_USDA=2.459
NC_035099.1	40762972	.	C	T	.	.	MAF_USDA=2.459
NC_035099.1	40762973	.	A	C	.	.	MAF_USDA=2.459
NC_035099.1	40762977	.	A	T	.	.	MAF_INRAE=20.253;MAF_USDA=5.294
NC_035099.1	40763114	.	T	G	.	.	MAF_USDA=7.377
NC_035099.1	40763124	.	A	G	.	.	MAF_INRAE=3.333;MAF_USDA=12.941
NC_035099.1	40763150	.	G	T	.	.	MAF_INRAE=21.519;MAF_USDA=47.059
NC_035099.1	40763158	.	G	T	.	.	MAF_USDA=4.098
NC_035099.1	40763171	.	A	T	.	.	MAF_USDA=2.941
NC_035099.1	40763189	.	T	C	.	.	MAF_INRAE=1.667;MAF_USDA=4.098
NC_035099.1	40763198	.	G	T	.	.	MAF_INRAE=19.62;MAF_USDA=7.647
NC_035099.1	40763335	.	T	C	.	.	MAF_INRAE=19.62;MAF_USDA=7.647
NC_035099.1	40763338	.	G	T	.	.	MAF_USDA=1.639
NC_035099.1	40763387	.	A	G	.	.	MAF_INRAE=10.127;MAF_USDA=1.639
NC_035099.1	40763392	.	G	A	.	.	MAF_INRAE=16.667;MAF_USDA=13.529
NC_035099.1	40763411	.	G	T	.	.	MAF_USDA=3.279
NC_035099.1	40763435	.	T	G	.	.	MAF_INRAE=19.62;MAF_USDA=11.765
NC_035099.1	40763503	.	G	T	.	.	MAF_USDA=1.639
NC_035099.1	40763515	.	C	A	.	.	MAF_INRAE=13.924;MAF_USDA=12.941
NC_035099.1	40763616	.	G	A	.	.	MAF_INRAE=20.253;MAF_USDA=9.412
NC_035099.1	40763626	.	A	C	.	.	MAF_USDA=3.529
NC_035099.1	40763651	.	G	A	.	.	MAF_INRAE=21.519;MAF_USDA=48.235
NC_035099.1	40763663	.	C	T	.	.	MAF_USDA=3.279
NC_035099.1	40763702	.	T	G	.	.	MAF_USDA=4.098
NC_035099.1	40763761	.	G	T	.	.	MAF_INRAE=5.263;MAF_USDA=8.333
NC_035099.1	40763810	.	C	G	.	.	MAF_USDA=6.557
NC_035099.1	40763983	.	A	G	.	.	MAF_USDA=3.529
NC_035099.1	40763987	.	G	T	.	.	MAF_INRAE=15.789;MAF_USDA=4.098
NC_035099.1	40764034	.	A	T	.	.	MAF_INRAE=15.833;MAF_USDA=14.118
NC_035099.1	40764062	.	C	T	.	.	MAF_INRAE=49.167;MAF_USDA=14.706
NC_035099.1	40764155	.	G	C	.	.	MAF_INRAE=10.759;MAF_USDA=7.377
NC_035099.1	40764161	.	A	G	.	.	MAF_INRAE=27.848;MAF_USDA=40.0
NC_035099.1	40764172	.	A	C	.	.	MAF_INRAE=15.789;MAF_USDA=4.098
NC_035099.1	40764174	.	T	C	.	.	MAF_INRAE=45.57;MAF_USDA=49.412
NC_035099.1	40764176	.	T	G	.	.	MAF_USDA=2.941
NC_035099.1	40764200	.	C	T	.	.	MAF_INRAE=50.0;MAF_USDA=14.706
NC_035099.1	40764221	.	C	G	.	.	MAF_INRAE=12.025;MAF_USDA=3.333
NC_035099.1	40764267	.	T	C	.	.	MAF_USDA=1.639
NC_035099.1	40764303	.	G	T	.	.	MAF_USDA=1.639
NC_035099.1	40764322	.	T	C	.	.	MAF_USDA=29.508
NC_035099.1	40764338	.	G	C	.	.	MAF_USDA=4.098
NC_035099.1	40764340	.	T	A	.	.	MAF_USDA=12.941
NC_035099.1	40764369	.	C	T	.	.	MAF_INRAE=32.911;MAF_USDA=26.471
NC_035099.1	40764371	.	C	T	.	.	MAF_INRAE=21.667;MAF_USDA=27.059
NC_035099.1	40764396	.	C	T	.	.	MAF_INRAE=16.667;MAF_USDA=14.118
NC_035099.1	40764468	.	C	A	.	.	MAF_USDA=8.333
NC_035099.1	40764545	.	G	C	.	.	MAF_INRAE=15.833;MAF_USDA=11.765
NC_035099.1	40764583	.	C	T	.	.	MAF_USDA=22.353
NC_035099.1	40764603	.	C	T	.	.	MAF_INRAE=34.177;MAF_USDA=25.882
NC_035099.1	40764717	.	G	T	.	.	MAF_USDA=2.941
NC_035099.1	40764765	.	G	A	.	.	MAF_USDA=1.639
NC_035099.1	40764783	.	T	C	.	.	MAF_USDA=3.279
NC_035099.1	40764796	.	A	T	.	.	MAF_INRAE=11.392;MAF_USDA=3.279
NC_035099.1	40764801	.	T	A	.	.	MAF_INRAE=15.789;MAF_USDA=4.098
NC_035099.1	40764846	.	A	G	.	.	MAF_INRAE=16.456;MAF_USDA=45.238
NC_035099.1	40764855	.	T	A	.	.	MAF_INRAE=3.333;MAF_USDA=6.667
NC_035099.1	40764889	.	A	T	.	.	MAF_USDA=47.917
NC_035099.1	40764890	.	A	T	.	.	MAF_USDA=47.917
NC_035099.1	40764957	.	T	A	.	.	MAF_USDA=4.098
NC_035099.1	40765034	.	G	A	.	.	MAF_USDA=8.333
NC_035099.1	40765088	.	C	T	.	.	MAF_USDA=1.639
NC_035099.1	40765100	.	A	G	.	.	MAF_USDA=1.639
NC_035099.1	40765102	.	A	T	.	.	MAF_USDA=3.279
NC_035099.1	40765105	.	C	T	.	.	MAF_INRAE=15.789;MAF_USDA=3.279
NC_035099.1	40765117	.	G	A	.	.	MAF_INRAE=49.367;MAF_USDA=19.412
NC_035099.1	40765185	.	G	A	.	.	MAF_USDA=7.377
NC_035099.1	40765241	.	G	T	.	.	MAF_USDA=3.279
NC_035099.1	40765290	.	A	C	.	.	MAF_USDA=1.639
NC_035099.1	40765396	.	G	A	.	.	MAF_USDA=1.639
NC_035099.1	40765437	.	C	A	.	.	MAF_USDA=9.836
NC_035099.1	40765453	.	C	G	.	.	MAF_USDA=28.235
NC_035099.1	40765499	.	A	C	.	.	MAF_USDA=2.459
NC_035099.1	40765558	.	A	T	.	.	MAF_INRAE=15.789;MAF_USDA=14.118
NC_035099.1	40766859	.	A	G	.	.	MAF_USDA=10.417
NC_035099.1	40766874	.	A	G	.	.	MAF_USDA=24.39
NC_035099.1	40766884	.	T	G	.	.	MAF_USDA=43.75
NC_035099.1	40766921	.	A	G	.	.	MAF_USDA=26.471
NC_035099.1	40766938	.	G	T	.	.	MAF_USDA=4.118
NC_035099.1	40766970	.	G	T	.	.	MAF_USDA=8.824
NC_035099.1	40766975	.	G	T	.	.	MAF_USDA=1.639
NC_035099.1	40766977	.	G	T	.	.	MAF_USDA=29.167
NC_035099.1	40766991	.	G	A	.	.	MAF_USDA=47.917
NC_035099.1	40767009	.	A	T	.	.	MAF_USDA=11.176
NC_035099.1	40767012	.	G	A	.	.	MAF_USDA=10.0
NC_035099.1	40767035	.	C	A	.	.	MAF_USDA=44.118
NC_035099.1	40767108	.	A	T	.	.	MAF_INRAE=2.632
NC_035099.1	40767110	.	G	A	.	.	MAF_INRAE=10.0;MAF_USDA=3.279
NC_035099.1	40767137	.	T	C	.	.	MAF_USDA=5.738
NC_035099.1	40767148	.	A	G	.	.	MAF_USDA=9.836
NC_035099.1	40767149	.	G	T	.	.	MAF_INRAE=16.667;MAF_USDA=3.279
NC_035099.1	40767172	.	G	A	.	.	MAF_INRAE=16.667;MAF_USDA=49.18
NC_035099.1	40767175	.	G	C	.	.	MAF_INRAE=49.167
NC_035099.1	40767179	.	A	C	.	.	MAF_INRAE=16.667
NC_035099.1	40767201	.	G	C	.	.	MAF_USDA=7.377
NC_035099.1	40767258	.	A	T	.	.	MAF_INRAE=49.167
NC_035099.1	40767294	.	G	C	.	.	MAF_USDA=15.574
NC_035099.1	40767318	.	G	T	.	.	MAF_USDA=9.412
NC_035099.1	40767352	.	T	A	.	.	MAF_USDA=3.279
NC_035099.1	40767399	.	G	T	.	.	MAF_INRAE=49.167
NC_035099.1	40767454	.	C	T	.	.	MAF_INRAE=15.833;MAF_USDA=10.588
NC_035099.1	40767533	.	G	A	.	.	MAF_USDA=1.639
NC_035099.1	40767535	.	G	A	.	.	MAF_INRAE=3.333;MAF_USDA=7.377
NC_035099.1	40767543	.	G	C	.	.	MAF_USDA=1.639
NC_035099.1	40767548	.	A	G	.	.	MAF_INRAE=45.0;MAF_USDA=50.0
NC_035099.1	40767559	.	T	A	.	.	MAF_INRAE=3.333
NC_035099.1	40767639	.	G	A	.	.	MAF_USDA=1.639
NC_035099.1	40767644	.	G	A	.	.	MAF_INRAE=13.333;MAF_USDA=12.353
NC_035099.1	40767679	.	T	A	.	.	MAF_USDA=1.667
NC_035099.1	40767699	.	T	C	.	.	MAF_INRAE=36.667;MAF_USDA=17.213
NC_035099.1	40767859	.	C	T	.	.	MAF_USDA=1.639
NC_035099.1	40767867	.	T	A	.	.	MAF_USDA=24.118
NC_035099.1	40767953	.	T	C	.	.	MAF_INRAE=16.667;MAF_USDA=11.765
NC_035099.1	40768028	.	T	G	.	.	MAF_USDA=1.639
NC_035099.1	40768111	.	T	C	.	.	MAF_USDA=8.333
NC_035099.1	40768130	.	T	G	.	.	MAF_INRAE=16.667
NC_035099.1	40768186	.	A	G	.	.	MAF_INRAE=11.392;MAF_USDA=3.279
NC_035099.1	40768201	.	G	T	.	.	MAF_INRAE=15.789;MAF_USDA=4.098
NC_035099.1	40768253	.	A	C	.	.	MAF_INRAE=16.667;MAF_USDA=39.583
NC_035099.1	40768271	.	C	A	.	.	MAF_INRAE=13.924
NC_035099.1	40768301	.	G	A	.	.	MAF_USDA=4.098
NC_035099.1	40768311	.	A	G	.	.	MAF_USDA=1.639
NC_035099.1	40768345	.	C	T	.	.	MAF_USDA=1.639
NC_035099.1	40768385	.	C	T	.	.	MAF_USDA=1.639
NC_035099.1	40768475	.	T	C	.	.	MAF_USDA=28.824
NC_035099.1	40768603	.	G	T	.	.	MAF_INRAE=27.848;MAF_USDA=45.294
NC_035099.1	40768607	.	C	T	.	.	MAF_USDA=3.279
NC_035099.1	40768614	.	T	A	.	.	MAF_INRAE=50.0;MAF_USDA=14.706
NC_035099.1	40768637	.	G	T	.	.	MAF_USDA=8.333
NC_035099.1	40768729	.	A	G	.	.	MAF_INRAE=34.177;MAF_USDA=25.882
NC_035099.1	40768735	.	C	A	.	.	MAF_USDA=4.098
NC_035099.1	40768748	.	G	A	.	.	MAF_USDA=8.333
NC_035099.1	40768821	.	C	T	.	.	MAF_INRAE=10.127;MAF_USDA=1.639
NC_035099.1	40768822	.	C	T	.	.	MAF_INRAE=4.167;MAF_USDA=5.882
NC_035099.1	40768857	.	G	T	.	.	MAF_USDA=1.639
NC_035099.1	40768887	.	A	G	.	.	MAF_USDA=4.098
NC_035099.1	40768950	.	G	A	.	.	MAF_USDA=1.639
NC_035099.1	40768995	.	G	A	.	.	MAF_USDA=9.836
NC_035099.1	40769047	.	A	G	.	.	MAF_INRAE=1.667
NC_035099.1	40769060	.	T	C	.	.	MAF_INRAE=11.392;MAF_USDA=3.279
NC_035099.1	40769095	.	A	C	.	.	MAF_USDA=5.738
NC_035099.1	40769138	.	C	T	.	.	MAF_USDA=8.333
NC_035099.1	40769238	.	C	T	.	.	MAF_INRAE=33.544;MAF_USDA=26.471
NC_035099.1	40769245	.	G	T	.	.	MAF_USDA=10.588
NC_035099.1	40769318	.	T	G	.	.	MAF_USDA=18.033
NC_035099.1	40769326	.	C	G	.	.	MAF_INRAE=34.177;MAF_USDA=27.647
NC_035099.1	40769388	.	A	G	.	.	MAF_USDA=27.647
NC_035099.1	40769393	.	G	T	.	.	MAF_USDA=28.824
NC_035099.1	40769419	.	C	A	.	.	MAF_INRAE=15.833;MAF_USDA=11.765
NC_035099.1	40769426	.	C	A	.	.	MAF_INRAE=15.833;MAF_USDA=11.765
NC_035099.1	40769467	.	A	C	.	.	MAF_INRAE=5.833;MAF_USDA=14.118
NC_035099.1	40769471	.	G	A	.	.	MAF_USDA=28.824
NC_035099.1	40769506	.	C	T	.	.	MAF_USDA=4.098
NC_035099.1	40769523	.	C	T	.	.	MAF_USDA=4.098
NC_035099.1	40769540	.	G	T	.	.	MAF_USDA=1.639
NC_035099.1	40769590	.	T	A	.	.	MAF_INRAE=50.0;MAF_USDA=17.059
NC_035099.1	40769643	.	C	T	.	.	MAF_USDA=8.333
NC_035099.1	40769662	.	C	A	.	.	MAF_INRAE=50.0;MAF_USDA=20.238
NC_035099.1	40769686	.	A	G	.	.	MAF_INRAE=5.263
NC_035099.1	40769699	.	G	C	.	.	MAF_USDA=23.77
NC_035099.1	40769712	.	A	G	.	.	MAF_USDA=8.333
NC_035099.1	40769781	.	G	T	.	.	MAF_INRAE=33.333;MAF_USDA=30.588
NC_035099.1	40769795	.	A	G	.	.	MAF_USDA=1.639
NC_035099.1	40769816	.	A	C	.	.	MAF_USDA=21.311
NC_035099.1	40769833	.	G	A	.	.	MAF_INRAE=15.19;MAF_USDA=2.353
NC_035099.1	40769836	.	T	A	.	.	MAF_USDA=1.639
NC_035099.1	40769837	.	T	C	.	.	MAF_INRAE=11.667;MAF_USDA=2.353
NC_035099.1	40769860	.	G	T	.	.	MAF_INRAE=49.167;MAF_USDA=32.941
NC_035099.1	40769891	.	G	A	.	.	MAF_INRAE=49.167;MAF_USDA=15.882
NC_035099.1	40769930	.	T	G	.	.	MAF_USDA=3.279
NC_035099.1	40770043	.	C	T	.	.	MAF_USDA=8.333
NC_035099.1	40770164	.	A	C	.	.	MAF_USDA=2.459
NC_035099.1	40770192	.	G	A	.	.	MAF_USDA=2.459
NC_035099.1	40770400	.	C	T	.	.	MAF_USDA=22.951
NC_035099.1	40770538	.	C	G	.	.	MAF_USDA=1.667
NC_035099.1	40770555	.	A	C	.	.	MAF_INRAE=1.667;MAF_USDA=3.279
NC_035099.1	40770565	.	C	A	.	.	MAF_INRAE=48.333;MAF_USDA=46.471
NC_035099.1	40770573	.	T	C	.	.	MAF_USDA=5.738
NC_035099.1	40770739	.	A	T	.	.	MAF_INRAE=49.167;MAF_USDA=22.131
NC_035099.1	40770758	.	G	A	.	.	MAF_USDA=15.882
NC_035099.1	40770836	.	C	G	.	.	MAF_INRAE=4.167
NC_035099.1	40770850	.	T	G	.	.	MAF_INRAE=45.0;MAF_USDA=41.667
NC_035099.1	40770855	.	T	C	.	.	MAF_USDA=10.417
NC_035099.1	40770875	.	A	C	.	.	MAF_INRAE=45.0
NC_035099.1	40770935	.	T	A	.	.	MAF_INRAE=5.833;MAF_USDA=15.882
NC_035099.1	40770936	.	A	G	.	.	MAF_USDA=4.098
NC_035099.1	40770945	.	T	C	.	.	MAF_INRAE=45.833;MAF_USDA=13.529
NC_035099.1	40771040	.	A	G	.	.	MAF_INRAE=3.333
NC_035099.1	40771042	.	G	A	.	.	MAF_INRAE=10.833;MAF_USDA=15.294
NC_035099.1	40771046	.	A	C	.	.	MAF_INRAE=10.833;MAF_USDA=13.934
NC_035099.1	40771055	.	A	T	.	.	MAF_USDA=5.294
NC_035099.1	40771103	.	T	G	.	.	MAF_USDA=24.118
NC_035099.1	40771115	.	T	G	.	.	MAF_USDA=8.333
NC_035099.1	40771116	.	T	C	.	.	MAF_INRAE=4.167;MAF_USDA=13.934
NC_035099.1	40771149	.	T	C	.	.	MAF_USDA=18.235
NC_035099.1	40771151	.	T	G	.	.	MAF_USDA=2.459
NC_035099.1	40771152	.	C	A	.	.	MAF_USDA=41.667
NC_035099.1	40771162	.	A	T	.	.	MAF_USDA=14.118
NC_035099.1	40771168	.	T	C	.	.	MAF_USDA=6.25
NC_035099.1	40771248	.	G	C	.	.	MAF_USDA=8.333
NC_035099.1	40771256	.	G	T	.	.	MAF_USDA=8.333
NC_035099.1	40771270	.	G	A	.	.	MAF_USDA=8.333
NC_035099.1	40771271	.	G	T	.	.	MAF_USDA=8.333
NC_035099.1	40771276	.	G	T	.	.	MAF_USDA=11.765
NC_035099.1	40771280	.	C	G	.	.	MAF_INRAE=15.789;MAF_USDA=4.098
NC_035099.1	40771289	.	A	T	.	.	MAF_USDA=8.333
NC_035099.1	40771290	.	G	C	.	.	MAF_USDA=8.333
NC_035099.1	40771325	.	G	T	.	.	MAF_USDA=3.279
NC_035099.1	40771397	.	T	G	.	.	MAF_USDA=50.0
NC_035099.1	40771431	.	T	G	.	.	MAF_USDA=22.951
NC_035099.1	40771505	.	A	C	.	.	MAF_USDA=1.639
NC_035099.1	40771526	.	A	G	.	.	MAF_USDA=4.098
NC_035099.1	40771571	.	C	T	.	.	MAF_INRAE=15.0;MAF_USDA=9.412
NC_035099.1	40771596	.	G	T	.	.	MAF_USDA=1.639
NC_035099.1	40771609	.	G	A	.	.	MAF_INRAE=49.167;MAF_USDA=15.882
NC_035099.1	40771611	.	T	C	.	.	MAF_USDA=1.639
NC_035099.1	40771613	.	G	T	.	.	MAF_INRAE=29.114;MAF_USDA=11.176
NC_035099.1	40771622	.	G	A	.	.	MAF_USDA=1.639
NC_035099.1	40771650	.	T	C	.	.	MAF_USDA=3.279
NC_035099.1	40771662	.	G	A	.	.	MAF_USDA=38.824
NC_035099.1	40771676	.	T	C	.	.	MAF_INRAE=15.833;MAF_USDA=11.765
NC_035099.1	40771723	.	G	T	.	.	MAF_USDA=4.098
NC_035099.1	40771763	.	T	C	.	.	MAF_USDA=1.639
NC_035099.1	40771773	.	T	C	.	.	MAF_INRAE=50.0;MAF_USDA=45.882
NC_035099.1	40771795	.	G	A	.	.	MAF_INRAE=50.0;MAF_USDA=46.471
NC_035099.1	40771815	.	G	T	.	.	MAF_USDA=2.459
NC_035099.1	40771837	.	C	T	.	.	MAF_USDA=24.167
NC_035099.1	40773543	.	C	A	.	.	MAF_USDA=1.695
NC_035099.1	40773593	.	T	C	.	.	MAF_USDA=32.53
NC_035099.1	40773613	.	T	G	.	.	MAF_USDA=14.881
NC_035099.1	40773619	.	T	G	.	.	MAF_INRAE=50.0;MAF_USDA=47.024
NC_035099.1	40773745	.	T	G	.	.	MAF_INRAE=25.316;MAF_USDA=5.952
NC_035099.1	40773800	.	A	G	.	.	MAF_USDA=2.5
NC_035099.1	40773810	.	G	A	.	.	MAF_USDA=3.333
NC_035099.1	40773841	.	C	T	.	.	MAF_INRAE=50.0;MAF_USDA=15.476
NC_035099.1	40773890	.	G	T	.	.	MAF_USDA=23.333
NC_035099.1	40773918	.	G	A	.	.	MAF_INRAE=15.789;MAF_USDA=4.167
NC_035099.1	40773923	.	T	A	.	.	MAF_USDA=1.667
NC_035099.1	40773936	.	G	T	.	.	MAF_USDA=1.667
NC_035099.1	40773946	.	A	T	.	.	MAF_USDA=31.548
NC_035099.1	40774027	.	A	T	.	.	MAF_USDA=1.667
NC_035099.1	40774035	.	C	G	.	.	MAF_INRAE=50.0;MAF_USDA=14.286
NC_035099.1	40774145	.	G	A	.	.	MAF_INRAE=15.833;MAF_USDA=11.765
NC_035099.1	40774376	.	C	G	.	.	MAF_INRAE=14.167;MAF_USDA=6.471
NC_035099.1	40774468	.	A	G	.	.	MAF_USDA=8.333
NC_035099.1	40774484	.	C	T	.	.	MAF_USDA=6.471
NC_035099.1	40774558	.	G	A	.	.	MAF_USDA=10.417
NC_035099.1	40774587	.	A	C	.	.	MAF_USDA=35.714
NC_035099.1	40774613	.	G	A	.	.	MAF_USDA=2.5
NC_035099.1	40774638	.	C	A	.	.	MAF_USDA=1.667
NC_035099.1	40774667	.	A	T	.	.	MAF_USDA=2.5
NC_035099.1	40774670	.	T	G	.	.	MAF_USDA=3.333
NC_035099.1	40774680	.	G	T	.	.	MAF_USDA=7.143
NC_035099.1	40774694	.	C	A	.	.	MAF_INRAE=10.759;MAF_USDA=3.333
NC_035099.1	40774762	.	G	A	.	.	MAF_USDA=5.0
NC_035099.1	40774776	.	G	A	.	.	MAF_USDA=8.333
NC_035099.1	40774787	.	A	G	.	.	MAF_USDA=20.0
NC_035099.1	40774805	.	C	T	.	.	MAF_USDA=1.667
NC_035099.1	40774879	.	G	A	.	.	MAF_USDA=1.667
NC_035099.1	40774911	.	A	C	.	.	MAF_USDA=1.667
NC_035099.1	40774943	.	C	T	.	.	MAF_INRAE=3.333;MAF_USDA=5.833
NC_035099.1	40774948	.	C	G	.	.	MAF_USDA=1.667
NC_035099.1	40775049	.	A	T	.	.	MAF_USDA=1.667
NC_035099.1	40775055	.	C	A	.	.	MAF_USDA=15.476
NC_035099.1	40775077	.	C	T	.	.	MAF_USDA=35.714
NC_035099.1	40775082	.	G	C	.	.	MAF_USDA=4.167
NC_035099.1	40775127	.	G	A	.	.	MAF_USDA=35.714
NC_035099.1	40775158	.	A	C	.	.	MAF_USDA=2.5
NC_035099.1	40775220	.	A	G	.	.	MAF_USDA=4.167
NC_035099.1	40775267	.	T	C	.	.	MAF_USDA=1.667
NC_035099.1	40775274	.	G	T	.	.	MAF_INRAE=5.833
NC_035099.1	40775283	.	A	C	.	.	MAF_INRAE=5.263
NC_035099.1	40775295	.	G	C	.	.	MAF_USDA=1.667
NC_035099.1	40775332	.	T	A	.	.	MAF_USDA=2.5
NC_035099.1	40775333	.	G	T	.	.	MAF_USDA=8.333
NC_035099.1	40775334	.	T	A	.	.	MAF_USDA=5.833
NC_035099.1	40775415	.	T	A	.	.	MAF_INRAE=34.177;MAF_USDA=41.667
NC_035099.1	40775438	.	G	T	.	.	MAF_USDA=4.167
NC_035099.1	40775453	.	C	A	.	.	MAF_USDA=2.5
NC_035099.1	40775479	.	G	C	.	.	MAF_USDA=35.714
NC_035099.1	40775491	.	G	T	.	.	MAF_USDA=4.167
NC_035099.1	40775569	.	T	C	.	.	MAF_USDA=1.667
NC_035099.1	40775699	.	C	T	.	.	MAF_USDA=2.5
NC_035099.1	40775722	.	G	A	.	.	MAF_USDA=35.119
NC_035099.1	40775746	.	T	A	.	.	MAF_USDA=33.333
NC_035099.1	40775766	.	G	T	.	.	MAF_USDA=3.333
NC_035099.1	40775768	.	A	T	.	.	MAF_INRAE=1.667
NC_035099.1	40775774	.	C	T	.	.	MAF_USDA=33.333
NC_035099.1	40775843	.	C	T	.	.	MAF_USDA=14.881
NC_035099.1	40775844	.	A	G	.	.	MAF_USDA=24.167
NC_035099.1	40775878	.	A	G	.	.	MAF_USDA=33.929
NC_035099.1	40775890	.	G	A	.	.	MAF_USDA=14.881
NC_035099.1	40775895	.	T	C	.	.	MAF_INRAE=31.579;MAF_USDA=6.78
NC_035099.1	40775905	.	G	C	.	.	MAF_USDA=17.683
NC_035099.1	40775909	.	T	C	.	.	MAF_USDA=12.5
NC_035099.1	40776750	.	G	T	.	.	MAF_USDA=45.833
NC_035099.1	40776787	.	C	A	.	.	MAF_USDA=12.5
NC_035099.1	40776921	.	A	G	.	.	MAF_INRAE=15.833;MAF_USDA=29.167
NC_035099.1	40776922	.	C	T	.	.	MAF_USDA=1.667
NC_035099.1	40776938	.	G	A	.	.	MAF_USDA=2.5
NC_035099.1	40777059	.	G	A	.	.	MAF_INRAE=5.833;MAF_USDA=11.31
NC_035099.1	40777161	.	G	A	.	.	MAF_INRAE=17.722;MAF_USDA=16.071
NC_035099.1	40777165	.	G	C	.	.	MAF_INRAE=13.333;MAF_USDA=25.0
NC_035099.1	40777274	.	T	C	.	.	MAF_INRAE=30.0;MAF_USDA=38.69
NC_035099.1	40777311	.	A	T	.	.	MAF_USDA=19.492
NC_035099.1	40777313	.	A	T	.	.	MAF_USDA=19.492
NC_035099.1	40777337	.	T	C	.	.	MAF_USDA=8.333
NC_035099.1	40777342	.	C	A	.	.	MAF_INRAE=17.722;MAF_USDA=44.068
NC_035099.1	40777343	.	A	T	.	.	MAF_INRAE=16.667;MAF_USDA=5.085
NC_035099.1	40777351	.	A	T	.	.	MAF_INRAE=13.333;MAF_USDA=28.916
NC_035099.1	40777367	.	A	C	.	.	MAF_USDA=2.5
NC_035099.1	40777386	.	A	T	.	.	MAF_INRAE=27.848;MAF_USDA=44.643
NC_035099.1	40777415	.	A	G	.	.	MAF_INRAE=1.667
NC_035099.1	40777423	.	A	C	.	.	MAF_USDA=24.167
NC_035099.1	40777431	.	G	T	.	.	MAF_INRAE=11.392;MAF_USDA=6.548
NC_035099.1	40777506	.	C	A	.	.	MAF_INRAE=1.667;MAF_USDA=5.0
NC_035099.1	40777546	.	A	C	.	.	MAF_USDA=1.667
NC_035099.1	40777548	.	C	A	.	.	MAF_USDA=33.333
NC_035099.1	40777554	.	C	T	.	.	MAF_INRAE=44.167
NC_035099.1	40777559	.	A	T	.	.	MAF_USDA=35.119
NC_035099.1	40777560	.	T	C	.	.	MAF_INRAE=44.167
NC_035099.1	40777569	.	A	C	.	.	MAF_USDA=8.333
NC_035099.1	40777600	.	G	A	.	.	MAF_USDA=8.333
NC_035099.1	40777675	.	C	T	.	.	MAF_USDA=35.119
NC_035099.1	40777684	.	A	G	.	.	MAF_USDA=1.667
NC_035099.1	40777768	.	C	G	.	.	MAF_USDA=2.083
NC_035099.1	40777774	.	C	T	.	.	MAF_USDA=3.333
NC_035099.1	40777782	.	G	T	.	.	MAF_USDA=1.667
NC_035099.1	40777806	.	G	A	.	.	MAF_INRAE=3.333;MAF_USDA=12.5
NC_035099.1	40777888	.	G	T	.	.	MAF_USDA=1.639
NC_035099.1	40777943	.	T	A	.	.	MAF_USDA=1.639
NC_035099.1	40778031	.	G	C	.	.	MAF_INRAE=44.167
NC_035099.1	40778072	.	A	C	.	.	MAF_USDA=8.333
NC_035099.1	40778106	.	A	G	.	.	MAF_USDA=24.405
NC_035099.1	40778150	.	T	A	.	.	MAF_USDA=23.529
NC_035099.1	40778153	.	C	T	.	.	MAF_USDA=23.529
NC_035099.1	40778155	.	G	A	.	.	MAF_USDA=23.529
NC_035099.1	40778156	.	A	G	.	.	MAF_USDA=23.529
NC_035099.1	40778177	.	G	A	.	.	MAF_INRAE=15.833;MAF_USDA=9.412
NC_035099.1	40778186	.	A	T	.	.	MAF_INRAE=15.789;MAF_USDA=6.557
NC_035099.1	40778187	.	C	A	.	.	MAF_USDA=6.557
NC_035099.1	40778286	.	C	A	.	.	MAF_INRAE=10.127
NC_035099.1	40778293	.	G	T	.	.	MAF_USDA=12.941
NC_035099.1	40778355	.	C	G	.	.	MAF_USDA=1.639
NC_035099.1	40778362	.	C	T	.	.	MAF_INRAE=13.924;MAF_USDA=40.588
NC_035099.1	40778370	.	C	T	.	.	MAF_USDA=1.639
NC_035099.1	40778380	.	G	A	.	.	MAF_INRAE=15.789;MAF_USDA=4.098
NC_035099.1	40778388	.	C	T	.	.	MAF_INRAE=10.127;MAF_USDA=4.098
NC_035099.1	40778530	.	G	T	.	.	MAF_USDA=1.639
NC_035099.1	40778561	.	A	G	.	.	MAF_USDA=38.333
NC_035099.1	40778595	.	A	C	.	.	MAF_USDA=1.639
NC_035099.1	40778607	.	C	T	.	.	MAF_USDA=2.459
NC_035099.1	40778663	.	T	G	.	.	MAF_USDA=8.333
NC_035099.1	40778715	.	T	A	.	.	MAF_INRAE=16.456;MAF_USDA=2.083
NC_035099.1	40778734	.	G	A	.	.	MAF_INRAE=2.532
NC_035099.1	40778742	.	A	T	.	.	MAF_INRAE=17.722;MAF_USDA=4.167
NC_035099.1	40778804	.	G	C	.	.	MAF_INRAE=2.532
NC_035099.1	40778818	.	C	T	.	.	MAF_INRAE=31.646;MAF_USDA=37.5
NC_035099.1	40778847	.	C	T	.	.	MAF_INRAE=16.667;MAF_USDA=27.083
NC_035099.1	40779263	.	G	T	.	.	MAF_INRAE=47.468
NC_035099.1	40779404	.	G	A	.	.	MAF_USDA=8.333
NC_035099.1	40779429	.	A	G	.	.	MAF_INRAE=13.333;MAF_USDA=25.0
NC_035099.1	40779452	.	G	T	.	.	MAF_INRAE=3.333;MAF_USDA=39.583
NC_035099.1	40779569	.	A	C	.	.	MAF_INRAE=32.278
NC_035099.1	40779577	.	C	A	.	.	MAF_INRAE=15.833;MAF_USDA=27.083
NC_035099.1	40779611	.	G	T	.	.	MAF_INRAE=27.848;MAF_USDA=4.167
NC_035099.1	40779615	.	C	G	.	.	MAF_INRAE=5.263
NC_035099.1	40779630	.	C	G	.	.	MAF_INRAE=15.833;MAF_USDA=25.0
NC_035099.1	40779704	.	T	C	.	.	MAF_INRAE=18.333;MAF_USDA=25.0
NC_035099.1	40779732	.	A	T	.	.	MAF_USDA=8.333
NC_035099.1	40779743	.	G	A	.	.	MAF_USDA=1.695
NC_035099.1	40779781	.	T	G	.	.	MAF_USDA=6.897
NC_035099.1	40779787	.	A	C	.	.	MAF_USDA=7.927
NC_035099.1	40779861	.	T	C	.	.	MAF_INRAE=5.263
NC_035099.1	40780570	.	G	A	.	.	MAF_USDA=1.667
NC_035099.1	40780580	.	T	G	.	.	MAF_USDA=7.5
NC_035099.1	40780583	.	T	A	.	.	MAF_USDA=7.5
NC_035099.1	40780652	.	T	C	.	.	MAF_USDA=8.333
NC_035099.1	40780660	.	C	T	.	.	MAF_USDA=1.639
NC_035099.1	40780754	.	G	T	.	.	MAF_INRAE=1.667
NC_035099.1	40780780	.	A	G	.	.	MAF_INRAE=15.833;MAF_USDA=22.941
NC_035099.1	40780804	.	C	A	.	.	MAF_USDA=22.917
NC_035099.1	40780807	.	T	G	.	.	MAF_USDA=2.459
NC_035099.1	40780856	.	T	A	.	.	MAF_USDA=31.25
NC_035099.1	40780857	.	T	G	.	.	MAF_USDA=31.25
NC_035099.1	40780933	.	A	C	.	.	MAF_INRAE=15.0;MAF_USDA=23.529
NC_035099.1	40780956	.	C	A	.	.	MAF_USDA=1.695
NC_035099.1	40781034	.	A	T	.	.	MAF_INRAE=5.263
NC_035099.1	40781056	.	A	G	.	.	MAF_INRAE=15.833;MAF_USDA=24.699
NC_035099.1	40781067	.	T	A	.	.	MAF_USDA=13.855
NC_035099.1	40781068	.	G	T	.	.	MAF_USDA=15.254
NC_035099.1	40781086	.	T	C	.	.	MAF_USDA=14.458
NC_035099.1	40781120	.	A	C	.	.	MAF_USDA=2.542
NC_035099.1	40781129	.	T	G	.	.	MAF_INRAE=15.833;MAF_USDA=26.506
NC_035099.1	40781207	.	A	G	.	.	MAF_USDA=4.237
NC_035099.1	40781276	.	G	A	.	.	MAF_USDA=1.695
NC_035099.1	40781297	.	T	C	.	.	MAF_USDA=1.695
NC_035099.1	40781307	.	A	T	.	.	MAF_USDA=2.542
NC_035099.1	40781320	.	T	C	.	.	MAF_USDA=1.695
NC_035099.1	40781327	.	A	T	.	.	MAF_USDA=1.667
NC_035099.1	40781330	.	G	A	.	.	MAF_USDA=1.667
NC_035099.1	40781373	.	A	C,G	.	.	MAF_INRAE=21.053;MAF_USDA=25.833
NC_035099.1	40781374	.	A	T	.	.	MAF_INRAE=15.789;MAF_USDA=5.0
NC_035099.1	40781440	.	G	A	.	.	MAF_INRAE=15.19;MAF_USDA=11.667
NC_035099.1	40781474	.	T	C	.	.	MAF_USDA=1.786
NC_035099.1	40781479	.	C	T	.	.	MAF_USDA=1.667
NC_035099.1	40781480	.	T	C	.	.	MAF_USDA=1.695
NC_035099.1	40781481	.	G	T	.	.	MAF_USDA=1.667
NC_035099.1	40781487	.	G	A	.	.	MAF_USDA=2.5
NC_035099.1	40781604	.	C	T	.	.	MAF_USDA=1.695
NC_035099.1	40781627	.	A	T	.	.	MAF_USDA=6.25
NC_035099.1	40781642	.	C	G	.	.	MAF_USDA=6.25
NC_035099.1	40781732	.	A	T	.	.	MAF_INRAE=40.506;MAF_USDA=38.095
NC_035099.1	40781734	.	C	A	.	.	MAF_USDA=8.333
NC_035099.1	40781785	.	C	T	.	.	MAF_USDA=13.253
NC_035099.1	40781802	.	C	T	.	.	MAF_USDA=2.542
NC_035099.1	40781821	.	C	A	.	.	MAF_USDA=1.695
NC_035099.1	40781841	.	A	G	.	.	MAF_INRAE=5.263;MAF_USDA=1.765
NC_035099.1	40781854	.	T	C	.	.	MAF_USDA=6.471
NC_035099.1	40781923	.	C	A	.	.	MAF_INRAE=11.667;MAF_USDA=7.059
NC_035099.1	40781967	.	G	T	.	.	MAF_INRAE=15.833;MAF_USDA=22.917
NC_035099.1	40782033	.	T	G	.	.	MAF_USDA=1.639
NC_035099.1	40782128	.	C	T	.	.	MAF_USDA=3.279
NC_035099.1	40782151	.	C	A	.	.	MAF_USDA=1.639
NC_035099.1	40782231	.	T	G	.	.	MAF_INRAE=1.667;MAF_USDA=2.459
NC_035099.1	40782234	.	T	A	.	.	MAF_INRAE=15.789;MAF_USDA=4.098
NC_035099.1	40782246	.	G	A	.	.	MAF_USDA=1.639
NC_035099.1	40782248	.	G	A	.	.	MAF_INRAE=15.789;MAF_USDA=3.279
NC_035099.1	40782260	.	T	G	.	.	MAF_USDA=8.333
NC_035099.1	40782275	.	G	T	.	.	MAF_INRAE=27.848;MAF_USDA=11.176
NC_035099.1	40782312	.	C	A	.	.	MAF_USDA=14.118
NC_035099.1	40782338	.	T	A	.	.	MAF_USDA=4.098
NC_035099.1	40782346	.	G	T	.	.	MAF_USDA=1.639
NC_035099.1	40782350	.	T	A	.	.	MAF_USDA=1.639
NC_035099.1	40782351	.	A	C	.	.	MAF_USDA=2.459
NC_035099.1	40782367	.	A	C	.	.	MAF_INRAE=5.0;MAF_USDA=2.459
NC_035099.1	40782425	.	G	A	.	.	MAF_INRAE=36.076;MAF_USDA=5.738
NC_035099.1	40782436	.	C	G	.	.	MAF_INRAE=16.667;MAF_USDA=22.951
NC_035099.1	40782438	.	C	T	.	.	MAF_USDA=22.951
NC_035099.1	40782485	.	G	A	.	.	MAF_USDA=11.765
NC_035099.1	40782530	.	G	T	.	.	MAF_USDA=1.639
NC_035099.1	40782626	.	C	A	.	.	MAF_INRAE=3.333;MAF_USDA=12.941
NC_035099.1	40782651	.	G	A	.	.	MAF_INRAE=16.667;MAF_USDA=11.176
NC_035099.1	40782748	.	C	T	.	.	MAF_USDA=7.059
NC_035099.1	40782759	.	C	T	.	.	MAF_INRAE=3.333;MAF_USDA=15.882
NC_035099.1	40782791	.	A	C	.	.	MAF_INRAE=39.873;MAF_USDA=36.471
NC_035099.1	40782810	.	G	T	.	.	MAF_USDA=14.118
NC_035099.1	40782833	.	G	T	.	.	MAF_USDA=23.77
NC_035099.1	40782859	.	C	T	.	.	MAF_INRAE=15.833;MAF_USDA=23.529
NC_035099.1	40782910	.	T	G	.	.	MAF_USDA=1.639
NC_035099.1	40782932	.	C	A	.	.	MAF_INRAE=16.667;MAF_USDA=26.471
NC_035099.1	40783064	.	T	C	.	.	MAF_INRAE=16.667;MAF_USDA=21.739
NC_035099.1	40783089	.	G	A	.	.	MAF_INRAE=16.667;MAF_USDA=29.167
NC_035099.1	40783161	.	C	T	.	.	MAF_USDA=8.333
NC_035099.1	40783168	.	T	A	.	.	MAF_USDA=8.333
NC_035099.1	40783280	.	C	A	.	.	MAF_INRAE=17.722;MAF_USDA=4.167
NC_035099.1	40783465	.	T	C	.	.	MAF_INRAE=14.167;MAF_USDA=27.083
NC_035099.1	40783550	.	C	A	.	.	MAF_INRAE=15.833;MAF_USDA=27.083
NC_035099.1	40783632	.	T	C	.	.	MAF_USDA=18.452
NC_035099.1	40783633	.	G	A	.	.	MAF_USDA=11.905
NC_035099.1	40783634	.	C	A	.	.	MAF_USDA=8.333
NC_035099.1	40783646	.	C	A	.	.	MAF_USDA=25.0
NC_035099.1	40783652	.	G	A	.	.	MAF_USDA=16.667
NC_035099.1	40783665	.	C	A	.	.	MAF_USDA=14.583
NC_035099.1	40783683	.	G	A	.	.	MAF_USDA=16.667
NC_035099.1	40783711	.	C	A	.	.	MAF_USDA=8.333
NC_035099.1	40783724	.	A	T	.	.	MAF_USDA=12.5
NC_035099.1	40783890	.	G	C	.	.	MAF_USDA=10.417
NC_035099.1	40783892	.	T	C	.	.	MAF_USDA=6.25
NC_035099.1	40783914	.	C	A	.	.	MAF_USDA=27.083
NC_035099.1	40783992	.	G	C	.	.	MAF_INRAE=20.833;MAF_USDA=27.711
NC_035099.1	40784103	.	A	C	.	.	MAF_INRAE=20.833;MAF_USDA=25.61
NC_035099.1	40784106	.	T	C	.	.	MAF_INRAE=20.833;MAF_USDA=25.61
NC_035099.1	40784170	.	G	A	.	.	MAF_INRAE=21.667;MAF_USDA=22.561
NC_035099.1	40784266	.	C	A	.	.	MAF_INRAE=21.667;MAF_USDA=10.0
NC_035099.1	40784271	.	C	A	.	.	MAF_INRAE=21.667;MAF_USDA=23.529
NC_035099.1	40784327	.	G	T	.	.	MAF_USDA=4.098
NC_035099.1	40784332	.	A	G	.	.	MAF_USDA=9.524
NC_035099.1	40784401	.	C	T	.	.	MAF_USDA=24.118
NC_035099.1	40784467	.	T	C	.	.	MAF_INRAE=11.667;MAF_USDA=18.824
NC_035099.1	40784512	.	G	T	.	.	MAF_INRAE=2.5
NC_035099.1	40784550	.	C	A	.	.	MAF_USDA=1.639
NC_035099.1	40784606	.	G	C	.	.	MAF_USDA=1.639
NC_035099.1	40784762	.	A	T	.	.	MAF_USDA=1.639
NC_035099.1	40784824	.	G	T	.	.	MAF_INRAE=6.667;MAF_USDA=1.639
NC_035099.1	40784830	.	A	G	.	.	MAF_USDA=1.639
NC_035099.1	40785006	.	T	C	.	.	MAF_INRAE=20.833;MAF_USDA=24.706
NC_035099.1	40785137	.	T	G	.	.	MAF_INRAE=20.833;MAF_USDA=21.765
NC_035099.1	40785242	.	G	A	.	.	MAF_USDA=4.098
NC_035099.1	40785258	.	A	G	.	.	MAF_USDA=31.176
NC_035099.1	40785270	.	T	A	.	.	MAF_USDA=4.098
NC_035099.1	40785366	.	G	A	.	.	MAF_INRAE=20.833;MAF_USDA=37.5
NC_035099.1	40785419	.	T	A	.	.	MAF_USDA=1.639
NC_035099.1	40785436	.	C	A	.	.	MAF_INRAE=20.0;MAF_USDA=22.941
NC_035099.1	40785439	.	C	A	.	.	MAF_USDA=2.083
NC_035099.1	40785487	.	G	T	.	.	MAF_USDA=1.765
NC_035099.1	40785559	.	A	G	.	.	MAF_INRAE=10.526;MAF_USDA=2.083
NC_035099.1	40785560	.	G	C	.	.	MAF_INRAE=5.263
NC_035099.1	40785607	.	A	T	.	.	MAF_USDA=6.25
NC_035099.1	40785851	.	G	A	.	.	MAF_USDA=10.656
NC_035099.1	40785854	.	A	T	.	.	MAF_USDA=11.765
NC_035099.1	40785855	.	C	G	.	.	MAF_USDA=11.176
NC_035099.1	40785856	.	T	G	.	.	MAF_USDA=1.639
NC_035099.1	40785858	.	T	C	.	.	MAF_USDA=4.706
NC_035099.1	40785914	.	A	G	.	.	MAF_USDA=4.098
NC_035099.1	40785925	.	G	T	.	.	MAF_USDA=2.459
NC_035099.1	40785930	.	C	T	.	.	MAF_USDA=37.647
NC_035099.1	40785953	.	C	A	.	.	MAF_USDA=4.098
NC_035099.1	40785982	.	A	G	.	.	MAF_INRAE=26.316;MAF_USDA=20.588
NC_035099.1	40785983	.	A	C	.	.	MAF_USDA=21.176
NC_035099.1	40786046	.	C	G	.	.	MAF_INRAE=26.316;MAF_USDA=24.706
NC_035099.1	40786105	.	C	A	.	.	MAF_INRAE=45.57;MAF_USDA=22.353
NC_035099.1	40786128	.	T	C	.	.	MAF_USDA=8.333
NC_035099.1	40786149	.	A	G	.	.	MAF_INRAE=14.557;MAF_USDA=16.471
NC_035099.1	40786216	.	A	C	.	.	MAF_INRAE=1.667;MAF_USDA=35.882
NC_035099.1	40786241	.	G	A	.	.	MAF_INRAE=1.667;MAF_USDA=8.333
NC_035099.1	40786333	.	C	T	.	.	MAF_USDA=1.667
NC_035099.1	40786362	.	A	G	.	.	MAF_USDA=1.667
NC_035099.1	40786479	.	C	G	.	.	MAF_USDA=3.39
NC_035099.1	40786600	.	T	C	.	.	MAF_INRAE=15.0
NC_035099.1	40786654	.	C	T	.	.	MAF_INRAE=10.0
NC_035099.1	40787196	.	G	T	.	.	MAF_USDA=2.459
NC_035099.1	40787260	.	C	A	.	.	MAF_USDA=3.279
NC_035099.1	40787282	.	A	G	.	.	MAF_USDA=3.529
NC_035099.1	40787349	.	T	C	.	.	MAF_INRAE=10.526
NC_035099.1	40787444	.	G	T	.	.	MAF_USDA=4.167
NC_035099.1	40787457	.	A	T	.	.	MAF_USDA=2.941
NC_035099.1	40787485	.	A	C	.	.	MAF_INRAE=4.167
NC_035099.1	40787491	.	T	A	.	.	MAF_USDA=2.941
NC_035099.1	40787495	.	T	G	.	.	MAF_INRAE=23.333;MAF_USDA=4.918
NC_035099.1	40787538	.	G	T	.	.	MAF_USDA=6.25
NC_035099.1	40787604	.	T	C	.	.	MAF_USDA=4.167
NC_035099.1	40787609	.	A	G	.	.	MAF_USDA=4.167
NC_035099.1	40787612	.	A	C	.	.	MAF_USDA=3.571
NC_035099.1	40787622	.	G	A	.	.	MAF_USDA=3.614
NC_035099.1	40787626	.	A	C	.	.	MAF_USDA=3.614
NC_035099.1	40787692	.	T	C	.	.	MAF_USDA=23.214
NC_035099.1	40787699	.	G	A	.	.	MAF_USDA=20.238
NC_035099.1	40787707	.	T	C	.	.	MAF_USDA=16.667
NC_035099.1	40787709	.	A	T	.	.	MAF_USDA=17.857
NC_035099.1	40787714	.	G	A	.	.	MAF_USDA=6.78
NC_035099.1	40787728	.	A	G	.	.	MAF_USDA=21.739
NC_035099.1	40787729	.	A	G	.	.	MAF_USDA=45.833
NC_035099.1	40787797	.	C	T	.	.	MAF_USDA=10.417
NC_035099.1	40787803	.	A	G	.	.	MAF_USDA=18.75
NC_035099.1	40787804	.	A	G	.	.	MAF_USDA=8.333
NC_035099.1	40787812	.	C	T	.	.	MAF_USDA=3.279
NC_035099.1	40787844	.	T	A	.	.	MAF_USDA=2.459
NC_035099.1	40787975	.	C	T	.	.	MAF_USDA=4.118
NC_035099.1	40787976	.	T	C	.	.	MAF_USDA=4.118
NC_035099.1	40788035	.	C	G	.	.	MAF_USDA=2.941
NC_035099.1	40788036	.	C	T	.	.	MAF_USDA=3.279
NC_035099.1	40788080	.	G	T	.	.	MAF_INRAE=10.526
NC_035099.1	40788089	.	C	T	.	.	MAF_INRAE=13.291;MAF_USDA=22.353
NC_035099.1	40788119	.	C	A	.	.	MAF_USDA=4.918
NC_035099.1	40788121	.	T	A	.	.	MAF_USDA=2.941
NC_035099.1	40788171	.	T	A	.	.	MAF_INRAE=10.526;MAF_USDA=6.557
NC_035099.1	40788195	.	C	G	.	.	MAF_INRAE=10.526;MAF_USDA=6.557
NC_035099.1	40788208	.	C	T	.	.	MAF_INRAE=8.861;MAF_USDA=1.639
NC_035099.1	40788220	.	G	T	.	.	MAF_USDA=2.941
NC_035099.1	40788232	.	C	T	.	.	MAF_USDA=1.639
NC_035099.1	40788247	.	C	T	.	.	MAF_INRAE=9.167
NC_035099.1	40788259	.	A	G	.	.	MAF_USDA=4.167
NC_035099.1	40788260	.	C	T	.	.	MAF_INRAE=5.0
NC_035099.1	40788267	.	C	T	.	.	MAF_INRAE=12.658;MAF_USDA=14.583
NC_035099.1	40788268	.	G	A	.	.	MAF_INRAE=10.526
NC_035099.1	40788292	.	G	C	.	.	MAF_INRAE=12.658;MAF_USDA=10.0
NC_035099.1	40788351	.	A	C	.	.	MAF_INRAE=12.5
NC_035099.1	40788357	.	T	C	.	.	MAF_INRAE=17.089
NC_035099.1	40788391	.	T	A	.	.	MAF_INRAE=1.667;MAF_USDA=1.639
NC_035099.1	40788397	.	T	G	.	.	MAF_INRAE=13.291;MAF_USDA=5.738
NC_035099.1	40788423	.	C	T	.	.	MAF_INRAE=8.861
NC_035099.1	40788457	.	G	A	.	.	MAF_USDA=1.639
NC_035099.1	40788461	.	A	C	.	.	MAF_INRAE=23.418;MAF_USDA=18.824
NC_035099.1	40788481	.	G	A	.	.	MAF_INRAE=4.167
NC_035099.1	40788617	.	C	T	.	.	MAF_USDA=2.941
NC_035099.1	40788626	.	G	A	.	.	MAF_USDA=2.459
NC_035099.1	40788632	.	C	T	.	.	MAF_INRAE=2.5;MAF_USDA=13.529
NC_035099.1	40788651	.	C	T	.	.	MAF_USDA=1.639
NC_035099.1	40788674	.	C	A	.	.	MAF_USDA=2.941
NC_035099.1	40788711	.	G	A	.	.	MAF_INRAE=12.658;MAF_USDA=11.765
NC_035099.1	40788736	.	T	C	.	.	MAF_USDA=2.941
NC_035099.1	40788755	.	G	A	.	.	MAF_INRAE=10.526;MAF_USDA=11.475
NC_035099.1	40788776	.	T	G	.	.	MAF_USDA=2.459
NC_035099.1	40788802	.	C	T	.	.	MAF_USDA=3.529
NC_035099.1	40788806	.	T	C	.	.	MAF_USDA=3.529
NC_035099.1	40788844	.	C	T	.	.	MAF_INRAE=10.526;MAF_USDA=7.059
NC_035099.1	40788861	.	C	A	.	.	MAF_INRAE=16.456;MAF_USDA=23.529
NC_035099.1	40788904	.	G	C	.	.	MAF_USDA=4.918
NC_035099.1	40788919	.	A	G	.	.	MAF_INRAE=12.025;MAF_USDA=9.412
NC_035099.1	40788943	.	C	G	.	.	MAF_USDA=12.295
NC_035099.1	40789053	.	C	T	.	.	MAF_INRAE=11.667;MAF_USDA=22.024
NC_035099.1	40789058	.	C	T	.	.	MAF_USDA=16.667
NC_035099.1	40789065	.	A	G	.	.	MAF_INRAE=19.62;MAF_USDA=38.235
NC_035099.1	40789071	.	G	A	.	.	MAF_INRAE=12.658;MAF_USDA=12.353
NC_035099.1	40789079	.	A	G	.	.	MAF_INRAE=12.658;MAF_USDA=12.353
NC_035099.1	40789082	.	G	A	.	.	MAF_USDA=7.647
NC_035099.1	40789120	.	T	C	.	.	MAF_USDA=12.295
NC_035099.1	40789124	.	A	C	.	.	MAF_INRAE=10.526;MAF_USDA=7.647
NC_035099.1	40789133	.	A	G	.	.	MAF_INRAE=37.5;MAF_USDA=27.647
NC_035099.1	40789142	.	G	T	.	.	MAF_INRAE=12.5;MAF_USDA=14.706
NC_035099.1	40789147	.	T	C	.	.	MAF_INRAE=12.5;MAF_USDA=14.706
NC_035099.1	40789164	.	C	A	.	.	MAF_INRAE=10.0;MAF_USDA=16.667
NC_035099.1	40789187	.	G	C	.	.	MAF_INRAE=12.658;MAF_USDA=12.353
NC_035099.1	40789199	.	T	G	.	.	MAF_USDA=32.143
NC_035099.1	40789255	.	T	C	.	.	MAF_USDA=13.559
NC_035099.1	40789278	.	C	T	.	.	MAF_USDA=25.0
NC_035099.1	40789969	.	A	G	.	.	MAF_USDA=27.083
NC_035099.1	40789977	.	C	T	.	.	MAF_USDA=25.0
NC_035099.1	40789978	.	A	G	.	.	MAF_USDA=25.0
NC_035099.1	40789981	.	G	A	.	.	MAF_USDA=31.25
NC_035099.1	40790009	.	T	C	.	.	MAF_INRAE=5.263
NC_035099.1	40790031	.	T	C	.	.	MAF_USDA=29.167
NC_035099.1	40790054	.	C	T	.	.	MAF_USDA=14.167
NC_035099.1	40790057	.	A	C	.	.	MAF_USDA=15.294
NC_035099.1	40790058	.	G	A	.	.	MAF_USDA=14.118
NC_035099.1	40790097	.	A	G	.	.	MAF_INRAE=5.263;MAF_USDA=12.941
NC_035099.1	40790117	.	T	C	.	.	MAF_INRAE=5.263;MAF_USDA=11.176
NC_035099.1	40790209	.	A	G	.	.	MAF_INRAE=32.278;MAF_USDA=40.476
NC_035099.1	40790239	.	C	A	.	.	MAF_INRAE=32.278;MAF_USDA=41.667
NC_035099.1	40790264	.	G	T	.	.	MAF_INRAE=13.291;MAF_USDA=18.75
NC_035099.1	40790272	.	T	G	.	.	MAF_INRAE=13.291;MAF_USDA=18.75
NC_035099.1	40790273	.	A	T	.	.	MAF_USDA=20.833
NC_035099.1	40790296	.	C	T	.	.	MAF_INRAE=12.658;MAF_USDA=16.667
NC_035099.1	40790310	.	T	C	.	.	MAF_INRAE=12.658;MAF_USDA=18.75
NC_035099.1	40790341	.	T	A	.	.	MAF_INRAE=12.658;MAF_USDA=12.353
NC_035099.1	40790349	.	C	G	.	.	MAF_INRAE=15.789;MAF_USDA=6.25
NC_035099.1	40790358	.	T	C	.	.	MAF_INRAE=12.658;MAF_USDA=15.294
NC_035099.1	40790366	.	G	A	.	.	MAF_USDA=5.738
NC_035099.1	40790370	.	G	T	.	.	MAF_INRAE=12.658;MAF_USDA=12.353
NC_035099.1	40790380	.	A	C	.	.	MAF_INRAE=2.5;MAF_USDA=5.738
NC_035099.1	40790387	.	A	C	.	.	MAF_INRAE=12.658
NC_035099.1	40790437	.	T	G	.	.	MAF_INRAE=24.167;MAF_USDA=20.833
NC_035099.1	40790451	.	T	A	.	.	MAF_USDA=20.833
NC_035099.1	40790504	.	C	A	.	.	MAF_INRAE=8.228;MAF_USDA=8.235
NC_035099.1	40790523	.	C	A	.	.	MAF_INRAE=5.696;MAF_USDA=10.588
NC_035099.1	40790714	.	C	T	.	.	MAF_USDA=16.393
NC_035099.1	40790715	.	G	A	.	.	MAF_USDA=6.25
NC_035099.1	40790720	.	G	T	.	.	MAF_USDA=3.279
NC_035099.1	40790726	.	G	A	.	.	MAF_USDA=25.0
NC_035099.1	40790735	.	C	T	.	.	MAF_USDA=6.25
NC_035099.1	40790736	.	C	T	.	.	MAF_INRAE=10.833
NC_035099.1	40790742	.	C	T	.	.	MAF_USDA=16.667
NC_035099.1	40790765	.	A	G	.	.	MAF_USDA=16.667
NC_035099.1	40790813	.	C	A	.	.	MAF_USDA=20.833
NC_035099.1	40790830	.	G	T	.	.	MAF_USDA=27.083
NC_035099.1	40790847	.	C	A	.	.	MAF_USDA=20.833
NC_035099.1	40790898	.	G	A	.	.	MAF_INRAE=2.632
NC_035099.1	40791214	.	T	C	.	.	MAF_USDA=9.167
NC_035099.1	40791239	.	C	A	.	.	MAF_USDA=26.19
NC_035099.1	40791301	.	C	T	.	.	MAF_USDA=21.667
NC_035099.1	40791340	.	C	G	.	.	MAF_INRAE=36.667;MAF_USDA=47.5
NC_035099.1	40791349	.	G	A	.	.	MAF_INRAE=11.667;MAF_USDA=9.524
NC_035099.1	40791416	.	C	G	.	.	MAF_USDA=41.667
NC_035099.1	40791465	.	A	G	.	.	MAF_USDA=3.333
NC_035099.1	40791535	.	G	A	.	.	MAF_USDA=7.377
NC_035099.1	40791552	.	A	G	.	.	MAF_USDA=8.235
NC_035099.1	40791561	.	C	G	.	.	MAF_USDA=14.583
NC_035099.1	40791944	.	T	C	.	.	MAF_USDA=12.5
NC_035099.1	40791955	.	G	A	.	.	MAF_USDA=12.5
NC_035099.1	40791962	.	A	G	.	.	MAF_USDA=12.5
NC_035099.1	40792007	.	G	C	.	.	MAF_USDA=14.583
NC_035099.1	40792062	.	A	G	.	.	MAF_USDA=12.5
NC_035099.1	40792071	.	G	C	.	.	MAF_USDA=14.583
NC_035099.1	40792088	.	A	G	.	.	MAF_USDA=3.279
NC_035099.1	40792100	.	A	T	.	.	MAF_USDA=10.656
NC_035099.1	40792109	.	A	G	.	.	MAF_USDA=4.167
NC_035099.1	40792119	.	C	G	.	.	MAF_USDA=3.529
NC_035099.1	40792123	.	G	A	.	.	MAF_USDA=3.529
NC_035099.1	40792126	.	A	G	.	.	MAF_USDA=6.557
NC_035099.1	40792135	.	G	C	.	.	MAF_USDA=4.098
NC_035099.1	40792141	.	G	T	.	.	MAF_USDA=8.333
NC_035099.1	40792144	.	A	T	.	.	MAF_USDA=5.882
NC_035099.1	40792192	.	C	A	.	.	MAF_USDA=9.016
NC_035099.1	40792201	.	C	T	.	.	MAF_USDA=38.235
NC_035099.1	40792203	.	T	C	.	.	MAF_USDA=9.836
NC_035099.1	40792218	.	T	C	.	.	MAF_USDA=31.765
NC_035099.1	40792231	.	T	C	.	.	MAF_USDA=10.656
NC_035099.1	40792233	.	T	C	.	.	MAF_USDA=9.836
NC_035099.1	40792251	.	T	A	.	.	MAF_USDA=2.083
NC_035099.1	40792255	.	T	C	.	.	MAF_USDA=10.0
NC_035099.1	40792274	.	C	A	.	.	MAF_USDA=13.333
NC_035099.1	40792280	.	A	C	.	.	MAF_USDA=13.333
NC_035099.1	40792283	.	G	T	.	.	MAF_USDA=13.333
NC_035099.1	40792298	.	G	A	.	.	MAF_USDA=2.5
NC_035099.1	40792299	.	T	A	.	.	MAF_USDA=31.548
NC_035099.1	40792310	.	G	A	.	.	MAF_USDA=4.167
NC_035099.1	40792352	.	C	A	.	.	MAF_INRAE=8.333;MAF_USDA=1.667
NC_035099.1	40792436	.	C	G	.	.	MAF_USDA=9.016
NC_035099.1	40792439	.	A	G	.	.	MAF_INRAE=34.177;MAF_USDA=38.235
NC_035099.1	40792494	.	C	A	.	.	MAF_USDA=41.667
NC_035099.1	40792501	.	T	C	.	.	MAF_USDA=1.639
NC_035099.1	40792503	.	G	A	.	.	MAF_INRAE=32.5
NC_035099.1	40792513	.	T	C	.	.	MAF_USDA=4.098
NC_035099.1	40792521	.	C	A	.	.	MAF_USDA=2.459
NC_035099.1	40792561	.	T	G	.	.	MAF_USDA=21.765
NC_035099.1	40792570	.	C	T	.	.	MAF_INRAE=45.0;MAF_USDA=45.294
NC_035099.1	40792582	.	C	T	.	.	MAF_INRAE=32.278;MAF_USDA=22.353
NC_035099.1	40792584	.	G	T	.	.	MAF_INRAE=33.333;MAF_USDA=22.353
NC_035099.1	40792609	.	G	A	.	.	MAF_INRAE=10.833
NC_035099.1	40792614	.	T	C	.	.	MAF_INRAE=10.833
NC_035099.1	40792619	.	T	C	.	.	MAF_INRAE=11.667
NC_035099.1	40792620	.	G	A	.	.	MAF_INRAE=47.5
NC_035099.1	40792643	.	T	C	.	.	MAF_USDA=19.672
NC_035099.1	40792645	.	C	T	.	.	MAF_USDA=20.588
NC_035099.1	40792655	.	T	C	.	.	MAF_INRAE=33.544;MAF_USDA=26.471
NC_035099.1	40792657	.	T	G	.	.	MAF_USDA=13.934
NC_035099.1	40792669	.	T	C	.	.	MAF_INRAE=34.177;MAF_USDA=27.059
NC_035099.1	40792725	.	G	C	.	.	MAF_INRAE=35.443;MAF_USDA=32.353
NC_035099.1	40792752	.	A	G	.	.	MAF_INRAE=25.316;MAF_USDA=5.882
NC_035099.1	40792761	.	C	T	.	.	MAF_INRAE=2.532;MAF_USDA=12.295
NC_035099.1	40792772	.	C	A	.	.	MAF_USDA=2.083
NC_035099.1	40792826	.	A	G	.	.	MAF_INRAE=5.263;MAF_USDA=6.667
NC_035099.1	40792828	.	T	C	.	.	MAF_USDA=5.932
NC_035099.1	40792836	.	G	A	.	.	MAF_INRAE=10.526;MAF_USDA=13.69
NC_035099.1	40792840	.	C	T	.	.	MAF_USDA=8.929
NC_035099.1	40792858	.	A	G	.	.	MAF_USDA=16.102
NC_035099.1	40792904	.	C	A	.	.	MAF_USDA=2.083
NC_035099.1	40792924	.	G	A	.	.	MAF_USDA=2.083
NC_035099.1	40792999	.	G	A	.	.	MAF_USDA=30.952
NC_035099.1	40793027	.	G	T	.	.	MAF_USDA=35.976
NC_035099.1	40793029	.	G	A	.	.	MAF_USDA=29.167
NC_035099.1	40793055	.	A	G	.	.	MAF_USDA=2.542
NC_035099.1	40793116	.	A	T	.	.	MAF_USDA=50.0
NC_035099.1	40793141	.	T	C	.	.	MAF_USDA=45.833
NC_035099.1	40793149	.	T	C	.	.	MAF_USDA=41.667
NC_035099.1	40793479	.	T	A	.	.	MAF_USDA=47.917
NC_035099.1	40793514	.	C	A	.	.	MAF_USDA=35.417
NC_035099.1	40793532	.	C	T	.	.	MAF_USDA=12.5
NC_035099.1	40793549	.	T	A	.	.	MAF_USDA=6.25
NC_035099.1	40795709	.	A	G	.	.	MAF_USDA=10.417
NC_035099.1	40795725	.	T	G	.	.	MAF_USDA=45.833
NC_035099.1	40795778	.	G	C	.	.	MAF_USDA=20.833
NC_035099.1	40795783	.	C	T	.	.	MAF_USDA=10.417
NC_035099.1	40795786	.	A	G	.	.	MAF_USDA=10.417
NC_035099.1	40795787	.	T	G	.	.	MAF_USDA=10.417
NC_035099.1	40804228	.	C	T	.	.	MAF_USDA=25.0
NC_035099.1	40804229	.	A	G	.	.	MAF_USDA=25.0
NC_035099.1	40804402	.	A	G	.	.	MAF_INRAE=3.333
NC_035099.1	40804428	.	G	T	.	.	MAF_USDA=8.333
NC_035099.1	40804446	.	C	A	.	.	MAF_USDA=8.333
NC_035099.1	40804451	.	C	T	.	.	MAF_USDA=1.695
NC_035099.1	40804457	.	T	C	.	.	MAF_USDA=12.712
NC_035099.1	40804463	.	C	A	.	.	MAF_USDA=1.695
NC_035099.1	40804489	.	G	T	.	.	MAF_USDA=1.695
NC_035099.1	40804527	.	A	C	.	.	MAF_USDA=5.085
NC_035099.1	40804638	.	C	T	.	.	MAF_USDA=3.529
NC_035099.1	40804646	.	C	T	.	.	MAF_USDA=1.639
NC_035099.1	40804701	.	T	A	.	.	MAF_USDA=25.0
NC_035099.1	40804710	.	T	C	.	.	MAF_USDA=2.459
NC_035099.1	40804720	.	A	C	.	.	MAF_USDA=1.639
NC_035099.1	40804725	.	C	T	.	.	MAF_USDA=38.824
NC_035099.1	40804739	.	T	C	.	.	MAF_INRAE=10.526
NC_035099.1	40804767	.	A	G	.	.	MAF_USDA=2.459
NC_035099.1	40804768	.	C	T	.	.	MAF_USDA=6.471
NC_035099.1	40804771	.	G	T	.	.	MAF_USDA=1.639
NC_035099.1	40804781	.	G	A	.	.	MAF_INRAE=5.263
NC_035099.1	40804782	.	G	T	.	.	MAF_INRAE=5.263;MAF_USDA=14.583
NC_035099.1	40804790	.	C	T	.	.	MAF_USDA=4.918
NC_035099.1	40804793	.	T	C	.	.	MAF_USDA=4.918
NC_035099.1	40804807	.	A	G	.	.	MAF_INRAE=5.263;MAF_USDA=8.333
NC_035099.1	40804832	.	C	T	.	.	MAF_USDA=5.294
NC_035099.1	40804836	.	G	C	.	.	MAF_USDA=1.639
NC_035099.1	40804971	.	C	A	.	.	MAF_USDA=20.833
NC_035099.1	40805036	.	C	A	.	.	MAF_USDA=5.738
NC_035099.1	40805041	.	A	G	.	.	MAF_USDA=5.738
NC_035099.1	40805115	.	C	T	.	.	MAF_INRAE=46.835;MAF_USDA=43.529
NC_035099.1	40805176	.	T	C	.	.	MAF_INRAE=22.785;MAF_USDA=28.824
NC_035099.1	40805178	.	G	A	.	.	MAF_USDA=1.639
NC_035099.1	40805237	.	A	G	.	.	MAF_USDA=11.765
NC_035099.1	40805340	.	A	C	.	.	MAF_USDA=2.459
NC_035099.1	40805556	.	T	A	.	.	MAF_INRAE=2.632
NC_035099.1	40805661	.	T	A	.	.	MAF_USDA=12.295
NC_035099.1	40805792	.	A	G	.	.	MAF_INRAE=26.667;MAF_USDA=44.118
NC_035099.1	40805795	.	C	T	.	.	MAF_INRAE=26.667;MAF_USDA=45.294
NC_035099.1	40805846	.	C	A	.	.	MAF_USDA=2.459
NC_035099.1	40805873	.	A	C	.	.	MAF_INRAE=26.667;MAF_USDA=47.647
NC_035099.1	40805908	.	G	T	.	.	MAF_USDA=10.417
NC_035099.1	40805909	.	T	C	.	.	MAF_INRAE=4.167
NC_035099.1	40805919	.	T	C	.	.	MAF_INRAE=25.0;MAF_USDA=45.882
NC_035099.1	40805945	.	A	G	.	.	MAF_USDA=5.738
NC_035099.1	40805983	.	T	C	.	.	MAF_USDA=1.639
NC_035099.1	40805990	.	T	A	.	.	MAF_USDA=21.765
NC_035099.1	40805995	.	T	G	.	.	MAF_USDA=19.412
NC_035099.1	40806036	.	A	T	.	.	MAF_USDA=19.412
NC_035099.1	40806041	.	G	A	.	.	MAF_USDA=4.167
NC_035099.1	40806078	.	A	G	.	.	MAF_USDA=2.5
NC_035099.1	40806093	.	A	G	.	.	MAF_USDA=45.833
NC_035099.1	40806094	.	A	G	.	.	MAF_USDA=45.833
NC_035099.1	40806125	.	G	A	.	.	MAF_USDA=45.294
NC_035099.1	40806254	.	G	T	.	.	MAF_INRAE=43.038;MAF_USDA=11.176
NC_035099.1	40806257	.	A	G	.	.	MAF_INRAE=30.38;MAF_USDA=44.706
NC_035099.1	40806260	.	C	A	.	.	MAF_INRAE=26.667;MAF_USDA=44.706
NC_035099.1	40806261	.	G	C	.	.	MAF_INRAE=26.667;MAF_USDA=45.294
NC_035099.1	40806282	.	G	T	.	.	MAF_USDA=1.639
NC_035099.1	40806290	.	T	C	.	.	MAF_INRAE=30.38;MAF_USDA=44.706
NC_035099.1	40806291	.	T	G	.	.	MAF_USDA=3.279
NC_035099.1	40806301	.	G	T	.	.	MAF_INRAE=30.38;MAF_USDA=44.706
NC_035099.1	40806310	.	T	G	.	.	MAF_USDA=1.639
NC_035099.1	40806314	.	T	A	.	.	MAF_INRAE=44.937;MAF_USDA=24.706
NC_035099.1	40806315	.	T	C	.	.	MAF_INRAE=30.38;MAF_USDA=44.118
NC_035099.1	40806353	.	A	C	.	.	MAF_INRAE=29.747;MAF_USDA=44.118
NC_035099.1	40806355	.	G	T	.	.	MAF_INRAE=25.833;MAF_USDA=44.118
NC_035099.1	40806367	.	A	T	.	.	MAF_USDA=1.639
NC_035099.1	40806376	.	G	A	.	.	MAF_INRAE=29.747;MAF_USDA=44.118
NC_035099.1	40806402	.	C	T	.	.	MAF_INRAE=1.667;MAF_USDA=10.119
NC_035099.1	40806403	.	G	A	.	.	MAF_USDA=5.833
NC_035099.1	40806420	.	T	C	.	.	MAF_INRAE=29.114;MAF_USDA=46.386
NC_035099.1	40806423	.	A	G	.	.	MAF_INRAE=25.0;MAF_USDA=46.386
NC_035099.1	40806452	.	T	C	.	.	MAF_USDA=1.667
NC_035099.1	40806495	.	C	T	.	.	MAF_USDA=2.083
NC_035099.1	40806627	.	G	A	.	.	MAF_USDA=1.639
NC_035099.1	40806687	.	T	C	.	.	MAF_USDA=1.639
NC_035099.1	40806690	.	A	G	.	.	MAF_USDA=3.279
NC_035099.1	40806718	.	C	G	.	.	MAF_USDA=4.167
NC_035099.1	40806721	.	A	C	.	.	MAF_INRAE=10.526;MAF_USDA=8.235
NC_035099.1	40806749	.	T	C	.	.	MAF_USDA=1.639
NC_035099.1	40806756	.	G	A	.	.	MAF_INRAE=44.937;MAF_USDA=20.0
NC_035099.1	40806778	.	C	A	.	.	MAF_USDA=1.639
NC_035099.1	40806821	.	T	G	.	.	MAF_INRAE=44.937;MAF_USDA=19.412
NC_035099.1	40806828	.	T	C	.	.	MAF_INRAE=24.684;MAF_USDA=29.412
NC_035099.1	40806847	.	T	A	.	.	MAF_USDA=8.197
NC_035099.1	40806861	.	T	C	.	.	MAF_USDA=1.639
NC_035099.1	40806867	.	T	A	.	.	MAF_USDA=1.639
NC_035099.1	40806884	.	C	A	.	.	MAF_INRAE=1.667;MAF_USDA=4.098
NC_035099.1	40806914	.	T	C	.	.	MAF_INRAE=37.975;MAF_USDA=41.176
NC_035099.1	40806955	.	G	A	.	.	MAF_USDA=1.639
NC_035099.1	40807007	.	T	C	.	.	MAF_USDA=16.667
NC_035099.1	40807017	.	A	T	.	.	MAF_INRAE=5.063;MAF_USDA=14.706
NC_035099.1	40807069	.	A	G	.	.	MAF_USDA=1.639
NC_035099.1	40807086	.	T	C	.	.	MAF_USDA=1.639
NC_035099.1	40807087	.	G	A	.	.	MAF_INRAE=5.063;MAF_USDA=14.118
NC_035099.1	40807098	.	T	A	.	.	MAF_USDA=5.738
NC_035099.1	40807113	.	A	T	.	.	MAF_USDA=1.639
NC_035099.1	40807151	.	A	C	.	.	MAF_INRAE=4.43
NC_035099.1	40807159	.	G	C	.	.	MAF_USDA=4.918
NC_035099.1	40807200	.	T	G	.	.	MAF_INRAE=5.063;MAF_USDA=14.706
NC_035099.1	40807217	.	G	A	.	.	MAF_INRAE=36.076;MAF_USDA=36.471
NC_035099.1	40807222	.	A	C	.	.	MAF_INRAE=10.526;MAF_USDA=11.765
NC_035099.1	40807228	.	G	A	.	.	MAF_INRAE=10.526
NC_035099.1	40807252	.	A	G	.	.	MAF_INRAE=5.063;MAF_USDA=14.118
NC_035099.1	40807258	.	C	A	.	.	MAF_INRAE=19.62;MAF_USDA=9.412
NC_035099.1	40807277	.	G	A	.	.	MAF_INRAE=1.667;MAF_USDA=10.588
NC_035099.1	40807279	.	A	T	.	.	MAF_INRAE=4.167;MAF_USDA=4.098
NC_035099.1	40807292	.	A	C	.	.	MAF_INRAE=5.063;MAF_USDA=15.882
NC_035099.1	40807312	.	G	C	.	.	MAF_INRAE=10.526;MAF_USDA=16.667
NC_035099.1	40807353	.	C	A	.	.	MAF_INRAE=11.392;MAF_USDA=4.762
NC_035099.1	40807365	.	G	T	.	.	MAF_INRAE=11.392;MAF_USDA=4.706
NC_035099.1	40807417	.	C	G	.	.	MAF_INRAE=43.038;MAF_USDA=11.176
NC_035099.1	40807426	.	T	G	.	.	MAF_INRAE=27.215;MAF_USDA=37.647
NC_035099.1	40807459	.	A	T	.	.	MAF_USDA=3.279
NC_035099.1	40807475	.	A	G	.	.	MAF_USDA=5.738
NC_035099.1	40807510	.	G	T	.	.	MAF_USDA=2.459
NC_035099.1	40807520	.	A	C	.	.	MAF_INRAE=10.526
NC_035099.1	40807537	.	A	C	.	.	MAF_USDA=1.639
NC_035099.1	40807615	.	G	A	.	.	MAF_USDA=1.639
NC_035099.1	40807760	.	G	A	.	.	MAF_INRAE=2.532;MAF_USDA=7.377
NC_035099.1	40807832	.	G	A	.	.	MAF_INRAE=27.215;MAF_USDA=43.529
NC_035099.1	40807856	.	T	C	.	.	MAF_INRAE=41.139;MAF_USDA=10.588
NC_035099.1	40807885	.	C	A	.	.	MAF_INRAE=2.5;MAF_USDA=9.412
NC_035099.1	40807894	.	T	G	.	.	MAF_INRAE=31.579;MAF_USDA=47.059
NC_035099.1	40807953	.	T	G	.	.	MAF_INRAE=26.316;MAF_USDA=45.833
NC_035099.1	40808003	.	T	G	.	.	MAF_USDA=44.262
NC_035099.1	40808006	.	T	G	.	.	MAF_USDA=44.118
NC_035099.1	40808012	.	T	G	.	.	MAF_USDA=4.098
NC_035099.1	40808016	.	G	T	.	.	MAF_USDA=2.459
NC_035099.1	40808017	.	T	G	.	.	MAF_USDA=4.098
NC_035099.1	40808030	.	G	A	.	.	MAF_INRAE=3.333;MAF_USDA=8.824
NC_035099.1	40808059	.	G	T	.	.	MAF_USDA=11.475
NC_035099.1	40808065	.	G	T	.	.	MAF_USDA=10.656
NC_035099.1	40808068	.	C	T	.	.	MAF_USDA=3.529
NC_035099.1	40808070	.	G	T	.	.	MAF_USDA=10.656
NC_035099.1	40808076	.	T	G	.	.	MAF_INRAE=15.789;MAF_USDA=42.353
NC_035099.1	40808119	.	T	C	.	.	MAF_INRAE=6.962;MAF_USDA=10.588
NC_035099.1	40808135	.	C	G	.	.	MAF_USDA=4.098
NC_035099.1	40808142	.	C	T	.	.	MAF_INRAE=31.579;MAF_USDA=10.588
NC_035099.1	40808144	.	C	A	.	.	MAF_USDA=4.098
NC_035099.1	40808147	.	G	C	.	.	MAF_USDA=4.098
NC_035099.1	40808174	.	G	A	.	.	MAF_USDA=18.033
NC_035099.1	40808183	.	C	T	.	.	MAF_INRAE=23.333;MAF_USDA=14.583
NC_035099.1	40808186	.	C	T	.	.	MAF_USDA=11.31
NC_035099.1	40808214	.	A	T	.	.	MAF_USDA=1.667
NC_035099.1	40808228	.	T	A	.	.	MAF_INRAE=1.667;MAF_USDA=31.25
NC_035099.1	40808234	.	A	C	.	.	MAF_USDA=1.667
NC_035099.1	40808261	.	G	T	.	.	MAF_INRAE=4.167;MAF_USDA=9.524
NC_035099.1	40808286	.	A	G	.	.	MAF_INRAE=4.167;MAF_USDA=1.667
NC_035099.1	40808305	.	T	C	.	.	MAF_INRAE=4.167
NC_035099.1	40808320	.	G	A	.	.	MAF_INRAE=1.667;MAF_USDA=16.667
NC_035099.1	40808383	.	A	G	.	.	MAF_INRAE=41.772;MAF_USDA=10.588
NC_035099.1	40808411	.	C	T	.	.	MAF_INRAE=26.582;MAF_USDA=28.235
NC_035099.1	40808423	.	A	G	.	.	MAF_INRAE=43.038;MAF_USDA=10.588
NC_035099.1	40808471	.	T	A	.	.	MAF_INRAE=28.481;MAF_USDA=16.667
NC_035099.1	40808485	.	A	T	.	.	MAF_INRAE=12.025;MAF_USDA=10.588
NC_035099.1	40808508	.	T	A	.	.	MAF_INRAE=12.025;MAF_USDA=10.588
NC_035099.1	40808524	.	T	A	.	.	MAF_INRAE=7.595;MAF_USDA=9.412
NC_035099.1	40808623	.	C	A	.	.	MAF_INRAE=43.038;MAF_USDA=11.765
NC_035099.1	40808649	.	T	C	.	.	MAF_INRAE=3.333;MAF_USDA=9.412
NC_035099.1	40808650	.	G	A	.	.	MAF_INRAE=28.481;MAF_USDA=43.529
NC_035099.1	40808663	.	A	G	.	.	MAF_INRAE=11.667
NC_035099.1	40808668	.	A	C	.	.	MAF_INRAE=24.167;MAF_USDA=14.583
NC_035099.1	40808695	.	G	A	.	.	MAF_INRAE=18.354;MAF_USDA=20.588
NC_035099.1	40808699	.	C	T	.	.	MAF_INRAE=3.333;MAF_USDA=9.412
NC_035099.1	40808711	.	A	T	.	.	MAF_INRAE=41.772;MAF_USDA=11.176
NC_035099.1	40808719	.	C	A	.	.	MAF_INRAE=42.405;MAF_USDA=18.235
NC_035099.1	40808822	.	C	T	.	.	MAF_INRAE=45.57;MAF_USDA=40.588
NC_035099.1	40808871	.	G	A	.	.	MAF_INRAE=43.038;MAF_USDA=10.588
NC_035099.1	40808894	.	C	A	.	.	MAF_USDA=1.639
NC_035099.1	40808901	.	G	C	.	.	MAF_USDA=2.5
NC_035099.1	40808911	.	G	T	.	.	MAF_USDA=22.131
NC_035099.1	40808942	.	C	A	.	.	MAF_INRAE=13.291;MAF_USDA=23.81
NC_035099.1	40808945	.	C	G	.	.	MAF_INRAE=23.333;MAF_USDA=14.583
NC_035099.1	40808955	.	G	T	.	.	MAF_USDA=5.0
NC_035099.1	40808960	.	G	A	.	.	MAF_INRAE=12.025;MAF_USDA=9.412
NC_035099.1	40808987	.	T	G	.	.	MAF_INRAE=9.167;MAF_USDA=1.639
NC_035099.1	40809017	.	C	T	.	.	MAF_USDA=27.647
NC_035099.1	40809027	.	A	G	.	.	MAF_INRAE=19.167;MAF_USDA=45.833
NC_035099.1	40809068	.	G	A	.	.	MAF_INRAE=23.418;MAF_USDA=48.824
NC_035099.1	40809080	.	A	T	.	.	MAF_INRAE=30.38;MAF_USDA=49.412
NC_035099.1	40809099	.	G	T	.	.	MAF_INRAE=20.253;MAF_USDA=21.765
NC_035099.1	40809146	.	C	A	.	.	MAF_INRAE=4.43;MAF_USDA=25.882
NC_035099.1	40809216	.	T	C	.	.	MAF_INRAE=26.316;MAF_USDA=33.529
NC_035099.1	40809219	.	T	A	.	.	MAF_USDA=32.941
NC_035099.1	40809243	.	A	T	.	.	MAF_INRAE=26.316;MAF_USDA=33.333
NC_035099.1	40809276	.	G	A	.	.	MAF_USDA=2.353
NC_035099.1	40809332	.	G	A	.	.	MAF_USDA=4.167
NC_035099.1	40809334	.	A	G	.	.	MAF_USDA=4.167
NC_035099.1	40809660	.	C	T	.	.	MAF_USDA=17.241
NC_035099.1	40809674	.	T	G	.	.	MAF_USDA=4.31
NC_035099.1	40809689	.	C	A	.	.	MAF_USDA=1.724
NC_035099.1	40809893	.	T	G	.	.	MAF_USDA=7.759
NC_035099.1	40809894	.	G	T	.	.	MAF_USDA=12.931
NC_035099.1	40809895	.	C	A	.	.	MAF_USDA=12.931
NC_035099.1	40810049	.	C	A	.	.	MAF_USDA=38.793
NC_035099.1	40810063	.	C	T	.	.	MAF_USDA=3.448
NC_035099.1	40810076	.	C	T	.	.	MAF_USDA=13.793
NC_035099.1	40810097	.	C	T	.	.	MAF_USDA=43.103
NC_035099.1	40810107	.	C	G	.	.	MAF_USDA=19.828
NC_035099.1	40810122	.	T	C	.	.	MAF_USDA=41.379
NC_035099.1	40810138	.	A	G	.	.	MAF_USDA=41.379
NC_035099.1	40810148	.	T	A	.	.	MAF_USDA=19.828
NC_035099.1	40810244	.	T	A	.	.	MAF_USDA=9.483
NC_035099.1	40810391	.	C	A	.	.	MAF_INRAE=10.833;MAF_USDA=12.931
NC_035099.1	40810400	.	G	C	.	.	MAF_USDA=1.724
NC_035099.1	40810402	.	C	T	.	.	MAF_USDA=1.724
NC_035099.1	40810407	.	C	G	.	.	MAF_USDA=43.103
NC_035099.1	40810408	.	A	G	.	.	MAF_USDA=43.966
NC_035099.1	40810463	.	C	T	.	.	MAF_INRAE=25.0
NC_035099.1	40810464	.	G	T	.	.	MAF_INRAE=25.833
NC_035099.1	40810465	.	G	A	.	.	MAF_INRAE=2.5
NC_035099.1	40810466	.	G	T	.	.	MAF_INRAE=2.5
NC_035099.1	40810467	.	C	T	.	.	MAF_INRAE=4.167
NC_035099.1	40810469	.	G	A	.	.	MAF_INRAE=2.5
NC_035099.1	40810481	.	A	C	.	.	MAF_INRAE=25.0
NC_035099.1	40810494	.	G	T	.	.	MAF_INRAE=10.0
NC_035099.1	40810513	.	T	A	.	.	MAF_INRAE=4.167;MAF_USDA=1.695
NC_035099.1	40810526	.	G	A	.	.	MAF_INRAE=27.5;MAF_USDA=16.102
NC_035099.1	40810530	.	A	G	.	.	MAF_INRAE=14.167;MAF_USDA=8.475
NC_035099.1	40810542	.	A	G	.	.	MAF_INRAE=12.5;MAF_USDA=42.373
NC_035099.1	40810593	.	T	C	.	.	MAF_USDA=2.586
NC_035099.1	40810612	.	G	T	.	.	MAF_INRAE=27.5;MAF_USDA=22.414
NC_035099.1	40810644	.	G	T	.	.	MAF_USDA=10.345
NC_035099.1	40810666	.	C	A	.	.	MAF_INRAE=13.333;MAF_USDA=7.759
NC_035099.1	40810667	.	A	C	.	.	MAF_USDA=7.759
NC_035099.1	40810725	.	C	A	.	.	MAF_USDA=22.414
NC_035099.1	40810755	.	C	T	.	.	MAF_INRAE=10.833;MAF_USDA=12.931
NC_035099.1	40810766	.	A	T	.	.	MAF_INRAE=1.667;MAF_USDA=40.517
NC_035099.1	40810768	.	C	T	.	.	MAF_INRAE=1.667;MAF_USDA=39.655
NC_035099.1	40810801	.	T	C	.	.	MAF_INRAE=26.667;MAF_USDA=36.207
NC_035099.1	40810815	.	C	A	.	.	MAF_INRAE=26.667;MAF_USDA=18.103
NC_035099.1	40810829	.	A	G	.	.	MAF_INRAE=25.0;MAF_USDA=30.172
NC_035099.1	40810864	.	G	C	.	.	MAF_INRAE=26.667;MAF_USDA=48.276
NC_035099.1	40810886	.	C	G	.	.	MAF_INRAE=25.0
NC_035099.1	40810895	.	A	G	.	.	MAF_INRAE=25.0;MAF_USDA=30.172
NC_035099.1	40810896	.	C	A	.	.	MAF_INRAE=25.0;MAF_USDA=30.172
NC_035099.1	40810918	.	T	A	.	.	MAF_INRAE=2.5
NC_035099.1	40810944	.	G	A	.	.	MAF_INRAE=24.167;MAF_USDA=28.448
NC_035099.1	40810945	.	G	A	.	.	MAF_INRAE=24.167;MAF_USDA=28.448
NC_035099.1	40810953	.	C	G	.	.	MAF_INRAE=1.667;MAF_USDA=18.966
NC_035099.1	40811073	.	A	G	.	.	MAF_USDA=29.167
NC_035099.1	40811086	.	C	T	.	.	MAF_USDA=1.639
NC_035099.1	40811149	.	T	C	.	.	MAF_USDA=4.167
NC_035099.1	40811177	.	C	T	.	.	MAF_USDA=6.25
NC_035099.1	40811182	.	T	C	.	.	MAF_USDA=40.854
NC_035099.1	40811186	.	A	G	.	.	MAF_USDA=31.034
NC_035099.1	40811195	.	C	T	.	.	MAF_USDA=1.724
NC_035099.1	40811196	.	A	T	.	.	MAF_USDA=40.244
NC_035099.1	40811199	.	C	A	.	.	MAF_USDA=3.448
NC_035099.1	40811279	.	A	T	.	.	MAF_USDA=9.483
NC_035099.1	40811283	.	C	A	.	.	MAF_INRAE=10.0
NC_035099.1	40811286	.	A	T	.	.	MAF_USDA=10.345
NC_035099.1	40811351	.	G	A	.	.	MAF_INRAE=25.0;MAF_USDA=20.588
NC_035099.1	40811389	.	G	A	.	.	MAF_INRAE=10.833;MAF_USDA=13.934
NC_035099.1	40811399	.	A	G	.	.	MAF_INRAE=24.167;MAF_USDA=20.588
NC_035099.1	40811415	.	G	T	.	.	MAF_USDA=4.167
NC_035099.1	40811418	.	C	T	.	.	MAF_INRAE=10.0;MAF_USDA=6.471
NC_035099.1	40811434	.	G	C	.	.	MAF_USDA=26.19
NC_035099.1	40811436	.	C	T	.	.	MAF_INRAE=24.167;MAF_USDA=20.833
NC_035099.1	40811458	.	A	G	.	.	MAF_USDA=30.172
NC_035099.1	40811486	.	C	G	.	.	MAF_INRAE=23.333;MAF_USDA=28.448
NC_035099.1	40811501	.	A	C	.	.	MAF_INRAE=1.667;MAF_USDA=18.644
NC_035099.1	40811535	.	A	T	.	.	MAF_INRAE=23.333;MAF_USDA=26.271
NC_035099.1	40811537	.	C	T	.	.	MAF_INRAE=1.667;MAF_USDA=22.034
NC_035099.1	40811558	.	C	T	.	.	MAF_USDA=4.237
NC_035099.1	40811565	.	C	T	.	.	MAF_INRAE=21.667
NC_035099.1	40811583	.	C	T	.	.	MAF_USDA=2.542
NC_035099.1	40811597	.	A	G	.	.	MAF_USDA=26.724
NC_035099.1	40811613	.	C	T	.	.	MAF_USDA=25.862
NC_035099.1	40811623	.	G	A	.	.	MAF_USDA=2.586
NC_035099.1	40812340	.	A	G	.	.	MAF_INRAE=10.833
NC_035099.1	40812555	.	A	G	.	.	MAF_INRAE=15.833
NC_035099.1	40812636	.	G	T	.	.	MAF_USDA=14.583
NC_035099.1	40812734	.	C	A	.	.	MAF_USDA=8.333
NC_035099.1	40812764	.	A	C	.	.	MAF_USDA=2.542
NC_035099.1	40812778	.	C	A	.	.	MAF_USDA=11.667
NC_035099.1	40812813	.	G	A	.	.	MAF_USDA=11.864
NC_035099.1	40812823	.	A	T	.	.	MAF_USDA=1.724
NC_035099.1	40812840	.	T	C	.	.	MAF_USDA=48.276
NC_035099.1	40812859	.	C	T	.	.	MAF_USDA=6.034
NC_035099.1	40813165	.	C	T	.	.	MAF_USDA=42.941
NC_035099.1	40813192	.	C	G	.	.	MAF_USDA=6.667
NC_035099.1	40813244	.	A	G	.	.	MAF_USDA=32.759
NC_035099.1	40813268	.	C	T	.	.	MAF_USDA=2.586
NC_035099.1	40813284	.	C	T	.	.	MAF_USDA=46.552
NC_035099.1	40813313	.	C	A	.	.	MAF_USDA=41.566
NC_035099.1	40813449	.	T	A	.	.	MAF_USDA=1.724
NC_035099.1	40813454	.	T	A	.	.	MAF_USDA=1.724
NC_035099.1	40813604	.	T	A	.	.	MAF_USDA=43.966
NC_035099.1	40813677	.	T	A	.	.	MAF_USDA=7.759
NC_035099.1	40813734	.	A	C	.	.	MAF_USDA=1.724
NC_035099.1	40822050	.	A	C	.	.	MAF_USDA=2.459
NC_035099.1	40822159	.	T	G	.	.	MAF_USDA=9.016
NC_035099.1	40822167	.	G	A	.	.	MAF_INRAE=21.053;MAF_USDA=31.176
NC_035099.1	40822194	.	A	G	.	.	MAF_INRAE=10.526;MAF_USDA=27.976
NC_035099.1	40822196	.	A	C	.	.	MAF_USDA=26.19
NC_035099.1	40822266	.	T	A	.	.	MAF_INRAE=27.848;MAF_USDA=15.882
NC_035099.1	40822287	.	T	C	.	.	MAF_USDA=2.459
NC_035099.1	40822325	.	T	C	.	.	MAF_INRAE=4.167;MAF_USDA=1.639
NC_035099.1	40822338	.	A	T	.	.	MAF_USDA=3.279
NC_035099.1	40822339	.	G	T	.	.	MAF_USDA=3.279
NC_035099.1	40822341	.	T	G	.	.	MAF_USDA=3.279
NC_035099.1	40822434	.	A	G	.	.	MAF_USDA=1.639
NC_035099.1	40822479	.	T	A	.	.	MAF_INRAE=14.557;MAF_USDA=5.294
NC_035099.1	40822482	.	C	A	.	.	MAF_INRAE=18.333
NC_035099.1	40822483	.	T	G	.	.	MAF_USDA=17.647
NC_035099.1	40822492	.	G	T	.	.	MAF_USDA=1.639
NC_035099.1	40822532	.	T	C	.	.	MAF_USDA=4.098
NC_035099.1	40822558	.	A	C	.	.	MAF_INRAE=5.0
NC_035099.1	40822591	.	G	T	.	.	MAF_INRAE=4.43;MAF_USDA=3.279
NC_035099.1	40822610	.	T	G	.	.	MAF_INRAE=10.127;MAF_USDA=7.647
NC_035099.1	40822639	.	T	A	.	.	MAF_INRAE=4.43;MAF_USDA=6.471
NC_035099.1	40822703	.	A	G	.	.	MAF_USDA=1.639
NC_035099.1	40822718	.	G	A	.	.	MAF_INRAE=34.177;MAF_USDA=19.412
NC_035099.1	40822749	.	A	G	.	.	MAF_USDA=1.639
NC_035099.1	40822799	.	T	C	.	.	MAF_INRAE=5.0;MAF_USDA=7.377
NC_035099.1	40822838	.	C	T	.	.	MAF_USDA=10.656
NC_035099.1	40822842	.	G	T	.	.	MAF_USDA=17.213
NC_035099.1	40822846	.	T	A	.	.	MAF_INRAE=5.263;MAF_USDA=2.353
NC_035099.1	40822945	.	C	A	.	.	MAF_USDA=14.407
NC_035099.1	40823096	.	A	T	.	.	MAF_INRAE=5.263
NC_035099.1	40823101	.	C	A	.	.	MAF_INRAE=5.263
NC_035099.1	40823135	.	G	T	.	.	MAF_USDA=4.167
NC_035099.1	40823313	.	A	G	.	.	MAF_USDA=14.583
NC_035099.1	40823318	.	G	A	.	.	MAF_USDA=5.0
NC_035099.1	40823336	.	G	A	.	.	MAF_USDA=31.25
NC_035099.1	40823375	.	C	A	.	.	MAF_USDA=33.333
NC_035099.1	40824158	.	C	A	.	.	MAF_USDA=27.083
NC_035099.1	40825108	.	C	A	.	.	MAF_INRAE=15.789;MAF_USDA=14.583
NC_035099.1	40825116	.	T	C	.	.	MAF_USDA=13.559
NC_035099.1	40825124	.	G	T	.	.	MAF_USDA=4.167
NC_035099.1	40825165	.	G	A	.	.	MAF_INRAE=47.368;MAF_USDA=37.647
NC_035099.1	40825206	.	A	G	.	.	MAF_INRAE=47.368;MAF_USDA=37.952
NC_035099.1	40825216	.	C	T	.	.	MAF_USDA=1.667
NC_035099.1	40825236	.	G	A	.	.	MAF_USDA=37.5
NC_035099.1	40825238	.	A	G	.	.	MAF_USDA=1.786
NC_035099.1	40825377	.	G	A	.	.	MAF_INRAE=47.368;MAF_USDA=35.714
NC_035099.1	40825517	.	G	A	.	.	MAF_USDA=2.459
NC_035099.1	40825519	.	C	T	.	.	MAF_INRAE=47.368;MAF_USDA=35.294
NC_035099.1	40825520	.	T	A	.	.	MAF_USDA=35.294
NC_035099.1	40825565	.	C	G	.	.	MAF_USDA=2.459
NC_035099.1	40825570	.	A	T	.	.	MAF_USDA=12.353
NC_035099.1	40825573	.	G	C	.	.	MAF_USDA=38.824
NC_035099.1	40825584	.	C	G	.	.	MAF_USDA=50.0
NC_035099.1	40825597	.	C	A	.	.	MAF_USDA=16.667
NC_035099.1	40825639	.	C	A	.	.	MAF_USDA=14.583
NC_035099.1	40825644	.	C	A	.	.	MAF_USDA=2.083
NC_035099.1	40825666	.	C	G	.	.	MAF_USDA=45.833
NC_035099.1	40826152	.	C	A	.	.	MAF_USDA=1.639
NC_035099.1	40826195	.	A	C	.	.	MAF_USDA=4.167
NC_035099.1	40826385	.	A	G	.	.	MAF_USDA=5.833
NC_035099.1	40826387	.	T	A	.	.	MAF_USDA=2.5
NC_035099.1	40826396	.	G	C	.	.	MAF_USDA=8.333
NC_035099.1	40826398	.	A	G	.	.	MAF_USDA=5.932
NC_035099.1	40826438	.	A	G	.	.	MAF_USDA=1.667
NC_035099.1	40826443	.	T	A	.	.	MAF_USDA=1.19
NC_035099.1	40826496	.	A	C	.	.	MAF_INRAE=12.5;MAF_USDA=6.557
NC_035099.1	40826500	.	T	C	.	.	MAF_INRAE=12.5;MAF_USDA=6.557
NC_035099.1	40826538	.	T	A	.	.	MAF_INRAE=33.544;MAF_USDA=48.235
NC_035099.1	40826544	.	A	G	.	.	MAF_INRAE=11.392;MAF_USDA=13.934
NC_035099.1	40826585	.	G	A	.	.	MAF_INRAE=11.392;MAF_USDA=20.588
NC_035099.1	40826629	.	G	C	.	.	MAF_INRAE=29.747;MAF_USDA=44.706
NC_035099.1	40826640	.	C	T	.	.	MAF_INRAE=10.127;MAF_USDA=9.836
NC_035099.1	40826665	.	T	A	.	.	MAF_USDA=11.475
NC_035099.1	40826666	.	G	T	.	.	MAF_USDA=7.377
NC_035099.1	40826668	.	G	A	.	.	MAF_INRAE=46.835;MAF_USDA=14.118
NC_035099.1	40826696	.	C	T	.	.	MAF_INRAE=11.392;MAF_USDA=5.294
NC_035099.1	40826697	.	C	A	.	.	MAF_INRAE=10.0;MAF_USDA=11.176
NC_035099.1	40826707	.	A	C	.	.	MAF_USDA=4.098
NC_035099.1	40826711	.	A	C	.	.	MAF_USDA=2.459
NC_035099.1	40826725	.	A	G	.	.	MAF_INRAE=47.5;MAF_USDA=47.917
NC_035099.1	40826732	.	C	T	.	.	MAF_INRAE=43.333;MAF_USDA=30.588
NC_035099.1	40826741	.	G	A	.	.	MAF_USDA=1.639
NC_035099.1	40826759	.	T	C	.	.	MAF_USDA=3.279
NC_035099.1	40826799	.	C	T	.	.	MAF_USDA=35.417
NC_035099.1	40826810	.	T	C	.	.	MAF_USDA=39.583
NC_035099.1	40826830	.	A	G	.	.	MAF_USDA=7.377
NC_035099.1	40826834	.	G	A	.	.	MAF_USDA=22.917
NC_035099.1	40826846	.	T	A	.	.	MAF_INRAE=35.443;MAF_USDA=12.353
NC_035099.1	40826869	.	T	C	.	.	MAF_USDA=8.197
NC_035099.1	40826877	.	G	C	.	.	MAF_USDA=1.639
NC_035099.1	40826888	.	G	A	.	.	MAF_INRAE=5.263;MAF_USDA=2.5
NC_035099.1	40826891	.	A	T	.	.	MAF_INRAE=5.263;MAF_USDA=4.762
NC_035099.1	40826895	.	G	T	.	.	MAF_INRAE=9.167;MAF_USDA=37.5
NC_035099.1	40826896	.	A	T	.	.	MAF_INRAE=9.167;MAF_USDA=36.905
NC_035099.1	40826905	.	G	A	.	.	MAF_INRAE=20.886;MAF_USDA=30.357
NC_035099.1	40826923	.	C	G	.	.	MAF_USDA=1.639
NC_035099.1	40826940	.	T	A	.	.	MAF_INRAE=3.165;MAF_USDA=2.353
NC_035099.1	40826952	.	C	G	.	.	MAF_USDA=3.279
NC_035099.1	40826971	.	A	G	.	.	MAF_USDA=1.639
NC_035099.1	40826988	.	T	G	.	.	MAF_USDA=3.279
NC_035099.1	40827076	.	T	C	.	.	MAF_USDA=1.639
NC_035099.1	40827100	.	T	G	.	.	MAF_INRAE=11.392;MAF_USDA=12.353
NC_035099.1	40827108	.	G	A	.	.	MAF_INRAE=11.392;MAF_USDA=10.588
NC_035099.1	40827116	.	G	A	.	.	MAF_USDA=7.059
NC_035099.1	40827137	.	G	C	.	.	MAF_USDA=3.279
NC_035099.1	40827201	.	G	T	.	.	MAF_USDA=3.279
NC_035099.1	40827218	.	G	C	.	.	MAF_USDA=1.639
NC_035099.1	40827260	.	G	A	.	.	MAF_USDA=1.639
NC_035099.1	40827270	.	C	A	.	.	MAF_USDA=1.639
NC_035099.1	40827312	.	G	T	.	.	MAF_INRAE=12.025;MAF_USDA=7.647
NC_035099.1	40827316	.	T	C	.	.	MAF_USDA=1.639
NC_035099.1	40827326	.	C	G	.	.	MAF_INRAE=42.405;MAF_USDA=48.235
NC_035099.1	40827368	.	A	G	.	.	MAF_USDA=1.639
NC_035099.1	40827375	.	T	C	.	.	MAF_INRAE=13.291;MAF_USDA=10.0
NC_035099.1	40827376	.	G	A	.	.	MAF_USDA=1.639
NC_035099.1	40827508	.	CACC	CACT	.	.	MAF_USDA=19.565
NC_035099.1	40827547	.	T	C	.	.	MAF_USDA=1.695
NC_035099.1	40827598	.	G	A	.	.	MAF_INRAE=30.38;MAF_USDA=9.836
NC_035099.1	40827637	.	G	A	.	.	MAF_INRAE=15.823;MAF_USDA=5.357
NC_035099.1	40827739	.	C	T	.	.	MAF_USDA=16.471
NC_035099.1	40827811	.	G	A	.	.	MAF_INRAE=10.759
NC_035099.1	40827817	.	G	T	.	.	MAF_USDA=41.765
NC_035099.1	40827818	.	C	A	.	.	MAF_USDA=2.083
NC_035099.1	40827828	.	A	T	.	.	MAF_USDA=1.639
NC_035099.1	40827942	.	C	T	.	.	MAF_USDA=1.639
NC_035099.1	40827990	.	G	T	.	.	MAF_INRAE=40.506;MAF_USDA=20.0
NC_035099.1	40828008	.	C	T	.	.	MAF_INRAE=2.5;MAF_USDA=2.353
NC_035099.1	40828024	.	A	C	.	.	MAF_INRAE=5.263;MAF_USDA=1.639
NC_035099.1	40828032	.	C	G	.	.	MAF_INRAE=12.025
NC_035099.1	40828076	.	T	C	.	.	MAF_INRAE=10.526;MAF_USDA=17.213
NC_035099.1	40828125	.	G	T	.	.	MAF_USDA=1.639
NC_035099.1	40828168	.	C	T	.	.	MAF_USDA=1.667
NC_035099.1	40828222	.	C	T	.	.	MAF_INRAE=2.5;MAF_USDA=2.381
NC_035099.1	40828291	.	G	A	.	.	MAF_USDA=1.667
NC_035099.1	40828318	.	C	T	.	.	MAF_INRAE=16.456;MAF_USDA=20.833
NC_035099.1	40828334	.	T	C	.	.	MAF_INRAE=13.291;MAF_USDA=21.429
NC_035099.1	40828358	.	C	T	.	.	MAF_INRAE=2.5;MAF_USDA=2.083
NC_035099.1	40828424	.	G	C	.	.	MAF_USDA=3.279
NC_035099.1	40828474	.	C	T	.	.	MAF_INRAE=32.278;MAF_USDA=12.353
NC_035099.1	40828560	.	A	T	.	.	MAF_USDA=2.5
NC_035099.1	40828566	.	A	T	.	.	MAF_USDA=2.5
NC_035099.1	40828577	.	G	T	.	.	MAF_USDA=1.667
NC_035099.1	40828580	.	G	T	.	.	MAF_INRAE=37.975;MAF_USDA=29.167
NC_035099.1	40828624	.	G	A	.	.	MAF_USDA=3.333
NC_035099.1	40828646	.	T	A	.	.	MAF_INRAE=48.734;MAF_USDA=45.238
NC_035099.1	40828691	.	T	A	.	.	MAF_INRAE=15.0
NC_035099.1	40828723	.	C	A	.	.	MAF_USDA=1.667
NC_035099.1	40828773	.	G	A	.	.	MAF_INRAE=5.696;MAF_USDA=20.0
NC_035099.1	40828774	.	A	G	.	.	MAF_INRAE=4.167;MAF_USDA=20.0
NC_035099.1	40828786	.	C	G	.	.	MAF_USDA=3.333
NC_035099.1	40828798	.	T	A	.	.	MAF_INRAE=5.696;MAF_USDA=20.0
NC_035099.1	40828811	.	C	A	.	.	MAF_INRAE=5.696;MAF_USDA=20.0
NC_035099.1	40828814	.	T	C	.	.	MAF_USDA=1.667
NC_035099.1	40828958	.	G	A	.	.	MAF_INRAE=43.038;MAF_USDA=18.333
NC_035099.1	40828960	.	A	G	.	.	MAF_INRAE=27.848;MAF_USDA=24.167
NC_035099.1	40828966	.	A	G	.	.	MAF_INRAE=13.291;MAF_USDA=14.167
NC_035099.1	40828981	.	C	A	.	.	MAF_USDA=2.5
NC_035099.1	40829010	.	G	C	.	.	MAF_INRAE=4.43
NC_035099.1	40829032	.	A	C	.	.	MAF_USDA=3.333
NC_035099.1	40829195	.	G	A	.	.	MAF_USDA=5.357
NC_035099.1	40829221	.	T	G	.	.	MAF_USDA=1.667
NC_035099.1	40829222	.	G	T	.	.	MAF_USDA=1.667
NC_035099.1	40829320	.	A	T	.	.	MAF_USDA=2.5
NC_035099.1	40829352	.	T	G	.	.	MAF_INRAE=38.608;MAF_USDA=31.765
NC_035099.1	40829356	.	T	A	.	.	MAF_INRAE=10.127;MAF_USDA=2.353
NC_035099.1	40829363	.	T	C	.	.	MAF_INRAE=31.013;MAF_USDA=12.5
NC_035099.1	40829392	.	C	T	.	.	MAF_USDA=2.5
NC_035099.1	40829393	.	G	T	.	.	MAF_USDA=4.167
NC_035099.1	40829430	.	G	C	.	.	MAF_INRAE=39.241;MAF_USDA=30.357
NC_035099.1	40829434	.	C	A	.	.	MAF_INRAE=38.333;MAF_USDA=30.952
NC_035099.1	40829444	.	G	A	.	.	MAF_INRAE=39.241;MAF_USDA=30.357
NC_035099.1	40829447	.	A	G	.	.	MAF_INRAE=10.0;MAF_USDA=23.81
NC_035099.1	40829465	.	C	A	.	.	MAF_USDA=37.5
NC_035099.1	40829466	.	T	C	.	.	MAF_INRAE=10.0;MAF_USDA=39.583
NC_035099.1	40829490	.	C	A	.	.	MAF_INRAE=38.608;MAF_USDA=24.405
NC_035099.1	40829494	.	C	A	.	.	MAF_INRAE=10.0;MAF_USDA=10.833
NC_035099.1	40829504	.	C	G	.	.	MAF_INRAE=12.658;MAF_USDA=25.0
NC_035099.1	40829505	.	T	A	.	.	MAF_INRAE=11.667;MAF_USDA=25.595
NC_035099.1	40829535	.	G	T	.	.	MAF_INRAE=48.734;MAF_USDA=44.643
NC_035099.1	40829576	.	C	A	.	.	MAF_USDA=4.762
NC_035099.1	40829629	.	G	A	.	.	MAF_USDA=4.918
NC_035099.1	40829660	.	A	G	.	.	MAF_USDA=22.131
NC_035099.1	40829674	.	A	G	.	.	MAF_USDA=1.639
NC_035099.1	40829675	.	T	C	.	.	MAF_USDA=17.213
NC_035099.1	40829680	.	C	A	.	.	MAF_USDA=18.033
NC_035099.1	40829682	.	G	T	.	.	MAF_INRAE=44.937
NC_035099.1	40829747	.	A	G	.	.	MAF_USDA=1.639
NC_035099.1	40829779	.	T	C	.	.	MAF_INRAE=27.215;MAF_USDA=25.41
NC_035099.1	40829827	.	G	C	.	.	MAF_USDA=1.639
NC_035099.1	40829861	.	C	T	.	.	MAF_USDA=4.098
NC_035099.1	40829880	.	G	T	.	.	MAF_INRAE=30.38;MAF_USDA=7.377
NC_035099.1	40829908	.	G	A	.	.	MAF_USDA=1.639
NC_035099.1	40829921	.	T	G	.	.	MAF_USDA=1.639
NC_035099.1	40829931	.	C	G	.	.	MAF_USDA=1.639
NC_035099.1	40829960	.	C	T	.	.	MAF_USDA=1.639
NC_035099.1	40829982	.	A	C	.	.	MAF_INRAE=13.291
NC_035099.1	40829990	.	T	A	.	.	MAF_INRAE=37.975;MAF_USDA=32.787
NC_035099.1	40829991	.	T	C	.	.	MAF_INRAE=36.667;MAF_USDA=32.787
NC_035099.1	40830001	.	T	C	.	.	MAF_USDA=1.639
NC_035099.1	40830014	.	T	C	.	.	MAF_INRAE=5.263
NC_035099.1	40830020	.	G	A	.	.	MAF_INRAE=38.608;MAF_USDA=34.426
NC_035099.1	40830031	.	T	A	.	.	MAF_USDA=1.639
NC_035099.1	40830084	.	G	T	.	.	MAF_INRAE=15.19
NC_035099.1	40830139	.	T	G	.	.	MAF_USDA=2.459
NC_035099.1	40830145	.	T	C	.	.	MAF_USDA=1.639
NC_035099.1	40830175	.	C	G	.	.	MAF_INRAE=2.5;MAF_USDA=2.459
NC_035099.1	40830201	.	A	T	.	.	MAF_USDA=1.639
NC_035099.1	40830223	.	C	T	.	.	MAF_INRAE=15.833
NC_035099.1	40830245	.	G	T	.	.	MAF_USDA=7.5
NC_035099.1	40830297	.	A	T	.	.	MAF_INRAE=44.304;MAF_USDA=45.902
NC_035099.1	40830331	.	G	A	.	.	MAF_INRAE=45.57
NC_035099.1	40830337	.	T	G	.	.	MAF_INRAE=15.789;MAF_USDA=17.5
NC_035099.1	40830359	.	T	A	.	.	MAF_USDA=4.918
NC_035099.1	40830370	.	G	A	.	.	MAF_USDA=2.459
NC_035099.1	40830403	.	T	A	.	.	MAF_USDA=1.639
NC_035099.1	40830421	.	A	T	.	.	MAF_USDA=3.279
NC_035099.1	40830423	.	T	C	.	.	MAF_INRAE=14.557;MAF_USDA=3.279
NC_035099.1	40830427	.	G	T	.	.	MAF_INRAE=48.101;MAF_USDA=39.344
NC_035099.1	40830460	.	C	A	.	.	MAF_USDA=1.639
NC_035099.1	40830543	.	C	A	.	.	MAF_INRAE=15.789
NC_035099.1	40830591	.	C	T	.	.	MAF_INRAE=4.43
NC_035099.1	40830640	.	T	G	.	.	MAF_USDA=5.294
NC_035099.1	40830652	.	A	G	.	.	MAF_USDA=3.333
NC_035099.1	40830663	.	A	T	.	.	MAF_INRAE=5.0
NC_035099.1	40830774	.	C	A	.	.	MAF_USDA=1.639
NC_035099.1	40830787	.	G	A	.	.	MAF_USDA=3.279
NC_035099.1	40830790	.	C	T	.	.	MAF_USDA=1.639
NC_035099.1	40830792	.	C	A	.	.	MAF_INRAE=31.013;MAF_USDA=12.353
NC_035099.1	40830830	.	A	G	.	.	MAF_USDA=2.5
NC_035099.1	40830833	.	A	T	.	.	MAF_USDA=1.639
NC_035099.1	40830904	.	C	T	.	.	MAF_USDA=1.639
NC_035099.1	40830905	.	G	C	.	.	MAF_USDA=1.639
NC_035099.1	40830962	.	C	A	.	.	MAF_INRAE=26.582;MAF_USDA=25.882
NC_035099.1	40831086	.	T	C	.	.	MAF_INRAE=48.734;MAF_USDA=42.941
NC_035099.1	40831108	.	G	T	.	.	MAF_USDA=1.639
NC_035099.1	40831145	.	C	A	.	.	MAF_INRAE=48.734;MAF_USDA=41.667
NC_035099.1	40831158	.	A	T	.	.	MAF_INRAE=14.557;MAF_USDA=5.952
NC_035099.1	40831181	.	A	T	.	.	MAF_USDA=2.459
NC_035099.1	40831237	.	A	G	.	.	MAF_USDA=4.167
NC_035099.1	40831279	.	A	C	.	.	MAF_USDA=33.333
NC_035099.1	40831309	.	C	A	.	.	MAF_USDA=1.667
NC_035099.1	40831357	.	C	T	.	.	MAF_INRAE=48.101;MAF_USDA=43.452
NC_035099.1	40831358	.	C	G	.	.	MAF_INRAE=50.0;MAF_USDA=43.452
NC_035099.1	40831410	.	G	C	.	.	MAF_INRAE=48.734;MAF_USDA=37.5
NC_035099.1	40831411	.	G	A	.	.	MAF_INRAE=49.167;MAF_USDA=37.5
NC_035099.1	40831426	.	T	C	.	.	MAF_USDA=4.762
NC_035099.1	40831434	.	T	A	.	.	MAF_USDA=1.639
NC_035099.1	40831478	.	T	G	.	.	MAF_USDA=1.639
NC_035099.1	40831491	.	A	G	.	.	MAF_USDA=1.639
NC_035099.1	40831493	.	G	T	.	.	MAF_USDA=1.639
NC_035099.1	40831516	.	G	A	.	.	MAF_INRAE=10.759;MAF_USDA=17.059
NC_035099.1	40831523	.	C	T	.	.	MAF_INRAE=12.025;MAF_USDA=16.471
NC_035099.1	40831531	.	C	A	.	.	MAF_USDA=2.459
NC_035099.1	40831535	.	G	A	.	.	MAF_INRAE=49.167;MAF_USDA=35.294
NC_035099.1	40831542	.	A	G	.	.	MAF_USDA=14.706
NC_035099.1	40831556	.	A	T	.	.	MAF_INRAE=15.789;MAF_USDA=14.706
NC_035099.1	40831559	.	G	T	.	.	MAF_USDA=28.235
NC_035099.1	40831572	.	G	C	.	.	MAF_INRAE=42.105;MAF_USDA=22.619
NC_035099.1	40831578	.	T	C	.	.	MAF_USDA=24.405
NC_035099.1	40831581	.	C	A	.	.	MAF_USDA=10.714
NC_035099.1	40831586	.	T	G	.	.	MAF_INRAE=15.789;MAF_USDA=15.476
NC_035099.1	40831592	.	T	A	.	.	MAF_USDA=1.667
NC_035099.1	40831597	.	G	A	.	.	MAF_USDA=6.667
NC_035099.1	40831627	.	G	T	.	.	MAF_USDA=8.696
NC_035099.1	40831795	.	A	G	.	.	MAF_USDA=8.333
NC_035099.1	40831798	.	T	G	.	.	MAF_USDA=4.348
NC_035099.1	40831835	.	T	A	.	.	MAF_USDA=20.833
NC_035099.1	40831847	.	A	T	.	.	MAF_INRAE=15.789;MAF_USDA=50.0
NC_035099.1	40831859	.	C	T	.	.	MAF_USDA=18.75
NC_035099.1	40831878	.	G	C	.	.	MAF_USDA=16.667
NC_035099.1	40831924	.	A	G	.	.	MAF_INRAE=42.105
NC_035099.1	40832006	.	C	A	.	.	MAF_USDA=22.917
NC_035099.1	40832076	.	G	A	.	.	MAF_USDA=1.695
NC_035099.1	40832949	.	A	T	.	.	MAF_USDA=4.167
NC_035099.1	40833034	.	T	G	.	.	MAF_INRAE=10.526
NC_035099.1	40833082	.	A	C	.	.	MAF_INRAE=42.105
NC_035099.1	40833088	.	A	T	.	.	MAF_INRAE=42.105
NC_035099.1	40833093	.	T	C	.	.	MAF_USDA=1.639
NC_035099.1	40833108	.	T	A	.	.	MAF_INRAE=30.38;MAF_USDA=6.667
NC_035099.1	40833112	.	G	T	.	.	MAF_INRAE=2.5;MAF_USDA=4.167
NC_035099.1	40833175	.	G	A	.	.	MAF_INRAE=9.167
NC_035099.1	40833177	.	GAG	GAT	.	.	MAF_USDA=47.917
NC_035099.1	40833220	.	A	G	.	.	MAF_INRAE=48.101;MAF_USDA=43.529
NC_035099.1	40833292	.	A	C	.	.	MAF_INRAE=8.228;MAF_USDA=1.639
NC_035099.1	40833302	.	G	A	.	.	MAF_USDA=1.639
NC_035099.1	40833306	.	G	A	.	.	MAF_USDA=1.639
NC_035099.1	40833314	.	C	T	.	.	MAF_USDA=1.639
NC_035099.1	40833319	.	G	A	.	.	MAF_INRAE=48.101;MAF_USDA=46.471
NC_035099.1	40833326	.	T	C	.	.	MAF_USDA=1.639
NC_035099.1	40833358	.	C	T	.	.	MAF_USDA=3.279
NC_035099.1	40833387	.	T	C	.	.	MAF_USDA=1.639
NC_035099.1	40833405	.	A	T	.	.	MAF_USDA=1.639
NC_035099.1	40833446	.	T	A	.	.	MAF_USDA=3.279
NC_035099.1	40833490	.	C	T	.	.	MAF_USDA=1.639
NC_035099.1	40833496	.	G	A	.	.	MAF_USDA=4.167
NC_035099.1	40833498	.	A	G	.	.	MAF_USDA=39.583
NC_035099.1	40833513	.	A	G	.	.	MAF_USDA=4.918
NC_035099.1	40833518	.	G	A	.	.	MAF_INRAE=5.263;MAF_USDA=1.176
NC_035099.1	40833543	.	A	C	.	.	MAF_INRAE=25.949;MAF_USDA=25.882
NC_035099.1	40833566	.	A	G	.	.	MAF_USDA=3.279
NC_035099.1	40833595	.	G	A	.	.	MAF_USDA=1.639
NC_035099.1	40833604	.	G	T	.	.	MAF_USDA=3.279
NC_035099.1	40833607	.	A	T	.	.	MAF_USDA=1.639
NC_035099.1	40833611	.	A	G	.	.	MAF_USDA=1.639
NC_035099.1	40833613	.	G	C	.	.	MAF_USDA=3.279
NC_035099.1	40833682	.	T	A	.	.	MAF_INRAE=12.658;MAF_USDA=12.353
NC_035099.1	40833715	.	G	A	.	.	MAF_USDA=3.333
NC_035099.1	40833727	.	T	G	.	.	MAF_USDA=10.714
NC_035099.1	40833734	.	C	T	.	.	MAF_USDA=4.167
NC_035099.1	40833741	.	G	A	.	.	MAF_USDA=1.667
NC_035099.1	40833742	.	T	C	.	.	MAF_INRAE=31.579;MAF_USDA=27.381
NC_035099.1	40833743	.	T	C	.	.	MAF_USDA=4.167
NC_035099.1	40833794	.	G	C	.	.	MAF_INRAE=31.579;MAF_USDA=25.294
NC_035099.1	40833795	.	C	A	.	.	MAF_USDA=2.353
NC_035099.1	40833835	.	T	A	.	.	MAF_INRAE=47.368;MAF_USDA=48.214
NC_035099.1	40833848	.	A	C	.	.	MAF_USDA=1.667
NC_035099.1	40833859	.	T	G	.	.	MAF_USDA=4.167
NC_035099.1	40833884	.	G	A	.	.	MAF_USDA=4.167
NC_035099.1	40833971	.	T	G	.	.	MAF_USDA=2.083
NC_035099.1	40834236	.	T	C	.	.	MAF_INRAE=5.833
NC_035099.1	40834560	.	T	G	.	.	MAF_INRAE=16.667
NC_035099.1	40834808	.	T	C	.	.	MAF_USDA=35.417
NC_035099.1	40835372	.	C	A	.	.	MAF_USDA=20.833
NC_035099.1	40835404	.	G	T	.	.	MAF_USDA=46.951
NC_035099.1	40835447	.	G	A	.	.	MAF_USDA=5.172
NC_035099.1	40835459	.	G	A	.	.	MAF_USDA=30.488
NC_035099.1	40835476	.	C	G	.	.	MAF_USDA=2.083
NC_035099.1	40835490	.	A	T	.	.	MAF_INRAE=10.526;MAF_USDA=9.639
NC_035099.1	40835503	.	A	G	.	.	MAF_USDA=4.237
NC_035099.1	40835512	.	G	C	.	.	MAF_USDA=3.39
NC_035099.1	40835513	.	C	T	.	.	MAF_INRAE=16.456;MAF_USDA=34.94
NC_035099.1	40835514	.	G	A	.	.	MAF_USDA=1.724
NC_035099.1	40835526	.	T	G	.	.	MAF_USDA=3.39
NC_035099.1	40835530	.	G	A	.	.	MAF_USDA=1.724
NC_035099.1	40835607	.	C	A	.	.	MAF_INRAE=5.263
NC_035099.1	40835640	.	G	A	.	.	MAF_USDA=27.083
NC_035099.1	40835694	.	G	A	.	.	MAF_INRAE=10.526
NC_035099.1	40835729	.	A	C	.	.	MAF_USDA=1.724
NC_035099.1	40835770	.	T	G	.	.	MAF_USDA=23.171
NC_035099.1	40835777	.	A	T	.	.	MAF_USDA=2.5
NC_035099.1	40835778	.	T	A	.	.	MAF_USDA=2.5
NC_035099.1	40835786	.	C	A	.	.	MAF_USDA=1.667
NC_035099.1	40835796	.	A	T	.	.	MAF_INRAE=10.526
NC_035099.1	40835852	.	A	G	.	.	MAF_INRAE=10.526;MAF_USDA=5.952
NC_035099.1	40835857	.	T	C	.	.	MAF_INRAE=10.526;MAF_USDA=8.929
NC_035099.1	40835913	.	T	A	.	.	MAF_USDA=1.667
NC_035099.1	40835969	.	A	G	.	.	MAF_INRAE=10.526;MAF_USDA=10.417
NC_035099.1	40836008	.	A	T	.	.	MAF_USDA=4.167
NC_035099.1	40836039	.	T	A	.	.	MAF_USDA=1.667
NC_035099.1	40836061	.	A	G	.	.	MAF_USDA=5.357
NC_035099.1	40836125	.	A	G	.	.	MAF_USDA=1.667
NC_035099.1	40836157	.	C	T	.	.	MAF_USDA=1.667
NC_035099.1	40836161	.	G	A	.	.	MAF_USDA=3.333
NC_035099.1	40836177	.	T	A	.	.	MAF_USDA=1.667
NC_035099.1	40836180	.	G	A	.	.	MAF_USDA=1.667
NC_035099.1	40836199	.	T	A	.	.	MAF_USDA=1.667
NC_035099.1	40836204	.	A	G	.	.	MAF_USDA=1.667
NC_035099.1	40836225	.	A	T	.	.	MAF_USDA=1.724
NC_035099.1	40836311	.	T	C	.	.	MAF_USDA=47.561
NC_035099.1	40836353	.	C	T	.	.	MAF_USDA=4.268
NC_035099.1	40836366	.	G	A	.	.	MAF_USDA=3.448
NC_035099.1	40836370	.	G	T	.	.	MAF_USDA=1.724
NC_035099.1	40836408	.	C	T	.	.	MAF_USDA=2.586
NC_035099.1	40836432	.	C	A	.	.	MAF_USDA=48.81
NC_035099.1	40836433	.	T	A	.	.	MAF_USDA=2.5
NC_035099.1	40836536	.	A	G	.	.	MAF_USDA=9.167
NC_035099.1	40836566	.	G	A	.	.	MAF_USDA=1.667
NC_035099.1	40836591	.	G	C	.	.	MAF_USDA=29.167
NC_035099.1	40836604	.	G	A	.	.	MAF_USDA=1.667
NC_035099.1	40836610	.	A	G	.	.	MAF_USDA=1.667
NC_035099.1	40836635	.	T	C	.	.	MAF_USDA=9.524
NC_035099.1	40836691	.	C	T	.	.	MAF_USDA=3.333
NC_035099.1	40836735	.	G	A	.	.	MAF_USDA=1.667
NC_035099.1	40836865	.	A	G	.	.	MAF_USDA=48.193
NC_035099.1	40836866	.	G	A	.	.	MAF_USDA=3.39
NC_035099.1	40836867	.	G	A	.	.	MAF_USDA=48.795
NC_035099.1	40836884	.	G	A	.	.	MAF_USDA=48.81
NC_035099.1	40836901	.	T	C	.	.	MAF_USDA=3.333
NC_035099.1	40836940	.	T	G	.	.	MAF_USDA=2.5
NC_035099.1	40836987	.	A	G	.	.	MAF_USDA=2.459
NC_035099.1	40837003	.	G	A	.	.	MAF_USDA=2.976
NC_035099.1	40837037	.	G	A	.	.	MAF_USDA=2.5
NC_035099.1	40837105	.	A	T	.	.	MAF_USDA=1.667
NC_035099.1	40837132	.	T	A	.	.	MAF_USDA=1.667
NC_035099.1	40837164	.	A	C	.	.	MAF_USDA=1.667
NC_035099.1	40837197	.	T	C	.	.	MAF_USDA=49.405
NC_035099.1	40837200	.	G	A	.	.	MAF_USDA=1.667
NC_035099.1	40837230	.	C	A	.	.	MAF_USDA=3.333
NC_035099.1	40837329	.	C	T	.	.	MAF_USDA=1.667
NC_035099.1	40837334	.	A	C	.	.	MAF_USDA=1.667
NC_035099.1	40837355	.	T	C	.	.	MAF_USDA=47.619
NC_035099.1	40837405	.	A	C	.	.	MAF_USDA=1.667
NC_035099.1	40837423	.	T	C	.	.	MAF_USDA=4.31
NC_035099.1	40837446	.	G	T	.	.	MAF_USDA=1.667
NC_035099.1	40837523	.	A	G	.	.	MAF_USDA=6.471
NC_035099.1	40837578	.	G	A	.	.	MAF_USDA=1.639
NC_035099.1	40837626	.	G	T	.	.	MAF_USDA=17.647
NC_035099.1	40837634	.	G	A	.	.	MAF_USDA=7.647
NC_035099.1	40837656	.	G	A	.	.	MAF_USDA=1.639
NC_035099.1	40837659	.	T	A	.	.	MAF_USDA=2.353
NC_035099.1	40837672	.	G	C	.	.	MAF_USDA=1.639
NC_035099.1	40837713	.	T	A	.	.	MAF_USDA=1.639
NC_035099.1	40837722	.	C	T	.	.	MAF_USDA=11.765
NC_035099.1	40837723	.	T	A	.	.	MAF_USDA=2.353
NC_035099.1	40837751	.	T	A	.	.	MAF_USDA=35.417
NC_035099.1	40837782	.	C	T	.	.	MAF_USDA=18.75
NC_035099.1	40837783	.	A	G	.	.	MAF_USDA=22.917
NC_035099.1	40837821	.	G	A	.	.	MAF_INRAE=6.667
NC_035099.1	40837866	.	A	C	.	.	MAF_USDA=20.833
NC_035099.1	40837922	.	A	C	.	.	MAF_USDA=31.25
NC_035099.1	40837946	.	A	G	.	.	MAF_USDA=20.833
NC_035099.1	40837960	.	G	A	.	.	MAF_USDA=6.25
NC_035099.1	40837968	.	A	T	.	.	MAF_USDA=6.25
NC_035099.1	40838000	.	A	G	.	.	MAF_USDA=22.917
NC_035099.1	40838086	.	A	G	.	.	MAF_INRAE=4.167
NC_035099.1	40838155	.	G	A	.	.	MAF_INRAE=2.5
NC_035099.1	40838167	.	G	T	.	.	MAF_USDA=13.115
NC_035099.1	40838184	.	C	A	.	.	MAF_USDA=29.412
NC_035099.1	40838185	.	A	C	.	.	MAF_USDA=9.016
NC_035099.1	40838264	.	G	A	.	.	MAF_USDA=4.098
NC_035099.1	40838275	.	G	T	.	.	MAF_USDA=10.656
NC_035099.1	40838292	.	C	A	.	.	MAF_USDA=19.412
NC_035099.1	40838330	.	G	A	.	.	MAF_USDA=10.0
NC_035099.1	40838345	.	A	T	.	.	MAF_USDA=21.765
NC_035099.1	40838348	.	C	A	.	.	MAF_USDA=1.639
NC_035099.1	40838386	.	T	A	.	.	MAF_USDA=1.639
NC_035099.1	40838399	.	G	A	.	.	MAF_USDA=4.098
NC_035099.1	40838466	.	G	A	.	.	MAF_USDA=1.639
NC_035099.1	40838467	.	G	A	.	.	MAF_USDA=2.459
NC_035099.1	40838482	.	C	T	.	.	MAF_USDA=2.459
NC_035099.1	40838560	.	T	C	.	.	MAF_USDA=3.333
NC_035099.1	40838574	.	A	T	.	.	MAF_USDA=3.333
NC_035099.1	40839390	.	A	G	.	.	MAF_USDA=4.167
NC_035099.1	40839426	.	A	C	.	.	MAF_USDA=1.639
NC_035099.1	40839434	.	A	G	.	.	MAF_USDA=28.689
NC_035099.1	40839437	.	A	G	.	.	MAF_USDA=40.984
NC_035099.1	40839447	.	C	A	.	.	MAF_USDA=19.672
NC_035099.1	40839456	.	A	G	.	.	MAF_USDA=22.131
NC_035099.1	40839457	.	G	A	.	.	MAF_INRAE=3.333
NC_035099.1	40839458	.	T	G	.	.	MAF_USDA=20.492
NC_035099.1	40839472	.	C	A	.	.	MAF_USDA=23.77
NC_035099.1	40839493	.	C	A	.	.	MAF_USDA=1.639
NC_035099.1	40839494	.	A	C	.	.	MAF_INRAE=3.333;MAF_USDA=2.459
NC_035099.1	40839507	.	A	G	.	.	MAF_USDA=1.639
NC_035099.1	40839513	.	G	T	.	.	MAF_USDA=4.918
NC_035099.1	40839515	.	A	C	.	.	MAF_USDA=9.016
NC_035099.1	40839523	.	C	T	.	.	MAF_USDA=1.639
NC_035099.1	40839537	.	A	C	.	.	MAF_USDA=5.294
NC_035099.1	40839546	.	G	C	.	.	MAF_USDA=2.459
NC_035099.1	40839567	.	T	C	.	.	MAF_USDA=37.5
NC_035099.1	40839568	.	G	A	.	.	MAF_USDA=31.25
NC_035099.1	40839575	.	T	G	.	.	MAF_USDA=14.583
NC_035099.1	40839581	.	C	A	.	.	MAF_USDA=20.0
NC_035099.1	40839582	.	A	C	.	.	MAF_USDA=20.0
NC_035099.1	40839592	.	A	T	.	.	MAF_INRAE=1.667;MAF_USDA=20.492
NC_035099.1	40839603	.	C	A	.	.	MAF_USDA=4.098
NC_035099.1	40839612	.	A	G	.	.	MAF_USDA=6.557
NC_035099.1	40839614	.	T	A	.	.	MAF_USDA=4.098
NC_035099.1	40839620	.	A	G	.	.	MAF_INRAE=8.333
NC_035099.1	40839714	.	T	G	.	.	MAF_USDA=4.918
NC_035099.1	40839785	.	C	A	.	.	MAF_USDA=1.639
NC_035099.1	40839846	.	C	T	.	.	MAF_INRAE=36.667;MAF_USDA=12.941
NC_035099.1	40839851	.	T	G	.	.	MAF_USDA=3.279
NC_035099.1	40839914	.	C	T	.	.	MAF_INRAE=9.167
NC_035099.1	40839929	.	A	C	.	.	MAF_INRAE=35.833;MAF_USDA=13.529
NC_035099.1	40839965	.	A	C	.	.	MAF_USDA=3.279
NC_035099.1	40840021	.	T	A	.	.	MAF_INRAE=50.0;MAF_USDA=22.024
NC_035099.1	40840085	.	G	A	.	.	MAF_INRAE=4.167;MAF_USDA=11.765
NC_035099.1	40840101	.	G	A	.	.	MAF_INRAE=37.5;MAF_USDA=13.529
NC_035099.1	40840112	.	T	A	.	.	MAF_INRAE=49.167;MAF_USDA=21.765
NC_035099.1	40840120	.	C	A	.	.	MAF_INRAE=37.5;MAF_USDA=13.529
NC_035099.1	40840162	.	G	T	.	.	MAF_USDA=1.639
NC_035099.1	40840174	.	C	G	.	.	MAF_USDA=4.098
NC_035099.1	40840252	.	C	T	.	.	MAF_INRAE=37.5
NC_035099.1	40840304	.	C	T	.	.	MAF_INRAE=37.5;MAF_USDA=11.176
NC_035099.1	40840329	.	T	A	.	.	MAF_INRAE=36.667;MAF_USDA=9.412
NC_035099.1	40840351	.	A	G	.	.	MAF_USDA=1.639
NC_035099.1	40840369	.	A	G	.	.	MAF_INRAE=10.833
NC_035099.1	40840403	.	A	G	.	.	MAF_USDA=6.557
NC_035099.1	40840421	.	A	G	.	.	MAF_USDA=3.279
NC_035099.1	40840422	.	G	A	.	.	MAF_USDA=2.459
NC_035099.1	40840425	.	T	C	.	.	MAF_USDA=3.279
NC_035099.1	40840441	.	T	A	.	.	MAF_USDA=33.333
NC_035099.1	40840442	.	G	A	.	.	MAF_USDA=33.333
NC_035099.1	40840464	.	A	T	.	.	MAF_USDA=8.333
NC_035099.1	40840465	.	T	C	.	.	MAF_USDA=3.333
NC_035099.1	40843754	.	G	A	.	.	MAF_USDA=5.833
NC_035099.1	40843835	.	T	C	.	.	MAF_USDA=4.167
NC_035099.1	40843878	.	T	C	.	.	MAF_INRAE=3.333;MAF_USDA=3.333
NC_035099.1	40843895	.	G	A	.	.	MAF_USDA=1.667
NC_035099.1	40843905	.	A	G	.	.	MAF_INRAE=1.667;MAF_USDA=6.667
NC_035099.1	40843906	.	A	T	.	.	MAF_INRAE=1.667;MAF_USDA=6.667
NC_035099.1	40843938	.	G	A	.	.	MAF_USDA=1.667
NC_035099.1	40843972	.	A	T	.	.	MAF_USDA=6.667
NC_035099.1	40844006	.	A	G	.	.	MAF_USDA=17.857
NC_035099.1	40844010	.	C	T	.	.	MAF_USDA=1.786
NC_035099.1	40844090	.	A	C	.	.	MAF_INRAE=10.526;MAF_USDA=14.881
NC_035099.1	40844091	.	C	T	.	.	MAF_USDA=7.143
NC_035099.1	40844116	.	G	T	.	.	MAF_INRAE=5.263;MAF_USDA=4.167
NC_035099.1	40844216	.	G	A	.	.	MAF_USDA=2.5
NC_035099.1	40844238	.	G	A	.	.	MAF_INRAE=8.333
NC_035099.1	40844259	.	T	G	.	.	MAF_USDA=14.583
NC_035099.1	40844269	.	G	A	.	.	MAF_INRAE=5.063;MAF_USDA=5.294
NC_035099.1	40844282	.	G	A	.	.	MAF_USDA=3.279
NC_035099.1	40844330	.	C	G	.	.	MAF_INRAE=3.333
NC_035099.1	40844552	.	C	T	.	.	MAF_USDA=2.542
NC_035099.1	40844553	.	A	G	.	.	MAF_USDA=2.542
NC_035099.1	40844590	.	A	C	.	.	MAF_INRAE=3.333;MAF_USDA=2.41
NC_035099.1	40844606	.	C	A	.	.	MAF_INRAE=43.333;MAF_USDA=17.47
NC_035099.1	40844641	.	A	C	.	.	MAF_USDA=5.357
NC_035099.1	40844660	.	G	T	.	.	MAF_USDA=6.024
NC_035099.1	40844672	.	C	T	.	.	MAF_USDA=6.024
NC_035099.1	40844694	.	A	G	.	.	MAF_USDA=3.333
NC_035099.1	40844708	.	T	C	.	.	MAF_INRAE=10.833;MAF_USDA=2.353
NC_035099.1	40844721	.	T	G	.	.	MAF_INRAE=3.333;MAF_USDA=4.098
NC_035099.1	40844725	.	G	A	.	.	MAF_INRAE=10.833
NC_035099.1	40844729	.	T	C	.	.	MAF_INRAE=3.333;MAF_USDA=4.098
NC_035099.1	40844751	.	A	C	.	.	MAF_INRAE=3.333
NC_035099.1	40844752	.	C	G	.	.	MAF_USDA=14.706
NC_035099.1	40844766	.	G	A	.	.	MAF_USDA=4.098
NC_035099.1	40844779	.	C	A	.	.	MAF_USDA=3.279
NC_035099.1	40844786	.	T	G	.	.	MAF_USDA=5.738
NC_035099.1	40844810	.	G	A	.	.	MAF_USDA=33.333
NC_035099.1	40844815	.	A	G	.	.	MAF_USDA=1.639
NC_035099.1	40844823	.	G	T	.	.	MAF_USDA=27.083
NC_035099.1	40844829	.	G	A	.	.	MAF_USDA=10.656
NC_035099.1	40844834	.	G	A	.	.	MAF_USDA=2.5
NC_035099.1	40844837	.	G	T	.	.	MAF_USDA=35.417
NC_035099.1	40844879	.	A	C	.	.	MAF_USDA=4.167
NC_035099.1	40844910	.	T	A	.	.	MAF_USDA=5.0
NC_035099.1	40844921	.	A	G	.	.	MAF_USDA=4.167
NC_035099.1	40844996	.	C	A	.	.	MAF_INRAE=4.167
NC_035099.1	40845031	.	T	C	.	.	MAF_INRAE=6.667
NC_035099.1	40845057	.	G	A	.	.	MAF_USDA=2.5
NC_035099.1	40845075	.	G	A	.	.	MAF_INRAE=6.667
NC_035099.1	40845093	.	C	T	.	.	MAF_USDA=3.333
NC_035099.1	40845112	.	C	T	.	.	MAF_INRAE=5.063;MAF_USDA=4.762
NC_035099.1	40845174	.	G	A	.	.	MAF_INRAE=5.696;MAF_USDA=6.471
NC_035099.1	40845264	.	C	T	.	.	MAF_INRAE=2.5
NC_035099.1	40845335	.	A	C	.	.	MAF_INRAE=34.167;MAF_USDA=47.917
NC_035099.1	40845385	.	T	A	.	.	MAF_USDA=4.167
NC_035099.1	40845396	.	C	A	.	.	MAF_INRAE=9.167;MAF_USDA=14.583
NC_035099.1	40845430	.	C	T	.	.	MAF_USDA=2.459
NC_035099.1	40845466	.	G	T	.	.	MAF_INRAE=2.5;MAF_USDA=2.083
NC_035099.1	40845601	.	C	T	.	.	MAF_USDA=2.5
NC_035099.1	40845626	.	C	T	.	.	MAF_USDA=1.667
NC_035099.1	40845664	.	A	G	.	.	MAF_USDA=4.167
NC_035099.1	40845696	.	C	T	.	.	MAF_INRAE=46.667;MAF_USDA=20.0
NC_035099.1	40845720	.	C	G	.	.	MAF_INRAE=10.0;MAF_USDA=9.412
NC_035099.1	40845758	.	A	C	.	.	MAF_USDA=1.639
NC_035099.1	40845777	.	A	G	.	.	MAF_USDA=16.393
NC_035099.1	40845850	.	A	G	.	.	MAF_USDA=13.529
NC_035099.1	40845865	.	G	A	.	.	MAF_USDA=11.475
NC_035099.1	40845880	.	C	T	.	.	MAF_USDA=6.471
NC_035099.1	40845895	.	G	A	.	.	MAF_USDA=3.279
NC_035099.1	40845948	.	T	C	.	.	MAF_USDA=1.639
NC_035099.1	40846376	.	A	C	.	.	MAF_USDA=41.667
NC_035099.1	40846439	.	C	T	.	.	MAF_USDA=17.213
NC_035099.1	40846456	.	T	C	.	.	MAF_USDA=4.918
NC_035099.1	40846476	.	T	C	.	.	MAF_USDA=1.639
NC_035099.1	40846486	.	G	A	.	.	MAF_INRAE=37.5
NC_035099.1	40846491	.	C	T	.	.	MAF_INRAE=5.833
NC_035099.1	40846492	.	A	G	.	.	MAF_INRAE=10.833
NC_035099.1	40846500	.	T	A	.	.	MAF_INRAE=5.833
NC_035099.1	40846525	.	T	C	.	.	MAF_INRAE=9.167
NC_035099.1	40846569	.	T	G	.	.	MAF_INRAE=8.333
NC_035099.1	40846580	.	C	G	.	.	MAF_USDA=14.583
NC_035099.1	40846661	.	A	T	.	.	MAF_USDA=3.279
NC_035099.1	40846664	.	T	C	.	.	MAF_USDA=4.918
NC_035099.1	40846716	.	G	T	.	.	MAF_USDA=29.167
NC_035099.1	40846784	.	G	A	.	.	MAF_USDA=11.176
NC_035099.1	40846792	.	T	C	.	.	MAF_USDA=15.294
NC_035099.1	40846808	.	A	G	.	.	MAF_USDA=1.639
NC_035099.1	40846824	.	C	T	.	.	MAF_USDA=1.639
NC_035099.1	40846835	.	T	A	.	.	MAF_INRAE=49.167;MAF_USDA=14.881
NC_035099.1	40846888	.	C	T	.	.	MAF_USDA=4.918
NC_035099.1	40846999	.	G	A	.	.	MAF_INRAE=47.5;MAF_USDA=26.471
NC_035099.1	40847015	.	T	C	.	.	MAF_INRAE=4.167;MAF_USDA=8.824
NC_035099.1	40847041	.	C	T	.	.	MAF_INRAE=4.167;MAF_USDA=7.059
NC_035099.1	40847061	.	ATTTTTTA	ATTTTTTT	.	.	MAF_USDA=25.0
NC_035099.1	40847068	.	A	T	.	.	MAF_INRAE=45.833;MAF_USDA=27.869
NC_035099.1	40847080	.	C	T	.	.	MAF_INRAE=2.5;MAF_USDA=2.353
NC_035099.1	40847104	.	T	G	.	.	MAF_USDA=1.639
NC_035099.1	40847117	.	G	A	.	.	MAF_USDA=9.836
NC_035099.1	40847132	.	TCCCCC	TCCCCT	.	.	MAF_USDA=2.083
NC_035099.1	40847144	.	C	A	.	.	MAF_USDA=1.639
NC_035099.1	40847158	.	A	G	.	.	MAF_USDA=1.639
NC_035099.1	40847168	.	G	A	.	.	MAF_USDA=1.639
NC_035099.1	40847184	.	C	A	.	.	MAF_USDA=2.459
NC_035099.1	40847185	.	A	T	.	.	MAF_USDA=2.459
NC_035099.1	40847186	.	A	C	.	.	MAF_INRAE=36.842
NC_035099.1	40847192	.	C	T	.	.	MAF_INRAE=47.368;MAF_USDA=31.765
NC_035099.1	40847206	.	T	A	.	.	MAF_INRAE=10.526;MAF_USDA=4.706
NC_035099.1	40847231	.	T	G	.	.	MAF_INRAE=10.526;MAF_USDA=5.952
NC_035099.1	40847242	.	G	C	.	.	MAF_USDA=31.25
NC_035099.1	40847256	.	A	C	.	.	MAF_USDA=29.167
NC_035099.1	40847276	.	C	T	.	.	MAF_USDA=29.167
NC_035099.1	40847330	.	T	C	.	.	MAF_USDA=43.75
NC_035099.1	40847337	.	G	A	.	.	MAF_USDA=18.452
NC_035099.1	40847387	.	A	C	.	.	MAF_USDA=7.143
NC_035099.1	40847556	.	T	C	.	.	MAF_USDA=14.458
NC_035099.1	40847569	.	A	C	.	.	MAF_USDA=3.39
NC_035099.1	40847658	.	C	T	.	.	MAF_USDA=6.25
NC_035099.1	40847663	.	G	A	.	.	MAF_USDA=3.39
NC_035099.1	40847735	.	G	A	.	.	MAF_USDA=2.5
NC_035099.1	40847743	.	C	T	.	.	MAF_USDA=5.357
NC_035099.1	40847794	.	T	G	.	.	MAF_USDA=16.667
NC_035099.1	40847846	.	A	G	.	.	MAF_USDA=3.39
NC_035099.1	40847858	.	T	G	.	.	MAF_USDA=1.667
NC_035099.1	40847999	.	C	A	.	.	MAF_USDA=10.241
NC_035099.1	40848066	.	C	A	.	.	MAF_USDA=6.627
NC_035099.1	40848070	.	G	A	.	.	MAF_USDA=6.024
NC_035099.1	40848072	.	T	C	.	.	MAF_USDA=6.024
NC_035099.1	40848112	.	G	T	.	.	MAF_USDA=2.41
NC_035099.1	40848115	.	T	A	.	.	MAF_USDA=1.695
NC_035099.1	40848119	.	T	C	.	.	MAF_USDA=1.695
NC_035099.1	40848120	.	A	G	.	.	MAF_USDA=2.41
NC_035099.1	40848122	.	A	G	.	.	MAF_USDA=45.833
NC_035099.1	40848125	.	C	T	.	.	MAF_INRAE=2.5;MAF_USDA=4.167
NC_035099.1	40848175	.	A	T	.	.	MAF_USDA=2.459
NC_035099.1	40848184	.	G	A	.	.	MAF_USDA=2.083
NC_035099.1	40848235	.	C	T	.	.	MAF_USDA=16.393
NC_035099.1	40848236	.	T	G	.	.	MAF_USDA=18.852
NC_035099.1	40848243	.	A	G	.	.	MAF_USDA=12.295
NC_035099.1	40848245	.	A	C	.	.	MAF_USDA=13.115
NC_035099.1	40848246	.	T	C	.	.	MAF_USDA=14.754
NC_035099.1	40848247	.	A	T	.	.	MAF_USDA=4.918
NC_035099.1	40850658	.	T	G	.	.	MAF_USDA=2.586
NC_035099.1	40850803	.	G	C	.	.	MAF_INRAE=26.316;MAF_USDA=2.381
NC_035099.1	40850806	.	T	C	.	.	MAF_USDA=3.333
NC_035099.1	40850863	.	G	T	.	.	MAF_INRAE=4.167
NC_035099.1	40850864	.	A	G	.	.	MAF_INRAE=10.526;MAF_USDA=7.738
NC_035099.1	40850866	.	T	G	.	.	MAF_USDA=9.524
NC_035099.1	40850871	.	A	C	.	.	MAF_INRAE=10.526;MAF_USDA=4.167
NC_035099.1	40850936	.	C	T	.	.	MAF_INRAE=5.263;MAF_USDA=5.422
NC_035099.1	40850974	.	G	A	.	.	MAF_USDA=4.167
NC_035099.1	40850975	.	T	C	.	.	MAF_INRAE=5.696;MAF_USDA=8.333
NC_035099.1	40851005	.	G	A	.	.	MAF_INRAE=10.526;MAF_USDA=10.714
NC_035099.1	40851009	.	T	G	.	.	MAF_INRAE=5.063;MAF_USDA=6.548
NC_035099.1	40851023	.	G	A	.	.	MAF_USDA=9.167
NC_035099.1	40851031	.	G	T	.	.	MAF_INRAE=47.468;MAF_USDA=45.238
NC_035099.1	40851080	.	C	A	.	.	MAF_USDA=33.333
NC_035099.1	40851081	.	A	C	.	.	MAF_USDA=33.333
NC_035099.1	40851091	.	A	C	.	.	MAF_INRAE=3.797;MAF_USDA=7.738
NC_035099.1	40851135	.	G	T	.	.	MAF_USDA=43.75
NC_035099.1	40851149	.	G	T	.	.	MAF_USDA=15.882
NC_035099.1	40851157	.	G	A	.	.	MAF_USDA=17.262
NC_035099.1	40851158	.	T	C	.	.	MAF_USDA=4.167
NC_035099.1	40851172	.	G	A	.	.	MAF_USDA=5.738
NC_035099.1	40851178	.	G	A	.	.	MAF_USDA=6.548
NC_035099.1	40851187	.	T	G	.	.	MAF_USDA=4.167
NC_035099.1	40851210	.	G	A	.	.	MAF_USDA=29.167
NC_035099.1	40851233	.	G	A	.	.	MAF_USDA=37.647
NC_035099.1	40851234	.	T	C	.	.	MAF_USDA=11.475
NC_035099.1	40851235	.	A	C	.	.	MAF_USDA=4.167
NC_035099.1	40851248	.	G	A	.	.	MAF_USDA=9.016
NC_035099.1	40851249	.	A	G	.	.	MAF_USDA=9.836
NC_035099.1	40851254	.	G	A	.	.	MAF_USDA=8.235
NC_035099.1	40851255	.	G	A	.	.	MAF_USDA=8.197
NC_035099.1	40851256	.	T	A	.	.	MAF_USDA=1.639
NC_035099.1	40851263	.	T	G	.	.	MAF_USDA=30.0
NC_035099.1	40851275	.	C	A	.	.	MAF_USDA=1.639
NC_035099.1	40851291	.	T	C	.	.	MAF_USDA=12.941
NC_035099.1	40851292	.	G	A	.	.	MAF_INRAE=30.38;MAF_USDA=36.471
NC_035099.1	40851315	.	G	A	.	.	MAF_USDA=2.459
NC_035099.1	40851332	.	T	A	.	.	MAF_USDA=16.471
NC_035099.1	40851337	.	T	A	.	.	MAF_USDA=13.529
NC_035099.1	40851338	.	G	T	.	.	MAF_USDA=1.639
NC_035099.1	40851354	.	C	A	.	.	MAF_USDA=1.639
NC_035099.1	40851389	.	G	A	.	.	MAF_USDA=1.667
NC_035099.1	40851390	.	C	T	.	.	MAF_INRAE=8.861
NC_035099.1	40851427	.	T	A	.	.	MAF_INRAE=5.696;MAF_USDA=16.071
NC_035099.1	40851429	.	T	C	.	.	MAF_INRAE=4.167;MAF_USDA=16.071
NC_035099.1	40851454	.	G	A	.	.	MAF_INRAE=9.494;MAF_USDA=3.571
NC_035099.1	40851457	.	A	C	.	.	MAF_USDA=1.667
NC_035099.1	40851517	.	G	T	.	.	MAF_INRAE=3.333
NC_035099.1	40851520	.	C	G	.	.	MAF_INRAE=2.5
NC_035099.1	40851652	.	G	A	.	.	MAF_INRAE=2.632
NC_035099.1	40851665	.	G	A	.	.	MAF_INRAE=3.333
NC_035099.1	40851678	.	A	T	.	.	MAF_INRAE=2.632
NC_035099.1	40851681	.	C	T	.	.	MAF_INRAE=1.667
NC_035099.1	40854606	.	C	T	.	.	MAF_USDA=9.412
NC_035099.1	40854625	.	T	C	.	.	MAF_USDA=38.824
NC_035099.1	40854639	.	C	G	.	.	MAF_USDA=4.118
NC_035099.1	40854643	.	T	G	.	.	MAF_USDA=42.941
NC_035099.1	40854652	.	A	G	.	.	MAF_USDA=12.941
NC_035099.1	40854685	.	G	T	.	.	MAF_INRAE=13.291;MAF_USDA=4.762
NC_035099.1	40854699	.	G	A	.	.	MAF_USDA=9.836
NC_035099.1	40854749	.	C	T	.	.	MAF_INRAE=10.127;MAF_USDA=15.574
NC_035099.1	40854754	.	C	T	.	.	MAF_USDA=1.639
NC_035099.1	40854762	.	G	A	.	.	MAF_INRAE=15.789;MAF_USDA=1.639
NC_035099.1	40854783	.	G	A	.	.	MAF_INRAE=26.316;MAF_USDA=12.353
NC_035099.1	40854795	.	C	A	.	.	MAF_USDA=1.639
NC_035099.1	40854796	.	A	T	.	.	MAF_USDA=1.639
NC_035099.1	40854829	.	C	A	.	.	MAF_INRAE=27.848;MAF_USDA=5.882
NC_035099.1	40854845	.	T	C	.	.	MAF_USDA=1.639
NC_035099.1	40854880	.	G	A	.	.	MAF_USDA=1.639
NC_035099.1	40854977	.	C	A	.	.	MAF_USDA=4.098
NC_035099.1	40854983	.	G	T	.	.	MAF_INRAE=46.835;MAF_USDA=21.176
NC_035099.1	40855173	.	A	C	.	.	MAF_INRAE=10.526
NC_035099.1	40855182	.	C	G	.	.	MAF_INRAE=31.013
NC_035099.1	40855195	.	A	T	.	.	MAF_USDA=3.279
NC_035099.1	40855250	.	C	A	.	.	MAF_USDA=1.639
NC_035099.1	40855254	.	T	G	.	.	MAF_USDA=1.639
NC_035099.1	40855283	.	A	T	.	.	MAF_INRAE=45.0
NC_035099.1	40855321	.	A	G	.	.	MAF_USDA=4.918
NC_035099.1	40855328	.	A	T	.	.	MAF_INRAE=15.789
NC_035099.1	40855338	.	A	T	.	.	MAF_INRAE=10.526
NC_035099.1	40855363	.	G	T	.	.	MAF_USDA=1.639
NC_035099.1	40855505	.	G	A	.	.	MAF_INRAE=18.354;MAF_USDA=10.588
NC_035099.1	40855525	.	A	C	.	.	MAF_INRAE=1.667
NC_035099.1	40855560	.	G	T	.	.	MAF_INRAE=2.632
NC_035099.1	40855571	.	T	C	.	.	MAF_INRAE=2.632
NC_035099.1	40856390	.	C	A	.	.	MAF_USDA=5.738
NC_035099.1	40856392	.	A	G	.	.	MAF_INRAE=10.526;MAF_USDA=11.176
NC_035099.1	40856442	.	G	A	.	.	MAF_USDA=1.639
NC_035099.1	40856444	.	G	A	.	.	MAF_USDA=1.639
NC_035099.1	40856448	.	G	C	.	.	MAF_USDA=4.167
NC_035099.1	40856455	.	C	T	.	.	MAF_USDA=4.098
NC_035099.1	40856606	.	G	A	.	.	MAF_INRAE=30.38;MAF_USDA=35.882
NC_035099.1	40856651	.	T	G	.	.	MAF_USDA=3.279
NC_035099.1	40856681	.	T	C	.	.	MAF_USDA=6.557
NC_035099.1	40856707	.	G	A	.	.	MAF_USDA=1.639
NC_035099.1	40856730	.	G	C	.	.	MAF_INRAE=10.127
NC_035099.1	40856747	.	C	T	.	.	MAF_USDA=2.459
NC_035099.1	40856787	.	A	G	.	.	MAF_USDA=7.377
NC_035099.1	40856807	.	C	T	.	.	MAF_USDA=1.639
NC_035099.1	40856826	.	T	A	.	.	MAF_USDA=3.279
NC_035099.1	40856905	.	A	C	.	.	MAF_USDA=1.639
NC_035099.1	40856984	.	C	T	.	.	MAF_INRAE=5.0
NC_035099.1	40857028	.	C	G	.	.	MAF_USDA=3.279
NC_035099.1	40857049	.	A	G	.	.	MAF_INRAE=10.127;MAF_USDA=8.197
NC_035099.1	40857061	.	G	A	.	.	MAF_USDA=1.639
NC_035099.1	40857069	.	T	A	.	.	MAF_USDA=3.279
NC_035099.1	40857073	.	G	C	.	.	MAF_USDA=1.639
NC_035099.1	40857094	.	T	G	.	.	MAF_USDA=1.639
NC_035099.1	40857122	.	C	A	.	.	MAF_USDA=1.639
NC_035099.1	40857164	.	T	C	.	.	MAF_USDA=20.833
NC_035099.1	40857187	.	A	G	.	.	MAF_INRAE=2.5;MAF_USDA=7.927
NC_035099.1	40857199	.	C	A	.	.	MAF_USDA=4.167
NC_035099.1	40857221	.	A	G	.	.	MAF_USDA=26.19
NC_035099.1	40857235	.	A	G	.	.	MAF_INRAE=2.632
NC_035099.1	40857255	.	A	G	.	.	MAF_USDA=6.25
NC_035099.1	40857272	.	A	G	.	.	MAF_USDA=10.0
NC_035099.1	40857289	.	A	G	.	.	MAF_INRAE=5.0
NC_035099.1	40857320	.	G	A	.	.	MAF_USDA=20.588
NC_035099.1	40857334	.	A	T	.	.	MAF_USDA=1.639
NC_035099.1	40857362	.	G	T	.	.	MAF_USDA=4.098
NC_035099.1	40857453	.	A	G	.	.	MAF_INRAE=10.0;MAF_USDA=6.557
NC_035099.1	40857455	.	G	C	.	.	MAF_USDA=1.639
NC_035099.1	40857478	.	C	T	.	.	MAF_USDA=45.294
NC_035099.1	40857499	.	C	A	.	.	MAF_INRAE=10.526;MAF_USDA=12.5
NC_035099.1	40857551	.	G	T	.	.	MAF_USDA=4.167
NC_035099.1	40857578	.	G	T	.	.	MAF_USDA=22.917
NC_035099.1	40857605	.	G	T	.	.	MAF_USDA=16.667
NC_035099.1	40857632	.	G	T	.	.	MAF_USDA=10.656
NC_035099.1	40857824	.	C	A	.	.	MAF_USDA=2.459
NC_035099.1	40857833	.	A	G	.	.	MAF_INRAE=10.0
NC_035099.1	40857838	.	T	C	.	.	MAF_USDA=1.639
NC_035099.1	40857848	.	T	C	.	.	MAF_INRAE=5.263;MAF_USDA=5.882
NC_035099.1	40857851	.	C	T	.	.	MAF_USDA=3.279
NC_035099.1	40857914	.	G	T	.	.	MAF_INRAE=10.526;MAF_USDA=15.294
NC_035099.1	40857919	.	C	A	.	.	MAF_USDA=1.639
NC_035099.1	40857996	.	G	C	.	.	MAF_USDA=5.738
NC_035099.1	40858009	.	G	C	.	.	MAF_USDA=2.459
NC_035099.1	40858056	.	A	G	.	.	MAF_USDA=22.917
NC_035099.1	40858194	.	G	A	.	.	MAF_USDA=27.083
NC_035099.1	40858198	.	G	C	.	.	MAF_USDA=45.833
NC_035099.1	40858257	.	G	A	.	.	MAF_USDA=10.0
NC_035099.1	40858340	.	C	A	.	.	MAF_USDA=3.279
NC_035099.1	40858369	.	G	T	.	.	MAF_USDA=1.639
NC_035099.1	40858378	.	A	G	.	.	MAF_USDA=5.738
NC_035099.1	40858391	.	T	C	.	.	MAF_INRAE=10.526
NC_035099.1	40858446	.	A	T	.	.	MAF_USDA=1.639
NC_035099.1	40858461	.	T	G	.	.	MAF_USDA=1.639
NC_035099.1	40858518	.	G	T	.	.	MAF_USDA=3.279
NC_035099.1	40858560	.	T	G	.	.	MAF_USDA=1.639
NC_035099.1	40858613	.	C	T	.	.	MAF_USDA=1.639
NC_035099.1	40858617	.	A	T	.	.	MAF_USDA=1.639
NC_035099.1	40858620	.	A	G	.	.	MAF_USDA=1.639
NC_035099.1	40858788	.	T	C	.	.	MAF_USDA=1.639
NC_035099.1	40858789	.	T	G	.	.	MAF_USDA=1.639
NC_035099.1	40858790	.	G	T	.	.	MAF_INRAE=42.405;MAF_USDA=16.667
NC_035099.1	40858809	.	G	T	.	.	MAF_USDA=9.016
NC_035099.1	40858894	.	C	T	.	.	MAF_USDA=1.639
NC_035099.1	40858940	.	C	T	.	.	MAF_USDA=1.639
NC_035099.1	40859094	.	C	A	.	.	MAF_INRAE=7.895
NC_035099.1	40859176	.	G	A	.	.	MAF_USDA=1.695
NC_035099.1	40859363	.	A	G	.	.	MAF_USDA=2.459
NC_035099.1	40859446	.	T	C	.	.	MAF_INRAE=1.667;MAF_USDA=12.295
NC_035099.1	40859461	.	C	T	.	.	MAF_INRAE=17.089;MAF_USDA=7.647
NC_035099.1	40859467	.	A	T	.	.	MAF_INRAE=5.696;MAF_USDA=2.941
NC_035099.1	40859479	.	T	C	.	.	MAF_INRAE=2.5;MAF_USDA=2.353
NC_035099.1	40859481	.	A	G	.	.	MAF_USDA=1.639
NC_035099.1	40859564	.	C	T	.	.	MAF_USDA=2.459
NC_035099.1	40859666	.	T	C	.	.	MAF_INRAE=44.937;MAF_USDA=31.765
NC_035099.1	40859692	.	G	A	.	.	MAF_INRAE=12.025;MAF_USDA=10.0
NC_035099.1	40859764	.	T	A	.	.	MAF_INRAE=8.228
NC_035099.1	40859765	.	T	A	.	.	MAF_INRAE=7.5
NC_035099.1	40859772	.	A	G	.	.	MAF_INRAE=8.228
NC_035099.1	40859776	.	T	C	.	.	MAF_INRAE=2.5;MAF_USDA=2.083
NC_035099.1	40859878	.	T	A	.	.	MAF_USDA=2.459
NC_035099.1	40859906	.	C	G	.	.	MAF_USDA=2.459
NC_035099.1	40859907	.	C	G	.	.	MAF_INRAE=15.19;MAF_USDA=14.583
NC_035099.1	40860004	.	C	T	.	.	MAF_INRAE=4.43
NC_035099.1	40860027	.	C	T	.	.	MAF_INRAE=10.0
NC_035099.1	40860139	.	G	T	.	.	MAF_USDA=4.918
NC_035099.1	40860173	.	A	G	.	.	MAF_USDA=1.639
NC_035099.1	40860217	.	C	T	.	.	MAF_USDA=1.639
NC_035099.1	40860336	.	G	T	.	.	MAF_USDA=2.459
NC_035099.1	40860337	.	G	A	.	.	MAF_USDA=2.459
NC_035099.1	40860346	.	G	A	.	.	MAF_USDA=18.824
NC_035099.1	40860418	.	A	G	.	.	MAF_USDA=45.833
NC_035099.1	40861797	.	G	C	.	.	MAF_USDA=21.176
NC_035099.1	40861821	.	T	C	.	.	MAF_INRAE=31.579;MAF_USDA=12.941
NC_035099.1	40861932	.	A	T	.	.	MAF_USDA=2.083
NC_035099.1	40862014	.	C	A	.	.	MAF_USDA=4.167
NC_035099.1	40862057	.	T	C	.	.	MAF_USDA=23.913
NC_035099.1	40862066	.	T	G	.	.	MAF_USDA=14.286
NC_035099.1	40862095	.	A	G	.	.	MAF_INRAE=10.526;MAF_USDA=11.176
NC_035099.1	40862239	.	C	T	.	.	MAF_USDA=3.529
NC_035099.1	40862346	.	T	C	.	.	MAF_INRAE=13.924;MAF_USDA=46.471
NC_035099.1	40862353	.	T	C	.	.	MAF_INRAE=9.494;MAF_USDA=12.941
NC_035099.1	40862436	.	T	G	.	.	MAF_USDA=1.639
NC_035099.1	40862476	.	C	A	.	.	MAF_USDA=4.118
NC_035099.1	40862514	.	G	A	.	.	MAF_USDA=1.639
NC_035099.1	40862517	.	G	C	.	.	MAF_USDA=1.639
NC_035099.1	40862527	.	G	A	.	.	MAF_USDA=1.639
NC_035099.1	40862549	.	C	A	.	.	MAF_INRAE=5.263;MAF_USDA=14.706
NC_035099.1	40862573	.	G	A	.	.	MAF_USDA=1.639
NC_035099.1	40862598	.	G	A	.	.	MAF_USDA=4.918
NC_035099.1	40862623	.	T	C	.	.	MAF_INRAE=17.722;MAF_USDA=11.176
NC_035099.1	40862632	.	A	C	.	.	MAF_INRAE=27.848;MAF_USDA=32.941
NC_035099.1	40862637	.	C	T	.	.	MAF_INRAE=22.5;MAF_USDA=37.5
NC_035099.1	40862642	.	C	A	.	.	MAF_INRAE=6.667;MAF_USDA=1.639
NC_035099.1	40862645	.	T	C	.	.	MAF_USDA=4.918
NC_035099.1	40862656	.	G	A	.	.	MAF_USDA=7.377
NC_035099.1	40862657	.	G	A	.	.	MAF_USDA=2.459
NC_035099.1	40862664	.	A	T	.	.	MAF_USDA=39.412
NC_035099.1	40862666	.	G	A	.	.	MAF_USDA=35.417
NC_035099.1	40862667	.	G	C	.	.	MAF_USDA=13.115
NC_035099.1	40862688	.	C	A	.	.	MAF_INRAE=3.333
NC_035099.1	40862699	.	T	C	.	.	MAF_INRAE=24.167;MAF_USDA=6.25
NC_035099.1	40862723	.	G	A	.	.	MAF_USDA=1.639
NC_035099.1	40862725	.	C	T	.	.	MAF_INRAE=1.667
NC_035099.1	40862726	.	A	G	.	.	MAF_INRAE=29.114;MAF_USDA=18.824
NC_035099.1	40862735	.	G	A	.	.	MAF_INRAE=10.526
NC_035099.1	40862740	.	C	T	.	.	MAF_INRAE=36.667
NC_035099.1	40862744	.	C	T	.	.	MAF_USDA=10.0
NC_035099.1	40862752	.	A	C	.	.	MAF_USDA=12.5
NC_035099.1	40862757	.	T	G	.	.	MAF_INRAE=2.632;MAF_USDA=4.918
NC_035099.1	40862764	.	C	T	.	.	MAF_INRAE=2.632;MAF_USDA=2.459
NC_035099.1	40862769	.	G	A	.	.	MAF_INRAE=12.5;MAF_USDA=6.557
NC_035099.1	40862772	.	CG	CA	.	.	MAF_USDA=14.583
NC_035099.1	40862779	.	T	C	.	.	MAF_USDA=1.639
NC_035099.1	40862781	.	G	T	.	.	MAF_USDA=10.0
NC_035099.1	40862796	.	T	C	.	.	MAF_INRAE=18.333;MAF_USDA=10.417
NC_035099.1	40862837	.	T	A	.	.	MAF_USDA=14.583
NC_035099.1	40862862	.	A	G	.	.	MAF_USDA=1.639
NC_035099.1	40862863	.	A	T	.	.	MAF_USDA=9.016
NC_035099.1	40862866	.	C	A	.	.	MAF_USDA=22.353
NC_035099.1	40862887	.	G	A	.	.	MAF_USDA=7.647
NC_035099.1	40862913	.	G	T	.	.	MAF_USDA=2.459
NC_035099.1	40862926	.	A	C	.	.	MAF_USDA=15.882
NC_035099.1	40862972	.	A	C	.	.	MAF_USDA=23.529
NC_035099.1	40862980	.	G	A	.	.	MAF_USDA=3.279
NC_035099.1	40863604	.	T	C	.	.	MAF_USDA=40.476
NC_035099.1	40863626	.	A	C	.	.	MAF_USDA=5.738
NC_035099.1	40863640	.	G	T	.	.	MAF_INRAE=4.167;MAF_USDA=18.033
NC_035099.1	40863655	.	G	T	.	.	MAF_INRAE=9.494;MAF_USDA=28.824
NC_035099.1	40863766	.	T	A	.	.	MAF_USDA=2.459
NC_035099.1	40863812	.	T	C	.	.	MAF_INRAE=8.228;MAF_USDA=4.098
NC_035099.1	40863954	.	T	A	.	.	MAF_INRAE=31.646;MAF_USDA=15.882
NC_035099.1	40863973	.	G	C	.	.	MAF_USDA=9.016
NC_035099.1	40864040	.	C	T	.	.	MAF_INRAE=5.263
NC_035099.1	40864078	.	A	C	.	.	MAF_INRAE=21.519;MAF_USDA=18.824
NC_035099.1	40864083	.	C	A	.	.	MAF_USDA=13.934
NC_035099.1	40864087	.	T	A	.	.	MAF_INRAE=21.519;MAF_USDA=18.824
NC_035099.1	40864105	.	T	A	.	.	MAF_USDA=13.115
NC_035099.1	40864563	.	A	G	.	.	MAF_USDA=7.059
NC_035099.1	40864618	.	C	T	.	.	MAF_USDA=4.098
NC_035099.1	40864633	.	C	T	.	.	MAF_USDA=6.667
NC_035099.1	40864652	.	A	G	.	.	MAF_INRAE=43.671;MAF_USDA=46.429
NC_035099.1	40864654	.	A	G	.	.	MAF_INRAE=10.526;MAF_USDA=1.639
NC_035099.1	40864720	.	T	A	.	.	MAF_USDA=1.639
NC_035099.1	40864721	.	G	T	.	.	MAF_USDA=1.639
NC_035099.1	40864738	.	A	C	.	.	MAF_USDA=1.667
NC_035099.1	40864758	.	G	A	.	.	MAF_USDA=4.762
NC_035099.1	40864794	.	G	T	.	.	MAF_INRAE=8.228;MAF_USDA=1.639
NC_035099.1	40864808	.	T	G	.	.	MAF_INRAE=10.526;MAF_USDA=4.118
NC_035099.1	40864847	.	A	G	.	.	MAF_USDA=2.459
NC_035099.1	40864863	.	G	T	.	.	MAF_USDA=7.377
NC_035099.1	40864880	.	C	A	.	.	MAF_INRAE=5.696;MAF_USDA=4.118
NC_035099.1	40864881	.	A	C	.	.	MAF_INRAE=4.167;MAF_USDA=4.118
NC_035099.1	40864997	.	G	A	.	.	MAF_INRAE=2.5;MAF_USDA=2.459
NC_035099.1	40865036	.	G	A	.	.	MAF_INRAE=32.278;MAF_USDA=19.412
NC_035099.1	40865061	.	G	A	.	.	MAF_USDA=1.639
NC_035099.1	40865071	.	G	T	.	.	MAF_INRAE=5.696;MAF_USDA=4.118
NC_035099.1	40865084	.	T	A	.	.	MAF_INRAE=48.101;MAF_USDA=44.118
NC_035099.1	40865165	.	G	T	.	.	MAF_INRAE=10.526
NC_035099.1	40865182	.	A	T	.	.	MAF_INRAE=22.152;MAF_USDA=7.059
NC_035099.1	40865186	.	A	G	.	.	MAF_INRAE=12.025;MAF_USDA=4.098
NC_035099.1	40865213	.	T	G	.	.	MAF_INRAE=24.684;MAF_USDA=42.353
NC_035099.1	40865216	.	C	A	.	.	MAF_USDA=15.882
NC_035099.1	40865220	.	C	A	.	.	MAF_INRAE=46.203;MAF_USDA=48.824
NC_035099.1	40865249	.	T	G	.	.	MAF_INRAE=5.0
NC_035099.1	40865254	.	A	G	.	.	MAF_USDA=1.639
NC_035099.1	40865352	.	A	G	.	.	MAF_INRAE=25.949;MAF_USDA=26.471
NC_035099.1	40865353	.	T	C	.	.	MAF_INRAE=12.5;MAF_USDA=9.412
NC_035099.1	40865378	.	C	G	.	.	MAF_INRAE=29.747;MAF_USDA=35.882
NC_035099.1	40865400	.	G	T	.	.	MAF_INRAE=17.722;MAF_USDA=19.412
NC_035099.1	40865402	.	G	A	.	.	MAF_INRAE=15.833;MAF_USDA=18.824
NC_035099.1	40865418	.	T	C	.	.	MAF_USDA=1.667
NC_035099.1	40865434	.	A	C	.	.	MAF_INRAE=27.5;MAF_USDA=15.06
NC_035099.1	40865437	.	C	A	.	.	MAF_INRAE=8.333;MAF_USDA=16.667
NC_035099.1	40865441	.	T	C	.	.	MAF_INRAE=10.127;MAF_USDA=21.084
NC_035099.1	40865453	.	T	A	.	.	MAF_USDA=13.253
NC_035099.1	40865463	.	C	T	.	.	MAF_INRAE=23.684
NC_035099.1	40865489	.	T	C	.	.	MAF_INRAE=23.684;MAF_USDA=16.667
NC_035099.1	40865512	.	C	A	.	.	MAF_USDA=2.459
NC_035099.1	40865518	.	A	T	.	.	MAF_INRAE=18.354;MAF_USDA=20.0
NC_035099.1	40865571	.	G	A	.	.	MAF_INRAE=22.152;MAF_USDA=20.588
NC_035099.1	40865586	.	T	G	.	.	MAF_USDA=1.639
NC_035099.1	40865589	.	C	T	.	.	MAF_USDA=1.639
NC_035099.1	40865594	.	C	A	.	.	MAF_INRAE=30.38;MAF_USDA=21.765
NC_035099.1	40865660	.	G	A	.	.	MAF_USDA=4.098
NC_035099.1	40865711	.	T	C	.	.	MAF_USDA=10.119
NC_035099.1	40865760	.	T	C	.	.	MAF_USDA=3.279
NC_035099.1	40865803	.	A	T	.	.	MAF_USDA=8.824
NC_035099.1	40865823	.	T	G	.	.	MAF_USDA=4.098
NC_035099.1	40865826	.	G	C	.	.	MAF_USDA=2.459
NC_035099.1	40865827	.	T	C	.	.	MAF_USDA=2.459
NC_035099.1	40865837	.	C	T	.	.	MAF_USDA=2.459
NC_035099.1	40865881	.	C	T	.	.	MAF_USDA=2.459
NC_035099.1	40865955	.	T	A	.	.	MAF_INRAE=15.789;MAF_USDA=4.706
NC_035099.1	40865966	.	T	C	.	.	MAF_USDA=42.941
NC_035099.1	40866059	.	A	G	.	.	MAF_USDA=20.0
NC_035099.1	40866075	.	G	A	.	.	MAF_INRAE=31.646;MAF_USDA=9.412
NC_035099.1	40866233	.	C	A	.	.	MAF_INRAE=2.5
NC_035099.1	40866293	.	T	A	.	.	MAF_INRAE=2.532;MAF_USDA=8.235
NC_035099.1	40866302	.	T	G	.	.	MAF_INRAE=4.43;MAF_USDA=10.0
NC_035099.1	40866324	.	T	A	.	.	MAF_USDA=6.471
NC_035099.1	40866334	.	G	C	.	.	MAF_USDA=1.639
NC_035099.1	40866336	.	G	T	.	.	MAF_USDA=1.639
NC_035099.1	40866344	.	T	C	.	.	MAF_USDA=3.279
NC_035099.1	40866481	.	C	T	.	.	MAF_USDA=4.918
NC_035099.1	40866519	.	A	T	.	.	MAF_USDA=4.098
NC_035099.1	40866525	.	C	T	.	.	MAF_USDA=4.918
NC_035099.1	40866608	.	T	G	.	.	MAF_USDA=8.824
NC_035099.1	40866612	.	C	G	.	.	MAF_USDA=3.279
NC_035099.1	40866622	.	T	C	.	.	MAF_USDA=4.098
NC_035099.1	40866624	.	C	A	.	.	MAF_USDA=3.279
NC_035099.1	40866638	.	G	A	.	.	MAF_USDA=4.918
NC_035099.1	40866759	.	A	G	.	.	MAF_USDA=23.529
NC_035099.1	40866788	.	G	A	.	.	MAF_INRAE=4.43;MAF_USDA=4.918
NC_035099.1	40866824	.	C	T	.	.	MAF_USDA=4.167
NC_035099.1	40866831	.	C	T	.	.	MAF_USDA=8.929
NC_035099.1	40866853	.	T	C	.	.	MAF_USDA=9.756
NC_035099.1	40868177	.	A	G	.	.	MAF_INRAE=2.632
NC_035099.1	40868327	.	C	A	.	.	MAF_USDA=39.583
NC_035099.1	40868358	.	C	G	.	.	MAF_USDA=18.824
NC_035099.1	40868413	.	C	G	.	.	MAF_INRAE=36.842;MAF_USDA=21.765
NC_035099.1	40868442	.	C	G	.	.	MAF_INRAE=3.797
NC_035099.1	40868468	.	C	A	.	.	MAF_USDA=9.412
NC_035099.1	40868507	.	A	C	.	.	MAF_USDA=8.197
NC_035099.1	40868514	.	G	A	.	.	MAF_INRAE=5.263;MAF_USDA=11.765
NC_035099.1	40868573	.	G	A	.	.	MAF_INRAE=38.608;MAF_USDA=20.588
NC_035099.1	40868598	.	T	A	.	.	MAF_USDA=4.167
NC_035099.1	40868600	.	T	C	.	.	MAF_INRAE=3.797
NC_035099.1	40868617	.	C	T	.	.	MAF_INRAE=20.253;MAF_USDA=11.765
NC_035099.1	40868676	.	C	A	.	.	MAF_INRAE=4.43;MAF_USDA=23.214
NC_035099.1	40868690	.	T	C	.	.	MAF_USDA=7.377
NC_035099.1	40868705	.	C	G	.	.	MAF_USDA=3.279
NC_035099.1	40868845	.	A	T	.	.	MAF_INRAE=20.886;MAF_USDA=28.824
NC_035099.1	40868859	.	T	C	.	.	MAF_INRAE=20.886;MAF_USDA=30.0
NC_035099.1	40868881	.	C	T	.	.	MAF_INRAE=5.263;MAF_USDA=8.824
NC_035099.1	40868920	.	A	C	.	.	MAF_INRAE=5.263;MAF_USDA=9.412
NC_035099.1	40868923	.	T	G	.	.	MAF_USDA=20.833
NC_035099.1	40868936	.	C	T	.	.	MAF_INRAE=20.253;MAF_USDA=31.176
NC_035099.1	40868944	.	G	T	.	.	MAF_INRAE=5.263;MAF_USDA=9.412
NC_035099.1	40868949	.	C	A	.	.	MAF_INRAE=5.263;MAF_USDA=9.412
NC_035099.1	40868977	.	G	A	.	.	MAF_INRAE=15.789;MAF_USDA=1.639
NC_035099.1	40868990	.	T	C	.	.	MAF_INRAE=5.263;MAF_USDA=9.412
NC_035099.1	40868992	.	A	C	.	.	MAF_INRAE=16.667;MAF_USDA=28.235
NC_035099.1	40868999	.	G	A	.	.	MAF_INRAE=26.316;MAF_USDA=28.235
NC_035099.1	40869025	.	T	C	.	.	MAF_INRAE=5.263;MAF_USDA=9.412
NC_035099.1	40869117	.	G	T,*	.	.	MAF_INRAE=21.053
NC_035099.1	40869168	.	A	T	.	.	MAF_USDA=12.353
NC_035099.1	40869169	.	G	T	.	.	MAF_USDA=2.459
NC_035099.1	40869184	.	C	A	.	.	MAF_USDA=12.353
NC_035099.1	40869201	.	A	T	.	.	MAF_USDA=19.643
NC_035099.1	40869204	.	C	T	.	.	MAF_USDA=11.31
NC_035099.1	40869221	.	A	G	.	.	MAF_USDA=20.833
NC_035099.1	40869226	.	T	G	.	.	MAF_USDA=9.167
NC_035099.1	40869228	.	T	C	.	.	MAF_USDA=21.084
NC_035099.1	40869229	.	C	G	.	.	MAF_USDA=2.5
NC_035099.1	40869248	.	T	C	.	.	MAF_USDA=10.417
NC_035099.1	40869264	.	C	A	.	.	MAF_USDA=2.542
NC_035099.1	40869270	.	T	C	.	.	MAF_INRAE=26.316;MAF_USDA=20.833
NC_035099.1	40869350	.	C	T	.	.	MAF_INRAE=9.167
NC_035099.1	40869383	.	G	T	.	.	MAF_USDA=25.0
NC_035099.1	40869390	.	C	T	.	.	MAF_USDA=27.083
NC_035099.1	40869399	.	A	G	.	.	MAF_USDA=18.75
NC_035099.1	40869422	.	G	A	.	.	MAF_USDA=22.917
NC_035099.1	40869432	.	T	C	.	.	MAF_USDA=7.627
NC_035099.1	40869449	.	C	T	.	.	MAF_INRAE=6.329;MAF_USDA=10.714
NC_035099.1	40869484	.	A	G	.	.	MAF_INRAE=7.895;MAF_USDA=17.647
NC_035099.1	40869486	.	T	G	.	.	MAF_USDA=1.639
NC_035099.1	40869490	.	T	A	.	.	MAF_INRAE=7.895;MAF_USDA=8.235
NC_035099.1	40869535	.	C	T	.	.	MAF_USDA=25.595
NC_035099.1	40869540	.	G	A	.	.	MAF_INRAE=21.053;MAF_USDA=14.286
NC_035099.1	40869568	.	G	T	.	.	MAF_USDA=1.667
NC_035099.1	40869576	.	A	T	.	.	MAF_USDA=1.667
NC_035099.1	40869591	.	G	A	.	.	MAF_USDA=2.976
NC_035099.1	40869594	.	A	T	.	.	MAF_USDA=4.167
NC_035099.1	40869604	.	G	A	.	.	MAF_USDA=2.5
NC_035099.1	40869606	.	C	A	.	.	MAF_USDA=1.667
NC_035099.1	40869634	.	C	T	.	.	MAF_USDA=11.207
NC_035099.1	40869796	.	T	C	.	.	MAF_USDA=18.75
NC_035099.1	40869808	.	A	G	.	.	MAF_USDA=18.75
NC_035099.1	40871383	.	G	T	.	.	MAF_USDA=2.5
NC_035099.1	40871398	.	A	G	.	.	MAF_USDA=12.5
NC_035099.1	40871409	.	C	A	.	.	MAF_USDA=4.167
NC_035099.1	40871449	.	G	T	.	.	MAF_USDA=43.452
NC_035099.1	40871470	.	G	A	.	.	MAF_USDA=12.5
NC_035099.1	40871471	.	A	C	.	.	MAF_USDA=33.929
NC_035099.1	40871476	.	A	T	.	.	MAF_USDA=9.167
NC_035099.1	40871525	.	G	T	.	.	MAF_USDA=4.167
NC_035099.1	40871562	.	A	G	.	.	MAF_USDA=7.5
NC_035099.1	40871579	.	T	A	.	.	MAF_INRAE=30.833;MAF_USDA=5.0
NC_035099.1	40871582	.	T	G	.	.	MAF_USDA=7.5
NC_035099.1	40871587	.	C	T	.	.	MAF_USDA=3.333
NC_035099.1	40871604	.	A	T	.	.	MAF_USDA=6.667
NC_035099.1	40871626	.	G	T	.	.	MAF_USDA=1.667
NC_035099.1	40871629	.	T	G	.	.	MAF_USDA=1.667
NC_035099.1	40871644	.	C	A	.	.	MAF_INRAE=8.333;MAF_USDA=8.333
NC_035099.1	40871647	.	T	G	.	.	MAF_USDA=7.5
NC_035099.1	40871688	.	T	C	.	.	MAF_USDA=4.167
NC_035099.1	40871743	.	A	C	.	.	MAF_USDA=6.557
NC_035099.1	40871751	.	G	T	.	.	MAF_USDA=6.557
NC_035099.1	40871783	.	G	A	.	.	MAF_USDA=5.0
NC_035099.1	40871843	.	G	A	.	.	MAF_INRAE=1.667
NC_035099.1	40871903	.	G	A	.	.	MAF_USDA=2.459
NC_035099.1	40871918	.	T	C	.	.	MAF_INRAE=22.5;MAF_USDA=1.639
NC_035099.1	40871950	.	C	A	.	.	MAF_INRAE=5.263;MAF_USDA=4.098
NC_035099.1	40872020	.	C	T	.	.	MAF_USDA=6.557
NC_035099.1	40872067	.	G	T	.	.	MAF_USDA=7.831
NC_035099.1	40872332	.	C	T	.	.	MAF_INRAE=10.526;MAF_USDA=4.167
NC_035099.1	40872334	.	G	A	.	.	MAF_INRAE=36.842;MAF_USDA=4.167
NC_035099.1	40872366	.	T	A	.	.	MAF_INRAE=6.962
NC_035099.1	40872424	.	A	G	.	.	MAF_INRAE=11.392;MAF_USDA=3.529
NC_035099.1	40872467	.	T	A	.	.	MAF_USDA=8.197
NC_035099.1	40872504	.	G	A	.	.	MAF_INRAE=8.861;MAF_USDA=4.167
NC_035099.1	40872537	.	G	A	.	.	MAF_INRAE=5.0
NC_035099.1	40872540	.	G	T	.	.	MAF_USDA=4.098
NC_035099.1	40872568	.	T	A	.	.	MAF_INRAE=5.263;MAF_USDA=6.557
NC_035099.1	40872672	.	G	A	.	.	MAF_INRAE=5.696;MAF_USDA=4.167
NC_035099.1	40872711	.	C	A	.	.	MAF_INRAE=1.667
NC_035099.1	40872738	.	C	T	.	.	MAF_INRAE=1.667
NC_035099.1	40872745	.	T	C	.	.	MAF_INRAE=1.667
NC_035099.1	40872866	.	C	T	.	.	MAF_INRAE=5.263;MAF_USDA=6.667
NC_035099.1	40872959	.	A	G	.	.	MAF_INRAE=5.263;MAF_USDA=9.016
NC_035099.1	40872966	.	C	A	.	.	MAF_INRAE=46.667;MAF_USDA=10.417
NC_035099.1	40872996	.	T	A	.	.	MAF_INRAE=5.263;MAF_USDA=9.016
NC_035099.1	40873060	.	C	T	.	.	MAF_INRAE=1.667
NC_035099.1	40873061	.	A	T	.	.	MAF_INRAE=1.667
NC_035099.1	40873063	.	G	A	.	.	MAF_INRAE=1.667
NC_035099.1	40873065	.	C	T	.	.	MAF_USDA=2.459
NC_035099.1	40873073	.	T	C	.	.	MAF_USDA=2.459
NC_035099.1	40873104	.	T	G	.	.	MAF_USDA=2.459
NC_035099.1	40873107	.	T	A	.	.	MAF_USDA=1.639
NC_035099.1	40873129	.	A	T	.	.	MAF_INRAE=8.861;MAF_USDA=2.353
NC_035099.1	40873140	.	A	T	.	.	MAF_INRAE=10.526
NC_035099.1	40873150	.	T	C	.	.	MAF_USDA=2.083
NC_035099.1	40873192	.	C	G	.	.	MAF_INRAE=12.658;MAF_USDA=3.529
NC_035099.1	40873211	.	C	T	.	.	MAF_INRAE=31.646;MAF_USDA=28.824
NC_035099.1	40873245	.	T	C	.	.	MAF_INRAE=5.263;MAF_USDA=8.197
NC_035099.1	40873255	.	G	T	.	.	MAF_INRAE=31.646;MAF_USDA=28.235
NC_035099.1	40873291	.	G	A	.	.	MAF_USDA=3.279
NC_035099.1	40873334	.	T	C	.	.	MAF_USDA=2.459
NC_035099.1	40873379	.	C	A	.	.	MAF_INRAE=8.228;MAF_USDA=17.213
NC_035099.1	40873388	.	T	C	.	.	MAF_INRAE=5.0;MAF_USDA=1.639
NC_035099.1	40873407	.	G	A	.	.	MAF_USDA=1.639
NC_035099.1	40873439	.	C	T	.	.	MAF_INRAE=5.263;MAF_USDA=3.529
NC_035099.1	40873459	.	T	G	.	.	MAF_USDA=7.377
NC_035099.1	40873472	.	T	C	.	.	MAF_INRAE=8.333;MAF_USDA=12.353
NC_035099.1	40873531	.	G	T	.	.	MAF_INRAE=6.962;MAF_USDA=9.016
NC_035099.1	40873641	.	G	A	.	.	MAF_INRAE=25.949;MAF_USDA=7.377
NC_035099.1	40873649	.	A	T	.	.	MAF_USDA=6.557
NC_035099.1	40873702	.	G	A	.	.	MAF_INRAE=5.263;MAF_USDA=18.75
NC_035099.1	40873727	.	G	T	.	.	MAF_INRAE=15.19;MAF_USDA=22.917
NC_035099.1	40873774	.	C	T	.	.	MAF_INRAE=5.263;MAF_USDA=18.75
NC_035099.1	40873790	.	A	C	.	.	MAF_INRAE=17.089;MAF_USDA=7.059
NC_035099.1	40873795	.	A	G	.	.	MAF_USDA=1.639
NC_035099.1	40873866	.	A	T	.	.	MAF_USDA=4.918
NC_035099.1	40873878	.	A	C	.	.	MAF_USDA=7.059
NC_035099.1	40873937	.	G	A	.	.	MAF_USDA=5.738
NC_035099.1	40873944	.	T	A	.	.	MAF_USDA=3.333
NC_035099.1	40873989	.	C	A	.	.	MAF_INRAE=11.667
NC_035099.1	40874151	.	A	T	.	.	MAF_USDA=12.5
NC_035099.1	40874152	.	G	T	.	.	MAF_USDA=4.167
NC_035099.1	40874154	.	C	T	.	.	MAF_USDA=13.333
NC_035099.1	40874156	.	T	A	.	.	MAF_USDA=10.833
NC_035099.1	40874194	.	G	T	.	.	MAF_INRAE=22.5
NC_035099.1	40874196	.	T	C	.	.	MAF_INRAE=2.5
NC_035099.1	40874204	.	A	T	.	.	MAF_INRAE=3.333
NC_035099.1	40874215	.	T	G	.	.	MAF_INRAE=3.333
NC_035099.1	40875309	.	T	A	.	.	MAF_USDA=47.826
NC_035099.1	40875323	.	G	T	.	.	MAF_USDA=15.217
NC_035099.1	40875463	.	T	G	.	.	MAF_USDA=47.917
NC_035099.1	40875477	.	A	C	.	.	MAF_USDA=25.0
NC_035099.1	40875478	.	G	T	.	.	MAF_USDA=20.833
NC_035099.1	40875483	.	A	G	.	.	MAF_USDA=16.667
NC_035099.1	40875494	.	T	A	.	.	MAF_INRAE=5.263;MAF_USDA=4.167
NC_035099.1	40875496	.	T	G	.	.	MAF_USDA=41.667
NC_035099.1	40875508	.	T	A	.	.	MAF_USDA=25.0
NC_035099.1	40875515	.	G	A	.	.	MAF_USDA=17.47
NC_035099.1	40875518	.	G	T	.	.	MAF_USDA=2.542
NC_035099.1	40875727	.	T	C	.	.	MAF_INRAE=5.263;MAF_USDA=4.167
NC_035099.1	40875803	.	A	C	.	.	MAF_USDA=1.639
NC_035099.1	40875807	.	A	G	.	.	MAF_INRAE=8.228;MAF_USDA=3.279
NC_035099.1	40875809	.	G	T	.	.	MAF_USDA=1.639
NC_035099.1	40875816	.	C	G	.	.	MAF_USDA=2.459
NC_035099.1	40875871	.	G	A	.	.	MAF_INRAE=32.911;MAF_USDA=33.333
NC_035099.1	40875883	.	C	T	.	.	MAF_INRAE=46.203;MAF_USDA=44.643
NC_035099.1	40875884	.	A	C	.	.	MAF_INRAE=41.667;MAF_USDA=44.643
NC_035099.1	40875927	.	G	T	.	.	MAF_INRAE=39.873;MAF_USDA=31.548
NC_035099.1	40875937	.	T	G	.	.	MAF_INRAE=5.263;MAF_USDA=5.932
NC_035099.1	40875960	.	C	T	.	.	MAF_INRAE=5.263
NC_035099.1	40875972	.	A	C	.	.	MAF_USDA=37.5
NC_035099.1	40875974	.	C	A	.	.	MAF_USDA=33.333
NC_035099.1	40876063	.	T	C	.	.	MAF_USDA=35.417
NC_035099.1	40876077	.	A	G	.	.	MAF_USDA=47.619
NC_035099.1	40876079	.	G	A	.	.	MAF_USDA=49.405
NC_035099.1	40876149	.	C	T	.	.	MAF_USDA=1.639
NC_035099.1	40876161	.	C	A	.	.	MAF_INRAE=22.785;MAF_USDA=30.588
NC_035099.1	40876171	.	G	A	.	.	MAF_INRAE=37.342;MAF_USDA=4.167
NC_035099.1	40876241	.	C	T	.	.	MAF_INRAE=10.526;MAF_USDA=9.836
NC_035099.1	40876256	.	C	T	.	.	MAF_INRAE=43.671;MAF_USDA=48.824
NC_035099.1	40876295	.	C	G	.	.	MAF_INRAE=37.342;MAF_USDA=28.824
NC_035099.1	40876300	.	A	T	.	.	MAF_INRAE=22.5;MAF_USDA=1.639
NC_035099.1	40876519	.	T	A	.	.	MAF_INRAE=5.263;MAF_USDA=3.529
NC_035099.1	40876544	.	G	A	.	.	MAF_INRAE=5.0
NC_035099.1	40876548	.	G	A	.	.	MAF_INRAE=12.658;MAF_USDA=18.75
NC_035099.1	40876552	.	A	G	.	.	MAF_USDA=4.167
NC_035099.1	40876584	.	A	T	.	.	MAF_INRAE=30.38;MAF_USDA=17.059
NC_035099.1	40876634	.	T	G	.	.	MAF_USDA=2.459
NC_035099.1	40876680	.	G	A	.	.	MAF_INRAE=29.747;MAF_USDA=17.647
NC_035099.1	40876710	.	C	A	.	.	MAF_INRAE=5.263;MAF_USDA=6.471
NC_035099.1	40876733	.	T	A	.	.	MAF_INRAE=2.5;MAF_USDA=2.083
NC_035099.1	40876801	.	C	T	.	.	MAF_USDA=2.459
NC_035099.1	40876822	.	A	C	.	.	MAF_USDA=2.459
NC_035099.1	40876827	.	A	T	.	.	MAF_USDA=3.279
NC_035099.1	40876832	.	T	G	.	.	MAF_USDA=3.279
NC_035099.1	40876864	.	T	C	.	.	MAF_USDA=1.639
NC_035099.1	40876901	.	T	C	.	.	MAF_INRAE=5.696;MAF_USDA=30.328
NC_035099.1	40876920	.	A	C	.	.	MAF_USDA=3.279
NC_035099.1	40876982	.	A	T	.	.	MAF_USDA=9.016
NC_035099.1	40877005	.	A	C	.	.	MAF_USDA=3.279
NC_035099.1	40877015	.	C	G	.	.	MAF_INRAE=6.329;MAF_USDA=30.328
NC_035099.1	40877031	.	C	T	.	.	MAF_INRAE=25.316;MAF_USDA=4.918
NC_035099.1	40877032	.	T	G	.	.	MAF_INRAE=30.0;MAF_USDA=4.918
NC_035099.1	40877042	.	C	T	.	.	MAF_INRAE=6.329;MAF_USDA=30.328
NC_035099.1	40877228	.	G	A	.	.	MAF_INRAE=5.263;MAF_USDA=4.918
NC_035099.1	40877350	.	G	A	.	.	MAF_USDA=1.639
NC_035099.1	40877357	.	C	T	.	.	MAF_INRAE=1.667;MAF_USDA=3.529
NC_035099.1	40877393	.	ATATAC	ATATAG	.	.	MAF_USDA=20.833
NC_035099.1	40877398	.	C	G	.	.	MAF_INRAE=6.667
NC_035099.1	40877408	.	T	A	.	.	MAF_USDA=1.667
NC_035099.1	40877420	.	C	G	.	.	MAF_USDA=25.0
NC_035099.1	40877438	.	C	T	.	.	MAF_USDA=6.627
NC_035099.1	40879523	.	G	A	.	.	MAF_USDA=6.667
NC_035099.1	40879602	.	T	C	.	.	MAF_USDA=9.016
NC_035099.1	40879684	.	C	T	.	.	MAF_INRAE=9.167
NC_035099.1	40879721	.	G	T	.	.	MAF_INRAE=24.051;MAF_USDA=5.0
NC_035099.1	40879787	.	A	G	.	.	MAF_USDA=12.5
NC_035099.1	40879829	.	G	A	.	.	MAF_USDA=3.279
NC_035099.1	40879837	.	G	A	.	.	MAF_USDA=1.639
NC_035099.1	40879871	.	G	A	.	.	MAF_USDA=18.824
NC_035099.1	40879875	.	G	A	.	.	MAF_USDA=2.459
NC_035099.1	40879903	.	C	T	.	.	MAF_INRAE=10.526;MAF_USDA=6.557
NC_035099.1	40879926	.	G	T	.	.	MAF_USDA=2.459
NC_035099.1	40879945	.	T	A	.	.	MAF_INRAE=10.526;MAF_USDA=5.738
NC_035099.1	40879976	.	C	T	.	.	MAF_USDA=1.639
NC_035099.1	40879988	.	T	G	.	.	MAF_USDA=8.824
NC_035099.1	40880027	.	G	T	.	.	MAF_USDA=1.667
NC_035099.1	40880086	.	C	A	.	.	MAF_INRAE=25.316;MAF_USDA=4.098
NC_035099.1	40880106	.	T	A	.	.	MAF_USDA=1.639
NC_035099.1	40880107	.	C	T	.	.	MAF_USDA=1.639
NC_035099.1	40880130	.	C	G	.	.	MAF_USDA=1.639
NC_035099.1	40880208	.	C	T	.	.	MAF_INRAE=8.861;MAF_USDA=16.471
NC_035099.1	40880368	.	A	G	.	.	MAF_USDA=2.459
NC_035099.1	40880373	.	G	A	.	.	MAF_INRAE=5.263;MAF_USDA=5.882
NC_035099.1	40880408	.	C	T	.	.	MAF_USDA=4.167
NC_035099.1	40882587	.	A	G	.	.	MAF_INRAE=3.797;MAF_USDA=9.016
NC_035099.1	40882751	.	G	A	.	.	MAF_INRAE=43.038;MAF_USDA=20.588
NC_035099.1	40882778	.	G	A	.	.	MAF_INRAE=10.526
NC_035099.1	40882800	.	C	T	.	.	MAF_INRAE=43.333
NC_035099.1	40882968	.	A	C	.	.	MAF_USDA=10.588
NC_035099.1	40882969	.	C	A	.	.	MAF_USDA=10.588
NC_035099.1	40882995	.	C	T	.	.	MAF_USDA=4.167
NC_035099.1	40882997	.	A	T	.	.	MAF_USDA=1.639
NC_035099.1	40883013	.	A	G	.	.	MAF_INRAE=3.333
NC_035099.1	40886739	.	T	C	.	.	MAF_USDA=3.279
NC_035099.1	40886767	.	T	G	.	.	MAF_USDA=14.583
NC_035099.1	40886798	.	T	C	.	.	MAF_USDA=4.167
NC_035099.1	40886822	.	T	C	.	.	MAF_USDA=10.169
NC_035099.1	40886833	.	T	C	.	.	MAF_USDA=29.167
NC_035099.1	40886834	.	T	G	.	.	MAF_USDA=1.639
NC_035099.1	40886875	.	G	A	.	.	MAF_INRAE=5.263;MAF_USDA=1.176
NC_035099.1	40886876	.	A	T	.	.	MAF_INRAE=2.5
NC_035099.1	40886879	.	G	C	.	.	MAF_USDA=1.639
NC_035099.1	40886882	.	T	C	.	.	MAF_USDA=6.471
NC_035099.1	40886907	.	C	T	.	.	MAF_INRAE=5.263
NC_035099.1	40886940	.	A	T	.	.	MAF_USDA=8.235
NC_035099.1	40886953	.	GAGC	GAGT	.	.	MAF_USDA=8.333
NC_035099.1	40886977	.	C	G	.	.	MAF_USDA=6.557
NC_035099.1	40887003	.	G	A	.	.	MAF_INRAE=10.526;MAF_USDA=4.098
NC_035099.1	40887007	.	A	T	.	.	MAF_USDA=5.294
NC_035099.1	40887008	.	A	C	.	.	MAF_USDA=4.167
NC_035099.1	40887014	.	G	T	.	.	MAF_USDA=4.706
NC_035099.1	40887049	.	T	C	.	.	MAF_INRAE=4.167;MAF_USDA=15.294
NC_035099.1	40887050	.	T	G	.	.	MAF_INRAE=31.579;MAF_USDA=43.529
NC_035099.1	40887076	.	G	A	.	.	MAF_USDA=12.353
NC_035099.1	40887175	.	G	T	.	.	MAF_INRAE=15.789;MAF_USDA=7.059
NC_035099.1	40887230	.	G	T	.	.	MAF_USDA=2.459
NC_035099.1	40887278	.	G	A	.	.	MAF_USDA=2.459
NC_035099.1	40887295	.	C	T	.	.	MAF_USDA=9.836
NC_035099.1	40887313	.	T	G	.	.	MAF_INRAE=21.053;MAF_USDA=36.471
NC_035099.1	40887319	.	C	T	.	.	MAF_USDA=31.176
NC_035099.1	40887323	.	A	G	.	.	MAF_INRAE=36.842;MAF_USDA=41.765
NC_035099.1	40887324	.	T	C	.	.	MAF_USDA=1.639
NC_035099.1	40887384	.	G	A	.	.	MAF_USDA=36.471
NC_035099.1	40887459	.	G	T	.	.	MAF_USDA=2.459
NC_035099.1	40887585	.	G	T	.	.	MAF_USDA=2.459
NC_035099.1	40887587	.	G	C	.	.	MAF_USDA=2.459
NC_035099.1	40887589	.	C	A	.	.	MAF_USDA=4.098
NC_035099.1	40887600	.	A	T	.	.	MAF_USDA=31.765
NC_035099.1	40889386	.	A	G	.	.	MAF_USDA=2.174
NC_035099.1	40889413	.	A	G	.	.	MAF_USDA=19.565
NC_035099.1	40889510	.	C	T	.	.	MAF_INRAE=13.158;MAF_USDA=8.235
NC_035099.1	40889523	.	G	A	.	.	MAF_USDA=6.471
NC_035099.1	40889528	.	A	C	.	.	MAF_USDA=1.639
NC_035099.1	40889558	.	T	C	.	.	MAF_USDA=15.882
NC_035099.1	40889592	.	G	A	.	.	MAF_USDA=6.557
NC_035099.1	40889639	.	C	A	.	.	MAF_INRAE=3.333
NC_035099.1	40889691	.	C	A	.	.	MAF_INRAE=7.595;MAF_USDA=4.706
NC_035099.1	40889693	.	T	G	.	.	MAF_USDA=8.235
NC_035099.1	40889697	.	G	A	.	.	MAF_INRAE=7.595;MAF_USDA=6.25
NC_035099.1	40889706	.	A	C	.	.	MAF_INRAE=15.789;MAF_USDA=32.941
NC_035099.1	40889734	.	G	A	.	.	MAF_INRAE=7.595;MAF_USDA=6.25
NC_035099.1	40889737	.	T	C	.	.	MAF_INRAE=6.667;MAF_USDA=6.25
NC_035099.1	40889777	.	A	G	.	.	MAF_INRAE=5.263;MAF_USDA=1.765
NC_035099.1	40889835	.	C	T	.	.	MAF_INRAE=27.848;MAF_USDA=7.059
NC_035099.1	40889837	.	T	G	.	.	MAF_INRAE=6.329;MAF_USDA=6.25
NC_035099.1	40889921	.	C	T	.	.	MAF_USDA=2.353
NC_035099.1	40889925	.	C	G	.	.	MAF_USDA=4.098
NC_035099.1	40889935	.	A	T	.	.	MAF_USDA=6.25
NC_035099.1	40889936	.	G	C	.	.	MAF_USDA=6.25
NC_035099.1	40889952	.	G	A	.	.	MAF_USDA=6.25
NC_035099.1	40889957	.	T	A	.	.	MAF_USDA=6.25
NC_035099.1	40889962	.	C	A	.	.	MAF_USDA=6.25
NC_035099.1	40889966	.	T	C	.	.	MAF_USDA=8.235
NC_035099.1	40889967	.	T	A	.	.	MAF_USDA=6.25
NC_035099.1	40889999	.	G	T	.	.	MAF_USDA=4.167
NC_035099.1	40890018	.	G	A	.	.	MAF_USDA=6.25
NC_035099.1	40890066	.	G	A	.	.	MAF_USDA=45.833
NC_035099.1	40890100	.	G	A	.	.	MAF_USDA=8.333
NC_035099.1	40890114	.	G	A	.	.	MAF_INRAE=5.263
NC_035099.1	40890126	.	T	A	.	.	MAF_USDA=16.667
NC_035099.1	40890131	.	T	A	.	.	MAF_USDA=18.75
NC_035099.1	40890162	.	G	A	.	.	MAF_USDA=10.417
NC_035099.1	40890260	.	C	A	.	.	MAF_USDA=6.25
NC_035099.1	40890275	.	A	T	.	.	MAF_USDA=12.5
NC_035099.1	40890294	.	A	T	.	.	MAF_USDA=10.588
NC_035099.1	40890306	.	G	A	.	.	MAF_USDA=18.75
NC_035099.1	40890330	.	C	G	.	.	MAF_USDA=21.765
NC_035099.1	40890342	.	A	T	.	.	MAF_USDA=6.25
NC_035099.1	40891592	.	G	A	.	.	MAF_USDA=27.083
NC_035099.1	40891704	.	A	G	.	.	MAF_USDA=30.357
NC_035099.1	40891842	.	A	T	.	.	MAF_INRAE=47.368;MAF_USDA=35.294
NC_035099.1	40891870	.	C	A	.	.	MAF_INRAE=42.105;MAF_USDA=35.294
NC_035099.1	40891893	.	C	G	.	.	MAF_INRAE=21.519;MAF_USDA=10.588
NC_035099.1	40891898	.	G	A	.	.	MAF_USDA=3.279
NC_035099.1	40892029	.	T	A	.	.	MAF_INRAE=7.595;MAF_USDA=2.353
NC_035099.1	40892043	.	T	C	.	.	MAF_INRAE=11.392;MAF_USDA=10.588
NC_035099.1	40892046	.	A	T	.	.	MAF_INRAE=1.667;MAF_USDA=3.529
NC_035099.1	40892079	.	T	A	.	.	MAF_INRAE=5.0;MAF_USDA=7.377
NC_035099.1	40892103	.	A	C	.	.	MAF_USDA=7.5
NC_035099.1	40892116	.	A	T	.	.	MAF_INRAE=5.0;MAF_USDA=7.377
NC_035099.1	40892146	.	T	A	.	.	MAF_USDA=20.833
NC_035099.1	40892148	.	T	A	.	.	MAF_USDA=20.833
NC_035099.1	40892191	.	G	C	.	.	MAF_USDA=2.459
NC_035099.1	40892302	.	T	G	.	.	MAF_INRAE=5.0
NC_035099.1	40892317	.	C	A	.	.	MAF_INRAE=8.228;MAF_USDA=7.647
NC_035099.1	40892336	.	G	A	.	.	MAF_INRAE=36.842;MAF_USDA=14.118
NC_035099.1	40892344	.	A	C	.	.	MAF_INRAE=36.842;MAF_USDA=17.647
NC_035099.1	40892345	.	G	A	.	.	MAF_USDA=8.197
NC_035099.1	40892346	.	T	C	.	.	MAF_USDA=12.353
NC_035099.1	40892356	.	C	T	.	.	MAF_INRAE=42.105;MAF_USDA=38.235
NC_035099.1	40892367	.	G	C	.	.	MAF_USDA=4.918
NC_035099.1	40892378	.	G	A	.	.	MAF_USDA=5.833
NC_035099.1	40892383	.	A	C	.	.	MAF_USDA=14.583
NC_035099.1	40892384	.	T	C	.	.	MAF_USDA=14.583
NC_035099.1	40892425	.	T	C	.	.	MAF_USDA=43.529
NC_035099.1	40892447	.	C	A	.	.	MAF_USDA=10.0
NC_035099.1	40892456	.	T	G	.	.	MAF_INRAE=10.526;MAF_USDA=6.25
NC_035099.1	40892463	.	C	A	.	.	MAF_USDA=3.279
NC_035099.1	40892506	.	C	T	.	.	MAF_USDA=3.279
NC_035099.1	40892529	.	T	C	.	.	MAF_INRAE=13.924
NC_035099.1	40892537	.	A	C	.	.	MAF_INRAE=13.924;MAF_USDA=7.647
NC_035099.1	40892544	.	T	C	.	.	MAF_INRAE=13.924;MAF_USDA=8.235
NC_035099.1	40892545	.	G	A	.	.	MAF_INRAE=13.333;MAF_USDA=8.235
NC_035099.1	40892551	.	C	A	.	.	MAF_INRAE=13.924;MAF_USDA=8.235
NC_035099.1	40892560	.	C	T	.	.	MAF_USDA=2.459
NC_035099.1	40892561	.	G	A	.	.	MAF_USDA=4.918
NC_035099.1	40892678	.	G	A	.	.	MAF_INRAE=45.57;MAF_USDA=14.118
NC_035099.1	40892697	.	C	T	.	.	MAF_INRAE=2.5;MAF_USDA=2.083
NC_035099.1	40892745	.	A	G	.	.	MAF_INRAE=14.557;MAF_USDA=8.235
NC_035099.1	40892776	.	C	T	.	.	MAF_INRAE=7.595;MAF_USDA=6.25
NC_035099.1	40892834	.	G	A	.	.	MAF_USDA=6.471
NC_035099.1	40892887	.	A	G	.	.	MAF_INRAE=40.506;MAF_USDA=27.059
NC_035099.1	40892986	.	C	G	.	.	MAF_USDA=20.833
NC_035099.1	40892996	.	C	T	.	.	MAF_USDA=20.833
NC_035099.1	40893002	.	A	C	.	.	MAF_USDA=6.471
NC_035099.1	40893010	.	C	T	.	.	MAF_INRAE=4.43;MAF_USDA=9.836
NC_035099.1	40893011	.	G	A	.	.	MAF_USDA=6.471
NC_035099.1	40893037	.	G	A	.	.	MAF_USDA=2.083
NC_035099.1	40893057	.	T	C	.	.	MAF_USDA=1.639
NC_035099.1	40893063	.	A	G	.	.	MAF_INRAE=5.833
NC_035099.1	40893090	.	G	A	.	.	MAF_USDA=16.667
NC_035099.1	40893188	.	C	T	.	.	MAF_INRAE=7.595;MAF_USDA=7.059
NC_035099.1	40893233	.	G	A	.	.	MAF_USDA=8.197
NC_035099.1	40893246	.	A	T	.	.	MAF_INRAE=24.684;MAF_USDA=29.412
NC_035099.1	40893308	.	C	T	.	.	MAF_INRAE=13.924;MAF_USDA=8.824
NC_035099.1	40893345	.	A	G	.	.	MAF_USDA=5.738
NC_035099.1	40893402	.	G	A	.	.	MAF_USDA=4.167
NC_035099.1	40893411	.	A	G	.	.	MAF_INRAE=6.329;MAF_USDA=2.459
NC_035099.1	40893469	.	G	A	.	.	MAF_USDA=3.279
NC_035099.1	40893471	.	T	G	.	.	MAF_USDA=3.279
NC_035099.1	40893484	.	C	A	.	.	MAF_INRAE=6.962;MAF_USDA=22.353
NC_035099.1	40893521	.	T	G	.	.	MAF_INRAE=30.0;MAF_USDA=8.235
NC_035099.1	40893575	.	T	C	.	.	MAF_INRAE=5.0
NC_035099.1	40893616	.	A	C	.	.	MAF_INRAE=30.38;MAF_USDA=10.0
NC_035099.1	40893642	.	A	T	.	.	MAF_INRAE=5.833
NC_035099.1	40893720	.	C	T	.	.	MAF_USDA=11.446
NC_035099.1	40893738	.	A	T	.	.	MAF_INRAE=15.19;MAF_USDA=22.619
NC_035099.1	40893770	.	T	G	.	.	MAF_USDA=2.459
NC_035099.1	40895292	.	A	G	.	.	MAF_USDA=6.25
NC_035099.1	40895396	.	C	T	.	.	MAF_INRAE=1.667;MAF_USDA=4.918
NC_035099.1	40895413	.	A	G	.	.	MAF_INRAE=21.053;MAF_USDA=18.824
NC_035099.1	40895522	.	C	T	.	.	MAF_INRAE=30.38;MAF_USDA=7.647
NC_035099.1	40895554	.	G	A	.	.	MAF_USDA=2.459
NC_035099.1	40895563	.	G	T	.	.	MAF_INRAE=12.658;MAF_USDA=5.294
NC_035099.1	40895674	.	C	G	.	.	MAF_INRAE=5.263;MAF_USDA=2.941
NC_035099.1	40895736	.	A	C	.	.	MAF_INRAE=5.263
NC_035099.1	40895799	.	A	G	.	.	MAF_INRAE=24.684;MAF_USDA=45.294
NC_035099.1	40895812	.	A	G	.	.	MAF_INRAE=1.667;MAF_USDA=3.529
NC_035099.1	40895845	.	A	G	.	.	MAF_INRAE=13.924;MAF_USDA=17.647
NC_035099.1	40895881	.	G	A	.	.	MAF_INRAE=4.167
NC_035099.1	40895886	.	G	A	.	.	MAF_USDA=1.639
NC_035099.1	40895960	.	T	A	.	.	MAF_INRAE=5.263;MAF_USDA=11.176
NC_035099.1	40896026	.	G	T	.	.	MAF_INRAE=5.263;MAF_USDA=2.941
NC_035099.1	40896043	.	C	T	.	.	MAF_INRAE=5.263;MAF_USDA=5.882
NC_035099.1	40896059	.	A	C	.	.	MAF_INRAE=1.667;MAF_USDA=3.279
NC_035099.1	40896074	.	C	T	.	.	MAF_INRAE=5.833
NC_035099.1	40896143	.	C	T	.	.	MAF_INRAE=1.667
NC_035099.1	40896161	.	G	T	.	.	MAF_INRAE=22.785;MAF_USDA=12.5
NC_035099.1	40896179	.	C	T	.	.	MAF_INRAE=5.263;MAF_USDA=12.941
NC_035099.1	40896181	.	A	T	.	.	MAF_INRAE=15.789;MAF_USDA=14.118
NC_035099.1	40896204	.	G	A	.	.	MAF_INRAE=21.053;MAF_USDA=25.882
NC_035099.1	40896219	.	C	A	.	.	MAF_INRAE=15.789;MAF_USDA=47.917
NC_035099.1	40896247	.	T	C	.	.	MAF_USDA=5.738
NC_035099.1	40896303	.	T	A	.	.	MAF_INRAE=1.667
NC_035099.1	40896350	.	C	T	.	.	MAF_INRAE=12.025;MAF_USDA=15.294
NC_035099.1	40896388	.	A	G	.	.	MAF_INRAE=2.5;MAF_USDA=5.882
NC_035099.1	40896412	.	G	T	.	.	MAF_USDA=40.0
NC_035099.1	40896413	.	A	G	.	.	MAF_USDA=6.471
NC_035099.1	40896414	.	C	T	.	.	MAF_USDA=5.294
NC_035099.1	40896432	.	T	G	.	.	MAF_INRAE=15.789;MAF_USDA=14.706
NC_035099.1	40896456	.	C	T	.	.	MAF_USDA=4.098
NC_035099.1	40896462	.	G	T	.	.	MAF_USDA=1.639
NC_035099.1	40896499	.	T	C	.	.	MAF_USDA=10.417
NC_035099.1	40896542	.	T	C	.	.	MAF_USDA=4.167
NC_035099.1	40896597	.	A	C	.	.	MAF_USDA=9.167
NC_035099.1	40896694	.	A	G	.	.	MAF_USDA=20.833
NC_035099.1	40898098	.	A	C	.	.	MAF_USDA=22.917
NC_035099.1	40898100	.	G	T	.	.	MAF_USDA=4.167
NC_035099.1	40898203	.	C	T	.	.	MAF_INRAE=13.158;MAF_USDA=5.952
NC_035099.1	40898214	.	C	A	.	.	MAF_USDA=7.627
NC_035099.1	40898226	.	A	T	.	.	MAF_USDA=17.5
NC_035099.1	40898252	.	A	G	.	.	MAF_USDA=1.667
NC_035099.1	40898257	.	A	C	.	.	MAF_USDA=11.905
NC_035099.1	40898269	.	T	A	.	.	MAF_USDA=6.471
NC_035099.1	40898295	.	G	A	.	.	MAF_USDA=45.294
NC_035099.1	40898300	.	A	C	.	.	MAF_USDA=3.279
NC_035099.1	40898353	.	G	C	.	.	MAF_USDA=1.639
NC_035099.1	40898392	.	A	G	.	.	MAF_INRAE=25.949;MAF_USDA=20.0
NC_035099.1	40898410	.	T	C	.	.	MAF_USDA=5.738
NC_035099.1	40898472	.	C	A	.	.	MAF_INRAE=18.354;MAF_USDA=23.529
NC_035099.1	40898519	.	G	T	.	.	MAF_INRAE=1.667;MAF_USDA=4.098
NC_035099.1	40898537	.	T	G	.	.	MAF_INRAE=24.051;MAF_USDA=42.941
NC_035099.1	40898627	.	G	A	.	.	MAF_INRAE=28.481;MAF_USDA=7.647
NC_035099.1	40898798	.	G	A	.	.	MAF_INRAE=12.025;MAF_USDA=10.588
NC_035099.1	40898867	.	G	A	.	.	MAF_USDA=1.639
NC_035099.1	40898919	.	T	C,*	.	.	MAF_INRAE=15.789;MAF_USDA=11.765
NC_035099.1	40898941	.	G	A	.	.	MAF_USDA=42.353
NC_035099.1	40898986	.	G	A	.	.	MAF_USDA=8.696
NC_035099.1	40900040	.	A	G	.	.	MAF_USDA=4.167
NC_035099.1	40900160	.	T	C	.	.	MAF_USDA=16.667
NC_035099.1	40900179	.	A	G	.	.	MAF_USDA=12.941
NC_035099.1	40900239	.	T	G	.	.	MAF_USDA=7.738
NC_035099.1	40900253	.	C	T	.	.	MAF_USDA=17.857
NC_035099.1	40900255	.	T	A	.	.	MAF_USDA=17.857
NC_035099.1	40900268	.	T	A	.	.	MAF_USDA=16.667
NC_035099.1	40900280	.	G	T	.	.	MAF_USDA=4.762
NC_035099.1	40900302	.	A	T	.	.	MAF_USDA=14.706
NC_035099.1	40900406	.	T	G	.	.	MAF_USDA=19.565
NC_035099.1	40902061	.	G	T	.	.	MAF_INRAE=31.013;MAF_USDA=21.765
NC_035099.1	40902073	.	A	G	.	.	MAF_USDA=6.471
NC_035099.1	40902225	.	C	T	.	.	MAF_USDA=1.639
NC_035099.1	40902285	.	G	A	.	.	MAF_INRAE=1.667
NC_035099.1	40902313	.	A	G	.	.	MAF_USDA=15.294
NC_035099.1	40902320	.	C	T	.	.	MAF_INRAE=5.263
NC_035099.1	40902459	.	C	A	.	.	MAF_USDA=1.639
NC_035099.1	40902522	.	T	C	.	.	MAF_USDA=15.294
NC_035099.1	40902529	.	C	T	.	.	MAF_USDA=15.294
NC_035099.1	40902614	.	C	T	.	.	MAF_INRAE=20.253;MAF_USDA=11.475
NC_035099.1	40902633	.	A	G	.	.	MAF_INRAE=48.101;MAF_USDA=20.0
NC_035099.1	40902651	.	A	G	.	.	MAF_USDA=1.667
NC_035099.1	40902824	.	A	C	.	.	MAF_USDA=12.941
NC_035099.1	40902961	.	C	T	.	.	MAF_USDA=8.197
NC_035099.1	40902988	.	A	G	.	.	MAF_INRAE=42.105;MAF_USDA=44.118
NC_035099.1	40903047	.	T	A	.	.	MAF_USDA=12.353
NC_035099.1	40903951	.	A	C	.	.	MAF_INRAE=26.316
NC_035099.1	40904119	.	A	G	.	.	MAF_INRAE=26.316;MAF_USDA=10.417
NC_035099.1	40904129	.	T	C	.	.	MAF_INRAE=1.667
NC_035099.1	40904140	.	A	G	.	.	MAF_USDA=4.167
NC_035099.1	40904221	.	A	T	.	.	MAF_INRAE=29.114;MAF_USDA=7.647
NC_035099.1	40904236	.	C	A	.	.	MAF_INRAE=29.747;MAF_USDA=7.647
NC_035099.1	40904304	.	C	A	.	.	MAF_INRAE=1.667
NC_035099.1	40904305	.	T	A	.	.	MAF_INRAE=30.38;MAF_USDA=7.647
NC_035099.1	40904317	.	C	G	.	.	MAF_USDA=3.279
NC_035099.1	40904324	.	T	A	.	.	MAF_INRAE=5.263
NC_035099.1	40904410	.	A	G	.	.	MAF_INRAE=47.468;MAF_USDA=25.882
NC_035099.1	40904440	.	C	T	.	.	MAF_INRAE=13.924;MAF_USDA=42.262
NC_035099.1	40904469	.	A	G	.	.	MAF_USDA=4.098
NC_035099.1	40904503	.	T	C	.	.	MAF_INRAE=12.025;MAF_USDA=35.882
NC_035099.1	40904512	.	C	A	.	.	MAF_INRAE=5.0
NC_035099.1	40904547	.	T	C	.	.	MAF_USDA=8.197
NC_035099.1	40904565	.	G	A	.	.	MAF_INRAE=12.025;MAF_USDA=23.529
NC_035099.1	40904578	.	C	T	.	.	MAF_USDA=2.353
NC_035099.1	40904580	.	A	C	.	.	MAF_USDA=8.197
NC_035099.1	40904658	.	A	T	.	.	MAF_INRAE=10.526;MAF_USDA=9.412
NC_035099.1	40904684	.	C	G	.	.	MAF_USDA=3.279
NC_035099.1	40904715	.	C	T	.	.	MAF_INRAE=24.684;MAF_USDA=47.917
NC_035099.1	40904748	.	G	T	.	.	MAF_INRAE=10.526;MAF_USDA=5.294
NC_035099.1	40904807	.	G	T	.	.	MAF_INRAE=5.263;MAF_USDA=1.176
NC_035099.1	40904822	.	G	A	.	.	MAF_INRAE=25.0;MAF_USDA=8.333
NC_035099.1	40904839	.	A	C	.	.	MAF_INRAE=35.443;MAF_USDA=38.69
NC_035099.1	40904853	.	C	A	.	.	MAF_USDA=6.667
NC_035099.1	40904871	.	T	C	.	.	MAF_USDA=3.333
NC_035099.1	40904873	.	T	C	.	.	MAF_USDA=6.667
NC_035099.1	40904907	.	C	T	.	.	MAF_INRAE=5.263;MAF_USDA=5.357
NC_035099.1	40904911	.	A	G	.	.	MAF_INRAE=31.579;MAF_USDA=47.619
NC_035099.1	40904924	.	C	T	.	.	MAF_INRAE=26.316;MAF_USDA=32.738
NC_035099.1	40904927	.	G	A	.	.	MAF_INRAE=15.789;MAF_USDA=24.405
NC_035099.1	40904938	.	T	C	.	.	MAF_INRAE=5.263;MAF_USDA=5.294
NC_035099.1	40905009	.	G	A	.	.	MAF_USDA=43.75
NC_035099.1	40905010	.	T	A	.	.	MAF_USDA=41.667
NC_035099.1	40905024	.	A	G	.	.	MAF_INRAE=47.368;MAF_USDA=27.059
NC_035099.1	40905038	.	T	G	.	.	MAF_USDA=1.639
NC_035099.1	40905049	.	T	A	.	.	MAF_USDA=26.471
NC_035099.1	40905067	.	C	T	.	.	MAF_USDA=8.197
NC_035099.1	40905069	.	T	C	.	.	MAF_USDA=28.824
NC_035099.1	40905070	.	C	A	.	.	MAF_USDA=44.706
NC_035099.1	40905091	.	G	A	.	.	MAF_USDA=5.738
NC_035099.1	40905114	.	A	G	.	.	MAF_INRAE=10.0;MAF_USDA=26.471
NC_035099.1	40905133	.	T	C	.	.	MAF_INRAE=42.405;MAF_USDA=28.235
NC_035099.1	40905153	.	C	A	.	.	MAF_INRAE=10.526;MAF_USDA=5.294
NC_035099.1	40905195	.	G	T	.	.	MAF_INRAE=47.368;MAF_USDA=6.25
NC_035099.1	40905209	.	G	A	.	.	MAF_INRAE=47.368
NC_035099.1	40905218	.	A	G	.	.	MAF_INRAE=47.368
NC_035099.1	40905251	.	C	A	.	.	MAF_INRAE=42.105;MAF_USDA=10.417
NC_035099.1	40905253	.	T	A	.	.	MAF_USDA=6.25
NC_035099.1	40905286	.	T	A	.	.	MAF_USDA=2.459
NC_035099.1	40905288	.	A	C	.	.	MAF_USDA=6.471
NC_035099.1	40905290	.	C	A	.	.	MAF_USDA=21.176
NC_035099.1	40905292	.	C	T	.	.	MAF_USDA=22.353
NC_035099.1	40905297	.	C	T	.	.	MAF_USDA=2.459
NC_035099.1	40905305	.	G	T	.	.	MAF_USDA=4.098
NC_035099.1	40905307	.	A	T	.	.	MAF_USDA=3.279
NC_035099.1	40905341	.	G	T	.	.	MAF_USDA=2.459
NC_035099.1	40905343	.	C	A	.	.	MAF_INRAE=44.737;MAF_USDA=23.529
NC_035099.1	40905358	.	C	A	.	.	MAF_INRAE=10.526;MAF_USDA=11.176
NC_035099.1	40905378	.	C	T	.	.	MAF_USDA=8.333
NC_035099.1	40905401	.	T	G	.	.	MAF_INRAE=15.789;MAF_USDA=27.059
NC_035099.1	40905427	.	T	G	.	.	MAF_USDA=7.647
NC_035099.1	40905429	.	G	A	.	.	MAF_INRAE=47.368;MAF_USDA=28.824
NC_035099.1	40905480	.	C	T	.	.	MAF_USDA=2.083
NC_035099.1	40905501	.	G	A	.	.	MAF_USDA=3.333
NC_035099.1	40905506	.	A	T	.	.	MAF_USDA=8.333
NC_035099.1	40905790	.	T	C	.	.	MAF_USDA=12.5
NC_035099.1	40905824	.	A	T	.	.	MAF_USDA=10.417
NC_035099.1	40905825	.	C	T	.	.	MAF_USDA=10.417
NC_035099.1	40905846	.	C	T	.	.	MAF_USDA=31.25
NC_035099.1	40907160	.	C	T	.	.	MAF_USDA=50.0
NC_035099.1	40907167	.	T	C	.	.	MAF_USDA=20.833
NC_035099.1	40907339	.	C	A	.	.	MAF_INRAE=5.263
NC_035099.1	40907368	.	C	T	.	.	MAF_USDA=16.667
NC_035099.1	40907369	.	C	A	.	.	MAF_USDA=47.917
NC_035099.1	40907396	.	A	T	.	.	MAF_USDA=47.917
NC_035099.1	40907454	.	TGGG	TGGT	.	.	MAF_USDA=16.667
NC_035099.1	40907493	.	T	A	.	.	MAF_USDA=1.667
NC_035099.1	40907567	.	G	A	.	.	MAF_USDA=2.083
NC_035099.1	40907581	.	C	T	.	.	MAF_USDA=2.083
NC_035099.1	40907723	.	G	A	.	.	MAF_USDA=16.667
NC_035099.1	40907844	.	A	C	.	.	MAF_INRAE=36.842;MAF_USDA=45.833
NC_035099.1	40907860	.	G	A	.	.	MAF_USDA=29.167
NC_035099.1	40907899	.	T	G	.	.	MAF_USDA=8.333
NC_035099.1	40907943	.	G	A	.	.	MAF_USDA=8.333
NC_035099.1	40907948	.	T	C	.	.	MAF_USDA=18.75
NC_035099.1	40908165	.	G	A	.	.	MAF_USDA=25.0
NC_035099.1	40908249	.	A	G	.	.	MAF_USDA=22.917
NC_035099.1	40908270	.	T	C	.	.	MAF_USDA=6.25
NC_035099.1	40908310	.	G	A	.	.	MAF_USDA=2.083
NC_035099.1	40908311	.	A	G	.	.	MAF_USDA=1.724
NC_035099.1	40908319	.	C	T	.	.	MAF_USDA=10.843
NC_035099.1	40908372	.	C	G	.	.	MAF_INRAE=10.526;MAF_USDA=5.833
NC_035099.1	40908378	.	C	T	.	.	MAF_USDA=1.667
NC_035099.1	40908409	.	A	G	.	.	MAF_USDA=12.5
NC_035099.1	40908424	.	A	G	.	.	MAF_INRAE=26.582;MAF_USDA=40.476
NC_035099.1	40908425	.	C	T	.	.	MAF_USDA=12.5
NC_035099.1	40908433	.	CCCATTTC	CCCATTTT	.	.	MAF_USDA=45.652
NC_035099.1	40908440	.	C	T	.	.	MAF_INRAE=15.833
NC_035099.1	40908465	.	G	A	.	.	MAF_INRAE=41.667;MAF_USDA=47.917
NC_035099.1	40908473	.	A	G	.	.	MAF_INRAE=9.494;MAF_USDA=13.253
NC_035099.1	40908481	.	A	G	.	.	MAF_INRAE=10.526;MAF_USDA=4.819
NC_035099.1	40908501	.	G	C	.	.	MAF_INRAE=10.526;MAF_USDA=5.422
NC_035099.1	40908531	.	C	T	.	.	MAF_USDA=45.833
NC_035099.1	40908543	.	A	G	.	.	MAF_USDA=29.167
NC_035099.1	40908552	.	G	A	.	.	MAF_USDA=1.667
NC_035099.1	40908573	.	C	T	.	.	MAF_INRAE=5.263;MAF_USDA=28.333
NC_035099.1	40908574	.	A	G	.	.	MAF_USDA=5.0
NC_035099.1	40908584	.	G	A	.	.	MAF_INRAE=42.105;MAF_USDA=40.476
NC_035099.1	40908637	.	T	A	.	.	MAF_INRAE=5.263;MAF_USDA=7.5
NC_035099.1	40908643	.	A	G	.	.	MAF_USDA=4.167
NC_035099.1	40908646	.	A	T	.	.	MAF_USDA=8.929
NC_035099.1	40908650	.	G	A	.	.	MAF_USDA=8.929
NC_035099.1	40908651	.	G	A	.	.	MAF_USDA=8.929
NC_035099.1	40908660	.	G	A	.	.	MAF_USDA=3.333
NC_035099.1	40908661	.	C	A	.	.	MAF_USDA=3.333
NC_035099.1	40908701	.	A	T	.	.	MAF_USDA=20.833
NC_035099.1	40908753	.	A	G	.	.	MAF_USDA=16.471
NC_035099.1	40908754	.	G	C	.	.	MAF_USDA=1.765
NC_035099.1	40908784	.	T	C	.	.	MAF_USDA=5.294
NC_035099.1	40908802	.	G	A	.	.	MAF_USDA=20.833
NC_035099.1	40908806	.	G	T	.	.	MAF_INRAE=5.0
NC_035099.1	40908832	.	A	G	.	.	MAF_USDA=6.557
NC_035099.1	40908856	.	A	T	.	.	MAF_INRAE=47.368
NC_035099.1	40908889	.	A	T	.	.	MAF_INRAE=18.333;MAF_USDA=5.738
NC_035099.1	40908900	.	T	C	.	.	MAF_INRAE=10.526;MAF_USDA=5.882
NC_035099.1	40908910	.	C	T	.	.	MAF_INRAE=32.911;MAF_USDA=15.294
NC_035099.1	40908916	.	T	C	.	.	MAF_USDA=1.765
NC_035099.1	40908959	.	A	T	.	.	MAF_INRAE=8.861;MAF_USDA=28.235
NC_035099.1	40908995	.	G	A	.	.	MAF_INRAE=5.0
NC_035099.1	40909009	.	G	T	.	.	MAF_USDA=4.918
NC_035099.1	40909053	.	T	A	.	.	MAF_INRAE=15.789;MAF_USDA=13.69
NC_035099.1	40909057	.	T	G	.	.	MAF_INRAE=5.263;MAF_USDA=8.197
NC_035099.1	40909060	.	C	T	.	.	MAF_USDA=9.836
NC_035099.1	40909072	.	C	T	.	.	MAF_USDA=20.0
NC_035099.1	40909075	.	T	G	.	.	MAF_USDA=44.706
NC_035099.1	40909082	.	C	T	.	.	MAF_USDA=1.639
NC_035099.1	40909085	.	T	C	.	.	MAF_USDA=4.098
NC_035099.1	40909090	.	T	C	.	.	MAF_USDA=1.639
NC_035099.1	40909096	.	A	G	.	.	MAF_INRAE=4.167
NC_035099.1	40909137	.	C	T	.	.	MAF_USDA=4.167
NC_035099.1	40909244	.	G	A	.	.	MAF_USDA=14.583
NC_035099.1	40909245	.	T	C	.	.	MAF_USDA=16.667
NC_035099.1	40909248	.	C	T	.	.	MAF_USDA=12.5
NC_035099.1	40909253	.	T	C	.	.	MAF_USDA=4.167
NC_035099.1	40909368	.	T	C	.	.	MAF_INRAE=3.333
NC_035099.1	40909380	.	C	A	.	.	MAF_INRAE=3.333
NC_035099.1	40909381	.	T	C	.	.	MAF_INRAE=7.5
NC_035099.1	40909423	.	C	T	.	.	MAF_INRAE=2.5;MAF_USDA=37.5
NC_035099.1	40909430	.	C	G	.	.	MAF_INRAE=2.632
NC_035099.1	40909442	.	T	C	.	.	MAF_INRAE=1.667
NC_035099.1	40909454	.	C	A	.	.	MAF_INRAE=1.667
NC_035099.1	40909465	.	G	T	.	.	MAF_INRAE=10.526;MAF_USDA=3.279
NC_035099.1	40909469	.	C	G	.	.	MAF_INRAE=2.5;MAF_USDA=9.412
NC_035099.1	40909497	.	T	C	.	.	MAF_USDA=10.417
NC_035099.1	40909675	.	C	A	.	.	MAF_USDA=22.917
NC_035099.1	40909679	.	T	A	.	.	MAF_USDA=1.639
NC_035099.1	40909688	.	C	T	.	.	MAF_USDA=14.706
NC_035099.1	40911244	.	G	C	.	.	MAF_INRAE=10.526;MAF_USDA=5.294
NC_035099.1	40911300	.	G	T	.	.	MAF_INRAE=36.842;MAF_USDA=26.471
NC_035099.1	40911306	.	G	A	.	.	MAF_USDA=10.417
NC_035099.1	40911322	.	C	T	.	.	MAF_USDA=16.667
NC_035099.1	40911324	.	T	A	.	.	MAF_INRAE=36.842;MAF_USDA=24.706
NC_035099.1	40911325	.	A	G	.	.	MAF_USDA=26.471
NC_035099.1	40911347	.	T	C	.	.	MAF_INRAE=36.842;MAF_USDA=45.882
NC_035099.1	40911366	.	G	A	.	.	MAF_USDA=1.639
NC_035099.1	40911482	.	C	T	.	.	MAF_INRAE=10.526
NC_035099.1	40911516	.	C	A	.	.	MAF_INRAE=5.833
NC_035099.1	40911559	.	C	T	.	.	MAF_USDA=1.667
NC_035099.1	40911577	.	T	G	.	.	MAF_INRAE=8.228;MAF_USDA=2.459
NC_035099.1	40911604	.	A	G	.	.	MAF_USDA=6.471
NC_035099.1	40911647	.	C	A	.	.	MAF_INRAE=39.241;MAF_USDA=26.471
NC_035099.1	40911665	.	C	T	.	.	MAF_INRAE=36.842;MAF_USDA=44.118
NC_035099.1	40911692	.	C	G	.	.	MAF_INRAE=5.263
NC_035099.1	40911756	.	C	T	.	.	MAF_INRAE=37.975;MAF_USDA=23.529
NC_035099.1	40911850	.	G	T	.	.	MAF_INRAE=1.667;MAF_USDA=10.588
NC_035099.1	40911932	.	T	C	.	.	MAF_USDA=1.639
NC_035099.1	40912010	.	C	A	.	.	MAF_USDA=2.459
NC_035099.1	40912035	.	A	G	.	.	MAF_USDA=2.459
NC_035099.1	40912270	.	C	A	.	.	MAF_INRAE=3.333;MAF_USDA=1.639
NC_035099.1	40912328	.	T	G	.	.	MAF_USDA=32.353
NC_035099.1	40912332	.	C	A	.	.	MAF_USDA=6.471
NC_035099.1	40912340	.	G	A	.	.	MAF_USDA=3.529
NC_035099.1	40912383	.	G	A	.	.	MAF_USDA=12.353
NC_035099.1	40912384	.	G	A	.	.	MAF_USDA=12.353
NC_035099.1	40912411	.	G	A	.	.	MAF_USDA=8.333
NC_035099.1	40912412	.	G	T	.	.	MAF_USDA=10.417
NC_035099.1	40912809	.	C	T	.	.	MAF_USDA=8.824
NC_035099.1	40912823	.	C	T	.	.	MAF_USDA=11.176
NC_035099.1	40912870	.	T	C	.	.	MAF_USDA=21.176
NC_035099.1	40912884	.	T	C	.	.	MAF_USDA=7.377
NC_035099.1	40912901	.	A	C	.	.	MAF_INRAE=4.167;MAF_USDA=4.706
NC_035099.1	40912922	.	G	A	.	.	MAF_USDA=1.639
NC_035099.1	40912936	.	A	G	.	.	MAF_USDA=4.918
NC_035099.1	40912938	.	C	T	.	.	MAF_INRAE=1.667;MAF_USDA=4.706
NC_035099.1	40912943	.	A	C	.	.	MAF_INRAE=15.0;MAF_USDA=37.647
NC_035099.1	40912945	.	T	C	.	.	MAF_USDA=1.639
NC_035099.1	40912946	.	G	A	.	.	MAF_USDA=1.639
NC_035099.1	40912947	.	G	A	.	.	MAF_USDA=1.639
NC_035099.1	40912989	.	G	C	.	.	MAF_USDA=7.377
NC_035099.1	40912999	.	A	C	.	.	MAF_USDA=4.118
NC_035099.1	40913002	.	G	T	.	.	MAF_USDA=4.118
NC_035099.1	40913038	.	C	G	.	.	MAF_INRAE=36.842;MAF_USDA=35.882
NC_035099.1	40913068	.	G	C	.	.	MAF_USDA=20.833
NC_035099.1	40913086	.	A	C	.	.	MAF_USDA=20.833
NC_035099.1	40913099	.	A	T	.	.	MAF_USDA=10.417
NC_035099.1	40913127	.	A	G	.	.	MAF_USDA=22.917
NC_035099.1	40913151	.	T	A	.	.	MAF_USDA=31.25
NC_035099.1	40913152	.	A	C	.	.	MAF_USDA=29.167
NC_035099.1	40913153	.	C	T	.	.	MAF_USDA=25.0
NC_035099.1	40913185	.	G	A	.	.	MAF_INRAE=1.667
NC_035099.1	40913193	.	G	A	.	.	MAF_USDA=8.333
NC_035099.1	40913271	.	G	A	.	.	MAF_USDA=8.333
NC_035099.1	40913310	.	G	A	.	.	MAF_INRAE=1.667
NC_035099.1	40913330	.	A	G	.	.	MAF_INRAE=1.667
NC_035099.1	40913332	.	T	C	.	.	MAF_INRAE=2.5
NC_035099.1	40913386	.	C	A	.	.	MAF_USDA=7.377
NC_035099.1	40913420	.	G	A	.	.	MAF_USDA=4.706
NC_035099.1	40913422	.	A	G	.	.	MAF_USDA=4.098
NC_035099.1	40913427	.	G	A	.	.	MAF_USDA=1.639
NC_035099.1	40913458	.	G	T	.	.	MAF_USDA=6.25
NC_035099.1	40913460	.	G	T	.	.	MAF_USDA=12.5
NC_035099.1	40913476	.	A	T	.	.	MAF_USDA=15.244
NC_035099.1	40913483	.	T	C	.	.	MAF_USDA=8.537
NC_035099.1	40913577	.	T	G	.	.	MAF_USDA=4.268
NC_035099.1	40913618	.	G	A	.	.	MAF_USDA=2.083
NC_035099.1	40913621	.	T	A	.	.	MAF_USDA=3.659
NC_035099.1	40913702	.	A	G	.	.	MAF_USDA=4.878
NC_035099.1	40913786	.	G	A	.	.	MAF_USDA=12.069
NC_035099.1	40913823	.	T	C	.	.	MAF_USDA=4.167
NC_035099.1	40913932	.	G	A	.	.	MAF_USDA=20.833
NC_035099.1	40913963	.	G	T	.	.	MAF_USDA=8.333
NC_035099.1	40914012	.	G	A	.	.	MAF_USDA=18.75
NC_035099.1	40914023	.	C	T	.	.	MAF_USDA=16.667
NC_035099.1	40914037	.	G	C	.	.	MAF_USDA=43.75
NC_035099.1	40914111	.	C	T	.	.	MAF_USDA=1.724
NC_035099.1	40914117	.	A	T	.	.	MAF_USDA=12.069
NC_035099.1	40914266	.	C	T	.	.	MAF_USDA=1.724
NC_035099.1	40914291	.	A	C	.	.	MAF_USDA=2.459
NC_035099.1	40914295	.	C	G	.	.	MAF_USDA=10.417
NC_035099.1	40914337	.	C	T	.	.	MAF_INRAE=31.579;MAF_USDA=4.118
NC_035099.1	40914363	.	G	T	.	.	MAF_USDA=21.176
NC_035099.1	40914398	.	G	A	.	.	MAF_USDA=1.639
NC_035099.1	40914414	.	A	G	.	.	MAF_INRAE=5.263;MAF_USDA=6.557
NC_035099.1	40914454	.	C	T	.	.	MAF_INRAE=21.053;MAF_USDA=18.824
NC_035099.1	40914479	.	G	A	.	.	MAF_USDA=7.059
NC_035099.1	40914517	.	A	C	.	.	MAF_USDA=15.0
NC_035099.1	40914535	.	A	C	.	.	MAF_USDA=6.667
NC_035099.1	40914541	.	G	A	.	.	MAF_USDA=6.25
NC_035099.1	40914546	.	C	T	.	.	MAF_USDA=3.333
NC_035099.1	40914606	.	T	A	.	.	MAF_USDA=22.917
NC_035099.1	40914629	.	C	T	.	.	MAF_INRAE=2.632
NC_035099.1	40915536	.	T	A	.	.	MAF_USDA=4.167
NC_035099.1	40915636	.	C	T	.	.	MAF_USDA=1.695
NC_035099.1	40915679	.	T	A	.	.	MAF_USDA=1.639
NC_035099.1	40915757	.	C	T	.	.	MAF_USDA=4.918
NC_035099.1	40915798	.	A	G	.	.	MAF_INRAE=19.62;MAF_USDA=28.824
NC_035099.1	40915811	.	T	A	.	.	MAF_INRAE=25.949;MAF_USDA=39.412
NC_035099.1	40915823	.	C	T	.	.	MAF_USDA=4.098
NC_035099.1	40915836	.	G	T	.	.	MAF_INRAE=10.526;MAF_USDA=10.588
NC_035099.1	40915848	.	T	A	.	.	MAF_INRAE=7.595;MAF_USDA=27.059
NC_035099.1	40915940	.	T	C	.	.	MAF_INRAE=17.089;MAF_USDA=46.471
NC_035099.1	40915957	.	C	T	.	.	MAF_INRAE=5.263
NC_035099.1	40915990	.	G	T	.	.	MAF_USDA=4.098
NC_035099.1	40916009	.	C	G	.	.	MAF_INRAE=15.19;MAF_USDA=31.176
NC_035099.1	40916042	.	G	T	.	.	MAF_INRAE=12.025;MAF_USDA=4.098
NC_035099.1	40916075	.	C	G	.	.	MAF_USDA=2.459
NC_035099.1	40916085	.	T	C	.	.	MAF_USDA=4.098
NC_035099.1	40916102	.	T	G	.	.	MAF_USDA=1.639
NC_035099.1	40916142	.	A	C	.	.	MAF_USDA=4.167
NC_035099.1	40916163	.	C	G	.	.	MAF_INRAE=17.089;MAF_USDA=8.824
NC_035099.1	40916204	.	C	T	.	.	MAF_INRAE=8.861;MAF_USDA=6.471
NC_035099.1	40916750	.	G	T	.	.	MAF_INRAE=15.789
NC_035099.1	40916841	.	T	G	.	.	MAF_USDA=5.488
NC_035099.1	40916884	.	G	C	.	.	MAF_USDA=9.756
NC_035099.1	40916984	.	C	T	.	.	MAF_INRAE=35.443;MAF_USDA=6.897
NC_035099.1	40917004	.	C	T	.	.	MAF_USDA=2.586
NC_035099.1	40917030	.	C	T	.	.	MAF_USDA=1.724
NC_035099.1	40917068	.	C	T	.	.	MAF_USDA=1.724
NC_035099.1	40917076	.	G	A	.	.	MAF_USDA=9.146
NC_035099.1	40917147	.	A	C	.	.	MAF_USDA=6.098
NC_035099.1	40917151	.	G	A	.	.	MAF_INRAE=16.667;MAF_USDA=20.732
NC_035099.1	40917157	.	T	C	.	.	MAF_USDA=9.756
NC_035099.1	40917174	.	G	C	.	.	MAF_INRAE=16.667;MAF_USDA=20.732
NC_035099.1	40917188	.	T	C	.	.	MAF_USDA=1.724
NC_035099.1	40917203	.	G	A	.	.	MAF_INRAE=44.167
NC_035099.1	40917387	.	A	C	.	.	MAF_USDA=41.667
NC_035099.1	40917646	.	A	C	.	.	MAF_USDA=12.295
NC_035099.1	40917825	.	A	C	.	.	MAF_INRAE=50.0
NC_035099.1	40917853	.	G	T	.	.	MAF_INRAE=47.5
NC_035099.1	40917879	.	T	C	.	.	MAF_INRAE=10.833
NC_035099.1	40917924	.	C	A	.	.	MAF_USDA=1.639
NC_035099.1	40917950	.	G	A	.	.	MAF_INRAE=2.632;MAF_USDA=2.459
NC_035099.1	40917959	.	T	C	.	.	MAF_USDA=1.639
NC_035099.1	40917964	.	G	T	.	.	MAF_USDA=9.016
NC_035099.1	40918431	.	T	C	.	.	MAF_USDA=31.25
NC_035099.1	40918568	.	C	T	.	.	MAF_USDA=3.333
NC_035099.1	40918595	.	C	T	.	.	MAF_USDA=1.786
NC_035099.1	40918602	.	G	A	.	.	MAF_INRAE=3.333;MAF_USDA=16.071
NC_035099.1	40918724	.	G	T	.	.	MAF_USDA=4.237
NC_035099.1	40918777	.	G	A	.	.	MAF_USDA=6.548
NC_035099.1	40918803	.	T	G	.	.	MAF_INRAE=16.667;MAF_USDA=23.214
NC_035099.1	40918886	.	G	A	.	.	MAF_USDA=3.333
NC_035099.1	40919015	.	T	C	.	.	MAF_USDA=8.333
NC_035099.1	40919028	.	T	G	.	.	MAF_USDA=8.333
NC_035099.1	40919085	.	G	A	.	.	MAF_INRAE=15.833;MAF_USDA=9.524
NC_035099.1	40919104	.	G	A	.	.	MAF_INRAE=15.833;MAF_USDA=9.524
NC_035099.1	40919170	.	G	T	.	.	MAF_USDA=6.548
NC_035099.1	40919236	.	C	A	.	.	MAF_USDA=1.667
NC_035099.1	40919283	.	T	C	.	.	MAF_USDA=12.5
NC_035099.1	40919371	.	A	C	.	.	MAF_INRAE=16.667;MAF_USDA=23.81
NC_035099.1	40919392	.	T	C	.	.	MAF_USDA=10.0
NC_035099.1	40919460	.	T	C	.	.	MAF_USDA=11.905
NC_035099.1	40919475	.	T	G	.	.	MAF_USDA=1.667
NC_035099.1	40919479	.	G	A	.	.	MAF_INRAE=48.333;MAF_USDA=13.69
NC_035099.1	40919490	.	T	C	.	.	MAF_USDA=10.833
NC_035099.1	40919497	.	A	G	.	.	MAF_USDA=10.833
NC_035099.1	40919537	.	A	G	.	.	MAF_USDA=13.095
NC_035099.1	40919556	.	T	C	.	.	MAF_USDA=10.119
NC_035099.1	40919588	.	T	A	.	.	MAF_USDA=2.5
NC_035099.1	40919620	.	G	T	.	.	MAF_INRAE=16.667;MAF_USDA=9.524
NC_035099.1	40919681	.	A	T	.	.	MAF_INRAE=15.833;MAF_USDA=23.214
NC_035099.1	40919687	.	T	C	.	.	MAF_INRAE=3.333;MAF_USDA=16.071
NC_035099.1	40919734	.	C	A	.	.	MAF_USDA=1.667
NC_035099.1	40919749	.	A	T	.	.	MAF_INRAE=10.127
NC_035099.1	40919866	.	C	T	.	.	MAF_USDA=1.667
NC_035099.1	40919895	.	C	G	.	.	MAF_USDA=20.833
NC_035099.1	40919911	.	G	T	.	.	MAF_USDA=35.417
NC_035099.1	40921719	.	T	G	.	.	MAF_USDA=8.333
NC_035099.1	40921760	.	G	A	.	.	MAF_INRAE=17.5
NC_035099.1	40921950	.	A	G	.	.	MAF_USDA=20.833
NC_035099.1	40921960	.	C	A	.	.	MAF_USDA=10.417
NC_035099.1	40922401	.	C	A	.	.	MAF_USDA=3.333
NC_035099.1	40922469	.	G	T	.	.	MAF_USDA=2.5
NC_035099.1	40922527	.	T	A	.	.	MAF_USDA=22.5
NC_035099.1	40922749	.	G	A	.	.	MAF_USDA=37.5
NC_035099.1	40922764	.	G	A	.	.	MAF_USDA=6.25
NC_035099.1	40922985	.	G	T	.	.	MAF_USDA=25.0
NC_035099.1	40923442	.	G	A	.	.	MAF_INRAE=31.579
NC_035099.1	40924821	.	G	A	.	.	MAF_INRAE=1.667
NC_035099.1	40925083	.	G	A	.	.	MAF_INRAE=7.5
NC_035099.1	40925092	.	G	T	.	.	MAF_INRAE=13.333
NC_035099.1	40925097	.	A	T	.	.	MAF_INRAE=3.333
NC_035099.1	40925103	.	T	G	.	.	MAF_INRAE=6.667
NC_035099.1	40925119	.	C	A	.	.	MAF_INRAE=25.833
NC_035099.1	40925121	.	T	A	.	.	MAF_INRAE=15.833
NC_035099.1	40925125	.	G	A	.	.	MAF_INRAE=2.5
NC_035099.1	40925191	.	C	T	.	.	MAF_INRAE=1.667
NC_035099.1	40926370	.	G	A	.	.	MAF_USDA=4.167
NC_035099.1	40926395	.	T	G	.	.	MAF_USDA=18.033
NC_035099.1	40926448	.	A	G	.	.	MAF_USDA=13.333
NC_035099.1	40926475	.	G	C	.	.	MAF_INRAE=4.167
NC_035099.1	40926497	.	T	G	.	.	MAF_INRAE=3.333;MAF_USDA=13.69
NC_035099.1	40926504	.	A	T	.	.	MAF_INRAE=2.5
NC_035099.1	40926510	.	G	A	.	.	MAF_INRAE=1.667
NC_035099.1	40926552	.	C	T	.	.	MAF_USDA=4.167
NC_035099.1	40926568	.	G	A	.	.	MAF_INRAE=3.333;MAF_USDA=37.5
NC_035099.1	40926571	.	T	C	.	.	MAF_USDA=12.5
NC_035099.1	40926590	.	T	A	.	.	MAF_USDA=22.917
NC_035099.1	40926673	.	G	A	.	.	MAF_USDA=1.667
NC_035099.1	40926711	.	G	A	.	.	MAF_INRAE=16.667;MAF_USDA=10.119
NC_035099.1	40926887	.	G	T	.	.	MAF_INRAE=3.333;MAF_USDA=13.095
NC_035099.1	40926904	.	T	G	.	.	MAF_INRAE=16.667;MAF_USDA=9.639
NC_035099.1	40926916	.	A	T	.	.	MAF_INRAE=3.333;MAF_USDA=20.482
NC_035099.1	40927043	.	T	G	.	.	MAF_USDA=1.639
NC_035099.1	40927076	.	A	T	.	.	MAF_INRAE=15.823;MAF_USDA=9.836
NC_035099.1	40927088	.	C	T	.	.	MAF_USDA=4.167
NC_035099.1	40927089	.	G	A	.	.	MAF_INRAE=17.5;MAF_USDA=31.25
NC_035099.1	40927144	.	A	T	.	.	MAF_INRAE=15.833;MAF_USDA=31.548
NC_035099.1	40927157	.	G	A	.	.	MAF_USDA=2.976
NC_035099.1	40927185	.	T	A	.	.	MAF_USDA=9.836
NC_035099.1	40927207	.	A	T	.	.	MAF_USDA=9.167
NC_035099.1	40927231	.	A	T	.	.	MAF_INRAE=15.833;MAF_USDA=32.53
NC_035099.1	40927235	.	T	A	.	.	MAF_INRAE=15.833;MAF_USDA=31.928
NC_035099.1	40927399	.	C	T	.	.	MAF_INRAE=1.667
NC_035099.1	40927498	.	T	C	.	.	MAF_INRAE=16.456;MAF_USDA=33.929
NC_035099.1	40927528	.	G	A	.	.	MAF_USDA=2.5
NC_035099.1	40927529	.	G	T	.	.	MAF_USDA=2.5
NC_035099.1	40927644	.	A	C	.	.	MAF_INRAE=16.667;MAF_USDA=30.357
NC_035099.1	40927658	.	A	G	.	.	MAF_INRAE=16.667;MAF_USDA=22.917
NC_035099.1	40927732	.	C	T	.	.	MAF_INRAE=15.19
NC_035099.1	40927843	.	G	A	.	.	MAF_USDA=5.0
NC_035099.1	40927846	.	G	T	.	.	MAF_INRAE=16.667;MAF_USDA=31.548
NC_035099.1	40927864	.	G	A	.	.	MAF_USDA=14.167
NC_035099.1	40927870	.	T	A	.	.	MAF_USDA=2.5
NC_035099.1	40927871	.	C	A	.	.	MAF_USDA=2.5
NC_035099.1	40927872	.	T	C	.	.	MAF_USDA=2.5
NC_035099.1	40927879	.	C	G	.	.	MAF_INRAE=3.333;MAF_USDA=13.095
NC_035099.1	40927892	.	C	T	.	.	MAF_USDA=5.833
NC_035099.1	40927893	.	G	A	.	.	MAF_INRAE=15.789;MAF_USDA=4.167
NC_035099.1	40927901	.	A	G	.	.	MAF_USDA=3.333
NC_035099.1	40927951	.	T	C	.	.	MAF_INRAE=16.456;MAF_USDA=30.0
NC_035099.1	40927981	.	G	T	.	.	MAF_USDA=10.0
NC_035099.1	40928106	.	C	T	.	.	MAF_INRAE=15.833;MAF_USDA=30.357
NC_035099.1	40928178	.	G	C	.	.	MAF_INRAE=16.667;MAF_USDA=9.524
NC_035099.1	40928181	.	A	C	.	.	MAF_INRAE=16.667;MAF_USDA=9.524
NC_035099.1	40928219	.	A	C	.	.	MAF_INRAE=15.833;MAF_USDA=34.524
NC_035099.1	40928223	.	T	G	.	.	MAF_INRAE=15.833;MAF_USDA=29.167
NC_035099.1	40928252	.	A	G	.	.	MAF_INRAE=15.833;MAF_USDA=31.548
NC_035099.1	40928270	.	G	T	.	.	MAF_USDA=1.667
NC_035099.1	40928274	.	G	T	.	.	MAF_INRAE=16.667;MAF_USDA=9.524
NC_035099.1	40928292	.	C	T	.	.	MAF_USDA=20.833
NC_035099.1	40928296	.	C	G	.	.	MAF_INRAE=16.667;MAF_USDA=9.524
NC_035099.1	40928334	.	G	T	.	.	MAF_USDA=8.333
NC_035099.1	40928397	.	C	A	.	.	MAF_INRAE=14.167;MAF_USDA=29.762
NC_035099.1	40928444	.	T	A	.	.	MAF_USDA=3.571
NC_035099.1	40928484	.	C	T	.	.	MAF_USDA=20.238
NC_035099.1	40928507	.	A	G	.	.	MAF_USDA=19.643
NC_035099.1	40928512	.	C	A	.	.	MAF_INRAE=16.667;MAF_USDA=9.524
NC_035099.1	40928514	.	C	T	.	.	MAF_INRAE=16.667;MAF_USDA=9.524
NC_035099.1	40928582	.	T	A	.	.	MAF_INRAE=16.667;MAF_USDA=31.25
NC_035099.1	40928643	.	T	C	.	.	MAF_INRAE=16.667;MAF_USDA=25.0
NC_035099.1	40928708	.	G	A	.	.	MAF_INRAE=16.667;MAF_USDA=9.756
NC_035099.1	40928746	.	T	C	.	.	MAF_USDA=4.31
NC_035099.1	40928747	.	G	C	.	.	MAF_INRAE=2.532;MAF_USDA=6.034
NC_035099.1	40928812	.	C	G	.	.	MAF_INRAE=16.667;MAF_USDA=25.61
NC_035099.1	40928827	.	T	G	.	.	MAF_INRAE=16.667;MAF_USDA=25.61
NC_035099.1	40928846	.	C	A	.	.	MAF_INRAE=16.667;MAF_USDA=25.61
NC_035099.1	40928875	.	T	C	.	.	MAF_INRAE=16.667;MAF_USDA=25.61
NC_035099.1	40928890	.	T	G	.	.	MAF_INRAE=15.789;MAF_USDA=4.31
NC_035099.1	40928944	.	C	T	.	.	MAF_USDA=4.237
NC_035099.1	40928971	.	G	A	.	.	MAF_INRAE=9.167;MAF_USDA=10.843
NC_035099.1	40929018	.	G	T	.	.	MAF_USDA=1.695
NC_035099.1	40929025	.	T	C	.	.	MAF_INRAE=44.167
NC_035099.1	40929064	.	C	T	.	.	MAF_USDA=6.627
NC_035099.1	40929157	.	T	C	.	.	MAF_INRAE=15.833;MAF_USDA=25.301
NC_035099.1	40929173	.	G	A	.	.	MAF_USDA=3.659
NC_035099.1	40929192	.	A	C	.	.	MAF_USDA=1.695
NC_035099.1	40929199	.	A	T	.	.	MAF_INRAE=16.667;MAF_USDA=25.904
NC_035099.1	40929208	.	T	C	.	.	MAF_INRAE=16.667;MAF_USDA=25.301
NC_035099.1	40929221	.	T	C	.	.	MAF_INRAE=16.456;MAF_USDA=29.878
NC_035099.1	40929222	.	G	A	.	.	MAF_INRAE=17.5;MAF_USDA=15.254
NC_035099.1	40929262	.	C	T	.	.	MAF_INRAE=16.667;MAF_USDA=25.904
NC_035099.1	40929326	.	G	A	.	.	MAF_USDA=15.663
NC_035099.1	40929359	.	T	C	.	.	MAF_INRAE=16.667;MAF_USDA=25.904
NC_035099.1	40929360	.	G	T	.	.	MAF_INRAE=2.532;MAF_USDA=5.085
NC_035099.1	40929384	.	G	A	.	.	MAF_USDA=1.695
NC_035099.1	40929456	.	G	A	.	.	MAF_INRAE=15.789;MAF_USDA=4.237
NC_035099.1	40929498	.	T	C	.	.	MAF_USDA=17.241
NC_035099.1	40929531	.	A	G	.	.	MAF_INRAE=16.667;MAF_USDA=9.756
NC_035099.1	40929532	.	T	A	.	.	MAF_USDA=1.724
NC_035099.1	40929575	.	G	C	.	.	MAF_INRAE=5.263
NC_035099.1	40929670	.	A	C	.	.	MAF_USDA=6.627
NC_035099.1	40929789	.	T	C	.	.	MAF_USDA=15.833
NC_035099.1	40929820	.	A	C	.	.	MAF_USDA=5.833
NC_035099.1	40929837	.	T	A	.	.	MAF_INRAE=16.667;MAF_USDA=22.619
NC_035099.1	40929841	.	G	T	.	.	MAF_USDA=2.5
NC_035099.1	40929850	.	A	G	.	.	MAF_INRAE=36.076;MAF_USDA=6.667
NC_035099.1	40929894	.	C	T	.	.	MAF_USDA=11.017
NC_035099.1	40929908	.	G	A	.	.	MAF_USDA=14.024
NC_035099.1	40930001	.	C	T	.	.	MAF_USDA=3.448
NC_035099.1	40930058	.	C	G	.	.	MAF_INRAE=3.333;MAF_USDA=13.415
NC_035099.1	40930076	.	C	T	.	.	MAF_USDA=8.696
NC_035099.1	40930091	.	G	T	.	.	MAF_INRAE=5.263
NC_035099.1	40930092	.	A	T	.	.	MAF_USDA=1.695
NC_035099.1	40930265	.	C	T	.	.	MAF_USDA=1.724
NC_035099.1	40930307	.	C	A	.	.	MAF_USDA=1.724
NC_035099.1	40930458	.	C	G	.	.	MAF_USDA=5.172
NC_035099.1	40930485	.	C	T	.	.	MAF_INRAE=16.667;MAF_USDA=31.707
NC_035099.1	40930677	.	T	C	.	.	MAF_INRAE=3.333;MAF_USDA=20.238
NC_035099.1	40930730	.	G	T	.	.	MAF_INRAE=16.667;MAF_USDA=9.412
NC_035099.1	40930869	.	C	G	.	.	MAF_USDA=2.5
NC_035099.1	40930875	.	T	C	.	.	MAF_USDA=11.765
NC_035099.1	40930876	.	T	A	.	.	MAF_USDA=3.279
NC_035099.1	40930880	.	G	T	.	.	MAF_INRAE=15.823;MAF_USDA=9.836
NC_035099.1	40930883	.	G	A	.	.	MAF_USDA=7.059
NC_035099.1	40930909	.	C	A	.	.	MAF_USDA=4.118
NC_035099.1	40930941	.	T	A	.	.	MAF_USDA=11.765
NC_035099.1	40930947	.	T	G	.	.	MAF_INRAE=13.333;MAF_USDA=27.647
NC_035099.1	40930967	.	A	T	.	.	MAF_USDA=5.294
NC_035099.1	40930977	.	A	T	.	.	MAF_USDA=12.5
NC_035099.1	40930978	.	C	G	.	.	MAF_USDA=3.529
NC_035099.1	40930992	.	G	A	.	.	MAF_INRAE=1.667;MAF_USDA=7.647
NC_035099.1	40931012	.	A	C	.	.	MAF_INRAE=16.667
NC_035099.1	40931034	.	A	C	.	.	MAF_INRAE=16.667;MAF_USDA=29.412
NC_035099.1	40931039	.	A	T	.	.	MAF_USDA=1.639
NC_035099.1	40931040	.	T	C	.	.	MAF_USDA=1.639
NC_035099.1	40931043	.	G	C	.	.	MAF_USDA=1.639
NC_035099.1	40931065	.	T	C	.	.	MAF_INRAE=16.667;MAF_USDA=9.412
NC_035099.1	40931074	.	T	A	.	.	MAF_INRAE=3.333;MAF_USDA=1.639
NC_035099.1	40931241	.	G	A	.	.	MAF_INRAE=15.789;MAF_USDA=4.098
NC_035099.1	40931267	.	C	A	.	.	MAF_USDA=5.738
NC_035099.1	40931277	.	C	A	.	.	MAF_USDA=9.016
NC_035099.1	40931287	.	G	T	.	.	MAF_USDA=8.333
NC_035099.1	40931316	.	C	A	.	.	MAF_USDA=9.016
NC_035099.1	40931388	.	C	T	.	.	MAF_USDA=4.918
NC_035099.1	40931414	.	G	T	.	.	MAF_USDA=6.25
NC_035099.1	40931424	.	A	T	.	.	MAF_INRAE=16.667;MAF_USDA=29.412
NC_035099.1	40931448	.	A	C	.	.	MAF_INRAE=16.667;MAF_USDA=32.353
NC_035099.1	40931509	.	G	A	.	.	MAF_INRAE=16.667;MAF_USDA=29.508
NC_035099.1	40931549	.	C	A	.	.	MAF_USDA=1.639
NC_035099.1	40931635	.	G	T	.	.	MAF_USDA=20.0
NC_035099.1	40931639	.	A	T	.	.	MAF_USDA=2.459
NC_035099.1	40931749	.	A	T	.	.	MAF_USDA=5.0
NC_035099.1	40931991	.	C	T	.	.	MAF_INRAE=16.667;MAF_USDA=31.765
NC_035099.1	40932027	.	G	T	.	.	MAF_INRAE=16.667;MAF_USDA=8.824
NC_035099.1	40932194	.	C	A	.	.	MAF_USDA=1.765
NC_035099.1	40932203	.	C	A	.	.	MAF_INRAE=15.833;MAF_USDA=8.824
NC_035099.1	40932231	.	G	T	.	.	MAF_USDA=3.529
NC_035099.1	40932246	.	T	C	.	.	MAF_USDA=3.279
NC_035099.1	40932257	.	C	T	.	.	MAF_USDA=5.738
NC_035099.1	40932278	.	C	T	.	.	MAF_USDA=32.787
NC_035099.1	40932334	.	T	A	.	.	MAF_INRAE=5.0
NC_035099.1	40932345	.	C	G	.	.	MAF_INRAE=5.0
NC_035099.1	40932557	.	C	G	.	.	MAF_INRAE=5.263;MAF_USDA=2.083
NC_035099.1	40932585	.	G	T	.	.	MAF_USDA=14.583
NC_035099.1	40932592	.	C	T	.	.	MAF_INRAE=16.667;MAF_USDA=29.412
NC_035099.1	40932623	.	C	A	.	.	MAF_USDA=1.639
NC_035099.1	40932654	.	A	T	.	.	MAF_USDA=4.098
NC_035099.1	40932682	.	A	G	.	.	MAF_USDA=5.738
NC_035099.1	40932716	.	T	G	.	.	MAF_USDA=1.639
NC_035099.1	40932762	.	A	G	.	.	MAF_USDA=2.459
NC_035099.1	40932815	.	G	A	.	.	MAF_USDA=1.639
NC_035099.1	40932829	.	C	A	.	.	MAF_INRAE=15.833;MAF_USDA=31.765
NC_035099.1	40932862	.	G	T	.	.	MAF_INRAE=16.456;MAF_USDA=25.882
NC_035099.1	40932966	.	A	G	.	.	MAF_INRAE=16.667;MAF_USDA=33.529
NC_035099.1	40932981	.	G	A	.	.	MAF_USDA=1.639
NC_035099.1	40933189	.	T	C	.	.	MAF_USDA=1.639
NC_035099.1	40933298	.	T	C	.	.	MAF_USDA=1.639
NC_035099.1	40933362	.	T	G	.	.	MAF_USDA=1.639
NC_035099.1	40933394	.	T	C	.	.	MAF_USDA=1.639
NC_035099.1	40933480	.	T	A	.	.	MAF_USDA=3.529
NC_035099.1	40933485	.	C	A	.	.	MAF_USDA=1.639
NC_035099.1	40933492	.	C	T	.	.	MAF_INRAE=27.848;MAF_USDA=10.588
NC_035099.1	40933494	.	T	C	.	.	MAF_USDA=1.639
NC_035099.1	40933523	.	C	A	.	.	MAF_INRAE=3.333;MAF_USDA=1.639
NC_035099.1	40933524	.	C	A	.	.	MAF_INRAE=16.667;MAF_USDA=10.0
NC_035099.1	40933547	.	A	T	.	.	MAF_USDA=1.667
NC_035099.1	40933568	.	C	T	.	.	MAF_INRAE=17.089;MAF_USDA=19.672
NC_035099.1	40933600	.	C	T	.	.	MAF_USDA=6.557
NC_035099.1	40933656	.	A	C	.	.	MAF_USDA=1.639
NC_035099.1	40933663	.	C	G	.	.	MAF_INRAE=36.667;MAF_USDA=25.294
NC_035099.1	40933665	.	A	G	.	.	MAF_USDA=8.333
NC_035099.1	40933697	.	G	T	.	.	MAF_INRAE=40.0;MAF_USDA=42.353
NC_035099.1	40933737	.	A	G	.	.	MAF_USDA=1.639
NC_035099.1	40933743	.	C	A	.	.	MAF_USDA=2.459
NC_035099.1	40933752	.	G	A	.	.	MAF_USDA=5.738
NC_035099.1	40933831	.	A	C	.	.	MAF_INRAE=3.333;MAF_USDA=12.941
NC_035099.1	40933833	.	C	T	.	.	MAF_USDA=1.639
NC_035099.1	40933882	.	A	C	.	.	MAF_INRAE=15.789;MAF_USDA=4.098
NC_035099.1	40933885	.	T	C	.	.	MAF_USDA=7.377
NC_035099.1	40933949	.	G	T	.	.	MAF_USDA=5.172
NC_035099.1	40934119	.	T	A	.	.	MAF_INRAE=3.333
NC_035099.1	40934142	.	A	T	.	.	MAF_INRAE=15.0;MAF_USDA=40.854
NC_035099.1	40934216	.	C	T	.	.	MAF_INRAE=37.975;MAF_USDA=24.706
NC_035099.1	40934255	.	A	G	.	.	MAF_USDA=1.639
NC_035099.1	40934260	.	A	G	.	.	MAF_USDA=1.639
NC_035099.1	40934270	.	C	T	.	.	MAF_USDA=1.639
NC_035099.1	40934325	.	A	C	.	.	MAF_USDA=6.25
NC_035099.1	40934347	.	A	C	.	.	MAF_USDA=5.738
NC_035099.1	40934390	.	G	A	.	.	MAF_INRAE=19.167;MAF_USDA=24.706
NC_035099.1	40934431	.	G	T	.	.	MAF_INRAE=3.333;MAF_USDA=12.941
NC_035099.1	40934436	.	A	C	.	.	MAF_INRAE=20.253;MAF_USDA=44.118
NC_035099.1	40934473	.	T	A	.	.	MAF_INRAE=20.253;MAF_USDA=43.529
NC_035099.1	40934478	.	G	A	.	.	MAF_INRAE=19.167;MAF_USDA=41.667
NC_035099.1	40934630	.	T	A	.	.	MAF_INRAE=18.333;MAF_USDA=22.353
NC_035099.1	40934710	.	G	A	.	.	MAF_USDA=8.333
NC_035099.1	40934711	.	T	C	.	.	MAF_USDA=45.882
NC_035099.1	40934717	.	C	T	.	.	MAF_INRAE=9.167;MAF_USDA=44.118
NC_035099.1	40934777	.	A	T	.	.	MAF_USDA=7.647
NC_035099.1	40934803	.	A	C	.	.	MAF_USDA=1.639
NC_035099.1	40934865	.	A	T	.	.	MAF_USDA=2.459
NC_035099.1	40934869	.	C	A	.	.	MAF_USDA=6.471
NC_035099.1	40934951	.	A	T	.	.	MAF_INRAE=10.127
NC_035099.1	40935005	.	G	A	.	.	MAF_INRAE=15.789;MAF_USDA=20.833
NC_035099.1	40935172	.	C	A	.	.	MAF_INRAE=15.789
NC_035099.1	40935216	.	C	T	.	.	MAF_INRAE=15.789;MAF_USDA=8.333
NC_035099.1	40935316	.	A	G	.	.	MAF_USDA=1.639
NC_035099.1	40935446	.	G	A	.	.	MAF_USDA=3.279
NC_035099.1	40935464	.	T	G	.	.	MAF_INRAE=20.0;MAF_USDA=22.353
NC_035099.1	40935488	.	A	G	.	.	MAF_USDA=1.639
NC_035099.1	40935508	.	C	G	.	.	MAF_USDA=10.0
NC_035099.1	40935591	.	A	G	.	.	MAF_USDA=40.833
NC_035099.1	40935595	.	G	C	.	.	MAF_USDA=43.333
NC_035099.1	40936586	.	G	A	.	.	MAF_INRAE=3.333
NC_035099.1	40936606	.	T	C	.	.	MAF_USDA=29.167
NC_035099.1	40936610	.	G	C	.	.	MAF_USDA=29.167
NC_035099.1	40936651	.	T	C	.	.	MAF_INRAE=1.667
NC_035099.1	40936664	.	T	C	.	.	MAF_USDA=8.333
NC_035099.1	40936770	.	T	G	.	.	MAF_USDA=2.459
NC_035099.1	40936794	.	A	C	.	.	MAF_INRAE=18.987;MAF_USDA=40.588
NC_035099.1	40936861	.	G	T	.	.	MAF_USDA=7.143
NC_035099.1	40936874	.	G	A	.	.	MAF_INRAE=15.789;MAF_USDA=35.119
NC_035099.1	40936889	.	T	C	.	.	MAF_INRAE=46.203;MAF_USDA=11.475
NC_035099.1	40936900	.	T	G	.	.	MAF_INRAE=20.253;MAF_USDA=37.647
NC_035099.1	40937084	.	T	A	.	.	MAF_USDA=2.083
NC_035099.1	40937139	.	C	A	.	.	MAF_INRAE=1.667;MAF_USDA=2.459
NC_035099.1	40937153	.	C	T	.	.	MAF_INRAE=15.823;MAF_USDA=11.475
NC_035099.1	40937168	.	A	G	.	.	MAF_USDA=8.333
NC_035099.1	40937185	.	T	G	.	.	MAF_INRAE=16.456;MAF_USDA=22.619
NC_035099.1	40937239	.	C	T	.	.	MAF_USDA=9.836
NC_035099.1	40937244	.	A	G	.	.	MAF_USDA=7.059
NC_035099.1	40937273	.	C	T	.	.	MAF_INRAE=20.0;MAF_USDA=22.941
NC_035099.1	40937274	.	A	G	.	.	MAF_INRAE=20.253;MAF_USDA=40.588
NC_035099.1	40937315	.	A	C	.	.	MAF_USDA=1.639
NC_035099.1	40937316	.	A	T	.	.	MAF_USDA=8.333
NC_035099.1	40937334	.	G	T	.	.	MAF_USDA=2.459
NC_035099.1	40937357	.	T	G	.	.	MAF_USDA=4.918
NC_035099.1	40937380	.	A	G	.	.	MAF_USDA=1.765
NC_035099.1	40937432	.	T	C	.	.	MAF_INRAE=15.823;MAF_USDA=12.295
NC_035099.1	40937473	.	C	A	.	.	MAF_USDA=2.459
NC_035099.1	40937475	.	A	C	.	.	MAF_USDA=4.098
NC_035099.1	40937479	.	A	C	.	.	MAF_USDA=3.279
NC_035099.1	40937482	.	A	T	.	.	MAF_INRAE=15.789;MAF_USDA=37.059
NC_035099.1	40937509	.	C	G	.	.	MAF_INRAE=15.823;MAF_USDA=12.295
NC_035099.1	40937570	.	A	T	.	.	MAF_USDA=1.639
NC_035099.1	40937620	.	G	A	.	.	MAF_USDA=2.542
NC_035099.1	40937669	.	C	G	.	.	MAF_USDA=3.279
NC_035099.1	40937674	.	T	C	.	.	MAF_INRAE=15.789;MAF_USDA=25.294
NC_035099.1	40937730	.	G	T	.	.	MAF_INRAE=19.167;MAF_USDA=22.353
NC_035099.1	40937998	.	T	G	.	.	MAF_INRAE=15.789;MAF_USDA=34.118
NC_035099.1	40938004	.	G	T	.	.	MAF_USDA=4.098
NC_035099.1	40938149	.	T	C	.	.	MAF_USDA=2.941
NC_035099.1	40938164	.	C	T	.	.	MAF_USDA=2.459
NC_035099.1	40938165	.	G	A	.	.	MAF_INRAE=15.823;MAF_USDA=12.295
NC_035099.1	40938199	.	T	C	.	.	MAF_USDA=7.059
NC_035099.1	40938233	.	A	C	.	.	MAF_USDA=1.667
NC_035099.1	40938243	.	T	A	.	.	MAF_INRAE=28.481
NC_035099.1	40938249	.	A	C	.	.	MAF_INRAE=20.886;MAF_USDA=41.667
NC_035099.1	40938254	.	T	C	.	.	MAF_INRAE=42.405
NC_035099.1	40938315	.	C	T	.	.	MAF_USDA=1.639
NC_035099.1	40938322	.	T	A	.	.	MAF_USDA=1.639
NC_035099.1	40938333	.	G	A	.	.	MAF_USDA=1.667
NC_035099.1	40938341	.	C	T	.	.	MAF_USDA=40.0
NC_035099.1	40938368	.	T	C	.	.	MAF_USDA=15.882
NC_035099.1	40938376	.	C	A	.	.	MAF_USDA=20.588
NC_035099.1	40938377	.	A	G	.	.	MAF_USDA=20.588
NC_035099.1	40938383	.	C	T	.	.	MAF_USDA=39.881
NC_035099.1	40938813	.	G	C	.	.	MAF_USDA=31.25
NC_035099.1	40938856	.	G	A	.	.	MAF_USDA=25.0
NC_035099.1	40938911	.	C	T	.	.	MAF_USDA=29.167
NC_035099.1	40938990	.	C	T	.	.	MAF_USDA=9.412
NC_035099.1	40938993	.	A	G	.	.	MAF_USDA=41.176
NC_035099.1	40939010	.	T	C	.	.	MAF_USDA=22.131
NC_035099.1	40939069	.	G	C	.	.	MAF_INRAE=17.089;MAF_USDA=7.059
NC_035099.1	40939094	.	T	A	.	.	MAF_INRAE=44.937;MAF_USDA=7.377
NC_035099.1	40939222	.	A	T	.	.	MAF_USDA=4.918
NC_035099.1	40939238	.	G	A	.	.	MAF_USDA=1.639
NC_035099.1	40939243	.	A	C	.	.	MAF_INRAE=15.789;MAF_USDA=34.706
NC_035099.1	40939264	.	G	C	.	.	MAF_INRAE=15.789;MAF_USDA=8.333
NC_035099.1	40939277	.	G	A	.	.	MAF_INRAE=15.789;MAF_USDA=34.118
NC_035099.1	40939331	.	T	C	.	.	MAF_INRAE=20.253;MAF_USDA=40.588
NC_035099.1	40939335	.	G	C	.	.	MAF_INRAE=46.203;MAF_USDA=8.197
NC_035099.1	40939440	.	G	A	.	.	MAF_USDA=2.459
NC_035099.1	40939466	.	A	G	.	.	MAF_USDA=3.279
NC_035099.1	40939545	.	A	G	.	.	MAF_INRAE=34.81;MAF_USDA=27.059
NC_035099.1	40939590	.	A	G	.	.	MAF_USDA=18.902
NC_035099.1	40939600	.	G	T	.	.	MAF_USDA=6.034
NC_035099.1	40939611	.	C	G	.	.	MAF_USDA=4.31
NC_035099.1	40939612	.	A	G	.	.	MAF_USDA=4.31
NC_035099.1	40939625	.	C	T	.	.	MAF_USDA=45.69
NC_035099.1	40939686	.	G	C	.	.	MAF_USDA=2.542
NC_035099.1	40939720	.	C	T	.	.	MAF_USDA=49.153
NC_035099.1	40939760	.	G	A	.	.	MAF_USDA=5.932
NC_035099.1	40939833	.	C	A	.	.	MAF_USDA=3.39
NC_035099.1	40939964	.	G	A	.	.	MAF_USDA=7.627
NC_035099.1	40940034	.	C	G	.	.	MAF_USDA=47.414
NC_035099.1	40940101	.	G	A	.	.	MAF_USDA=1.695
NC_035099.1	40940116	.	C	T	.	.	MAF_USDA=2.542
NC_035099.1	40940133	.	T	C	.	.	MAF_USDA=10.169
NC_035099.1	40940285	.	G	A	.	.	MAF_USDA=1.695
NC_035099.1	40940320	.	A	G	.	.	MAF_USDA=1.695
NC_035099.1	40940358	.	A	T	.	.	MAF_INRAE=5.0
NC_035099.1	40940439	.	G	A	.	.	MAF_INRAE=15.789;MAF_USDA=48.305
NC_035099.1	40940535	.	T	A	.	.	MAF_USDA=1.639
NC_035099.1	40940601	.	G	T	.	.	MAF_INRAE=30.38;MAF_USDA=39.286
NC_035099.1	40940624	.	C	T	.	.	MAF_USDA=3.279
NC_035099.1	40940694	.	C	G	.	.	MAF_USDA=5.0
NC_035099.1	40940712	.	T	G	.	.	MAF_INRAE=20.253;MAF_USDA=41.071
NC_035099.1	40940782	.	T	A	.	.	MAF_INRAE=17.089
NC_035099.1	40940802	.	T	A	.	.	MAF_USDA=1.639
NC_035099.1	40940818	.	C	A	.	.	MAF_INRAE=20.0;MAF_USDA=27.647
NC_035099.1	40940833	.	G	T	.	.	MAF_INRAE=17.089;MAF_USDA=10.0
NC_035099.1	40940919	.	A	C	.	.	MAF_INRAE=1.667
NC_035099.1	40941080	.	T	G	.	.	MAF_USDA=4.918
NC_035099.1	40941089	.	G	C	.	.	MAF_USDA=12.295
NC_035099.1	40941131	.	C	T	.	.	MAF_INRAE=36.709;MAF_USDA=22.951
NC_035099.1	40941144	.	G	A	.	.	MAF_INRAE=15.789;MAF_USDA=38.824
NC_035099.1	40941153	.	A	C	.	.	MAF_INRAE=20.0;MAF_USDA=22.353
NC_035099.1	40941209	.	T	G	.	.	MAF_INRAE=17.722;MAF_USDA=10.0
NC_035099.1	40941230	.	C	A	.	.	MAF_INRAE=17.722;MAF_USDA=32.941
NC_035099.1	40941400	.	G	A	.	.	MAF_INRAE=15.789;MAF_USDA=31.148
NC_035099.1	40941417	.	C	A	.	.	MAF_USDA=7.647
NC_035099.1	40941450	.	C	A	.	.	MAF_USDA=2.459
NC_035099.1	40941502	.	G	T	.	.	MAF_INRAE=20.0;MAF_USDA=22.353
NC_035099.1	40941507	.	G	T	.	.	MAF_USDA=4.706
NC_035099.1	40941552	.	T	C	.	.	MAF_INRAE=20.0;MAF_USDA=22.353
NC_035099.1	40941587	.	G	T	.	.	MAF_INRAE=20.0;MAF_USDA=22.941
NC_035099.1	40941646	.	T	C	.	.	MAF_USDA=8.333
NC_035099.1	40941678	.	A	T	.	.	MAF_USDA=4.098
NC_035099.1	40941682	.	T	A	.	.	MAF_INRAE=20.0;MAF_USDA=22.353
NC_035099.1	40941694	.	A	T	.	.	MAF_INRAE=10.833;MAF_USDA=6.471
NC_035099.1	40941758	.	C	T	.	.	MAF_USDA=2.459
NC_035099.1	40941761	.	T	G	.	.	MAF_INRAE=15.789;MAF_USDA=31.148
NC_035099.1	40941825	.	G	A	.	.	MAF_USDA=2.083
NC_035099.1	40941931	.	G	A	.	.	MAF_USDA=4.098
NC_035099.1	40941947	.	C	T	.	.	MAF_INRAE=37.975;MAF_USDA=24.59
NC_035099.1	40941996	.	G	C	.	.	MAF_INRAE=20.0;MAF_USDA=22.353
NC_035099.1	40942025	.	A	T	.	.	MAF_USDA=8.197
NC_035099.1	40942105	.	G	A	.	.	MAF_INRAE=10.833;MAF_USDA=7.647
NC_035099.1	40942244	.	C	G	.	.	MAF_INRAE=37.975;MAF_USDA=23.77
NC_035099.1	40942300	.	G	A	.	.	MAF_INRAE=22.152
NC_035099.1	40942365	.	T	C	.	.	MAF_INRAE=21.519;MAF_USDA=36.31
NC_035099.1	40942379	.	G	A	.	.	MAF_INRAE=38.608;MAF_USDA=24.167
NC_035099.1	40942458	.	T	G	.	.	MAF_INRAE=21.519;MAF_USDA=35.714
NC_035099.1	40942467	.	C	T	.	.	MAF_USDA=3.333
NC_035099.1	40942569	.	A	G	.	.	MAF_USDA=4.706
NC_035099.1	40942601	.	C	A	.	.	MAF_INRAE=37.975;MAF_USDA=24.59
NC_035099.1	40942604	.	C	T	.	.	MAF_USDA=5.882
NC_035099.1	40942691	.	C	T	.	.	MAF_USDA=2.459
NC_035099.1	40942767	.	G	A	.	.	MAF_USDA=6.471
NC_035099.1	40942775	.	G	A	.	.	MAF_USDA=2.083
NC_035099.1	40942890	.	G	A	.	.	MAF_USDA=22.353
NC_035099.1	40942894	.	T	C	.	.	MAF_USDA=22.941
NC_035099.1	40942909	.	A	G	.	.	MAF_INRAE=21.519;MAF_USDA=37.647
NC_035099.1	40942923	.	G	T	.	.	MAF_INRAE=1.667;MAF_USDA=3.279
NC_035099.1	40942947	.	C	T	.	.	MAF_USDA=6.471
NC_035099.1	40942998	.	T	C	.	.	MAF_USDA=3.279
NC_035099.1	40942999	.	A	G	.	.	MAF_USDA=3.279
NC_035099.1	40943038	.	A	G	.	.	MAF_USDA=1.639
NC_035099.1	40943051	.	T	G	.	.	MAF_USDA=4.167
NC_035099.1	40943079	.	C	T	.	.	MAF_USDA=8.333
NC_035099.1	40943080	.	T	C	.	.	MAF_INRAE=20.0;MAF_USDA=22.353
NC_035099.1	40943124	.	C	T	.	.	MAF_USDA=3.279
NC_035099.1	40943135	.	G	C	.	.	MAF_USDA=22.941
NC_035099.1	40943240	.	G	C	.	.	MAF_INRAE=20.0;MAF_USDA=22.353
NC_035099.1	40943273	.	A	C	.	.	MAF_USDA=3.279
NC_035099.1	40943274	.	C	G	.	.	MAF_USDA=2.083
NC_035099.1	40943281	.	C	A	.	.	MAF_USDA=3.279
NC_035099.1	40943294	.	G	A	.	.	MAF_INRAE=20.0;MAF_USDA=22.353
NC_035099.1	40943337	.	G	T	.	.	MAF_INRAE=19.167;MAF_USDA=21.765
NC_035099.1	40943444	.	T	C	.	.	MAF_INRAE=4.167;MAF_USDA=3.279
NC_035099.1	40943469	.	A	C	.	.	MAF_INRAE=37.975;MAF_USDA=24.59
NC_035099.1	40943497	.	G	C	.	.	MAF_INRAE=22.152;MAF_USDA=14.583
NC_035099.1	40943511	.	G	A	.	.	MAF_INRAE=5.263
NC_035099.1	40943655	.	T	C	.	.	MAF_USDA=7.059
NC_035099.1	40943698	.	A	G	.	.	MAF_INRAE=15.789;MAF_USDA=32.787
NC_035099.1	40943756	.	T	A	.	.	MAF_USDA=7.059
NC_035099.1	40943812	.	T	C	.	.	MAF_INRAE=20.0;MAF_USDA=22.353
NC_035099.1	40943851	.	A	T	.	.	MAF_USDA=2.459
NC_035099.1	40943857	.	C	A	.	.	MAF_INRAE=20.0;MAF_USDA=22.353
NC_035099.1	40943901	.	G	A	.	.	MAF_INRAE=22.152;MAF_USDA=40.0
NC_035099.1	40944045	.	G	T	.	.	MAF_USDA=2.459
NC_035099.1	40944142	.	G	A	.	.	MAF_INRAE=10.526
NC_035099.1	40944220	.	T	A	.	.	MAF_USDA=8.333
NC_035099.1	40944274	.	G	A	.	.	MAF_USDA=4.098
NC_035099.1	40944313	.	T	C	.	.	MAF_USDA=3.279
NC_035099.1	40944323	.	T	C	.	.	MAF_INRAE=17.722;MAF_USDA=4.167
NC_035099.1	40944325	.	C	A	.	.	MAF_INRAE=13.333;MAF_USDA=4.167
NC_035099.1	40944335	.	G	A	.	.	MAF_USDA=3.279
NC_035099.1	40944452	.	C	A	.	.	MAF_USDA=1.765
NC_035099.1	40944485	.	C	T	.	.	MAF_USDA=2.459
NC_035099.1	40944503	.	G	A	.	.	MAF_USDA=7.059
NC_035099.1	40944517	.	T	C	.	.	MAF_INRAE=15.789;MAF_USDA=23.77
NC_035099.1	40944563	.	G	T	.	.	MAF_USDA=4.098
NC_035099.1	40944576	.	G	A	.	.	MAF_INRAE=17.722;MAF_USDA=10.588
NC_035099.1	40944612	.	C	A	.	.	MAF_USDA=8.333
NC_035099.1	40944665	.	C	A	.	.	MAF_USDA=2.459
NC_035099.1	40944729	.	T	A	.	.	MAF_INRAE=17.722;MAF_USDA=10.0
NC_035099.1	40944750	.	T	A	.	.	MAF_INRAE=17.722;MAF_USDA=8.824
NC_035099.1	40944792	.	C	T	.	.	MAF_USDA=7.059
NC_035099.1	40944805	.	C	T	.	.	MAF_INRAE=19.167;MAF_USDA=29.412
NC_035099.1	40944811	.	T	C	.	.	MAF_USDA=6.471
NC_035099.1	40944826	.	C	T	.	.	MAF_INRAE=37.975;MAF_USDA=22.131
NC_035099.1	40944850	.	G	T	.	.	MAF_INRAE=12.025;MAF_USDA=11.765
NC_035099.1	40944878	.	G	T	.	.	MAF_INRAE=46.835;MAF_USDA=9.016
NC_035099.1	40944915	.	T	C	.	.	MAF_INRAE=16.667
NC_035099.1	40945085	.	G	C	.	.	MAF_INRAE=15.789;MAF_USDA=23.77
NC_035099.1	40945092	.	A	T	.	.	MAF_INRAE=20.0;MAF_USDA=25.294
NC_035099.1	40945137	.	T	A	.	.	MAF_USDA=2.459
NC_035099.1	40945146	.	G	A	.	.	MAF_USDA=4.098
NC_035099.1	40945166	.	A	G	.	.	MAF_INRAE=19.167;MAF_USDA=22.353
NC_035099.1	40945226	.	G	A	.	.	MAF_INRAE=15.789;MAF_USDA=4.167
NC_035099.1	40945240	.	C	T	.	.	MAF_INRAE=5.263
NC_035099.1	40945275	.	G	A	.	.	MAF_USDA=3.279
NC_035099.1	40945304	.	T	A	.	.	MAF_USDA=1.639
NC_035099.1	40945314	.	C	A	.	.	MAF_INRAE=15.789;MAF_USDA=22.951
NC_035099.1	40945334	.	G	C	.	.	MAF_USDA=1.639
NC_035099.1	40945371	.	C	A	.	.	MAF_INRAE=1.667
NC_035099.1	40945388	.	T	C	.	.	MAF_INRAE=15.789;MAF_USDA=16.393
NC_035099.1	40945429	.	G	T	.	.	MAF_USDA=7.059
NC_035099.1	40945647	.	T	G	.	.	MAF_INRAE=14.557;MAF_USDA=12.295
NC_035099.1	40945667	.	A	T	.	.	MAF_USDA=1.639
NC_035099.1	40945798	.	T	C	.	.	MAF_INRAE=15.789;MAF_USDA=37.647
NC_035099.1	40945806	.	C	T	.	.	MAF_INRAE=1.667;MAF_USDA=3.279
NC_035099.1	40945807	.	G	A	.	.	MAF_USDA=1.639
NC_035099.1	40945875	.	C	T	.	.	MAF_INRAE=5.263
NC_035099.1	40945974	.	A	G	.	.	MAF_USDA=10.0
NC_035099.1	40946120	.	C	T	.	.	MAF_USDA=2.941
NC_035099.1	40946121	.	G	A	.	.	MAF_USDA=10.417
NC_035099.1	40946159	.	T	C	.	.	MAF_USDA=25.0
NC_035099.1	40946181	.	C	T	.	.	MAF_INRAE=37.342;MAF_USDA=48.824
NC_035099.1	40946295	.	C	A	.	.	MAF_USDA=9.016
NC_035099.1	40946314	.	G	A	.	.	MAF_USDA=4.167
NC_035099.1	40946321	.	T	A	.	.	MAF_INRAE=15.789;MAF_USDA=47.059
NC_035099.1	40946428	.	A	G	.	.	MAF_INRAE=22.785;MAF_USDA=5.294
NC_035099.1	40946450	.	T	G	.	.	MAF_INRAE=7.595;MAF_USDA=38.824
NC_035099.1	40946452	.	A	T	.	.	MAF_USDA=5.294
NC_035099.1	40946456	.	T	G	.	.	MAF_INRAE=6.962;MAF_USDA=18.033
NC_035099.1	40946561	.	A	C	.	.	MAF_INRAE=23.333
NC_035099.1	40946564	.	G	T	.	.	MAF_INRAE=15.789;MAF_USDA=27.049
NC_035099.1	40946565	.	T	G	.	.	MAF_USDA=27.049
NC_035099.1	40946813	.	A	G	.	.	MAF_INRAE=39.873;MAF_USDA=48.824
NC_035099.1	40946819	.	G	T	.	.	MAF_INRAE=11.392;MAF_USDA=8.197
NC_035099.1	40946862	.	A	G	.	.	MAF_INRAE=13.924;MAF_USDA=9.836
NC_035099.1	40946938	.	G	T	.	.	MAF_INRAE=50.0;MAF_USDA=46.471
NC_035099.1	40946960	.	T	C	.	.	MAF_USDA=12.353
NC_035099.1	40948030	.	T	G	.	.	MAF_INRAE=46.835;MAF_USDA=16.667
NC_035099.1	40948042	.	G	A	.	.	MAF_INRAE=47.468;MAF_USDA=14.583
NC_035099.1	40948100	.	T	C	.	.	MAF_USDA=2.542
NC_035099.1	40948122	.	A	G	.	.	MAF_INRAE=49.367;MAF_USDA=48.193
NC_035099.1	40948124	.	A	C	.	.	MAF_INRAE=15.789;MAF_USDA=26.271
NC_035099.1	40948127	.	C	A	.	.	MAF_INRAE=49.367;MAF_USDA=48.193
NC_035099.1	40948185	.	G	T	.	.	MAF_INRAE=48.734;MAF_USDA=46.988
NC_035099.1	40948199	.	A	G	.	.	MAF_USDA=4.237
NC_035099.1	40948321	.	A	G	.	.	MAF_USDA=1.695
NC_035099.1	40948326	.	T	G	.	.	MAF_INRAE=48.734;MAF_USDA=46.386
NC_035099.1	40948376	.	T	G	.	.	MAF_USDA=4.237
NC_035099.1	40948377	.	T	C	.	.	MAF_INRAE=19.167;MAF_USDA=27.108
NC_035099.1	40948400	.	G	A	.	.	MAF_INRAE=19.167;MAF_USDA=27.711
NC_035099.1	40948457	.	C	G	.	.	MAF_INRAE=50.0;MAF_USDA=47.59
NC_035099.1	40948567	.	C	T	.	.	MAF_USDA=2.542
NC_035099.1	40948580	.	A	G	.	.	MAF_USDA=1.786
NC_035099.1	40948595	.	A	T	.	.	MAF_INRAE=43.671;MAF_USDA=14.881
NC_035099.1	40948611	.	C	T	.	.	MAF_USDA=4.167
NC_035099.1	40948734	.	A	G	.	.	MAF_INRAE=47.468;MAF_USDA=45.833
NC_035099.1	40948753	.	G	C	.	.	MAF_INRAE=47.468;MAF_USDA=45.833
NC_035099.1	40948820	.	G	C	.	.	MAF_USDA=3.333
NC_035099.1	40948827	.	G	T	.	.	MAF_INRAE=43.038;MAF_USDA=10.714
NC_035099.1	40948859	.	A	G	.	.	MAF_USDA=7.5
NC_035099.1	40948860	.	C	G	.	.	MAF_INRAE=3.333
NC_035099.1	40948869	.	G	A	.	.	MAF_USDA=1.667
NC_035099.1	40948920	.	A	G	.	.	MAF_INRAE=15.789;MAF_USDA=26.667
NC_035099.1	40948992	.	A	C	.	.	MAF_INRAE=44.167
NC_035099.1	40949026	.	G	T	.	.	MAF_USDA=1.667
NC_035099.1	40949035	.	T	C	.	.	MAF_USDA=2.5
NC_035099.1	40949049	.	G	A	.	.	MAF_USDA=1.667
NC_035099.1	40949093	.	C	T	.	.	MAF_USDA=4.167
NC_035099.1	40949109	.	T	C	.	.	MAF_USDA=19.643
NC_035099.1	40949129	.	A	C	.	.	MAF_USDA=5.0
NC_035099.1	40949136	.	A	G	.	.	MAF_USDA=44.643
NC_035099.1	40949168	.	T	G	.	.	MAF_USDA=29.167
NC_035099.1	40949197	.	T	C	.	.	MAF_USDA=34.783
NC_035099.1	40949223	.	A	C	.	.	MAF_USDA=41.304
NC_035099.1	40950056	.	A	G	.	.	MAF_USDA=36.364
NC_035099.1	40950120	.	G	C	.	.	MAF_USDA=15.217
NC_035099.1	40950132	.	T	C	.	.	MAF_USDA=26.087
NC_035099.1	40950137	.	A	T	.	.	MAF_INRAE=2.5
NC_035099.1	40950141	.	T	A	.	.	MAF_INRAE=2.5
NC_035099.1	40950207	.	A	G	.	.	MAF_INRAE=4.167;MAF_USDA=4.167
NC_035099.1	40950252	.	A	G	.	.	MAF_USDA=1.667
NC_035099.1	40950280	.	T	C	.	.	MAF_USDA=25.0
NC_035099.1	40950374	.	C	G	.	.	MAF_USDA=2.5
NC_035099.1	40950403	.	A	C	.	.	MAF_USDA=16.667
NC_035099.1	40950410	.	C	A	.	.	MAF_USDA=4.237
NC_035099.1	40950415	.	C	T	.	.	MAF_USDA=4.237
NC_035099.1	40950416	.	G	A	.	.	MAF_USDA=4.237
NC_035099.1	40950442	.	C	T	.	.	MAF_USDA=5.932
NC_035099.1	40950448	.	C	A	.	.	MAF_USDA=42.771
NC_035099.1	40950460	.	G	A	.	.	MAF_USDA=5.932
NC_035099.1	40950544	.	A	C	.	.	MAF_INRAE=4.167
NC_035099.1	40950551	.	G	C	.	.	MAF_INRAE=2.5
NC_035099.1	40950596	.	G	A	.	.	MAF_INRAE=13.158
NC_035099.1	40950718	.	T	A	.	.	MAF_USDA=8.333
NC_035099.1	40951192	.	G	A	.	.	MAF_INRAE=31.579;MAF_USDA=9.483
NC_035099.1	40951195	.	G	C	.	.	MAF_USDA=42.771
NC_035099.1	40951280	.	A	T	.	.	MAF_USDA=4.167
NC_035099.1	40951356	.	G	A	.	.	MAF_USDA=4.878
NC_035099.1	40951382	.	C	T	.	.	MAF_USDA=14.583
NC_035099.1	40951443	.	G	A	.	.	MAF_INRAE=15.789
NC_035099.1	40951555	.	G	A	.	.	MAF_INRAE=31.579;MAF_USDA=7.5
NC_035099.1	40951637	.	A	T	.	.	MAF_INRAE=1.667;MAF_USDA=7.5
NC_035099.1	40951852	.	C	T	.	.	MAF_USDA=4.167
NC_035099.1	40951867	.	T	G	.	.	MAF_INRAE=13.924;MAF_USDA=48.81
NC_035099.1	40951882	.	C	G	.	.	MAF_USDA=4.167
NC_035099.1	40951924	.	G	C	.	.	MAF_INRAE=1.667;MAF_USDA=8.333
NC_035099.1	40952089	.	C	A	.	.	MAF_USDA=8.333
NC_035099.1	40952223	.	G	A	.	.	MAF_USDA=2.5
NC_035099.1	40952259	.	G	A	.	.	MAF_INRAE=44.937;MAF_USDA=39.881
NC_035099.1	40952311	.	A	C	.	.	MAF_INRAE=38.608;MAF_USDA=48.214
NC_035099.1	40952455	.	T	A	.	.	MAF_INRAE=47.468;MAF_USDA=45.238
NC_035099.1	40952473	.	C	T	.	.	MAF_USDA=1.667
NC_035099.1	40952517	.	A	T	.	.	MAF_INRAE=1.667;MAF_USDA=7.5
NC_035099.1	40952615	.	C	T	.	.	MAF_INRAE=44.304;MAF_USDA=11.31
NC_035099.1	40952639	.	G	A	.	.	MAF_INRAE=44.937;MAF_USDA=11.905
NC_035099.1	40952797	.	A	G	.	.	MAF_INRAE=37.975;MAF_USDA=48.214
NC_035099.1	40952807	.	G	C	.	.	MAF_USDA=1.667
NC_035099.1	40952808	.	T	A	.	.	MAF_USDA=1.667
NC_035099.1	40952870	.	C	T	.	.	MAF_USDA=3.333
NC_035099.1	40952922	.	C	T	.	.	MAF_USDA=3.333
NC_035099.1	40952956	.	T	G	.	.	MAF_INRAE=1.667;MAF_USDA=7.5
NC_035099.1	40952976	.	A	C	.	.	MAF_USDA=3.333
NC_035099.1	40953058	.	T	A	.	.	MAF_INRAE=4.43;MAF_USDA=3.333
NC_035099.1	40953081	.	G	T	.	.	MAF_USDA=1.667
NC_035099.1	40953092	.	C	T	.	.	MAF_INRAE=4.43;MAF_USDA=3.333
NC_035099.1	40953111	.	C	A	.	.	MAF_INRAE=37.342;MAF_USDA=49.405
NC_035099.1	40953120	.	G	T	.	.	MAF_INRAE=3.333;MAF_USDA=15.476
NC_035099.1	40953139	.	T	G	.	.	MAF_INRAE=37.975;MAF_USDA=48.193
NC_035099.1	40953163	.	G	A	.	.	MAF_USDA=6.667
NC_035099.1	40953202	.	G	T	.	.	MAF_INRAE=10.127;MAF_USDA=6.667
NC_035099.1	40953248	.	G	A	.	.	MAF_USDA=3.279
NC_035099.1	40953297	.	A	T	.	.	MAF_INRAE=18.987;MAF_USDA=25.0
NC_035099.1	40953302	.	C	A	.	.	MAF_INRAE=4.43;MAF_USDA=2.083
NC_035099.1	40953323	.	A	T	.	.	MAF_INRAE=15.789;MAF_USDA=38.69
NC_035099.1	40953381	.	A	G	.	.	MAF_INRAE=15.789
NC_035099.1	40953529	.	A	T	.	.	MAF_INRAE=15.789;MAF_USDA=4.167
NC_035099.1	40953560	.	G	T	.	.	MAF_USDA=5.0
NC_035099.1	40953620	.	T	G	.	.	MAF_USDA=5.0
NC_035099.1	40953735	.	C	A	.	.	MAF_USDA=3.333
NC_035099.1	40953748	.	A	G	.	.	MAF_INRAE=32.278;MAF_USDA=35.119
NC_035099.1	40953807	.	G	A	.	.	MAF_INRAE=10.127;MAF_USDA=1.667
NC_035099.1	40954034	.	G	C	.	.	MAF_USDA=1.667
NC_035099.1	40954113	.	T	G	.	.	MAF_USDA=1.786
NC_035099.1	40954256	.	T	G	.	.	MAF_INRAE=44.167
NC_035099.1	40954268	.	T	C	.	.	MAF_INRAE=37.342;MAF_USDA=48.214
NC_035099.1	40954318	.	T	C	.	.	MAF_USDA=1.667
NC_035099.1	40954321	.	G	A	.	.	MAF_INRAE=16.667;MAF_USDA=8.929
NC_035099.1	40954414	.	C	A	.	.	MAF_INRAE=22.785;MAF_USDA=5.357
NC_035099.1	40954675	.	G	A	.	.	MAF_INRAE=4.43;MAF_USDA=3.333
NC_035099.1	40954687	.	T	G	.	.	MAF_INRAE=15.789;MAF_USDA=37.5
NC_035099.1	40954693	.	G	T	.	.	MAF_USDA=4.167
NC_035099.1	40954804	.	C	A	.	.	MAF_INRAE=15.789;MAF_USDA=30.357
NC_035099.1	40954815	.	C	T	.	.	MAF_USDA=2.5
NC_035099.1	40954971	.	G	A	.	.	MAF_USDA=4.167
NC_035099.1	40955019	.	T	G	.	.	MAF_USDA=3.39
NC_035099.1	40955124	.	A	T	.	.	MAF_INRAE=42.105;MAF_USDA=32.738
NC_035099.1	40955125	.	G	T	.	.	MAF_INRAE=6.962;MAF_USDA=2.083
NC_035099.1	40955133	.	T	C	.	.	MAF_USDA=8.333
NC_035099.1	40955145	.	A	C	.	.	MAF_USDA=12.805
NC_035099.1	40955148	.	A	T	.	.	MAF_INRAE=15.789;MAF_USDA=42.771
NC_035099.1	40955166	.	A	G	.	.	MAF_INRAE=15.789;MAF_USDA=12.5
NC_035099.1	40955271	.	C	T	.	.	MAF_USDA=12.5
NC_035099.1	40955312	.	C	T	.	.	MAF_USDA=10.241
NC_035099.1	40955314	.	A	G	.	.	MAF_USDA=33.133
NC_035099.1	40955332	.	T	A	.	.	MAF_INRAE=42.105;MAF_USDA=33.133
NC_035099.1	40955348	.	C	T	.	.	MAF_USDA=10.0
NC_035099.1	40955421	.	G	A	.	.	MAF_USDA=1.667
NC_035099.1	40955429	.	A	T	.	.	MAF_INRAE=15.789;MAF_USDA=39.286
NC_035099.1	40955468	.	T	C	.	.	MAF_INRAE=44.167;MAF_USDA=6.024
NC_035099.1	40955573	.	C	T	.	.	MAF_INRAE=32.911;MAF_USDA=35.119
NC_035099.1	40955574	.	T	C	.	.	MAF_INRAE=15.789;MAF_USDA=24.167
NC_035099.1	40955589	.	A	C	.	.	MAF_INRAE=32.278;MAF_USDA=47.917
NC_035099.1	40955725	.	A	G	.	.	MAF_INRAE=16.667;MAF_USDA=9.036
NC_035099.1	40955764	.	C	G	.	.	MAF_USDA=1.667
NC_035099.1	40955795	.	T	C	.	.	MAF_USDA=14.167
NC_035099.1	40955808	.	C	T	.	.	MAF_INRAE=10.526
NC_035099.1	40955827	.	G	C	.	.	MAF_USDA=22.917
NC_035099.1	40955887	.	C	T	.	.	MAF_INRAE=3.333;MAF_USDA=4.167
NC_035099.1	40955888	.	A	T	.	.	MAF_USDA=6.25
NC_035099.1	40955899	.	G	C	.	.	MAF_USDA=6.25
NC_035099.1	40955937	.	A	T	.	.	MAF_USDA=37.5
NC_035099.1	40955948	.	G	C	.	.	MAF_USDA=27.083
NC_035099.1	40955979	.	T	G	.	.	MAF_USDA=25.0
NC_035099.1	40955987	.	G	A	.	.	MAF_INRAE=5.063;MAF_USDA=2.083
NC_035099.1	40955995	.	G	A	.	.	MAF_USDA=5.0
NC_035099.1	40956014	.	G	A	.	.	MAF_USDA=8.333
NC_035099.1	40956083	.	A	C	.	.	MAF_USDA=2.976
NC_035099.1	40956091	.	A	G	.	.	MAF_INRAE=39.873;MAF_USDA=44.643
NC_035099.1	40956095	.	A	C	.	.	MAF_USDA=2.976
NC_035099.1	40956097	.	A	G	.	.	MAF_INRAE=17.722;MAF_USDA=10.119
NC_035099.1	40956134	.	C	T	.	.	MAF_INRAE=16.667;MAF_USDA=10.119
NC_035099.1	40956168	.	C	T	.	.	MAF_USDA=4.167
NC_035099.1	40956224	.	C	T	.	.	MAF_USDA=1.667
NC_035099.1	40956257	.	A	G	.	.	MAF_USDA=2.083
NC_035099.1	40956305	.	G	T	.	.	MAF_USDA=8.333
NC_035099.1	40956470	.	A	C	.	.	MAF_USDA=10.0
NC_035099.1	40956486	.	C	A	.	.	MAF_INRAE=10.127
NC_035099.1	40956588	.	C	A	.	.	MAF_USDA=1.667
NC_035099.1	40956647	.	T	G	.	.	MAF_USDA=1.667
NC_035099.1	40956667	.	A	G	.	.	MAF_USDA=2.976
NC_035099.1	40956719	.	T	A	.	.	MAF_INRAE=11.392
NC_035099.1	40956848	.	G	T	.	.	MAF_INRAE=16.667;MAF_USDA=9.524
NC_035099.1	40956864	.	A	C	.	.	MAF_INRAE=16.667;MAF_USDA=9.524
NC_035099.1	40956925	.	T	G	.	.	MAF_INRAE=11.392
NC_035099.1	40957002	.	T	C	.	.	MAF_INRAE=10.127;MAF_USDA=6.667
NC_035099.1	40957015	.	T	A	.	.	MAF_USDA=4.167
NC_035099.1	40957086	.	C	T	.	.	MAF_INRAE=42.5;MAF_USDA=5.357
NC_035099.1	40957088	.	T	A	.	.	MAF_INRAE=42.5;MAF_USDA=5.357
NC_035099.1	40957100	.	C	A	.	.	MAF_INRAE=3.333;MAF_USDA=2.381
NC_035099.1	40957122	.	T	A	.	.	MAF_INRAE=15.789;MAF_USDA=29.167
NC_035099.1	40957259	.	A	T	.	.	MAF_INRAE=37.342;MAF_USDA=44.048
NC_035099.1	40957271	.	A	G	.	.	MAF_INRAE=37.342;MAF_USDA=48.81
NC_035099.1	40957278	.	A	T	.	.	MAF_USDA=3.333
NC_035099.1	40957294	.	T	G	.	.	MAF_INRAE=36.709;MAF_USDA=44.643
NC_035099.1	40957303	.	C	A	.	.	MAF_USDA=2.083
NC_035099.1	40957305	.	G	A	.	.	MAF_INRAE=1.667;MAF_USDA=8.333
NC_035099.1	40957322	.	C	A	.	.	MAF_USDA=1.639
NC_035099.1	40957346	.	G	T	.	.	MAF_USDA=4.098
NC_035099.1	40957363	.	G	T	.	.	MAF_USDA=1.695
NC_035099.1	40957426	.	G	A	.	.	MAF_USDA=8.333
NC_035099.1	40957428	.	G	T	.	.	MAF_USDA=2.5
NC_035099.1	40957487	.	T	C	.	.	MAF_USDA=1.667
NC_035099.1	40957546	.	C	T	.	.	MAF_USDA=1.786
NC_035099.1	40957749	.	G	A	.	.	MAF_INRAE=36.842;MAF_USDA=37.349
NC_035099.1	40957769	.	T	C	.	.	MAF_INRAE=48.333
NC_035099.1	40957885	.	T	C	.	.	MAF_USDA=4.762
NC_035099.1	40958032	.	T	A	.	.	MAF_USDA=1.667
NC_035099.1	40958047	.	G	A	.	.	MAF_USDA=1.667
NC_035099.1	40958143	.	A	T	.	.	MAF_INRAE=15.833;MAF_USDA=22.917
NC_035099.1	40958146	.	A	T	.	.	MAF_INRAE=15.833;MAF_USDA=22.917
NC_035099.1	40958147	.	G	A	.	.	MAF_INRAE=15.833;MAF_USDA=22.917
NC_035099.1	40958150	.	A	G	.	.	MAF_USDA=1.667
NC_035099.1	40958216	.	G	C	.	.	MAF_USDA=1.667
NC_035099.1	40958256	.	CAAAAAAAT	CAAAAAAAA	.	.	MAF_USDA=8.333
NC_035099.1	40958362	.	G	A	.	.	MAF_USDA=5.172
NC_035099.1	40960070	.	T	A	.	.	MAF_USDA=1.667
NC_035099.1	40960105	.	C	G	.	.	MAF_INRAE=4.167;MAF_USDA=2.5
NC_035099.1	40960111	.	G	T	.	.	MAF_INRAE=15.789
NC_035099.1	40960158	.	G	A	.	.	MAF_USDA=1.667
NC_035099.1	40960204	.	A	C	.	.	MAF_USDA=1.667
NC_035099.1	40960229	.	T	A	.	.	MAF_USDA=1.667
NC_035099.1	40960302	.	T	A	.	.	MAF_USDA=4.762
NC_035099.1	40960317	.	T	C	.	.	MAF_INRAE=14.557;MAF_USDA=10.0
NC_035099.1	40960370	.	A	T	.	.	MAF_USDA=1.667
NC_035099.1	40960488	.	A	G	.	.	MAF_INRAE=42.5
NC_035099.1	40960493	.	G	T	.	.	MAF_USDA=5.833
NC_035099.1	40960545	.	T	G	.	.	MAF_USDA=1.667
NC_035099.1	40960580	.	C	T	.	.	MAF_USDA=4.167
NC_035099.1	40960590	.	G	T	.	.	MAF_USDA=5.0
NC_035099.1	40960605	.	C	A	.	.	MAF_INRAE=6.329;MAF_USDA=1.19
NC_035099.1	40960782	.	C	A	.	.	MAF_INRAE=1.667
NC_035099.1	40960802	.	C	T	.	.	MAF_INRAE=6.329;MAF_USDA=2.083
NC_035099.1	40960839	.	T	C	.	.	MAF_INRAE=41.667;MAF_USDA=23.81
NC_035099.1	40960911	.	C	T	.	.	MAF_INRAE=15.789;MAF_USDA=48.214
NC_035099.1	40960913	.	G	A	.	.	MAF_INRAE=37.342;MAF_USDA=22.619
NC_035099.1	40960981	.	G	A	.	.	MAF_USDA=1.667
NC_035099.1	40960995	.	C	A	.	.	MAF_USDA=20.238
NC_035099.1	40961029	.	C	T	.	.	MAF_USDA=20.238
NC_035099.1	40961061	.	C	A	.	.	MAF_USDA=1.667
NC_035099.1	40961210	.	C	G	.	.	MAF_INRAE=14.557;MAF_USDA=7.5
NC_035099.1	40961219	.	C	T	.	.	MAF_INRAE=44.167
NC_035099.1	40961308	.	A	T	.	.	MAF_INRAE=15.789;MAF_USDA=48.214
NC_035099.1	40961336	.	A	G	.	.	MAF_USDA=19.643
NC_035099.1	40961365	.	G	A	.	.	MAF_USDA=19.643
NC_035099.1	40961368	.	G	T	.	.	MAF_USDA=19.643
NC_035099.1	40961591	.	A	G	.	.	MAF_USDA=20.238
NC_035099.1	40961641	.	G	T	.	.	MAF_INRAE=37.975;MAF_USDA=47.024
NC_035099.1	40961672	.	G	T	.	.	MAF_USDA=2.083
NC_035099.1	40961683	.	T	C	.	.	MAF_INRAE=44.167
NC_035099.1	40961765	.	C	T	.	.	MAF_USDA=4.167
NC_035099.1	40961837	.	C	A	.	.	MAF_USDA=4.167
NC_035099.1	40961874	.	T	A	.	.	MAF_INRAE=15.789;MAF_USDA=47.619
NC_035099.1	40964862	.	G	T	.	.	MAF_USDA=12.5
NC_035099.1	40964951	.	T	A	.	.	MAF_USDA=1.667
NC_035099.1	40965037	.	G	T	.	.	MAF_INRAE=5.263
NC_035099.1	40965079	.	G	A	.	.	MAF_INRAE=14.557;MAF_USDA=10.0
NC_035099.1	40965093	.	C	A	.	.	MAF_INRAE=37.342;MAF_USDA=26.19
NC_035099.1	40965147	.	G	A	.	.	MAF_INRAE=37.342;MAF_USDA=23.214
NC_035099.1	40965266	.	C	T	.	.	MAF_INRAE=47.5;MAF_USDA=18.75
NC_035099.1	40965269	.	A	T	.	.	MAF_USDA=20.833
NC_035099.1	40965304	.	C	T	.	.	MAF_USDA=4.167
NC_035099.1	40965357	.	A	T	.	.	MAF_USDA=8.333
NC_035099.1	40965452	.	A	G	.	.	MAF_USDA=4.167
NC_035099.1	40965502	.	C	T	.	.	MAF_USDA=20.0
NC_035099.1	40965532	.	C	T	.	.	MAF_INRAE=12.025;MAF_USDA=6.471
NC_035099.1	40965595	.	G	T	.	.	MAF_USDA=2.083
NC_035099.1	40965621	.	A	G	.	.	MAF_USDA=1.807
NC_035099.1	40965622	.	G	T	.	.	MAF_USDA=2.083
NC_035099.1	40965830	.	C	T	.	.	MAF_INRAE=1.667;MAF_USDA=5.833
NC_035099.1	40965907	.	G	C	.	.	MAF_USDA=4.167
NC_035099.1	40966039	.	T	C	.	.	MAF_USDA=8.333
NC_035099.1	40966230	.	C	T	.	.	MAF_INRAE=20.253;MAF_USDA=8.929
NC_035099.1	40966359	.	G	C	.	.	MAF_USDA=6.25
NC_035099.1	40966406	.	A	G	.	.	MAF_USDA=2.5
NC_035099.1	40966492	.	G	T	.	.	MAF_INRAE=6.329;MAF_USDA=2.083
NC_035099.1	40966596	.	T	A	.	.	MAF_USDA=3.279
NC_035099.1	40966624	.	G	A	.	.	MAF_USDA=1.765
NC_035099.1	40966640	.	C	T	.	.	MAF_INRAE=36.076;MAF_USDA=21.765
NC_035099.1	40966646	.	C	G	.	.	MAF_INRAE=36.076;MAF_USDA=22.353
NC_035099.1	40966747	.	C	G	.	.	MAF_USDA=4.237
NC_035099.1	40967001	.	C	G	.	.	MAF_INRAE=5.0
NC_035099.1	40967011	.	A	T	.	.	MAF_INRAE=44.167;MAF_USDA=19.412
NC_035099.1	40967061	.	G	T	.	.	MAF_INRAE=42.5
NC_035099.1	40967062	.	A	T	.	.	MAF_INRAE=42.5
NC_035099.1	40967063	.	G	T	.	.	MAF_USDA=1.639
NC_035099.1	40967083	.	T	G	.	.	MAF_INRAE=8.333
NC_035099.1	40967105	.	T	A	.	.	MAF_INRAE=8.333
NC_035099.1	40967157	.	T	A	.	.	MAF_INRAE=5.833
NC_035099.1	40967261	.	T	A	.	.	MAF_INRAE=35.443;MAF_USDA=23.494
NC_035099.1	40967348	.	C	G	.	.	MAF_INRAE=35.443;MAF_USDA=23.494
NC_035099.1	40967369	.	C	T	.	.	MAF_USDA=3.614
NC_035099.1	40967419	.	G	A	.	.	MAF_USDA=27.083
NC_035099.1	40967717	.	T	C	.	.	MAF_USDA=6.25
NC_035099.1	40967837	.	A	T	.	.	MAF_USDA=2.083
NC_035099.1	40967840	.	G	T	.	.	MAF_USDA=8.333
NC_035099.1	40968195	.	C	T	.	.	MAF_USDA=10.417
NC_035099.1	40968197	.	C	T	.	.	MAF_USDA=10.417
NC_035099.1	40968206	.	G	A	.	.	MAF_USDA=10.417
NC_035099.1	40968207	.	A	T	.	.	MAF_USDA=10.417
NC_035099.1	40968336	.	T	G	.	.	MAF_INRAE=37.975;MAF_USDA=48.81
NC_035099.1	40968353	.	A	C	.	.	MAF_INRAE=15.19;MAF_USDA=7.143
NC_035099.1	40968419	.	T	C	.	.	MAF_USDA=20.833
NC_035099.1	40968452	.	T	A	.	.	MAF_USDA=1.667
NC_035099.1	40968531	.	C	T	.	.	MAF_INRAE=37.975;MAF_USDA=27.381
NC_035099.1	40968558	.	A	G	.	.	MAF_USDA=4.167
NC_035099.1	40968568	.	G	A	.	.	MAF_USDA=3.333
NC_035099.1	40968603	.	A	G	.	.	MAF_USDA=8.333
NC_035099.1	40968861	.	C	A	.	.	MAF_USDA=3.333
NC_035099.1	40968874	.	G	A	.	.	MAF_INRAE=37.342;MAF_USDA=24.405
NC_035099.1	40968991	.	G	A	.	.	MAF_USDA=9.524
NC_035099.1	40968997	.	A	G	.	.	MAF_INRAE=36.709;MAF_USDA=25.595
NC_035099.1	40968998	.	A	G	.	.	MAF_INRAE=43.333;MAF_USDA=25.0
NC_035099.1	40969037	.	G	A	.	.	MAF_INRAE=20.253;MAF_USDA=8.333
NC_035099.1	40969169	.	T	C	.	.	MAF_USDA=1.667
NC_035099.1	40969255	.	C	T	.	.	MAF_USDA=3.333
NC_035099.1	40969259	.	T	C	.	.	MAF_INRAE=5.0;MAF_USDA=4.167
NC_035099.1	40969396	.	C	A	.	.	MAF_INRAE=34.81;MAF_USDA=25.0
NC_035099.1	40969451	.	A	G	.	.	MAF_USDA=1.695
NC_035099.1	40969523	.	A	G	.	.	MAF_INRAE=37.342;MAF_USDA=49.405
NC_035099.1	40969558	.	T	C	.	.	MAF_INRAE=5.263
NC_035099.1	40969563	.	C	T	.	.	MAF_INRAE=37.342;MAF_USDA=48.81
NC_035099.1	40969567	.	G	A	.	.	MAF_INRAE=44.167;MAF_USDA=48.81
NC_035099.1	40969609	.	A	C	.	.	MAF_INRAE=37.342;MAF_USDA=33.929
NC_035099.1	40969659	.	T	G	.	.	MAF_INRAE=37.342;MAF_USDA=48.214
NC_035099.1	40969734	.	A	G	.	.	MAF_USDA=3.333
NC_035099.1	40969748	.	G	T	.	.	MAF_USDA=1.667
NC_035099.1	40969762	.	A	G	.	.	MAF_USDA=23.81
NC_035099.1	40969775	.	A	C	.	.	MAF_USDA=4.167
NC_035099.1	40969822	.	A	T	.	.	MAF_INRAE=36.709;MAF_USDA=49.405
NC_035099.1	40969838	.	T	A	.	.	MAF_INRAE=37.342;MAF_USDA=49.405
NC_035099.1	40969871	.	A	C	.	.	MAF_USDA=25.0
NC_035099.1	40969893	.	T	A	.	.	MAF_USDA=10.417
NC_035099.1	40969907	.	A	C	.	.	MAF_USDA=4.167
NC_035099.1	40969920	.	T	A	.	.	MAF_INRAE=15.789;MAF_USDA=25.904
NC_035099.1	40969936	.	C	T	.	.	MAF_USDA=7.831
NC_035099.1	40969939	.	A	C	.	.	MAF_USDA=48.193
NC_035099.1	40969975	.	G	T	.	.	MAF_INRAE=39.873;MAF_USDA=48.81
NC_035099.1	40970004	.	C	A	.	.	MAF_INRAE=37.342;MAF_USDA=24.405
NC_035099.1	40970015	.	G	T	.	.	MAF_USDA=2.083
NC_035099.1	40970034	.	T	G	.	.	MAF_USDA=1.667
NC_035099.1	40970052	.	G	C	.	.	MAF_INRAE=15.789;MAF_USDA=20.833
NC_035099.1	40970098	.	G	A	.	.	MAF_USDA=2.5
NC_035099.1	40970118	.	G	C	.	.	MAF_USDA=2.5
NC_035099.1	40970135	.	A	G	.	.	MAF_USDA=4.167
NC_035099.1	40970263	.	C	T	.	.	MAF_USDA=16.667
NC_035099.1	40970267	.	T	G	.	.	MAF_USDA=12.5
NC_035099.1	40970298	.	T	G	.	.	MAF_INRAE=36.709;MAF_USDA=22.892
NC_035099.1	40970331	.	G	T	.	.	MAF_INRAE=36.709;MAF_USDA=23.81
NC_035099.1	40970403	.	G	T	.	.	MAF_INRAE=37.342;MAF_USDA=49.405
NC_035099.1	40970481	.	C	T	.	.	MAF_INRAE=15.789;MAF_USDA=2.5
NC_035099.1	40970547	.	G	A	.	.	MAF_USDA=3.333
NC_035099.1	40970555	.	C	T	.	.	MAF_INRAE=37.342;MAF_USDA=47.024
NC_035099.1	40970568	.	C	T	.	.	MAF_INRAE=1.667
NC_035099.1	40970577	.	G	A	.	.	MAF_INRAE=21.519;MAF_USDA=11.905
NC_035099.1	40970585	.	T	C	.	.	MAF_INRAE=37.342;MAF_USDA=48.81
NC_035099.1	40970631	.	A	C	.	.	MAF_USDA=8.333
NC_035099.1	40970756	.	T	A	.	.	MAF_USDA=1.667
NC_035099.1	40970779	.	A	G	.	.	MAF_USDA=22.619
NC_035099.1	40970883	.	G	C	.	.	MAF_USDA=50.0
NC_035099.1	40970907	.	C	G	.	.	MAF_INRAE=18.333;MAF_USDA=7.738
NC_035099.1	40971027	.	A	T	.	.	MAF_USDA=22.917
NC_035099.1	40971047	.	A	T	.	.	MAF_INRAE=45.0;MAF_USDA=18.75
NC_035099.1	40971126	.	C	T	.	.	MAF_USDA=4.167
NC_035099.1	40971134	.	T	C	.	.	MAF_INRAE=38.608;MAF_USDA=48.214
NC_035099.1	40971136	.	G	A	.	.	MAF_INRAE=15.789;MAF_USDA=23.333
NC_035099.1	40971161	.	G	A	.	.	MAF_INRAE=37.975;MAF_USDA=48.214
NC_035099.1	40971180	.	G	T	.	.	MAF_INRAE=37.975;MAF_USDA=48.81
NC_035099.1	40971234	.	C	T	.	.	MAF_USDA=49.405
NC_035099.1	40971247	.	A	C	.	.	MAF_INRAE=35.0;MAF_USDA=7.738
NC_035099.1	40971250	.	T	G	.	.	MAF_USDA=7.738
NC_035099.1	40971280	.	G	C	.	.	MAF_USDA=49.405
NC_035099.1	40971281	.	A	G	.	.	MAF_INRAE=15.789;MAF_USDA=24.405
NC_035099.1	40971333	.	A	C	.	.	MAF_USDA=48.81
NC_035099.1	40971434	.	G	A	.	.	MAF_USDA=3.333
NC_035099.1	40971597	.	G	C	.	.	MAF_USDA=3.39
NC_035099.1	40971711	.	T	C	.	.	MAF_USDA=23.214
NC_035099.1	40971718	.	A	C	.	.	MAF_USDA=2.5
NC_035099.1	40971736	.	A	G	.	.	MAF_USDA=49.405
NC_035099.1	40972861	.	A	C	.	.	MAF_USDA=33.333
NC_035099.1	40973053	.	C	A	.	.	MAF_USDA=8.333
NC_035099.1	40973059	.	C	A	.	.	MAF_USDA=2.083
NC_035099.1	40973073	.	A	G	.	.	MAF_USDA=20.238
NC_035099.1	40973074	.	C	G	.	.	MAF_USDA=21.429
NC_035099.1	40973079	.	A	G	.	.	MAF_USDA=49.405
NC_035099.1	40973096	.	G	A	.	.	MAF_USDA=2.5
NC_035099.1	40973146	.	T	G	.	.	MAF_USDA=9.524
NC_035099.1	40973167	.	T	G	.	.	MAF_USDA=22.619
NC_035099.1	40973227	.	A	T	.	.	MAF_INRAE=38.608;MAF_USDA=47.619
NC_035099.1	40973315	.	G	A	.	.	MAF_INRAE=5.263
NC_035099.1	40973316	.	T	C	.	.	MAF_INRAE=44.167;MAF_USDA=48.81
NC_035099.1	40973525	.	T	G	.	.	MAF_INRAE=37.342;MAF_USDA=23.81
NC_035099.1	40973536	.	C	A	.	.	MAF_USDA=8.333
NC_035099.1	40973540	.	A	G	.	.	MAF_INRAE=37.342;MAF_USDA=48.81
NC_035099.1	40973624	.	A	G	.	.	MAF_INRAE=37.342;MAF_USDA=48.81
NC_035099.1	40973704	.	C	G	.	.	MAF_INRAE=11.392;MAF_USDA=6.667
NC_035099.1	40973721	.	C	A	.	.	MAF_USDA=19.643
NC_035099.1	40973724	.	A	T	.	.	MAF_USDA=1.667
NC_035099.1	40973803	.	C	T	.	.	MAF_INRAE=37.975;MAF_USDA=48.81
NC_035099.1	40973881	.	T	G	.	.	MAF_INRAE=38.608;MAF_USDA=50.0
NC_035099.1	40973954	.	T	A	.	.	MAF_USDA=4.167
NC_035099.1	40973980	.	G	C	.	.	MAF_INRAE=45.833;MAF_USDA=38.333
NC_035099.1	40974021	.	A	T	.	.	MAF_INRAE=4.43;MAF_USDA=3.333
NC_035099.1	40974023	.	C	G	.	.	MAF_INRAE=45.0;MAF_USDA=48.81
NC_035099.1	40974063	.	G	A	.	.	MAF_USDA=5.172
NC_035099.1	40974145	.	A	T	.	.	MAF_INRAE=37.342;MAF_USDA=24.405
NC_035099.1	40974148	.	A	G	.	.	MAF_INRAE=11.392;MAF_USDA=3.333
NC_035099.1	40974207	.	G	T	.	.	MAF_USDA=4.167
NC_035099.1	40974209	.	G	T	.	.	MAF_USDA=4.167
NC_035099.1	40974236	.	C	T	.	.	MAF_USDA=1.667
NC_035099.1	40974433	.	A	G	.	.	MAF_INRAE=37.342;MAF_USDA=48.81
NC_035099.1	40974463	.	A	T	.	.	MAF_INRAE=37.342;MAF_USDA=49.405
NC_035099.1	40974532	.	C	A	.	.	MAF_INRAE=15.823;MAF_USDA=12.5
NC_035099.1	40974537	.	T	C	.	.	MAF_INRAE=37.342;MAF_USDA=33.333
NC_035099.1	40974575	.	C	T	.	.	MAF_USDA=4.167
NC_035099.1	40974757	.	T	G	.	.	MAF_USDA=1.786
NC_035099.1	40974820	.	G	T	.	.	MAF_INRAE=1.667
NC_035099.1	40974833	.	A	C	.	.	MAF_USDA=23.214
NC_035099.1	40974961	.	C	T	.	.	MAF_INRAE=37.342;MAF_USDA=49.405
NC_035099.1	40974968	.	A	T	.	.	MAF_USDA=1.786
NC_035099.1	40975008	.	G	A	.	.	MAF_USDA=2.976
NC_035099.1	40975029	.	T	G	.	.	MAF_INRAE=37.975;MAF_USDA=48.795
NC_035099.1	40975074	.	A	T	.	.	MAF_USDA=23.81
NC_035099.1	40975085	.	G	A	.	.	MAF_INRAE=6.329;MAF_USDA=2.083
NC_035099.1	40975086	.	A	C	.	.	MAF_USDA=23.81
NC_035099.1	40975100	.	T	A	.	.	MAF_USDA=37.5
NC_035099.1	40975102	.	C	T	.	.	MAF_INRAE=3.333;MAF_USDA=35.417
NC_035099.1	40975115	.	T	G	.	.	MAF_INRAE=5.0;MAF_USDA=17.262
NC_035099.1	40975141	.	A	C	.	.	MAF_USDA=23.214
NC_035099.1	40975234	.	C	G	.	.	MAF_INRAE=38.608;MAF_USDA=49.405
NC_035099.1	40975345	.	C	T	.	.	MAF_INRAE=46.667
NC_035099.1	40975403	.	G	A	.	.	MAF_USDA=8.333
NC_035099.1	40975409	.	A	G	.	.	MAF_USDA=23.494
NC_035099.1	40975423	.	A	C	.	.	MAF_USDA=8.333
NC_035099.1	40975473	.	G	A	.	.	MAF_INRAE=37.975;MAF_USDA=48.795
NC_035099.1	40975476	.	T	A	.	.	MAF_INRAE=36.709;MAF_USDA=24.096
NC_035099.1	40975482	.	A	T	.	.	MAF_INRAE=36.709;MAF_USDA=24.096
NC_035099.1	40975503	.	G	T	.	.	MAF_INRAE=36.709;MAF_USDA=48.193
NC_035099.1	40975587	.	A	C	.	.	MAF_INRAE=3.333;MAF_USDA=13.415
NC_035099.1	40975615	.	T	C	.	.	MAF_INRAE=5.0;MAF_USDA=4.217
NC_035099.1	40975627	.	T	C	.	.	MAF_USDA=4.237
NC_035099.1	40975633	.	G	T	.	.	MAF_INRAE=37.342;MAF_USDA=48.193
NC_035099.1	40975649	.	C	T	.	.	MAF_USDA=2.542
NC_035099.1	40975654	.	A	T	.	.	MAF_INRAE=37.342;MAF_USDA=48.193
NC_035099.1	40975670	.	G	T	.	.	MAF_USDA=3.39
NC_035099.1	40975709	.	C	A	.	.	MAF_INRAE=6.329;MAF_USDA=2.083
NC_035099.1	40975799	.	T	C	.	.	MAF_INRAE=38.608;MAF_USDA=50.0
NC_035099.1	40975855	.	G	T	.	.	MAF_INRAE=37.975;MAF_USDA=49.405
NC_035099.1	40975932	.	G	A	.	.	MAF_INRAE=37.975;MAF_USDA=49.398
NC_035099.1	40975988	.	C	T	.	.	MAF_USDA=2.083
NC_035099.1	40976047	.	T	A	.	.	MAF_INRAE=44.167
NC_035099.1	40976053	.	T	A	.	.	MAF_INRAE=37.342;MAF_USDA=50.0
NC_035099.1	40976057	.	A	C	.	.	MAF_INRAE=11.667;MAF_USDA=4.167
NC_035099.1	40976085	.	G	C	.	.	MAF_INRAE=37.342;MAF_USDA=23.81
NC_035099.1	40976115	.	G	C	.	.	MAF_INRAE=37.342;MAF_USDA=49.398
NC_035099.1	40976174	.	G	C	.	.	MAF_INRAE=36.709;MAF_USDA=30.833
NC_035099.1	40976218	.	G	T	.	.	MAF_USDA=24.405
NC_035099.1	40976252	.	C	A	.	.	MAF_USDA=19.048
NC_035099.1	40976291	.	T	G	.	.	MAF_INRAE=21.519;MAF_USDA=11.905
NC_035099.1	40976295	.	G	A	.	.	MAF_USDA=22.619
NC_035099.1	40976299	.	A	G	.	.	MAF_USDA=1.667
NC_035099.1	40976301	.	G	T	.	.	MAF_INRAE=37.342;MAF_USDA=23.81
NC_035099.1	40976471	.	C	A	.	.	MAF_INRAE=37.342;MAF_USDA=24.405
NC_035099.1	40976477	.	C	A	.	.	MAF_USDA=3.333
NC_035099.1	40976481	.	G	A	.	.	MAF_INRAE=37.342;MAF_USDA=49.405
NC_035099.1	40976527	.	T	C	.	.	MAF_INRAE=37.342;MAF_USDA=49.405
NC_035099.1	40976572	.	C	T	.	.	MAF_USDA=12.5
NC_035099.1	40976585	.	G	T	.	.	MAF_INRAE=37.975;MAF_USDA=16.667
NC_035099.1	40976597	.	G	T	.	.	MAF_INRAE=5.0;MAF_USDA=4.167
NC_035099.1	40976607	.	T	C	.	.	MAF_USDA=19.643
NC_035099.1	40976623	.	T	C	.	.	MAF_INRAE=45.0;MAF_USDA=48.81
NC_035099.1	40976636	.	T	G	.	.	MAF_USDA=23.214
NC_035099.1	40976723	.	G	T	.	.	MAF_USDA=24.699
NC_035099.1	40976738	.	G	T	.	.	MAF_USDA=3.333
NC_035099.1	40976740	.	T	G	.	.	MAF_USDA=26.786
NC_035099.1	40976746	.	A	G	.	.	MAF_USDA=1.667
NC_035099.1	40976773	.	A	G	.	.	MAF_USDA=24.405
NC_035099.1	40976774	.	G	T	.	.	MAF_INRAE=41.667;MAF_USDA=39.881
NC_035099.1	40976827	.	C	T	.	.	MAF_USDA=24.405
NC_035099.1	40976837	.	C	T	.	.	MAF_USDA=15.833
NC_035099.1	40976909	.	A	C	.	.	MAF_USDA=8.333
NC_035099.1	40976963	.	G	A	.	.	MAF_INRAE=11.392;MAF_USDA=4.167
NC_035099.1	40977003	.	G	T	.	.	MAF_USDA=19.643
NC_035099.1	40977048	.	G	A	.	.	MAF_INRAE=38.608;MAF_USDA=47.024
NC_035099.1	40977131	.	T	C	.	.	MAF_USDA=8.333
NC_035099.1	40977134	.	A	C	.	.	MAF_USDA=1.667
NC_035099.1	40977145	.	G	A	.	.	MAF_USDA=1.639
NC_035099.1	40977194	.	A	T	.	.	MAF_USDA=4.098
NC_035099.1	40977216	.	T	A	.	.	MAF_USDA=6.557
NC_035099.1	40977232	.	T	C	.	.	MAF_USDA=6.557
NC_035099.1	40977233	.	G	A	.	.	MAF_USDA=6.557
NC_035099.1	40977241	.	G	A	.	.	MAF_INRAE=39.241;MAF_USDA=22.917
NC_035099.1	40977253	.	T	C	.	.	MAF_USDA=13.115
NC_035099.1	40977276	.	A	T	.	.	MAF_USDA=31.765
NC_035099.1	40977384	.	G	T	.	.	MAF_USDA=3.39
NC_035099.1	40977399	.	C	T	.	.	MAF_INRAE=38.608;MAF_USDA=48.795
NC_035099.1	40977425	.	C	T	.	.	MAF_USDA=2.459
NC_035099.1	40977426	.	G	A	.	.	MAF_INRAE=1.667;MAF_USDA=30.588
NC_035099.1	40977486	.	A	G	.	.	MAF_USDA=12.5
NC_035099.1	40977591	.	G	T	.	.	MAF_USDA=45.833
NC_035099.1	40977621	.	G	T	.	.	MAF_INRAE=14.167
NC_035099.1	40977627	.	T	C	.	.	MAF_USDA=16.667
NC_035099.1	40977629	.	C	T	.	.	MAF_USDA=9.016
NC_035099.1	40977640	.	G	A	.	.	MAF_USDA=20.492
NC_035099.1	40977651	.	G	T	.	.	MAF_INRAE=13.333
NC_035099.1	40977659	.	A	C	.	.	MAF_INRAE=11.667
NC_035099.1	40977664	.	G	A	.	.	MAF_USDA=13.115
NC_035099.1	40977696	.	C	T	.	.	MAF_USDA=1.724
NC_035099.1	40977701	.	T	C	.	.	MAF_USDA=3.448
NC_035099.1	40979817	.	T	A	.	.	MAF_USDA=39.583
NC_035099.1	40979970	.	T	C	.	.	MAF_USDA=8.333
NC_035099.1	40980145	.	G	A	.	.	MAF_INRAE=8.333;MAF_USDA=4.268
NC_035099.1	40980159	.	C	T	.	.	MAF_INRAE=12.025;MAF_USDA=13.559
NC_035099.1	40980191	.	G	A	.	.	MAF_USDA=3.39
NC_035099.1	40980209	.	G	A	.	.	MAF_USDA=33.051
NC_035099.1	40980311	.	G	A	.	.	MAF_INRAE=15.789;MAF_USDA=4.237
NC_035099.1	40980400	.	C	G	.	.	MAF_INRAE=1.667;MAF_USDA=4.237
NC_035099.1	40980403	.	C	T	.	.	MAF_USDA=22.892
NC_035099.1	40980451	.	A	T	.	.	MAF_USDA=1.695
NC_035099.1	40980480	.	A	T	.	.	MAF_USDA=2.542
NC_035099.1	40980515	.	G	A	.	.	MAF_USDA=2.542
NC_035099.1	40980532	.	C	T	.	.	MAF_USDA=5.085
NC_035099.1	40980588	.	A	T	.	.	MAF_INRAE=15.789;MAF_USDA=27.119
NC_035099.1	40980641	.	C	T	.	.	MAF_USDA=1.695
NC_035099.1	40980727	.	C	A	.	.	MAF_USDA=8.333
NC_035099.1	40980745	.	C	T	.	.	MAF_INRAE=6.329;MAF_USDA=2.083
NC_035099.1	40980749	.	G	T	.	.	MAF_USDA=5.085
NC_035099.1	40980810	.	G	C	.	.	MAF_USDA=4.237
NC_035099.1	40980819	.	A	G	.	.	MAF_USDA=23.494
NC_035099.1	40980923	.	T	G	.	.	MAF_USDA=22.289
NC_035099.1	40981069	.	C	T	.	.	MAF_USDA=22.289
NC_035099.1	40981127	.	T	C	.	.	MAF_USDA=22.892
NC_035099.1	40981240	.	C	G	.	.	MAF_USDA=25.301
NC_035099.1	40981348	.	T	C	.	.	MAF_INRAE=37.342;MAF_USDA=48.795
NC_035099.1	40981366	.	G	T	.	.	MAF_INRAE=44.167
NC_035099.1	40981374	.	C	G	.	.	MAF_USDA=4.237
NC_035099.1	40981548	.	T	G	.	.	MAF_INRAE=7.5
NC_035099.1	40981580	.	A	T	.	.	MAF_INRAE=1.667
NC_035099.1	40981595	.	C	A	.	.	MAF_USDA=18.75
NC_035099.1	40982371	.	C	T	.	.	MAF_USDA=44.706
NC_035099.1	40982478	.	A	C	.	.	MAF_USDA=10.714
NC_035099.1	40982543	.	T	C	.	.	MAF_INRAE=47.5
NC_035099.1	40982573	.	G	A	.	.	MAF_INRAE=1.667
NC_035099.1	40982600	.	C	A	.	.	MAF_INRAE=46.667;MAF_USDA=44.048
NC_035099.1	40982638	.	C	G	.	.	MAF_INRAE=46.667;MAF_USDA=44.048
NC_035099.1	40982696	.	A	G	.	.	MAF_USDA=3.333
NC_035099.1	40982742	.	C	T	.	.	MAF_USDA=4.167
NC_035099.1	40982754	.	G	C	.	.	MAF_INRAE=46.667;MAF_USDA=8.333
NC_035099.1	40982763	.	G	A	.	.	MAF_INRAE=46.667;MAF_USDA=44.048
NC_035099.1	40982815	.	C	T	.	.	MAF_INRAE=23.418;MAF_USDA=30.357
NC_035099.1	40982920	.	A	C	.	.	MAF_USDA=35.417
NC_035099.1	40982937	.	T	A	.	.	MAF_USDA=2.083
NC_035099.1	40983003	.	G	A	.	.	MAF_INRAE=20.886
NC_035099.1	40983111	.	C	A	.	.	MAF_USDA=10.241
NC_035099.1	40983112	.	C	A	.	.	MAF_USDA=10.241
NC_035099.1	40983134	.	T	C	.	.	MAF_USDA=23.214
NC_035099.1	40983183	.	T	C	.	.	MAF_INRAE=45.0;MAF_USDA=50.0
NC_035099.1	40983204	.	C	G	.	.	MAF_INRAE=42.5;MAF_USDA=23.81
NC_035099.1	40983212	.	C	G	.	.	MAF_USDA=3.333
NC_035099.1	40983220	.	T	A	.	.	MAF_INRAE=18.333;MAF_USDA=20.833
NC_035099.1	40983247	.	A	G	.	.	MAF_USDA=34.524
NC_035099.1	40983273	.	C	T	.	.	MAF_INRAE=15.789;MAF_USDA=4.167
NC_035099.1	40983277	.	A	T	.	.	MAF_USDA=6.667
NC_035099.1	40983284	.	C	A	.	.	MAF_USDA=1.667
NC_035099.1	40983337	.	C	T	.	.	MAF_INRAE=6.329;MAF_USDA=2.083
NC_035099.1	40983341	.	C	T	.	.	MAF_USDA=1.667
NC_035099.1	40983417	.	G	A	.	.	MAF_INRAE=43.333;MAF_USDA=4.762
NC_035099.1	40983434	.	G	A	.	.	MAF_INRAE=5.063;MAF_USDA=42.857
NC_035099.1	40983491	.	G	A	.	.	MAF_INRAE=15.789;MAF_USDA=3.333
NC_035099.1	40983492	.	T	G	.	.	MAF_USDA=28.571
NC_035099.1	40983523	.	G	T	.	.	MAF_INRAE=10.833;MAF_USDA=6.548
NC_035099.1	40983538	.	A	C	.	.	MAF_INRAE=6.329;MAF_USDA=2.083
NC_035099.1	40983549	.	C	A	.	.	MAF_USDA=3.333
NC_035099.1	40983551	.	A	C	.	.	MAF_INRAE=11.392;MAF_USDA=10.0
NC_035099.1	40983589	.	T	C	.	.	MAF_USDA=1.667
NC_035099.1	40983635	.	A	C	.	.	MAF_USDA=1.667
NC_035099.1	40983644	.	T	G	.	.	MAF_USDA=17.5
NC_035099.1	40983658	.	A	T	.	.	MAF_USDA=16.667
NC_035099.1	40983717	.	A	G	.	.	MAF_INRAE=5.063;MAF_USDA=42.262
NC_035099.1	40983835	.	G	A	.	.	MAF_INRAE=15.789;MAF_USDA=6.627
NC_035099.1	40983866	.	G	A	.	.	MAF_INRAE=5.063;MAF_USDA=45.783
NC_035099.1	40983867	.	G	T	.	.	MAF_INRAE=1.667;MAF_USDA=45.783
NC_035099.1	40983926	.	G	A	.	.	MAF_INRAE=19.62;MAF_USDA=8.434
NC_035099.1	40983927	.	T	C	.	.	MAF_INRAE=11.392;MAF_USDA=6.78
NC_035099.1	40983940	.	A	C	.	.	MAF_USDA=2.5
NC_035099.1	40984008	.	G	T	.	.	MAF_USDA=1.667
NC_035099.1	40984172	.	C	T	.	.	MAF_USDA=9.322
NC_035099.1	40984228	.	A	G	.	.	MAF_INRAE=45.0;MAF_USDA=48.214
NC_035099.1	40984322	.	G	C	.	.	MAF_USDA=1.667
NC_035099.1	40984324	.	T	A	.	.	MAF_USDA=1.667
NC_035099.1	40984353	.	A	G	.	.	MAF_INRAE=3.333;MAF_USDA=45.833
NC_035099.1	40984411	.	A	G	.	.	MAF_USDA=4.167
NC_035099.1	40984496	.	G	A	.	.	MAF_INRAE=47.5
NC_035099.1	40984504	.	T	A	.	.	MAF_INRAE=6.329;MAF_USDA=2.083
NC_035099.1	40984523	.	A	G	.	.	MAF_USDA=5.0
NC_035099.1	40984717	.	C	A	.	.	MAF_USDA=2.5
NC_035099.1	40984746	.	T	A	.	.	MAF_USDA=10.0
NC_035099.1	40984776	.	A	G	.	.	MAF_USDA=2.5
NC_035099.1	40984793	.	G	A	.	.	MAF_INRAE=48.333;MAF_USDA=29.167
NC_035099.1	40984801	.	C	A	.	.	MAF_INRAE=10.127
NC_035099.1	40984815	.	A	T	.	.	MAF_USDA=10.0
NC_035099.1	40984827	.	G	T	.	.	MAF_USDA=44.048
NC_035099.1	40984875	.	A	T	.	.	MAF_INRAE=21.053
NC_035099.1	40984931	.	G	A	.	.	MAF_USDA=4.167
NC_035099.1	40984941	.	A	G	.	.	MAF_INRAE=49.167;MAF_USDA=41.071
NC_035099.1	40984958	.	A	G	.	.	MAF_INRAE=47.5;MAF_USDA=45.783
NC_035099.1	40984982	.	T	C	.	.	MAF_INRAE=48.333;MAF_USDA=44.048
NC_035099.1	40985029	.	T	G	.	.	MAF_USDA=2.5
NC_035099.1	40985032	.	T	A	.	.	MAF_INRAE=45.833;MAF_USDA=42.262
NC_035099.1	40985048	.	G	T	.	.	MAF_USDA=3.39
NC_035099.1	40985068	.	G	C,A	.	.	MAF_INRAE=26.316
NC_035099.1	40987126	.	A	G	.	.	MAF_USDA=1.667
NC_035099.1	40987161	.	A	C	.	.	MAF_USDA=2.976
NC_035099.1	40987174	.	T	G	.	.	MAF_INRAE=21.053;MAF_USDA=29.167
NC_035099.1	40987182	.	G	A	.	.	MAF_USDA=1.667
NC_035099.1	40987197	.	T	A	.	.	MAF_USDA=5.0
NC_035099.1	40987200	.	T	C	.	.	MAF_INRAE=18.354;MAF_USDA=8.333
NC_035099.1	40987203	.	C	G	.	.	MAF_USDA=1.667
NC_035099.1	40987222	.	G	T	.	.	MAF_INRAE=11.392;MAF_USDA=6.667
NC_035099.1	40987265	.	A	G	.	.	MAF_INRAE=47.5
NC_035099.1	40987273	.	A	C	.	.	MAF_INRAE=47.5
NC_035099.1	40987301	.	G	T	.	.	MAF_INRAE=1.667;MAF_USDA=3.333
NC_035099.1	40987312	.	G	A	.	.	MAF_USDA=1.667
NC_035099.1	40987349	.	G	T	.	.	MAF_USDA=8.929
NC_035099.1	40987398	.	C	A	.	.	MAF_INRAE=3.333;MAF_USDA=18.452
NC_035099.1	40987439	.	C	T	.	.	MAF_INRAE=48.333;MAF_USDA=45.833
NC_035099.1	40987454	.	G	T	.	.	MAF_INRAE=11.392;MAF_USDA=6.667
NC_035099.1	40987498	.	C	G	.	.	MAF_USDA=2.5
NC_035099.1	40987507	.	C	A	.	.	MAF_INRAE=10.833;MAF_USDA=6.548
NC_035099.1	40987511	.	C	A	.	.	MAF_USDA=1.667
NC_035099.1	40987551	.	A	T	.	.	MAF_INRAE=44.167;MAF_USDA=13.095
NC_035099.1	40987557	.	T	C	.	.	MAF_USDA=10.833
NC_035099.1	40987562	.	T	C	.	.	MAF_USDA=10.833
NC_035099.1	40987570	.	A	G	.	.	MAF_INRAE=46.667;MAF_USDA=50.0
NC_035099.1	40987608	.	A	G	.	.	MAF_USDA=1.667
NC_035099.1	40987648	.	AAT	AAC	.	.	MAF_USDA=8.333
NC_035099.1	40987650	.	T	C	.	.	MAF_INRAE=43.333;MAF_USDA=14.407
NC_035099.1	40987699	.	T	C	.	.	MAF_INRAE=46.667;MAF_USDA=45.833
NC_035099.1	40987700	.	G	A	.	.	MAF_INRAE=46.667;MAF_USDA=45.833
NC_035099.1	40987712	.	T	C	.	.	MAF_INRAE=2.5;MAF_USDA=28.333
NC_035099.1	40987909	.	T	C	.	.	MAF_INRAE=5.0;MAF_USDA=6.548
NC_035099.1	40987910	.	C	A	.	.	MAF_INRAE=5.0;MAF_USDA=6.548
NC_035099.1	40987926	.	G	A	.	.	MAF_INRAE=46.667;MAF_USDA=45.833
NC_035099.1	40987997	.	G	C	.	.	MAF_USDA=8.333
NC_035099.1	40987998	.	G	T	.	.	MAF_USDA=9.167
NC_035099.1	40988005	.	A	G	.	.	MAF_INRAE=46.667;MAF_USDA=45.833
NC_035099.1	40988043	.	T	G	.	.	MAF_USDA=1.667
NC_035099.1	40988134	.	T	A	.	.	MAF_USDA=1.667
NC_035099.1	40988198	.	G	T	.	.	MAF_USDA=2.5
NC_035099.1	40988226	.	T	G	.	.	MAF_INRAE=47.5;MAF_USDA=45.833
NC_035099.1	40988278	.	A	T	.	.	MAF_USDA=10.833
NC_035099.1	40988396	.	G	T	.	.	MAF_INRAE=47.5;MAF_USDA=45.833
NC_035099.1	40988462	.	C	T	.	.	MAF_INRAE=49.167;MAF_USDA=45.833
NC_035099.1	40988495	.	G	T	.	.	MAF_INRAE=1.667
NC_035099.1	40988518	.	C	T	.	.	MAF_INRAE=47.5;MAF_USDA=45.833
NC_035099.1	40988554	.	G	C	.	.	MAF_USDA=5.833
NC_035099.1	40988565	.	C	A	.	.	MAF_INRAE=2.5;MAF_USDA=40.0
NC_035099.1	40988604	.	G	T	.	.	MAF_USDA=11.905
NC_035099.1	40988606	.	G	A	.	.	MAF_USDA=7.5
NC_035099.1	40988607	.	C	A	.	.	MAF_USDA=8.333
NC_035099.1	40988609	.	G	T	.	.	MAF_USDA=8.333
NC_035099.1	40988618	.	C	T	.	.	MAF_INRAE=46.667;MAF_USDA=45.238
NC_035099.1	40988636	.	T	C	.	.	MAF_INRAE=46.667;MAF_USDA=41.667
NC_035099.1	40988637	.	C	A	.	.	MAF_USDA=10.0
NC_035099.1	40988655	.	T	C	.	.	MAF_INRAE=46.667;MAF_USDA=45.833
NC_035099.1	40988697	.	T	C	.	.	MAF_USDA=2.5
NC_035099.1	40988816	.	A	C	.	.	MAF_INRAE=3.333
NC_035099.1	40988817	.	G	C	.	.	MAF_INRAE=1.667
NC_035099.1	40988853	.	A	G	.	.	MAF_USDA=4.167
NC_035099.1	40988879	.	A	C	.	.	MAF_INRAE=46.667;MAF_USDA=45.833
NC_035099.1	40988965	.	T	C	.	.	MAF_INRAE=47.5;MAF_USDA=45.833
NC_035099.1	40988973	.	C	T	.	.	MAF_USDA=1.667
NC_035099.1	40989018	.	T	C	.	.	MAF_INRAE=2.5
NC_035099.1	40989160	.	C	G	.	.	MAF_INRAE=15.823
NC_035099.1	40989181	.	A	T	.	.	MAF_INRAE=44.167
NC_035099.1	40989207	.	A	T	.	.	MAF_USDA=11.667
NC_035099.1	40989241	.	T	C	.	.	MAF_USDA=10.833
NC_035099.1	40989287	.	G	A	.	.	MAF_USDA=1.667
NC_035099.1	40989308	.	G	A	.	.	MAF_INRAE=3.333;MAF_USDA=15.476
NC_035099.1	40989363	.	A	G	.	.	MAF_INRAE=44.167
NC_035099.1	40989382	.	G	C	.	.	MAF_INRAE=44.167
NC_035099.1	40989476	.	G	C	.	.	MAF_INRAE=47.5;MAF_USDA=45.833
NC_035099.1	40989490	.	G	A	.	.	MAF_USDA=7.5
NC_035099.1	40989617	.	G	A	.	.	MAF_INRAE=46.667;MAF_USDA=37.5
NC_035099.1	40989620	.	T	G	.	.	MAF_INRAE=49.167;MAF_USDA=43.976
NC_035099.1	40989668	.	C	A	.	.	MAF_USDA=11.667
NC_035099.1	40989721	.	G	T	.	.	MAF_USDA=3.333
NC_035099.1	40989746	.	A	G	.	.	MAF_INRAE=47.5;MAF_USDA=38.095
NC_035099.1	40989757	.	T	C	.	.	MAF_INRAE=47.468;MAF_USDA=42.857
NC_035099.1	40989761	.	C	T	.	.	MAF_INRAE=47.5;MAF_USDA=45.833
NC_035099.1	40989769	.	T	C	.	.	MAF_USDA=3.571
NC_035099.1	40989854	.	T	C	.	.	MAF_INRAE=46.667;MAF_USDA=45.833
NC_035099.1	40989899	.	C	A	.	.	MAF_USDA=10.833
NC_035099.1	40989935	.	T	G	.	.	MAF_INRAE=47.5;MAF_USDA=45.833
NC_035099.1	40989975	.	G	T	.	.	MAF_INRAE=47.5;MAF_USDA=45.238
NC_035099.1	40989989	.	G	A	.	.	MAF_USDA=1.667
NC_035099.1	40989999	.	C	G	.	.	MAF_USDA=11.667
NC_035099.1	40990022	.	G	A	.	.	MAF_INRAE=47.5;MAF_USDA=37.5
NC_035099.1	40990023	.	A	G	.	.	MAF_INRAE=2.5
NC_035099.1	40990028	.	G	A	.	.	MAF_USDA=10.833
NC_035099.1	40990056	.	C	T	.	.	MAF_USDA=7.143
NC_035099.1	40990068	.	G	T	.	.	MAF_USDA=5.833
NC_035099.1	40990124	.	C	G	.	.	MAF_INRAE=46.667;MAF_USDA=45.238
NC_035099.1	40990141	.	T	G	.	.	MAF_INRAE=46.667;MAF_USDA=35.714
NC_035099.1	40990143	.	C	T	.	.	MAF_INRAE=46.667;MAF_USDA=35.714
NC_035099.1	40990202	.	T	G	.	.	MAF_INRAE=47.5;MAF_USDA=47.024
NC_035099.1	40990203	.	A	C	.	.	MAF_USDA=1.667
NC_035099.1	40990204	.	T	C	.	.	MAF_USDA=1.667
NC_035099.1	40990223	.	T	C	.	.	MAF_INRAE=48.333;MAF_USDA=36.905
NC_035099.1	40990259	.	C	T	.	.	MAF_INRAE=1.667;MAF_USDA=11.667
NC_035099.1	40990266	.	G	A	.	.	MAF_USDA=12.5
NC_035099.1	40990321	.	G	T	.	.	MAF_USDA=1.667
NC_035099.1	40990342	.	G	A	.	.	MAF_USDA=10.833
NC_035099.1	40990345	.	T	A	.	.	MAF_INRAE=47.5;MAF_USDA=38.69
NC_035099.1	40990368	.	C	T	.	.	MAF_INRAE=1.667;MAF_USDA=11.864
NC_035099.1	40990388	.	A	C	.	.	MAF_USDA=8.475
NC_035099.1	40990391	.	T	G	.	.	MAF_INRAE=5.0
NC_035099.1	40990392	.	T	G	.	.	MAF_INRAE=3.333
NC_035099.1	40990402	.	A	C	.	.	MAF_USDA=1.695
NC_035099.1	40990442	.	T	C	.	.	MAF_INRAE=49.167;MAF_USDA=45.783
NC_035099.1	40990458	.	G	A	.	.	MAF_USDA=10.833
NC_035099.1	40990469	.	A	C	.	.	MAF_INRAE=48.333
NC_035099.1	40990520	.	G	A	.	.	MAF_INRAE=47.5;MAF_USDA=42.241
NC_035099.1	40990527	.	A	G	.	.	MAF_INRAE=1.667;MAF_USDA=11.207
NC_035099.1	40990536	.	C	A	.	.	MAF_INRAE=1.667
NC_035099.1	40990568	.	A	C	.	.	MAF_INRAE=3.333;MAF_USDA=17.683
NC_035099.1	40990624	.	A	C	.	.	MAF_INRAE=46.667
NC_035099.1	40990629	.	C	G	.	.	MAF_INRAE=1.667
NC_035099.1	40990776	.	G	T	.	.	MAF_INRAE=45.0;MAF_USDA=5.833
NC_035099.1	40990792	.	T	G	.	.	MAF_INRAE=15.789;MAF_USDA=4.167
NC_035099.1	40990846	.	T	A	.	.	MAF_USDA=1.724
NC_035099.1	40991126	.	T	A	.	.	MAF_INRAE=47.5;MAF_USDA=41.379
NC_035099.1	40991191	.	G	A	.	.	MAF_INRAE=45.833;MAF_USDA=43.103
NC_035099.1	40991229	.	C	T	.	.	MAF_INRAE=23.418;MAF_USDA=32.927
NC_035099.1	40991298	.	C	A	.	.	MAF_INRAE=48.333
NC_035099.1	40991309	.	C	A	.	.	MAF_INRAE=48.333;MAF_USDA=8.333
NC_035099.1	40991412	.	C	A	.	.	MAF_INRAE=12.025;MAF_USDA=7.5
NC_035099.1	40991421	.	A	G	.	.	MAF_INRAE=49.167;MAF_USDA=8.333
NC_035099.1	40991439	.	T	A	.	.	MAF_USDA=1.667
NC_035099.1	40991441	.	T	G	.	.	MAF_USDA=10.0
NC_035099.1	40991517	.	C	A	.	.	MAF_USDA=8.333
NC_035099.1	40991521	.	C	T	.	.	MAF_USDA=13.333
NC_035099.1	40991613	.	T	A	.	.	MAF_INRAE=49.167;MAF_USDA=48.193
NC_035099.1	40991679	.	C	A	.	.	MAF_USDA=1.695
NC_035099.1	40991768	.	A	G	.	.	MAF_USDA=39.286
NC_035099.1	40991772	.	G	A	.	.	MAF_USDA=14.881
NC_035099.1	40991831	.	C	A	.	.	MAF_INRAE=26.667;MAF_USDA=34.524
NC_035099.1	40991843	.	T	C	.	.	MAF_USDA=4.167
NC_035099.1	40991959	.	G	T	.	.	MAF_USDA=8.621
NC_035099.1	40991960	.	T	A	.	.	MAF_INRAE=5.0;MAF_USDA=5.172
NC_035099.1	40992005	.	A	T	.	.	MAF_INRAE=5.263
NC_035099.1	40992058	.	A	T	.	.	MAF_INRAE=5.0;MAF_USDA=4.167
NC_035099.1	40992070	.	G	C	.	.	MAF_USDA=2.5
NC_035099.1	40992101	.	G	A	.	.	MAF_USDA=2.5
NC_035099.1	40992112	.	A	G	.	.	MAF_INRAE=44.937;MAF_USDA=10.833
NC_035099.1	40992122	.	C	G	.	.	MAF_USDA=2.976
NC_035099.1	40992153	.	G	C	.	.	MAF_INRAE=1.667
NC_035099.1	40992158	.	G	C	.	.	MAF_INRAE=1.667
NC_035099.1	40992167	.	G	A	.	.	MAF_INRAE=11.392;MAF_USDA=47.024
NC_035099.1	40992200	.	T	A	.	.	MAF_INRAE=11.392;MAF_USDA=48.214
NC_035099.1	40992215	.	G	A	.	.	MAF_INRAE=11.392;MAF_USDA=9.167
NC_035099.1	40992282	.	C	A	.	.	MAF_USDA=8.333
NC_035099.1	40992289	.	T	G	.	.	MAF_INRAE=3.333;MAF_USDA=19.048
NC_035099.1	40992342	.	A	C	.	.	MAF_INRAE=44.167
NC_035099.1	40992344	.	C	A	.	.	MAF_INRAE=26.316;MAF_USDA=12.5
NC_035099.1	40992346	.	T	A	.	.	MAF_USDA=21.687
NC_035099.1	40992362	.	A	G	.	.	MAF_INRAE=18.987;MAF_USDA=8.333
NC_035099.1	40992417	.	T	A	.	.	MAF_USDA=1.667
NC_035099.1	40992451	.	G	A	.	.	MAF_USDA=4.167
NC_035099.1	40992457	.	G	A	.	.	MAF_USDA=2.5
NC_035099.1	40992466	.	C	T	.	.	MAF_INRAE=23.418;MAF_USDA=30.952
NC_035099.1	40992482	.	C	A	.	.	MAF_USDA=5.0
NC_035099.1	40992526	.	T	C	.	.	MAF_USDA=1.667
NC_035099.1	40992557	.	C	G	.	.	MAF_INRAE=11.392;MAF_USDA=48.214
NC_035099.1	40992561	.	A	G	.	.	MAF_USDA=2.5
NC_035099.1	40992573	.	T	G	.	.	MAF_INRAE=11.392;MAF_USDA=48.214
NC_035099.1	40992592	.	A	T	.	.	MAF_USDA=3.333
NC_035099.1	40992660	.	A	C	.	.	MAF_INRAE=11.392;MAF_USDA=45.833
NC_035099.1	40992720	.	T	A	.	.	MAF_USDA=10.0
NC_035099.1	40992728	.	G	A	.	.	MAF_INRAE=11.392;MAF_USDA=29.167
NC_035099.1	40992794	.	T	A	.	.	MAF_INRAE=11.392;MAF_USDA=47.619
NC_035099.1	40992822	.	G	C	.	.	MAF_INRAE=11.392;MAF_USDA=7.5
NC_035099.1	40992841	.	C	T	.	.	MAF_USDA=4.167
NC_035099.1	40992867	.	T	C	.	.	MAF_INRAE=23.418;MAF_USDA=31.548
NC_035099.1	40992915	.	A	G	.	.	MAF_INRAE=23.418;MAF_USDA=30.952
NC_035099.1	40992940	.	C	T	.	.	MAF_INRAE=34.81;MAF_USDA=16.667
NC_035099.1	40992941	.	A	G	.	.	MAF_INRAE=30.833;MAF_USDA=16.667
NC_035099.1	40992958	.	C	A	.	.	MAF_INRAE=5.0;MAF_USDA=4.167
NC_035099.1	40993061	.	C	T	.	.	MAF_INRAE=46.203;MAF_USDA=10.714
NC_035099.1	40993075	.	G	A	.	.	MAF_USDA=15.476
NC_035099.1	40993109	.	A	G	.	.	MAF_USDA=5.0
NC_035099.1	40993228	.	C	A	.	.	MAF_USDA=5.0
NC_035099.1	40993259	.	A	G	.	.	MAF_INRAE=12.025
NC_035099.1	40993279	.	G	A	.	.	MAF_INRAE=12.025;MAF_USDA=48.214
NC_035099.1	40993291	.	G	A	.	.	MAF_USDA=4.167
NC_035099.1	40993340	.	C	A	.	.	MAF_INRAE=11.392;MAF_USDA=47.619
NC_035099.1	40993353	.	T	C	.	.	MAF_INRAE=11.392;MAF_USDA=48.81
NC_035099.1	40993468	.	A	C	.	.	MAF_USDA=8.333
NC_035099.1	40993514	.	T	C	.	.	MAF_USDA=4.167
NC_035099.1	40993522	.	G	A	.	.	MAF_INRAE=10.759;MAF_USDA=1.786
NC_035099.1	40993539	.	C	A	.	.	MAF_INRAE=11.392;MAF_USDA=10.0
NC_035099.1	40993636	.	G	A	.	.	MAF_INRAE=23.418;MAF_USDA=30.952
NC_035099.1	40993645	.	C	T	.	.	MAF_USDA=5.0
NC_035099.1	40993669	.	G	A	.	.	MAF_USDA=9.167
NC_035099.1	40993707	.	G	A	.	.	MAF_USDA=20.238
NC_035099.1	40993708	.	T	C	.	.	MAF_INRAE=6.667;MAF_USDA=47.024
NC_035099.1	40993710	.	A	T	.	.	MAF_USDA=16.667
NC_035099.1	40993722	.	A	C	.	.	MAF_USDA=5.0
NC_035099.1	40993763	.	T	C	.	.	MAF_INRAE=5.0;MAF_USDA=10.714
NC_035099.1	40993767	.	G	A	.	.	MAF_INRAE=35.443;MAF_USDA=16.667
NC_035099.1	40993774	.	G	A	.	.	MAF_INRAE=1.667;MAF_USDA=1.667
NC_035099.1	40993795	.	G	A	.	.	MAF_USDA=4.167
NC_035099.1	40993829	.	T	A	.	.	MAF_USDA=2.5
NC_035099.1	40993876	.	C	T	.	.	MAF_INRAE=26.316;MAF_USDA=48.81
NC_035099.1	40993933	.	C	G	.	.	MAF_USDA=3.333
NC_035099.1	40993953	.	G	A	.	.	MAF_USDA=1.667
NC_035099.1	40993990	.	C	A	.	.	MAF_INRAE=15.789;MAF_USDA=5.0
NC_035099.1	40994002	.	G	A	.	.	MAF_INRAE=18.354;MAF_USDA=8.333
NC_035099.1	40994032	.	A	G	.	.	MAF_USDA=4.167
NC_035099.1	40994086	.	G	T	.	.	MAF_INRAE=26.316;MAF_USDA=48.81
NC_035099.1	40994094	.	T	C	.	.	MAF_INRAE=26.316;MAF_USDA=49.405
NC_035099.1	40994103	.	C	A	.	.	MAF_USDA=25.0
NC_035099.1	40994120	.	A	C	.	.	MAF_INRAE=11.392;MAF_USDA=49.405
NC_035099.1	40994207	.	A	G	.	.	MAF_USDA=10.833
NC_035099.1	40994209	.	C	T	.	.	MAF_USDA=3.333
NC_035099.1	40994210	.	G	A	.	.	MAF_USDA=8.333
NC_035099.1	40994212	.	T	A	.	.	MAF_INRAE=20.253;MAF_USDA=8.333
NC_035099.1	40994232	.	G	A	.	.	MAF_INRAE=15.789;MAF_USDA=5.833
NC_035099.1	40994366	.	A	C	.	.	MAF_USDA=3.333
NC_035099.1	40994403	.	G	A	.	.	MAF_INRAE=21.053;MAF_USDA=27.083
NC_035099.1	40994500	.	A	T	.	.	MAF_USDA=5.0
NC_035099.1	40994506	.	G	T	.	.	MAF_INRAE=26.316;MAF_USDA=42.262
NC_035099.1	40994516	.	C	T	.	.	MAF_INRAE=48.333;MAF_USDA=2.5
NC_035099.1	40994546	.	A	T	.	.	MAF_USDA=16.071
NC_035099.1	40994591	.	G	A	.	.	MAF_USDA=44.643
NC_035099.1	40994614	.	A	T	.	.	MAF_USDA=14.407
NC_035099.1	40994630	.	C	T	.	.	MAF_USDA=1.667
NC_035099.1	40994651	.	T	G	.	.	MAF_USDA=43.75
NC_035099.1	40995000	.	T	G	.	.	MAF_USDA=37.5
NC_035099.1	40995062	.	G	T	.	.	MAF_USDA=12.5
NC_035099.1	40995175	.	A	G	.	.	MAF_USDA=20.833
NC_035099.1	40995177	.	A	G	.	.	MAF_USDA=29.167
NC_035099.1	40995285	.	C	T	.	.	MAF_USDA=1.667
NC_035099.1	40995339	.	C	T	.	.	MAF_USDA=37.5
NC_035099.1	40995351	.	A	G	.	.	MAF_USDA=5.0
NC_035099.1	40995368	.	G	A	.	.	MAF_INRAE=4.167;MAF_USDA=29.762
NC_035099.1	40995503	.	G	C	.	.	MAF_USDA=5.0
NC_035099.1	40995555	.	A	T	.	.	MAF_USDA=3.333
NC_035099.1	40995572	.	G	A	.	.	MAF_INRAE=22.152;MAF_USDA=30.357
NC_035099.1	40995608	.	C	T	.	.	MAF_INRAE=11.392;MAF_USDA=49.405
NC_035099.1	40995661	.	G	A	.	.	MAF_INRAE=12.025;MAF_USDA=48.81
NC_035099.1	40995665	.	G	C	.	.	MAF_USDA=4.167
NC_035099.1	40995761	.	A	T	.	.	MAF_USDA=7.738
NC_035099.1	40995815	.	A	T	.	.	MAF_INRAE=45.0
NC_035099.1	40995853	.	C	T	.	.	MAF_USDA=39.583
NC_035099.1	40995871	.	C	T	.	.	MAF_USDA=2.542
NC_035099.1	40995879	.	G	T	.	.	MAF_USDA=46.386
NC_035099.1	40995880	.	T	A	.	.	MAF_USDA=8.475
NC_035099.1	40995903	.	G	A	.	.	MAF_USDA=14.655
NC_035099.1	40995973	.	C	T	.	.	MAF_INRAE=21.053;MAF_USDA=24.096
NC_035099.1	40996008	.	G	A	.	.	MAF_INRAE=26.316;MAF_USDA=47.59
NC_035099.1	40996030	.	G	T	.	.	MAF_INRAE=21.053;MAF_USDA=2.41
NC_035099.1	40996153	.	G	A	.	.	MAF_USDA=13.253
NC_035099.1	40996154	.	C	T	.	.	MAF_USDA=13.253
NC_035099.1	40996193	.	T	G	.	.	MAF_INRAE=11.392;MAF_USDA=39.759
NC_035099.1	40996195	.	C	G	.	.	MAF_INRAE=3.333;MAF_USDA=16.071
NC_035099.1	40996205	.	T	A	.	.	MAF_INRAE=11.392;MAF_USDA=41.071
NC_035099.1	40996212	.	T	C	.	.	MAF_INRAE=11.392;MAF_USDA=48.214
NC_035099.1	40996223	.	G	A	.	.	MAF_INRAE=20.253;MAF_USDA=8.929
NC_035099.1	40996325	.	T	C	.	.	MAF_USDA=8.333
NC_035099.1	40996329	.	C	T	.	.	MAF_USDA=10.833
NC_035099.1	40996443	.	T	A	.	.	MAF_INRAE=10.759;MAF_USDA=45.833
NC_035099.1	40996559	.	G	T	.	.	MAF_INRAE=34.81;MAF_USDA=19.048
NC_035099.1	40996562	.	G	T	.	.	MAF_INRAE=6.667;MAF_USDA=49.405
NC_035099.1	40996619	.	G	A	.	.	MAF_INRAE=12.025;MAF_USDA=48.81
NC_035099.1	40996672	.	A	G	.	.	MAF_INRAE=6.329;MAF_USDA=2.083
NC_035099.1	40996719	.	A	T	.	.	MAF_INRAE=11.392;MAF_USDA=6.78
NC_035099.1	40996729	.	A	T	.	.	MAF_INRAE=22.785;MAF_USDA=30.12
NC_035099.1	40996768	.	C	T	.	.	MAF_USDA=5.085
NC_035099.1	40996840	.	C	G	.	.	MAF_INRAE=5.0;MAF_USDA=8.333
NC_035099.1	40996952	.	C	T	.	.	MAF_USDA=2.5
NC_035099.1	40997030	.	T	A	.	.	MAF_INRAE=26.316;MAF_USDA=39.286
NC_035099.1	40997035	.	G	C	.	.	MAF_INRAE=10.127;MAF_USDA=13.095
NC_035099.1	40997077	.	A	C	.	.	MAF_USDA=12.5
NC_035099.1	40997103	.	T	C	.	.	MAF_INRAE=5.0
NC_035099.1	40997130	.	C	G	.	.	MAF_INRAE=2.5
NC_035099.1	40997186	.	T	C	.	.	MAF_USDA=49.398
NC_035099.1	40997216	.	C	T	.	.	MAF_USDA=14.167
NC_035099.1	40997253	.	G	A	.	.	MAF_USDA=11.31
NC_035099.1	40997342	.	T	G	.	.	MAF_USDA=17.5
NC_035099.1	40997344	.	A	G	.	.	MAF_INRAE=41.667;MAF_USDA=38.69
NC_035099.1	40997389	.	T	G	.	.	MAF_INRAE=31.579;MAF_USDA=6.667
NC_035099.1	40997420	.	G	A	.	.	MAF_USDA=4.167
NC_035099.1	40997583	.	G	A	.	.	MAF_USDA=29.167
NC_035099.1	40998001	.	G	T	.	.	MAF_USDA=25.0
NC_035099.1	40998009	.	C	G	.	.	MAF_INRAE=21.053;MAF_USDA=43.75
NC_035099.1	40998012	.	T	C	.	.	MAF_USDA=4.167
NC_035099.1	40998013	.	G	C	.	.	MAF_USDA=50.0
NC_035099.1	40998036	.	A	G	.	.	MAF_USDA=24.699
NC_035099.1	40998049	.	A	G	.	.	MAF_USDA=14.583
NC_035099.1	40998054	.	G	C	.	.	MAF_USDA=35.417
NC_035099.1	40998058	.	C	G	.	.	MAF_USDA=37.5
NC_035099.1	40998124	.	C	A	.	.	MAF_USDA=5.0
NC_035099.1	40998182	.	T	A	.	.	MAF_USDA=2.5
NC_035099.1	40998186	.	T	C	.	.	MAF_INRAE=10.127;MAF_USDA=36.905
NC_035099.1	40998199	.	G	T	.	.	MAF_INRAE=11.392;MAF_USDA=48.81
NC_035099.1	40998217	.	C	T	.	.	MAF_INRAE=11.392
NC_035099.1	40998234	.	A	T	.	.	MAF_INRAE=5.0;MAF_USDA=10.0
NC_035099.1	40998245	.	C	T	.	.	MAF_USDA=13.095
NC_035099.1	40998247	.	T	C	.	.	MAF_USDA=14.167
NC_035099.1	40998266	.	T	A	.	.	MAF_INRAE=23.418;MAF_USDA=28.571
NC_035099.1	40998271	.	A	G	.	.	MAF_INRAE=35.443;MAF_USDA=18.452
NC_035099.1	40998350	.	G	T	.	.	MAF_USDA=9.167
NC_035099.1	40998355	.	G	A	.	.	MAF_USDA=9.167
NC_035099.1	40998368	.	A	G	.	.	MAF_USDA=5.0
NC_035099.1	40998369	.	T	G	.	.	MAF_INRAE=20.253;MAF_USDA=8.333
NC_035099.1	40998376	.	T	A	.	.	MAF_INRAE=24.051;MAF_USDA=30.357
NC_035099.1	40998399	.	T	C	.	.	MAF_INRAE=1.667;MAF_USDA=23.81
NC_035099.1	40998430	.	T	G	.	.	MAF_USDA=4.167
NC_035099.1	40998448	.	C	T	.	.	MAF_INRAE=20.253;MAF_USDA=8.929
NC_035099.1	40998470	.	G	A	.	.	MAF_INRAE=22.152;MAF_USDA=36.31
NC_035099.1	40998537	.	C	A	.	.	MAF_INRAE=1.667;MAF_USDA=4.167
NC_035099.1	40998553	.	C	T	.	.	MAF_INRAE=23.418;MAF_USDA=30.357
NC_035099.1	40998580	.	T	G	.	.	MAF_INRAE=21.519;MAF_USDA=47.024
NC_035099.1	40998582	.	A	G	.	.	MAF_INRAE=5.0;MAF_USDA=10.119
NC_035099.1	40998597	.	T	C	.	.	MAF_USDA=1.667
NC_035099.1	40998642	.	A	G	.	.	MAF_USDA=3.279
NC_035099.1	40998649	.	T	G	.	.	MAF_INRAE=5.0;MAF_USDA=8.197
NC_035099.1	40998672	.	A	G	.	.	MAF_INRAE=43.671;MAF_USDA=40.0
NC_035099.1	40998694	.	A	T	.	.	MAF_USDA=7.647
NC_035099.1	40998701	.	T	A	.	.	MAF_INRAE=6.329;MAF_USDA=2.083
NC_035099.1	40998716	.	T	G	.	.	MAF_USDA=5.294
NC_035099.1	40998720	.	T	C	.	.	MAF_USDA=2.459
NC_035099.1	40998729	.	T	G	.	.	MAF_INRAE=44.304;MAF_USDA=40.588
NC_035099.1	40998750	.	C	T	.	.	MAF_USDA=2.459
NC_035099.1	40998757	.	G	T	.	.	MAF_USDA=16.393
NC_035099.1	40998761	.	G	C	.	.	MAF_USDA=8.333
NC_035099.1	40998777	.	C	G	.	.	MAF_INRAE=44.167
NC_035099.1	40998810	.	T	A	.	.	MAF_INRAE=15.789;MAF_USDA=5.0
NC_035099.1	40998890	.	G	T	.	.	MAF_INRAE=43.333;MAF_USDA=2.5
NC_035099.1	40999043	.	C	T	.	.	MAF_INRAE=44.304;MAF_USDA=38.824
NC_035099.1	40999056	.	A	G	.	.	MAF_USDA=7.377
NC_035099.1	40999099	.	G	A	.	.	MAF_USDA=2.459
NC_035099.1	40999185	.	A	G	.	.	MAF_USDA=1.667
NC_035099.1	40999211	.	C	T	.	.	MAF_INRAE=43.671;MAF_USDA=39.286
NC_035099.1	40999220	.	C	T	.	.	MAF_USDA=7.5
NC_035099.1	40999239	.	A	C	.	.	MAF_USDA=1.667
NC_035099.1	40999262	.	G	A	.	.	MAF_INRAE=1.667
NC_035099.1	40999288	.	C	T	.	.	MAF_INRAE=44.937;MAF_USDA=39.881
NC_035099.1	40999289	.	G	A	.	.	MAF_USDA=6.667
NC_035099.1	40999294	.	A	C	.	.	MAF_INRAE=15.789;MAF_USDA=5.833
NC_035099.1	40999305	.	G	T	.	.	MAF_INRAE=23.418;MAF_USDA=30.357
NC_035099.1	40999365	.	A	C	.	.	MAF_INRAE=5.263
NC_035099.1	40999369	.	T	A	.	.	MAF_INRAE=20.253;MAF_USDA=9.524
NC_035099.1	40999434	.	G	A	.	.	MAF_INRAE=43.038;MAF_USDA=12.5
NC_035099.1	40999441	.	T	G	.	.	MAF_INRAE=43.038;MAF_USDA=12.5
NC_035099.1	40999462	.	C	A	.	.	MAF_USDA=7.5
NC_035099.1	40999480	.	T	C	.	.	MAF_USDA=10.833
NC_035099.1	40999508	.	C	G	.	.	MAF_USDA=2.083
NC_035099.1	40999554	.	T	C	.	.	MAF_INRAE=15.823;MAF_USDA=5.833
NC_035099.1	40999608	.	T	C	.	.	MAF_INRAE=15.789;MAF_USDA=4.237
NC_035099.1	40999706	.	C	A	.	.	MAF_INRAE=42.105;MAF_USDA=38.69
NC_035099.1	40999735	.	C	G	.	.	MAF_INRAE=42.105;MAF_USDA=39.286
NC_035099.1	40999736	.	C	A	.	.	MAF_USDA=39.286
NC_035099.1	40999758	.	C	A	.	.	MAF_INRAE=2.5;MAF_USDA=18.452
NC_035099.1	40999813	.	C	G	.	.	MAF_INRAE=42.105;MAF_USDA=38.69
NC_035099.1	40999848	.	G	T	.	.	MAF_INRAE=1.667;MAF_USDA=4.167
NC_035099.1	41000054	.	C	A	.	.	MAF_USDA=5.0
NC_035099.1	41000069	.	G	T	.	.	MAF_USDA=3.333
NC_035099.1	41000093	.	G	T	.	.	MAF_INRAE=21.053;MAF_USDA=8.929
NC_035099.1	41000116	.	G	A	.	.	MAF_INRAE=15.789;MAF_USDA=5.833
NC_035099.1	41000128	.	G	A	.	.	MAF_INRAE=22.785;MAF_USDA=30.357
NC_035099.1	41000161	.	C	A	.	.	MAF_INRAE=20.253;MAF_USDA=9.524
NC_035099.1	41000197	.	A	G	.	.	MAF_USDA=2.5
NC_035099.1	41000221	.	C	A	.	.	MAF_INRAE=41.139;MAF_USDA=38.69
NC_035099.1	41000277	.	T	C	.	.	MAF_INRAE=46.203;MAF_USDA=4.167
NC_035099.1	41000278	.	T	C	.	.	MAF_INRAE=47.5;MAF_USDA=4.167
NC_035099.1	41000282	.	A	T	.	.	MAF_INRAE=23.333;MAF_USDA=35.417
NC_035099.1	41000287	.	A	G	.	.	MAF_INRAE=41.772;MAF_USDA=12.5
NC_035099.1	41000296	.	G	A	.	.	MAF_INRAE=10.127;MAF_USDA=2.083
NC_035099.1	41000313	.	T	A	.	.	MAF_USDA=5.833
NC_035099.1	41000346	.	A	T	.	.	MAF_USDA=3.333
NC_035099.1	41000365	.	G	T	.	.	MAF_USDA=2.5
NC_035099.1	41000366	.	G	T	.	.	MAF_USDA=2.5
NC_035099.1	41000435	.	G	A	.	.	MAF_USDA=8.333
NC_035099.1	41000446	.	A	G	.	.	MAF_INRAE=46.203;MAF_USDA=47.024
NC_035099.1	41000478	.	T	C	.	.	MAF_USDA=10.833
NC_035099.1	41000513	.	A	T	.	.	MAF_INRAE=43.671;MAF_USDA=39.286
NC_035099.1	41000542	.	A	T	.	.	MAF_INRAE=10.833;MAF_USDA=6.548
NC_035099.1	41000554	.	A	T	.	.	MAF_INRAE=15.789
NC_035099.1	41000595	.	A	T	.	.	MAF_INRAE=44.304;MAF_USDA=16.667
NC_035099.1	41000596	.	T	A	.	.	MAF_INRAE=43.333;MAF_USDA=39.286
NC_035099.1	41000602	.	A	C	.	.	MAF_USDA=14.286
NC_035099.1	41000617	.	A	T	.	.	MAF_INRAE=22.785;MAF_USDA=30.357
NC_035099.1	41000618	.	G	T	.	.	MAF_INRAE=23.333;MAF_USDA=30.357
NC_035099.1	41000621	.	G	T	.	.	MAF_INRAE=3.333;MAF_USDA=19.048
NC_035099.1	41000656	.	T	G	.	.	MAF_USDA=10.833
NC_035099.1	41000675	.	A	C	.	.	MAF_USDA=5.833
NC_035099.1	41000799	.	T	C	.	.	MAF_USDA=1.667
NC_035099.1	41000874	.	A	C	.	.	MAF_USDA=1.667
NC_035099.1	41000910	.	A	T	.	.	MAF_INRAE=22.785;MAF_USDA=29.762
NC_035099.1	41000911	.	T	A	.	.	MAF_INRAE=23.333;MAF_USDA=29.762
NC_035099.1	41001044	.	A	G	.	.	MAF_INRAE=19.62;MAF_USDA=8.929
NC_035099.1	41001053	.	C	T	.	.	MAF_USDA=4.167
NC_035099.1	41001217	.	G	T	.	.	MAF_INRAE=19.62
NC_035099.1	41001252	.	A	T	.	.	MAF_INRAE=22.785;MAF_USDA=27.059
NC_035099.1	41001260	.	A	T	.	.	MAF_USDA=4.098
NC_035099.1	41001314	.	C	T	.	.	MAF_USDA=20.833
NC_035099.1	41001322	.	T	C	.	.	MAF_INRAE=23.418;MAF_USDA=27.976
NC_035099.1	41001327	.	C	A	.	.	MAF_INRAE=23.418;MAF_USDA=29.167
NC_035099.1	41001330	.	T	G	.	.	MAF_INRAE=24.167;MAF_USDA=29.167
NC_035099.1	41001342	.	C	T	.	.	MAF_USDA=2.5
NC_035099.1	41001397	.	C	T	.	.	MAF_INRAE=11.392;MAF_USDA=9.167
NC_035099.1	41001417	.	A	G	.	.	MAF_INRAE=42.105;MAF_USDA=36.905
NC_035099.1	41001651	.	C	T	.	.	MAF_INRAE=1.667
NC_035099.1	41001662	.	T	G	.	.	MAF_USDA=31.928
NC_035099.1	41001693	.	G	A	.	.	MAF_INRAE=24.167;MAF_USDA=9.756
NC_035099.1	41001734	.	T	A	.	.	MAF_INRAE=25.0;MAF_USDA=33.133
NC_035099.1	41001747	.	C	T	.	.	MAF_USDA=5.085
NC_035099.1	41001777	.	G	T	.	.	MAF_INRAE=23.333;MAF_USDA=9.639
NC_035099.1	41001843	.	C	T	.	.	MAF_INRAE=48.333
NC_035099.1	41001868	.	T	G	.	.	MAF_USDA=1.667
NC_035099.1	41001951	.	C	T	.	.	MAF_USDA=1.667
NC_035099.1	41001981	.	C	G	.	.	MAF_USDA=3.333
NC_035099.1	41002000	.	A	T	.	.	MAF_USDA=3.39
NC_035099.1	41002117	.	T	G	.	.	MAF_USDA=5.172
NC_035099.1	41002118	.	C	A	.	.	MAF_USDA=1.724
NC_035099.1	41002147	.	G	T	.	.	MAF_INRAE=49.167;MAF_USDA=23.171
NC_035099.1	41002148	.	A	T	.	.	MAF_INRAE=49.167;MAF_USDA=23.171
NC_035099.1	41002153	.	T	G	.	.	MAF_USDA=1.695
NC_035099.1	41002197	.	A	G	.	.	MAF_USDA=2.542
NC_035099.1	41002206	.	T	G	.	.	MAF_INRAE=48.333;MAF_USDA=22.892
NC_035099.1	41002207	.	T	G	.	.	MAF_INRAE=48.333;MAF_USDA=22.892
NC_035099.1	41002333	.	A	T	.	.	MAF_INRAE=24.167;MAF_USDA=33.133
NC_035099.1	41002351	.	T	C	.	.	MAF_USDA=2.542
NC_035099.1	41002407	.	A	C	.	.	MAF_USDA=5.0
NC_035099.1	41002464	.	T	A	.	.	MAF_USDA=1.667
NC_035099.1	41002474	.	C	A	.	.	MAF_USDA=3.333
NC_035099.1	41002499	.	A	G	.	.	MAF_USDA=1.667
NC_035099.1	41002518	.	A	C	.	.	MAF_USDA=7.5
NC_035099.1	41002561	.	A	T	.	.	MAF_INRAE=23.418;MAF_USDA=30.357
NC_035099.1	41002589	.	G	A	.	.	MAF_INRAE=6.329;MAF_USDA=2.083
NC_035099.1	41002651	.	T	C	.	.	MAF_INRAE=20.253;MAF_USDA=8.929
NC_035099.1	41002691	.	C	A	.	.	MAF_INRAE=19.62;MAF_USDA=8.929
NC_035099.1	41002704	.	T	C	.	.	MAF_INRAE=18.987;MAF_USDA=8.333
NC_035099.1	41002741	.	G	T	.	.	MAF_INRAE=20.253;MAF_USDA=8.929
NC_035099.1	41002760	.	T	A	.	.	MAF_INRAE=23.418;MAF_USDA=30.357
NC_035099.1	41002774	.	G	A	.	.	MAF_INRAE=19.62;MAF_USDA=8.929
NC_035099.1	41002857	.	C	A	.	.	MAF_INRAE=20.253;MAF_USDA=8.824
NC_035099.1	41002870	.	C	T	.	.	MAF_USDA=1.639
NC_035099.1	41002930	.	A	G	.	.	MAF_INRAE=1.667
NC_035099.1	41002969	.	T	C	.	.	MAF_INRAE=11.392;MAF_USDA=19.167
NC_035099.1	41003056	.	A	T	.	.	MAF_INRAE=21.519;MAF_USDA=30.357
NC_035099.1	41003194	.	A	C	.	.	MAF_INRAE=5.0;MAF_USDA=4.217
NC_035099.1	41003219	.	C	T	.	.	MAF_USDA=1.695
NC_035099.1	41003259	.	G	A	.	.	MAF_INRAE=11.392;MAF_USDA=7.627
NC_035099.1	41003297	.	T	G	.	.	MAF_USDA=4.167
NC_035099.1	41003361	.	T	C	.	.	MAF_INRAE=4.167;MAF_USDA=3.333
NC_035099.1	41003380	.	C	A	.	.	MAF_USDA=1.667
NC_035099.1	41003404	.	T	C	.	.	MAF_USDA=2.5
NC_035099.1	41003415	.	C	G	.	.	MAF_INRAE=11.392
NC_035099.1	41003435	.	G	A	.	.	MAF_INRAE=11.392;MAF_USDA=10.833
NC_035099.1	41003437	.	T	C	.	.	MAF_USDA=3.333
NC_035099.1	41003449	.	C	T	.	.	MAF_INRAE=43.671;MAF_USDA=39.881
NC_035099.1	41003459	.	T	C	.	.	MAF_INRAE=43.671;MAF_USDA=23.81
NC_035099.1	41003471	.	A	T	.	.	MAF_INRAE=44.937
NC_035099.1	41003489	.	T	A	.	.	MAF_USDA=6.667
NC_035099.1	41003491	.	A	C	.	.	MAF_INRAE=20.253;MAF_USDA=8.333
NC_035099.1	41003502	.	A	G	.	.	MAF_INRAE=11.392;MAF_USDA=4.167
NC_035099.1	41003513	.	A	T	.	.	MAF_INRAE=11.392;MAF_USDA=10.833
NC_035099.1	41003547	.	T	A	.	.	MAF_INRAE=11.392;MAF_USDA=10.0
NC_035099.1	41003573	.	C	A	.	.	MAF_USDA=1.667
NC_035099.1	41003593	.	C	G	.	.	MAF_INRAE=43.671;MAF_USDA=39.286
NC_035099.1	41003616	.	A	G	.	.	MAF_USDA=8.333
NC_035099.1	41003631	.	G	T	.	.	MAF_USDA=3.333
NC_035099.1	41003737	.	A	G	.	.	MAF_INRAE=2.5
NC_035099.1	41003750	.	G	C	.	.	MAF_INRAE=20.253;MAF_USDA=8.824
NC_035099.1	41003822	.	C	T	.	.	MAF_INRAE=1.667
NC_035099.1	41003823	.	G	A	.	.	MAF_INRAE=30.38;MAF_USDA=20.833
NC_035099.1	41003882	.	T	C	.	.	MAF_INRAE=44.304;MAF_USDA=46.471
NC_035099.1	41003914	.	C	A	.	.	MAF_INRAE=11.392;MAF_USDA=9.836
NC_035099.1	41003918	.	T	G	.	.	MAF_INRAE=6.329
NC_035099.1	41003926	.	T	C	.	.	MAF_INRAE=44.937;MAF_USDA=48.235
NC_035099.1	41003948	.	A	T	.	.	MAF_INRAE=15.789;MAF_USDA=4.167
NC_035099.1	41004014	.	T	G	.	.	MAF_INRAE=1.667
NC_035099.1	41004105	.	T	C	.	.	MAF_INRAE=44.167;MAF_USDA=8.333
NC_035099.1	41004120	.	G	A	.	.	MAF_INRAE=18.987;MAF_USDA=10.714
NC_035099.1	41004152	.	G	C	.	.	MAF_USDA=3.333
NC_035099.1	41004172	.	G	A	.	.	MAF_USDA=1.667
NC_035099.1	41004177	.	A	T	.	.	MAF_INRAE=43.038;MAF_USDA=39.286
NC_035099.1	41004196	.	T	G	.	.	MAF_INRAE=44.304;MAF_USDA=25.0
NC_035099.1	41004205	.	C	G	.	.	MAF_USDA=1.667
NC_035099.1	41004215	.	C	T	.	.	MAF_USDA=5.833
NC_035099.1	41004292	.	T	A	.	.	MAF_USDA=5.0
NC_035099.1	41004295	.	A	T	.	.	MAF_INRAE=5.0;MAF_USDA=7.143
NC_035099.1	41004345	.	G	T	.	.	MAF_INRAE=11.392;MAF_USDA=10.656
NC_035099.1	41004355	.	C	T	.	.	MAF_INRAE=37.342;MAF_USDA=6.557
NC_035099.1	41004430	.	T	G	.	.	MAF_INRAE=1.667;MAF_USDA=20.833
NC_035099.1	41004433	.	T	G	.	.	MAF_INRAE=43.671;MAF_USDA=39.286
NC_035099.1	41004439	.	T	C	.	.	MAF_USDA=1.667
NC_035099.1	41004446	.	A	C	.	.	MAF_INRAE=44.937;MAF_USDA=45.833
NC_035099.1	41004594	.	T	C	.	.	MAF_USDA=1.667
NC_035099.1	41004645	.	G	A	.	.	MAF_USDA=4.762
NC_035099.1	41004875	.	A	C	.	.	MAF_INRAE=11.392;MAF_USDA=10.833
NC_035099.1	41004975	.	T	G	.	.	MAF_USDA=1.667
NC_035099.1	41004992	.	C	G	.	.	MAF_USDA=17.262
NC_035099.1	41005011	.	C	A	.	.	MAF_USDA=6.667
NC_035099.1	41005027	.	G	A	.	.	MAF_USDA=2.5
NC_035099.1	41005040	.	G	A	.	.	MAF_INRAE=6.329;MAF_USDA=2.083
NC_035099.1	41005052	.	C	A	.	.	MAF_USDA=1.667
NC_035099.1	41005084	.	A	T	.	.	MAF_USDA=8.333
NC_035099.1	41005142	.	C	T	.	.	MAF_USDA=1.667
NC_035099.1	41005191	.	C	A	.	.	MAF_INRAE=36.709;MAF_USDA=6.667
NC_035099.1	41005227	.	T	A	.	.	MAF_USDA=5.833
NC_035099.1	41005257	.	C	A	.	.	MAF_USDA=5.833
NC_035099.1	41005296	.	C	G	.	.	MAF_INRAE=44.937;MAF_USDA=47.024
NC_035099.1	41005347	.	G	T	.	.	MAF_INRAE=20.253;MAF_USDA=8.333
NC_035099.1	41005377	.	G	T	.	.	MAF_USDA=2.5
NC_035099.1	41005394	.	T	C	.	.	MAF_INRAE=46.203;MAF_USDA=9.524
NC_035099.1	41005546	.	G	C	.	.	MAF_INRAE=44.937;MAF_USDA=46.429
NC_035099.1	41005611	.	G	C	.	.	MAF_INRAE=11.392;MAF_USDA=9.167
NC_035099.1	41005703	.	A	T	.	.	MAF_USDA=3.333
NC_035099.1	41005710	.	G	T	.	.	MAF_INRAE=44.937;MAF_USDA=47.024
NC_035099.1	41005780	.	C	T	.	.	MAF_INRAE=41.772;MAF_USDA=45.833
NC_035099.1	41005847	.	G	T	.	.	MAF_USDA=2.5
NC_035099.1	41005922	.	A	T	.	.	MAF_INRAE=4.167;MAF_USDA=3.333
NC_035099.1	41005981	.	G	T	.	.	MAF_USDA=3.333
NC_035099.1	41005982	.	C	T	.	.	MAF_USDA=3.333
NC_035099.1	41006034	.	C	T	.	.	MAF_INRAE=26.316;MAF_USDA=30.0
NC_035099.1	41006078	.	T	C	.	.	MAF_USDA=7.5
NC_035099.1	41006207	.	A	C	.	.	MAF_INRAE=3.333
NC_035099.1	41006360	.	T	G	.	.	MAF_INRAE=19.62;MAF_USDA=8.929
NC_035099.1	41006465	.	C	A	.	.	MAF_USDA=5.0
NC_035099.1	41006474	.	G	T	.	.	MAF_USDA=1.667
NC_035099.1	41006523	.	T	A	.	.	MAF_USDA=7.143
NC_035099.1	41006530	.	C	G	.	.	MAF_USDA=5.0
NC_035099.1	41006571	.	C	A	.	.	MAF_INRAE=35.443;MAF_USDA=36.905
NC_035099.1	41006662	.	T	G	.	.	MAF_INRAE=34.81;MAF_USDA=36.471
NC_035099.1	41006678	.	T	A	.	.	MAF_INRAE=10.127;MAF_USDA=4.167
NC_035099.1	41006711	.	C	T	.	.	MAF_USDA=5.0
NC_035099.1	41006765	.	T	G	.	.	MAF_INRAE=44.167
NC_035099.1	41006777	.	A	G	.	.	MAF_USDA=2.5
NC_035099.1	41006846	.	G	T	.	.	MAF_INRAE=20.253;MAF_USDA=8.929
NC_035099.1	41006856	.	G	A	.	.	MAF_USDA=3.333
NC_035099.1	41006922	.	A	C	.	.	MAF_INRAE=35.443;MAF_USDA=25.0
NC_035099.1	41006933	.	C	A	.	.	MAF_USDA=1.667
NC_035099.1	41006962	.	T	C	.	.	MAF_USDA=6.548
NC_035099.1	41006970	.	C	T	.	.	MAF_INRAE=22.785;MAF_USDA=30.0
NC_035099.1	41007032	.	A	G	.	.	MAF_INRAE=34.177;MAF_USDA=38.69
NC_035099.1	41007036	.	T	G	.	.	MAF_INRAE=20.0;MAF_USDA=11.905
NC_035099.1	41007037	.	A	G	.	.	MAF_INRAE=20.0;MAF_USDA=11.905
NC_035099.1	41007048	.	A	T	.	.	MAF_USDA=1.667
NC_035099.1	41007110	.	C	A	.	.	MAF_INRAE=11.392;MAF_USDA=9.167
NC_035099.1	41007183	.	A	C	.	.	MAF_USDA=3.333
NC_035099.1	41007197	.	G	A	.	.	MAF_USDA=3.333
NC_035099.1	41007200	.	G	T	.	.	MAF_INRAE=33.544;MAF_USDA=38.69
NC_035099.1	41007253	.	A	T	.	.	MAF_INRAE=36.076;MAF_USDA=38.824
NC_035099.1	41007256	.	C	T	.	.	MAF_INRAE=30.833;MAF_USDA=38.824
NC_035099.1	41007295	.	A	T	.	.	MAF_USDA=9.167
NC_035099.1	41007362	.	C	A	.	.	MAF_USDA=9.167
NC_035099.1	41007403	.	T	C	.	.	MAF_INRAE=15.789;MAF_USDA=4.167
NC_035099.1	41007488	.	C	A	.	.	MAF_INRAE=15.789;MAF_USDA=10.0
NC_035099.1	41007496	.	T	C	.	.	MAF_USDA=4.167
NC_035099.1	41007521	.	G	A	.	.	MAF_USDA=2.5
NC_035099.1	41007548	.	A	C	.	.	MAF_USDA=7.5
NC_035099.1	41007597	.	A	G	.	.	MAF_USDA=6.667
NC_035099.1	41007770	.	A	G	.	.	MAF_INRAE=11.392;MAF_USDA=8.929
NC_035099.1	41007776	.	C	A	.	.	MAF_INRAE=15.789;MAF_USDA=4.167
NC_035099.1	41007809	.	A	G	.	.	MAF_USDA=4.167
NC_035099.1	41007811	.	C	T	.	.	MAF_USDA=5.0
NC_035099.1	41007864	.	A	T	.	.	MAF_INRAE=11.392;MAF_USDA=7.738
NC_035099.1	41007896	.	T	C	.	.	MAF_USDA=6.25
NC_035099.1	41007919	.	G	T	.	.	MAF_INRAE=1.667;MAF_USDA=8.333
NC_035099.1	41007932	.	C	G	.	.	MAF_INRAE=36.667;MAF_USDA=33.529
NC_035099.1	41007991	.	C	A	.	.	MAF_USDA=1.695
NC_035099.1	41008003	.	G	T	.	.	MAF_INRAE=8.333
NC_035099.1	41008021	.	T	G	.	.	MAF_USDA=2.5
NC_035099.1	41008041	.	T	G	.	.	MAF_USDA=1.667
NC_035099.1	41008056	.	T	C	.	.	MAF_INRAE=4.167
NC_035099.1	41008064	.	T	C	.	.	MAF_INRAE=5.063;MAF_USDA=9.167
NC_035099.1	41008065	.	A	G	.	.	MAF_INRAE=44.937;MAF_USDA=43.333
NC_035099.1	41008077	.	G	A	.	.	MAF_USDA=9.524
NC_035099.1	41008083	.	G	A	.	.	MAF_USDA=1.667
NC_035099.1	41008089	.	C	T	.	.	MAF_INRAE=10.127
NC_035099.1	41008094	.	C	T	.	.	MAF_INRAE=10.127;MAF_USDA=22.619
NC_035099.1	41008107	.	A	C	.	.	MAF_INRAE=46.203;MAF_USDA=11.31
NC_035099.1	41008116	.	G	A	.	.	MAF_INRAE=44.167
NC_035099.1	41008142	.	T	A	.	.	MAF_USDA=3.333
NC_035099.1	41008263	.	C	A	.	.	MAF_INRAE=46.835;MAF_USDA=9.524
NC_035099.1	41008339	.	C	G	.	.	MAF_INRAE=3.797;MAF_USDA=9.167
NC_035099.1	41008398	.	C	T	.	.	MAF_INRAE=10.526;MAF_USDA=14.407
NC_035099.1	41008411	.	G	T	.	.	MAF_INRAE=10.526;MAF_USDA=37.349
NC_035099.1	41008430	.	G	T	.	.	MAF_USDA=10.417
NC_035099.1	41008471	.	T	G	.	.	MAF_USDA=35.714
NC_035099.1	41008517	.	C	A	.	.	MAF_USDA=4.167
NC_035099.1	41008524	.	C	T	.	.	MAF_INRAE=11.392;MAF_USDA=2.5
NC_035099.1	41008639	.	C	A	.	.	MAF_USDA=2.976
NC_035099.1	41008649	.	G	T	.	.	MAF_INRAE=4.43;MAF_USDA=4.167
NC_035099.1	41008714	.	T	C	.	.	MAF_USDA=1.667
NC_035099.1	41008722	.	C	T	.	.	MAF_INRAE=6.329;MAF_USDA=2.083
NC_035099.1	41008726	.	C	T	.	.	MAF_INRAE=22.5;MAF_USDA=44.643
NC_035099.1	41008887	.	C	A	.	.	MAF_INRAE=27.848;MAF_USDA=44.643
NC_035099.1	41008927	.	T	C	.	.	MAF_USDA=6.667
NC_035099.1	41008938	.	G	T	.	.	MAF_USDA=8.333
NC_035099.1	41008987	.	T	C	.	.	MAF_INRAE=11.392;MAF_USDA=10.833
NC_035099.1	41008990	.	A	C	.	.	MAF_INRAE=21.667;MAF_USDA=40.476
NC_035099.1	41008992	.	C	A	.	.	MAF_INRAE=16.456;MAF_USDA=22.619
NC_035099.1	41009061	.	G	A	.	.	MAF_INRAE=27.848;MAF_USDA=45.833
NC_035099.1	41009134	.	C	A	.	.	MAF_INRAE=46.203;MAF_USDA=9.639
NC_035099.1	41009147	.	C	T	.	.	MAF_USDA=1.695
NC_035099.1	41009185	.	G	A	.	.	MAF_USDA=4.167
NC_035099.1	41009196	.	C	T	.	.	MAF_USDA=6.667
NC_035099.1	41009401	.	G	A	.	.	MAF_USDA=8.333
NC_035099.1	41009443	.	A	C	.	.	MAF_USDA=1.695
NC_035099.1	41009469	.	G	A	.	.	MAF_USDA=4.819
NC_035099.1	41009620	.	T	C	.	.	MAF_USDA=2.5
NC_035099.1	41009643	.	G	A	.	.	MAF_INRAE=44.167;MAF_USDA=1.667
NC_035099.1	41009712	.	C	T	.	.	MAF_INRAE=46.835;MAF_USDA=9.524
NC_035099.1	41009733	.	G	T	.	.	MAF_INRAE=12.025;MAF_USDA=34.524
NC_035099.1	41009785	.	G	A	.	.	MAF_USDA=10.833
NC_035099.1	41009795	.	A	T	.	.	MAF_USDA=6.78
NC_035099.1	41009846	.	G	A	.	.	MAF_USDA=8.333
NC_035099.1	41009895	.	G	T	.	.	MAF_USDA=6.667
NC_035099.1	41010015	.	A	G	.	.	MAF_USDA=1.667
NC_035099.1	41010034	.	G	T	.	.	MAF_USDA=6.667
NC_035099.1	41010046	.	A	T	.	.	MAF_USDA=3.333
NC_035099.1	41010059	.	A	G	.	.	MAF_INRAE=11.392;MAF_USDA=34.524
NC_035099.1	41010120	.	G	A	.	.	MAF_USDA=1.667
NC_035099.1	41010193	.	C	A	.	.	MAF_INRAE=17.722;MAF_USDA=31.548
NC_035099.1	41010210	.	C	G	.	.	MAF_INRAE=4.167;MAF_USDA=12.5
NC_035099.1	41010310	.	T	A	.	.	MAF_USDA=5.833
NC_035099.1	41010311	.	G	T	.	.	MAF_INRAE=27.848;MAF_USDA=47.024
NC_035099.1	41010465	.	T	G	.	.	MAF_USDA=5.0
NC_035099.1	41010482	.	C	T	.	.	MAF_USDA=1.667
NC_035099.1	41010503	.	C	T	.	.	MAF_INRAE=11.392;MAF_USDA=32.738
NC_035099.1	41010524	.	G	A	.	.	MAF_USDA=8.333
NC_035099.1	41010543	.	G	T	.	.	MAF_INRAE=46.203;MAF_USDA=9.524
NC_035099.1	41010602	.	T	C	.	.	MAF_INRAE=11.392;MAF_USDA=33.333
NC_035099.1	41010771	.	C	G	.	.	MAF_INRAE=46.835;MAF_USDA=8.929
NC_035099.1	41010850	.	C	A	.	.	MAF_INRAE=13.333;MAF_USDA=32.738
NC_035099.1	41010939	.	G	A	.	.	MAF_USDA=2.5
NC_035099.1	41010976	.	T	A	.	.	MAF_INRAE=19.167;MAF_USDA=8.333
NC_035099.1	41010977	.	G	T	.	.	MAF_USDA=5.833
NC_035099.1	41010986	.	C	A	.	.	MAF_USDA=2.083
NC_035099.1	41010990	.	C	A	.	.	MAF_USDA=8.333
NC_035099.1	41011001	.	T	G	.	.	MAF_USDA=4.167
NC_035099.1	41011029	.	T	G	.	.	MAF_USDA=5.0
NC_035099.1	41011055	.	G	C	.	.	MAF_INRAE=11.392;MAF_USDA=32.143
NC_035099.1	41011071	.	T	C	.	.	MAF_USDA=1.667
NC_035099.1	41011095	.	C	A	.	.	MAF_USDA=11.667
NC_035099.1	41011112	.	C	A	.	.	MAF_USDA=24.405
NC_035099.1	41011200	.	G	A	.	.	MAF_INRAE=10.759;MAF_USDA=1.786
NC_035099.1	41011208	.	C	T	.	.	MAF_INRAE=11.392;MAF_USDA=3.333
NC_035099.1	41011279	.	T	C	.	.	MAF_USDA=1.667
NC_035099.1	41011303	.	A	C	.	.	MAF_USDA=5.357
NC_035099.1	41011315	.	G	T	.	.	MAF_INRAE=11.392;MAF_USDA=10.0
NC_035099.1	41011326	.	A	T	.	.	MAF_INRAE=11.392;MAF_USDA=32.738
NC_035099.1	41011337	.	G	T	.	.	MAF_USDA=4.167
NC_035099.1	41011431	.	T	C	.	.	MAF_USDA=10.833
NC_035099.1	41011438	.	C	A	.	.	MAF_INRAE=12.658;MAF_USDA=32.738
NC_035099.1	41011465	.	A	G	.	.	MAF_INRAE=13.291;MAF_USDA=32.738
NC_035099.1	41011494	.	T	G	.	.	MAF_INRAE=16.456;MAF_USDA=26.19
NC_035099.1	41011558	.	T	C	.	.	MAF_USDA=7.5
NC_035099.1	41011706	.	G	C	.	.	MAF_USDA=1.667
NC_035099.1	41011740	.	C	A	.	.	MAF_INRAE=11.392;MAF_USDA=32.738
NC_035099.1	41011789	.	A	T	.	.	MAF_INRAE=11.392;MAF_USDA=39.167
NC_035099.1	41011807	.	T	G	.	.	MAF_INRAE=11.392;MAF_USDA=39.167
NC_035099.1	41011867	.	A	C	.	.	MAF_INRAE=11.392;MAF_USDA=3.333
NC_035099.1	41011887	.	A	G	.	.	MAF_INRAE=11.392;MAF_USDA=39.167
NC_035099.1	41011905	.	T	G	.	.	MAF_INRAE=11.392
NC_035099.1	41011911	.	T	A	.	.	MAF_USDA=28.333
NC_035099.1	41011977	.	G	T	.	.	MAF_USDA=1.667
NC_035099.1	41011992	.	T	C	.	.	MAF_INRAE=11.392
NC_035099.1	41012175	.	G	T	.	.	MAF_INRAE=18.354;MAF_USDA=23.214
NC_035099.1	41012194	.	C	A	.	.	MAF_INRAE=11.392
NC_035099.1	41012195	.	A	G	.	.	MAF_INRAE=11.667
NC_035099.1	41012236	.	A	C	.	.	MAF_INRAE=9.494;MAF_USDA=6.548
NC_035099.1	41012251	.	G	A	.	.	MAF_USDA=4.167
NC_035099.1	41012338	.	C	T	.	.	MAF_USDA=1.667
NC_035099.1	41012358	.	A	C	.	.	MAF_INRAE=13.291;MAF_USDA=39.167
NC_035099.1	41012415	.	C	T	.	.	MAF_INRAE=5.263
NC_035099.1	41012433	.	C	T	.	.	MAF_INRAE=2.5;MAF_USDA=4.167
NC_035099.1	41012446	.	C	G	.	.	MAF_USDA=39.831
NC_035099.1	41012459	.	C	T	.	.	MAF_USDA=5.422
NC_035099.1	41012496	.	G	T	.	.	MAF_USDA=35.417
NC_035099.1	41012572	.	C	T	.	.	MAF_USDA=16.667
NC_035099.1	41012997	.	G	A	.	.	MAF_INRAE=10.526;MAF_USDA=3.333
NC_035099.1	41013126	.	C	G	.	.	MAF_INRAE=11.392;MAF_USDA=37.5
NC_035099.1	41013336	.	C	T	.	.	MAF_USDA=4.167
NC_035099.1	41013337	.	T	C	.	.	MAF_USDA=4.167
NC_035099.1	41013369	.	G	C	.	.	MAF_INRAE=12.025
NC_035099.1	41013384	.	G	A	.	.	MAF_INRAE=1.667
NC_035099.1	41013420	.	A	G	.	.	MAF_INRAE=11.392
NC_035099.1	41013464	.	G	A	.	.	MAF_INRAE=12.658;MAF_USDA=38.333
NC_035099.1	41013514	.	G	A	.	.	MAF_INRAE=11.392;MAF_USDA=39.167
NC_035099.1	41013537	.	A	G	.	.	MAF_USDA=1.667
NC_035099.1	41013553	.	A	G	.	.	MAF_INRAE=11.392;MAF_USDA=39.167
NC_035099.1	41013555	.	A	C	.	.	MAF_INRAE=11.667;MAF_USDA=39.167
NC_035099.1	41013556	.	A	C	.	.	MAF_INRAE=11.667;MAF_USDA=39.167
NC_035099.1	41013583	.	G	T	.	.	MAF_USDA=2.976
NC_035099.1	41013664	.	G	T	.	.	MAF_INRAE=11.392
NC_035099.1	41013707	.	A	C	.	.	MAF_INRAE=15.823;MAF_USDA=25.595
NC_035099.1	41013713	.	G	T	.	.	MAF_INRAE=11.392;MAF_USDA=37.5
NC_035099.1	41013762	.	A	G	.	.	MAF_USDA=8.333
NC_035099.1	41013902	.	T	A	.	.	MAF_INRAE=11.392;MAF_USDA=36.667
NC_035099.1	41013903	.	G	A	.	.	MAF_USDA=2.5
NC_035099.1	41013968	.	A	G	.	.	MAF_INRAE=11.392;MAF_USDA=27.976
NC_035099.1	41014005	.	C	T	.	.	MAF_INRAE=5.0;MAF_USDA=4.167
NC_035099.1	41014021	.	T	C	.	.	MAF_INRAE=11.392;MAF_USDA=38.333
NC_035099.1	41014024	.	G	A	.	.	MAF_USDA=10.833
NC_035099.1	41014057	.	G	A	.	.	MAF_USDA=1.667
NC_035099.1	41014095	.	C	T	.	.	MAF_INRAE=45.57;MAF_USDA=9.524
NC_035099.1	41014144	.	C	T	.	.	MAF_USDA=4.762
NC_035099.1	41014155	.	T	C	.	.	MAF_USDA=4.167
NC_035099.1	41014175	.	G	T	.	.	MAF_USDA=5.0
NC_035099.1	41014191	.	C	A	.	.	MAF_USDA=7.5
NC_035099.1	41014205	.	C	G	.	.	MAF_INRAE=11.392;MAF_USDA=41.667
NC_035099.1	41014241	.	T	C	.	.	MAF_INRAE=16.456;MAF_USDA=26.786
NC_035099.1	41014248	.	A	C	.	.	MAF_INRAE=11.392;MAF_USDA=40.833
NC_035099.1	41014263	.	T	C	.	.	MAF_USDA=10.833
NC_035099.1	41014275	.	T	G	.	.	MAF_INRAE=11.392;MAF_USDA=40.0
NC_035099.1	41014279	.	G	T	.	.	MAF_USDA=10.0
NC_035099.1	41014304	.	A	G	.	.	MAF_INRAE=5.0;MAF_USDA=3.571
NC_035099.1	41014413	.	T	G	.	.	MAF_INRAE=27.848;MAF_USDA=41.667
NC_035099.1	41014532	.	G	A	.	.	MAF_USDA=1.667
NC_035099.1	41014547	.	T	G	.	.	MAF_INRAE=11.392;MAF_USDA=40.833
NC_035099.1	41014555	.	C	T	.	.	MAF_USDA=1.667
NC_035099.1	41014600	.	C	T	.	.	MAF_INRAE=19.62;MAF_USDA=9.524
NC_035099.1	41014635	.	C	A	.	.	MAF_INRAE=12.025;MAF_USDA=40.833
NC_035099.1	41014731	.	C	T	.	.	MAF_INRAE=4.43;MAF_USDA=5.0
NC_035099.1	41014747	.	C	T	.	.	MAF_USDA=10.833
NC_035099.1	41014814	.	A	T	.	.	MAF_INRAE=9.167;MAF_USDA=39.583
NC_035099.1	41014837	.	A	C	.	.	MAF_INRAE=11.392;MAF_USDA=12.712
NC_035099.1	41014885	.	C	T	.	.	MAF_INRAE=18.354;MAF_USDA=14.583
NC_035099.1	41014985	.	A	G	.	.	MAF_INRAE=11.392;MAF_USDA=41.525
NC_035099.1	41015008	.	A	T	.	.	MAF_INRAE=16.456;MAF_USDA=27.108
NC_035099.1	41015021	.	G	A	.	.	MAF_USDA=1.695
NC_035099.1	41015049	.	T	C	.	.	MAF_USDA=7.627
NC_035099.1	41015062	.	C	T	.	.	MAF_INRAE=19.62;MAF_USDA=8.434
NC_035099.1	41017300	.	G	T	.	.	MAF_USDA=28.313
NC_035099.1	41017328	.	G	T	.	.	MAF_USDA=1.667
NC_035099.1	41017430	.	T	G	.	.	MAF_USDA=8.333
NC_035099.1	41017462	.	T	C	.	.	MAF_INRAE=10.526;MAF_USDA=11.667
NC_035099.1	41017614	.	C	T	.	.	MAF_INRAE=12.025;MAF_USDA=40.0
NC_035099.1	41017700	.	A	C	.	.	MAF_INRAE=11.392;MAF_USDA=39.167
NC_035099.1	41017766	.	C	T	.	.	MAF_USDA=10.119
NC_035099.1	41017767	.	T	G	.	.	MAF_USDA=5.952
NC_035099.1	41017807	.	C	G	.	.	MAF_INRAE=10.526;MAF_USDA=38.983
NC_035099.1	41017810	.	T	G	.	.	MAF_USDA=8.333
NC_035099.1	41017822	.	A	T	.	.	MAF_INRAE=18.354;MAF_USDA=22.892
NC_035099.1	41017823	.	A	G	.	.	MAF_INRAE=14.167;MAF_USDA=22.892
NC_035099.1	41017842	.	G	C	.	.	MAF_INRAE=20.253;MAF_USDA=8.929
NC_035099.1	41017868	.	G	T	.	.	MAF_INRAE=11.392;MAF_USDA=39.167
NC_035099.1	41017959	.	A	T	.	.	MAF_USDA=1.667
NC_035099.1	41017961	.	C	T	.	.	MAF_INRAE=10.759;MAF_USDA=3.333
NC_035099.1	41018039	.	A	G	.	.	MAF_USDA=3.333
NC_035099.1	41018046	.	A	G	.	.	MAF_INRAE=11.392;MAF_USDA=28.571
NC_035099.1	41018060	.	G	A	.	.	MAF_INRAE=1.667;MAF_USDA=4.167
NC_035099.1	41018074	.	C	T	.	.	MAF_INRAE=38.608
NC_035099.1	41018077	.	C	A	.	.	MAF_INRAE=5.0
NC_035099.1	41018091	.	T	A	.	.	MAF_USDA=6.557
NC_035099.1	41018093	.	G	A	.	.	MAF_USDA=5.738
NC_035099.1	41018095	.	C	A	.	.	MAF_USDA=23.77
NC_035099.1	41018111	.	C	G	.	.	MAF_INRAE=49.367;MAF_USDA=23.529
NC_035099.1	41018123	.	A	T	.	.	MAF_INRAE=46.667;MAF_USDA=22.353
NC_035099.1	41018174	.	A	G	.	.	MAF_INRAE=46.667;MAF_USDA=24.405
NC_035099.1	41018246	.	T	C	.	.	MAF_INRAE=15.789;MAF_USDA=5.0
NC_035099.1	41018278	.	T	G	.	.	MAF_INRAE=1.667
NC_035099.1	41018290	.	C	T	.	.	MAF_INRAE=2.5
NC_035099.1	41018291	.	T	G	.	.	MAF_INRAE=2.5
NC_035099.1	41018317	.	G	T	.	.	MAF_USDA=3.333
NC_035099.1	41018356	.	C	T	.	.	MAF_USDA=5.357
NC_035099.1	41018373	.	C	A	.	.	MAF_INRAE=3.333
NC_035099.1	41018379	.	G	C	.	.	MAF_INRAE=3.333
NC_035099.1	41018382	.	A	G	.	.	MAF_INRAE=4.167
NC_035099.1	41018387	.	G	T	.	.	MAF_USDA=1.667
NC_035099.1	41018396	.	T	C	.	.	MAF_INRAE=4.167
NC_035099.1	41018399	.	A	G	.	.	MAF_INRAE=4.167
NC_035099.1	41018402	.	A	G	.	.	MAF_INRAE=5.0
NC_035099.1	41018414	.	C	G	.	.	MAF_INRAE=3.333
NC_035099.1	41018417	.	G	T	.	.	MAF_INRAE=3.333;MAF_USDA=5.738
NC_035099.1	41018431	.	C	A	.	.	MAF_USDA=5.738
NC_035099.1	41018554	.	C	T	.	.	MAF_INRAE=11.392;MAF_USDA=38.983
NC_035099.1	41018572	.	G	T	.	.	MAF_USDA=2.083
NC_035099.1	41018652	.	C	A	.	.	MAF_USDA=1.667
NC_035099.1	41018769	.	G	A	.	.	MAF_USDA=6.548
NC_035099.1	41018794	.	C	T	.	.	MAF_USDA=5.833
NC_035099.1	41018810	.	G	A	.	.	MAF_INRAE=10.127
NC_035099.1	41018868	.	A	C	.	.	MAF_USDA=35.0
NC_035099.1	41018896	.	C	G	.	.	MAF_USDA=35.0
NC_035099.1	41018913	.	T	A	.	.	MAF_USDA=1.667
NC_035099.1	41018924	.	T	C	.	.	MAF_INRAE=10.759;MAF_USDA=3.333
NC_035099.1	41019045	.	T	A	.	.	MAF_INRAE=20.0
NC_035099.1	41019067	.	G	A	.	.	MAF_USDA=18.333
NC_035099.1	41019137	.	G	T	.	.	MAF_INRAE=10.759;MAF_USDA=3.333
NC_035099.1	41019269	.	C	A	.	.	MAF_USDA=5.882
NC_035099.1	41019291	.	C	T	.	.	MAF_USDA=5.738
NC_035099.1	41019324	.	C	A	.	.	MAF_USDA=35.246
NC_035099.1	41019328	.	G	A	.	.	MAF_USDA=36.066
NC_035099.1	41019357	.	C	T	.	.	MAF_USDA=3.333
NC_035099.1	41019358	.	A	G	.	.	MAF_USDA=27.976
NC_035099.1	41019400	.	C	T	.	.	MAF_USDA=8.333
NC_035099.1	41019494	.	C	A	.	.	MAF_INRAE=41.667;MAF_USDA=4.762
NC_035099.1	41019559	.	C	G	.	.	MAF_INRAE=49.367;MAF_USDA=27.711
NC_035099.1	41019577	.	G	C	.	.	MAF_USDA=6.024
NC_035099.1	41019757	.	A	C	.	.	MAF_USDA=32.5
NC_035099.1	41019766	.	T	C	.	.	MAF_USDA=32.5
NC_035099.1	41019803	.	A	G	.	.	MAF_USDA=32.5
NC_035099.1	41019956	.	C	T	.	.	MAF_INRAE=10.127
NC_035099.1	41020023	.	C	T	.	.	MAF_INRAE=11.392;MAF_USDA=3.333
NC_035099.1	41020025	.	T	A	.	.	MAF_USDA=34.167
NC_035099.1	41020040	.	T	C	.	.	MAF_USDA=25.0
NC_035099.1	41020150	.	T	A	.	.	MAF_INRAE=18.354;MAF_USDA=26.786
NC_035099.1	41020177	.	G	T	.	.	MAF_INRAE=10.759;MAF_USDA=4.167
NC_035099.1	41020238	.	A	G	.	.	MAF_INRAE=44.167;MAF_USDA=8.333
NC_035099.1	41020292	.	A	G	.	.	MAF_USDA=8.333
NC_035099.1	41020381	.	C	A	.	.	MAF_USDA=1.667
NC_035099.1	41020392	.	G	T	.	.	MAF_INRAE=38.608;MAF_USDA=35.119
NC_035099.1	41020460	.	A	T	.	.	MAF_INRAE=11.392;MAF_USDA=37.288
NC_035099.1	41020527	.	T	C	.	.	MAF_USDA=6.667
NC_035099.1	41020532	.	A	T	.	.	MAF_INRAE=4.43;MAF_USDA=8.333
NC_035099.1	41020548	.	G	T	.	.	MAF_INRAE=3.333;MAF_USDA=15.476
NC_035099.1	41020648	.	A	G	.	.	MAF_USDA=34.167
NC_035099.1	41020667	.	G	A	.	.	MAF_USDA=1.667
NC_035099.1	41020728	.	C	T	.	.	MAF_USDA=1.667
NC_035099.1	41020730	.	T	G	.	.	MAF_USDA=33.333
NC_035099.1	41020761	.	C	T	.	.	MAF_USDA=3.333
NC_035099.1	41020815	.	C	G	.	.	MAF_INRAE=6.329;MAF_USDA=2.083
NC_035099.1	41020837	.	G	T	.	.	MAF_USDA=6.548
NC_035099.1	41020886	.	G	A	.	.	MAF_INRAE=11.392;MAF_USDA=3.333
NC_035099.1	41020908	.	G	T	.	.	MAF_USDA=34.167
NC_035099.1	41021006	.	C	T	.	.	MAF_USDA=1.667
NC_035099.1	41021085	.	T	C	.	.	MAF_USDA=34.167
NC_035099.1	41021086	.	C	A	.	.	MAF_USDA=6.667
NC_035099.1	41021122	.	C	T	.	.	MAF_USDA=5.833
NC_035099.1	41021137	.	C	A	.	.	MAF_INRAE=18.987;MAF_USDA=8.333
NC_035099.1	41021206	.	T	A	.	.	MAF_INRAE=18.354;MAF_USDA=32.143
NC_035099.1	41021220	.	G	A	.	.	MAF_USDA=2.976
NC_035099.1	41021259	.	A	G	.	.	MAF_USDA=8.333
NC_035099.1	41021437	.	C	A	.	.	MAF_USDA=39.167
NC_035099.1	41021449	.	C	T	.	.	MAF_USDA=39.167
NC_035099.1	41021523	.	G	A	.	.	MAF_INRAE=11.392;MAF_USDA=3.279
NC_035099.1	41021618	.	T	C	.	.	MAF_USDA=1.667
NC_035099.1	41021626	.	C	T	.	.	MAF_USDA=5.0
NC_035099.1	41021653	.	G	C	.	.	MAF_USDA=5.952
NC_035099.1	41021672	.	T	A	.	.	MAF_INRAE=10.759;MAF_USDA=3.333
NC_035099.1	41021713	.	G	A	.	.	MAF_INRAE=17.089;MAF_USDA=31.176
NC_035099.1	41021823	.	A	C	.	.	MAF_INRAE=11.392;MAF_USDA=3.333
NC_035099.1	41021826	.	C	T	.	.	MAF_USDA=34.167
NC_035099.1	41021840	.	G	A	.	.	MAF_USDA=1.667
NC_035099.1	41021871	.	A	T	.	.	MAF_INRAE=19.62;MAF_USDA=8.333
NC_035099.1	41021886	.	C	T	.	.	MAF_INRAE=11.392;MAF_USDA=3.333
NC_035099.1	41021921	.	T	C	.	.	MAF_INRAE=1.667;MAF_USDA=4.167
NC_035099.1	41022009	.	T	C	.	.	MAF_USDA=1.667
NC_035099.1	41022051	.	C	A	.	.	MAF_USDA=5.952
NC_035099.1	41022069	.	A	C	.	.	MAF_USDA=35.0
NC_035099.1	41022083	.	G	A	.	.	MAF_USDA=35.0
NC_035099.1	41022108	.	T	A	.	.	MAF_USDA=35.0
NC_035099.1	41022174	.	C	A	.	.	MAF_INRAE=18.987;MAF_USDA=32.143
NC_035099.1	41022180	.	C	A	.	.	MAF_USDA=5.952
NC_035099.1	41022184	.	C	T	.	.	MAF_INRAE=5.0;MAF_USDA=13.69
NC_035099.1	41022233	.	A	T	.	.	MAF_USDA=4.167
NC_035099.1	41022234	.	G	T	.	.	MAF_INRAE=49.367;MAF_USDA=26.19
NC_035099.1	41022240	.	C	A	.	.	MAF_INRAE=15.789;MAF_USDA=5.833
NC_035099.1	41022247	.	T	C	.	.	MAF_INRAE=18.987;MAF_USDA=24.405
NC_035099.1	41022279	.	A	T	.	.	MAF_INRAE=10.759;MAF_USDA=3.333
NC_035099.1	41022314	.	C	T	.	.	MAF_USDA=10.0
NC_035099.1	41022316	.	C	G	.	.	MAF_USDA=1.667
NC_035099.1	41022337	.	T	C	.	.	MAF_USDA=35.0
NC_035099.1	41022408	.	G	A	.	.	MAF_USDA=1.667
NC_035099.1	41022452	.	G	C	.	.	MAF_USDA=1.667
NC_035099.1	41022472	.	A	T	.	.	MAF_USDA=35.0
NC_035099.1	41022515	.	C	T	.	.	MAF_INRAE=16.456;MAF_USDA=22.024
NC_035099.1	41022538	.	C	A	.	.	MAF_USDA=8.333
NC_035099.1	41022539	.	A	T	.	.	MAF_USDA=8.333
NC_035099.1	41022541	.	T	C	.	.	MAF_USDA=1.667
NC_035099.1	41022554	.	G	A	.	.	MAF_INRAE=20.253;MAF_USDA=8.333
NC_035099.1	41022555	.	C	A	.	.	MAF_INRAE=20.0;MAF_USDA=8.333
NC_035099.1	41022573	.	G	T	.	.	MAF_INRAE=19.62;MAF_USDA=20.833
NC_035099.1	41022690	.	G	A	.	.	MAF_USDA=16.667
NC_035099.1	41022697	.	A	T	.	.	MAF_USDA=14.583
NC_035099.1	41022733	.	C	T	.	.	MAF_USDA=6.548
NC_035099.1	41022797	.	G	A	.	.	MAF_USDA=7.5
NC_035099.1	41022806	.	G	T	.	.	MAF_INRAE=50.0;MAF_USDA=32.738
NC_035099.1	41022809	.	G	T	.	.	MAF_INRAE=10.759;MAF_USDA=3.333
NC_035099.1	41022838	.	C	G	.	.	MAF_INRAE=10.833
NC_035099.1	41022862	.	C	G	.	.	MAF_USDA=2.542
NC_035099.1	41022908	.	G	A	.	.	MAF_USDA=9.322
NC_035099.1	41022924	.	C	A	.	.	MAF_USDA=9.322
NC_035099.1	41022928	.	C	A	.	.	MAF_INRAE=10.759;MAF_USDA=4.237
NC_035099.1	41022997	.	C	T	.	.	MAF_USDA=2.5
NC_035099.1	41023040	.	A	G	.	.	MAF_USDA=4.167
NC_035099.1	41023063	.	C	A	.	.	MAF_USDA=5.833
NC_035099.1	41023224	.	A	T	.	.	MAF_USDA=4.762
NC_035099.1	41023284	.	C	A	.	.	MAF_INRAE=31.579;MAF_USDA=4.167
NC_035099.1	41023454	.	C	A	.	.	MAF_USDA=6.78
NC_035099.1	41023462	.	T	C	.	.	MAF_INRAE=10.526;MAF_USDA=31.928
NC_035099.1	41023529	.	T	C	.	.	MAF_USDA=5.952
NC_035099.1	41023533	.	G	A	.	.	MAF_USDA=8.333
NC_035099.1	41023557	.	T	G	.	.	MAF_USDA=1.667
NC_035099.1	41023560	.	G	A	.	.	MAF_USDA=35.0
NC_035099.1	41023567	.	G	T	.	.	MAF_USDA=37.5
NC_035099.1	41023572	.	T	G	.	.	MAF_USDA=5.952
NC_035099.1	41023607	.	A	T	.	.	MAF_USDA=34.167
NC_035099.1	41023745	.	G	C	.	.	MAF_INRAE=31.579;MAF_USDA=16.667
NC_035099.1	41023789	.	T	G	.	.	MAF_USDA=31.897
NC_035099.1	41023830	.	A	C	.	.	MAF_USDA=2.542
NC_035099.1	41023847	.	G	A	.	.	MAF_INRAE=1.667
NC_035099.1	41023943	.	G	T	.	.	MAF_INRAE=47.368;MAF_USDA=39.286
NC_035099.1	41023945	.	A	T	.	.	MAF_USDA=3.333
NC_035099.1	41025429	.	G	A	.	.	MAF_USDA=45.833
NC_035099.1	41025532	.	A	T	.	.	MAF_USDA=45.833
NC_035099.1	41025597	.	T	A	.	.	MAF_USDA=8.333
NC_035099.1	41025664	.	G	T	.	.	MAF_INRAE=5.0;MAF_USDA=12.5
NC_035099.1	41025710	.	G	A	.	.	MAF_USDA=32.5
NC_035099.1	41025746	.	A	T	.	.	MAF_INRAE=11.392;MAF_USDA=3.333
NC_035099.1	41025801	.	T	C	.	.	MAF_INRAE=8.228;MAF_USDA=13.333
NC_035099.1	41025830	.	T	A	.	.	MAF_INRAE=11.392;MAF_USDA=37.5
NC_035099.1	41025869	.	C	T	.	.	MAF_INRAE=19.62;MAF_USDA=20.833
NC_035099.1	41025977	.	C	T	.	.	MAF_INRAE=15.19;MAF_USDA=34.524
NC_035099.1	41026018	.	A	G	.	.	MAF_INRAE=10.759;MAF_USDA=3.333
NC_035099.1	41026042	.	C	T	.	.	MAF_USDA=10.0
NC_035099.1	41026043	.	G	T	.	.	MAF_USDA=3.333
NC_035099.1	41026046	.	A	G	.	.	MAF_USDA=32.738
NC_035099.1	41026047	.	G	C	.	.	MAF_INRAE=20.0;MAF_USDA=8.333
NC_035099.1	41026068	.	A	C	.	.	MAF_USDA=7.5
NC_035099.1	41026081	.	G	C	.	.	MAF_INRAE=1.667
NC_035099.1	41026098	.	A	C	.	.	MAF_USDA=35.0
NC_035099.1	41026160	.	C	T	.	.	MAF_INRAE=48.734;MAF_USDA=26.19
NC_035099.1	41026208	.	G	T	.	.	MAF_USDA=35.0
NC_035099.1	41026211	.	C	A	.	.	MAF_INRAE=11.667;MAF_USDA=3.333
NC_035099.1	41026225	.	C	T	.	.	MAF_USDA=1.667
NC_035099.1	41026226	.	G	A	.	.	MAF_INRAE=12.025;MAF_USDA=3.333
NC_035099.1	41026280	.	T	C	.	.	MAF_USDA=35.0
NC_035099.1	41026329	.	A	C	.	.	MAF_INRAE=19.62;MAF_USDA=8.434
NC_035099.1	41026495	.	G	C	.	.	MAF_INRAE=12.025
NC_035099.1	41026580	.	A	T	.	.	MAF_USDA=10.169
NC_035099.1	41026613	.	G	T	.	.	MAF_USDA=1.667
NC_035099.1	41026616	.	G	A	.	.	MAF_INRAE=10.526;MAF_USDA=10.714
NC_035099.1	41026708	.	G	T	.	.	MAF_USDA=1.667
NC_035099.1	41026734	.	C	G	.	.	MAF_USDA=34.746
NC_035099.1	41026759	.	G	T	.	.	MAF_USDA=36.747
NC_035099.1	41026783	.	T	G	.	.	MAF_USDA=9.756
NC_035099.1	41026787	.	T	A	.	.	MAF_USDA=24.39
NC_035099.1	41027638	.	T	C	.	.	MAF_USDA=35.833
NC_035099.1	41027692	.	T	G	.	.	MAF_INRAE=10.526;MAF_USDA=35.119
NC_035099.1	41027713	.	G	T	.	.	MAF_INRAE=31.579;MAF_USDA=22.289
NC_035099.1	41027721	.	A	T	.	.	MAF_USDA=8.475
NC_035099.1	41027727	.	T	C	.	.	MAF_INRAE=21.053;MAF_USDA=20.833
NC_035099.1	41027736	.	T	G	.	.	MAF_USDA=35.0
NC_035099.1	41027792	.	T	A	.	.	MAF_USDA=5.833
NC_035099.1	41027869	.	T	A	.	.	MAF_INRAE=31.579;MAF_USDA=4.167
NC_035099.1	41027979	.	A	T	.	.	MAF_INRAE=18.354;MAF_USDA=8.333
NC_035099.1	41028024	.	T	C	.	.	MAF_INRAE=5.0;MAF_USDA=4.167
NC_035099.1	41028082	.	C	T	.	.	MAF_INRAE=11.392;MAF_USDA=3.333
NC_035099.1	41028094	.	C	A	.	.	MAF_USDA=2.5
NC_035099.1	41028273	.	C	T	.	.	MAF_USDA=8.333
NC_035099.1	41028758	.	G	A	.	.	MAF_USDA=4.762
NC_035099.1	41028771	.	G	T	.	.	MAF_INRAE=10.526;MAF_USDA=2.5
NC_035099.1	41028800	.	A	G	.	.	MAF_USDA=27.381
NC_035099.1	41028839	.	A	G	.	.	MAF_INRAE=10.526;MAF_USDA=10.119
NC_035099.1	41028855	.	T	A	.	.	MAF_USDA=7.738
NC_035099.1	41028935	.	C	T	.	.	MAF_USDA=5.833
NC_035099.1	41028983	.	C	A	.	.	MAF_INRAE=11.392;MAF_USDA=35.714
NC_035099.1	41029026	.	C	T	.	.	MAF_USDA=1.667
NC_035099.1	41029031	.	C	T	.	.	MAF_INRAE=5.0;MAF_USDA=7.143
NC_035099.1	41029066	.	C	T	.	.	MAF_INRAE=4.43;MAF_USDA=7.5
NC_035099.1	41029078	.	G	T	.	.	MAF_INRAE=18.987;MAF_USDA=30.357
NC_035099.1	41029118	.	C	T	.	.	MAF_INRAE=18.987;MAF_USDA=22.024
NC_035099.1	41029152	.	C	T	.	.	MAF_INRAE=6.329;MAF_USDA=2.083
NC_035099.1	41029236	.	A	G	.	.	MAF_USDA=35.0
NC_035099.1	41029282	.	A	G	.	.	MAF_USDA=5.833
NC_035099.1	41029312	.	G	A	.	.	MAF_INRAE=15.789;MAF_USDA=5.085
NC_035099.1	41029314	.	G	T	.	.	MAF_INRAE=19.62;MAF_USDA=8.434
NC_035099.1	41029318	.	A	T	.	.	MAF_INRAE=19.167;MAF_USDA=8.434
NC_035099.1	41029327	.	T	C	.	.	MAF_USDA=2.542
NC_035099.1	41029517	.	G	C	.	.	MAF_USDA=45.833
NC_035099.1	41029520	.	C	T	.	.	MAF_INRAE=38.608;MAF_USDA=38.095
NC_035099.1	41029594	.	C	G	.	.	MAF_USDA=35.0
NC_035099.1	41029597	.	C	T	.	.	MAF_USDA=1.667
NC_035099.1	41029616	.	G	T	.	.	MAF_USDA=2.5
NC_035099.1	41029673	.	C	T	.	.	MAF_USDA=7.738
NC_035099.1	41029685	.	T	A	.	.	MAF_USDA=3.333
NC_035099.1	41029737	.	T	A	.	.	MAF_USDA=5.833
NC_035099.1	41029757	.	T	C	.	.	MAF_USDA=1.786
NC_035099.1	41029790	.	G	A	.	.	MAF_USDA=1.786
NC_035099.1	41029807	.	A	T	.	.	MAF_USDA=7.738
NC_035099.1	41029985	.	A	C	.	.	MAF_USDA=3.333
NC_035099.1	41030053	.	C	A,T	.	.	MAF_INRAE=5.263;MAF_USDA=35.0
NC_035099.1	41030080	.	T	G	.	.	MAF_INRAE=16.456;MAF_USDA=21.084
NC_035099.1	41030110	.	G	T	.	.	MAF_USDA=27.966
NC_035099.1	41030131	.	C	T	.	.	MAF_USDA=1.786
NC_035099.1	41030181	.	G	C	.	.	MAF_USDA=12.5
NC_035099.1	41030183	.	G	T	.	.	MAF_USDA=1.786
NC_035099.1	41030215	.	A	C	.	.	MAF_USDA=3.333
NC_035099.1	41030275	.	C	G	.	.	MAF_USDA=1.786
NC_035099.1	41030309	.	G	T	.	.	MAF_USDA=1.807
NC_035099.1	41030310	.	C	G	.	.	MAF_INRAE=44.167
NC_035099.1	41030357	.	A	T	.	.	MAF_USDA=4.167
NC_035099.1	41030399	.	G	T	.	.	MAF_USDA=45.833
NC_035099.1	41031816	.	A	C	.	.	MAF_INRAE=16.456;MAF_USDA=20.588
NC_035099.1	41031832	.	A	T	.	.	MAF_INRAE=37.975;MAF_USDA=35.417
NC_035099.1	41031855	.	T	G	.	.	MAF_INRAE=50.0;MAF_USDA=25.294
NC_035099.1	41031866	.	G	T	.	.	MAF_INRAE=50.0;MAF_USDA=25.294
NC_035099.1	41031882	.	G	T	.	.	MAF_USDA=1.639
NC_035099.1	41032039	.	G	A	.	.	MAF_INRAE=16.456;MAF_USDA=20.238
NC_035099.1	41032103	.	A	T	.	.	MAF_USDA=35.0
NC_035099.1	41032132	.	A	G	.	.	MAF_INRAE=11.392;MAF_USDA=3.333
NC_035099.1	41032272	.	C	T	.	.	MAF_INRAE=6.962;MAF_USDA=1.19
NC_035099.1	41032306	.	A	C	.	.	MAF_INRAE=11.392;MAF_USDA=34.524
NC_035099.1	41032307	.	G	A	.	.	MAF_INRAE=5.0;MAF_USDA=4.167
NC_035099.1	41032310	.	G	T	.	.	MAF_USDA=33.333
NC_035099.1	41032344	.	C	T	.	.	MAF_USDA=4.167
NC_035099.1	41032350	.	G	T	.	.	MAF_INRAE=50.0;MAF_USDA=25.0
NC_035099.1	41032352	.	T	A	.	.	MAF_INRAE=19.62;MAF_USDA=8.929
NC_035099.1	41032445	.	A	G	.	.	MAF_USDA=5.833
NC_035099.1	41032479	.	G	T	.	.	MAF_USDA=7.627
NC_035099.1	41032496	.	T	A	.	.	MAF_USDA=10.417
NC_035099.1	41032497	.	A	T	.	.	MAF_USDA=8.333
NC_035099.1	41034313	.	C	T	.	.	MAF_USDA=7.5
NC_035099.1	41034341	.	T	G	.	.	MAF_USDA=35.0
NC_035099.1	41034343	.	T	C	.	.	MAF_USDA=35.0
NC_035099.1	41034363	.	A	G	.	.	MAF_USDA=1.667
NC_035099.1	41034382	.	T	A	.	.	MAF_USDA=35.0
NC_035099.1	41034399	.	A	C	.	.	MAF_USDA=35.0
NC_035099.1	41034403	.	A	T	.	.	MAF_USDA=8.333
NC_035099.1	41034412	.	G	A	.	.	MAF_USDA=34.167
NC_035099.1	41034421	.	A	G	.	.	MAF_INRAE=45.0
NC_035099.1	41034423	.	G	T	.	.	MAF_INRAE=3.333;MAF_USDA=13.095
NC_035099.1	41034475	.	C	A	.	.	MAF_INRAE=1.667
NC_035099.1	41034592	.	C	T	.	.	MAF_USDA=1.786
NC_035099.1	41034613	.	C	T	.	.	MAF_USDA=4.762
NC_035099.1	41034638	.	C	T	.	.	MAF_USDA=10.417
NC_035099.1	41034731	.	C	A	.	.	MAF_USDA=35.593
NC_035099.1	41034752	.	T	G	.	.	MAF_USDA=34.167
NC_035099.1	41034756	.	G	T	.	.	MAF_USDA=1.667
NC_035099.1	41034795	.	T	A	.	.	MAF_USDA=2.083
NC_035099.1	41034834	.	A	G	.	.	MAF_INRAE=5.696;MAF_USDA=2.083
NC_035099.1	41034840	.	T	A	.	.	MAF_USDA=8.333
NC_035099.1	41034886	.	G	T	.	.	MAF_INRAE=5.0;MAF_USDA=6.707
NC_035099.1	41034926	.	T	C	.	.	MAF_INRAE=11.392;MAF_USDA=3.448
NC_035099.1	41034942	.	G	T	.	.	MAF_USDA=1.724
NC_035099.1	41034967	.	A	C	.	.	MAF_USDA=1.724
NC_035099.1	41034988	.	G	A	.	.	MAF_INRAE=18.987;MAF_USDA=20.238
NC_035099.1	41035002	.	T	C	.	.	MAF_USDA=25.0
NC_035099.1	41035124	.	T	C	.	.	MAF_INRAE=38.608;MAF_USDA=36.905
NC_035099.1	41035146	.	C	T	.	.	MAF_USDA=2.5
NC_035099.1	41035156	.	A	G	.	.	MAF_USDA=25.833
NC_035099.1	41035190	.	T	C	.	.	MAF_INRAE=5.0;MAF_USDA=7.059
NC_035099.1	41035192	.	C	T	.	.	MAF_INRAE=5.0;MAF_USDA=7.059
NC_035099.1	41035210	.	G	A	.	.	MAF_USDA=3.279
NC_035099.1	41035223	.	G	A	.	.	MAF_INRAE=18.987;MAF_USDA=8.235
NC_035099.1	41035281	.	G	A	.	.	MAF_INRAE=11.392;MAF_USDA=3.279
NC_035099.1	41035334	.	T	C	.	.	MAF_USDA=8.333
NC_035099.1	41035416	.	T	C	.	.	MAF_INRAE=19.62;MAF_USDA=8.235
NC_035099.1	41035433	.	C	A	.	.	MAF_USDA=8.333
NC_035099.1	41035448	.	G	T	.	.	MAF_USDA=8.333
NC_035099.1	41035526	.	G	T	.	.	MAF_USDA=35.833
NC_035099.1	41035527	.	C	A	.	.	MAF_INRAE=11.667;MAF_USDA=40.0
NC_035099.1	41035595	.	C	T	.	.	MAF_USDA=35.246
NC_035099.1	41035652	.	A	G	.	.	MAF_INRAE=18.987;MAF_USDA=30.0
NC_035099.1	41035705	.	C	A	.	.	MAF_INRAE=6.962;MAF_USDA=1.176
NC_035099.1	41035732	.	G	A	.	.	MAF_INRAE=3.797;MAF_USDA=3.279
NC_035099.1	41035757	.	G	A	.	.	MAF_INRAE=11.392;MAF_USDA=2.5
NC_035099.1	41035762	.	G	T	.	.	MAF_INRAE=11.667;MAF_USDA=2.5
NC_035099.1	41035775	.	G	A	.	.	MAF_USDA=3.333
NC_035099.1	41035780	.	T	A	.	.	MAF_USDA=26.23
NC_035099.1	41035789	.	C	T	.	.	MAF_USDA=4.706
NC_035099.1	41035807	.	T	A	.	.	MAF_INRAE=19.62;MAF_USDA=8.824
NC_035099.1	41035808	.	C	A	.	.	MAF_INRAE=34.167;MAF_USDA=38.235
NC_035099.1	41035833	.	A	C	.	.	MAF_USDA=15.574
NC_035099.1	41035843	.	C	T	.	.	MAF_INRAE=11.667;MAF_USDA=38.235
NC_035099.1	41035999	.	T	G	.	.	MAF_USDA=1.667
NC_035099.1	41036037	.	A	T	.	.	MAF_INRAE=18.354;MAF_USDA=22.619
NC_035099.1	41036062	.	G	T	.	.	MAF_USDA=1.786
NC_035099.1	41036116	.	G	T	.	.	MAF_INRAE=18.987;MAF_USDA=23.214
NC_035099.1	41036163	.	T	C	.	.	MAF_USDA=8.333
NC_035099.1	41036182	.	T	G	.	.	MAF_USDA=2.083
NC_035099.1	41036186	.	C	A	.	.	MAF_USDA=2.083
NC_035099.1	41036195	.	A	G	.	.	MAF_USDA=1.667
NC_035099.1	41036226	.	G	T	.	.	MAF_INRAE=11.392;MAF_USDA=10.119
NC_035099.1	41036230	.	A	G	.	.	MAF_USDA=35.0
NC_035099.1	41036265	.	C	G	.	.	MAF_USDA=1.667
NC_035099.1	41036278	.	C	A	.	.	MAF_INRAE=4.167;MAF_USDA=3.333
NC_035099.1	41036279	.	T	G	.	.	MAF_USDA=5.833
NC_035099.1	41036338	.	G	A	.	.	MAF_INRAE=10.127
NC_035099.1	41036432	.	C	A	.	.	MAF_USDA=25.595
NC_035099.1	41036440	.	A	C	.	.	MAF_USDA=26.19
NC_035099.1	41036456	.	G	T	.	.	MAF_USDA=20.833
NC_035099.1	41036465	.	C	T	.	.	MAF_USDA=25.0
NC_035099.1	41036468	.	C	A	.	.	MAF_USDA=25.595
NC_035099.1	41036472	.	T	C	.	.	MAF_USDA=7.738
NC_035099.1	41036473	.	C	A	.	.	MAF_USDA=8.929
NC_035099.1	41036488	.	A	T	.	.	MAF_USDA=14.881
NC_035099.1	41036492	.	C	A	.	.	MAF_USDA=37.5
NC_035099.1	41036493	.	T	C	.	.	MAF_USDA=35.417
NC_035099.1	41036506	.	C	T	.	.	MAF_USDA=4.167
NC_035099.1	41036508	.	C	A	.	.	MAF_USDA=10.714
NC_035099.1	41036552	.	A	C	.	.	MAF_USDA=34.167
NC_035099.1	41036615	.	T	G	.	.	MAF_USDA=4.167
NC_035099.1	41036626	.	T	C	.	.	MAF_USDA=5.833
NC_035099.1	41036695	.	C	T	.	.	MAF_INRAE=10.759;MAF_USDA=10.417
NC_035099.1	41036832	.	T	A	.	.	MAF_USDA=20.833
NC_035099.1	41036834	.	A	G	.	.	MAF_INRAE=50.0;MAF_USDA=47.917
NC_035099.1	41037003	.	C	A	.	.	MAF_USDA=2.5
NC_035099.1	41037048	.	G	T	.	.	MAF_USDA=35.0
NC_035099.1	41037093	.	C	A	.	.	MAF_INRAE=15.789;MAF_USDA=4.167
NC_035099.1	41037103	.	C	A	.	.	MAF_USDA=3.333
NC_035099.1	41037115	.	C	T	.	.	MAF_USDA=1.695
NC_035099.1	41037206	.	C	A	.	.	MAF_INRAE=11.392;MAF_USDA=2.5
NC_035099.1	41037273	.	C	T	.	.	MAF_USDA=5.952
NC_035099.1	41037328	.	T	C	.	.	MAF_INRAE=3.333;MAF_USDA=15.294
NC_035099.1	41037335	.	A	C	.	.	MAF_USDA=6.471
NC_035099.1	41037340	.	C	A	.	.	MAF_INRAE=12.025;MAF_USDA=9.412
NC_035099.1	41037350	.	A	C	.	.	MAF_INRAE=20.253;MAF_USDA=48.235
NC_035099.1	41037381	.	T	A	.	.	MAF_USDA=1.639
NC_035099.1	41037389	.	C	G	.	.	MAF_USDA=4.918
NC_035099.1	41037395	.	T	A	.	.	MAF_USDA=4.918
NC_035099.1	41037406	.	G	A	.	.	MAF_USDA=4.918
NC_035099.1	41037431	.	T	G	.	.	MAF_INRAE=49.367;MAF_USDA=25.294
NC_035099.1	41037436	.	G	T	.	.	MAF_USDA=5.738
NC_035099.1	41037442	.	G	T	.	.	MAF_USDA=3.279
NC_035099.1	41037491	.	G	T	.	.	MAF_INRAE=11.392;MAF_USDA=2.5
NC_035099.1	41037522	.	T	C	.	.	MAF_USDA=4.762
NC_035099.1	41037596	.	G	A	.	.	MAF_USDA=35.0
NC_035099.1	41037618	.	G	C	.	.	MAF_USDA=13.333
NC_035099.1	41037740	.	A	T	.	.	MAF_INRAE=18.987;MAF_USDA=21.176
NC_035099.1	41037743	.	G	A	.	.	MAF_USDA=4.098
NC_035099.1	41037794	.	G	T	.	.	MAF_USDA=9.167
NC_035099.1	41037795	.	G	T	.	.	MAF_USDA=9.167
NC_035099.1	41037866	.	T	C	.	.	MAF_USDA=34.167
NC_035099.1	41037907	.	A	G	.	.	MAF_USDA=35.0
NC_035099.1	41037972	.	C	A	.	.	MAF_INRAE=11.392;MAF_USDA=10.588
NC_035099.1	41038030	.	C	T	.	.	MAF_INRAE=15.0;MAF_USDA=12.5
NC_035099.1	41038114	.	A	T	.	.	MAF_USDA=35.0
NC_035099.1	41038129	.	T	C	.	.	MAF_USDA=14.167
NC_035099.1	41038164	.	G	T	.	.	MAF_INRAE=5.0;MAF_USDA=12.5
NC_035099.1	41038205	.	G	T	.	.	MAF_INRAE=1.667
NC_035099.1	41038288	.	G	C	.	.	MAF_USDA=5.0
NC_035099.1	41038423	.	C	A	.	.	MAF_INRAE=11.392;MAF_USDA=3.333
NC_035099.1	41038424	.	T	G	.	.	MAF_INRAE=11.667;MAF_USDA=3.333
NC_035099.1	41038428	.	T	G	.	.	MAF_INRAE=20.253;MAF_USDA=7.738
NC_035099.1	41038438	.	A	G	.	.	MAF_USDA=33.333
NC_035099.1	41038447	.	C	T	.	.	MAF_INRAE=11.392;MAF_USDA=3.333
NC_035099.1	41038492	.	T	G	.	.	MAF_USDA=2.5
NC_035099.1	41038511	.	T	C	.	.	MAF_USDA=5.0
NC_035099.1	41038522	.	G	A	.	.	MAF_INRAE=20.886;MAF_USDA=8.333
NC_035099.1	41038523	.	G	T	.	.	MAF_INRAE=11.392;MAF_USDA=10.417
NC_035099.1	41038706	.	G	T	.	.	MAF_INRAE=4.43;MAF_USDA=7.5
NC_035099.1	41038788	.	G	A	.	.	MAF_INRAE=11.392;MAF_USDA=3.39
NC_035099.1	41038822	.	T	G	.	.	MAF_USDA=7.738
NC_035099.1	41038836	.	G	A	.	.	MAF_USDA=34.167
NC_035099.1	41038970	.	C	T	.	.	MAF_INRAE=11.392;MAF_USDA=3.333
NC_035099.1	41038971	.	C	G	.	.	MAF_USDA=33.333
NC_035099.1	41038976	.	G	A	.	.	MAF_USDA=3.279
NC_035099.1	41039005	.	G	A	.	.	MAF_USDA=3.279
NC_035099.1	41039008	.	T	A	.	.	MAF_USDA=6.471
NC_035099.1	41039051	.	C	T	.	.	MAF_INRAE=10.759;MAF_USDA=2.459
NC_035099.1	41039052	.	G	A	.	.	MAF_INRAE=36.709;MAF_USDA=40.588
NC_035099.1	41039058	.	T	G	.	.	MAF_USDA=1.667
NC_035099.1	41039206	.	C	T	.	.	MAF_USDA=2.083
NC_035099.1	41039229	.	C	A	.	.	MAF_INRAE=10.526
NC_035099.1	41039244	.	T	A	.	.	MAF_INRAE=1.667
NC_035099.1	41039337	.	A	T	.	.	MAF_USDA=8.333
NC_035099.1	41039360	.	C	A	.	.	MAF_USDA=2.083
NC_035099.1	41039374	.	A	G	.	.	MAF_INRAE=5.0
NC_035099.1	41039390	.	C	T	.	.	MAF_USDA=2.083
NC_035099.1	41039499	.	A	T	.	.	MAF_USDA=12.5
NC_035099.1	41039528	.	A	C	.	.	MAF_INRAE=1.667
NC_035099.1	41039531	.	C	T	.	.	MAF_INRAE=1.667
NC_035099.1	41039532	.	A	G	.	.	MAF_USDA=30.952
NC_035099.1	41039543	.	G	C	.	.	MAF_INRAE=1.667
NC_035099.1	41039551	.	T	C	.	.	MAF_INRAE=1.667
NC_035099.1	41039552	.	G	T	.	.	MAF_INRAE=1.667
NC_035099.1	41039615	.	T	G	.	.	MAF_INRAE=1.667;MAF_USDA=4.167
NC_035099.1	41039620	.	T	C	.	.	MAF_USDA=1.667
NC_035099.1	41039669	.	C	T	.	.	MAF_INRAE=48.734;MAF_USDA=47.917
NC_035099.1	41039675	.	G	A	.	.	MAF_USDA=1.667
NC_035099.1	41039716	.	G	A	.	.	MAF_INRAE=10.127
NC_035099.1	41039735	.	G	A	.	.	MAF_INRAE=6.329;MAF_USDA=2.083
NC_035099.1	41039773	.	C	A	.	.	MAF_USDA=5.952
NC_035099.1	41039894	.	A	T	.	.	MAF_INRAE=38.608;MAF_USDA=39.157
NC_035099.1	41039915	.	C	T	.	.	MAF_USDA=1.695
NC_035099.1	41039930	.	C	T	.	.	MAF_INRAE=18.987;MAF_USDA=8.434
NC_035099.1	41040019	.	G	T	.	.	MAF_INRAE=12.025;MAF_USDA=24.699
NC_035099.1	41040082	.	A	C	.	.	MAF_USDA=30.952
NC_035099.1	41040159	.	G	C	.	.	MAF_INRAE=10.759;MAF_USDA=4.167
NC_035099.1	41040263	.	G	T	.	.	MAF_USDA=2.083
NC_035099.1	41040279	.	T	A	.	.	MAF_INRAE=11.392;MAF_USDA=4.167
NC_035099.1	41040280	.	G	A	.	.	MAF_INRAE=18.354;MAF_USDA=22.024
NC_035099.1	41040311	.	G	A	.	.	MAF_INRAE=11.392;MAF_USDA=4.762
NC_035099.1	41040314	.	G	T	.	.	MAF_USDA=5.833
NC_035099.1	41040339	.	C	A	.	.	MAF_INRAE=11.392;MAF_USDA=4.167
NC_035099.1	41040390	.	G	T	.	.	MAF_INRAE=11.392;MAF_USDA=4.167
NC_035099.1	41040395	.	C	T	.	.	MAF_INRAE=11.392;MAF_USDA=4.167
NC_035099.1	41040412	.	G	A	.	.	MAF_INRAE=10.759;MAF_USDA=3.333
NC_035099.1	41040546	.	C	A	.	.	MAF_INRAE=39.241;MAF_USDA=41.071
NC_035099.1	41040757	.	A	C	.	.	MAF_INRAE=50.0;MAF_USDA=25.0
NC_035099.1	41040789	.	A	G	.	.	MAF_USDA=1.667
NC_035099.1	41040810	.	C	A	.	.	MAF_USDA=1.807
NC_035099.1	41040821	.	T	A	.	.	MAF_USDA=1.807
NC_035099.1	41040839	.	A	G	.	.	MAF_INRAE=50.0;MAF_USDA=25.0
NC_035099.1	41040995	.	G	A	.	.	MAF_INRAE=18.987;MAF_USDA=22.619
NC_035099.1	41041027	.	C	T	.	.	MAF_INRAE=5.0;MAF_USDA=6.548
NC_035099.1	41041070	.	C	T	.	.	MAF_INRAE=49.367;MAF_USDA=26.786
NC_035099.1	41041088	.	G	T	.	.	MAF_INRAE=37.975;MAF_USDA=39.167
NC_035099.1	41041268	.	C	T	.	.	MAF_INRAE=36.842;MAF_USDA=15.254
NC_035099.1	41041284	.	A	C	.	.	MAF_INRAE=36.709;MAF_USDA=33.051
NC_035099.1	41042305	.	G	C	.	.	MAF_USDA=6.522
NC_035099.1	41042423	.	T	A	.	.	MAF_USDA=16.667
NC_035099.1	41042465	.	C	T	.	.	MAF_USDA=33.333
NC_035099.1	41042499	.	T	G	.	.	MAF_USDA=25.0
NC_035099.1	41042539	.	T	A	.	.	MAF_USDA=26.786
NC_035099.1	41042555	.	C	T	.	.	MAF_INRAE=47.368;MAF_USDA=40.476
NC_035099.1	41042619	.	T	C	.	.	MAF_INRAE=5.0
NC_035099.1	41042639	.	T	G	.	.	MAF_USDA=1.667
NC_035099.1	41042782	.	C	A	.	.	MAF_INRAE=48.734;MAF_USDA=26.19
NC_035099.1	41042787	.	G	A	.	.	MAF_USDA=10.0
NC_035099.1	41042820	.	C	T	.	.	MAF_USDA=6.25
NC_035099.1	41042831	.	C	G	.	.	MAF_USDA=30.952
NC_035099.1	41042836	.	C	G	.	.	MAF_USDA=4.762
NC_035099.1	41042839	.	G	A	.	.	MAF_USDA=4.762
NC_035099.1	41042848	.	G	A	.	.	MAF_USDA=5.833
NC_035099.1	41042850	.	G	T	.	.	MAF_INRAE=50.0;MAF_USDA=26.786
NC_035099.1	41042879	.	C	A	.	.	MAF_INRAE=38.608;MAF_USDA=40.476
NC_035099.1	41042880	.	G	T	.	.	MAF_INRAE=34.167;MAF_USDA=40.476
NC_035099.1	41042932	.	A	G	.	.	MAF_INRAE=50.0;MAF_USDA=25.0
NC_035099.1	41042982	.	G	A	.	.	MAF_INRAE=11.392;MAF_USDA=3.333
NC_035099.1	41043017	.	G	C	.	.	MAF_USDA=5.0
NC_035099.1	41043036	.	C	A	.	.	MAF_INRAE=47.468;MAF_USDA=26.786
NC_035099.1	41043054	.	G	A	.	.	MAF_INRAE=21.053;MAF_USDA=20.833
NC_035099.1	41043117	.	G	A	.	.	MAF_INRAE=18.987;MAF_USDA=7.059
NC_035099.1	41043140	.	G	C	.	.	MAF_INRAE=18.987;MAF_USDA=7.647
NC_035099.1	41043165	.	G	A	.	.	MAF_USDA=8.333
NC_035099.1	41043171	.	G	A	.	.	MAF_INRAE=46.667;MAF_USDA=47.917
NC_035099.1	41043207	.	T	A	.	.	MAF_INRAE=1.667;MAF_USDA=20.833
NC_035099.1	41043227	.	A	G	.	.	MAF_USDA=24.59
NC_035099.1	41043243	.	G	T	.	.	MAF_USDA=7.377
NC_035099.1	41043245	.	G	T	.	.	MAF_INRAE=18.354
NC_035099.1	41043265	.	T	G	.	.	MAF_USDA=1.639
NC_035099.1	41043294	.	T	C	.	.	MAF_INRAE=32.5;MAF_USDA=33.333
NC_035099.1	41043323	.	G	A	.	.	MAF_USDA=1.639
NC_035099.1	41043356	.	G	A	.	.	MAF_INRAE=1.667
NC_035099.1	41043392	.	T	G	.	.	MAF_USDA=2.459
NC_035099.1	41043417	.	G	T	.	.	MAF_INRAE=10.759
NC_035099.1	41043521	.	G	A	.	.	MAF_INRAE=32.5
NC_035099.1	41043522	.	G	T	.	.	MAF_INRAE=32.5
NC_035099.1	41043613	.	A	G	.	.	MAF_INRAE=46.667
NC_035099.1	41043636	.	T	A	.	.	MAF_INRAE=5.0;MAF_USDA=12.295
NC_035099.1	41043642	.	C	G	.	.	MAF_INRAE=44.167
NC_035099.1	41043644	.	C	T	.	.	MAF_INRAE=31.667;MAF_USDA=37.5
NC_035099.1	41043645	.	G	A	.	.	MAF_INRAE=1.667;MAF_USDA=4.167
NC_035099.1	41043646	.	T	G	.	.	MAF_INRAE=4.167
NC_035099.1	41043648	.	G	T	.	.	MAF_INRAE=30.833;MAF_USDA=35.417
NC_035099.1	41043652	.	T	G	.	.	MAF_INRAE=5.0;MAF_USDA=27.083
NC_035099.1	41043655	.	T	C	.	.	MAF_INRAE=5.0
NC_035099.1	41043662	.	G	C	.	.	MAF_INRAE=5.0
NC_035099.1	41043694	.	C	A	.	.	MAF_USDA=9.322
NC_035099.1	41043720	.	T	G	.	.	MAF_INRAE=3.333
NC_035099.1	41043734	.	G	T	.	.	MAF_INRAE=3.333
NC_035099.1	41043750	.	T	A	.	.	MAF_INRAE=3.333
NC_035099.1	41043754	.	A	G	.	.	MAF_INRAE=3.333
NC_035099.1	41043762	.	G	T	.	.	MAF_USDA=7.377
NC_035099.1	41043763	.	G	A	.	.	MAF_INRAE=4.167
NC_035099.1	41043790	.	C	T	.	.	MAF_INRAE=11.667;MAF_USDA=1.639
NC_035099.1	41043823	.	C	T	.	.	MAF_INRAE=1.667
NC_035099.1	41043846	.	G	T	.	.	MAF_INRAE=1.667
NC_035099.1	41043857	.	A	T	.	.	MAF_INRAE=1.667
NC_035099.1	41043860	.	T	A	.	.	MAF_INRAE=1.667
NC_035099.1	41043864	.	C	A	.	.	MAF_INRAE=1.667
NC_035099.1	41043943	.	C	T	.	.	MAF_INRAE=2.5
NC_035099.1	41043944	.	T	G	.	.	MAF_INRAE=2.5;MAF_USDA=22.131
NC_035099.1	41043946	.	C	T	.	.	MAF_INRAE=2.5
NC_035099.1	41043947	.	A	G	.	.	MAF_INRAE=9.167
NC_035099.1	41043957	.	G	A	.	.	MAF_INRAE=32.5;MAF_USDA=39.583
NC_035099.1	41043962	.	A	T	.	.	MAF_INRAE=4.167
NC_035099.1	41043972	.	C	T	.	.	MAF_INRAE=4.167
NC_035099.1	41043973	.	G	A	.	.	MAF_INRAE=33.333;MAF_USDA=37.5
NC_035099.1	41043982	.	G	T	.	.	MAF_INRAE=2.5
NC_035099.1	41043983	.	C	A	.	.	MAF_INRAE=11.667
NC_035099.1	41043984	.	G	A	.	.	MAF_INRAE=19.167;MAF_USDA=22.917
NC_035099.1	41044062	.	T	C	.	.	MAF_INRAE=1.667
NC_035099.1	41044067	.	T	C	.	.	MAF_INRAE=49.167
NC_035099.1	41044077	.	C	T	.	.	MAF_USDA=10.417
NC_035099.1	41044081	.	T	G	.	.	MAF_INRAE=18.333
NC_035099.1	41044082	.	G	T	.	.	MAF_INRAE=4.167
NC_035099.1	41044139	.	G	T	.	.	MAF_USDA=17.213
NC_035099.1	41044141	.	G	A	.	.	MAF_USDA=17.213
NC_035099.1	41044161	.	A	T,G	.	.	MAF_INRAE=3.333;MAF_USDA=20.833
NC_035099.1	41044165	.	A	C	.	.	MAF_USDA=37.5
NC_035099.1	41044204	.	G	T	.	.	MAF_USDA=15.833
NC_035099.1	41044206	.	G	A	.	.	MAF_USDA=20.833
NC_035099.1	41044221	.	C	G	.	.	MAF_USDA=18.235
NC_035099.1	41044250	.	G	T	.	.	MAF_INRAE=5.263
NC_035099.1	41044268	.	G	T	.	.	MAF_INRAE=5.263;MAF_USDA=7.377
NC_035099.1	41044278	.	T	G	.	.	MAF_INRAE=34.211;MAF_USDA=45.833
NC_035099.1	41044288	.	A	C	.	.	MAF_USDA=2.459
NC_035099.1	41044291	.	A	G	.	.	MAF_INRAE=36.842;MAF_USDA=39.583
NC_035099.1	41044339	.	G	A	.	.	MAF_INRAE=6.329;MAF_USDA=2.083
NC_035099.1	41044348	.	T	G	.	.	MAF_INRAE=5.263
NC_035099.1	41044373	.	G	A	.	.	MAF_INRAE=8.228;MAF_USDA=12.295
NC_035099.1	41044426	.	A	G	.	.	MAF_INRAE=2.5
NC_035099.1	41044433	.	T	A	.	.	MAF_INRAE=4.167
NC_035099.1	41044460	.	A	T	.	.	MAF_USDA=3.279
NC_035099.1	41044463	.	C	A	.	.	MAF_INRAE=5.0
NC_035099.1	41044464	.	G	T	.	.	MAF_USDA=22.619
NC_035099.1	41044592	.	A	G	.	.	MAF_INRAE=12.025;MAF_USDA=33.929
NC_035099.1	41046161	.	G	A	.	.	MAF_USDA=2.586
NC_035099.1	41046184	.	G	A	.	.	MAF_USDA=45.833
NC_035099.1	41046249	.	G	T	.	.	MAF_INRAE=11.392;MAF_USDA=2.5
NC_035099.1	41046254	.	A	T	.	.	MAF_USDA=2.083
NC_035099.1	41046390	.	C	T	.	.	MAF_USDA=7.5
NC_035099.1	41046415	.	A	T	.	.	MAF_INRAE=48.101;MAF_USDA=25.301
NC_035099.1	41046416	.	A	C	.	.	MAF_INRAE=47.5;MAF_USDA=23.214
NC_035099.1	41046468	.	C	T	.	.	MAF_INRAE=6.962;MAF_USDA=2.083
NC_035099.1	41046507	.	G	A	.	.	MAF_USDA=11.667
NC_035099.1	41046509	.	G	T	.	.	MAF_INRAE=19.167;MAF_USDA=8.929
NC_035099.1	41046519	.	C	T	.	.	MAF_USDA=4.167
NC_035099.1	41046530	.	T	G	.	.	MAF_USDA=10.833
NC_035099.1	41046535	.	G	T	.	.	MAF_USDA=10.833
NC_035099.1	41046545	.	C	T	.	.	MAF_USDA=10.833
NC_035099.1	41046548	.	A	G	.	.	MAF_USDA=5.0
NC_035099.1	41046575	.	A	T	.	.	MAF_INRAE=10.0;MAF_USDA=21.687
NC_035099.1	41046578	.	A	C	.	.	MAF_INRAE=34.167;MAF_USDA=38.554
NC_035099.1	41046611	.	A	T	.	.	MAF_USDA=13.333
NC_035099.1	41046615	.	G	A	.	.	MAF_USDA=12.5
NC_035099.1	41046620	.	G	T	.	.	MAF_USDA=13.333
NC_035099.1	41046621	.	A	C	.	.	MAF_USDA=13.333
NC_035099.1	41046625	.	T	A	.	.	MAF_INRAE=9.494;MAF_USDA=2.5
NC_035099.1	41046639	.	G	T	.	.	MAF_USDA=1.667
NC_035099.1	41046649	.	A	T	.	.	MAF_USDA=1.667
NC_035099.1	41046662	.	C	T	.	.	MAF_USDA=10.0
NC_035099.1	41046679	.	C	T	.	.	MAF_USDA=10.0
NC_035099.1	41046680	.	G	A	.	.	MAF_USDA=1.667
NC_035099.1	41046697	.	T	C	.	.	MAF_USDA=9.167
NC_035099.1	41046725	.	T	A	.	.	MAF_INRAE=48.734;MAF_USDA=26.19
NC_035099.1	41046761	.	T	C	.	.	MAF_INRAE=1.667
NC_035099.1	41046965	.	A	T	.	.	MAF_USDA=43.75
NC_035099.1	41046967	.	A	T	.	.	MAF_USDA=43.75
NC_035099.1	41046968	.	G	C	.	.	MAF_USDA=43.75
NC_035099.1	41046969	.	A	T	.	.	MAF_USDA=43.75
NC_035099.1	41047030	.	C	T	.	.	MAF_INRAE=38.608;MAF_USDA=35.417
NC_035099.1	41047031	.	C	T	.	.	MAF_INRAE=34.167;MAF_USDA=35.417
NC_035099.1	41047032	.	C	T	.	.	MAF_INRAE=34.167;MAF_USDA=35.417
NC_035099.1	41047037	.	T	A	.	.	MAF_INRAE=38.608;MAF_USDA=35.417
NC_035099.1	41047086	.	G	A	.	.	MAF_INRAE=47.368;MAF_USDA=35.417
NC_035099.1	41047088	.	G	C	.	.	MAF_USDA=33.333
NC_035099.1	41047108	.	C	A	.	.	MAF_USDA=2.083
NC_035099.1	41047135	.	G	A	.	.	MAF_USDA=2.586
NC_035099.1	41047250	.	T	G	.	.	MAF_USDA=41.667
NC_035099.1	41047272	.	G	A	.	.	MAF_USDA=45.833
NC_035099.1	41047275	.	A	T	.	.	MAF_INRAE=21.053;MAF_USDA=20.833
NC_035099.1	41047348	.	G	A	.	.	MAF_USDA=10.417
NC_035099.1	41047452	.	G	A	.	.	MAF_USDA=2.5
NC_035099.1	41047483	.	T	G	.	.	MAF_USDA=4.167
NC_035099.1	41047505	.	G	A	.	.	MAF_USDA=14.167
NC_035099.1	41047538	.	T	A	.	.	MAF_INRAE=11.392;MAF_USDA=2.5
NC_035099.1	41047567	.	C	A	.	.	MAF_INRAE=5.263
NC_035099.1	41047623	.	C	G	.	.	MAF_INRAE=36.709;MAF_USDA=39.881
NC_035099.1	41047653	.	A	C	.	.	MAF_USDA=1.667
NC_035099.1	41047677	.	G	A	.	.	MAF_INRAE=19.62;MAF_USDA=8.929
NC_035099.1	41047679	.	C	A	.	.	MAF_USDA=1.667
NC_035099.1	41047746	.	G	A	.	.	MAF_USDA=1.667
NC_035099.1	41047772	.	T	A	.	.	MAF_USDA=2.5
NC_035099.1	41047773	.	A	C	.	.	MAF_INRAE=11.392;MAF_USDA=3.333
NC_035099.1	41047844	.	C	A	.	.	MAF_INRAE=11.392;MAF_USDA=2.381
NC_035099.1	41047856	.	A	T	.	.	MAF_INRAE=19.62;MAF_USDA=8.333
NC_035099.1	41047864	.	C	T	.	.	MAF_INRAE=38.608;MAF_USDA=39.286
NC_035099.1	41047879	.	A	T	.	.	MAF_INRAE=50.0;MAF_USDA=26.786
NC_035099.1	41047953	.	A	C	.	.	MAF_INRAE=3.333;MAF_USDA=15.476
NC_035099.1	41047963	.	C	A	.	.	MAF_USDA=30.952
NC_035099.1	41047987	.	T	A	.	.	MAF_INRAE=49.367;MAF_USDA=26.19
NC_035099.1	41047988	.	A	T	.	.	MAF_INRAE=11.392;MAF_USDA=3.333
NC_035099.1	41048034	.	C	A	.	.	MAF_INRAE=44.167
NC_035099.1	41048044	.	C	T	.	.	MAF_INRAE=50.0;MAF_USDA=26.786
NC_035099.1	41048045	.	T	C	.	.	MAF_USDA=30.952
NC_035099.1	41048079	.	A	C	.	.	MAF_USDA=4.167
NC_035099.1	41048095	.	T	C	.	.	MAF_INRAE=43.333
NC_035099.1	41048099	.	T	C	.	.	MAF_USDA=2.976
NC_035099.1	41048164	.	T	C	.	.	MAF_USDA=3.333
NC_035099.1	41048210	.	C	T	.	.	MAF_INRAE=1.667
NC_035099.1	41048225	.	G	T	.	.	MAF_INRAE=6.329;MAF_USDA=2.083
NC_035099.1	41048248	.	C	T	.	.	MAF_USDA=8.333
NC_035099.1	41048279	.	T	C	.	.	MAF_INRAE=48.734;MAF_USDA=26.786
NC_035099.1	41048297	.	A	C	.	.	MAF_USDA=2.5
NC_035099.1	41048299	.	T	A	.	.	MAF_USDA=30.357
NC_035099.1	41048317	.	C	A	.	.	MAF_USDA=7.5
NC_035099.1	41048321	.	G	A	.	.	MAF_INRAE=47.5;MAF_USDA=23.81
NC_035099.1	41048327	.	T	A	.	.	MAF_INRAE=39.873;MAF_USDA=42.857
NC_035099.1	41048417	.	C	T	.	.	MAF_INRAE=39.241;MAF_USDA=42.262
NC_035099.1	41048420	.	G	A	.	.	MAF_INRAE=49.367;MAF_USDA=25.595
NC_035099.1	41048470	.	C	A	.	.	MAF_INRAE=9.494
NC_035099.1	41048611	.	G	C	.	.	MAF_USDA=2.5
NC_035099.1	41048615	.	T	A	.	.	MAF_INRAE=5.0;MAF_USDA=4.762
NC_035099.1	41048700	.	C	T	.	.	MAF_INRAE=11.392;MAF_USDA=3.333
NC_035099.1	41048775	.	G	A	.	.	MAF_INRAE=44.167
NC_035099.1	41048791	.	G	A	.	.	MAF_USDA=12.5
NC_035099.1	41048840	.	C	T	.	.	MAF_USDA=8.333
NC_035099.1	41048890	.	C	T	.	.	MAF_USDA=1.667
NC_035099.1	41048928	.	A	C	.	.	MAF_INRAE=18.987;MAF_USDA=22.619
NC_035099.1	41048937	.	G	A	.	.	MAF_INRAE=11.392;MAF_USDA=3.333
NC_035099.1	41049114	.	C	A	.	.	MAF_USDA=13.333
NC_035099.1	41049164	.	T	C	.	.	MAF_INRAE=39.241;MAF_USDA=39.881
NC_035099.1	41049196	.	C	G	.	.	MAF_INRAE=38.608;MAF_USDA=39.286
NC_035099.1	41049207	.	T	G	.	.	MAF_INRAE=4.43;MAF_USDA=5.0
NC_035099.1	41049277	.	G	A	.	.	MAF_INRAE=6.329;MAF_USDA=2.083
NC_035099.1	41049316	.	A	G	.	.	MAF_INRAE=6.329;MAF_USDA=2.083
NC_035099.1	41049320	.	C	A	.	.	MAF_INRAE=34.167;MAF_USDA=40.476
NC_035099.1	41049364	.	A	G	.	.	MAF_USDA=12.5
NC_035099.1	41049427	.	G	A	.	.	MAF_INRAE=48.734;MAF_USDA=27.381
NC_035099.1	41049433	.	T	A	.	.	MAF_USDA=30.357
NC_035099.1	41049527	.	T	A	.	.	MAF_USDA=30.952
NC_035099.1	41049556	.	C	A	.	.	MAF_INRAE=18.987;MAF_USDA=22.024
NC_035099.1	41049575	.	G	A	.	.	MAF_INRAE=49.367;MAF_USDA=26.786
NC_035099.1	41049661	.	G	C	.	.	MAF_USDA=1.667
NC_035099.1	41049691	.	C	T	.	.	MAF_USDA=2.5
NC_035099.1	41049733	.	G	A	.	.	MAF_INRAE=4.43
NC_035099.1	41049736	.	G	T	.	.	MAF_INRAE=4.167
NC_035099.1	41049760	.	T	A	.	.	MAF_USDA=23.81
NC_035099.1	41049811	.	G	T	.	.	MAF_USDA=26.19
NC_035099.1	41049831	.	T	C	.	.	MAF_INRAE=19.62;MAF_USDA=8.333
NC_035099.1	41049892	.	A	G	.	.	MAF_INRAE=11.392;MAF_USDA=3.333
NC_035099.1	41049896	.	A	C	.	.	MAF_INRAE=50.0;MAF_USDA=25.0
NC_035099.1	41049930	.	C	T	.	.	MAF_USDA=6.548
NC_035099.1	41049935	.	C	T	.	.	MAF_INRAE=10.759;MAF_USDA=3.333
NC_035099.1	41050112	.	G	T	.	.	MAF_INRAE=1.667;MAF_USDA=3.333
NC_035099.1	41050307	.	T	A	.	.	MAF_INRAE=15.789;MAF_USDA=5.0
NC_035099.1	41050341	.	G	A	.	.	MAF_USDA=2.083
NC_035099.1	41050363	.	C	T	.	.	MAF_INRAE=19.62;MAF_USDA=3.333
NC_035099.1	41050400	.	G	T	.	.	MAF_INRAE=43.333
NC_035099.1	41050458	.	T	A	.	.	MAF_INRAE=48.734;MAF_USDA=26.19
NC_035099.1	41050569	.	A	G	.	.	MAF_USDA=32.143
NC_035099.1	41050595	.	A	C	.	.	MAF_INRAE=31.579;MAF_USDA=32.143
NC_035099.1	41050750	.	C	T	.	.	MAF_INRAE=18.354
NC_035099.1	41050941	.	C	T	.	.	MAF_USDA=10.0
NC_035099.1	41050969	.	T	G	.	.	MAF_INRAE=10.526;MAF_USDA=1.667
NC_035099.1	41050989	.	G	A	.	.	MAF_USDA=11.667
NC_035099.1	41051020	.	G	C	.	.	MAF_INRAE=15.789;MAF_USDA=4.167
NC_035099.1	41051157	.	C	T	.	.	MAF_USDA=2.083
NC_035099.1	41051265	.	A	C	.	.	MAF_INRAE=13.333;MAF_USDA=3.333
NC_035099.1	41051320	.	A	G	.	.	MAF_INRAE=19.167;MAF_USDA=8.333
NC_035099.1	41051349	.	C	A	.	.	MAF_USDA=10.417
NC_035099.1	41051365	.	G	T	.	.	MAF_INRAE=5.0
NC_035099.1	41051435	.	A	G	.	.	MAF_USDA=31.548
NC_035099.1	41051462	.	A	T	.	.	MAF_INRAE=20.0;MAF_USDA=7.229
NC_035099.1	41051467	.	A	T	.	.	MAF_INRAE=5.0;MAF_USDA=2.083
NC_035099.1	41051468	.	C	A	.	.	MAF_INRAE=5.0;MAF_USDA=2.083
NC_035099.1	41051478	.	C	A	.	.	MAF_USDA=1.667
NC_035099.1	41051499	.	G	A	.	.	MAF_USDA=3.333
NC_035099.1	41051509	.	C	T	.	.	MAF_USDA=5.0
NC_035099.1	41051588	.	G	C	.	.	MAF_USDA=1.786
NC_035099.1	41051613	.	G	A	.	.	MAF_INRAE=46.667
NC_035099.1	41051632	.	C	A	.	.	MAF_INRAE=13.333;MAF_USDA=3.333
NC_035099.1	41051800	.	G	A	.	.	MAF_INRAE=11.392;MAF_USDA=2.5
NC_035099.1	41051806	.	T	A	.	.	MAF_INRAE=11.392;MAF_USDA=2.5
NC_035099.1	41051832	.	T	G	.	.	MAF_USDA=2.5
NC_035099.1	41051833	.	C	T	.	.	MAF_INRAE=15.789;MAF_USDA=5.0
NC_035099.1	41051855	.	A	T	.	.	MAF_USDA=1.667
NC_035099.1	41051914	.	A	C	.	.	MAF_USDA=1.667
NC_035099.1	41051948	.	A	G	.	.	MAF_USDA=30.952
NC_035099.1	41051954	.	G	T	.	.	MAF_USDA=6.667
NC_035099.1	41051976	.	T	C	.	.	MAF_INRAE=16.456;MAF_USDA=21.429
NC_035099.1	41052026	.	C	T	.	.	MAF_USDA=5.0
NC_035099.1	41052055	.	G	A	.	.	MAF_USDA=2.5
NC_035099.1	41052091	.	C	A	.	.	MAF_INRAE=19.62;MAF_USDA=8.333
NC_035099.1	41052141	.	C	T	.	.	MAF_INRAE=19.62;MAF_USDA=9.524
NC_035099.1	41052202	.	A	T	.	.	MAF_INRAE=10.833
NC_035099.1	41052203	.	G	A	.	.	MAF_USDA=3.333
NC_035099.1	41052226	.	A	T	.	.	MAF_USDA=7.5
NC_035099.1	41052267	.	C	A	.	.	MAF_INRAE=5.263
NC_035099.1	41052272	.	C	A	.	.	MAF_INRAE=18.987;MAF_USDA=22.024
NC_035099.1	41052277	.	C	A	.	.	MAF_USDA=1.667
NC_035099.1	41052306	.	T	G	.	.	MAF_USDA=7.5
NC_035099.1	41052312	.	G	C	.	.	MAF_USDA=7.5
NC_035099.1	41052353	.	G	A	.	.	MAF_USDA=4.217
NC_035099.1	41052394	.	A	C	.	.	MAF_INRAE=10.0;MAF_USDA=3.448
NC_035099.1	41052402	.	T	A	.	.	MAF_INRAE=4.167;MAF_USDA=5.172
NC_035099.1	41052425	.	C	T	.	.	MAF_USDA=8.333
NC_035099.1	41052454	.	G	A	.	.	MAF_USDA=8.333
NC_035099.1	41052496	.	T	C	.	.	MAF_USDA=20.833
NC_035099.1	41052508	.	C	T	.	.	MAF_USDA=31.325
NC_035099.1	41052516	.	G	A	.	.	MAF_USDA=7.229
NC_035099.1	41052540	.	T	C	.	.	MAF_USDA=20.833
NC_035099.1	41052541	.	A	C	.	.	MAF_USDA=31.325
NC_035099.1	41052575	.	C	T	.	.	MAF_INRAE=5.0;MAF_USDA=4.819
NC_035099.1	41052651	.	C	T	.	.	MAF_INRAE=4.167;MAF_USDA=5.0
NC_035099.1	41052680	.	T	C	.	.	MAF_INRAE=20.833;MAF_USDA=39.024
NC_035099.1	41052722	.	C	A	.	.	MAF_USDA=3.333
NC_035099.1	41052728	.	G	A	.	.	MAF_USDA=20.0
NC_035099.1	41052730	.	T	G	.	.	MAF_USDA=3.333
NC_035099.1	41052763	.	A	T	.	.	MAF_USDA=18.75
NC_035099.1	41052766	.	A	G	.	.	MAF_USDA=20.833
NC_035099.1	41052771	.	G	T	.	.	MAF_USDA=46.429
NC_035099.1	41052778	.	C	T	.	.	MAF_USDA=3.333
NC_035099.1	41052857	.	G	A	.	.	MAF_USDA=4.167
NC_035099.1	41052932	.	G	A	.	.	MAF_USDA=24.405
NC_035099.1	41052968	.	T	G	.	.	MAF_USDA=10.417
NC_035099.1	41052980	.	C	A	.	.	MAF_USDA=35.417
NC_035099.1	41053163	.	T	G	.	.	MAF_INRAE=44.167;MAF_USDA=2.941
NC_035099.1	41053174	.	C	A	.	.	MAF_USDA=1.639
NC_035099.1	41053211	.	G	T	.	.	MAF_INRAE=4.167;MAF_USDA=4.098
NC_035099.1	41053262	.	G	T	.	.	MAF_USDA=2.083
NC_035099.1	41053266	.	C	T	.	.	MAF_INRAE=45.0;MAF_USDA=25.0
NC_035099.1	41053296	.	A	T	.	.	MAF_USDA=3.333
NC_035099.1	41053345	.	G	T	.	.	MAF_INRAE=19.167;MAF_USDA=8.434
NC_035099.1	41053540	.	G	A	.	.	MAF_USDA=1.724
NC_035099.1	41053542	.	A	G	.	.	MAF_INRAE=18.333;MAF_USDA=9.756
NC_035099.1	41053564	.	A	G	.	.	MAF_INRAE=18.333;MAF_USDA=8.537
NC_035099.1	41053640	.	G	A	.	.	MAF_USDA=4.237
NC_035099.1	41053644	.	A	C	.	.	MAF_USDA=10.169
NC_035099.1	41053645	.	G	A	.	.	MAF_USDA=4.167
NC_035099.1	41053739	.	T	A	.	.	MAF_USDA=31.325
NC_035099.1	41053800	.	T	G	.	.	MAF_INRAE=14.167;MAF_USDA=14.583
NC_035099.1	41053818	.	A	T	.	.	MAF_USDA=3.39
NC_035099.1	41053862	.	A	G	.	.	MAF_INRAE=11.667;MAF_USDA=3.39
NC_035099.1	41053919	.	G	T	.	.	MAF_USDA=1.695
NC_035099.1	41053947	.	C	T	.	.	MAF_USDA=2.542
NC_035099.1	41053968	.	A	T	.	.	MAF_USDA=1.695
NC_035099.1	41053974	.	G	C	.	.	MAF_INRAE=18.333;MAF_USDA=9.036
NC_035099.1	41054064	.	T	A	.	.	MAF_INRAE=11.667;MAF_USDA=3.448
NC_035099.1	41054073	.	G	T	.	.	MAF_INRAE=15.0;MAF_USDA=28.659
NC_035099.1	41054140	.	T	C	.	.	MAF_INRAE=18.333;MAF_USDA=20.833
NC_035099.1	41054438	.	C	T	.	.	MAF_INRAE=36.667
NC_035099.1	41055328	.	G	T	.	.	MAF_USDA=22.917
NC_035099.1	41055332	.	T	C	.	.	MAF_USDA=4.167
NC_035099.1	41055384	.	A	T	.	.	MAF_USDA=13.043
NC_035099.1	41055385	.	A	G	.	.	MAF_USDA=10.87
NC_035099.1	41055548	.	T	A	.	.	MAF_USDA=22.024
NC_035099.1	41055558	.	C	T	.	.	MAF_USDA=1.667
NC_035099.1	41055575	.	A	C	.	.	MAF_USDA=3.333
NC_035099.1	41055599	.	G	A	.	.	MAF_USDA=1.667
NC_035099.1	41055603	.	A	G	.	.	MAF_USDA=30.952
NC_035099.1	41055610	.	C	A	.	.	MAF_USDA=12.5
NC_035099.1	41055613	.	C	T	.	.	MAF_USDA=7.5
NC_035099.1	41055677	.	C	T	.	.	MAF_USDA=1.667
NC_035099.1	41055705	.	A	C	.	.	MAF_INRAE=5.0;MAF_USDA=8.333
NC_035099.1	41055710	.	C	G	.	.	MAF_USDA=23.81
NC_035099.1	41055722	.	T	G	.	.	MAF_INRAE=19.167;MAF_USDA=18.75
NC_035099.1	41055843	.	G	A	.	.	MAF_INRAE=19.167;MAF_USDA=38.095
NC_035099.1	41055927	.	C	A	.	.	MAF_USDA=19.492
NC_035099.1	41055928	.	A	C	.	.	MAF_USDA=8.475
NC_035099.1	41055946	.	C	A	.	.	MAF_USDA=3.39
NC_035099.1	41056054	.	C	T	.	.	MAF_USDA=6.098
NC_035099.1	41056148	.	T	A	.	.	MAF_INRAE=13.333;MAF_USDA=3.39
NC_035099.1	41056324	.	G	A	.	.	MAF_INRAE=45.833
NC_035099.1	41056441	.	T	A	.	.	MAF_USDA=9.036
NC_035099.1	41056455	.	A	C	.	.	MAF_INRAE=31.667;MAF_USDA=31.928
NC_035099.1	41056586	.	A	C	.	.	MAF_USDA=1.695
NC_035099.1	41056592	.	A	G	.	.	MAF_USDA=5.085
NC_035099.1	41056855	.	A	G	.	.	MAF_USDA=1.695
NC_035099.1	41056868	.	T	A	.	.	MAF_USDA=1.695
NC_035099.1	41057286	.	C	T	.	.	MAF_USDA=6.667
NC_035099.1	41057346	.	G	A	.	.	MAF_USDA=6.25
NC_035099.1	41057399	.	C	A	.	.	MAF_INRAE=18.333;MAF_USDA=8.333
NC_035099.1	41057536	.	G	A	.	.	MAF_INRAE=11.667;MAF_USDA=4.167
NC_035099.1	41057547	.	C	A	.	.	MAF_USDA=4.167
NC_035099.1	41057558	.	G	A	.	.	MAF_INRAE=1.667
NC_035099.1	41057591	.	C	T	.	.	MAF_INRAE=10.0;MAF_USDA=22.024
NC_035099.1	41057649	.	G	T	.	.	MAF_INRAE=15.0;MAF_USDA=29.167
NC_035099.1	41057704	.	G	A	.	.	MAF_USDA=3.333
NC_035099.1	41058010	.	C	G	.	.	MAF_INRAE=11.667;MAF_USDA=4.167
NC_035099.1	41058156	.	G	A	.	.	MAF_INRAE=10.833;MAF_USDA=1.667
NC_035099.1	41058162	.	G	A	.	.	MAF_USDA=1.667
NC_035099.1	41058378	.	T	A	.	.	MAF_USDA=2.5
NC_035099.1	41058379	.	G	T	.	.	MAF_USDA=2.5
NC_035099.1	41058430	.	G	A	.	.	MAF_USDA=4.167
NC_035099.1	41058452	.	C	T	.	.	MAF_USDA=11.667
NC_035099.1	41058500	.	T	G	.	.	MAF_INRAE=11.667;MAF_USDA=41.071
NC_035099.1	41058542	.	G	T	.	.	MAF_INRAE=10.833;MAF_USDA=13.69
NC_035099.1	41058558	.	T	C	.	.	MAF_USDA=8.333
NC_035099.1	41058713	.	C	A	.	.	MAF_USDA=10.833
NC_035099.1	41058758	.	C	T	.	.	MAF_INRAE=4.43;MAF_USDA=5.357
NC_035099.1	41058801	.	G	A	.	.	MAF_USDA=1.667
NC_035099.1	41058811	.	A	G	.	.	MAF_INRAE=26.582;MAF_USDA=43.452
NC_035099.1	41058821	.	C	A	.	.	MAF_INRAE=26.582;MAF_USDA=43.452
NC_035099.1	41058823	.	C	A	.	.	MAF_INRAE=23.333;MAF_USDA=43.452
NC_035099.1	41058907	.	C	T	.	.	MAF_INRAE=19.62;MAF_USDA=8.333
NC_035099.1	41058915	.	A	T	.	.	MAF_INRAE=14.557;MAF_USDA=15.476
NC_035099.1	41058917	.	C	T	.	.	MAF_USDA=2.5
NC_035099.1	41058954	.	G	A	.	.	MAF_USDA=8.333
NC_035099.1	41058957	.	C	G	.	.	MAF_USDA=8.333
NC_035099.1	41058958	.	A	G	.	.	MAF_USDA=8.333
NC_035099.1	41058965	.	T	G	.	.	MAF_USDA=8.333
NC_035099.1	41058969	.	C	T	.	.	MAF_USDA=8.333
NC_035099.1	41059036	.	G	A	.	.	MAF_USDA=8.333
NC_035099.1	41059060	.	C	T	.	.	MAF_USDA=10.833
NC_035099.1	41059156	.	A	T	.	.	MAF_USDA=10.0
NC_035099.1	41059185	.	G	A	.	.	MAF_INRAE=14.557;MAF_USDA=16.071
NC_035099.1	41059315	.	T	A	.	.	MAF_INRAE=14.557;MAF_USDA=16.071
NC_035099.1	41059346	.	C	A	.	.	MAF_USDA=6.667
NC_035099.1	41059363	.	C	T	.	.	MAF_USDA=4.167
NC_035099.1	41059364	.	G	A	.	.	MAF_INRAE=26.582;MAF_USDA=44.048
NC_035099.1	41059605	.	C	A	.	.	MAF_USDA=3.333
NC_035099.1	41059639	.	A	C	.	.	MAF_INRAE=26.582;MAF_USDA=43.452
NC_035099.1	41059750	.	C	A	.	.	MAF_INRAE=10.759;MAF_USDA=3.333
NC_035099.1	41059759	.	C	T	.	.	MAF_INRAE=15.789;MAF_USDA=5.0
NC_035099.1	41059791	.	G	A	.	.	MAF_USDA=7.627
NC_035099.1	41059851	.	T	G	.	.	MAF_INRAE=14.557;MAF_USDA=16.071
NC_035099.1	41059909	.	T	C	.	.	MAF_USDA=10.0
NC_035099.1	41059941	.	A	C	.	.	MAF_INRAE=25.949;MAF_USDA=43.452
NC_035099.1	41060001	.	C	T	.	.	MAF_USDA=2.5
NC_035099.1	41060042	.	A	T	.	.	MAF_USDA=30.952
NC_035099.1	41060063	.	A	C	.	.	MAF_USDA=12.5
NC_035099.1	41060073	.	C	A	.	.	MAF_USDA=2.5
NC_035099.1	41060074	.	T	G	.	.	MAF_USDA=2.976
NC_035099.1	41060399	.	G	C	.	.	MAF_INRAE=11.392;MAF_USDA=3.333
NC_035099.1	41060483	.	A	C	.	.	MAF_USDA=10.833
NC_035099.1	41060491	.	G	T	.	.	MAF_USDA=3.333
NC_035099.1	41060494	.	G	T	.	.	MAF_USDA=3.333
NC_035099.1	41060499	.	C	A	.	.	MAF_USDA=5.0
NC_035099.1	41060518	.	G	A	.	.	MAF_INRAE=25.949;MAF_USDA=43.452
NC_035099.1	41060539	.	A	G	.	.	MAF_INRAE=19.62;MAF_USDA=7.738
NC_035099.1	41060581	.	G	A	.	.	MAF_INRAE=25.316;MAF_USDA=22.917
NC_035099.1	41060627	.	T	A	.	.	MAF_USDA=1.667
NC_035099.1	41060648	.	C	T	.	.	MAF_USDA=2.5
NC_035099.1	41060698	.	G	A	.	.	MAF_INRAE=14.557;MAF_USDA=15.476
NC_035099.1	41060823	.	G	A	.	.	MAF_INRAE=12.025;MAF_USDA=1.786
NC_035099.1	41060833	.	C	T	.	.	MAF_INRAE=14.557;MAF_USDA=16.667
NC_035099.1	41060962	.	G	T	.	.	MAF_USDA=10.833
NC_035099.1	41061069	.	A	C	.	.	MAF_USDA=17.47
NC_035099.1	41061112	.	C	T	.	.	MAF_INRAE=16.456;MAF_USDA=25.595
NC_035099.1	41061114	.	T	G	.	.	MAF_INRAE=18.987;MAF_USDA=7.738
NC_035099.1	41061176	.	C	T	.	.	MAF_INRAE=44.167
NC_035099.1	41061186	.	G	C	.	.	MAF_USDA=10.0
NC_035099.1	41061195	.	A	T	.	.	MAF_INRAE=19.62;MAF_USDA=7.738
NC_035099.1	41061200	.	C	A	.	.	MAF_INRAE=14.557;MAF_USDA=16.071
NC_035099.1	41061419	.	C	G	.	.	MAF_USDA=4.167
NC_035099.1	41061432	.	C	T	.	.	MAF_USDA=2.381
NC_035099.1	41061459	.	C	A	.	.	MAF_INRAE=27.848;MAF_USDA=44.048
NC_035099.1	41061486	.	G	A	.	.	MAF_INRAE=11.392;MAF_USDA=3.333
NC_035099.1	41061487	.	C	T	.	.	MAF_INRAE=11.667;MAF_USDA=3.333
NC_035099.1	41061503	.	A	T	.	.	MAF_USDA=7.5
NC_035099.1	41061504	.	C	G	.	.	MAF_USDA=7.5
NC_035099.1	41061513	.	C	T	.	.	MAF_INRAE=1.667
NC_035099.1	41061514	.	G	A	.	.	MAF_INRAE=14.557;MAF_USDA=14.881
NC_035099.1	41061537	.	C	T	.	.	MAF_INRAE=4.167;MAF_USDA=3.333
NC_035099.1	41061545	.	A	T	.	.	MAF_INRAE=46.203;MAF_USDA=35.119
NC_035099.1	41061604	.	T	C	.	.	MAF_INRAE=12.025;MAF_USDA=3.333
NC_035099.1	41061751	.	C	T	.	.	MAF_INRAE=46.835;MAF_USDA=40.476
NC_035099.1	41061776	.	A	T	.	.	MAF_USDA=5.357
NC_035099.1	41061808	.	G	T	.	.	MAF_INRAE=14.557;MAF_USDA=16.071
NC_035099.1	41061809	.	C	A	.	.	MAF_USDA=10.0
NC_035099.1	41061829	.	T	G	.	.	MAF_INRAE=14.557;MAF_USDA=16.071
NC_035099.1	41061852	.	G	A	.	.	MAF_INRAE=14.557;MAF_USDA=16.071
NC_035099.1	41061876	.	C	T	.	.	MAF_USDA=3.333
NC_035099.1	41061906	.	C	T	.	.	MAF_USDA=5.833
NC_035099.1	41061908	.	A	T	.	.	MAF_USDA=3.333
NC_035099.1	41061993	.	A	T	.	.	MAF_USDA=6.25
NC_035099.1	41062028	.	C	G	.	.	MAF_INRAE=1.667
NC_035099.1	41062046	.	A	T	.	.	MAF_INRAE=14.557;MAF_USDA=14.583
NC_035099.1	41062050	.	C	T	.	.	MAF_INRAE=19.62;MAF_USDA=27.083
NC_035099.1	41062190	.	G	T	.	.	MAF_USDA=2.083
NC_035099.1	41062206	.	C	T	.	.	MAF_INRAE=14.557;MAF_USDA=14.583
NC_035099.1	41062218	.	A	T	.	.	MAF_INRAE=14.557;MAF_USDA=14.583
NC_035099.1	41062225	.	C	A	.	.	MAF_INRAE=45.57;MAF_USDA=45.833
NC_035099.1	41062243	.	T	C	.	.	MAF_INRAE=25.949;MAF_USDA=22.917
NC_035099.1	41062254	.	G	A	.	.	MAF_INRAE=15.789
NC_035099.1	41062318	.	A	G	.	.	MAF_INRAE=15.789
NC_035099.1	41062334	.	T	C	.	.	MAF_INRAE=13.291;MAF_USDA=14.583
NC_035099.1	41062379	.	C	T	.	.	MAF_INRAE=5.263
NC_035099.1	41062409	.	C	T	.	.	MAF_INRAE=5.0;MAF_USDA=12.5
NC_035099.1	41062421	.	T	A	.	.	MAF_INRAE=15.789
NC_035099.1	41062565	.	A	G	.	.	MAF_INRAE=10.127
NC_035099.1	41062707	.	C	A	.	.	MAF_INRAE=26.582;MAF_USDA=22.917
NC_035099.1	41062725	.	G	A	.	.	MAF_INRAE=26.582;MAF_USDA=22.917
NC_035099.1	41062738	.	T	A	.	.	MAF_INRAE=15.789
NC_035099.1	41062758	.	T	A	.	.	MAF_USDA=2.083
NC_035099.1	41062865	.	T	G	.	.	MAF_INRAE=15.789
NC_035099.1	41062917	.	T	C	.	.	MAF_INRAE=13.924;MAF_USDA=14.583
NC_035099.1	41063098	.	C	G	.	.	MAF_INRAE=1.667
NC_035099.1	41063103	.	T	G	.	.	MAF_INRAE=6.329;MAF_USDA=2.083
NC_035099.1	41063114	.	T	A	.	.	MAF_INRAE=11.392
NC_035099.1	41063166	.	T	A	.	.	MAF_INRAE=11.392;MAF_USDA=8.333
NC_035099.1	41063217	.	A	G	.	.	MAF_INRAE=11.392;MAF_USDA=2.083
NC_035099.1	41063343	.	G	T	.	.	MAF_USDA=2.083
NC_035099.1	41063465	.	T	C	.	.	MAF_USDA=8.333
NC_035099.1	41063471	.	C	T	.	.	MAF_USDA=8.333
NC_035099.1	41063472	.	A	T	.	.	MAF_INRAE=13.924;MAF_USDA=14.583
NC_035099.1	41063489	.	A	C	.	.	MAF_INRAE=13.924;MAF_USDA=14.583
NC_035099.1	41063542	.	C	A	.	.	MAF_INRAE=19.62;MAF_USDA=29.167
NC_035099.1	41063624	.	G	A	.	.	MAF_INRAE=10.127
NC_035099.1	41063729	.	C	T	.	.	MAF_INRAE=11.392
NC_035099.1	41063876	.	C	T	.	.	MAF_INRAE=15.19;MAF_USDA=14.583
NC_035099.1	41063991	.	A	G	.	.	MAF_USDA=8.333
NC_035099.1	41064005	.	G	T	.	.	MAF_INRAE=5.0;MAF_USDA=4.167
NC_035099.1	41064031	.	C	G	.	.	MAF_INRAE=11.392
NC_035099.1	41064194	.	C	A	.	.	MAF_INRAE=11.392
NC_035099.1	41064256	.	G	A	.	.	MAF_INRAE=45.57;MAF_USDA=43.75
NC_035099.1	41064258	.	A	T	.	.	MAF_INRAE=10.759
NC_035099.1	41064294	.	T	A	.	.	MAF_INRAE=25.949;MAF_USDA=22.917
NC_035099.1	41064347	.	A	C	.	.	MAF_INRAE=46.835;MAF_USDA=43.75
NC_035099.1	41064352	.	A	C	.	.	MAF_INRAE=19.62;MAF_USDA=18.75
NC_035099.1	41064585	.	A	G	.	.	MAF_INRAE=36.842;MAF_USDA=22.917
NC_035099.1	41064619	.	C	T	.	.	MAF_USDA=2.083
NC_035099.1	41065447	.	A	G	.	.	MAF_INRAE=42.105;MAF_USDA=33.929
NC_035099.1	41065557	.	G	C	.	.	MAF_USDA=2.542
NC_035099.1	41065567	.	A	G	.	.	MAF_INRAE=26.316;MAF_USDA=16.071
NC_035099.1	41065611	.	T	A	.	.	MAF_INRAE=1.667
NC_035099.1	41065745	.	G	A	.	.	MAF_INRAE=10.833;MAF_USDA=6.548
NC_035099.1	41065780	.	A	T	.	.	MAF_INRAE=14.557;MAF_USDA=16.071
NC_035099.1	41065785	.	A	T	.	.	MAF_INRAE=44.937;MAF_USDA=32.143
NC_035099.1	41065794	.	G	C	.	.	MAF_INRAE=11.392;MAF_USDA=39.881
NC_035099.1	41065803	.	G	T	.	.	MAF_INRAE=11.392;MAF_USDA=39.881
NC_035099.1	41065812	.	TGTCTATGTTC	TGTCTATGTTT	.	.	MAF_USDA=2.083
NC_035099.1	41065849	.	A	G	.	.	MAF_USDA=25.595
NC_035099.1	41065853	.	G	A	.	.	MAF_INRAE=19.167;MAF_USDA=8.333
NC_035099.1	41065921	.	C	A	.	.	MAF_USDA=1.639
NC_035099.1	41065938	.	C	A	.	.	MAF_INRAE=18.987;MAF_USDA=8.235
NC_035099.1	41065963	.	A	T	.	.	MAF_INRAE=44.167
NC_035099.1	41066047	.	A	G	.	.	MAF_INRAE=45.57;MAF_USDA=33.929
NC_035099.1	41066080	.	T	C	.	.	MAF_USDA=2.5
NC_035099.1	41066093	.	C	A	.	.	MAF_USDA=8.333
NC_035099.1	41066123	.	T	G	.	.	MAF_INRAE=4.43;MAF_USDA=3.333
NC_035099.1	41066151	.	C	A	.	.	MAF_INRAE=5.0;MAF_USDA=7.143
NC_035099.1	41066171	.	T	G	.	.	MAF_INRAE=5.0;MAF_USDA=7.143
NC_035099.1	41066197	.	T	A	.	.	MAF_INRAE=11.392;MAF_USDA=2.5
NC_035099.1	41066222	.	C	A	.	.	MAF_INRAE=11.392;MAF_USDA=2.5
NC_035099.1	41066249	.	G	T	.	.	MAF_USDA=2.083
NC_035099.1	41066275	.	C	G	.	.	MAF_INRAE=11.392;MAF_USDA=3.333
NC_035099.1	41066289	.	G	T	.	.	MAF_USDA=1.695
NC_035099.1	41066366	.	T	A	.	.	MAF_USDA=2.976
NC_035099.1	41066398	.	A	G	.	.	MAF_INRAE=11.392;MAF_USDA=33.333
NC_035099.1	41066403	.	G	A	.	.	MAF_INRAE=14.557;MAF_USDA=16.071
NC_035099.1	41066435	.	A	C	.	.	MAF_INRAE=11.392;MAF_USDA=33.333
NC_035099.1	41066447	.	A	T	.	.	MAF_INRAE=11.392;MAF_USDA=33.929
NC_035099.1	41066448	.	T	C	.	.	MAF_INRAE=11.667;MAF_USDA=33.929
NC_035099.1	41066486	.	C	T	.	.	MAF_USDA=10.0
NC_035099.1	41066494	.	C	A	.	.	MAF_USDA=10.0
NC_035099.1	41066548	.	A	G	.	.	MAF_INRAE=11.392;MAF_USDA=33.333
NC_035099.1	41066570	.	C	T	.	.	MAF_USDA=1.667
NC_035099.1	41066631	.	T	A	.	.	MAF_USDA=1.667
NC_035099.1	41066639	.	A	C	.	.	MAF_USDA=8.333
NC_035099.1	41066680	.	G	C	.	.	MAF_USDA=1.667
NC_035099.1	41066688	.	C	A	.	.	MAF_INRAE=19.62;MAF_USDA=8.929
NC_035099.1	41066726	.	G	T	.	.	MAF_INRAE=19.62;MAF_USDA=8.333
NC_035099.1	41066739	.	T	A	.	.	MAF_USDA=1.667
NC_035099.1	41066831	.	C	A	.	.	MAF_USDA=20.833
NC_035099.1	41066852	.	C	A	.	.	MAF_INRAE=19.62;MAF_USDA=8.333
NC_035099.1	41067030	.	C	A	.	.	MAF_USDA=5.0
NC_035099.1	41067036	.	T	A	.	.	MAF_INRAE=14.557;MAF_USDA=16.667
NC_035099.1	41067039	.	C	T	.	.	MAF_INRAE=10.833;MAF_USDA=16.071
NC_035099.1	41067093	.	G	C	.	.	MAF_USDA=3.333
NC_035099.1	41067104	.	T	C	.	.	MAF_INRAE=11.392;MAF_USDA=40.964
NC_035099.1	41067145	.	T	A	.	.	MAF_INRAE=14.557;MAF_USDA=16.265
NC_035099.1	41067264	.	A	C	.	.	MAF_INRAE=45.57;MAF_USDA=33.929
NC_035099.1	41067276	.	G	T	.	.	MAF_INRAE=1.667
NC_035099.1	41067295	.	A	C	.	.	MAF_USDA=23.81
NC_035099.1	41067372	.	C	A	.	.	MAF_INRAE=1.667;MAF_USDA=5.0
NC_035099.1	41067429	.	G	A	.	.	MAF_USDA=1.667
NC_035099.1	41067448	.	T	A	.	.	MAF_INRAE=45.57;MAF_USDA=34.524
NC_035099.1	41067453	.	G	A	.	.	MAF_USDA=1.667
NC_035099.1	41067557	.	T	A	.	.	MAF_USDA=5.0
NC_035099.1	41067680	.	C	T	.	.	MAF_INRAE=5.0;MAF_USDA=4.167
NC_035099.1	41067732	.	C	A	.	.	MAF_INRAE=25.949;MAF_USDA=42.857
NC_035099.1	41067807	.	C	G	.	.	MAF_USDA=4.167
NC_035099.1	41067869	.	T	G	.	.	MAF_USDA=1.667
NC_035099.1	41067884	.	A	C	.	.	MAF_INRAE=15.789;MAF_USDA=8.333
NC_035099.1	41067980	.	G	A	.	.	MAF_INRAE=6.329;MAF_USDA=2.083
NC_035099.1	41067986	.	G	T	.	.	MAF_INRAE=25.316;MAF_USDA=43.452
NC_035099.1	41068100	.	A	G	.	.	MAF_USDA=4.167
NC_035099.1	41068113	.	T	A	.	.	MAF_USDA=3.333
NC_035099.1	41068115	.	T	A	.	.	MAF_USDA=3.333
NC_035099.1	41068116	.	T	A	.	.	MAF_INRAE=31.013;MAF_USDA=39.583
NC_035099.1	41068117	.	T	A	.	.	MAF_USDA=33.333
NC_035099.1	41068126	.	A	T	.	.	MAF_INRAE=1.667;MAF_USDA=3.333
NC_035099.1	41068172	.	C	T	.	.	MAF_USDA=8.333
NC_035099.1	41068235	.	C	A	.	.	MAF_USDA=6.667
NC_035099.1	41068586	.	T	C	.	.	MAF_USDA=9.836
NC_035099.1	41068598	.	G	A	.	.	MAF_USDA=7.647
NC_035099.1	41068602	.	A	G	.	.	MAF_USDA=4.167
NC_035099.1	41068617	.	C	T	.	.	MAF_INRAE=18.421;MAF_USDA=8.235
NC_035099.1	41068640	.	G	A	.	.	MAF_USDA=1.639
NC_035099.1	41068686	.	A	G	.	.	MAF_USDA=1.639
NC_035099.1	41068771	.	A	C	.	.	MAF_INRAE=11.392;MAF_USDA=3.279
NC_035099.1	41068775	.	G	T	.	.	MAF_INRAE=1.667;MAF_USDA=4.098
NC_035099.1	41068780	.	G	C	.	.	MAF_INRAE=11.392;MAF_USDA=2.459
NC_035099.1	41068823	.	T	C	.	.	MAF_USDA=1.639
NC_035099.1	41068888	.	C	T	.	.	MAF_INRAE=13.924;MAF_USDA=13.529
NC_035099.1	41068933	.	G	A	.	.	MAF_USDA=1.765
NC_035099.1	41068956	.	G	A	.	.	MAF_INRAE=10.759;MAF_USDA=12.353
NC_035099.1	41068965	.	C	T	.	.	MAF_INRAE=10.833;MAF_USDA=15.294
NC_035099.1	41069032	.	G	C	.	.	MAF_INRAE=11.392;MAF_USDA=39.881
NC_035099.1	41069084	.	G	A	.	.	MAF_USDA=5.833
NC_035099.1	41069167	.	C	T	.	.	MAF_INRAE=16.456;MAF_USDA=37.5
NC_035099.1	41069175	.	G	T	.	.	MAF_USDA=1.639
NC_035099.1	41069262	.	A	G	.	.	MAF_INRAE=10.127;MAF_USDA=10.0
NC_035099.1	41069277	.	T	G	.	.	MAF_USDA=1.667
NC_035099.1	41069286	.	C	A	.	.	MAF_USDA=22.619
NC_035099.1	41069296	.	G	A	.	.	MAF_USDA=1.667
NC_035099.1	41069383	.	G	A	.	.	MAF_USDA=8.333
NC_035099.1	41069481	.	T	G	.	.	MAF_USDA=1.667
NC_035099.1	41069527	.	C	T	.	.	MAF_INRAE=11.392;MAF_USDA=10.0
NC_035099.1	41069622	.	G	A	.	.	MAF_INRAE=25.949;MAF_USDA=42.857
NC_035099.1	41069661	.	G	A	.	.	MAF_USDA=4.167
NC_035099.1	41069943	.	C	T	.	.	MAF_INRAE=25.949;MAF_USDA=44.048
NC_035099.1	41069948	.	G	A	.	.	MAF_USDA=8.333
NC_035099.1	41069962	.	C	T	.	.	MAF_INRAE=10.759;MAF_USDA=10.0
NC_035099.1	41070020	.	A	C	.	.	MAF_INRAE=46.203;MAF_USDA=32.738
NC_035099.1	41070023	.	T	G	.	.	MAF_INRAE=14.557;MAF_USDA=18.333
NC_035099.1	41070039	.	C	T	.	.	MAF_USDA=4.918
NC_035099.1	41070055	.	C	A	.	.	MAF_INRAE=5.0;MAF_USDA=4.098
NC_035099.1	41070108	.	C	T	.	.	MAF_USDA=2.381
NC_035099.1	41070244	.	G	C	.	.	MAF_USDA=9.167
NC_035099.1	41070260	.	G	A	.	.	MAF_INRAE=11.392;MAF_USDA=10.0
NC_035099.1	41070467	.	T	G	.	.	MAF_USDA=10.0
NC_035099.1	41070540	.	A	C	.	.	MAF_INRAE=25.949;MAF_USDA=42.857
NC_035099.1	41070629	.	T	G	.	.	MAF_USDA=5.833
NC_035099.1	41070650	.	T	G	.	.	MAF_INRAE=8.861
NC_035099.1	41070675	.	T	A	.	.	MAF_USDA=8.333
NC_035099.1	41070676	.	A	T	.	.	MAF_USDA=1.667
NC_035099.1	41070680	.	A	G	.	.	MAF_USDA=1.667
NC_035099.1	41070716	.	C	T	.	.	MAF_USDA=4.167
NC_035099.1	41070726	.	A	G	.	.	MAF_USDA=5.833
NC_035099.1	41070811	.	G	A	.	.	MAF_USDA=4.167
NC_035099.1	41070812	.	C	T	.	.	MAF_USDA=1.786
NC_035099.1	41070917	.	C	T	.	.	MAF_USDA=1.695
NC_035099.1	41071000	.	G	C	.	.	MAF_INRAE=46.203;MAF_USDA=34.524
NC_035099.1	41071209	.	G	A	.	.	MAF_USDA=1.667
NC_035099.1	41071210	.	C	G	.	.	MAF_USDA=1.667
NC_035099.1	41071227	.	G	C	.	.	MAF_INRAE=11.392;MAF_USDA=8.333
NC_035099.1	41071248	.	G	T	.	.	MAF_USDA=3.333
NC_035099.1	41071281	.	T	G	.	.	MAF_INRAE=19.62;MAF_USDA=8.333
NC_035099.1	41071298	.	G	A	.	.	MAF_USDA=10.417
NC_035099.1	41071304	.	A	G	.	.	MAF_INRAE=15.19;MAF_USDA=48.81
NC_035099.1	41071327	.	C	A	.	.	MAF_INRAE=15.19;MAF_USDA=15.476
NC_035099.1	41071328	.	T	C	.	.	MAF_USDA=4.167
NC_035099.1	41071332	.	T	C	.	.	MAF_USDA=32.738
NC_035099.1	41071356	.	T	A	.	.	MAF_USDA=1.667
NC_035099.1	41071366	.	G	A	.	.	MAF_INRAE=11.392;MAF_USDA=4.167
NC_035099.1	41071450	.	A	G	.	.	MAF_USDA=4.167
NC_035099.1	41071602	.	T	C	.	.	MAF_USDA=5.833
NC_035099.1	41071638	.	C	A	.	.	MAF_INRAE=15.789;MAF_USDA=5.0
NC_035099.1	41071837	.	G	T	.	.	MAF_INRAE=18.987;MAF_USDA=3.333
NC_035099.1	41071865	.	G	T	.	.	MAF_INRAE=14.557;MAF_USDA=15.476
NC_035099.1	41071945	.	T	A	.	.	MAF_INRAE=26.667
NC_035099.1	41071964	.	G	T	.	.	MAF_INRAE=19.62;MAF_USDA=9.036
NC_035099.1	41071976	.	G	T	.	.	MAF_USDA=2.41
NC_035099.1	41071985	.	G	A	.	.	MAF_INRAE=10.759;MAF_USDA=4.237
NC_035099.1	41072082	.	T	G	.	.	MAF_USDA=5.932
NC_035099.1	41072138	.	G	T	.	.	MAF_USDA=1.667
NC_035099.1	41072152	.	T	G	.	.	MAF_INRAE=46.203;MAF_USDA=31.325
NC_035099.1	41072155	.	T	G	.	.	MAF_INRAE=42.5;MAF_USDA=31.325
NC_035099.1	41072157	.	A	C	.	.	MAF_INRAE=15.19;MAF_USDA=16.265
NC_035099.1	41072190	.	G	C	.	.	MAF_INRAE=19.62;MAF_USDA=8.333
NC_035099.1	41072244	.	A	C,T	.	.	MAF_INRAE=10.526
NC_035099.1	41072285	.	G	C	.	.	MAF_USDA=32.738
NC_035099.1	41072329	.	A	C	.	.	MAF_USDA=1.667
NC_035099.1	41072383	.	A	C	.	.	MAF_INRAE=1.667;MAF_USDA=4.167
NC_035099.1	41072423	.	G	A	.	.	MAF_INRAE=14.557;MAF_USDA=14.881
NC_035099.1	41072481	.	G	A	.	.	MAF_INRAE=11.392;MAF_USDA=4.167
NC_035099.1	41072494	.	G	T	.	.	MAF_USDA=8.333
NC_035099.1	41072546	.	A	C	.	.	MAF_USDA=2.5
NC_035099.1	41072549	.	A	G	.	.	MAF_INRAE=15.19;MAF_USDA=48.214
NC_035099.1	41072574	.	C	T	.	.	MAF_INRAE=26.582;MAF_USDA=44.048
NC_035099.1	41072602	.	T	A	.	.	MAF_INRAE=25.949;MAF_USDA=43.452
NC_035099.1	41072629	.	G	A	.	.	MAF_INRAE=11.392;MAF_USDA=4.167
NC_035099.1	41072631	.	G	A	.	.	MAF_USDA=6.667
NC_035099.1	41072643	.	A	G	.	.	MAF_USDA=1.667
NC_035099.1	41072673	.	A	C	.	.	MAF_INRAE=12.025
NC_035099.1	41072676	.	T	G	.	.	MAF_INRAE=12.5;MAF_USDA=4.167
NC_035099.1	41072689	.	G	T	.	.	MAF_INRAE=20.253;MAF_USDA=8.333
NC_035099.1	41072712	.	A	C	.	.	MAF_INRAE=47.468;MAF_USDA=34.524
NC_035099.1	41072730	.	C	A	.	.	MAF_USDA=32.143
NC_035099.1	41072743	.	T	C	.	.	MAF_INRAE=1.667;MAF_USDA=4.167
NC_035099.1	41072761	.	G	A	.	.	MAF_USDA=1.786
NC_035099.1	41072841	.	T	C	.	.	MAF_USDA=4.167
NC_035099.1	41072862	.	G	T	.	.	MAF_USDA=2.5
NC_035099.1	41072874	.	C	T	.	.	MAF_USDA=5.833
NC_035099.1	41072891	.	G	T	.	.	MAF_USDA=1.667
NC_035099.1	41072940	.	T	A	.	.	MAF_USDA=8.333
NC_035099.1	41072941	.	A	T	.	.	MAF_INRAE=10.526;MAF_USDA=10.0
NC_035099.1	41072972	.	G	A	.	.	MAF_INRAE=36.842;MAF_USDA=44.643
NC_035099.1	41073098	.	A	T	.	.	MAF_USDA=32.738
NC_035099.1	41073107	.	T	G	.	.	MAF_USDA=5.833
NC_035099.1	41073119	.	G	C	.	.	MAF_USDA=7.143
NC_035099.1	41073184	.	A	C	.	.	MAF_INRAE=10.526;MAF_USDA=2.083
NC_035099.1	41073188	.	T	A	.	.	MAF_USDA=5.357
NC_035099.1	41073199	.	A	G	.	.	MAF_USDA=1.695
NC_035099.1	41073423	.	G	C	.	.	MAF_USDA=2.083
NC_035099.1	41074314	.	G	A	.	.	MAF_USDA=7.377
NC_035099.1	41074373	.	A	G	.	.	MAF_INRAE=27.848
NC_035099.1	41074412	.	G	A	.	.	MAF_INRAE=46.203;MAF_USDA=32.143
NC_035099.1	41074439	.	C	T	.	.	MAF_USDA=1.667
NC_035099.1	41074483	.	C	T	.	.	MAF_USDA=8.333
NC_035099.1	41074484	.	A	T	.	.	MAF_USDA=8.333
NC_035099.1	41074509	.	A	C	.	.	MAF_INRAE=12.025;MAF_USDA=10.833
NC_035099.1	41074510	.	G	A	.	.	MAF_INRAE=12.5;MAF_USDA=10.833
NC_035099.1	41074531	.	C	T	.	.	MAF_USDA=32.738
NC_035099.1	41074559	.	C	A	.	.	MAF_USDA=2.5
NC_035099.1	41074671	.	T	A	.	.	MAF_INRAE=43.333
NC_035099.1	41074673	.	T	A	.	.	MAF_INRAE=13.158;MAF_USDA=4.167
NC_035099.1	41074678	.	G	A	.	.	MAF_INRAE=13.158;MAF_USDA=4.167
NC_035099.1	41074689	.	T	G	.	.	MAF_INRAE=1.667;MAF_USDA=4.167
NC_035099.1	41074773	.	C	G	.	.	MAF_USDA=1.667
NC_035099.1	41074790	.	C	G	.	.	MAF_INRAE=26.316;MAF_USDA=16.071
NC_035099.1	41074814	.	A	G	.	.	MAF_INRAE=26.582;MAF_USDA=22.917
NC_035099.1	41075011	.	T	A	.	.	MAF_USDA=1.639
NC_035099.1	41075012	.	C	T	.	.	MAF_USDA=1.639
NC_035099.1	41075101	.	A	T	.	.	MAF_USDA=4.118
NC_035099.1	41075135	.	C	T	.	.	MAF_USDA=1.639
NC_035099.1	41075181	.	T	C	.	.	MAF_INRAE=11.667;MAF_USDA=27.083
NC_035099.1	41075182	.	G	A	.	.	MAF_INRAE=10.833;MAF_USDA=2.459
NC_035099.1	41075273	.	G	A	.	.	MAF_USDA=18.75
NC_035099.1	41075308	.	G	T	.	.	MAF_USDA=1.639
NC_035099.1	41075316	.	G	T	.	.	MAF_USDA=29.762
NC_035099.1	41075324	.	T	G	.	.	MAF_USDA=47.619
NC_035099.1	41075338	.	T	A	.	.	MAF_USDA=32.738
NC_035099.1	41075378	.	A	C	.	.	MAF_INRAE=21.053;MAF_USDA=20.833
NC_035099.1	41075425	.	C	T	.	.	MAF_INRAE=10.127
NC_035099.1	41075459	.	G	A	.	.	MAF_INRAE=46.835;MAF_USDA=43.75
NC_035099.1	41075469	.	G	A	.	.	MAF_INRAE=13.924;MAF_USDA=15.476
NC_035099.1	41075575	.	G	T	.	.	MAF_USDA=7.377
NC_035099.1	41075668	.	G	C	.	.	MAF_USDA=20.492
NC_035099.1	41075720	.	T	A	.	.	MAF_USDA=2.083
NC_035099.1	41075772	.	G	A	.	.	MAF_USDA=2.5
NC_035099.1	41075812	.	G	A	.	.	MAF_INRAE=5.696;MAF_USDA=2.083
NC_035099.1	41075853	.	G	A	.	.	MAF_INRAE=19.62;MAF_USDA=8.333
NC_035099.1	41075886	.	A	C	.	.	MAF_USDA=33.333
NC_035099.1	41075888	.	T	C	.	.	MAF_INRAE=19.167;MAF_USDA=8.333
NC_035099.1	41075904	.	C	A	.	.	MAF_USDA=11.31
NC_035099.1	41075916	.	A	T	.	.	MAF_INRAE=11.392
NC_035099.1	41075933	.	T	A	.	.	MAF_USDA=4.167
NC_035099.1	41075935	.	C	A	.	.	MAF_USDA=5.0
NC_035099.1	41075977	.	G	A	.	.	MAF_INRAE=11.392
NC_035099.1	41076115	.	T	G	.	.	MAF_INRAE=11.392;MAF_USDA=10.833
NC_035099.1	41076119	.	C	A	.	.	MAF_INRAE=11.667;MAF_USDA=10.833
NC_035099.1	41076145	.	G	C	.	.	MAF_INRAE=25.949
NC_035099.1	41076187	.	T	A	.	.	MAF_USDA=1.667
NC_035099.1	41076202	.	C	T	.	.	MAF_USDA=32.143
NC_035099.1	41076212	.	T	A	.	.	MAF_INRAE=4.43;MAF_USDA=7.738
NC_035099.1	41076225	.	C	A	.	.	MAF_USDA=3.333
NC_035099.1	41076232	.	T	G	.	.	MAF_INRAE=4.43;MAF_USDA=7.738
NC_035099.1	41076247	.	C	G	.	.	MAF_USDA=2.5
NC_035099.1	41076250	.	T	A	.	.	MAF_INRAE=18.354;MAF_USDA=8.333
NC_035099.1	41076262	.	G	T	.	.	MAF_INRAE=10.833;MAF_USDA=6.548
NC_035099.1	41076309	.	C	A	.	.	MAF_INRAE=1.667
NC_035099.1	41076338	.	C	A	.	.	MAF_INRAE=5.063;MAF_USDA=9.524
NC_035099.1	41076426	.	C	T	.	.	MAF_INRAE=6.329;MAF_USDA=2.083
NC_035099.1	41076475	.	C	A	.	.	MAF_INRAE=45.57;MAF_USDA=31.325
NC_035099.1	41076479	.	A	G	.	.	MAF_USDA=32.317
NC_035099.1	41076485	.	G	A	.	.	MAF_INRAE=3.797;MAF_USDA=6.627
NC_035099.1	41076553	.	G	T	.	.	MAF_INRAE=1.667;MAF_USDA=2.542
NC_035099.1	41076554	.	C	T	.	.	MAF_INRAE=10.759;MAF_USDA=11.667
NC_035099.1	41076580	.	T	C	.	.	MAF_INRAE=11.392
NC_035099.1	41076593	.	G	A	.	.	MAF_USDA=2.542
NC_035099.1	41076628	.	T	G	.	.	MAF_USDA=7.627
NC_035099.1	41076634	.	C	T	.	.	MAF_USDA=1.695
NC_035099.1	41076686	.	G	A	.	.	MAF_INRAE=10.759
NC_035099.1	41076764	.	C	A	.	.	MAF_INRAE=10.127;MAF_USDA=10.833
NC_035099.1	41076816	.	G	T	.	.	MAF_INRAE=10.759;MAF_USDA=10.833
NC_035099.1	41076947	.	C	T	.	.	MAF_USDA=1.667
NC_035099.1	41077020	.	A	T	.	.	MAF_INRAE=44.304;MAF_USDA=35.119
NC_035099.1	41077056	.	G	A	.	.	MAF_USDA=1.667
NC_035099.1	41077097	.	C	T	.	.	MAF_USDA=6.667
NC_035099.1	41077204	.	C	A	.	.	MAF_INRAE=10.759;MAF_USDA=11.905
NC_035099.1	41077211	.	C	T	.	.	MAF_USDA=6.667
NC_035099.1	41077247	.	C	T	.	.	MAF_USDA=5.0
NC_035099.1	41077253	.	A	G	.	.	MAF_USDA=8.333
NC_035099.1	41077282	.	C	T	.	.	MAF_INRAE=12.025;MAF_USDA=3.333
NC_035099.1	41077332	.	C	T	.	.	MAF_USDA=7.5
NC_035099.1	41077447	.	C	T	.	.	MAF_INRAE=19.62;MAF_USDA=8.333
NC_035099.1	41077453	.	G	A	.	.	MAF_INRAE=19.62;MAF_USDA=11.905
NC_035099.1	41077596	.	G	T	.	.	MAF_INRAE=46.203;MAF_USDA=38.69
NC_035099.1	41077678	.	A	C	.	.	MAF_USDA=1.667
NC_035099.1	41077695	.	T	C	.	.	MAF_INRAE=31.013;MAF_USDA=11.31
NC_035099.1	41077709	.	C	T	.	.	MAF_INRAE=45.57;MAF_USDA=38.69
NC_035099.1	41077717	.	A	T	.	.	MAF_USDA=3.333
NC_035099.1	41077742	.	C	T	.	.	MAF_USDA=3.333
NC_035099.1	41077781	.	C	T	.	.	MAF_USDA=2.5
NC_035099.1	41077838	.	C	G	.	.	MAF_USDA=6.667
NC_035099.1	41077860	.	G	A	.	.	MAF_USDA=1.667
NC_035099.1	41077889	.	C	A	.	.	MAF_USDA=2.976
NC_035099.1	41077950	.	C	A	.	.	MAF_USDA=5.833
NC_035099.1	41077952	.	G	A	.	.	MAF_INRAE=19.62;MAF_USDA=12.5
NC_035099.1	41078009	.	A	T	.	.	MAF_USDA=1.667
NC_035099.1	41078014	.	G	T	.	.	MAF_USDA=1.667
NC_035099.1	41078032	.	A	T	.	.	MAF_INRAE=14.557;MAF_USDA=15.0
NC_035099.1	41078087	.	T	C	.	.	MAF_USDA=6.667
NC_035099.1	41078147	.	G	A	.	.	MAF_USDA=2.381
NC_035099.1	41078167	.	T	C	.	.	MAF_USDA=31.548
NC_035099.1	41078222	.	G	A	.	.	MAF_INRAE=19.62;MAF_USDA=8.333
NC_035099.1	41078481	.	G	T	.	.	MAF_USDA=5.833
NC_035099.1	41078485	.	A	G	.	.	MAF_INRAE=11.392;MAF_USDA=4.167
NC_035099.1	41078523	.	T	A	.	.	MAF_INRAE=31.013;MAF_USDA=10.714
NC_035099.1	41078537	.	C	T	.	.	MAF_USDA=4.167
NC_035099.1	41078541	.	C	G	.	.	MAF_USDA=8.333
NC_035099.1	41078553	.	A	G	.	.	MAF_USDA=4.167
NC_035099.1	41078556	.	G	A	.	.	MAF_USDA=2.5
NC_035099.1	41078575	.	G	C	.	.	MAF_USDA=7.738
NC_035099.1	41078587	.	C	T	.	.	MAF_INRAE=31.013;MAF_USDA=48.214
NC_035099.1	41078593	.	G	T	.	.	MAF_USDA=1.667
NC_035099.1	41078624	.	G	A	.	.	MAF_USDA=6.667
NC_035099.1	41078625	.	G	A	.	.	MAF_INRAE=14.557;MAF_USDA=14.286
NC_035099.1	41078635	.	G	A	.	.	MAF_INRAE=31.013;MAF_USDA=20.833
NC_035099.1	41078661	.	A	G	.	.	MAF_USDA=6.667
NC_035099.1	41078670	.	G	C	.	.	MAF_USDA=2.5
NC_035099.1	41078787	.	C	T	.	.	MAF_INRAE=1.667
NC_035099.1	41078793	.	T	C	.	.	MAF_INRAE=31.013
NC_035099.1	41078946	.	C	T	.	.	MAF_USDA=6.667
NC_035099.1	41078952	.	G	A	.	.	MAF_USDA=2.5
NC_035099.1	41079026	.	C	T	.	.	MAF_USDA=1.667
NC_035099.1	41079038	.	A	C	.	.	MAF_USDA=8.333
NC_035099.1	41079067	.	G	T	.	.	MAF_INRAE=6.329;MAF_USDA=2.083
NC_035099.1	41079082	.	C	T	.	.	MAF_INRAE=10.833;MAF_USDA=6.548
NC_035099.1	41079087	.	T	A	.	.	MAF_INRAE=14.557;MAF_USDA=14.881
NC_035099.1	41079170	.	T	A	.	.	MAF_INRAE=14.557;MAF_USDA=17.262
NC_035099.1	41079180	.	G	A	.	.	MAF_INRAE=11.392;MAF_USDA=4.167
NC_035099.1	41079192	.	T	C	.	.	MAF_USDA=1.667
NC_035099.1	41079215	.	T	C	.	.	MAF_INRAE=14.557;MAF_USDA=27.381
NC_035099.1	41079216	.	C	G	.	.	MAF_USDA=1.667
NC_035099.1	41079228	.	C	T	.	.	MAF_INRAE=18.354;MAF_USDA=8.333
NC_035099.1	41079231	.	C	T	.	.	MAF_USDA=1.667
NC_035099.1	41079307	.	C	T	.	.	MAF_USDA=3.333
NC_035099.1	41079461	.	G	A	.	.	MAF_USDA=3.571
NC_035099.1	41079469	.	C	G	.	.	MAF_INRAE=31.013;MAF_USDA=42.857
NC_035099.1	41079502	.	T	C	.	.	MAF_USDA=20.833
NC_035099.1	41079534	.	A	C	.	.	MAF_INRAE=31.646;MAF_USDA=48.81
NC_035099.1	41079551	.	C	A	.	.	MAF_USDA=1.667
NC_035099.1	41079556	.	T	G	.	.	MAF_INRAE=10.833;MAF_USDA=18.75
NC_035099.1	41079582	.	C	T	.	.	MAF_USDA=4.167
NC_035099.1	41079649	.	T	A	.	.	MAF_USDA=1.667
NC_035099.1	41079660	.	A	T	.	.	MAF_INRAE=15.823;MAF_USDA=22.619
NC_035099.1	41079661	.	C	A	.	.	MAF_INRAE=42.5;MAF_USDA=38.69
NC_035099.1	41079698	.	A	G	.	.	MAF_INRAE=15.19;MAF_USDA=9.167
NC_035099.1	41079740	.	C	A	.	.	MAF_USDA=31.548
NC_035099.1	41079811	.	T	G	.	.	MAF_INRAE=11.392
NC_035099.1	41079818	.	A	C	.	.	MAF_INRAE=19.62
NC_035099.1	41079829	.	G	T	.	.	MAF_INRAE=31.646
NC_035099.1	41080037	.	C	T	.	.	MAF_USDA=1.639
NC_035099.1	41080058	.	G	A	.	.	MAF_USDA=3.333
NC_035099.1	41080132	.	C	T	.	.	MAF_INRAE=31.013;MAF_USDA=45.238
NC_035099.1	41080140	.	G	C	.	.	MAF_INRAE=31.013;MAF_USDA=47.024
NC_035099.1	41080141	.	C	A	.	.	MAF_INRAE=11.392;MAF_USDA=3.333
NC_035099.1	41080157	.	C	T	.	.	MAF_USDA=1.667
NC_035099.1	41080211	.	A	C	.	.	MAF_USDA=2.5
NC_035099.1	41080212	.	C	G	.	.	MAF_INRAE=11.392;MAF_USDA=4.167
NC_035099.1	41080215	.	G	A	.	.	MAF_INRAE=14.557;MAF_USDA=14.881
NC_035099.1	41080268	.	G	T	.	.	MAF_USDA=2.5
NC_035099.1	41080306	.	T	A	.	.	MAF_USDA=1.667
NC_035099.1	41080394	.	C	T	.	.	MAF_USDA=2.381
NC_035099.1	41080417	.	C	T	.	.	MAF_INRAE=31.013;MAF_USDA=46.429
NC_035099.1	41080456	.	G	A	.	.	MAF_USDA=1.667
NC_035099.1	41080507	.	T	C	.	.	MAF_INRAE=31.013;MAF_USDA=42.857
NC_035099.1	41080518	.	T	C	.	.	MAF_INRAE=31.013;MAF_USDA=45.833
NC_035099.1	41080546	.	C	T	.	.	MAF_INRAE=11.392;MAF_USDA=4.167
NC_035099.1	41080557	.	A	G	.	.	MAF_USDA=2.976
NC_035099.1	41080562	.	C	A	.	.	MAF_INRAE=31.013;MAF_USDA=11.31
NC_035099.1	41080580	.	C	G	.	.	MAF_USDA=2.083
NC_035099.1	41080583	.	A	T	.	.	MAF_USDA=2.083
NC_035099.1	41080586	.	C	T	.	.	MAF_USDA=8.333
NC_035099.1	41080608	.	G	T	.	.	MAF_USDA=1.667
NC_035099.1	41080619	.	C	T	.	.	MAF_USDA=1.667
NC_035099.1	41080647	.	C	T	.	.	MAF_USDA=2.976
NC_035099.1	41080688	.	T	G	.	.	MAF_USDA=8.333
NC_035099.1	41080776	.	A	G	.	.	MAF_INRAE=31.013;MAF_USDA=42.353
NC_035099.1	41080884	.	T	A	.	.	MAF_INRAE=45.0
NC_035099.1	41080959	.	G	A	.	.	MAF_USDA=2.459
NC_035099.1	41081004	.	G	C	.	.	MAF_USDA=4.098
NC_035099.1	41081017	.	C	T	.	.	MAF_USDA=1.765
NC_035099.1	41081021	.	T	A	.	.	MAF_INRAE=19.62;MAF_USDA=8.235
NC_035099.1	41081035	.	A	T	.	.	MAF_USDA=8.197
NC_035099.1	41081124	.	G	A	.	.	MAF_USDA=4.167
NC_035099.1	41081147	.	C	T	.	.	MAF_USDA=1.667
NC_035099.1	41081343	.	C	A	.	.	MAF_USDA=1.667
NC_035099.1	41081403	.	G	T	.	.	MAF_INRAE=43.333
NC_035099.1	41081473	.	C	A	.	.	MAF_USDA=2.542
NC_035099.1	41081520	.	A	T	.	.	MAF_INRAE=16.456;MAF_USDA=22.024
NC_035099.1	41081576	.	C	G	.	.	MAF_USDA=1.667
NC_035099.1	41081721	.	C	A	.	.	MAF_INRAE=15.789
NC_035099.1	41081782	.	A	C	.	.	MAF_INRAE=34.177;MAF_USDA=44.643
NC_035099.1	41081790	.	G	T	.	.	MAF_USDA=9.167
NC_035099.1	41081826	.	G	A	.	.	MAF_INRAE=33.544;MAF_USDA=42.262
NC_035099.1	41081918	.	A	C	.	.	MAF_USDA=3.333
NC_035099.1	41081925	.	G	T	.	.	MAF_USDA=1.667
NC_035099.1	41081966	.	G	A	.	.	MAF_INRAE=10.127;MAF_USDA=10.119
NC_035099.1	41082018	.	T	G	.	.	MAF_INRAE=6.329;MAF_USDA=2.083
NC_035099.1	41082048	.	G	A	.	.	MAF_USDA=2.5
NC_035099.1	41082109	.	G	A	.	.	MAF_USDA=1.667
NC_035099.1	41082195	.	C	A	.	.	MAF_USDA=4.167
NC_035099.1	41082235	.	A	G	.	.	MAF_INRAE=34.81;MAF_USDA=46.988
NC_035099.1	41082239	.	A	G	.	.	MAF_USDA=4.167
NC_035099.1	41082276	.	G	C	.	.	MAF_INRAE=5.0;MAF_USDA=7.5
NC_035099.1	41082329	.	A	G	.	.	MAF_INRAE=2.5;MAF_USDA=7.143
NC_035099.1	41082513	.	G	A	.	.	MAF_INRAE=45.57;MAF_USDA=31.548
NC_035099.1	41082518	.	G	C	.	.	MAF_INRAE=31.013;MAF_USDA=16.667
NC_035099.1	41082524	.	A	G	.	.	MAF_INRAE=34.81;MAF_USDA=48.81
NC_035099.1	41082527	.	A	T	.	.	MAF_INRAE=30.833;MAF_USDA=48.81
NC_035099.1	41082535	.	A	C	.	.	MAF_INRAE=34.81;MAF_USDA=41.667
NC_035099.1	41082559	.	C	A	.	.	MAF_USDA=3.39
NC_035099.1	41082618	.	A	T	.	.	MAF_INRAE=34.177;MAF_USDA=47.414
NC_035099.1	41082626	.	T	A	.	.	MAF_INRAE=34.177
NC_035099.1	41082639	.	T	A	.	.	MAF_INRAE=6.329;MAF_USDA=10.417
NC_035099.1	41082662	.	A	C	.	.	MAF_INRAE=34.81;MAF_USDA=45.122
NC_035099.1	41084714	.	A	G	.	.	MAF_USDA=3.39
NC_035099.1	41084738	.	A	C	.	.	MAF_INRAE=34.177;MAF_USDA=40.476
NC_035099.1	41084759	.	G	T	.	.	MAF_INRAE=5.0;MAF_USDA=4.762
NC_035099.1	41084792	.	A	C	.	.	MAF_INRAE=37.975;MAF_USDA=9.524
NC_035099.1	41084965	.	G	T	.	.	MAF_USDA=1.667
NC_035099.1	41084966	.	C	T	.	.	MAF_USDA=3.333
NC_035099.1	41084967	.	G	A	.	.	MAF_INRAE=30.38;MAF_USDA=11.31
NC_035099.1	41085005	.	G	T	.	.	MAF_INRAE=15.789;MAF_USDA=29.762
NC_035099.1	41085048	.	C	T	.	.	MAF_INRAE=17.722;MAF_USDA=8.929
NC_035099.1	41085127	.	A	T	.	.	MAF_INRAE=3.333;MAF_USDA=13.095
NC_035099.1	41085133	.	G	A	.	.	MAF_INRAE=31.013;MAF_USDA=11.31
NC_035099.1	41085135	.	T	A	.	.	MAF_INRAE=45.57;MAF_USDA=31.548
NC_035099.1	41085140	.	T	C	.	.	MAF_INRAE=34.81;MAF_USDA=40.476
NC_035099.1	41085166	.	T	C	.	.	MAF_USDA=3.333
NC_035099.1	41085227	.	C	T	.	.	MAF_USDA=2.5
NC_035099.1	41085251	.	T	C	.	.	MAF_USDA=4.237
NC_035099.1	41085305	.	C	T	.	.	MAF_INRAE=30.38;MAF_USDA=11.31
NC_035099.1	41085327	.	G	C	.	.	MAF_USDA=4.762
NC_035099.1	41085335	.	A	T	.	.	MAF_USDA=4.762
NC_035099.1	41085361	.	G	C	.	.	MAF_USDA=4.762
NC_035099.1	41085374	.	T	A	.	.	MAF_USDA=1.667
NC_035099.1	41085428	.	T	A	.	.	MAF_USDA=4.167
NC_035099.1	41085446	.	G	A	.	.	MAF_USDA=4.167
NC_035099.1	41085640	.	G	T	.	.	MAF_USDA=1.667
NC_035099.1	41085676	.	T	C	.	.	MAF_USDA=4.167
NC_035099.1	41085691	.	T	A	.	.	MAF_INRAE=38.608;MAF_USDA=34.524
NC_035099.1	41085803	.	C	T	.	.	MAF_USDA=3.39
NC_035099.1	41085845	.	T	A	.	.	MAF_INRAE=10.759;MAF_USDA=10.119
NC_035099.1	41085855	.	G	T	.	.	MAF_USDA=32.738
NC_035099.1	41086077	.	G	A	.	.	MAF_INRAE=34.81;MAF_USDA=44.643
NC_035099.1	41086100	.	G	A	.	.	MAF_USDA=4.167
NC_035099.1	41086282	.	C	A	.	.	MAF_INRAE=10.759;MAF_USDA=9.524
NC_035099.1	41086348	.	G	A	.	.	MAF_INRAE=34.177;MAF_USDA=45.833
NC_035099.1	41086400	.	C	A	.	.	MAF_INRAE=5.0;MAF_USDA=6.548
NC_035099.1	41086432	.	G	T	.	.	MAF_INRAE=15.789;MAF_USDA=29.762
NC_035099.1	41086469	.	G	T	.	.	MAF_INRAE=15.789;MAF_USDA=13.333
NC_035099.1	41086519	.	C	A	.	.	MAF_USDA=4.167
NC_035099.1	41086521	.	G	T	.	.	MAF_USDA=2.5
NC_035099.1	41086537	.	G	A	.	.	MAF_USDA=2.5
NC_035099.1	41086563	.	C	T	.	.	MAF_INRAE=36.709;MAF_USDA=6.667
NC_035099.1	41086582	.	G	A	.	.	MAF_INRAE=18.354;MAF_USDA=20.833
NC_035099.1	41086588	.	G	T	.	.	MAF_USDA=2.381
NC_035099.1	41086595	.	T	G	.	.	MAF_USDA=4.167
NC_035099.1	41088311	.	G	A	.	.	MAF_USDA=2.542
NC_035099.1	41088318	.	C	T	.	.	MAF_USDA=3.39
NC_035099.1	41088355	.	G	A	.	.	MAF_USDA=3.333
NC_035099.1	41088362	.	C	T	.	.	MAF_USDA=22.034
NC_035099.1	41088366	.	G	A	.	.	MAF_USDA=2.542
NC_035099.1	41088441	.	A	G	.	.	MAF_INRAE=1.667
NC_035099.1	41088450	.	T	G	.	.	MAF_INRAE=46.835;MAF_USDA=30.723
NC_035099.1	41088456	.	G	T	.	.	MAF_INRAE=46.835;MAF_USDA=30.723
NC_035099.1	41088494	.	G	A	.	.	MAF_INRAE=34.177
NC_035099.1	41088541	.	T	C	.	.	MAF_INRAE=3.333;MAF_USDA=3.333
NC_035099.1	41088578	.	A	G	.	.	MAF_USDA=2.381
NC_035099.1	41088665	.	G	A	.	.	MAF_USDA=5.952
NC_035099.1	41088707	.	C	G	.	.	MAF_USDA=8.333
NC_035099.1	41088725	.	G	A	.	.	MAF_USDA=3.571
NC_035099.1	41088808	.	T	A	.	.	MAF_USDA=2.381
NC_035099.1	41088848	.	T	C	.	.	MAF_USDA=1.667
NC_035099.1	41088850	.	A	C	.	.	MAF_USDA=5.0
NC_035099.1	41088863	.	C	T	.	.	MAF_INRAE=15.789
NC_035099.1	41088912	.	A	G	.	.	MAF_INRAE=37.975;MAF_USDA=8.824
NC_035099.1	41088917	.	G	T	.	.	MAF_INRAE=29.747;MAF_USDA=10.588
NC_035099.1	41088944	.	C	T	.	.	MAF_INRAE=32.911;MAF_USDA=29.167
NC_035099.1	41088961	.	A	T	.	.	MAF_INRAE=32.911;MAF_USDA=29.167
NC_035099.1	41088995	.	C	A	.	.	MAF_INRAE=8.861;MAF_USDA=1.765
NC_035099.1	41089023	.	C	T	.	.	MAF_USDA=7.5
NC_035099.1	41089031	.	T	A	.	.	MAF_USDA=4.167
NC_035099.1	41089080	.	C	T	.	.	MAF_USDA=2.459
NC_035099.1	41089112	.	G	T	.	.	MAF_INRAE=3.333;MAF_USDA=12.353
NC_035099.1	41089204	.	T	A	.	.	MAF_USDA=8.333
NC_035099.1	41089214	.	A	G	.	.	MAF_USDA=8.333
NC_035099.1	41089225	.	A	C	.	.	MAF_USDA=14.583
NC_035099.1	41089303	.	G	T	.	.	MAF_USDA=10.417
NC_035099.1	41089311	.	T	G	.	.	MAF_INRAE=42.105;MAF_USDA=43.75
NC_035099.1	41089339	.	G	T	.	.	MAF_USDA=16.667
NC_035099.1	41089459	.	T	G	.	.	MAF_USDA=45.833
NC_035099.1	41089471	.	G	T	.	.	MAF_USDA=12.5
NC_035099.1	41089674	.	A	C	.	.	MAF_INRAE=47.368;MAF_USDA=35.714
NC_035099.1	41089703	.	G	C	.	.	MAF_USDA=4.167
NC_035099.1	41089783	.	G	T	.	.	MAF_INRAE=15.789;MAF_USDA=5.0
NC_035099.1	41089794	.	G	A	.	.	MAF_USDA=4.167
NC_035099.1	41089862	.	G	A	.	.	MAF_INRAE=15.789;MAF_USDA=11.667
NC_035099.1	41089904	.	T	C	.	.	MAF_USDA=1.667
NC_035099.1	41089916	.	A	G	.	.	MAF_USDA=2.5
NC_035099.1	41089928	.	A	C	.	.	MAF_INRAE=31.013;MAF_USDA=6.667
NC_035099.1	41090121	.	T	A	.	.	MAF_INRAE=32.911;MAF_USDA=41.667
NC_035099.1	41090173	.	C	T	.	.	MAF_INRAE=34.177;MAF_USDA=41.667
NC_035099.1	41090242	.	G	C	.	.	MAF_USDA=4.167
NC_035099.1	41090243	.	T	C	.	.	MAF_INRAE=34.81;MAF_USDA=41.071
NC_035099.1	41090357	.	G	T	.	.	MAF_INRAE=15.789;MAF_USDA=30.357
NC_035099.1	41090380	.	G	A	.	.	MAF_INRAE=34.81;MAF_USDA=41.667
NC_035099.1	41090467	.	A	T	.	.	MAF_USDA=4.167
NC_035099.1	41090565	.	A	T	.	.	MAF_INRAE=34.81;MAF_USDA=42.262
NC_035099.1	41090598	.	C	T	.	.	MAF_INRAE=45.57;MAF_USDA=32.738
NC_035099.1	41090670	.	T	G	.	.	MAF_INRAE=10.759;MAF_USDA=19.048
NC_035099.1	41090720	.	A	C	.	.	MAF_INRAE=11.392;MAF_USDA=10.169
NC_035099.1	41090739	.	C	G	.	.	MAF_USDA=1.695
NC_035099.1	41090855	.	C	T	.	.	MAF_USDA=4.167
NC_035099.1	41090856	.	G	T	.	.	MAF_USDA=4.167
NC_035099.1	41090874	.	A	T	.	.	MAF_USDA=4.167
NC_035099.1	41090920	.	G	A	.	.	MAF_USDA=1.695
NC_035099.1	41090990	.	C	T	.	.	MAF_INRAE=4.167;MAF_USDA=5.833
NC_035099.1	41091062	.	C	A	.	.	MAF_INRAE=18.987;MAF_USDA=8.333
NC_035099.1	41091109	.	C	T	.	.	MAF_USDA=1.667
NC_035099.1	41091133	.	A	T	.	.	MAF_USDA=1.667
NC_035099.1	41091166	.	C	A	.	.	MAF_INRAE=45.57;MAF_USDA=32.143
NC_035099.1	41091270	.	T	G	.	.	MAF_INRAE=34.81;MAF_USDA=42.262
NC_035099.1	41091293	.	A	C	.	.	MAF_INRAE=20.886;MAF_USDA=32.738
NC_035099.1	41091327	.	C	T	.	.	MAF_USDA=4.167
NC_035099.1	41091354	.	C	A	.	.	MAF_INRAE=34.177;MAF_USDA=41.667
NC_035099.1	41091355	.	A	C	.	.	MAF_INRAE=10.833;MAF_USDA=6.548
NC_035099.1	41091422	.	T	C	.	.	MAF_INRAE=45.57;MAF_USDA=35.119
NC_035099.1	41091440	.	G	C	.	.	MAF_INRAE=45.57;MAF_USDA=35.119
NC_035099.1	41091485	.	C	A	.	.	MAF_USDA=4.167
NC_035099.1	41091508	.	T	G	.	.	MAF_INRAE=17.5;MAF_USDA=8.929
NC_035099.1	41091519	.	C	A	.	.	MAF_USDA=4.167
NC_035099.1	41091624	.	G	T	.	.	MAF_USDA=2.5
NC_035099.1	41091629	.	G	A	.	.	MAF_INRAE=34.81;MAF_USDA=42.262
NC_035099.1	41091655	.	C	T	.	.	MAF_USDA=1.667
NC_035099.1	41091684	.	T	G	.	.	MAF_USDA=1.667
NC_035099.1	41091697	.	A	G	.	.	MAF_USDA=3.333
NC_035099.1	41091727	.	A	G	.	.	MAF_INRAE=12.658
NC_035099.1	41091880	.	A	G	.	.	MAF_INRAE=6.329;MAF_USDA=2.083
NC_035099.1	41091932	.	T	A	.	.	MAF_INRAE=45.57;MAF_USDA=32.143
NC_035099.1	41092016	.	C	A	.	.	MAF_INRAE=31.646;MAF_USDA=11.31
NC_035099.1	41092048	.	A	T	.	.	MAF_USDA=2.381
NC_035099.1	41092050	.	C	A	.	.	MAF_INRAE=6.329;MAF_USDA=2.083
NC_035099.1	41092074	.	A	G	.	.	MAF_INRAE=10.759;MAF_USDA=18.452
NC_035099.1	41092093	.	C	A	.	.	MAF_INRAE=15.789;MAF_USDA=3.333
NC_035099.1	41092135	.	T	C	.	.	MAF_USDA=4.167
NC_035099.1	41092224	.	G	C	.	.	MAF_USDA=5.0
NC_035099.1	41092329	.	C	G	.	.	MAF_INRAE=45.57;MAF_USDA=29.762
NC_035099.1	41092363	.	C	A	.	.	MAF_USDA=3.333
NC_035099.1	41092427	.	T	C	.	.	MAF_INRAE=31.013;MAF_USDA=10.714
NC_035099.1	41092428	.	C	A	.	.	MAF_USDA=1.667
NC_035099.1	41092437	.	T	A	.	.	MAF_INRAE=3.333;MAF_USDA=3.333
NC_035099.1	41092472	.	T	A	.	.	MAF_INRAE=35.443;MAF_USDA=41.071
NC_035099.1	41092536	.	C	G	.	.	MAF_USDA=1.667
NC_035099.1	41092540	.	T	G	.	.	MAF_USDA=1.667
NC_035099.1	41092548	.	A	T	.	.	MAF_USDA=3.333
NC_035099.1	41092580	.	T	A	.	.	MAF_USDA=3.614
NC_035099.1	41092584	.	A	C	.	.	MAF_USDA=1.667
NC_035099.1	41092805	.	C	A	.	.	MAF_USDA=41.765
NC_035099.1	41092947	.	G	A	.	.	MAF_INRAE=1.667
NC_035099.1	41093044	.	T	C	.	.	MAF_USDA=2.083
NC_035099.1	41093109	.	C	A	.	.	MAF_INRAE=10.759;MAF_USDA=18.452
NC_035099.1	41093374	.	C	A	.	.	MAF_INRAE=12.658;MAF_USDA=5.0
NC_035099.1	41093511	.	T	A	.	.	MAF_INRAE=42.105;MAF_USDA=31.928
NC_035099.1	41093945	.	T	G	.	.	MAF_USDA=6.78
NC_035099.1	41093948	.	T	G	.	.	MAF_USDA=6.78
NC_035099.1	41094015	.	G	A	.	.	MAF_INRAE=11.392;MAF_USDA=10.169
NC_035099.1	41094073	.	T	G	.	.	MAF_INRAE=34.81;MAF_USDA=45.783
NC_035099.1	41094159	.	G	T	.	.	MAF_USDA=2.542
NC_035099.1	41094179	.	T	G	.	.	MAF_USDA=20.833
NC_035099.1	41094258	.	G	A	.	.	MAF_USDA=2.542
NC_035099.1	41094415	.	C	A	.	.	MAF_USDA=9.322
NC_035099.1	41094433	.	A	G	.	.	MAF_USDA=4.237
NC_035099.1	41094448	.	A	T	.	.	MAF_INRAE=46.203;MAF_USDA=31.325
NC_035099.1	41094685	.	A	G	.	.	MAF_USDA=4.167
NC_035099.1	41094720	.	T	A	.	.	MAF_USDA=5.833
NC_035099.1	41094757	.	G	T	.	.	MAF_USDA=5.0
NC_035099.1	41094844	.	G	A	.	.	MAF_USDA=4.167
NC_035099.1	41094852	.	A	G	.	.	MAF_INRAE=12.658;MAF_USDA=3.333
NC_035099.1	41095052	.	A	T	.	.	MAF_USDA=2.5
NC_035099.1	41095149	.	A	C	.	.	MAF_INRAE=15.789;MAF_USDA=12.5
NC_035099.1	41095201	.	C	A	.	.	MAF_USDA=2.083
NC_035099.1	41095218	.	C	T	.	.	MAF_INRAE=1.667;MAF_USDA=2.5
NC_035099.1	41095219	.	G	T	.	.	MAF_INRAE=10.759;MAF_USDA=10.417
NC_035099.1	41095252	.	T	G	.	.	MAF_INRAE=10.526;MAF_USDA=19.048
NC_035099.1	41095279	.	G	A	.	.	MAF_USDA=1.667
NC_035099.1	41095307	.	A	C	.	.	MAF_INRAE=11.392;MAF_USDA=18.452
NC_035099.1	41095382	.	C	T	.	.	MAF_INRAE=45.57;MAF_USDA=34.524
NC_035099.1	41095401	.	G	A	.	.	MAF_USDA=1.639
NC_035099.1	41095407	.	A	G	.	.	MAF_USDA=3.333
NC_035099.1	41095430	.	T	G	.	.	MAF_INRAE=34.81;MAF_USDA=42.262
NC_035099.1	41095443	.	T	C	.	.	MAF_INRAE=31.013;MAF_USDA=10.119
NC_035099.1	41095498	.	G	T	.	.	MAF_INRAE=10.833
NC_035099.1	41095536	.	G	A	.	.	MAF_INRAE=45.57;MAF_USDA=30.952
NC_035099.1	41095597	.	G	A	.	.	MAF_INRAE=34.81;MAF_USDA=40.588
NC_035099.1	41095643	.	C	T	.	.	MAF_USDA=4.118
NC_035099.1	41095671	.	G	A	.	.	MAF_INRAE=30.833;MAF_USDA=20.833
NC_035099.1	41095776	.	G	A	.	.	MAF_INRAE=45.57;MAF_USDA=31.548
NC_035099.1	41095778	.	G	T	.	.	MAF_USDA=4.167
NC_035099.1	41095809	.	A	T,G	.	.	MAF_INRAE=42.105
NC_035099.1	41095832	.	A	T	.	.	MAF_USDA=1.667
NC_035099.1	41095841	.	G	T	.	.	MAF_USDA=20.833
NC_035099.1	41095861	.	A	T	.	.	MAF_INRAE=18.354;MAF_USDA=8.333
NC_035099.1	41095884	.	A	G	.	.	MAF_INRAE=10.759;MAF_USDA=19.643
NC_035099.1	41095979	.	T	A	.	.	MAF_USDA=4.118
NC_035099.1	41095992	.	T	C	.	.	MAF_INRAE=34.177;MAF_USDA=45.238
NC_035099.1	41096075	.	T	A	.	.	MAF_USDA=2.5
NC_035099.1	41096076	.	G	T	.	.	MAF_USDA=2.5
NC_035099.1	41096118	.	T	A	.	.	MAF_USDA=1.786
NC_035099.1	41096120	.	C	A	.	.	MAF_INRAE=12.658;MAF_USDA=4.167
NC_035099.1	41096162	.	A	T	.	.	MAF_INRAE=10.759;MAF_USDA=19.048
NC_035099.1	41096345	.	G	T	.	.	MAF_USDA=5.0
NC_035099.1	41096379	.	G	C	.	.	MAF_INRAE=6.329;MAF_USDA=2.083
NC_035099.1	41096396	.	G	A	.	.	MAF_USDA=3.333
NC_035099.1	41096489	.	G	A	.	.	MAF_INRAE=41.667
NC_035099.1	41096571	.	C	A	.	.	MAF_USDA=1.667
NC_035099.1	41096725	.	C	T	.	.	MAF_USDA=4.237
NC_035099.1	41096731	.	C	A	.	.	MAF_USDA=4.268
NC_035099.1	41096747	.	T	G	.	.	MAF_INRAE=32.911;MAF_USDA=33.333
NC_035099.1	41096782	.	C	T	.	.	MAF_INRAE=15.789;MAF_USDA=11.017
NC_035099.1	41096794	.	C	T	.	.	MAF_INRAE=10.127;MAF_USDA=10.417
NC_035099.1	41096878	.	G	A	.	.	MAF_INRAE=46.835;MAF_USDA=43.75
NC_035099.1	41096944	.	C	A	.	.	MAF_INRAE=4.167;MAF_USDA=3.571
NC_035099.1	41096956	.	G	T	.	.	MAF_INRAE=10.127;MAF_USDA=9.524
NC_035099.1	41096968	.	G	T	.	.	MAF_INRAE=1.667;MAF_USDA=1.667
NC_035099.1	41097081	.	T	A	.	.	MAF_INRAE=31.013;MAF_USDA=10.714
NC_035099.1	41097100	.	G	A	.	.	MAF_INRAE=10.759;MAF_USDA=2.381
NC_035099.1	41097114	.	T	G	.	.	MAF_INRAE=18.354;MAF_USDA=8.333
NC_035099.1	41097129	.	G	A	.	.	MAF_USDA=4.167
NC_035099.1	41097133	.	A	C	.	.	MAF_INRAE=10.759;MAF_USDA=10.119
NC_035099.1	41097229	.	G	T	.	.	MAF_USDA=3.571
NC_035099.1	41097284	.	T	G	.	.	MAF_INRAE=10.759;MAF_USDA=19.048
NC_035099.1	41097358	.	G	T	.	.	MAF_INRAE=46.203;MAF_USDA=32.143
NC_035099.1	41097464	.	C	T	.	.	MAF_INRAE=9.494
NC_035099.1	41097476	.	G	A	.	.	MAF_USDA=4.167
NC_035099.1	41097498	.	C	T	.	.	MAF_USDA=2.5
NC_035099.1	41097546	.	A	T	.	.	MAF_USDA=2.5
NC_035099.1	41097555	.	C	T	.	.	MAF_USDA=3.571
NC_035099.1	41097577	.	G	A	.	.	MAF_INRAE=4.167;MAF_USDA=3.333
NC_035099.1	41097614	.	A	G	.	.	MAF_INRAE=10.759;MAF_USDA=8.333
NC_035099.1	41097655	.	G	A	.	.	MAF_INRAE=15.789;MAF_USDA=32.203
NC_035099.1	41097865	.	C	A	.	.	MAF_INRAE=6.329;MAF_USDA=2.083
NC_035099.1	41097917	.	G	A	.	.	MAF_USDA=1.765
NC_035099.1	41097934	.	T	A	.	.	MAF_USDA=2.459
NC_035099.1	41098006	.	C	T	.	.	MAF_USDA=3.529
NC_035099.1	41098007	.	G	A	.	.	MAF_INRAE=10.127;MAF_USDA=1.765
NC_035099.1	41098009	.	G	T	.	.	MAF_USDA=1.667
NC_035099.1	41098014	.	G	A	.	.	MAF_INRAE=31.013;MAF_USDA=10.714
NC_035099.1	41098030	.	C	A	.	.	MAF_USDA=8.333
NC_035099.1	41098231	.	A	C	.	.	MAF_INRAE=15.789;MAF_USDA=4.167
NC_035099.1	41098235	.	A	C	.	.	MAF_INRAE=4.43;MAF_USDA=7.738
NC_035099.1	41098250	.	G	C	.	.	MAF_USDA=2.5
NC_035099.1	41098306	.	C	A	.	.	MAF_USDA=3.39
NC_035099.1	41098330	.	T	C	.	.	MAF_USDA=1.695
NC_035099.1	41098349	.	G	T	.	.	MAF_USDA=1.695
NC_035099.1	41098374	.	G	T	.	.	MAF_INRAE=10.759;MAF_USDA=10.241
NC_035099.1	41098419	.	A	C	.	.	MAF_USDA=2.542
NC_035099.1	41098420	.	T	A	.	.	MAF_INRAE=46.203;MAF_USDA=31.928
NC_035099.1	41098431	.	A	G	.	.	MAF_INRAE=35.443;MAF_USDA=46.386
NC_035099.1	41098442	.	C	T	.	.	MAF_INRAE=35.443;MAF_USDA=43.373
NC_035099.1	41098563	.	A	G	.	.	MAF_INRAE=34.177;MAF_USDA=45.833
NC_035099.1	41098586	.	C	T	.	.	MAF_INRAE=18.354;MAF_USDA=20.833
NC_035099.1	41098669	.	T	C	.	.	MAF_USDA=2.5
NC_035099.1	41098696	.	C	T	.	.	MAF_INRAE=34.81;MAF_USDA=41.667
NC_035099.1	41098728	.	A	G	.	.	MAF_INRAE=34.81;MAF_USDA=41.667
NC_035099.1	41098766	.	C	T	.	.	MAF_USDA=2.5
NC_035099.1	41098784	.	A	T	.	.	MAF_USDA=2.5
NC_035099.1	41098825	.	C	A	.	.	MAF_INRAE=10.759;MAF_USDA=7.738
NC_035099.1	41098829	.	T	C	.	.	MAF_USDA=4.167
NC_035099.1	41098849	.	G	A	.	.	MAF_USDA=3.333
NC_035099.1	41099019	.	C	T	.	.	MAF_INRAE=34.81;MAF_USDA=42.262
NC_035099.1	41099022	.	G	A	.	.	MAF_INRAE=10.759;MAF_USDA=7.738
NC_035099.1	41099036	.	A	T	.	.	MAF_INRAE=33.544;MAF_USDA=41.667
NC_035099.1	41099046	.	T	G	.	.	MAF_USDA=8.333
NC_035099.1	41099109	.	G	A	.	.	MAF_INRAE=35.443;MAF_USDA=42.262
NC_035099.1	41099110	.	A	T	.	.	MAF_INRAE=31.667;MAF_USDA=42.262
NC_035099.1	41099112	.	C	A	.	.	MAF_USDA=2.5
NC_035099.1	41099137	.	C	T	.	.	MAF_USDA=1.667
NC_035099.1	41099185	.	T	A	.	.	MAF_USDA=1.829
NC_035099.1	41099200	.	A	T	.	.	MAF_USDA=3.333
NC_035099.1	41099319	.	C	A	.	.	MAF_USDA=1.786
NC_035099.1	41099426	.	C	T	.	.	MAF_USDA=1.667
NC_035099.1	41099459	.	C	T	.	.	MAF_USDA=2.459
NC_035099.1	41099500	.	C	A	.	.	MAF_INRAE=15.789;MAF_USDA=12.5
NC_035099.1	41099596	.	A	T	.	.	MAF_USDA=1.667
NC_035099.1	41099725	.	T	A	.	.	MAF_USDA=2.976
NC_035099.1	41099788	.	C	T	.	.	MAF_INRAE=16.456;MAF_USDA=21.429
NC_035099.1	41099899	.	A	G	.	.	MAF_USDA=1.639
NC_035099.1	41100006	.	A	C	.	.	MAF_USDA=1.667
NC_035099.1	41100026	.	C	T	.	.	MAF_USDA=8.333
NC_035099.1	41100037	.	A	G	.	.	MAF_INRAE=12.658;MAF_USDA=5.833
NC_035099.1	41100111	.	T	G	.	.	MAF_INRAE=10.759;MAF_USDA=8.333
NC_035099.1	41100129	.	A	T	.	.	MAF_INRAE=34.81;MAF_USDA=41.765
NC_035099.1	41100141	.	A	C	.	.	MAF_USDA=1.639
NC_035099.1	41100157	.	G	A	.	.	MAF_INRAE=15.789;MAF_USDA=11.475
NC_035099.1	41100177	.	G	T	.	.	MAF_INRAE=45.57;MAF_USDA=37.647
NC_035099.1	41100203	.	T	G	.	.	MAF_INRAE=34.81;MAF_USDA=42.262
NC_035099.1	41100209	.	A	T	.	.	MAF_INRAE=34.81;MAF_USDA=41.071
NC_035099.1	41100215	.	C	T	.	.	MAF_INRAE=44.167
NC_035099.1	41100240	.	G	A	.	.	MAF_USDA=9.167
NC_035099.1	41100253	.	G	A	.	.	MAF_INRAE=46.203;MAF_USDA=39.286
NC_035099.1	41100362	.	A	G	.	.	MAF_INRAE=34.177;MAF_USDA=43.452
NC_035099.1	41100399	.	T	G	.	.	MAF_USDA=1.667
NC_035099.1	41100479	.	G	T	.	.	MAF_INRAE=45.57;MAF_USDA=36.905
NC_035099.1	41100584	.	G	C	.	.	MAF_USDA=1.667
NC_035099.1	41100652	.	T	G	.	.	MAF_INRAE=44.167;MAF_USDA=45.833
NC_035099.1	41100671	.	T	C	.	.	MAF_INRAE=46.835
NC_035099.1	41100673	.	A	C	.	.	MAF_USDA=8.333
NC_035099.1	41100695	.	A	G	.	.	MAF_USDA=1.667
NC_035099.1	41100708	.	G	T	.	.	MAF_INRAE=2.5;MAF_USDA=12.5
NC_035099.1	41100791	.	T	A	.	.	MAF_USDA=3.333
NC_035099.1	41100809	.	G	T	.	.	MAF_INRAE=34.81;MAF_USDA=47.024
NC_035099.1	41100828	.	A	T	.	.	MAF_INRAE=15.789;MAF_USDA=5.0
NC_035099.1	41100896	.	A	G	.	.	MAF_USDA=1.667
NC_035099.1	41100908	.	A	G	.	.	MAF_INRAE=42.105;MAF_USDA=26.667
NC_035099.1	41100928	.	T	C	.	.	MAF_INRAE=34.81;MAF_USDA=46.429
NC_035099.1	41100935	.	A	C	.	.	MAF_INRAE=34.81;MAF_USDA=45.238
NC_035099.1	41100939	.	T	C	.	.	MAF_INRAE=30.833;MAF_USDA=45.238
NC_035099.1	41100989	.	G	T	.	.	MAF_INRAE=18.354;MAF_USDA=8.333
NC_035099.1	41101003	.	G	C	.	.	MAF_USDA=5.833
NC_035099.1	41101006	.	A	T	.	.	MAF_INRAE=31.579;MAF_USDA=13.69
NC_035099.1	41101027	.	A	T	.	.	MAF_INRAE=12.025;MAF_USDA=19.88
NC_035099.1	41101046	.	G	A	.	.	MAF_INRAE=1.667;MAF_USDA=4.237
NC_035099.1	41101127	.	G	A	.	.	MAF_USDA=8.333
NC_035099.1	41101163	.	G	T	.	.	MAF_USDA=14.458
NC_035099.1	41101181	.	A	G	.	.	MAF_USDA=4.167
NC_035099.1	41101189	.	C	T	.	.	MAF_INRAE=13.158;MAF_USDA=25.595
NC_035099.1	41101230	.	A	C	.	.	MAF_INRAE=3.333
NC_035099.1	41101234	.	T	G	.	.	MAF_INRAE=3.333
NC_035099.1	41101235	.	A	G	.	.	MAF_INRAE=3.333
NC_035099.1	41101265	.	A	T	.	.	MAF_USDA=5.0
NC_035099.1	41101333	.	G	A	.	.	MAF_INRAE=47.468;MAF_USDA=45.833
NC_035099.1	41101367	.	A	G	.	.	MAF_INRAE=5.0;MAF_USDA=4.167
NC_035099.1	41101408	.	A	T	.	.	MAF_USDA=2.5
NC_035099.1	41101418	.	A	G	.	.	MAF_USDA=1.667
NC_035099.1	41101419	.	A	T	.	.	MAF_INRAE=10.759;MAF_USDA=18.452
NC_035099.1	41101602	.	A	G	.	.	MAF_USDA=1.667
NC_035099.1	41101637	.	T	G	.	.	MAF_USDA=5.833
NC_035099.1	41101662	.	C	T	.	.	MAF_USDA=2.5
NC_035099.1	41101798	.	T	A	.	.	MAF_INRAE=1.667
NC_035099.1	41101818	.	A	G	.	.	MAF_USDA=4.167
NC_035099.1	41101864	.	C	A	.	.	MAF_INRAE=6.667
NC_035099.1	41101872	.	A	G	.	.	MAF_INRAE=6.667
NC_035099.1	41101880	.	A	C	.	.	MAF_INRAE=6.667
NC_035099.1	41101903	.	A	G	.	.	MAF_INRAE=21.053
NC_035099.1	41101926	.	G	T	.	.	MAF_INRAE=13.333
NC_035099.1	41101964	.	G	A	.	.	MAF_INRAE=10.759;MAF_USDA=19.048
NC_035099.1	41101974	.	C	A	.	.	MAF_USDA=1.667
NC_035099.1	41102015	.	A	C	.	.	MAF_INRAE=17.089;MAF_USDA=8.235
NC_035099.1	41102034	.	A	C	.	.	MAF_USDA=15.574
NC_035099.1	41102038	.	G	A	.	.	MAF_INRAE=15.789;MAF_USDA=5.738
NC_035099.1	41102040	.	T	C	.	.	MAF_USDA=17.213
NC_035099.1	41102187	.	A	T	.	.	MAF_INRAE=3.797;MAF_USDA=5.357
NC_035099.1	41102253	.	A	T	.	.	MAF_INRAE=18.354;MAF_USDA=8.333
NC_035099.1	41102354	.	G	A	.	.	MAF_USDA=1.667
NC_035099.1	41102369	.	G	T	.	.	MAF_USDA=2.5
NC_035099.1	41102434	.	C	A	.	.	MAF_INRAE=45.57;MAF_USDA=34.524
NC_035099.1	41102467	.	A	T	.	.	MAF_USDA=2.5
NC_035099.1	41102468	.	A	T	.	.	MAF_USDA=1.667
NC_035099.1	41102479	.	C	T	.	.	MAF_INRAE=45.57;MAF_USDA=34.524
NC_035099.1	41102482	.	T	A	.	.	MAF_USDA=3.571
NC_035099.1	41102504	.	A	C	.	.	MAF_USDA=4.167
NC_035099.1	41102526	.	T	C	.	.	MAF_INRAE=10.759;MAF_USDA=8.333
NC_035099.1	41102541	.	C	T	.	.	MAF_INRAE=15.789;MAF_USDA=5.833
NC_035099.1	41102544	.	A	T	.	.	MAF_INRAE=46.203;MAF_USDA=33.929
NC_035099.1	41102564	.	A	C	.	.	MAF_USDA=1.667
NC_035099.1	41102575	.	C	T	.	.	MAF_INRAE=4.167;MAF_USDA=4.167
NC_035099.1	41102626	.	T	C	.	.	MAF_USDA=4.167
NC_035099.1	41102676	.	C	T	.	.	MAF_USDA=20.238
NC_035099.1	41102703	.	C	A	.	.	MAF_INRAE=46.203;MAF_USDA=29.167
NC_035099.1	41102710	.	C	T	.	.	MAF_USDA=2.5
NC_035099.1	41102900	.	G	A	.	.	MAF_INRAE=46.835;MAF_USDA=30.952
NC_035099.1	41102927	.	C	T	.	.	MAF_USDA=2.5
NC_035099.1	41102998	.	T	C	.	.	MAF_INRAE=44.937;MAF_USDA=32.143
NC_035099.1	41103126	.	C	A	.	.	MAF_INRAE=15.789;MAF_USDA=28.235
NC_035099.1	41103157	.	A	G	.	.	MAF_INRAE=27.215;MAF_USDA=38.824
NC_035099.1	41103164	.	A	C	.	.	MAF_USDA=20.0
NC_035099.1	41103170	.	G	A	.	.	MAF_USDA=3.333
NC_035099.1	41103321	.	T	G	.	.	MAF_USDA=47.917
NC_035099.1	41103388	.	G	T	.	.	MAF_USDA=8.696
NC_035099.1	41103450	.	C	A	.	.	MAF_USDA=37.5
NC_035099.1	41103822	.	A	G	.	.	MAF_INRAE=15.789
NC_035099.1	41104030	.	A	T	.	.	MAF_USDA=8.333
NC_035099.1	41104203	.	C	G	.	.	MAF_INRAE=27.215;MAF_USDA=38.095
NC_035099.1	41104222	.	A	G	.	.	MAF_INRAE=12.658;MAF_USDA=3.333
NC_035099.1	41104252	.	T	G	.	.	MAF_USDA=1.695
NC_035099.1	41104264	.	T	A	.	.	MAF_INRAE=45.57;MAF_USDA=28.313
NC_035099.1	41104324	.	G	T	.	.	MAF_INRAE=12.025;MAF_USDA=3.333
NC_035099.1	41104440	.	T	C	.	.	MAF_USDA=10.833
NC_035099.1	41104454	.	T	G	.	.	MAF_USDA=1.667
NC_035099.1	41104456	.	A	T	.	.	MAF_INRAE=7.5;MAF_USDA=9.639
NC_035099.1	41104520	.	A	C	.	.	MAF_USDA=4.167
NC_035099.1	41104527	.	T	A	.	.	MAF_INRAE=15.789;MAF_USDA=10.169
NC_035099.1	41104554	.	T	G	.	.	MAF_INRAE=26.667
NC_035099.1	41104633	.	A	C	.	.	MAF_USDA=2.542
NC_035099.1	41104636	.	T	G	.	.	MAF_INRAE=5.833;MAF_USDA=4.237
NC_035099.1	41104654	.	C	A	.	.	MAF_INRAE=15.789;MAF_USDA=7.5
NC_035099.1	41104668	.	T	G	.	.	MAF_INRAE=15.19
NC_035099.1	41104693	.	T	A	.	.	MAF_INRAE=25.833
NC_035099.1	41104831	.	A	T	.	.	MAF_USDA=4.762
NC_035099.1	41104906	.	ATTT	ATTG	.	.	MAF_USDA=8.333
NC_035099.1	41104909	.	T	G	.	.	MAF_INRAE=15.789;MAF_USDA=41.667
NC_035099.1	41104922	.	A	C	.	.	MAF_USDA=5.833
NC_035099.1	41104953	.	C	T	.	.	MAF_USDA=4.167
NC_035099.1	41104975	.	T	G	.	.	MAF_USDA=3.571
NC_035099.1	41104994	.	G	A	.	.	MAF_USDA=39.157
NC_035099.1	41104995	.	CCTCT	CCTCG	.	.	MAF_USDA=27.083
NC_035099.1	41105028	.	C	A	.	.	MAF_USDA=1.667
NC_035099.1	41105087	.	T	G	.	.	MAF_USDA=2.976
NC_035099.1	41105135	.	A	G	.	.	MAF_INRAE=6.329
NC_035099.1	41105214	.	A	T	.	.	MAF_USDA=1.667
NC_035099.1	41105217	.	G	T	.	.	MAF_USDA=4.167
NC_035099.1	41105277	.	G	A	.	.	MAF_INRAE=27.215;MAF_USDA=42.262
NC_035099.1	41105332	.	A	T	.	.	MAF_INRAE=46.203;MAF_USDA=22.5
NC_035099.1	41105346	.	G	A	.	.	MAF_USDA=1.667
NC_035099.1	41105492	.	C	T	.	.	MAF_INRAE=4.43;MAF_USDA=3.333
NC_035099.1	41105544	.	T	G	.	.	MAF_INRAE=27.215;MAF_USDA=25.0
NC_035099.1	41105569	.	G	A	.	.	MAF_INRAE=17.722;MAF_USDA=8.537
NC_035099.1	41105658	.	G	C	.	.	MAF_USDA=1.829
NC_035099.1	41105848	.	G	A	.	.	MAF_USDA=37.5
NC_035099.1	41105985	.	C	G	.	.	MAF_USDA=3.333
NC_035099.1	41105995	.	T	A	.	.	MAF_USDA=3.333
NC_035099.1	41106293	.	T	C	.	.	MAF_INRAE=42.105;MAF_USDA=30.357
NC_035099.1	41106344	.	A	G	.	.	MAF_INRAE=45.57;MAF_USDA=31.548
NC_035099.1	41106430	.	C	A	.	.	MAF_INRAE=46.203
NC_035099.1	41106440	.	C	T	.	.	MAF_INRAE=27.215;MAF_USDA=39.286
NC_035099.1	41106523	.	T	C	.	.	MAF_USDA=7.5
NC_035099.1	41106677	.	G	A	.	.	MAF_INRAE=13.291;MAF_USDA=3.333
NC_035099.1	41106696	.	T	A	.	.	MAF_INRAE=28.481;MAF_USDA=39.286
NC_035099.1	41106698	.	C	T	.	.	MAF_INRAE=42.5;MAF_USDA=32.143
NC_035099.1	41106783	.	T	G	.	.	MAF_INRAE=10.526;MAF_USDA=3.333
NC_035099.1	41106797	.	T	G	.	.	MAF_INRAE=42.105;MAF_USDA=30.952
NC_035099.1	41106853	.	G	T	.	.	MAF_USDA=42.262
NC_035099.1	41106908	.	G	T	.	.	MAF_USDA=26.786
NC_035099.1	41106917	.	C	T	.	.	MAF_INRAE=1.667
NC_035099.1	41106963	.	C	T	.	.	MAF_INRAE=1.667
NC_035099.1	41106981	.	C	A	.	.	MAF_USDA=3.333
NC_035099.1	41107015	.	C	T	.	.	MAF_INRAE=9.167
NC_035099.1	41107018	.	T	A	.	.	MAF_INRAE=1.667
NC_035099.1	41107031	.	T	G	.	.	MAF_USDA=1.667
NC_035099.1	41107104	.	G	T	.	.	MAF_INRAE=27.848;MAF_USDA=40.476
NC_035099.1	41107138	.	G	C	.	.	MAF_INRAE=4.167;MAF_USDA=4.762
NC_035099.1	41107154	.	T	C	.	.	MAF_INRAE=9.494;MAF_USDA=11.905
NC_035099.1	41107224	.	G	A	.	.	MAF_INRAE=29.747
NC_035099.1	41107433	.	C	A	.	.	MAF_USDA=19.048
NC_035099.1	41107452	.	T	G	.	.	MAF_USDA=3.333
NC_035099.1	41107467	.	C	T	.	.	MAF_INRAE=27.215;MAF_USDA=40.476
NC_035099.1	41107479	.	G	A	.	.	MAF_USDA=2.381
NC_035099.1	41107601	.	T	G	.	.	MAF_INRAE=3.333;MAF_USDA=13.095
NC_035099.1	41107605	.	C	A	.	.	MAF_USDA=17.857
NC_035099.1	41107612	.	C	T	.	.	MAF_INRAE=12.658;MAF_USDA=2.5
NC_035099.1	41107623	.	A	T	.	.	MAF_INRAE=29.747;MAF_USDA=42.857
NC_035099.1	41107685	.	A	T	.	.	MAF_USDA=2.5
NC_035099.1	41107729	.	G	T	.	.	MAF_USDA=10.417
NC_035099.1	41107829	.	G	C	.	.	MAF_USDA=8.696
NC_035099.1	41109231	.	T	G	.	.	MAF_USDA=27.083
NC_035099.1	41109337	.	T	G	.	.	MAF_INRAE=36.842;MAF_USDA=25.0
NC_035099.1	41109515	.	G	A	.	.	MAF_INRAE=26.316;MAF_USDA=45.238
NC_035099.1	41109537	.	C	T	.	.	MAF_USDA=6.548
NC_035099.1	41109560	.	G	T	.	.	MAF_INRAE=21.053;MAF_USDA=8.929
NC_035099.1	41109564	.	A	G	.	.	MAF_INRAE=10.526;MAF_USDA=7.738
NC_035099.1	41109578	.	A	G	.	.	MAF_USDA=1.667
NC_035099.1	41109621	.	C	A	.	.	MAF_INRAE=13.291;MAF_USDA=3.333
NC_035099.1	41109652	.	A	G	.	.	MAF_USDA=4.167
NC_035099.1	41109658	.	G	T	.	.	MAF_USDA=2.5
NC_035099.1	41109670	.	G	C	.	.	MAF_USDA=1.667
NC_035099.1	41109735	.	A	C	.	.	MAF_INRAE=10.759;MAF_USDA=7.738
NC_035099.1	41109739	.	C	T	.	.	MAF_USDA=2.5
NC_035099.1	41109754	.	G	A	.	.	MAF_USDA=1.667
NC_035099.1	41109755	.	G	T	.	.	MAF_USDA=1.667
NC_035099.1	41109760	.	A	G	.	.	MAF_USDA=1.667
NC_035099.1	41109775	.	T	G	.	.	MAF_USDA=1.667
NC_035099.1	41109835	.	G	A	.	.	MAF_USDA=2.542
NC_035099.1	41109893	.	G	T	.	.	MAF_USDA=2.459
NC_035099.1	41109979	.	G	T	.	.	MAF_INRAE=16.456;MAF_USDA=43.75
NC_035099.1	41110025	.	G	C	.	.	MAF_INRAE=28.333;MAF_USDA=35.714
NC_035099.1	41110114	.	C	T	.	.	MAF_USDA=25.294
NC_035099.1	41110190	.	G	T	.	.	MAF_INRAE=14.557;MAF_USDA=49.405
NC_035099.1	41110214	.	C	T	.	.	MAF_INRAE=18.354;MAF_USDA=8.333
NC_035099.1	41110238	.	T	C	.	.	MAF_INRAE=17.722;MAF_USDA=8.333
NC_035099.1	41110279	.	T	A	.	.	MAF_USDA=1.786
NC_035099.1	41110410	.	C	A	.	.	MAF_USDA=1.667
NC_035099.1	41110437	.	T	C	.	.	MAF_INRAE=14.557;MAF_USDA=47.619
NC_035099.1	41110475	.	G	A	.	.	MAF_INRAE=1.667;MAF_USDA=3.333
NC_035099.1	41110479	.	C	A	.	.	MAF_USDA=3.571
NC_035099.1	41110486	.	G	T	.	.	MAF_USDA=2.976
NC_035099.1	41110496	.	T	A	.	.	MAF_USDA=5.0
NC_035099.1	41110504	.	C	G	.	.	MAF_INRAE=16.456;MAF_USDA=24.405
NC_035099.1	41110561	.	C	G	.	.	MAF_INRAE=17.722;MAF_USDA=9.524
NC_035099.1	41110571	.	C	T	.	.	MAF_USDA=1.667
NC_035099.1	41110580	.	C	G	.	.	MAF_INRAE=3.333
NC_035099.1	41110584	.	T	C	.	.	MAF_USDA=2.976
NC_035099.1	41110593	.	C	T	.	.	MAF_INRAE=9.494;MAF_USDA=2.976
NC_035099.1	41110605	.	A	G	.	.	MAF_USDA=1.667
NC_035099.1	41110632	.	G	T	.	.	MAF_INRAE=17.089;MAF_USDA=10.714
NC_035099.1	41110637	.	G	A	.	.	MAF_INRAE=15.789;MAF_USDA=8.333
NC_035099.1	41110681	.	A	C	.	.	MAF_USDA=10.833
NC_035099.1	41110686	.	A	G	.	.	MAF_USDA=2.5
NC_035099.1	41110702	.	T	A	.	.	MAF_USDA=11.31
NC_035099.1	41110802	.	G	T	.	.	MAF_INRAE=46.203;MAF_USDA=31.548
NC_035099.1	41110849	.	A	T	.	.	MAF_INRAE=11.667
NC_035099.1	41110851	.	C	A	.	.	MAF_INRAE=11.667
NC_035099.1	41110911	.	A	G	.	.	MAF_INRAE=14.557;MAF_USDA=47.619
NC_035099.1	41110944	.	C	A	.	.	MAF_INRAE=18.354;MAF_USDA=11.31
NC_035099.1	41110959	.	C	A	.	.	MAF_USDA=9.167
NC_035099.1	41110970	.	A	T	.	.	MAF_INRAE=10.833;MAF_USDA=6.548
NC_035099.1	41110974	.	T	G	.	.	MAF_INRAE=11.392;MAF_USDA=10.0
NC_035099.1	41111025	.	G	A	.	.	MAF_USDA=4.167
NC_035099.1	41111039	.	A	C	.	.	MAF_INRAE=18.354;MAF_USDA=10.714
NC_035099.1	41111185	.	G	A	.	.	MAF_INRAE=13.291;MAF_USDA=3.333
NC_035099.1	41111235	.	A	C	.	.	MAF_INRAE=12.658
NC_035099.1	41111331	.	G	C	.	.	MAF_USDA=8.333
NC_035099.1	41111333	.	A	C	.	.	MAF_INRAE=4.167
NC_035099.1	41111340	.	T	C	.	.	MAF_USDA=8.333
NC_035099.1	41111341	.	T	A	.	.	MAF_INRAE=4.167;MAF_USDA=8.333
NC_035099.1	41111349	.	A	T	.	.	MAF_INRAE=27.848;MAF_USDA=20.833
NC_035099.1	41111456	.	G	A	.	.	MAF_INRAE=18.354;MAF_USDA=10.119
NC_035099.1	41111506	.	T	C	.	.	MAF_USDA=3.571
NC_035099.1	41111508	.	C	T	.	.	MAF_INRAE=45.57;MAF_USDA=30.952
NC_035099.1	41111522	.	T	A	.	.	MAF_INRAE=5.0;MAF_USDA=4.167
NC_035099.1	41111599	.	T	C	.	.	MAF_INRAE=4.43;MAF_USDA=4.762
NC_035099.1	41111637	.	A	T	.	.	MAF_USDA=3.333
NC_035099.1	41111683	.	A	T	.	.	MAF_USDA=2.5
NC_035099.1	41111715	.	T	C	.	.	MAF_USDA=9.167
NC_035099.1	41111744	.	C	A	.	.	MAF_USDA=16.667
NC_035099.1	41111749	.	C	T	.	.	MAF_INRAE=27.215;MAF_USDA=40.476
NC_035099.1	41111792	.	G	A	.	.	MAF_INRAE=17.722;MAF_USDA=10.119
NC_035099.1	41111818	.	G	T	.	.	MAF_INRAE=17.722;MAF_USDA=8.333
NC_035099.1	41111900	.	G	C	.	.	MAF_USDA=1.667
NC_035099.1	41111902	.	A	G	.	.	MAF_USDA=3.333
NC_035099.1	41111915	.	T	C	.	.	MAF_USDA=6.667
NC_035099.1	41111923	.	C	T	.	.	MAF_INRAE=15.19;MAF_USDA=25.0
NC_035099.1	41112023	.	T	A	.	.	MAF_INRAE=11.392;MAF_USDA=7.5
NC_035099.1	41112027	.	A	T	.	.	MAF_INRAE=11.667;MAF_USDA=7.5
NC_035099.1	41112044	.	C	T	.	.	MAF_INRAE=11.392;MAF_USDA=7.143
NC_035099.1	41112047	.	G	A	.	.	MAF_INRAE=17.5;MAF_USDA=22.917
NC_035099.1	41112050	.	C	T	.	.	MAF_INRAE=10.833;MAF_USDA=48.214
NC_035099.1	41112075	.	G	A	.	.	MAF_USDA=4.167
NC_035099.1	41112079	.	T	A	.	.	MAF_INRAE=5.0;MAF_USDA=3.571
NC_035099.1	41112145	.	A	C	.	.	MAF_USDA=1.786
NC_035099.1	41112162	.	C	T	.	.	MAF_INRAE=17.722;MAF_USDA=8.333
NC_035099.1	41112197	.	C	T	.	.	MAF_USDA=4.762
NC_035099.1	41112264	.	A	C	.	.	MAF_INRAE=10.759
NC_035099.1	41112382	.	C	G	.	.	MAF_USDA=4.167
NC_035099.1	41112466	.	G	A	.	.	MAF_USDA=2.083
NC_035099.1	41112543	.	C	A	.	.	MAF_USDA=2.5
NC_035099.1	41112550	.	G	A	.	.	MAF_USDA=5.833
NC_035099.1	41112588	.	C	T	.	.	MAF_INRAE=9.494;MAF_USDA=1.786
NC_035099.1	41112648	.	A	T	.	.	MAF_INRAE=10.526;MAF_USDA=11.905
NC_035099.1	41112655	.	T	A	.	.	MAF_USDA=3.571
NC_035099.1	41112691	.	T	C	.	.	MAF_INRAE=18.354;MAF_USDA=8.333
NC_035099.1	41112706	.	C	A	.	.	MAF_USDA=18.333
NC_035099.1	41112819	.	T	A	.	.	MAF_USDA=18.333
NC_035099.1	41112852	.	G	A	.	.	MAF_USDA=1.667
NC_035099.1	41112860	.	A	C	.	.	MAF_USDA=3.333
NC_035099.1	41112962	.	C	T	.	.	MAF_INRAE=10.759;MAF_USDA=10.0
NC_035099.1	41112984	.	C	T	.	.	MAF_INRAE=15.789;MAF_USDA=5.0
NC_035099.1	41113027	.	A	T	.	.	MAF_USDA=1.667
NC_035099.1	41113070	.	C	G	.	.	MAF_INRAE=5.0;MAF_USDA=4.167
NC_035099.1	41113090	.	G	A	.	.	MAF_INRAE=27.215;MAF_USDA=25.0
NC_035099.1	41113097	.	A	T	.	.	MAF_USDA=1.667
NC_035099.1	41113126	.	G	T	.	.	MAF_INRAE=12.658;MAF_USDA=3.333
NC_035099.1	41113171	.	G	A	.	.	MAF_USDA=1.667
NC_035099.1	41113177	.	G	T	.	.	MAF_INRAE=38.608;MAF_USDA=6.548
NC_035099.1	41113178	.	C	T	.	.	MAF_USDA=2.5
NC_035099.1	41113197	.	T	G	.	.	MAF_INRAE=15.789;MAF_USDA=5.833
NC_035099.1	41113275	.	C	T	.	.	MAF_INRAE=15.789;MAF_USDA=12.5
NC_035099.1	41113351	.	G	C	.	.	MAF_INRAE=14.557;MAF_USDA=50.0
NC_035099.1	41113515	.	C	A	.	.	MAF_USDA=1.667
NC_035099.1	41113524	.	C	A	.	.	MAF_USDA=2.976
NC_035099.1	41113545	.	T	G	.	.	MAF_USDA=8.333
NC_035099.1	41113558	.	C	T	.	.	MAF_USDA=11.667
NC_035099.1	41113563	.	A	T	.	.	MAF_INRAE=18.354;MAF_USDA=8.333
NC_035099.1	41113587	.	A	C	.	.	MAF_INRAE=12.658;MAF_USDA=2.5
NC_035099.1	41113613	.	A	G	.	.	MAF_USDA=2.5
NC_035099.1	41113659	.	A	G	.	.	MAF_INRAE=22.785;MAF_USDA=41.667
NC_035099.1	41113791	.	C	A	.	.	MAF_USDA=2.083
NC_035099.1	41113905	.	T	C	.	.	MAF_USDA=4.167
NC_035099.1	41113906	.	A	G	.	.	MAF_USDA=8.333
NC_035099.1	41114075	.	C	T	.	.	MAF_INRAE=46.203;MAF_USDA=30.723
NC_035099.1	41114081	.	A	C	.	.	MAF_USDA=1.695
NC_035099.1	41114102	.	G	T	.	.	MAF_USDA=8.333
NC_035099.1	41114138	.	T	G	.	.	MAF_USDA=1.695
NC_035099.1	41114303	.	G	A	.	.	MAF_USDA=1.786
NC_035099.1	41114386	.	C	T	.	.	MAF_INRAE=12.658;MAF_USDA=2.5
NC_035099.1	41114412	.	C	T	.	.	MAF_INRAE=39.873;MAF_USDA=12.5
NC_035099.1	41114413	.	A	T	.	.	MAF_USDA=11.667
NC_035099.1	41114452	.	C	A	.	.	MAF_USDA=6.548
NC_035099.1	41114460	.	C	A	.	.	MAF_USDA=2.5
NC_035099.1	41114464	.	T	C	.	.	MAF_USDA=20.833
NC_035099.1	41114473	.	C	A	.	.	MAF_USDA=5.833
NC_035099.1	41114527	.	A	T	.	.	MAF_INRAE=13.291;MAF_USDA=3.279
NC_035099.1	41114553	.	C	A	.	.	MAF_USDA=7.377
NC_035099.1	41114629	.	G	T	.	.	MAF_USDA=6.548
NC_035099.1	41114656	.	T	G	.	.	MAF_USDA=8.333
NC_035099.1	41114670	.	T	A	.	.	MAF_USDA=2.5
NC_035099.1	41114677	.	G	A	.	.	MAF_USDA=1.667
NC_035099.1	41114750	.	T	A	.	.	MAF_USDA=2.5
NC_035099.1	41114753	.	G	C	.	.	MAF_INRAE=42.5;MAF_USDA=30.952
NC_035099.1	41114789	.	G	C	.	.	MAF_INRAE=27.848;MAF_USDA=39.286
NC_035099.1	41114872	.	T	A	.	.	MAF_USDA=1.667
NC_035099.1	41114906	.	C	T	.	.	MAF_USDA=1.667
NC_035099.1	41114915	.	A	C	.	.	MAF_USDA=1.667
NC_035099.1	41114943	.	G	A	.	.	MAF_INRAE=12.658;MAF_USDA=2.5
NC_035099.1	41115117	.	G	A	.	.	MAF_INRAE=12.658;MAF_USDA=3.333
NC_035099.1	41115119	.	C	T	.	.	MAF_INRAE=15.19;MAF_USDA=42.857
NC_035099.1	41115128	.	C	G	.	.	MAF_USDA=12.5
NC_035099.1	41115130	.	C	T	.	.	MAF_USDA=13.333
NC_035099.1	41115154	.	T	C	.	.	MAF_INRAE=13.291;MAF_USDA=3.333
NC_035099.1	41115164	.	C	T	.	.	MAF_INRAE=46.203
NC_035099.1	41115193	.	G	A	.	.	MAF_INRAE=27.215;MAF_USDA=38.69
NC_035099.1	41115225	.	T	A	.	.	MAF_USDA=8.333
NC_035099.1	41115298	.	T	G	.	.	MAF_INRAE=1.667;MAF_USDA=4.167
NC_035099.1	41115325	.	C	T	.	.	MAF_INRAE=10.759;MAF_USDA=17.262
NC_035099.1	41115347	.	G	C	.	.	MAF_USDA=3.333
NC_035099.1	41115494	.	C	T	.	.	MAF_USDA=2.5
NC_035099.1	41115578	.	G	A	.	.	MAF_INRAE=10.759;MAF_USDA=8.333
NC_035099.1	41115658	.	G	T	.	.	MAF_INRAE=12.658;MAF_USDA=3.39
NC_035099.1	41115659	.	C	T	.	.	MAF_INRAE=13.333;MAF_USDA=3.39
NC_035099.1	41115707	.	G	T	.	.	MAF_INRAE=4.167;MAF_USDA=3.39
NC_035099.1	41115717	.	C	T	.	.	MAF_INRAE=4.43;MAF_USDA=6.024
NC_035099.1	41115720	.	C	T	.	.	MAF_INRAE=16.456;MAF_USDA=24.699
NC_035099.1	41115859	.	A	G	.	.	MAF_INRAE=10.127
NC_035099.1	41115868	.	A	C	.	.	MAF_INRAE=46.835;MAF_USDA=34.337
NC_035099.1	41115934	.	T	G	.	.	MAF_USDA=5.932
NC_035099.1	41116062	.	A	G	.	.	MAF_USDA=2.5
NC_035099.1	41116080	.	T	C	.	.	MAF_INRAE=12.025;MAF_USDA=5.952
NC_035099.1	41116102	.	T	C	.	.	MAF_USDA=1.667
NC_035099.1	41116107	.	C	T	.	.	MAF_USDA=1.667
NC_035099.1	41116139	.	T	A	.	.	MAF_INRAE=14.557;MAF_USDA=47.024
NC_035099.1	41116269	.	A	G	.	.	MAF_USDA=2.5
NC_035099.1	41116290	.	C	A	.	.	MAF_INRAE=6.329;MAF_USDA=2.083
NC_035099.1	41116326	.	T	C	.	.	MAF_USDA=7.5
NC_035099.1	41116457	.	G	A	.	.	MAF_INRAE=12.658;MAF_USDA=2.5
NC_035099.1	41116603	.	G	A	.	.	MAF_INRAE=15.789;MAF_USDA=19.167
NC_035099.1	41116604	.	A	G	.	.	MAF_INRAE=7.895
NC_035099.1	41116648	.	G	A	.	.	MAF_USDA=1.667
NC_035099.1	41116819	.	G	T	.	.	MAF_INRAE=26.316
NC_035099.1	41116828	.	G	C	.	.	MAF_INRAE=21.053
NC_035099.1	41116963	.	A	G	.	.	MAF_INRAE=12.658;MAF_USDA=5.833
NC_035099.1	41117143	.	C	A	.	.	MAF_USDA=5.0
NC_035099.1	41117149	.	G	C	.	.	MAF_INRAE=8.861;MAF_USDA=2.381
NC_035099.1	41117236	.	A	G	.	.	MAF_USDA=1.667
NC_035099.1	41117238	.	T	A	.	.	MAF_USDA=2.5
NC_035099.1	41117260	.	G	T	.	.	MAF_USDA=1.667
NC_035099.1	41117310	.	G	A	.	.	MAF_INRAE=12.658
NC_035099.1	41117314	.	G	C	.	.	MAF_INRAE=4.167
NC_035099.1	41117425	.	T	A	.	.	MAF_INRAE=2.5;MAF_USDA=2.459
NC_035099.1	41117443	.	C	G	.	.	MAF_INRAE=2.5;MAF_USDA=3.279
NC_035099.1	41117468	.	C	T	.	.	MAF_INRAE=3.333;MAF_USDA=4.918
NC_035099.1	41117474	.	G	T	.	.	MAF_USDA=12.295
NC_035099.1	41117489	.	G	T	.	.	MAF_USDA=12.295
NC_035099.1	41117503	.	G	A	.	.	MAF_INRAE=21.667
NC_035099.1	41117509	.	C	T	.	.	MAF_INRAE=31.667;MAF_USDA=4.167
NC_035099.1	41117513	.	T	A	.	.	MAF_INRAE=21.667
NC_035099.1	41117516	.	T	G	.	.	MAF_INRAE=21.667
NC_035099.1	41117517	.	T	G	.	.	MAF_INRAE=21.667
NC_035099.1	41117523	.	C	G	.	.	MAF_INRAE=20.833
NC_035099.1	41117540	.	G	T	.	.	MAF_INRAE=3.333;MAF_USDA=12.353
NC_035099.1	41117549	.	G	A	.	.	MAF_INRAE=10.0
NC_035099.1	41117556	.	C	A	.	.	MAF_INRAE=10.0
NC_035099.1	41117560	.	T	G	.	.	MAF_USDA=8.333
NC_035099.1	41117573	.	T	G	.	.	MAF_INRAE=8.333
NC_035099.1	41117589	.	A	C	.	.	MAF_INRAE=4.167
NC_035099.1	41117595	.	A	C	.	.	MAF_USDA=1.639
NC_035099.1	41117605	.	A	G	.	.	MAF_INRAE=10.759;MAF_USDA=15.476
NC_035099.1	41117637	.	C	A	.	.	MAF_INRAE=5.0;MAF_USDA=7.738
NC_035099.1	41117687	.	G	A	.	.	MAF_USDA=1.667
NC_035099.1	41117719	.	G	A	.	.	MAF_INRAE=12.025;MAF_USDA=3.333
NC_035099.1	41117795	.	C	T	.	.	MAF_USDA=4.098
NC_035099.1	41117829	.	A	G	.	.	MAF_INRAE=2.5
NC_035099.1	41117830	.	T	A	.	.	MAF_USDA=2.459
NC_035099.1	41117921	.	T	G	.	.	MAF_USDA=1.639
NC_035099.1	41117942	.	C	T	.	.	MAF_USDA=2.5
NC_035099.1	41117950	.	C	A	.	.	MAF_USDA=8.333
NC_035099.1	41118014	.	T	C	.	.	MAF_USDA=5.952
NC_035099.1	41118059	.	C	A	.	.	MAF_INRAE=12.025;MAF_USDA=5.952
NC_035099.1	41118107	.	G	T	.	.	MAF_INRAE=45.57;MAF_USDA=35.714
NC_035099.1	41118196	.	A	C	.	.	MAF_USDA=8.333
NC_035099.1	41118242	.	A	T	.	.	MAF_INRAE=12.025;MAF_USDA=3.333
NC_035099.1	41118324	.	T	C	.	.	MAF_USDA=2.5
NC_035099.1	41118347	.	T	A	.	.	MAF_INRAE=10.759;MAF_USDA=14.881
NC_035099.1	41118376	.	C	A	.	.	MAF_USDA=1.667
NC_035099.1	41118380	.	A	T	.	.	MAF_USDA=1.667
NC_035099.1	41118385	.	A	T	.	.	MAF_USDA=1.667
NC_035099.1	41118435	.	T	G	.	.	MAF_USDA=8.333
NC_035099.1	41118442	.	C	A	.	.	MAF_INRAE=10.526
NC_035099.1	41118461	.	T	A	.	.	MAF_USDA=3.333
NC_035099.1	41118603	.	C	T	.	.	MAF_USDA=7.317
NC_035099.1	41118607	.	C	T	.	.	MAF_USDA=2.586
NC_035099.1	41118619	.	G	A	.	.	MAF_USDA=2.586
NC_035099.1	41118728	.	G	A	.	.	MAF_USDA=1.695
NC_035099.1	41118730	.	T	C	.	.	MAF_USDA=8.333
NC_035099.1	41118752	.	A	C	.	.	MAF_USDA=3.012
NC_035099.1	41118775	.	T	A	.	.	MAF_USDA=8.434
NC_035099.1	41118788	.	T	A	.	.	MAF_USDA=2.5
NC_035099.1	41118811	.	C	T	.	.	MAF_USDA=37.5
NC_035099.1	41118819	.	G	C	.	.	MAF_USDA=3.333
NC_035099.1	41118824	.	G	T	.	.	MAF_USDA=3.333
NC_035099.1	41118828	.	T	G	.	.	MAF_USDA=1.667
NC_035099.1	41118866	.	C	T	.	.	MAF_USDA=4.167
NC_035099.1	41118868	.	C	T	.	.	MAF_USDA=4.167
NC_035099.1	41119028	.	G	T	.	.	MAF_INRAE=13.924;MAF_USDA=2.542
NC_035099.1	41119032	.	C	G	.	.	MAF_USDA=3.39
NC_035099.1	41119167	.	G	T	.	.	MAF_USDA=8.333
NC_035099.1	41119225	.	G	A	.	.	MAF_USDA=4.167
NC_035099.1	41119362	.	A	G	.	.	MAF_USDA=2.976
NC_035099.1	41119392	.	T	A	.	.	MAF_INRAE=12.658;MAF_USDA=12.5
NC_035099.1	41119470	.	A	G	.	.	MAF_USDA=1.667
NC_035099.1	41119479	.	C	T	.	.	MAF_USDA=3.333
NC_035099.1	41119485	.	G	T	.	.	MAF_USDA=8.333
NC_035099.1	41119523	.	G	A	.	.	MAF_USDA=1.786
NC_035099.1	41119545	.	G	A	.	.	MAF_USDA=1.667
NC_035099.1	41119585	.	T	G	.	.	MAF_USDA=10.417
NC_035099.1	41119590	.	A	T	.	.	MAF_USDA=11.667
NC_035099.1	41119596	.	C	A	.	.	MAF_USDA=12.5
NC_035099.1	41119598	.	A	G	.	.	MAF_USDA=6.25
NC_035099.1	41119637	.	T	G	.	.	MAF_USDA=47.917
NC_035099.1	41119648	.	C	A	.	.	MAF_USDA=8.333
NC_035099.1	41119649	.	G	A	.	.	MAF_USDA=22.024
NC_035099.1	41119689	.	G	T	.	.	MAF_USDA=1.667
NC_035099.1	41119691	.	A	G	.	.	MAF_USDA=2.381
NC_035099.1	41119716	.	T	C	.	.	MAF_INRAE=7.895
NC_035099.1	41119718	.	A	C	.	.	MAF_USDA=3.333
NC_035099.1	41119792	.	T	C	.	.	MAF_USDA=1.667
NC_035099.1	41119813	.	T	A	.	.	MAF_USDA=5.0
NC_035099.1	41119816	.	C	T	.	.	MAF_USDA=5.0
NC_035099.1	41119825	.	G	A	.	.	MAF_USDA=9.524
NC_035099.1	41119848	.	C	T	.	.	MAF_USDA=11.864
NC_035099.1	41119856	.	A	C	.	.	MAF_USDA=3.39
NC_035099.1	41119857	.	G	A	.	.	MAF_USDA=3.39
NC_035099.1	41119858	.	G	A	.	.	MAF_USDA=3.39
NC_035099.1	41119868	.	C	T	.	.	MAF_USDA=6.627
NC_035099.1	41119877	.	A	G	.	.	MAF_USDA=11.864
NC_035099.1	41119901	.	G	A	.	.	MAF_USDA=1.695
NC_035099.1	41119912	.	T	A	.	.	MAF_USDA=3.39
NC_035099.1	41119976	.	G	C	.	.	MAF_USDA=3.39
NC_035099.1	41119981	.	A	G	.	.	MAF_USDA=2.5
NC_035099.1	41120003	.	C	A	.	.	MAF_USDA=3.333
NC_035099.1	41120013	.	G	T	.	.	MAF_USDA=3.333
NC_035099.1	41120029	.	A	G	.	.	MAF_USDA=1.667
NC_035099.1	41120033	.	A	G	.	.	MAF_USDA=3.333
NC_035099.1	41120056	.	T	C	.	.	MAF_USDA=5.0
NC_035099.1	41120079	.	T	C	.	.	MAF_INRAE=10.759;MAF_USDA=13.095
NC_035099.1	41120105	.	G	A	.	.	MAF_USDA=2.5
NC_035099.1	41120108	.	T	C	.	.	MAF_USDA=12.5
NC_035099.1	41120160	.	T	C	.	.	MAF_INRAE=12.658;MAF_USDA=9.524
NC_035099.1	41120187	.	C	A	.	.	MAF_INRAE=12.658;MAF_USDA=3.333
NC_035099.1	41120268	.	C	T	.	.	MAF_USDA=1.667
NC_035099.1	41120355	.	G	A	.	.	MAF_USDA=8.333
NC_035099.1	41120403	.	G	A	.	.	MAF_USDA=1.667
NC_035099.1	41120419	.	T	C	.	.	MAF_USDA=1.667
NC_035099.1	41120532	.	T	A	.	.	MAF_USDA=2.459
NC_035099.1	41120562	.	G	A	.	.	MAF_USDA=2.083
NC_035099.1	41120810	.	C	A	.	.	MAF_USDA=2.5
NC_035099.1	41120825	.	A	T	.	.	MAF_INRAE=14.557;MAF_USDA=49.405
NC_035099.1	41120988	.	A	G	.	.	MAF_USDA=2.976
NC_035099.1	41121010	.	G	A	.	.	MAF_USDA=2.5
NC_035099.1	41121065	.	A	T	.	.	MAF_INRAE=45.57;MAF_USDA=31.548
NC_035099.1	41121168	.	G	A	.	.	MAF_USDA=2.083
NC_035099.1	41121169	.	A	C	.	.	MAF_USDA=2.083
NC_035099.1	41121177	.	C	T	.	.	MAF_USDA=1.667
NC_035099.1	41121191	.	G	A	.	.	MAF_INRAE=12.658;MAF_USDA=3.333
NC_035099.1	41121206	.	G	A	.	.	MAF_USDA=5.0
NC_035099.1	41121236	.	T	G	.	.	MAF_USDA=1.667
NC_035099.1	41121242	.	C	T	.	.	MAF_USDA=1.667
NC_035099.1	41121247	.	T	C	.	.	MAF_USDA=2.5
NC_035099.1	41121304	.	A	G	.	.	MAF_INRAE=5.0;MAF_USDA=4.762
NC_035099.1	41121373	.	C	A	.	.	MAF_INRAE=12.658;MAF_USDA=3.333
NC_035099.1	41121473	.	A	G	.	.	MAF_INRAE=10.759;MAF_USDA=11.905
NC_035099.1	41121488	.	G	A	.	.	MAF_USDA=2.976
NC_035099.1	41121542	.	G	C	.	.	MAF_USDA=1.667
NC_035099.1	41121613	.	A	G	.	.	MAF_INRAE=45.57;MAF_USDA=31.548
NC_035099.1	41121683	.	C	T	.	.	MAF_INRAE=12.658;MAF_USDA=3.333
NC_035099.1	41121704	.	C	T	.	.	MAF_INRAE=10.759;MAF_USDA=10.714
NC_035099.1	41121776	.	C	T	.	.	MAF_USDA=2.5
NC_035099.1	41121778	.	G	A	.	.	MAF_USDA=1.667
NC_035099.1	41121946	.	C	A	.	.	MAF_INRAE=3.333;MAF_USDA=37.5
NC_035099.1	41122038	.	G	T	.	.	MAF_USDA=1.786
NC_035099.1	41122056	.	G	T	.	.	MAF_INRAE=6.329
NC_035099.1	41122142	.	C	T	.	.	MAF_INRAE=10.526;MAF_USDA=2.083
NC_035099.1	41122230	.	T	A	.	.	MAF_USDA=8.333
NC_035099.1	41122231	.	A	C	.	.	MAF_USDA=1.765
NC_035099.1	41122245	.	C	T	.	.	MAF_USDA=5.738
NC_035099.1	41122275	.	C	A	.	.	MAF_INRAE=1.667;MAF_USDA=21.765
NC_035099.1	41122385	.	T	C	.	.	MAF_USDA=22.917
NC_035099.1	41122386	.	C	A	.	.	MAF_USDA=22.917
NC_035099.1	41122387	.	A	G	.	.	MAF_USDA=27.083
NC_035099.1	41122402	.	G	A	.	.	MAF_USDA=10.417
NC_035099.1	41124635	.	G	T	.	.	MAF_INRAE=3.333;MAF_USDA=15.882
NC_035099.1	41124741	.	G	A	.	.	MAF_INRAE=19.62;MAF_USDA=5.952
NC_035099.1	41124946	.	G	T	.	.	MAF_USDA=1.639
NC_035099.1	41125014	.	T	G	.	.	MAF_USDA=1.639
NC_035099.1	41125021	.	T	C	.	.	MAF_USDA=2.941
NC_035099.1	41125121	.	C	G	.	.	MAF_USDA=1.765
NC_035099.1	41125210	.	T	G	.	.	MAF_INRAE=15.789;MAF_USDA=8.333
NC_035099.1	41125212	.	T	C	.	.	MAF_USDA=5.738
NC_035099.1	41125280	.	C	T	.	.	MAF_USDA=1.639
NC_035099.1	41125342	.	C	T	.	.	MAF_INRAE=18.987;MAF_USDA=8.235
NC_035099.1	41125357	.	G	T	.	.	MAF_USDA=2.459
NC_035099.1	41125384	.	G	A	.	.	MAF_USDA=3.529
NC_035099.1	41125401	.	C	G	.	.	MAF_INRAE=21.053;MAF_USDA=8.235
NC_035099.1	41125405	.	A	G	.	.	MAF_USDA=6.557
NC_035099.1	41125834	.	T	G	.	.	MAF_INRAE=17.722;MAF_USDA=8.235
NC_035099.1	41125994	.	C	T	.	.	MAF_INRAE=12.658;MAF_USDA=3.279
NC_035099.1	41126134	.	A	G	.	.	MAF_USDA=1.639
NC_035099.1	41126149	.	C	T	.	.	MAF_INRAE=13.291;MAF_USDA=5.882
NC_035099.1	41126177	.	C	G	.	.	MAF_INRAE=15.789;MAF_USDA=4.098
NC_035099.1	41126206	.	T	C	.	.	MAF_USDA=1.639
NC_035099.1	41126338	.	A	G	.	.	MAF_USDA=2.459
NC_035099.1	41126341	.	T	A	.	.	MAF_INRAE=29.747;MAF_USDA=31.765
NC_035099.1	41126469	.	G	T	.	.	MAF_USDA=1.639
NC_035099.1	41126470	.	G	T	.	.	MAF_USDA=1.639
NC_035099.1	41126578	.	A	C	.	.	MAF_USDA=1.639
NC_035099.1	41126628	.	C	T	.	.	MAF_USDA=1.639
NC_035099.1	41126660	.	C	T	.	.	MAF_INRAE=1.667;MAF_USDA=4.098
NC_035099.1	41126675	.	C	T	.	.	MAF_INRAE=17.722;MAF_USDA=3.279
NC_035099.1	41126774	.	A	G	.	.	MAF_USDA=1.765
NC_035099.1	41126803	.	A	T	.	.	MAF_INRAE=10.759;MAF_USDA=3.279
NC_035099.1	41126843	.	C	T	.	.	MAF_USDA=1.639
NC_035099.1	41126861	.	A	C	.	.	MAF_USDA=3.279
NC_035099.1	41126949	.	G	T	.	.	MAF_INRAE=48.333;MAF_USDA=4.918
NC_035099.1	41126981	.	CAT	CAA	.	.	MAF_USDA=8.333
NC_035099.1	41127086	.	G	C	.	.	MAF_USDA=2.459
NC_035099.1	41127163	.	T	A	.	.	MAF_USDA=3.279
NC_035099.1	41127289	.	C	T	.	.	MAF_USDA=3.529
NC_035099.1	41127338	.	G	A	.	.	MAF_USDA=8.333
NC_035099.1	41127355	.	T	A	.	.	MAF_INRAE=10.833;MAF_USDA=6.471
NC_035099.1	41127407	.	T	G	.	.	MAF_USDA=4.098
NC_035099.1	41127504	.	G	A	.	.	MAF_INRAE=5.263;MAF_USDA=8.333
NC_035099.1	41127530	.	G	A	.	.	MAF_USDA=1.639
NC_035099.1	41127617	.	T	A	.	.	MAF_USDA=2.941
NC_035099.1	41127719	.	C	T	.	.	MAF_USDA=6.557
NC_035099.1	41127827	.	A	T	.	.	MAF_INRAE=10.759;MAF_USDA=13.529
NC_035099.1	41127868	.	T	C	.	.	MAF_USDA=1.639
NC_035099.1	41127937	.	C	A	.	.	MAF_USDA=1.786
NC_035099.1	41127973	.	T	C	.	.	MAF_USDA=2.976
NC_035099.1	41127978	.	T	C	.	.	MAF_USDA=2.381
NC_035099.1	41128020	.	T	A	.	.	MAF_USDA=5.0
NC_035099.1	41128021	.	A	T	.	.	MAF_USDA=5.0
NC_035099.1	41128100	.	C	A	.	.	MAF_INRAE=3.333;MAF_USDA=4.706
NC_035099.1	41128133	.	T	A	.	.	MAF_INRAE=9.494;MAF_USDA=7.647
NC_035099.1	41128250	.	C	G	.	.	MAF_USDA=1.639
NC_035099.1	41128273	.	A	G	.	.	MAF_USDA=17.213
NC_035099.1	41128311	.	C	T	.	.	MAF_USDA=4.918
NC_035099.1	41128317	.	A	C	.	.	MAF_INRAE=36.709;MAF_USDA=10.656
NC_035099.1	41128318	.	A	C	.	.	MAF_INRAE=44.167;MAF_USDA=10.656
NC_035099.1	41128372	.	A	T	.	.	MAF_INRAE=7.5;MAF_USDA=18.75
NC_035099.1	41128493	.	T	G	.	.	MAF_USDA=2.459
NC_035099.1	41128518	.	T	C	.	.	MAF_INRAE=38.333;MAF_USDA=4.098
NC_035099.1	41128589	.	C	T	.	.	MAF_USDA=3.279
NC_035099.1	41128740	.	C	A	.	.	MAF_USDA=22.917
NC_035099.1	41129443	.	A	C	.	.	MAF_INRAE=1.667;MAF_USDA=23.77
NC_035099.1	41129445	.	T	C	.	.	MAF_INRAE=10.833
NC_035099.1	41129461	.	G	A	.	.	MAF_INRAE=1.667;MAF_USDA=4.918
NC_035099.1	41129488	.	T	C	.	.	MAF_INRAE=30.833;MAF_USDA=22.353
NC_035099.1	41129738	.	T	G	.	.	MAF_USDA=4.098
NC_035099.1	41129757	.	A	C	.	.	MAF_USDA=1.639
NC_035099.1	41129774	.	C	T	.	.	MAF_INRAE=5.833;MAF_USDA=2.083
NC_035099.1	41129838	.	T	C	.	.	MAF_USDA=1.639
NC_035099.1	41129840	.	C	T	.	.	MAF_USDA=1.639
NC_035099.1	41129862	.	G	T	.	.	MAF_USDA=6.25
NC_035099.1	41129894	.	T	A	.	.	MAF_INRAE=26.667;MAF_USDA=27.647
NC_035099.1	41129954	.	C	T	.	.	MAF_USDA=4.098
NC_035099.1	41129962	.	G	A	.	.	MAF_USDA=2.083
NC_035099.1	41130009	.	G	A	.	.	MAF_USDA=1.639
NC_035099.1	41130023	.	C	T	.	.	MAF_INRAE=3.333;MAF_USDA=12.941
NC_035099.1	41130040	.	G	A	.	.	MAF_INRAE=16.456;MAF_USDA=7.647
NC_035099.1	41130057	.	A	C	.	.	MAF_USDA=5.738
NC_035099.1	41130152	.	G	A	.	.	MAF_USDA=1.639
NC_035099.1	41130177	.	G	T	.	.	MAF_USDA=1.765
NC_035099.1	41130220	.	T	C	.	.	MAF_USDA=5.738
NC_035099.1	41130229	.	T	A	.	.	MAF_INRAE=9.494;MAF_USDA=7.647
NC_035099.1	41130320	.	C	T	.	.	MAF_USDA=7.377
NC_035099.1	41130327	.	C	T	.	.	MAF_USDA=8.333
NC_035099.1	41130328	.	G	A	.	.	MAF_INRAE=10.127;MAF_USDA=7.647
NC_035099.1	41130354	.	T	C	.	.	MAF_USDA=3.279
NC_035099.1	41130364	.	T	G	.	.	MAF_USDA=17.213
NC_035099.1	41130376	.	G	T	.	.	MAF_INRAE=10.0;MAF_USDA=6.25
NC_035099.1	41130407	.	G	T	.	.	MAF_USDA=4.918
NC_035099.1	41130436	.	T	C	.	.	MAF_USDA=5.882
NC_035099.1	41130545	.	G	A	.	.	MAF_USDA=5.738
NC_035099.1	41130564	.	G	A	.	.	MAF_USDA=3.279
NC_035099.1	41130578	.	G	A	.	.	MAF_USDA=4.098
NC_035099.1	41130749	.	T	C	.	.	MAF_USDA=2.353
NC_035099.1	41130888	.	C	T	.	.	MAF_INRAE=17.722;MAF_USDA=18.235
NC_035099.1	41130950	.	A	G	.	.	MAF_USDA=7.377
NC_035099.1	41131019	.	A	T	.	.	MAF_INRAE=25.949;MAF_USDA=28.235
NC_035099.1	41131093	.	A	C	.	.	MAF_USDA=1.765
NC_035099.1	41131109	.	A	T	.	.	MAF_INRAE=1.667
NC_035099.1	41131223	.	A	G	.	.	MAF_INRAE=15.823;MAF_USDA=12.353
NC_035099.1	41131381	.	T	A	.	.	MAF_USDA=1.765
NC_035099.1	41131479	.	T	A	.	.	MAF_USDA=9.836
NC_035099.1	41131593	.	G	C	.	.	MAF_INRAE=4.167;MAF_USDA=3.279
NC_035099.1	41131643	.	G	T	.	.	MAF_USDA=1.639
NC_035099.1	41131724	.	A	G	.	.	MAF_INRAE=9.494;MAF_USDA=7.647
NC_035099.1	41131825	.	A	T	.	.	MAF_USDA=5.882
NC_035099.1	41131835	.	G	T	.	.	MAF_USDA=4.098
NC_035099.1	41131861	.	A	T	.	.	MAF_INRAE=32.278;MAF_USDA=31.765
NC_035099.1	41131862	.	T	A	.	.	MAF_USDA=4.098
NC_035099.1	41131863	.	G	T	.	.	MAF_USDA=4.098
NC_035099.1	41131955	.	T	A	.	.	MAF_USDA=17.647
NC_035099.1	41131982	.	T	C	.	.	MAF_USDA=32.941
NC_035099.1	41131997	.	T	G	.	.	MAF_USDA=35.294
NC_035099.1	41132013	.	A	G	.	.	MAF_USDA=39.583
NC_035099.1	41132027	.	T	C	.	.	MAF_INRAE=3.333
NC_035099.1	41132034	.	G	A	.	.	MAF_USDA=43.75
NC_035099.1	41132035	.	A	T	.	.	MAF_USDA=47.917
NC_035099.1	41132116	.	C	A	.	.	MAF_USDA=6.557
NC_035099.1	41132137	.	G	A	.	.	MAF_USDA=6.25
NC_035099.1	41132138	.	T	A	.	.	MAF_USDA=5.882
NC_035099.1	41132166	.	T	G	.	.	MAF_USDA=9.016
NC_035099.1	41132178	.	T	A	.	.	MAF_INRAE=4.167
NC_035099.1	41132216	.	A	C	.	.	MAF_USDA=8.333
NC_035099.1	41132217	.	A	T	.	.	MAF_USDA=2.083
NC_035099.1	41132235	.	G	A	.	.	MAF_USDA=20.833
NC_035099.1	41132241	.	G	T	.	.	MAF_USDA=2.083
NC_035099.1	41132290	.	A	C	.	.	MAF_USDA=6.25
NC_035099.1	41132343	.	T	C	.	.	MAF_USDA=2.459
NC_035099.1	41132347	.	G	A	.	.	MAF_USDA=8.333
NC_035099.1	41132354	.	C	A	.	.	MAF_USDA=8.333
NC_035099.1	41132417	.	G	A	.	.	MAF_INRAE=10.759;MAF_USDA=16.471
NC_035099.1	41132511	.	A	G	.	.	MAF_USDA=1.639
NC_035099.1	41132656	.	G	A	.	.	MAF_USDA=4.918
NC_035099.1	41132664	.	G	T	.	.	MAF_USDA=8.333
NC_035099.1	41132699	.	T	G	.	.	MAF_INRAE=26.582;MAF_USDA=24.118
NC_035099.1	41132774	.	T	G	.	.	MAF_USDA=24.706
NC_035099.1	41132785	.	G	A	.	.	MAF_USDA=1.765
NC_035099.1	41132807	.	T	A	.	.	MAF_USDA=7.377
NC_035099.1	41132841	.	A	T	.	.	MAF_USDA=8.333
NC_035099.1	41132897	.	C	T	.	.	MAF_USDA=4.098
NC_035099.1	41132975	.	G	T	.	.	MAF_USDA=7.377
NC_035099.1	41132995	.	G	T	.	.	MAF_INRAE=10.759;MAF_USDA=15.882
NC_035099.1	41133036	.	G	T	.	.	MAF_USDA=1.765
NC_035099.1	41133066	.	C	A	.	.	MAF_INRAE=6.329;MAF_USDA=2.083
NC_035099.1	41133147	.	T	C	.	.	MAF_USDA=1.639
NC_035099.1	41133199	.	A	C	.	.	MAF_USDA=1.639
NC_035099.1	41133213	.	T	C	.	.	MAF_INRAE=3.333;MAF_USDA=1.786
NC_035099.1	41133237	.	A	G	.	.	MAF_USDA=1.667
NC_035099.1	41133242	.	A	C	.	.	MAF_USDA=13.333
NC_035099.1	41133251	.	G	C	.	.	MAF_USDA=1.639
NC_035099.1	41133256	.	G	A	.	.	MAF_USDA=2.083
NC_035099.1	41133264	.	G	T	.	.	MAF_USDA=2.083
NC_035099.1	41133277	.	G	T	.	.	MAF_USDA=31.25
NC_035099.1	41133292	.	A	G	.	.	MAF_USDA=17.059
NC_035099.1	41133295	.	G	T	.	.	MAF_USDA=4.098
NC_035099.1	41133304	.	G	A	.	.	MAF_USDA=13.115
NC_035099.1	41133322	.	G	T	.	.	MAF_USDA=3.279
NC_035099.1	41133327	.	G	A	.	.	MAF_USDA=1.639
NC_035099.1	41133332	.	A	G	.	.	MAF_INRAE=2.5;MAF_USDA=4.918
NC_035099.1	41133354	.	C	T	.	.	MAF_USDA=2.083
NC_035099.1	41133406	.	C	T	.	.	MAF_USDA=35.417
NC_035099.1	41133433	.	A	G	.	.	MAF_USDA=2.459
NC_035099.1	41133440	.	A	G	.	.	MAF_USDA=7.377
NC_035099.1	41133443	.	G	C	.	.	MAF_USDA=6.557
NC_035099.1	41133447	.	A	T	.	.	MAF_USDA=13.934
NC_035099.1	41133458	.	G	T	.	.	MAF_USDA=9.836
NC_035099.1	41133461	.	A	G	.	.	MAF_USDA=6.557
NC_035099.1	41133471	.	G	C	.	.	MAF_USDA=15.882
NC_035099.1	41133570	.	C	T	.	.	MAF_USDA=45.833
NC_035099.1	41133583	.	A	T	.	.	MAF_USDA=2.5
NC_035099.1	41133598	.	C	T	.	.	MAF_USDA=5.0
NC_035099.1	41133599	.	G	A	.	.	MAF_USDA=11.765
NC_035099.1	41133604	.	A	G	.	.	MAF_USDA=18.75
NC_035099.1	41133622	.	G	T	.	.	MAF_USDA=5.882
NC_035099.1	41133639	.	A	T	.	.	MAF_USDA=11.765
NC_035099.1	41133644	.	T	G	.	.	MAF_USDA=24.706
NC_035099.1	41133647	.	C	A	.	.	MAF_USDA=24.118
NC_035099.1	41133648	.	G	A	.	.	MAF_USDA=8.824
NC_035099.1	41133654	.	A	T	.	.	MAF_USDA=4.918
NC_035099.1	41133655	.	G	A	.	.	MAF_USDA=2.941
NC_035099.1	41133658	.	A	G	.	.	MAF_USDA=6.557
NC_035099.1	41133692	.	A	T	.	.	MAF_USDA=5.738
NC_035099.1	41133815	.	A	T	.	.	MAF_USDA=1.639
NC_035099.1	41133849	.	A	G	.	.	MAF_INRAE=11.392;MAF_USDA=11.765
NC_035099.1	41134041	.	T	C	.	.	MAF_USDA=7.377
NC_035099.1	41134044	.	C	T	.	.	MAF_USDA=1.765
NC_035099.1	41134115	.	T	G	.	.	MAF_USDA=7.377
NC_035099.1	41134152	.	A	G	.	.	MAF_INRAE=11.392;MAF_USDA=8.197
NC_035099.1	41134169	.	A	G	.	.	MAF_USDA=8.197
NC_035099.1	41134243	.	T	C	.	.	MAF_USDA=2.459
NC_035099.1	41134272	.	T	C	.	.	MAF_USDA=2.459
NC_035099.1	41134276	.	A	T	.	.	MAF_INRAE=15.19;MAF_USDA=12.941
NC_035099.1	41134280	.	G	A	.	.	MAF_USDA=1.639
NC_035099.1	41134341	.	T	C	.	.	MAF_INRAE=1.667
NC_035099.1	41134360	.	G	A	.	.	MAF_INRAE=15.19;MAF_USDA=9.412
NC_035099.1	41134362	.	G	T	.	.	MAF_INRAE=10.759;MAF_USDA=10.588
NC_035099.1	41134371	.	A	G	.	.	MAF_INRAE=16.456;MAF_USDA=12.941
NC_035099.1	41134372	.	T	A	.	.	MAF_INRAE=4.167
NC_035099.1	41134389	.	G	T	.	.	MAF_INRAE=15.823;MAF_USDA=22.917
NC_035099.1	41134476	.	T	C	.	.	MAF_INRAE=1.667
NC_035099.1	41134504	.	T	A	.	.	MAF_USDA=1.639
NC_035099.1	41134514	.	G	A	.	.	MAF_USDA=1.639
NC_035099.1	41134524	.	G	A	.	.	MAF_INRAE=26.582;MAF_USDA=28.824
NC_035099.1	41134575	.	A	T	.	.	MAF_INRAE=15.19;MAF_USDA=8.824
NC_035099.1	41134590	.	G	T	.	.	MAF_INRAE=5.0;MAF_USDA=7.647
NC_035099.1	41134649	.	T	A	.	.	MAF_USDA=1.639
NC_035099.1	41134652	.	T	A	.	.	MAF_USDA=1.639
NC_035099.1	41134743	.	C	T	.	.	MAF_INRAE=15.789;MAF_USDA=4.098
NC_035099.1	41134756	.	G	T	.	.	MAF_INRAE=3.333;MAF_USDA=12.941
NC_035099.1	41134854	.	A	T	.	.	MAF_USDA=3.529
NC_035099.1	41134879	.	T	C	.	.	MAF_USDA=7.377
NC_035099.1	41134929	.	G	A	.	.	MAF_INRAE=10.759;MAF_USDA=10.588
NC_035099.1	41134948	.	G	A	.	.	MAF_USDA=1.639
NC_035099.1	41134998	.	T	A	.	.	MAF_INRAE=6.667
NC_035099.1	41135109	.	C	T	.	.	MAF_INRAE=4.167;MAF_USDA=6.471
NC_035099.1	41135133	.	C	A	.	.	MAF_USDA=3.333
NC_035099.1	41135145	.	C	A	.	.	MAF_INRAE=15.789;MAF_USDA=3.333
NC_035099.1	41135279	.	T	A	.	.	MAF_INRAE=15.789;MAF_USDA=20.0
NC_035099.1	41135310	.	G	A	.	.	MAF_INRAE=45.0
NC_035099.1	41135344	.	G	A	.	.	MAF_USDA=1.639
NC_035099.1	41135372	.	A	T	.	.	MAF_USDA=4.118
NC_035099.1	41135415	.	G	A	.	.	MAF_INRAE=15.823;MAF_USDA=8.235
NC_035099.1	41135474	.	C	T	.	.	MAF_INRAE=15.19;MAF_USDA=11.765
NC_035099.1	41135508	.	G	A	.	.	MAF_INRAE=15.823;MAF_USDA=8.824
NC_035099.1	41135536	.	A	T	.	.	MAF_INRAE=10.127;MAF_USDA=7.647
NC_035099.1	41135555	.	T	G	.	.	MAF_INRAE=14.167;MAF_USDA=22.917
NC_035099.1	41135557	.	C	T	.	.	MAF_INRAE=14.167;MAF_USDA=22.917
NC_035099.1	41135618	.	G	A	.	.	MAF_USDA=1.639
NC_035099.1	41135660	.	C	G	.	.	MAF_INRAE=2.5
NC_035099.1	41135738	.	G	T	.	.	MAF_INRAE=15.823;MAF_USDA=8.824
NC_035099.1	41135793	.	G	T	.	.	MAF_USDA=4.098
NC_035099.1	41135803	.	G	A	.	.	MAF_INRAE=32.911;MAF_USDA=30.0
NC_035099.1	41135931	.	G	T	.	.	MAF_USDA=3.529
NC_035099.1	41136002	.	C	A	.	.	MAF_INRAE=4.167;MAF_USDA=3.279
NC_035099.1	41136111	.	T	C	.	.	MAF_INRAE=12.658
NC_035099.1	41136378	.	A	T	.	.	MAF_INRAE=32.278;MAF_USDA=30.357
NC_035099.1	41136494	.	T	C	.	.	MAF_USDA=6.557
NC_035099.1	41136602	.	C	T	.	.	MAF_INRAE=3.333;MAF_USDA=5.882
NC_035099.1	41136605	.	A	T	.	.	MAF_INRAE=3.333;MAF_USDA=5.882
NC_035099.1	41136640	.	T	A	.	.	MAF_USDA=5.738
NC_035099.1	41136656	.	T	G	.	.	MAF_USDA=8.197
NC_035099.1	41136690	.	C	T	.	.	MAF_USDA=4.098
NC_035099.1	41136799	.	G	T	.	.	MAF_INRAE=3.333;MAF_USDA=4.167
NC_035099.1	41136835	.	T	G	.	.	MAF_INRAE=18.987;MAF_USDA=16.667
NC_035099.1	41136840	.	A	G	.	.	MAF_INRAE=29.747;MAF_USDA=38.69
NC_035099.1	41136841	.	C	T	.	.	MAF_INRAE=10.0;MAF_USDA=7.143
NC_035099.1	41136843	.	C	T	.	.	MAF_USDA=1.667
NC_035099.1	41136891	.	A	G	.	.	MAF_INRAE=15.789
NC_035099.1	41137010	.	A	G	.	.	MAF_USDA=2.459
NC_035099.1	41137056	.	A	G	.	.	MAF_INRAE=1.667;MAF_USDA=2.459
NC_035099.1	41137094	.	G	T	.	.	MAF_USDA=1.765
NC_035099.1	41137112	.	A	G	.	.	MAF_INRAE=32.911;MAF_USDA=29.412
NC_035099.1	41137127	.	C	T	.	.	MAF_INRAE=17.722;MAF_USDA=18.824
NC_035099.1	41137162	.	C	T	.	.	MAF_USDA=4.098
NC_035099.1	41137191	.	T	C	.	.	MAF_INRAE=43.038;MAF_USDA=7.647
NC_035099.1	41137195	.	T	G	.	.	MAF_INRAE=3.333;MAF_USDA=3.279
NC_035099.1	41137219	.	T	A	.	.	MAF_INRAE=1.667;MAF_USDA=8.197
NC_035099.1	41137282	.	C	A	.	.	MAF_USDA=2.459
NC_035099.1	41137285	.	G	T	.	.	MAF_INRAE=44.167;MAF_USDA=4.098
NC_035099.1	41137288	.	G	T	.	.	MAF_INRAE=44.167;MAF_USDA=4.098
NC_035099.1	41137290	.	A	G	.	.	MAF_USDA=2.459
NC_035099.1	41137410	.	G	T	.	.	MAF_USDA=2.459
NC_035099.1	41137412	.	C	T	.	.	MAF_INRAE=1.667;MAF_USDA=4.098
NC_035099.1	41137509	.	G	T	.	.	MAF_USDA=1.639
NC_035099.1	41137539	.	G	T	.	.	MAF_USDA=1.639
NC_035099.1	41137565	.	C	A	.	.	MAF_USDA=10.119
NC_035099.1	41137570	.	G	A	.	.	MAF_USDA=1.667
NC_035099.1	41137576	.	T	A	.	.	MAF_USDA=1.667
NC_035099.1	41137593	.	G	T	.	.	MAF_INRAE=15.823;MAF_USDA=8.235
NC_035099.1	41137676	.	A	C	.	.	MAF_USDA=8.235
NC_035099.1	41137677	.	C	G	.	.	MAF_USDA=8.235
NC_035099.1	41137678	.	G	T	.	.	MAF_USDA=8.235
NC_035099.1	41137679	.	C	T	.	.	MAF_INRAE=14.167;MAF_USDA=8.235
NC_035099.1	41137708	.	T	C	.	.	MAF_INRAE=9.494
NC_035099.1	41137740	.	C	A	.	.	MAF_INRAE=4.167;MAF_USDA=3.333
NC_035099.1	41137741	.	G	A	.	.	MAF_INRAE=4.167;MAF_USDA=3.333
NC_035099.1	41137750	.	C	A	.	.	MAF_INRAE=4.167;MAF_USDA=3.333
NC_035099.1	41137751	.	C	A	.	.	MAF_INRAE=4.167;MAF_USDA=4.167
NC_035099.1	41137774	.	A	C	.	.	MAF_INRAE=19.62;MAF_USDA=21.765
NC_035099.1	41137791	.	T	C	.	.	MAF_USDA=3.279
NC_035099.1	41137806	.	G	A	.	.	MAF_USDA=1.639
NC_035099.1	41137823	.	A	T	.	.	MAF_INRAE=15.823;MAF_USDA=8.824
NC_035099.1	41137902	.	G	A	.	.	MAF_USDA=2.353
NC_035099.1	41137904	.	A	G	.	.	MAF_INRAE=4.167;MAF_USDA=3.279
NC_035099.1	41137909	.	G	T	.	.	MAF_INRAE=1.667;MAF_USDA=6.557
NC_035099.1	41137921	.	G	A	.	.	MAF_INRAE=1.667;MAF_USDA=4.098
NC_035099.1	41137930	.	G	T	.	.	MAF_INRAE=15.789;MAF_USDA=4.098
NC_035099.1	41137963	.	T	C	.	.	MAF_INRAE=36.709;MAF_USDA=47.059
NC_035099.1	41137965	.	T	A	.	.	MAF_USDA=1.639
NC_035099.1	41137970	.	G	T	.	.	MAF_INRAE=3.333;MAF_USDA=4.167
NC_035099.1	41138014	.	A	T	.	.	MAF_USDA=9.016
NC_035099.1	41138026	.	C	T	.	.	MAF_USDA=4.918
NC_035099.1	41138064	.	A	G	.	.	MAF_INRAE=20.253;MAF_USDA=21.765
NC_035099.1	41138126	.	C	T	.	.	MAF_INRAE=20.886;MAF_USDA=20.588
NC_035099.1	41138134	.	G	C	.	.	MAF_USDA=9.836
NC_035099.1	41138239	.	G	A	.	.	MAF_INRAE=2.5;MAF_USDA=4.167
NC_035099.1	41138625	.	G	C	.	.	MAF_INRAE=48.333
NC_035099.1	41138667	.	C	T	.	.	MAF_INRAE=1.667
NC_035099.1	41138703	.	C	G	.	.	MAF_INRAE=4.167
NC_035099.1	41138774	.	C	T	.	.	MAF_INRAE=3.333;MAF_USDA=8.333
NC_035099.1	41138813	.	C	A	.	.	MAF_USDA=4.167
NC_035099.1	41138938	.	G	T	.	.	MAF_INRAE=5.0
NC_035099.1	41139091	.	C	A	.	.	MAF_INRAE=30.833
NC_035099.1	41139232	.	C	T	.	.	MAF_INRAE=1.667;MAF_USDA=1.765
NC_035099.1	41139293	.	T	C	.	.	MAF_INRAE=15.823;MAF_USDA=8.824
NC_035099.1	41139302	.	C	T	.	.	MAF_INRAE=7.5;MAF_USDA=6.471
NC_035099.1	41139361	.	T	G	.	.	MAF_INRAE=6.329;MAF_USDA=2.083
NC_035099.1	41139442	.	T	G	.	.	MAF_USDA=5.738
NC_035099.1	41139468	.	G	A	.	.	MAF_USDA=5.738
NC_035099.1	41139475	.	C	T	.	.	MAF_INRAE=5.0;MAF_USDA=4.098
NC_035099.1	41139512	.	G	T	.	.	MAF_INRAE=14.557;MAF_USDA=22.941
NC_035099.1	41139548	.	T	C	.	.	MAF_INRAE=3.333;MAF_USDA=4.167
NC_035099.1	41139587	.	A	G	.	.	MAF_USDA=5.738
NC_035099.1	41139593	.	A	G	.	.	MAF_USDA=2.353
NC_035099.1	41139609	.	A	C	.	.	MAF_USDA=13.934
NC_035099.1	41139617	.	T	C	.	.	MAF_INRAE=17.722;MAF_USDA=18.235
NC_035099.1	41139618	.	C	T	.	.	MAF_USDA=4.098
NC_035099.1	41139661	.	T	C	.	.	MAF_USDA=6.25
NC_035099.1	41139788	.	G	A	.	.	MAF_USDA=3.279
NC_035099.1	41139821	.	C	A	.	.	MAF_USDA=22.917
NC_035099.1	41139937	.	G	C	.	.	MAF_USDA=1.639
NC_035099.1	41139944	.	G	A	.	.	MAF_INRAE=36.076;MAF_USDA=48.235
NC_035099.1	41139970	.	G	C	.	.	MAF_INRAE=15.823;MAF_USDA=8.824
NC_035099.1	41140025	.	C	T	.	.	MAF_INRAE=27.848;MAF_USDA=44.706
NC_035099.1	41140034	.	C	T	.	.	MAF_INRAE=3.333;MAF_USDA=4.167
NC_035099.1	41140069	.	A	T	.	.	MAF_INRAE=3.333;MAF_USDA=3.529
NC_035099.1	41140085	.	T	C	.	.	MAF_INRAE=39.873
NC_035099.1	41140151	.	C	A	.	.	MAF_USDA=1.639
NC_035099.1	41140196	.	C	A	.	.	MAF_INRAE=4.167;MAF_USDA=3.279
NC_035099.1	41140211	.	G	A	.	.	MAF_INRAE=15.823
NC_035099.1	41140239	.	G	A	.	.	MAF_USDA=2.941
NC_035099.1	41140240	.	C	A	.	.	MAF_USDA=2.941
NC_035099.1	41140259	.	G	A	.	.	MAF_INRAE=39.873;MAF_USDA=1.176
NC_035099.1	41140546	.	A	C	.	.	MAF_USDA=2.459
NC_035099.1	41140555	.	C	G	.	.	MAF_INRAE=13.924;MAF_USDA=20.0
NC_035099.1	41140588	.	C	A	.	.	MAF_USDA=5.738
NC_035099.1	41140630	.	C	T	.	.	MAF_INRAE=4.167;MAF_USDA=8.197
NC_035099.1	41140639	.	A	G	.	.	MAF_INRAE=4.167;MAF_USDA=4.098
NC_035099.1	41140643	.	A	T	.	.	MAF_USDA=5.738
NC_035099.1	41140691	.	A	G	.	.	MAF_USDA=2.353
NC_035099.1	41140692	.	C	T	.	.	MAF_USDA=2.459
NC_035099.1	41140723	.	A	G	.	.	MAF_INRAE=1.667
NC_035099.1	41140739	.	C	A	.	.	MAF_INRAE=3.333;MAF_USDA=4.167
NC_035099.1	41140780	.	A	G	.	.	MAF_INRAE=15.823;MAF_USDA=8.235
NC_035099.1	41140891	.	G	T	.	.	MAF_USDA=2.459
NC_035099.1	41140927	.	C	T	.	.	MAF_INRAE=15.823;MAF_USDA=10.588
NC_035099.1	41140953	.	T	C	.	.	MAF_INRAE=15.823;MAF_USDA=8.824
NC_035099.1	41141141	.	G	A	.	.	MAF_USDA=4.098
NC_035099.1	41141179	.	C	T	.	.	MAF_INRAE=4.167;MAF_USDA=3.279
NC_035099.1	41141211	.	C	A	.	.	MAF_INRAE=20.253;MAF_USDA=21.765
NC_035099.1	41141308	.	C	T	.	.	MAF_USDA=9.016
NC_035099.1	41141343	.	G	C	.	.	MAF_USDA=2.353
NC_035099.1	41141368	.	T	G	.	.	MAF_USDA=5.738
NC_035099.1	41141545	.	C	T	.	.	MAF_USDA=2.941
NC_035099.1	41141567	.	C	G	.	.	MAF_USDA=3.529
NC_035099.1	41141568	.	T	C	.	.	MAF_USDA=3.529
NC_035099.1	41141569	.	T	A	.	.	MAF_USDA=3.529
NC_035099.1	41141633	.	G	T	.	.	MAF_USDA=10.588
NC_035099.1	41141668	.	C	A	.	.	MAF_USDA=10.656
NC_035099.1	41141677	.	T	G	.	.	MAF_INRAE=13.924;MAF_USDA=18.824
NC_035099.1	41141773	.	G	A	.	.	MAF_INRAE=21.053;MAF_USDA=22.917
NC_035099.1	41141862	.	G	T	.	.	MAF_INRAE=15.0
NC_035099.1	41141865	.	A	C	.	.	MAF_INRAE=15.0;MAF_USDA=18.75
NC_035099.1	41141869	.	T	A	.	.	MAF_INRAE=15.0;MAF_USDA=22.917
NC_035099.1	41141974	.	G	A	.	.	MAF_INRAE=13.924
NC_035099.1	41141986	.	T	A	.	.	MAF_INRAE=18.987;MAF_USDA=10.588
NC_035099.1	41141995	.	C	A	.	.	MAF_INRAE=4.167;MAF_USDA=8.824
NC_035099.1	41141998	.	G	T	.	.	MAF_USDA=9.836
NC_035099.1	41142004	.	G	A	.	.	MAF_INRAE=4.167;MAF_USDA=9.036
NC_035099.1	41142046	.	G	A	.	.	MAF_INRAE=15.789;MAF_USDA=45.833
NC_035099.1	41142085	.	C	T	.	.	MAF_USDA=3.279
NC_035099.1	41142088	.	C	T	.	.	MAF_USDA=1.639
NC_035099.1	41142189	.	C	T	.	.	MAF_INRAE=15.789;MAF_USDA=4.098
NC_035099.1	41142221	.	A	T	.	.	MAF_INRAE=3.333;MAF_USDA=4.167
NC_035099.1	41142241	.	A	G	.	.	MAF_USDA=1.667
NC_035099.1	41142258	.	G	T	.	.	MAF_USDA=1.667
NC_035099.1	41142502	.	A	C	.	.	MAF_INRAE=1.667;MAF_USDA=10.0
NC_035099.1	41142504	.	G	T	.	.	MAF_USDA=3.279
NC_035099.1	41142576	.	A	G	.	.	MAF_USDA=2.459
NC_035099.1	41142580	.	TGCTGTTCTCTAGCCA	TGCTGTTCTCTAGCCT	.	.	MAF_USDA=18.75
NC_035099.1	41142594	.	C	T	.	.	MAF_USDA=3.279
NC_035099.1	41142606	.	A	G	.	.	MAF_USDA=18.75
NC_035099.1	41142625	.	T	A	.	.	MAF_INRAE=44.167
NC_035099.1	41142640	.	A	T	.	.	MAF_INRAE=36.667;MAF_USDA=2.459
NC_035099.1	41142662	.	A	C	.	.	MAF_INRAE=26.316;MAF_USDA=24.118
NC_035099.1	41142677	.	A	G	.	.	MAF_USDA=4.706
NC_035099.1	41142730	.	A	C	.	.	MAF_INRAE=10.833;MAF_USDA=19.412
NC_035099.1	41142781	.	T	G	.	.	MAF_USDA=1.639
NC_035099.1	41142806	.	G	A	.	.	MAF_USDA=2.459
NC_035099.1	41143028	.	C	T	.	.	MAF_USDA=4.098
NC_035099.1	41143097	.	G	A	.	.	MAF_USDA=2.542
NC_035099.1	41143100	.	C	T	.	.	MAF_INRAE=3.333;MAF_USDA=4.167
NC_035099.1	41143159	.	C	A	.	.	MAF_INRAE=17.089;MAF_USDA=21.429
NC_035099.1	41143165	.	C	T	.	.	MAF_INRAE=4.167;MAF_USDA=3.333
NC_035099.1	41143194	.	T	C	.	.	MAF_INRAE=5.833;MAF_USDA=10.843
NC_035099.1	41143215	.	C	T	.	.	MAF_INRAE=12.658;MAF_USDA=4.237
NC_035099.1	41143257	.	G	A	.	.	MAF_INRAE=3.333;MAF_USDA=4.167
NC_035099.1	41143260	.	C	T	.	.	MAF_INRAE=36.076;MAF_USDA=45.181
NC_035099.1	41143265	.	G	A	.	.	MAF_INRAE=16.456;MAF_USDA=20.482
NC_035099.1	41143460	.	G	A	.	.	MAF_INRAE=16.456;MAF_USDA=15.882
NC_035099.1	41143486	.	C	G	.	.	MAF_INRAE=16.456;MAF_USDA=16.471
NC_035099.1	41143626	.	A	T	.	.	MAF_INRAE=44.167
NC_035099.1	41143750	.	G	A	.	.	MAF_USDA=2.459
NC_035099.1	41143788	.	T	G	.	.	MAF_USDA=2.459
NC_035099.1	41143817	.	G	A	.	.	MAF_INRAE=6.329;MAF_USDA=2.083
NC_035099.1	41143914	.	G	T	.	.	MAF_INRAE=3.333;MAF_USDA=4.167
NC_035099.1	41143956	.	C	T	.	.	MAF_USDA=1.639
NC_035099.1	41144066	.	T	A	.	.	MAF_INRAE=36.709;MAF_USDA=39.412
NC_035099.1	41144209	.	C	T	.	.	MAF_INRAE=1.667;MAF_USDA=13.095
NC_035099.1	41144253	.	T	C	.	.	MAF_USDA=2.5
NC_035099.1	41144280	.	G	A	.	.	MAF_INRAE=2.5
NC_035099.1	41144302	.	C	T	.	.	MAF_USDA=5.833
NC_035099.1	41144441	.	A	G	.	.	MAF_INRAE=5.833;MAF_USDA=15.294
NC_035099.1	41144497	.	C	T	.	.	MAF_INRAE=3.333;MAF_USDA=4.167
NC_035099.1	41144508	.	G	A	.	.	MAF_INRAE=3.333;MAF_USDA=4.167
NC_035099.1	41144532	.	C	A	.	.	MAF_USDA=9.016
NC_035099.1	41144639	.	A	T	.	.	MAF_USDA=1.639
NC_035099.1	41144662	.	G	T	.	.	MAF_USDA=3.279
NC_035099.1	41144760	.	C	T	.	.	MAF_INRAE=12.658;MAF_USDA=15.294
NC_035099.1	41144767	.	A	G	.	.	MAF_INRAE=12.658;MAF_USDA=15.294
NC_035099.1	41144839	.	G	A	.	.	MAF_USDA=1.639
NC_035099.1	41144867	.	G	T	.	.	MAF_INRAE=37.342;MAF_USDA=43.529
NC_035099.1	41144908	.	C	T	.	.	MAF_USDA=6.557
NC_035099.1	41144950	.	C	A	.	.	MAF_INRAE=3.333;MAF_USDA=2.941
NC_035099.1	41144951	.	C	T	.	.	MAF_INRAE=3.333;MAF_USDA=2.941
NC_035099.1	41144966	.	G	T	.	.	MAF_USDA=1.639
NC_035099.1	41144998	.	T	A	.	.	MAF_INRAE=5.833;MAF_USDA=9.836
NC_035099.1	41145009	.	T	G	.	.	MAF_USDA=5.738
NC_035099.1	41145050	.	T	C	.	.	MAF_INRAE=15.823;MAF_USDA=16.471
NC_035099.1	41145166	.	A	C	.	.	MAF_INRAE=36.709;MAF_USDA=22.941
NC_035099.1	41145183	.	T	A	.	.	MAF_INRAE=5.833;MAF_USDA=10.588
NC_035099.1	41145278	.	T	G	.	.	MAF_USDA=10.119
NC_035099.1	41145335	.	G	A	.	.	MAF_INRAE=12.025;MAF_USDA=15.294
NC_035099.1	41145365	.	C	T	.	.	MAF_INRAE=33.544;MAF_USDA=45.882
NC_035099.1	41145419	.	G	T	.	.	MAF_USDA=12.5
NC_035099.1	41145487	.	A	G	.	.	MAF_USDA=3.529
NC_035099.1	41145527	.	G	A	.	.	MAF_INRAE=17.722;MAF_USDA=14.706
NC_035099.1	41145534	.	G	A	.	.	MAF_USDA=4.098
NC_035099.1	41145544	.	A	C	.	.	MAF_USDA=4.098
NC_035099.1	41145549	.	G	C	.	.	MAF_INRAE=1.667
NC_035099.1	41145551	.	G	A	.	.	MAF_INRAE=1.667
NC_035099.1	41145553	.	G	A	.	.	MAF_USDA=5.738
NC_035099.1	41145566	.	A	T	.	.	MAF_INRAE=2.5
NC_035099.1	41145595	.	C	T	.	.	MAF_INRAE=1.667
NC_035099.1	41145597	.	C	T	.	.	MAF_INRAE=1.667
NC_035099.1	41145598	.	T	A	.	.	MAF_INRAE=1.667
NC_035099.1	41145620	.	T	C	.	.	MAF_INRAE=4.167;MAF_USDA=24.706
NC_035099.1	41145647	.	A	C	.	.	MAF_INRAE=1.667;MAF_USDA=5.0
NC_035099.1	41145831	.	C	A	.	.	MAF_USDA=2.083
NC_035099.1	41145835	.	C	T	.	.	MAF_INRAE=5.833
NC_035099.1	41145837	.	C	T	.	.	MAF_INRAE=5.833
NC_035099.1	41145844	.	C	T	.	.	MAF_INRAE=10.0
NC_035099.1	41145879	.	A	G	.	.	MAF_INRAE=9.167
NC_035099.1	41145906	.	A	T	.	.	MAF_USDA=22.5
NC_035099.1	41145946	.	T	C	.	.	MAF_INRAE=4.167
NC_035099.1	41145947	.	G	T	.	.	MAF_INRAE=4.167
NC_035099.1	41145952	.	A	G	.	.	MAF_INRAE=1.667
NC_035099.1	41146016	.	T	A	.	.	MAF_USDA=10.417
NC_035099.1	41146131	.	T	G	.	.	MAF_USDA=18.75
NC_035099.1	41146151	.	A	G	.	.	MAF_USDA=10.119
NC_035099.1	41146243	.	T	A	.	.	MAF_USDA=3.39
NC_035099.1	41146285	.	G	A	.	.	MAF_INRAE=26.667;MAF_USDA=16.265
NC_035099.1	41146404	.	G	T	.	.	MAF_INRAE=5.833
NC_035099.1	41146418	.	T	A	.	.	MAF_USDA=1.724
NC_035099.1	41146422	.	A	T	.	.	MAF_USDA=6.034
NC_035099.1	41146449	.	A	T	.	.	MAF_USDA=2.586
NC_035099.1	41146456	.	C	T	.	.	MAF_INRAE=5.833;MAF_USDA=28.659
NC_035099.1	41146475	.	T	A	.	.	MAF_INRAE=5.833;MAF_USDA=29.268
NC_035099.1	41146480	.	A	G	.	.	MAF_INRAE=5.833;MAF_USDA=22.917
NC_035099.1	41146556	.	A	C	.	.	MAF_INRAE=40.833;MAF_USDA=1.205
NC_035099.1	41146700	.	C	A	.	.	MAF_INRAE=2.5;MAF_USDA=10.656
NC_035099.1	41146707	.	G	A	.	.	MAF_USDA=9.167
NC_035099.1	41146739	.	T	G	.	.	MAF_USDA=1.639
NC_035099.1	41146757	.	G	A	.	.	MAF_USDA=3.529
NC_035099.1	41146761	.	G	A	.	.	MAF_USDA=1.639
NC_035099.1	41146791	.	C	T	.	.	MAF_USDA=1.639
NC_035099.1	41146920	.	A	G	.	.	MAF_INRAE=48.734;MAF_USDA=15.294
NC_035099.1	41146939	.	C	T	.	.	MAF_USDA=12.295
NC_035099.1	41146986	.	C	A	.	.	MAF_INRAE=50.0;MAF_USDA=14.706
NC_035099.1	41147036	.	T	A	.	.	MAF_INRAE=49.367;MAF_USDA=14.706
NC_035099.1	41147073	.	C	T	.	.	MAF_INRAE=34.177;MAF_USDA=37.647
NC_035099.1	41147074	.	A	G	.	.	MAF_USDA=1.639
NC_035099.1	41147143	.	T	C	.	.	MAF_USDA=3.529
NC_035099.1	41147187	.	C	A	.	.	MAF_USDA=22.951
NC_035099.1	41147258	.	A	C	.	.	MAF_USDA=4.706
NC_035099.1	41147289	.	T	G	.	.	MAF_USDA=40.164
NC_035099.1	41147398	.	C	T	.	.	MAF_INRAE=49.367;MAF_USDA=44.118
NC_035099.1	41147403	.	G	C	.	.	MAF_INRAE=12.658;MAF_USDA=17.059
NC_035099.1	41147444	.	A	T	.	.	MAF_USDA=2.459
NC_035099.1	41147474	.	C	T	.	.	MAF_USDA=5.738
NC_035099.1	41147511	.	G	C	.	.	MAF_USDA=2.941
NC_035099.1	41147518	.	G	A	.	.	MAF_INRAE=21.519;MAF_USDA=21.176
NC_035099.1	41147626	.	G	A	.	.	MAF_USDA=2.941
NC_035099.1	41147648	.	G	A	.	.	MAF_USDA=10.656
NC_035099.1	41147676	.	G	A	.	.	MAF_USDA=1.639
NC_035099.1	41147719	.	C	A	.	.	MAF_USDA=4.706
NC_035099.1	41147731	.	T	C	.	.	MAF_USDA=5.738
NC_035099.1	41147743	.	C	T	.	.	MAF_INRAE=4.167;MAF_USDA=3.279
NC_035099.1	41147746	.	C	A	.	.	MAF_USDA=9.016
NC_035099.1	41147761	.	G	A	.	.	MAF_USDA=9.836
NC_035099.1	41147790	.	G	C	.	.	MAF_INRAE=2.5;MAF_USDA=25.0
NC_035099.1	41147791	.	T	C	.	.	MAF_INRAE=1.667;MAF_USDA=17.213
NC_035099.1	41147797	.	G	A	.	.	MAF_USDA=3.279
NC_035099.1	41147799	.	T	A	.	.	MAF_USDA=8.333
NC_035099.1	41147802	.	C	T	.	.	MAF_USDA=6.25
NC_035099.1	41147810	.	C	T	.	.	MAF_USDA=11.475
NC_035099.1	41147826	.	T	G	.	.	MAF_USDA=11.475
NC_035099.1	41147841	.	G	C	.	.	MAF_USDA=2.459
NC_035099.1	41147844	.	G	A	.	.	MAF_USDA=4.706
NC_035099.1	41147866	.	T	A	.	.	MAF_USDA=9.016
NC_035099.1	41147904	.	A	T	.	.	MAF_USDA=13.934
NC_035099.1	41147931	.	G	T	.	.	MAF_USDA=4.098
NC_035099.1	41147933	.	G	A	.	.	MAF_USDA=3.279
NC_035099.1	41147973	.	C	T	.	.	MAF_USDA=4.098
NC_035099.1	41147975	.	C	T	.	.	MAF_USDA=1.639
NC_035099.1	41148030	.	T	G	.	.	MAF_INRAE=1.667
NC_035099.1	41148047	.	C	T	.	.	MAF_INRAE=2.5
NC_035099.1	41148104	.	T	G	.	.	MAF_USDA=4.706
NC_035099.1	41148158	.	G	T	.	.	MAF_USDA=2.976
NC_035099.1	41148251	.	G	A	.	.	MAF_USDA=4.098
NC_035099.1	41148270	.	T	G	.	.	MAF_INRAE=21.519;MAF_USDA=18.824
NC_035099.1	41148296	.	G	T	.	.	MAF_INRAE=12.658;MAF_USDA=17.647
NC_035099.1	41148340	.	G	T	.	.	MAF_USDA=4.918
NC_035099.1	41148344	.	G	A	.	.	MAF_USDA=2.459
NC_035099.1	41148413	.	T	G	.	.	MAF_USDA=2.459
NC_035099.1	41148421	.	G	T	.	.	MAF_USDA=2.459
NC_035099.1	41148425	.	A	T	.	.	MAF_USDA=2.459
NC_035099.1	41148430	.	C	T	.	.	MAF_USDA=2.459
NC_035099.1	41148431	.	A	G	.	.	MAF_USDA=3.279
NC_035099.1	41148433	.	C	T	.	.	MAF_USDA=2.459
NC_035099.1	41148440	.	C	T	.	.	MAF_USDA=2.459
NC_035099.1	41148472	.	G	A	.	.	MAF_USDA=5.738
NC_035099.1	41148491	.	C	T	.	.	MAF_USDA=2.459
NC_035099.1	41148528	.	C	G	.	.	MAF_USDA=5.738
NC_035099.1	41148538	.	T	C	.	.	MAF_USDA=4.918
NC_035099.1	41148556	.	C	T	.	.	MAF_USDA=5.738
NC_035099.1	41148602	.	G	C	.	.	MAF_INRAE=42.405;MAF_USDA=7.647
NC_035099.1	41148605	.	C	T	.	.	MAF_INRAE=40.833;MAF_USDA=14.118
NC_035099.1	41148672	.	G	A	.	.	MAF_INRAE=12.658;MAF_USDA=16.667
NC_035099.1	41148688	.	T	C	.	.	MAF_USDA=2.459
NC_035099.1	41148802	.	G	T	.	.	MAF_INRAE=1.667;MAF_USDA=6.557
NC_035099.1	41148844	.	A	T	.	.	MAF_INRAE=5.263;MAF_USDA=6.25
NC_035099.1	41148862	.	C	T	.	.	MAF_USDA=1.639
NC_035099.1	41148880	.	C	T	.	.	MAF_USDA=2.459
NC_035099.1	41149008	.	T	C	.	.	MAF_USDA=2.459
NC_035099.1	41149014	.	C	T	.	.	MAF_USDA=6.557
NC_035099.1	41149018	.	G	A	.	.	MAF_USDA=2.459
NC_035099.1	41149070	.	C	T	.	.	MAF_INRAE=49.367;MAF_USDA=15.882
NC_035099.1	41149072	.	C	T	.	.	MAF_USDA=4.706
NC_035099.1	41149087	.	C	T	.	.	MAF_INRAE=21.519;MAF_USDA=17.647
NC_035099.1	41149094	.	G	T	.	.	MAF_INRAE=34.177;MAF_USDA=45.833
NC_035099.1	41149168	.	A	T	.	.	MAF_USDA=2.459
NC_035099.1	41149182	.	A	G	.	.	MAF_INRAE=15.19;MAF_USDA=8.824
NC_035099.1	41149184	.	G	T	.	.	MAF_INRAE=1.667;MAF_USDA=4.098
NC_035099.1	41149206	.	G	A	.	.	MAF_INRAE=12.658;MAF_USDA=17.647
NC_035099.1	41149218	.	C	T	.	.	MAF_USDA=4.918
NC_035099.1	41149311	.	C	A	.	.	MAF_INRAE=21.519;MAF_USDA=18.824
NC_035099.1	41149335	.	C	T	.	.	MAF_INRAE=18.354;MAF_USDA=19.412
NC_035099.1	41149346	.	A	G	.	.	MAF_USDA=42.5
NC_035099.1	41149353	.	G	T	.	.	MAF_USDA=1.667
NC_035099.1	41149488	.	A	C	.	.	MAF_USDA=4.918
NC_035099.1	41149523	.	G	T	.	.	MAF_INRAE=3.333;MAF_USDA=2.941
NC_035099.1	41149530	.	G	A	.	.	MAF_USDA=1.639
NC_035099.1	41149542	.	G	A	.	.	MAF_USDA=5.738
NC_035099.1	41149565	.	T	A	.	.	MAF_USDA=4.706
NC_035099.1	41149595	.	T	A	.	.	MAF_USDA=1.639
NC_035099.1	41149652	.	A	T	.	.	MAF_USDA=2.459
NC_035099.1	41149689	.	A	G	.	.	MAF_INRAE=12.658;MAF_USDA=17.647
NC_035099.1	41149696	.	C	T	.	.	MAF_INRAE=12.658;MAF_USDA=17.647
NC_035099.1	41149762	.	C	G	.	.	MAF_USDA=14.754
NC_035099.1	41149772	.	C	T	.	.	MAF_USDA=4.706
NC_035099.1	41149781	.	A	T	.	.	MAF_INRAE=12.658;MAF_USDA=18.235
NC_035099.1	41149841	.	C	T	.	.	MAF_USDA=40.164
NC_035099.1	41149847	.	T	A	.	.	MAF_INRAE=1.667;MAF_USDA=4.098
NC_035099.1	41149877	.	G	A	.	.	MAF_USDA=4.118
NC_035099.1	41149887	.	C	T	.	.	MAF_INRAE=49.367;MAF_USDA=15.294
NC_035099.1	41149954	.	G	T	.	.	MAF_INRAE=4.167;MAF_USDA=3.279
NC_035099.1	41149991	.	C	G	.	.	MAF_USDA=2.459
NC_035099.1	41150030	.	C	A	.	.	MAF_USDA=1.639
NC_035099.1	41150137	.	T	G	.	.	MAF_USDA=4.706
NC_035099.1	41150182	.	G	A	.	.	MAF_USDA=4.706
NC_035099.1	41150199	.	G	A	.	.	MAF_INRAE=16.456;MAF_USDA=13.529
NC_035099.1	41150203	.	C	T	.	.	MAF_USDA=4.098
NC_035099.1	41150268	.	G	T	.	.	MAF_USDA=2.459
NC_035099.1	41150306	.	G	T	.	.	MAF_USDA=13.934
NC_035099.1	41150312	.	A	T	.	.	MAF_USDA=13.934
NC_035099.1	41150374	.	G	A	.	.	MAF_INRAE=48.734;MAF_USDA=15.294
NC_035099.1	41150392	.	C	T	.	.	MAF_INRAE=4.167;MAF_USDA=17.647
NC_035099.1	41150408	.	G	A	.	.	MAF_USDA=12.5
NC_035099.1	41150424	.	C	T	.	.	MAF_USDA=2.459
NC_035099.1	41150457	.	G	A	.	.	MAF_USDA=1.765
NC_035099.1	41150464	.	G	A	.	.	MAF_USDA=5.738
NC_035099.1	41150508	.	G	A	.	.	MAF_INRAE=49.367;MAF_USDA=24.118
NC_035099.1	41150516	.	C	T	.	.	MAF_USDA=1.639
NC_035099.1	41150605	.	C	T	.	.	MAF_INRAE=15.823;MAF_USDA=8.824
NC_035099.1	41150606	.	G	A	.	.	MAF_INRAE=49.367;MAF_USDA=14.706
NC_035099.1	41150637	.	G	T	.	.	MAF_INRAE=21.519;MAF_USDA=17.647
NC_035099.1	41150674	.	T	C	.	.	MAF_INRAE=43.671;MAF_USDA=7.647
NC_035099.1	41150799	.	C	G	.	.	MAF_INRAE=16.456;MAF_USDA=13.529
NC_035099.1	41150865	.	C	A	.	.	MAF_INRAE=3.333;MAF_USDA=2.353
NC_035099.1	41150892	.	C	G	.	.	MAF_INRAE=16.456;MAF_USDA=13.529
NC_035099.1	41150901	.	G	C	.	.	MAF_USDA=14.754
NC_035099.1	41151032	.	G	A	.	.	MAF_INRAE=3.333;MAF_USDA=4.098
NC_035099.1	41151035	.	G	T	.	.	MAF_USDA=2.459
NC_035099.1	41151064	.	T	G	.	.	MAF_USDA=4.706
NC_035099.1	41151100	.	A	G	.	.	MAF_USDA=5.738
NC_035099.1	41151184	.	A	T	.	.	MAF_USDA=5.738
NC_035099.1	41151324	.	G	A	.	.	MAF_USDA=8.333
NC_035099.1	41151327	.	T	G	.	.	MAF_USDA=4.762
NC_035099.1	41151439	.	C	T	.	.	MAF_USDA=5.294
NC_035099.1	41151507	.	A	C	.	.	MAF_INRAE=6.329
NC_035099.1	41151512	.	C	T	.	.	MAF_INRAE=34.177;MAF_USDA=27.647
NC_035099.1	41151614	.	T	C	.	.	MAF_INRAE=50.0;MAF_USDA=18.452
NC_035099.1	41151776	.	G	T	.	.	MAF_INRAE=10.0;MAF_USDA=10.588
NC_035099.1	41151780	.	A	C	.	.	MAF_INRAE=12.658;MAF_USDA=39.412
NC_035099.1	41151786	.	T	G	.	.	MAF_USDA=3.529
NC_035099.1	41151810	.	G	C	.	.	MAF_USDA=1.639
NC_035099.1	41151950	.	C	A	.	.	MAF_USDA=1.639
NC_035099.1	41151982	.	A	G	.	.	MAF_USDA=3.529
NC_035099.1	41152172	.	T	A	.	.	MAF_INRAE=43.671;MAF_USDA=9.412
NC_035099.1	41152173	.	T	A	.	.	MAF_INRAE=25.0
NC_035099.1	41152176	.	T	G	.	.	MAF_INRAE=47.5;MAF_USDA=5.294
NC_035099.1	41152225	.	T	C	.	.	MAF_INRAE=15.789
NC_035099.1	41152240	.	C	T	.	.	MAF_INRAE=23.418;MAF_USDA=22.353
NC_035099.1	41153003	.	T	G	.	.	MAF_USDA=5.172
NC_035099.1	41153051	.	G	T	.	.	MAF_USDA=4.237
NC_035099.1	41153240	.	T	C	.	.	MAF_INRAE=36.842;MAF_USDA=39.167
NC_035099.1	41153295	.	C	G	.	.	MAF_INRAE=21.053
NC_035099.1	41153349	.	T	A	.	.	MAF_USDA=2.459
NC_035099.1	41153558	.	C	G	.	.	MAF_INRAE=39.474
NC_035099.1	41153691	.	A	C	.	.	MAF_USDA=2.459
NC_035099.1	41153936	.	T	C	.	.	MAF_INRAE=9.494
NC_035099.1	41154321	.	T	A	.	.	MAF_INRAE=3.333;MAF_USDA=1.765
NC_035099.1	41154327	.	C	A	.	.	MAF_INRAE=3.333;MAF_USDA=2.083
NC_035099.1	41154354	.	A	T	.	.	MAF_INRAE=5.0
NC_035099.1	41154355	.	T	C	.	.	MAF_INRAE=5.0
NC_035099.1	41154363	.	T	G	.	.	MAF_INRAE=5.0
NC_035099.1	41154370	.	G	T	.	.	MAF_INRAE=5.0;MAF_USDA=4.918
NC_035099.1	41154372	.	A	G	.	.	MAF_INRAE=10.0
NC_035099.1	41154376	.	T	G	.	.	MAF_INRAE=7.5;MAF_USDA=22.951
NC_035099.1	41154391	.	A	G	.	.	MAF_INRAE=7.5
NC_035099.1	41154532	.	C	G	.	.	MAF_INRAE=12.025;MAF_USDA=3.279
NC_035099.1	41154549	.	A	G	.	.	MAF_INRAE=12.025;MAF_USDA=3.279
NC_035099.1	41154574	.	C	G	.	.	MAF_USDA=4.706
NC_035099.1	41154665	.	A	G	.	.	MAF_USDA=3.279
NC_035099.1	41154667	.	G	T	.	.	MAF_USDA=1.639
NC_035099.1	41154680	.	A	C	.	.	MAF_USDA=8.333
NC_035099.1	41154702	.	G	T	.	.	MAF_INRAE=1.667;MAF_USDA=6.557
NC_035099.1	41154724	.	C	A	.	.	MAF_INRAE=9.167;MAF_USDA=26.471
NC_035099.1	41154729	.	C	T	.	.	MAF_INRAE=9.167;MAF_USDA=25.882
NC_035099.1	41154753	.	G	T	.	.	MAF_INRAE=3.333;MAF_USDA=3.529
NC_035099.1	41154757	.	G	A	.	.	MAF_USDA=5.882
NC_035099.1	41154771	.	C	T	.	.	MAF_INRAE=43.333
NC_035099.1	41154846	.	G	A	.	.	MAF_INRAE=32.911;MAF_USDA=30.588
NC_035099.1	41154850	.	T	C	.	.	MAF_INRAE=25.0;MAF_USDA=28.824
NC_035099.1	41154851	.	A	G	.	.	MAF_INRAE=25.0;MAF_USDA=30.357
NC_035099.1	41154874	.	A	T	.	.	MAF_USDA=1.639
NC_035099.1	41154880	.	T	A	.	.	MAF_INRAE=33.544;MAF_USDA=29.412
NC_035099.1	41154881	.	G	T	.	.	MAF_INRAE=25.833;MAF_USDA=29.412
NC_035099.1	41154937	.	C	T	.	.	MAF_USDA=2.459
NC_035099.1	41154953	.	C	T	.	.	MAF_USDA=22.951
NC_035099.1	41155028	.	T	C	.	.	MAF_INRAE=42.405;MAF_USDA=5.882
NC_035099.1	41155159	.	C	T	.	.	MAF_USDA=9.016
NC_035099.1	41155198	.	G	T	.	.	MAF_USDA=4.918
NC_035099.1	41155240	.	A	C	.	.	MAF_USDA=5.738
NC_035099.1	41155248	.	G	A	.	.	MAF_USDA=2.459
NC_035099.1	41155333	.	T	G	.	.	MAF_USDA=4.706
NC_035099.1	41155362	.	G	A	.	.	MAF_USDA=2.459
NC_035099.1	41155383	.	C	T	.	.	MAF_USDA=10.417
NC_035099.1	41155499	.	T	C	.	.	MAF_USDA=2.941
NC_035099.1	41155512	.	A	G	.	.	MAF_INRAE=15.833
NC_035099.1	41155519	.	C	A	.	.	MAF_INRAE=3.333
NC_035099.1	41155651	.	T	A	.	.	MAF_INRAE=4.167
NC_035099.1	41155668	.	C	G	.	.	MAF_USDA=3.279
NC_035099.1	41155682	.	T	A	.	.	MAF_USDA=2.459
NC_035099.1	41155703	.	G	T	.	.	MAF_INRAE=3.333
NC_035099.1	41155795	.	C	T	.	.	MAF_USDA=4.098
NC_035099.1	41155819	.	T	G	.	.	MAF_USDA=5.294
NC_035099.1	41155912	.	C	A	.	.	MAF_USDA=2.459
NC_035099.1	41155981	.	C	A	.	.	MAF_USDA=1.639
NC_035099.1	41155983	.	A	G	.	.	MAF_INRAE=5.263;MAF_USDA=6.25
NC_035099.1	41156010	.	C	T	.	.	MAF_INRAE=3.333
NC_035099.1	41156084	.	T	C	.	.	MAF_USDA=1.639
NC_035099.1	41156173	.	A	C	.	.	MAF_INRAE=15.19;MAF_USDA=9.412
NC_035099.1	41156177	.	T	G	.	.	MAF_USDA=1.639
NC_035099.1	41156192	.	A	T	.	.	MAF_INRAE=43.333
NC_035099.1	41156196	.	A	T	.	.	MAF_USDA=1.639
NC_035099.1	41156202	.	T	C	.	.	MAF_INRAE=15.823;MAF_USDA=8.235
NC_035099.1	41156208	.	T	A	.	.	MAF_INRAE=6.962;MAF_USDA=5.882
NC_035099.1	41156254	.	A	C	.	.	MAF_USDA=6.471
NC_035099.1	41156264	.	G	T	.	.	MAF_USDA=8.333
NC_035099.1	41156286	.	T	C	.	.	MAF_USDA=5.294
NC_035099.1	41156287	.	A	T	.	.	MAF_USDA=5.294
NC_035099.1	41156288	.	G	A	.	.	MAF_USDA=5.294
NC_035099.1	41156310	.	C	T	.	.	MAF_USDA=2.459
NC_035099.1	41156406	.	A	G	.	.	MAF_INRAE=9.167;MAF_USDA=20.0
NC_035099.1	41156437	.	G	T	.	.	MAF_USDA=1.639
NC_035099.1	41156464	.	A	C	.	.	MAF_INRAE=3.333;MAF_USDA=37.5
NC_035099.1	41156476	.	T	G	.	.	MAF_USDA=2.459
NC_035099.1	41156478	.	T	C	.	.	MAF_USDA=4.918
NC_035099.1	41156543	.	C	T	.	.	MAF_USDA=1.639
NC_035099.1	41156557	.	G	A	.	.	MAF_INRAE=15.19;MAF_USDA=8.235
NC_035099.1	41156610	.	C	G	.	.	MAF_INRAE=15.789
NC_035099.1	41156622	.	A	T	.	.	MAF_INRAE=15.19;MAF_USDA=8.235
NC_035099.1	41156623	.	T	C	.	.	MAF_USDA=3.279
NC_035099.1	41156639	.	G	A	.	.	MAF_INRAE=15.19;MAF_USDA=8.235
NC_035099.1	41156650	.	C	G	.	.	MAF_INRAE=15.19;MAF_USDA=10.0
NC_035099.1	41156675	.	G	A	.	.	MAF_INRAE=15.0;MAF_USDA=22.353
NC_035099.1	41156680	.	A	C	.	.	MAF_USDA=4.098
NC_035099.1	41156683	.	G	T	.	.	MAF_USDA=10.656
NC_035099.1	41156699	.	G	A	.	.	MAF_USDA=1.639
NC_035099.1	41156705	.	A	G	.	.	MAF_INRAE=16.456;MAF_USDA=31.25
NC_035099.1	41156728	.	C	T	.	.	MAF_USDA=5.738
NC_035099.1	41156798	.	A	C	.	.	MAF_USDA=4.098
NC_035099.1	41156832	.	C	T	.	.	MAF_USDA=2.459
NC_035099.1	41156833	.	G	A	.	.	MAF_USDA=5.294
NC_035099.1	41157208	.	T	C	.	.	MAF_INRAE=45.833
NC_035099.1	41157221	.	T	C	.	.	MAF_INRAE=15.19;MAF_USDA=31.25
NC_035099.1	41157310	.	C	A	.	.	MAF_USDA=8.333
NC_035099.1	41157391	.	C	T	.	.	MAF_INRAE=15.19;MAF_USDA=22.917
NC_035099.1	41157729	.	G	A	.	.	MAF_USDA=8.333
NC_035099.1	41157730	.	C	A	.	.	MAF_USDA=8.333
NC_035099.1	41157746	.	T	G	.	.	MAF_USDA=8.333
NC_035099.1	41157774	.	A	G	.	.	MAF_USDA=4.098
NC_035099.1	41157828	.	G	A	.	.	MAF_INRAE=6.667;MAF_USDA=17.647
NC_035099.1	41157931	.	C	A	.	.	MAF_INRAE=19.62;MAF_USDA=14.118
NC_035099.1	41158016	.	A	C	.	.	MAF_INRAE=5.833;MAF_USDA=9.836
NC_035099.1	41158099	.	A	G	.	.	MAF_USDA=1.639
NC_035099.1	41158103	.	T	C	.	.	MAF_USDA=2.459
NC_035099.1	41158142	.	A	C	.	.	MAF_USDA=4.918
NC_035099.1	41158151	.	G	A	.	.	MAF_USDA=1.639
NC_035099.1	41158204	.	T	C	.	.	MAF_INRAE=20.253;MAF_USDA=34.706
NC_035099.1	41158281	.	G	T	.	.	MAF_INRAE=15.19;MAF_USDA=8.824
NC_035099.1	41158387	.	T	A	.	.	MAF_USDA=3.279
NC_035099.1	41158494	.	C	A	.	.	MAF_INRAE=13.924;MAF_USDA=7.377
NC_035099.1	41158510	.	T	C	.	.	MAF_USDA=1.639
NC_035099.1	41158516	.	A	C	.	.	MAF_INRAE=20.253;MAF_USDA=27.647
NC_035099.1	41158537	.	C	T	.	.	MAF_INRAE=14.167
NC_035099.1	41158562	.	C	G	.	.	MAF_USDA=2.459
NC_035099.1	41158603	.	C	A	.	.	MAF_USDA=2.459
NC_035099.1	41158608	.	G	T	.	.	MAF_USDA=1.639
NC_035099.1	41158637	.	A	T	.	.	MAF_USDA=3.279
NC_035099.1	41158656	.	A	T	.	.	MAF_USDA=4.918
NC_035099.1	41158780	.	T	C	.	.	MAF_INRAE=15.823;MAF_USDA=8.824
NC_035099.1	41158785	.	C	T	.	.	MAF_USDA=5.738
NC_035099.1	41159058	.	C	T	.	.	MAF_INRAE=8.861;MAF_USDA=1.639
NC_035099.1	41159225	.	T	C	.	.	MAF_INRAE=3.333;MAF_USDA=4.167
NC_035099.1	41159371	.	C	T	.	.	MAF_USDA=4.918
NC_035099.1	41159425	.	G	A	.	.	MAF_INRAE=1.667;MAF_USDA=4.098
NC_035099.1	41159448	.	T	C	.	.	MAF_USDA=3.279
NC_035099.1	41159470	.	G	C	.	.	MAF_USDA=3.279
NC_035099.1	41159512	.	A	C	.	.	MAF_INRAE=3.333
NC_035099.1	41159594	.	A	C	.	.	MAF_INRAE=4.43;MAF_USDA=25.882
NC_035099.1	41159597	.	T	C	.	.	MAF_USDA=19.672
NC_035099.1	41159616	.	G	T	.	.	MAF_INRAE=5.833;MAF_USDA=9.836
NC_035099.1	41159683	.	T	C	.	.	MAF_USDA=1.639
NC_035099.1	41159785	.	C	A	.	.	MAF_INRAE=4.167;MAF_USDA=25.294
NC_035099.1	41159798	.	C	A	.	.	MAF_INRAE=3.333;MAF_USDA=12.941
NC_035099.1	41159840	.	A	G	.	.	MAF_INRAE=15.19;MAF_USDA=8.824
NC_035099.1	41159869	.	C	T	.	.	MAF_USDA=1.639
NC_035099.1	41159873	.	G	A	.	.	MAF_USDA=9.836
NC_035099.1	41159931	.	C	T	.	.	MAF_USDA=1.639
NC_035099.1	41159939	.	G	A	.	.	MAF_USDA=25.882
NC_035099.1	41159946	.	T	A	.	.	MAF_USDA=37.5
NC_035099.1	41160020	.	G	T	.	.	MAF_USDA=11.765
NC_035099.1	41160144	.	T	C	.	.	MAF_INRAE=20.253;MAF_USDA=14.706
NC_035099.1	41160184	.	C	A	.	.	MAF_INRAE=20.253;MAF_USDA=15.294
NC_035099.1	41160340	.	G	T	.	.	MAF_INRAE=4.167;MAF_USDA=26.471
NC_035099.1	41160496	.	C	G	.	.	MAF_INRAE=8.861;MAF_USDA=2.353
NC_035099.1	41160520	.	C	T	.	.	MAF_USDA=1.639
NC_035099.1	41160537	.	A	C	.	.	MAF_USDA=9.016
NC_035099.1	41160565	.	A	T	.	.	MAF_USDA=4.918
NC_035099.1	41160580	.	T	G	.	.	MAF_USDA=8.333
NC_035099.1	41160630	.	G	A	.	.	MAF_INRAE=4.167;MAF_USDA=25.294
NC_035099.1	41160633	.	C	G	.	.	MAF_USDA=1.639
NC_035099.1	41160693	.	C	T	.	.	MAF_USDA=1.639
NC_035099.1	41160697	.	C	T	.	.	MAF_USDA=4.918
NC_035099.1	41160754	.	G	A	.	.	MAF_USDA=2.976
NC_035099.1	41160773	.	T	A	.	.	MAF_USDA=8.333
NC_035099.1	41160778	.	A	T	.	.	MAF_INRAE=3.333;MAF_USDA=12.941
NC_035099.1	41160781	.	T	C	.	.	MAF_INRAE=4.167;MAF_USDA=24.706
NC_035099.1	41160824	.	A	G	.	.	MAF_INRAE=5.833;MAF_USDA=10.656
NC_035099.1	41160859	.	G	T	.	.	MAF_USDA=3.279
NC_035099.1	41160927	.	G	A	.	.	MAF_USDA=4.918
NC_035099.1	41161305	.	T	G	.	.	MAF_USDA=6.557
NC_035099.1	41161346	.	T	A	.	.	MAF_USDA=5.0
NC_035099.1	41161402	.	A	C	.	.	MAF_INRAE=20.253;MAF_USDA=15.476
NC_035099.1	41161483	.	T	A	.	.	MAF_USDA=9.167
NC_035099.1	41161506	.	T	C	.	.	MAF_INRAE=5.833;MAF_USDA=10.0
NC_035099.1	41161620	.	T	G	.	.	MAF_USDA=1.639
NC_035099.1	41161688	.	G	A	.	.	MAF_INRAE=4.167;MAF_USDA=25.595
NC_035099.1	41161732	.	C	T	.	.	MAF_INRAE=19.62;MAF_USDA=15.476
NC_035099.1	41161740	.	C	T	.	.	MAF_USDA=1.639
NC_035099.1	41161752	.	C	A	.	.	MAF_USDA=1.639
NC_035099.1	41161757	.	C	G	.	.	MAF_INRAE=4.167;MAF_USDA=25.294
NC_035099.1	41161851	.	T	G	.	.	MAF_USDA=1.639
NC_035099.1	41161874	.	T	A	.	.	MAF_INRAE=3.333;MAF_USDA=13.529
NC_035099.1	41161898	.	C	T	.	.	MAF_USDA=1.639
NC_035099.1	41161919	.	A	T	.	.	MAF_INRAE=3.333
NC_035099.1	41162029	.	C	T	.	.	MAF_USDA=1.639
NC_035099.1	41162034	.	G	C	.	.	MAF_USDA=4.918
NC_035099.1	41162099	.	G	A	.	.	MAF_USDA=2.941
NC_035099.1	41162138	.	G	A	.	.	MAF_USDA=1.639
NC_035099.1	41162193	.	C	T	.	.	MAF_USDA=9.167
NC_035099.1	41162199	.	T	G	.	.	MAF_INRAE=40.506;MAF_USDA=36.31
NC_035099.1	41162285	.	T	C	.	.	MAF_INRAE=21.053;MAF_USDA=8.929
NC_035099.1	41162300	.	A	G	.	.	MAF_INRAE=42.405;MAF_USDA=4.118
NC_035099.1	41162315	.	A	G	.	.	MAF_INRAE=5.833;MAF_USDA=9.836
NC_035099.1	41162323	.	G	T	.	.	MAF_INRAE=6.667;MAF_USDA=18.033
NC_035099.1	41162350	.	A	G	.	.	MAF_USDA=1.639
NC_035099.1	41162358	.	G	A	.	.	MAF_INRAE=3.333;MAF_USDA=12.941
NC_035099.1	41162363	.	G	T	.	.	MAF_INRAE=4.167;MAF_USDA=18.235
NC_035099.1	41162373	.	T	A	.	.	MAF_USDA=1.639
NC_035099.1	41162405	.	T	C	.	.	MAF_INRAE=9.167;MAF_USDA=21.765
NC_035099.1	41162406	.	G	A	.	.	MAF_INRAE=12.658;MAF_USDA=11.765
NC_035099.1	41162409	.	C	G	.	.	MAF_USDA=1.639
NC_035099.1	41162410	.	G	A	.	.	MAF_INRAE=3.333;MAF_USDA=14.118
NC_035099.1	41162414	.	C	G	.	.	MAF_INRAE=1.667;MAF_USDA=4.098
NC_035099.1	41162449	.	C	G	.	.	MAF_INRAE=12.658;MAF_USDA=10.588
NC_035099.1	41162454	.	C	A	.	.	MAF_USDA=12.295
NC_035099.1	41162458	.	T	G	.	.	MAF_USDA=3.279
NC_035099.1	41162506	.	C	T	.	.	MAF_USDA=9.016
NC_035099.1	41162567	.	T	G	.	.	MAF_INRAE=41.772;MAF_USDA=4.118
NC_035099.1	41162585	.	T	G	.	.	MAF_USDA=8.197
NC_035099.1	41162592	.	A	T	.	.	MAF_INRAE=3.333;MAF_USDA=12.941
NC_035099.1	41162618	.	A	C	.	.	MAF_INRAE=3.333;MAF_USDA=12.353
NC_035099.1	41162627	.	A	G	.	.	MAF_INRAE=12.658;MAF_USDA=11.765
NC_035099.1	41162655	.	C	T	.	.	MAF_INRAE=1.667;MAF_USDA=4.098
NC_035099.1	41162656	.	G	A	.	.	MAF_INRAE=5.833;MAF_USDA=9.836
NC_035099.1	41162738	.	A	G	.	.	MAF_INRAE=43.038;MAF_USDA=10.417
NC_035099.1	41162790	.	C	A	.	.	MAF_INRAE=4.167;MAF_USDA=5.738
NC_035099.1	41162943	.	A	C	.	.	MAF_INRAE=12.658;MAF_USDA=7.647
NC_035099.1	41162972	.	A	T	.	.	MAF_INRAE=3.333;MAF_USDA=12.941
NC_035099.1	41163029	.	T	A	.	.	MAF_USDA=8.333
NC_035099.1	41163030	.	G	A	.	.	MAF_INRAE=17.5;MAF_USDA=8.333
NC_035099.1	41163044	.	C	T	.	.	MAF_USDA=10.417
NC_035099.1	41163045	.	G	C	.	.	MAF_USDA=8.333
NC_035099.1	41163064	.	A	T	.	.	MAF_USDA=3.279
NC_035099.1	41163138	.	G	T	.	.	MAF_USDA=6.557
NC_035099.1	41163193	.	C	T	.	.	MAF_USDA=6.557
NC_035099.1	41163281	.	G	A	.	.	MAF_USDA=5.738
NC_035099.1	41163305	.	G	A	.	.	MAF_INRAE=5.833;MAF_USDA=9.836
NC_035099.1	41163312	.	C	A	.	.	MAF_USDA=3.279
NC_035099.1	41163410	.	G	A	.	.	MAF_USDA=1.639
NC_035099.1	41163514	.	G	A	.	.	MAF_USDA=9.016
NC_035099.1	41163616	.	G	A	.	.	MAF_USDA=1.639
NC_035099.1	41163640	.	T	G	.	.	MAF_USDA=8.333
NC_035099.1	41164795	.	G	A	.	.	MAF_USDA=3.279
NC_035099.1	41164809	.	G	T	.	.	MAF_INRAE=21.053;MAF_USDA=8.824
NC_035099.1	41164976	.	C	G	.	.	MAF_INRAE=21.519;MAF_USDA=41.667
NC_035099.1	41165007	.	G	A	.	.	MAF_INRAE=3.333;MAF_USDA=12.941
NC_035099.1	41165009	.	A	C	.	.	MAF_USDA=1.639
NC_035099.1	41165101	.	G	C	.	.	MAF_INRAE=10.0;MAF_USDA=35.882
NC_035099.1	41165131	.	G	T	.	.	MAF_USDA=3.279
NC_035099.1	41165174	.	G	A	.	.	MAF_USDA=1.639
NC_035099.1	41165176	.	C	G	.	.	MAF_INRAE=12.658;MAF_USDA=11.176
NC_035099.1	41165275	.	C	T	.	.	MAF_USDA=14.118
NC_035099.1	41165288	.	C	T	.	.	MAF_USDA=8.197
NC_035099.1	41165299	.	C	G	.	.	MAF_INRAE=5.0;MAF_USDA=8.333
NC_035099.1	41165304	.	G	T	.	.	MAF_USDA=5.0
NC_035099.1	41165309	.	A	G	.	.	MAF_USDA=1.639
NC_035099.1	41165320	.	C	A	.	.	MAF_USDA=14.583
NC_035099.1	41165346	.	C	T	.	.	MAF_USDA=10.588
NC_035099.1	41165358	.	G	A	.	.	MAF_USDA=14.118
NC_035099.1	41165414	.	A	T	.	.	MAF_USDA=1.639
NC_035099.1	41165416	.	T	G	.	.	MAF_INRAE=15.823;MAF_USDA=8.824
NC_035099.1	41165432	.	C	T	.	.	MAF_INRAE=5.833;MAF_USDA=9.836
NC_035099.1	41165439	.	A	G	.	.	MAF_INRAE=9.167;MAF_USDA=34.118
NC_035099.1	41165440	.	A	G	.	.	MAF_USDA=1.639
NC_035099.1	41165460	.	C	A	.	.	MAF_USDA=1.639
NC_035099.1	41165464	.	G	A	.	.	MAF_USDA=4.918
NC_035099.1	41165507	.	C	T	.	.	MAF_USDA=6.557
NC_035099.1	41165522	.	G	C	.	.	MAF_USDA=1.765
NC_035099.1	41165544	.	A	G	.	.	MAF_INRAE=20.253;MAF_USDA=14.706
NC_035099.1	41165547	.	G	A	.	.	MAF_INRAE=15.823;MAF_USDA=8.824
NC_035099.1	41165562	.	G	C	.	.	MAF_USDA=4.918
NC_035099.1	41165580	.	T	C	.	.	MAF_INRAE=12.658;MAF_USDA=7.647
NC_035099.1	41165631	.	G	A	.	.	MAF_USDA=1.639
NC_035099.1	41165719	.	C	T	.	.	MAF_INRAE=16.456;MAF_USDA=8.235
NC_035099.1	41165809	.	G	T	.	.	MAF_INRAE=15.823;MAF_USDA=8.824
NC_035099.1	41165822	.	A	G	.	.	MAF_INRAE=42.405;MAF_USDA=4.706
NC_035099.1	41165991	.	A	T	.	.	MAF_USDA=1.639
NC_035099.1	41166015	.	G	A	.	.	MAF_INRAE=3.333;MAF_USDA=13.529
NC_035099.1	41166022	.	C	A	.	.	MAF_USDA=3.279
NC_035099.1	41166025	.	G	T	.	.	MAF_INRAE=5.833;MAF_USDA=9.836
NC_035099.1	41166113	.	C	T	.	.	MAF_USDA=5.0
NC_035099.1	41166154	.	G	T	.	.	MAF_INRAE=3.333;MAF_USDA=13.529
NC_035099.1	41166190	.	G	A	.	.	MAF_USDA=8.333
NC_035099.1	41166194	.	G	T	.	.	MAF_USDA=5.738
NC_035099.1	41166234	.	T	G	.	.	MAF_INRAE=4.167;MAF_USDA=14.118
NC_035099.1	41166238	.	C	A	.	.	MAF_USDA=1.639
NC_035099.1	41166240	.	G	A	.	.	MAF_USDA=3.529
NC_035099.1	41166241	.	C	T	.	.	MAF_USDA=3.529
NC_035099.1	41166265	.	T	A	.	.	MAF_USDA=9.836
NC_035099.1	41166337	.	G	A	.	.	MAF_USDA=4.098
NC_035099.1	41166391	.	T	C	.	.	MAF_INRAE=5.833;MAF_USDA=9.836
NC_035099.1	41166436	.	C	T	.	.	MAF_USDA=5.738
NC_035099.1	41166447	.	T	A	.	.	MAF_INRAE=3.333;MAF_USDA=12.941
NC_035099.1	41166566	.	G	A	.	.	MAF_USDA=3.279
NC_035099.1	41166620	.	A	T	.	.	MAF_INRAE=15.823;MAF_USDA=8.824
NC_035099.1	41166667	.	G	A	.	.	MAF_USDA=1.639
NC_035099.1	41166676	.	C	T	.	.	MAF_INRAE=20.253;MAF_USDA=15.882
NC_035099.1	41166694	.	G	C	.	.	MAF_USDA=11.475
NC_035099.1	41166738	.	C	T	.	.	MAF_USDA=3.279
NC_035099.1	41166812	.	G	A	.	.	MAF_INRAE=5.833;MAF_USDA=9.836
NC_035099.1	41166823	.	C	T	.	.	MAF_USDA=6.557
NC_035099.1	41166844	.	C	A	.	.	MAF_USDA=3.279
NC_035099.1	41166870	.	A	G	.	.	MAF_INRAE=20.253;MAF_USDA=15.294
NC_035099.1	41166880	.	G	T	.	.	MAF_USDA=4.098
NC_035099.1	41166924	.	C	A	.	.	MAF_USDA=2.941
NC_035099.1	41166969	.	C	A	.	.	MAF_INRAE=5.0;MAF_USDA=9.836
NC_035099.1	41167127	.	T	C	.	.	MAF_USDA=3.279
NC_035099.1	41167128	.	G	T	.	.	MAF_USDA=3.279
NC_035099.1	41167147	.	C	T	.	.	MAF_USDA=5.0
NC_035099.1	41167170	.	A	G	.	.	MAF_USDA=3.279
NC_035099.1	41167220	.	G	A	.	.	MAF_INRAE=20.253;MAF_USDA=15.476
NC_035099.1	41167240	.	C	A	.	.	MAF_USDA=2.459
NC_035099.1	41167326	.	A	T	.	.	MAF_INRAE=20.253;MAF_USDA=15.294
NC_035099.1	41167429	.	C	T	.	.	MAF_USDA=10.833
NC_035099.1	41167466	.	G	A	.	.	MAF_INRAE=4.167;MAF_USDA=2.459
NC_035099.1	41167582	.	A	T	.	.	MAF_INRAE=12.658;MAF_USDA=11.765
NC_035099.1	41167588	.	G	A	.	.	MAF_INRAE=7.5;MAF_USDA=7.059
NC_035099.1	41167616	.	C	G	.	.	MAF_INRAE=10.127
NC_035099.1	41167619	.	T	A	.	.	MAF_INRAE=5.0;MAF_USDA=11.765
NC_035099.1	41167736	.	G	A	.	.	MAF_USDA=13.529
NC_035099.1	41167852	.	A	C	.	.	MAF_USDA=2.459
NC_035099.1	41167868	.	GGGTGCCACAAG	GGGTGCCACAAT	.	.	MAF_USDA=50.0
NC_035099.1	41167879	.	G	T	.	.	MAF_INRAE=10.0;MAF_USDA=28.689
NC_035099.1	41167887	.	T	A	.	.	MAF_INRAE=4.167;MAF_USDA=26.471
NC_035099.1	41167888	.	C	G	.	.	MAF_INRAE=4.167;MAF_USDA=26.471
NC_035099.1	41167911	.	A	C	.	.	MAF_INRAE=20.253;MAF_USDA=28.235
NC_035099.1	41167978	.	C	A	.	.	MAF_INRAE=19.62;MAF_USDA=15.294
NC_035099.1	41168024	.	C	A	.	.	MAF_INRAE=5.833;MAF_USDA=9.836
NC_035099.1	41168028	.	T	G	.	.	MAF_USDA=12.941
NC_035099.1	41168029	.	G	T	.	.	MAF_USDA=4.918
NC_035099.1	41168035	.	C	A	.	.	MAF_INRAE=13.924;MAF_USDA=13.115
NC_035099.1	41168101	.	G	A	.	.	MAF_INRAE=5.833;MAF_USDA=9.836
NC_035099.1	41168102	.	C	A	.	.	MAF_INRAE=5.833;MAF_USDA=9.836
NC_035099.1	41168134	.	C	A	.	.	MAF_USDA=3.529
NC_035099.1	41168136	.	A	T	.	.	MAF_INRAE=3.333
NC_035099.1	41168211	.	A	G	.	.	MAF_INRAE=41.139;MAF_USDA=4.118
NC_035099.1	41168261	.	C	G	.	.	MAF_INRAE=3.333;MAF_USDA=12.941
NC_035099.1	41168416	.	T	A	.	.	MAF_INRAE=5.833;MAF_USDA=24.59
NC_035099.1	41168503	.	C	T	.	.	MAF_USDA=16.393
NC_035099.1	41168510	.	C	T	.	.	MAF_INRAE=5.833;MAF_USDA=9.836
NC_035099.1	41168684	.	C	A	.	.	MAF_USDA=4.918
NC_035099.1	41168691	.	G	A	.	.	MAF_USDA=3.279
NC_035099.1	41168694	.	T	C	.	.	MAF_INRAE=20.253;MAF_USDA=14.706
NC_035099.1	41168728	.	C	T	.	.	MAF_USDA=1.639
NC_035099.1	41168743	.	A	C	.	.	MAF_INRAE=15.19;MAF_USDA=8.824
NC_035099.1	41168788	.	A	G	.	.	MAF_INRAE=5.833
NC_035099.1	41168897	.	T	C	.	.	MAF_USDA=9.836
NC_035099.1	41168928	.	A	C	.	.	MAF_INRAE=47.5;MAF_USDA=10.417
NC_035099.1	41168944	.	G	A	.	.	MAF_INRAE=5.833;MAF_USDA=9.836
NC_035099.1	41168975	.	C	T	.	.	MAF_USDA=9.016
NC_035099.1	41168982	.	C	A	.	.	MAF_INRAE=10.0;MAF_USDA=32.941
NC_035099.1	41168987	.	T	G	.	.	MAF_INRAE=5.833;MAF_USDA=9.016
NC_035099.1	41169003	.	A	T	.	.	MAF_INRAE=5.833;MAF_USDA=20.0
NC_035099.1	41169134	.	G	T	.	.	MAF_USDA=2.083
NC_035099.1	41169158	.	A	G	.	.	MAF_INRAE=7.5;MAF_USDA=6.471
NC_035099.1	41169284	.	G	T	.	.	MAF_INRAE=4.167;MAF_USDA=25.294
NC_035099.1	41169286	.	C	T	.	.	MAF_USDA=16.393
NC_035099.1	41169434	.	A	T	.	.	MAF_INRAE=20.886;MAF_USDA=45.294
NC_035099.1	41169507	.	C	A	.	.	MAF_USDA=2.459
NC_035099.1	41169559	.	G	C	.	.	MAF_INRAE=42.405;MAF_USDA=14.118
NC_035099.1	41169570	.	G	A	.	.	MAF_USDA=1.639
NC_035099.1	41169658	.	A	G	.	.	MAF_USDA=4.098
NC_035099.1	41169691	.	T	G	.	.	MAF_INRAE=12.658;MAF_USDA=11.765
NC_035099.1	41169749	.	C	T	.	.	MAF_INRAE=12.025;MAF_USDA=3.279
NC_035099.1	41169959	.	A	T	.	.	MAF_INRAE=15.823;MAF_USDA=8.824
NC_035099.1	41169991	.	G	A	.	.	MAF_USDA=4.918
NC_035099.1	41170015	.	T	C	.	.	MAF_INRAE=43.038;MAF_USDA=20.0
NC_035099.1	41170044	.	A	C	.	.	MAF_USDA=14.754
NC_035099.1	41170261	.	G	A	.	.	MAF_USDA=13.529
NC_035099.1	41170263	.	A	G	.	.	MAF_USDA=14.118
NC_035099.1	41170265	.	T	C	.	.	MAF_USDA=14.118
NC_035099.1	41170266	.	G	A	.	.	MAF_USDA=14.118
NC_035099.1	41170291	.	G	A	.	.	MAF_USDA=1.639
NC_035099.1	41170332	.	C	A	.	.	MAF_USDA=1.639
NC_035099.1	41170394	.	G	A	.	.	MAF_USDA=4.918
NC_035099.1	41170408	.	A	C	.	.	MAF_INRAE=5.833;MAF_USDA=9.836
NC_035099.1	41170440	.	C	G	.	.	MAF_INRAE=3.333;MAF_USDA=35.417
NC_035099.1	41170487	.	A	G	.	.	MAF_USDA=2.459
NC_035099.1	41170491	.	C	T	.	.	MAF_USDA=11.176
NC_035099.1	41170529	.	C	A	.	.	MAF_USDA=8.197
NC_035099.1	41170569	.	A	G	.	.	MAF_USDA=20.833
NC_035099.1	41171250	.	C	T	.	.	MAF_USDA=43.75
NC_035099.1	41171259	.	T	C	.	.	MAF_USDA=41.667
NC_035099.1	41171467	.	A	G	.	.	MAF_USDA=7.377
NC_035099.1	41171505	.	C	T	.	.	MAF_USDA=8.197
NC_035099.1	41171582	.	A	G	.	.	MAF_USDA=1.639
NC_035099.1	41171589	.	C	A	.	.	MAF_INRAE=12.658;MAF_USDA=10.588
NC_035099.1	41171624	.	C	G	.	.	MAF_INRAE=9.167;MAF_USDA=34.706
NC_035099.1	41171651	.	C	A	.	.	MAF_INRAE=4.167;MAF_USDA=3.279
NC_035099.1	41171660	.	C	T	.	.	MAF_USDA=3.279
NC_035099.1	41171779	.	C	T	.	.	MAF_INRAE=4.167;MAF_USDA=3.279
NC_035099.1	41171809	.	C	T	.	.	MAF_INRAE=12.658;MAF_USDA=12.353
NC_035099.1	41171828	.	T	C	.	.	MAF_INRAE=15.789
NC_035099.1	41171830	.	C	T	.	.	MAF_INRAE=1.667;MAF_USDA=4.098
NC_035099.1	41171940	.	C	T	.	.	MAF_INRAE=5.833;MAF_USDA=9.836
NC_035099.1	41171972	.	C	A	.	.	MAF_INRAE=15.19;MAF_USDA=8.824
NC_035099.1	41171987	.	G	A	.	.	MAF_INRAE=12.658;MAF_USDA=11.765
NC_035099.1	41172029	.	G	C	.	.	MAF_USDA=11.176
NC_035099.1	41172033	.	C	G	.	.	MAF_USDA=3.279
NC_035099.1	41172048	.	G	C	.	.	MAF_USDA=25.882
NC_035099.1	41172070	.	G	C	.	.	MAF_USDA=25.0
NC_035099.1	41172094	.	T	C	.	.	MAF_USDA=12.5
NC_035099.1	41172099	.	C	G	.	.	MAF_USDA=10.0
NC_035099.1	41172114	.	G	A	.	.	MAF_USDA=7.377
NC_035099.1	41172121	.	C	G	.	.	MAF_USDA=13.529
NC_035099.1	41172124	.	G	A	.	.	MAF_USDA=21.176
NC_035099.1	41172143	.	G	C	.	.	MAF_USDA=11.765
NC_035099.1	41172146	.	A	G	.	.	MAF_USDA=14.706
NC_035099.1	41172158	.	A	G	.	.	MAF_USDA=29.167
NC_035099.1	41172180	.	G	A	.	.	MAF_USDA=29.167
NC_035099.1	41172191	.	C	T	.	.	MAF_INRAE=14.557;MAF_USDA=8.824
NC_035099.1	41172281	.	G	T	.	.	MAF_INRAE=3.333
NC_035099.1	41172334	.	C	A	.	.	MAF_USDA=8.197
NC_035099.1	41172342	.	G	C	.	.	MAF_USDA=8.197
NC_035099.1	41172463	.	A	G	.	.	MAF_INRAE=5.833;MAF_USDA=9.836
NC_035099.1	41172497	.	G	A	.	.	MAF_USDA=9.016
NC_035099.1	41172500	.	G	T	.	.	MAF_USDA=3.279
NC_035099.1	41172538	.	G	A	.	.	MAF_INRAE=10.127
NC_035099.1	41172640	.	A	G	.	.	MAF_INRAE=10.0;MAF_USDA=33.529
NC_035099.1	41172653	.	G	T	.	.	MAF_USDA=6.557
NC_035099.1	41172656	.	C	A	.	.	MAF_INRAE=12.658;MAF_USDA=11.765
NC_035099.1	41172661	.	T	A	.	.	MAF_USDA=3.279
NC_035099.1	41172680	.	T	G	.	.	MAF_INRAE=3.333;MAF_USDA=12.941
NC_035099.1	41172724	.	G	A	.	.	MAF_USDA=1.639
NC_035099.1	41172739	.	G	A	.	.	MAF_USDA=1.639
NC_035099.1	41172767	.	A	T	.	.	MAF_INRAE=20.253;MAF_USDA=15.294
NC_035099.1	41172771	.	C	T	.	.	MAF_USDA=1.639
NC_035099.1	41172797	.	T	G	.	.	MAF_INRAE=15.789
NC_035099.1	41172801	.	G	T	.	.	MAF_USDA=1.639
NC_035099.1	41172817	.	T	A	.	.	MAF_INRAE=10.0;MAF_USDA=32.941
NC_035099.1	41172838	.	G	C	.	.	MAF_INRAE=15.19;MAF_USDA=8.824
NC_035099.1	41172864	.	G	A	.	.	MAF_INRAE=10.0;MAF_USDA=33.333
NC_035099.1	41172915	.	G	T	.	.	MAF_INRAE=3.333;MAF_USDA=12.941
NC_035099.1	41172916	.	G	T	.	.	MAF_INRAE=3.333;MAF_USDA=12.941
NC_035099.1	41172959	.	G	A	.	.	MAF_USDA=1.639
NC_035099.1	41172960	.	A	C	.	.	MAF_USDA=1.667
NC_035099.1	41172966	.	A	T	.	.	MAF_INRAE=20.253;MAF_USDA=14.706
NC_035099.1	41172968	.	C	A	.	.	MAF_USDA=2.941
NC_035099.1	41173003	.	C	T	.	.	MAF_USDA=8.197
NC_035099.1	41173004	.	G	A	.	.	MAF_INRAE=20.253;MAF_USDA=15.294
NC_035099.1	41173011	.	T	G	.	.	MAF_INRAE=20.253;MAF_USDA=14.706
NC_035099.1	41173038	.	A	T	.	.	MAF_INRAE=10.0;MAF_USDA=32.941
NC_035099.1	41173069	.	C	A	.	.	MAF_INRAE=12.658;MAF_USDA=8.333
NC_035099.1	41173075	.	G	A	.	.	MAF_USDA=8.333
NC_035099.1	41173109	.	C	T	.	.	MAF_INRAE=5.833;MAF_USDA=9.836
NC_035099.1	41173175	.	A	G	.	.	MAF_INRAE=7.5;MAF_USDA=6.471
NC_035099.1	41173195	.	G	T	.	.	MAF_INRAE=5.833;MAF_USDA=9.836
NC_035099.1	41173207	.	C	G	.	.	MAF_USDA=1.667
NC_035099.1	41173231	.	T	G	.	.	MAF_USDA=1.667
NC_035099.1	41173268	.	A	T	.	.	MAF_INRAE=14.167;MAF_USDA=12.346
NC_035099.1	41173335	.	C	T	.	.	MAF_USDA=10.0
NC_035099.1	41173448	.	T	G	.	.	MAF_USDA=6.557
NC_035099.1	41173469	.	A	G	.	.	MAF_USDA=3.448
NC_035099.1	41173551	.	G	C	.	.	MAF_INRAE=6.962;MAF_USDA=2.083
NC_035099.1	41173584	.	G	A	.	.	MAF_USDA=3.39
NC_035099.1	41173701	.	C	A	.	.	MAF_INRAE=1.667;MAF_USDA=2.5
NC_035099.1	41173734	.	G	T	.	.	MAF_INRAE=5.833;MAF_USDA=10.833
NC_035099.1	41173739	.	T	A	.	.	MAF_INRAE=12.658;MAF_USDA=11.905
NC_035099.1	41173780	.	C	G	.	.	MAF_INRAE=5.833
NC_035099.1	41173783	.	C	A	.	.	MAF_INRAE=10.0;MAF_USDA=27.711
NC_035099.1	41173784	.	T	A	.	.	MAF_USDA=4.762
NC_035099.1	41173846	.	A	T	.	.	MAF_INRAE=4.167;MAF_USDA=19.048
NC_035099.1	41173872	.	G	A	.	.	MAF_USDA=8.333
NC_035099.1	41173879	.	T	G	.	.	MAF_INRAE=5.833
NC_035099.1	41173917	.	C	T	.	.	MAF_INRAE=5.833;MAF_USDA=10.833
NC_035099.1	41173950	.	C	A	.	.	MAF_INRAE=3.333;MAF_USDA=16.071
NC_035099.1	41174082	.	C	T	.	.	MAF_INRAE=4.167;MAF_USDA=18.675
NC_035099.1	41174084	.	C	G	.	.	MAF_USDA=3.39
NC_035099.1	41174143	.	T	C	.	.	MAF_INRAE=3.333;MAF_USDA=13.415
NC_035099.1	41174204	.	T	G	.	.	MAF_USDA=6.78
NC_035099.1	41174253	.	T	A	.	.	MAF_INRAE=4.167;MAF_USDA=3.39
NC_035099.1	41174254	.	G	A	.	.	MAF_INRAE=4.167;MAF_USDA=3.39
NC_035099.1	41174270	.	T	C	.	.	MAF_USDA=5.422
NC_035099.1	41174426	.	A	G	.	.	MAF_INRAE=19.62;MAF_USDA=15.476
NC_035099.1	41174450	.	G	A	.	.	MAF_USDA=2.083
NC_035099.1	41174481	.	A	G	.	.	MAF_INRAE=20.253;MAF_USDA=28.571
NC_035099.1	41174485	.	C	A	.	.	MAF_INRAE=45.0;MAF_USDA=1.667
NC_035099.1	41174501	.	C	T	.	.	MAF_USDA=3.333
NC_035099.1	41174598	.	C	A	.	.	MAF_INRAE=20.253;MAF_USDA=31.25
NC_035099.1	41174632	.	C	T	.	.	MAF_INRAE=20.253;MAF_USDA=15.663
NC_035099.1	41174647	.	G	T	.	.	MAF_INRAE=20.253;MAF_USDA=28.313
NC_035099.1	41174652	.	C	A	.	.	MAF_INRAE=16.456;MAF_USDA=9.639
NC_035099.1	41174665	.	T	A	.	.	MAF_INRAE=20.253;MAF_USDA=28.313
NC_035099.1	41174666	.	T	A	.	.	MAF_INRAE=18.333;MAF_USDA=28.313
NC_035099.1	41174689	.	A	C	.	.	MAF_USDA=5.932
NC_035099.1	41174690	.	A	T	.	.	MAF_INRAE=18.333;MAF_USDA=26.829
NC_035099.1	41174692	.	T	G	.	.	MAF_USDA=6.034
NC_035099.1	41174696	.	G	T	.	.	MAF_INRAE=46.203;MAF_USDA=12.5
NC_035099.1	41174754	.	C	T	.	.	MAF_INRAE=20.253;MAF_USDA=27.439
NC_035099.1	41174755	.	C	T	.	.	MAF_INRAE=1.667;MAF_USDA=4.31
NC_035099.1	41174808	.	T	C	.	.	MAF_USDA=12.5
NC_035099.1	41174818	.	G	T	.	.	MAF_INRAE=4.167
NC_035099.1	41174819	.	G	C	.	.	MAF_INRAE=4.167
NC_035099.1	41174841	.	A	G	.	.	MAF_USDA=8.333
NC_035099.1	41174910	.	G	C	.	.	MAF_INRAE=20.253;MAF_USDA=27.711
NC_035099.1	41174928	.	G	T	.	.	MAF_INRAE=2.632;MAF_USDA=6.25
NC_035099.1	41174948	.	G	A	.	.	MAF_USDA=9.322
NC_035099.1	41174982	.	C	T	.	.	MAF_INRAE=12.658;MAF_USDA=10.241
NC_035099.1	41174994	.	G	A	.	.	MAF_USDA=10.169
NC_035099.1	41175024	.	A	G	.	.	MAF_INRAE=1.667;MAF_USDA=2.542
NC_035099.1	41175097	.	A	G	.	.	MAF_INRAE=17.722;MAF_USDA=19.412
NC_035099.1	41175219	.	G	A	.	.	MAF_USDA=2.941
NC_035099.1	41175358	.	G	T	.	.	MAF_INRAE=17.722;MAF_USDA=19.412
NC_035099.1	41175411	.	A	T	.	.	MAF_INRAE=4.167;MAF_USDA=24.706
NC_035099.1	41175501	.	G	A	.	.	MAF_USDA=3.279
NC_035099.1	41175534	.	G	A	.	.	MAF_USDA=1.639
NC_035099.1	41175544	.	T	C	.	.	MAF_INRAE=15.823;MAF_USDA=8.824
NC_035099.1	41175576	.	T	C	.	.	MAF_USDA=11.176
NC_035099.1	41175607	.	A	C	.	.	MAF_INRAE=3.333;MAF_USDA=12.941
NC_035099.1	41175616	.	C	T	.	.	MAF_USDA=3.279
NC_035099.1	41175621	.	A	G	.	.	MAF_INRAE=21.519;MAF_USDA=48.235
NC_035099.1	41175716	.	C	G	.	.	MAF_INRAE=17.089;MAF_USDA=18.824
NC_035099.1	41175745	.	A	T	.	.	MAF_INRAE=4.167;MAF_USDA=25.294
NC_035099.1	41175749	.	C	A	.	.	MAF_INRAE=21.519;MAF_USDA=44.706
NC_035099.1	41175791	.	T	G	.	.	MAF_INRAE=41.772;MAF_USDA=33.333
NC_035099.1	41175970	.	A	C	.	.	MAF_INRAE=2.5
NC_035099.1	41176008	.	C	A	.	.	MAF_INRAE=3.333;MAF_USDA=13.529
NC_035099.1	41176032	.	T	A	.	.	MAF_INRAE=17.089;MAF_USDA=18.824
NC_035099.1	41176161	.	A	C	.	.	MAF_INRAE=20.886;MAF_USDA=42.353
NC_035099.1	41176221	.	A	T	.	.	MAF_INRAE=16.667;MAF_USDA=7.647
NC_035099.1	41176224	.	A	T	.	.	MAF_INRAE=16.667;MAF_USDA=7.647
NC_035099.1	41176241	.	G	A	.	.	MAF_INRAE=27.215;MAF_USDA=25.595
NC_035099.1	41176257	.	A	T	.	.	MAF_INRAE=12.5
NC_035099.1	41176261	.	T	A	.	.	MAF_INRAE=12.5
NC_035099.1	41176263	.	T	C	.	.	MAF_INRAE=12.5
NC_035099.1	41176265	.	T	C	.	.	MAF_INRAE=12.5
NC_035099.1	41176270	.	T	C	.	.	MAF_INRAE=11.667
NC_035099.1	41176333	.	A	T	.	.	MAF_USDA=3.333
NC_035099.1	41176484	.	A	G	.	.	MAF_USDA=1.639
NC_035099.1	41176543	.	G	A	.	.	MAF_INRAE=17.089;MAF_USDA=17.647
NC_035099.1	41176566	.	A	G	.	.	MAF_USDA=1.765
NC_035099.1	41176594	.	T	A	.	.	MAF_INRAE=3.333;MAF_USDA=12.353
NC_035099.1	41176654	.	C	A	.	.	MAF_USDA=9.016
NC_035099.1	41176785	.	T	G	.	.	MAF_INRAE=18.987;MAF_USDA=33.529
NC_035099.1	41176811	.	G	C	.	.	MAF_USDA=3.279
NC_035099.1	41177098	.	A	C	.	.	MAF_INRAE=17.722;MAF_USDA=8.333
NC_035099.1	41177099	.	G	A	.	.	MAF_USDA=8.333
NC_035099.1	41177114	.	T	C	.	.	MAF_USDA=9.836
NC_035099.1	41177139	.	C	T	.	.	MAF_USDA=4.098
NC_035099.1	41177164	.	A	T	.	.	MAF_USDA=2.459
NC_035099.1	41177280	.	C	G	.	.	MAF_INRAE=45.57;MAF_USDA=20.0
NC_035099.1	41177381	.	G	T	.	.	MAF_USDA=6.557
NC_035099.1	41177443	.	G	T	.	.	MAF_USDA=1.639
NC_035099.1	41177475	.	G	A	.	.	MAF_INRAE=15.19;MAF_USDA=8.235
NC_035099.1	41177517	.	C	A	.	.	MAF_INRAE=14.557;MAF_USDA=7.059
NC_035099.1	41177564	.	G	T	.	.	MAF_USDA=6.557
NC_035099.1	41177565	.	C	T	.	.	MAF_USDA=6.557
NC_035099.1	41177567	.	C	T	.	.	MAF_INRAE=20.253;MAF_USDA=15.294
NC_035099.1	41177571	.	C	T	.	.	MAF_INRAE=1.667;MAF_USDA=2.459
NC_035099.1	41177578	.	G	T	.	.	MAF_INRAE=15.823;MAF_USDA=20.588
NC_035099.1	41177595	.	C	G	.	.	MAF_INRAE=17.089;MAF_USDA=21.176
NC_035099.1	41177653	.	A	G	.	.	MAF_INRAE=33.544;MAF_USDA=40.0
NC_035099.1	41177655	.	A	C	.	.	MAF_INRAE=3.333;MAF_USDA=4.706
NC_035099.1	41177683	.	C	T	.	.	MAF_INRAE=17.089;MAF_USDA=18.824
NC_035099.1	41177686	.	C	G	.	.	MAF_USDA=11.475
NC_035099.1	41177716	.	C	G	.	.	MAF_INRAE=15.823;MAF_USDA=8.824
NC_035099.1	41177736	.	T	G	.	.	MAF_INRAE=10.833;MAF_USDA=17.857
NC_035099.1	41177741	.	A	T	.	.	MAF_USDA=8.333
NC_035099.1	41177770	.	C	G	.	.	MAF_INRAE=34.167;MAF_USDA=47.917
NC_035099.1	41177879	.	C	G	.	.	MAF_INRAE=13.924;MAF_USDA=12.295
NC_035099.1	41177935	.	G	T	.	.	MAF_INRAE=16.456;MAF_USDA=21.176
NC_035099.1	41178044	.	A	G	.	.	MAF_INRAE=3.333;MAF_USDA=12.941
NC_035099.1	41178134	.	T	A	.	.	MAF_INRAE=10.833;MAF_USDA=19.412
NC_035099.1	41178168	.	T	C	.	.	MAF_USDA=6.557
NC_035099.1	41178206	.	C	T	.	.	MAF_INRAE=10.833;MAF_USDA=8.333
NC_035099.1	41178270	.	C	A	.	.	MAF_USDA=6.557
NC_035099.1	41178282	.	A	C	.	.	MAF_INRAE=17.089;MAF_USDA=20.0
NC_035099.1	41178317	.	T	G	.	.	MAF_USDA=3.279
NC_035099.1	41178343	.	C	T	.	.	MAF_INRAE=37.342;MAF_USDA=35.882
NC_035099.1	41178395	.	G	A	.	.	MAF_INRAE=20.253;MAF_USDA=15.294
NC_035099.1	41178453	.	C	A	.	.	MAF_USDA=1.639
NC_035099.1	41178672	.	A	T	.	.	MAF_USDA=2.459
NC_035099.1	41178722	.	T	C	.	.	MAF_USDA=14.583
NC_035099.1	41178759	.	C	T	.	.	MAF_INRAE=20.253;MAF_USDA=14.706
NC_035099.1	41178815	.	C	T	.	.	MAF_INRAE=17.089;MAF_USDA=8.333
NC_035099.1	41178848	.	G	T	.	.	MAF_USDA=1.639
NC_035099.1	41178882	.	T	A	.	.	MAF_INRAE=16.456;MAF_USDA=19.412
NC_035099.1	41178911	.	T	A	.	.	MAF_USDA=1.639
NC_035099.1	41178984	.	T	A	.	.	MAF_INRAE=16.456;MAF_USDA=18.235
NC_035099.1	41178988	.	A	G	.	.	MAF_INRAE=16.456;MAF_USDA=8.824
NC_035099.1	41179006	.	G	A	.	.	MAF_INRAE=16.456;MAF_USDA=32.143
NC_035099.1	41179008	.	C	A	.	.	MAF_USDA=3.333
NC_035099.1	41179011	.	C	A	.	.	MAF_INRAE=17.089;MAF_USDA=42.262
NC_035099.1	41179390	.	C	G	.	.	MAF_USDA=1.639
NC_035099.1	41179541	.	A	G	.	.	MAF_INRAE=42.405;MAF_USDA=4.706
NC_035099.1	41179687	.	A	T	.	.	MAF_INRAE=12.658;MAF_USDA=8.235
NC_035099.1	41179754	.	T	G	.	.	MAF_USDA=5.738
NC_035099.1	41179945	.	T	C	.	.	MAF_USDA=6.557
NC_035099.1	41180038	.	C	T	.	.	MAF_USDA=3.279
NC_035099.1	41180119	.	C	A	.	.	MAF_INRAE=4.167;MAF_USDA=3.279
NC_035099.1	41180250	.	C	T	.	.	MAF_USDA=5.738
NC_035099.1	41180481	.	C	A	.	.	MAF_INRAE=20.253;MAF_USDA=15.882
NC_035099.1	41180498	.	T	C	.	.	MAF_USDA=4.098
NC_035099.1	41180522	.	C	A	.	.	MAF_USDA=1.639
NC_035099.1	41180536	.	T	C	.	.	MAF_USDA=1.639
NC_035099.1	41180564	.	A	C	.	.	MAF_INRAE=15.823;MAF_USDA=45.882
NC_035099.1	41180613	.	T	C	.	.	MAF_USDA=6.557
NC_035099.1	41180682	.	T	A	.	.	MAF_USDA=43.75
NC_035099.1	41180683	.	A	T	.	.	MAF_USDA=41.667
NC_035099.1	41180721	.	T	C	.	.	MAF_USDA=4.098
NC_035099.1	41180723	.	T	C	.	.	MAF_USDA=31.25
NC_035099.1	41180784	.	T	C	.	.	MAF_INRAE=3.333
NC_035099.1	41180814	.	C	T	.	.	MAF_INRAE=5.0;MAF_USDA=9.016
NC_035099.1	41180850	.	C	A	.	.	MAF_USDA=3.279
NC_035099.1	41180901	.	A	C	.	.	MAF_INRAE=17.089;MAF_USDA=46.429
NC_035099.1	41180924	.	G	C	.	.	MAF_USDA=1.19
NC_035099.1	41180944	.	G	A	.	.	MAF_INRAE=44.167
NC_035099.1	41180954	.	G	C	.	.	MAF_USDA=1.639
NC_035099.1	41180962	.	A	T	.	.	MAF_INRAE=3.333;MAF_USDA=12.941
NC_035099.1	41180995	.	T	A	.	.	MAF_USDA=1.639
NC_035099.1	41181069	.	G	T	.	.	MAF_USDA=1.639
NC_035099.1	41181132	.	T	A	.	.	MAF_USDA=3.279
NC_035099.1	41181198	.	T	A	.	.	MAF_USDA=8.197
NC_035099.1	41181301	.	T	C	.	.	MAF_USDA=1.639
NC_035099.1	41181367	.	G	C	.	.	MAF_INRAE=2.5
NC_035099.1	41181371	.	G	T	.	.	MAF_USDA=2.459
NC_035099.1	41182579	.	C	A	.	.	MAF_USDA=2.459
NC_035099.1	41182581	.	C	T	.	.	MAF_USDA=2.941
NC_035099.1	41182657	.	A	T	.	.	MAF_USDA=1.765
NC_035099.1	41182677	.	C	A	.	.	MAF_USDA=5.738
NC_035099.1	41182709	.	C	G	.	.	MAF_INRAE=5.833;MAF_USDA=9.836
NC_035099.1	41182787	.	T	G	.	.	MAF_INRAE=17.722;MAF_USDA=8.333
NC_035099.1	41182947	.	C	A	.	.	MAF_USDA=8.333
NC_035099.1	41183031	.	A	G	.	.	MAF_INRAE=20.253;MAF_USDA=16.471
NC_035099.1	41183116	.	T	G	.	.	MAF_USDA=1.639
NC_035099.1	41183242	.	A	G	.	.	MAF_INRAE=12.658;MAF_USDA=7.059
NC_035099.1	41183255	.	T	A	.	.	MAF_INRAE=42.405;MAF_USDA=4.118
NC_035099.1	41183279	.	C	T	.	.	MAF_INRAE=3.333
NC_035099.1	41183393	.	C	T	.	.	MAF_INRAE=17.089;MAF_USDA=18.235
NC_035099.1	41183550	.	T	A	.	.	MAF_USDA=1.639
NC_035099.1	41183551	.	G	T	.	.	MAF_USDA=6.557
NC_035099.1	41183561	.	G	A	.	.	MAF_USDA=6.557
NC_035099.1	41183580	.	T	C	.	.	MAF_INRAE=17.722;MAF_USDA=18.235
NC_035099.1	41183702	.	G	A	.	.	MAF_INRAE=1.667;MAF_USDA=4.918
NC_035099.1	41183738	.	T	A	.	.	MAF_INRAE=15.823;MAF_USDA=25.294
NC_035099.1	41183851	.	G	A	.	.	MAF_INRAE=20.253;MAF_USDA=21.176
NC_035099.1	41183925	.	T	A	.	.	MAF_USDA=1.765
NC_035099.1	41183966	.	G	A	.	.	MAF_INRAE=46.203;MAF_USDA=21.176
NC_035099.1	41183995	.	C	T	.	.	MAF_USDA=2.941
NC_035099.1	41184021	.	T	C	.	.	MAF_USDA=2.459
NC_035099.1	41184099	.	T	G	.	.	MAF_INRAE=17.722;MAF_USDA=18.824
NC_035099.1	41184140	.	C	A	.	.	MAF_USDA=1.639
NC_035099.1	41184218	.	T	G	.	.	MAF_INRAE=17.089;MAF_USDA=17.059
NC_035099.1	41184264	.	A	T	.	.	MAF_USDA=37.5
NC_035099.1	41184326	.	C	A	.	.	MAF_INRAE=36.842
NC_035099.1	41184394	.	A	G	.	.	MAF_INRAE=14.557;MAF_USDA=17.059
NC_035099.1	41184627	.	C	A	.	.	MAF_INRAE=3.333;MAF_USDA=12.941
NC_035099.1	41184699	.	G	A	.	.	MAF_USDA=1.639
NC_035099.1	41184728	.	G	A	.	.	MAF_USDA=8.333
NC_035099.1	41184734	.	G	T	.	.	MAF_USDA=8.824
NC_035099.1	41184792	.	A	C	.	.	MAF_INRAE=3.333
NC_035099.1	41184802	.	A	C	.	.	MAF_INRAE=2.5
NC_035099.1	41184823	.	T	C	.	.	MAF_INRAE=3.333;MAF_USDA=4.706
NC_035099.1	41185025	.	G	A	.	.	MAF_USDA=4.098
NC_035099.1	41185094	.	A	T	.	.	MAF_USDA=8.333
NC_035099.1	41185103	.	T	A	.	.	MAF_INRAE=17.089;MAF_USDA=17.857
NC_035099.1	41185104	.	C	T	.	.	MAF_USDA=1.667
NC_035099.1	41185122	.	A	G	.	.	MAF_INRAE=20.253;MAF_USDA=34.524
NC_035099.1	41185257	.	G	A	.	.	MAF_INRAE=11.392;MAF_USDA=4.918
NC_035099.1	41185454	.	C	T	.	.	MAF_USDA=1.639
NC_035099.1	41185560	.	T	A	.	.	MAF_USDA=5.738
NC_035099.1	41185566	.	G	A	.	.	MAF_INRAE=17.722;MAF_USDA=18.235
NC_035099.1	41185613	.	C	A	.	.	MAF_INRAE=12.025;MAF_USDA=3.279
NC_035099.1	41185697	.	T	C	.	.	MAF_INRAE=20.886;MAF_USDA=12.5
NC_035099.1	41185782	.	C	G	.	.	MAF_USDA=4.118
NC_035099.1	41185823	.	T	C	.	.	MAF_INRAE=6.329;MAF_USDA=2.083
NC_035099.1	41185825	.	G	A	.	.	MAF_USDA=4.098
NC_035099.1	41185848	.	T	A	.	.	MAF_INRAE=5.833;MAF_USDA=8.824
NC_035099.1	41185867	.	A	G	.	.	MAF_INRAE=20.253;MAF_USDA=16.667
NC_035099.1	41185873	.	A	T	.	.	MAF_INRAE=17.089;MAF_USDA=8.333
NC_035099.1	41185945	.	A	T	.	.	MAF_USDA=4.918
NC_035099.1	41185956	.	G	A	.	.	MAF_INRAE=3.333;MAF_USDA=4.706
NC_035099.1	41185993	.	C	T	.	.	MAF_INRAE=17.722;MAF_USDA=19.412
NC_035099.1	41186183	.	G	A	.	.	MAF_USDA=1.639
NC_035099.1	41186212	.	T	C	.	.	MAF_USDA=20.238
NC_035099.1	41186221	.	A	G	.	.	MAF_USDA=29.762
NC_035099.1	41186303	.	A	G	.	.	MAF_USDA=4.167
NC_035099.1	41186314	.	A	C	.	.	MAF_INRAE=15.789;MAF_USDA=17.647
NC_035099.1	41186346	.	G	T	.	.	MAF_USDA=1.639
NC_035099.1	41186377	.	C	G	.	.	MAF_USDA=3.279
NC_035099.1	41186437	.	G	T	.	.	MAF_USDA=5.932
NC_035099.1	41186455	.	C	T	.	.	MAF_USDA=15.254
NC_035099.1	41186494	.	A	G	.	.	MAF_USDA=1.695
NC_035099.1	41186504	.	A	G	.	.	MAF_USDA=5.085
NC_035099.1	41186514	.	A	C	.	.	MAF_USDA=1.695
NC_035099.1	41186517	.	A	C	.	.	MAF_USDA=22.881
NC_035099.1	41186518	.	G	T	.	.	MAF_USDA=6.78
NC_035099.1	41186546	.	T	A	.	.	MAF_INRAE=10.526;MAF_USDA=12.5
NC_035099.1	41186553	.	G	T	.	.	MAF_INRAE=10.526;MAF_USDA=8.824
NC_035099.1	41186556	.	G	A	.	.	MAF_USDA=8.824
NC_035099.1	41186569	.	A	C	.	.	MAF_INRAE=10.526;MAF_USDA=10.0
NC_035099.1	41186579	.	T	C	.	.	MAF_INRAE=10.526;MAF_USDA=12.941
NC_035099.1	41186591	.	A	C	.	.	MAF_INRAE=10.526;MAF_USDA=12.941
NC_035099.1	41186595	.	G	T	.	.	MAF_INRAE=17.089;MAF_USDA=17.647
NC_035099.1	41186610	.	T	C	.	.	MAF_USDA=2.083
NC_035099.1	41186647	.	C	G,A	.	.	MAF_INRAE=1.667;MAF_USDA=1.765
NC_035099.1	41186758	.	C	T	.	.	MAF_INRAE=17.089;MAF_USDA=30.0
NC_035099.1	41186782	.	G	A	.	.	MAF_USDA=2.459
NC_035099.1	41186898	.	A	G	.	.	MAF_INRAE=5.833;MAF_USDA=11.667
NC_035099.1	41186989	.	C	T	.	.	MAF_USDA=1.639
NC_035099.1	41187007	.	C	T	.	.	MAF_USDA=1.639
NC_035099.1	41187008	.	G	A	.	.	MAF_INRAE=20.886;MAF_USDA=30.0
NC_035099.1	41187155	.	A	G	.	.	MAF_INRAE=15.789
NC_035099.1	41187176	.	G	A	.	.	MAF_USDA=4.098
NC_035099.1	41187297	.	G	A	.	.	MAF_USDA=3.279
NC_035099.1	41187328	.	A	G	.	.	MAF_INRAE=17.722;MAF_USDA=8.333
NC_035099.1	41187342	.	G	A	.	.	MAF_INRAE=2.5
NC_035099.1	41187348	.	A	C	.	.	MAF_INRAE=44.167
NC_035099.1	41187377	.	C	T	.	.	MAF_USDA=2.941
NC_035099.1	41187384	.	G	A	.	.	MAF_INRAE=13.924;MAF_USDA=11.475
NC_035099.1	41187410	.	T	G	.	.	MAF_USDA=6.557
NC_035099.1	41187458	.	G	T	.	.	MAF_USDA=7.059
NC_035099.1	41187499	.	A	G	.	.	MAF_USDA=7.377
NC_035099.1	41187606	.	C	T	.	.	MAF_USDA=3.279
NC_035099.1	41187625	.	T	A	.	.	MAF_USDA=4.918
NC_035099.1	41187675	.	C	T	.	.	MAF_INRAE=17.089;MAF_USDA=18.824
NC_035099.1	41187676	.	C	T	.	.	MAF_INRAE=10.833;MAF_USDA=18.824
NC_035099.1	41187703	.	T	A	.	.	MAF_USDA=1.639
NC_035099.1	41187712	.	A	C	.	.	MAF_USDA=2.459
NC_035099.1	41187717	.	G	A	.	.	MAF_INRAE=15.789
NC_035099.1	41187719	.	G	T	.	.	MAF_USDA=3.279
NC_035099.1	41187799	.	C	A	.	.	MAF_USDA=4.918
NC_035099.1	41187803	.	T	A	.	.	MAF_INRAE=17.722;MAF_USDA=6.25
NC_035099.1	41187806	.	C	A	.	.	MAF_USDA=6.25
NC_035099.1	41187908	.	C	T	.	.	MAF_INRAE=17.089;MAF_USDA=17.647
NC_035099.1	41187969	.	T	C	.	.	MAF_INRAE=42.405;MAF_USDA=4.118
NC_035099.1	41187985	.	G	T	.	.	MAF_INRAE=16.456;MAF_USDA=20.588
NC_035099.1	41187995	.	G	A	.	.	MAF_INRAE=12.658;MAF_USDA=7.647
NC_035099.1	41187999	.	G	A	.	.	MAF_USDA=4.918
NC_035099.1	41188010	.	T	A	.	.	MAF_INRAE=20.253;MAF_USDA=30.0
NC_035099.1	41188059	.	C	G	.	.	MAF_USDA=5.738
NC_035099.1	41188097	.	T	C	.	.	MAF_USDA=1.639
NC_035099.1	41188114	.	T	G	.	.	MAF_USDA=2.941
NC_035099.1	41188137	.	G	A	.	.	MAF_USDA=9.836
NC_035099.1	41188161	.	A	G	.	.	MAF_USDA=10.656
NC_035099.1	41188162	.	G	A	.	.	MAF_USDA=4.918
NC_035099.1	41188163	.	G	A	.	.	MAF_USDA=4.706
NC_035099.1	41188186	.	G	T	.	.	MAF_INRAE=19.167
NC_035099.1	41188239	.	C	G	.	.	MAF_USDA=4.098
NC_035099.1	41188255	.	T	C	.	.	MAF_INRAE=15.823;MAF_USDA=8.824
NC_035099.1	41188373	.	C	T	.	.	MAF_USDA=4.918
NC_035099.1	41188416	.	C	A	.	.	MAF_INRAE=3.333
NC_035099.1	41188457	.	C	T	.	.	MAF_USDA=4.918
NC_035099.1	41188466	.	T	C	.	.	MAF_USDA=1.639
NC_035099.1	41188498	.	C	T	.	.	MAF_INRAE=15.823;MAF_USDA=11.176
NC_035099.1	41188544	.	T	A	.	.	MAF_USDA=1.639
NC_035099.1	41188558	.	C	T	.	.	MAF_INRAE=16.456;MAF_USDA=14.118
NC_035099.1	41188678	.	A	G	.	.	MAF_USDA=1.639
NC_035099.1	41188737	.	G	C	.	.	MAF_USDA=15.574
NC_035099.1	41188751	.	C	A	.	.	MAF_USDA=13.934
NC_035099.1	41188754	.	G	A	.	.	MAF_USDA=14.754
NC_035099.1	41188758	.	C	T	.	.	MAF_USDA=18.852
NC_035099.1	41188760	.	T	G	.	.	MAF_USDA=14.754
NC_035099.1	41188764	.	T	C	.	.	MAF_USDA=14.754
NC_035099.1	41188767	.	C	A	.	.	MAF_USDA=12.295
NC_035099.1	41188771	.	C	T	.	.	MAF_USDA=4.098
NC_035099.1	41188773	.	A	C	.	.	MAF_USDA=18.852
NC_035099.1	41188842	.	G	C	.	.	MAF_USDA=4.918
NC_035099.1	41188845	.	C	A	.	.	MAF_USDA=4.098
NC_035099.1	41188866	.	T	A	.	.	MAF_USDA=6.557
NC_035099.1	41188889	.	A	G	.	.	MAF_USDA=1.639
NC_035099.1	41188933	.	G	T	.	.	MAF_USDA=18.033
NC_035099.1	41188943	.	T	C	.	.	MAF_USDA=18.852
NC_035099.1	41188944	.	G	A	.	.	MAF_USDA=7.059
NC_035099.1	41188983	.	T	C	.	.	MAF_INRAE=2.5;MAF_USDA=9.016
NC_035099.1	41188989	.	G	T	.	.	MAF_USDA=9.016
NC_035099.1	41188996	.	C	A	.	.	MAF_INRAE=10.833;MAF_USDA=16.471
NC_035099.1	41189078	.	T	A	.	.	MAF_USDA=4.098
NC_035099.1	41189155	.	C	T	.	.	MAF_USDA=3.279
NC_035099.1	41189178	.	G	C	.	.	MAF_INRAE=10.833;MAF_USDA=18.235
NC_035099.1	41189300	.	C	T	.	.	MAF_INRAE=3.333
NC_035099.1	41189367	.	A	G	.	.	MAF_INRAE=4.167;MAF_USDA=3.279
NC_035099.1	41189380	.	G	C	.	.	MAF_INRAE=15.823;MAF_USDA=10.588
NC_035099.1	41189391	.	G	T	.	.	MAF_USDA=6.557
NC_035099.1	41189455	.	T	A	.	.	MAF_USDA=5.738
NC_035099.1	41189554	.	C	A	.	.	MAF_USDA=8.333
NC_035099.1	41189644	.	G	T	.	.	MAF_USDA=4.918
NC_035099.1	41189655	.	T	G	.	.	MAF_INRAE=5.263;MAF_USDA=6.25
NC_035099.1	41189659	.	T	A	.	.	MAF_USDA=7.377
NC_035099.1	41189673	.	G	A	.	.	MAF_INRAE=37.975;MAF_USDA=48.824
NC_035099.1	41189674	.	T	A	.	.	MAF_INRAE=17.089;MAF_USDA=16.471
NC_035099.1	41189762	.	A	C	.	.	MAF_INRAE=17.089;MAF_USDA=16.471
NC_035099.1	41189857	.	C	T	.	.	MAF_INRAE=15.823;MAF_USDA=15.294
NC_035099.1	41189874	.	G	A	.	.	MAF_INRAE=17.089;MAF_USDA=17.059
NC_035099.1	41189928	.	T	C	.	.	MAF_INRAE=17.722;MAF_USDA=20.588
NC_035099.1	41189973	.	G	T	.	.	MAF_USDA=1.639
NC_035099.1	41189981	.	G	T	.	.	MAF_USDA=1.765
NC_035099.1	41190107	.	A	C	.	.	MAF_USDA=9.836
NC_035099.1	41190140	.	C	A	.	.	MAF_USDA=1.639
NC_035099.1	41190271	.	A	C	.	.	MAF_USDA=1.667
NC_035099.1	41190272	.	G	A	.	.	MAF_USDA=1.667
NC_035099.1	41190286	.	A	T	.	.	MAF_INRAE=3.333;MAF_USDA=37.5
NC_035099.1	41190345	.	G	T	.	.	MAF_USDA=1.639
NC_035099.1	41190438	.	A	C	.	.	MAF_USDA=1.765
NC_035099.1	41190450	.	A	G	.	.	MAF_USDA=4.098
NC_035099.1	41190477	.	T	C	.	.	MAF_INRAE=21.519;MAF_USDA=30.0
NC_035099.1	41190521	.	G	T	.	.	MAF_USDA=6.667
NC_035099.1	41190676	.	C	T	.	.	MAF_INRAE=41.772;MAF_USDA=4.706
NC_035099.1	41190761	.	G	T	.	.	MAF_INRAE=17.089;MAF_USDA=17.647
NC_035099.1	41190910	.	G	A	.	.	MAF_INRAE=3.333;MAF_USDA=12.941
NC_035099.1	41191015	.	C	T	.	.	MAF_USDA=1.639
NC_035099.1	41191026	.	C	T	.	.	MAF_INRAE=4.167;MAF_USDA=3.279
NC_035099.1	41191067	.	A	T	.	.	MAF_INRAE=16.456;MAF_USDA=31.765
NC_035099.1	41191080	.	A	T	.	.	MAF_USDA=1.639
NC_035099.1	41191096	.	C	T	.	.	MAF_USDA=1.639
NC_035099.1	41191102	.	A	G	.	.	MAF_INRAE=12.658;MAF_USDA=7.647
NC_035099.1	41191115	.	C	G	.	.	MAF_INRAE=12.658;MAF_USDA=6.25
NC_035099.1	41191165	.	G	A	.	.	MAF_USDA=12.295
NC_035099.1	41191273	.	C	T	.	.	MAF_USDA=4.098
NC_035099.1	41191299	.	G	T	.	.	MAF_INRAE=1.667
NC_035099.1	41191337	.	A	C	.	.	MAF_INRAE=17.722;MAF_USDA=21.176
NC_035099.1	41191401	.	G	T	.	.	MAF_USDA=3.279
NC_035099.1	41191525	.	C	T	.	.	MAF_INRAE=12.658;MAF_USDA=8.235
NC_035099.1	41191587	.	C	T	.	.	MAF_INRAE=3.333;MAF_USDA=12.941
NC_035099.1	41191588	.	A	G	.	.	MAF_USDA=4.098
NC_035099.1	41191640	.	G	A	.	.	MAF_USDA=3.279
NC_035099.1	41191667	.	C	T	.	.	MAF_INRAE=2.5
NC_035099.1	41191708	.	T	C	.	.	MAF_USDA=4.098
NC_035099.1	41191718	.	C	A	.	.	MAF_USDA=3.279
NC_035099.1	41191802	.	C	T	.	.	MAF_USDA=4.098
NC_035099.1	41191828	.	A	C	.	.	MAF_INRAE=15.823;MAF_USDA=25.294
NC_035099.1	41191888	.	G	T	.	.	MAF_USDA=3.279
NC_035099.1	41191906	.	A	C	.	.	MAF_USDA=3.279
NC_035099.1	41192038	.	G	T	.	.	MAF_INRAE=3.333;MAF_USDA=4.706
NC_035099.1	41192039	.	G	C	.	.	MAF_USDA=5.882
NC_035099.1	41192072	.	G	T	.	.	MAF_INRAE=15.789;MAF_USDA=5.738
NC_035099.1	41192098	.	G	A	.	.	MAF_INRAE=21.519;MAF_USDA=21.176
NC_035099.1	41192162	.	G	T	.	.	MAF_INRAE=17.089;MAF_USDA=8.333
NC_035099.1	41192248	.	A	T	.	.	MAF_INRAE=15.823;MAF_USDA=14.706
NC_035099.1	41192294	.	G	A	.	.	MAF_INRAE=17.089;MAF_USDA=17.647
NC_035099.1	41192305	.	T	C	.	.	MAF_INRAE=45.57;MAF_USDA=21.765
NC_035099.1	41192603	.	T	A	.	.	MAF_INRAE=17.089;MAF_USDA=17.059
NC_035099.1	41192751	.	T	A	.	.	MAF_INRAE=15.823;MAF_USDA=24.118
NC_035099.1	41192757	.	C	T	.	.	MAF_USDA=2.459
NC_035099.1	41192820	.	C	T	.	.	MAF_USDA=1.639
NC_035099.1	41192942	.	T	C	.	.	MAF_INRAE=37.342;MAF_USDA=39.583
NC_035099.1	41192944	.	C	A	.	.	MAF_INRAE=15.0;MAF_USDA=28.235
NC_035099.1	41192962	.	G	T	.	.	MAF_INRAE=17.089;MAF_USDA=17.647
NC_035099.1	41192965	.	G	T	.	.	MAF_INRAE=15.789
NC_035099.1	41192970	.	G	T	.	.	MAF_INRAE=32.911;MAF_USDA=37.647
NC_035099.1	41193018	.	T	G	.	.	MAF_INRAE=15.823;MAF_USDA=24.118
NC_035099.1	41193027	.	A	G	.	.	MAF_INRAE=20.253;MAF_USDA=29.412
NC_035099.1	41193126	.	G	T	.	.	MAF_USDA=1.639
NC_035099.1	41193184	.	C	T	.	.	MAF_INRAE=15.789
NC_035099.1	41193214	.	T	A	.	.	MAF_USDA=1.639
NC_035099.1	41193241	.	C	T	.	.	MAF_USDA=11.765
NC_035099.1	41193251	.	G	T	.	.	MAF_INRAE=17.089;MAF_USDA=33.529
NC_035099.1	41193363	.	A	G	.	.	MAF_INRAE=20.886;MAF_USDA=36.471
NC_035099.1	41193404	.	G	A	.	.	MAF_USDA=1.639
NC_035099.1	41193524	.	G	A	.	.	MAF_INRAE=46.203;MAF_USDA=22.941
NC_035099.1	41193613	.	C	T	.	.	MAF_INRAE=42.105;MAF_USDA=41.765
NC_035099.1	41193631	.	C	T	.	.	MAF_INRAE=15.789
NC_035099.1	41193696	.	C	T	.	.	MAF_INRAE=46.203;MAF_USDA=22.941
NC_035099.1	41193736	.	C	T	.	.	MAF_INRAE=16.456;MAF_USDA=17.647
NC_035099.1	41193760	.	G	C	.	.	MAF_INRAE=46.203;MAF_USDA=21.765
NC_035099.1	41193829	.	C	A	.	.	MAF_INRAE=32.911;MAF_USDA=41.765
NC_035099.1	41193891	.	C	T	.	.	MAF_INRAE=6.962;MAF_USDA=13.529
NC_035099.1	41193899	.	G	T	.	.	MAF_INRAE=21.519;MAF_USDA=36.471
NC_035099.1	41193944	.	A	T	.	.	MAF_INRAE=3.333;MAF_USDA=12.941
NC_035099.1	41194027	.	T	A	.	.	MAF_INRAE=15.789;MAF_USDA=1.639
NC_035099.1	41194036	.	C	T	.	.	MAF_USDA=2.459
NC_035099.1	41194049	.	G	A	.	.	MAF_USDA=1.639
NC_035099.1	41194145	.	T	C	.	.	MAF_USDA=1.639
NC_035099.1	41194282	.	T	C	.	.	MAF_USDA=3.529
NC_035099.1	41194403	.	A	T	.	.	MAF_INRAE=14.167;MAF_USDA=23.529
NC_035099.1	41194458	.	G	A	.	.	MAF_INRAE=22.785;MAF_USDA=37.647
NC_035099.1	41194520	.	A	C	.	.	MAF_INRAE=1.667;MAF_USDA=4.098
NC_035099.1	41194610	.	C	G	.	.	MAF_INRAE=37.342;MAF_USDA=39.412
NC_035099.1	41194629	.	C	A	.	.	MAF_INRAE=37.975;MAF_USDA=32.787
NC_035099.1	41194715	.	T	C	.	.	MAF_INRAE=16.456
NC_035099.1	41194748	.	A	G	.	.	MAF_INRAE=20.253
NC_035099.1	41194808	.	T	A	.	.	MAF_INRAE=46.203;MAF_USDA=22.353
NC_035099.1	41194887	.	C	T	.	.	MAF_INRAE=16.456;MAF_USDA=32.353
NC_035099.1	41195163	.	A	T	.	.	MAF_USDA=3.279
NC_035099.1	41195166	.	C	T	.	.	MAF_USDA=3.279
NC_035099.1	41195184	.	A	C	.	.	MAF_USDA=3.529
NC_035099.1	41195261	.	G	A	.	.	MAF_USDA=1.639
NC_035099.1	41195392	.	T	G	.	.	MAF_USDA=4.098
NC_035099.1	41195400	.	C	A	.	.	MAF_USDA=4.098
NC_035099.1	41195422	.	A	T	.	.	MAF_USDA=2.459
NC_035099.1	41195432	.	C	T	.	.	MAF_INRAE=1.667
NC_035099.1	41195476	.	G	A	.	.	MAF_INRAE=20.253;MAF_USDA=36.905
NC_035099.1	41195508	.	G	T	.	.	MAF_INRAE=15.823;MAF_USDA=25.294
NC_035099.1	41195566	.	G	A	.	.	MAF_USDA=4.098
NC_035099.1	41195598	.	C	A	.	.	MAF_INRAE=13.924;MAF_USDA=7.377
NC_035099.1	41195648	.	T	C	.	.	MAF_INRAE=20.886;MAF_USDA=38.824
NC_035099.1	41195652	.	G	A	.	.	MAF_USDA=1.639
NC_035099.1	41195681	.	C	T	.	.	MAF_USDA=1.639
NC_035099.1	41195699	.	A	C	.	.	MAF_INRAE=20.886;MAF_USDA=38.235
NC_035099.1	41195789	.	A	C	.	.	MAF_USDA=1.639
NC_035099.1	41195878	.	A	G	.	.	MAF_INRAE=18.354;MAF_USDA=43.443
NC_035099.1	41196004	.	T	C	.	.	MAF_USDA=30.0
NC_035099.1	41196040	.	G	C	.	.	MAF_INRAE=41.139;MAF_USDA=42.941
NC_035099.1	41196059	.	A	G	.	.	MAF_INRAE=1.667;MAF_USDA=4.098
NC_035099.1	41196087	.	C	A	.	.	MAF_USDA=3.279
NC_035099.1	41196186	.	G	A	.	.	MAF_INRAE=12.658;MAF_USDA=5.738
NC_035099.1	41196204	.	A	T	.	.	MAF_INRAE=1.667
NC_035099.1	41196205	.	C	T	.	.	MAF_INRAE=1.667
NC_035099.1	41196300	.	A	G	.	.	MAF_USDA=4.098
NC_035099.1	41196367	.	C	T	.	.	MAF_INRAE=31.646;MAF_USDA=35.294
NC_035099.1	41196389	.	G	A	.	.	MAF_INRAE=12.658;MAF_USDA=6.557
NC_035099.1	41196487	.	C	A	.	.	MAF_USDA=6.557
NC_035099.1	41196498	.	A	C	.	.	MAF_INRAE=24.684;MAF_USDA=37.059
NC_035099.1	41196499	.	G	C	.	.	MAF_USDA=33.529
NC_035099.1	41196644	.	A	T	.	.	MAF_USDA=3.279
NC_035099.1	41196721	.	T	C	.	.	MAF_INRAE=20.886;MAF_USDA=35.882
NC_035099.1	41196828	.	C	A	.	.	MAF_INRAE=18.354;MAF_USDA=12.941
NC_035099.1	41196829	.	G	A	.	.	MAF_INRAE=43.038;MAF_USDA=20.588
NC_035099.1	41196904	.	T	A	.	.	MAF_USDA=2.459
NC_035099.1	41197117	.	G	T	.	.	MAF_USDA=1.639
NC_035099.1	41197160	.	C	G	.	.	MAF_INRAE=4.167;MAF_USDA=4.167
NC_035099.1	41197163	.	A	T	.	.	MAF_INRAE=21.519;MAF_USDA=35.882
NC_035099.1	41197175	.	T	A	.	.	MAF_USDA=1.639
NC_035099.1	41197236	.	T	G	.	.	MAF_USDA=1.765
NC_035099.1	41197318	.	G	A	.	.	MAF_INRAE=47.368;MAF_USDA=36.471
NC_035099.1	41197319	.	C	A	.	.	MAF_USDA=1.639
NC_035099.1	41197417	.	T	G	.	.	MAF_USDA=4.098
NC_035099.1	41197419	.	A	G	.	.	MAF_USDA=4.098
NC_035099.1	41197455	.	C	T	.	.	MAF_USDA=3.279
NC_035099.1	41197528	.	A	G	.	.	MAF_INRAE=1.667;MAF_USDA=10.714
NC_035099.1	41197577	.	G	T	.	.	MAF_INRAE=4.167;MAF_USDA=18.824
NC_035099.1	41197635	.	A	G	.	.	MAF_INRAE=37.342;MAF_USDA=47.619
NC_035099.1	41197638	.	C	T	.	.	MAF_USDA=4.762
NC_035099.1	41197653	.	T	A	.	.	MAF_USDA=27.083
NC_035099.1	41197659	.	A	C	.	.	MAF_INRAE=20.0
NC_035099.1	41197711	.	A	G	.	.	MAF_USDA=3.279
NC_035099.1	41197724	.	T	A	.	.	MAF_INRAE=18.354;MAF_USDA=12.5
NC_035099.1	41197910	.	C	T	.	.	MAF_USDA=7.059
NC_035099.1	41197970	.	G	A	.	.	MAF_INRAE=26.316;MAF_USDA=14.118
NC_035099.1	41197972	.	G	A	.	.	MAF_INRAE=31.579
NC_035099.1	41198011	.	A	T	.	.	MAF_INRAE=15.789
NC_035099.1	41198013	.	T	A	.	.	MAF_INRAE=19.167;MAF_USDA=25.294
NC_035099.1	41198020	.	G	A	.	.	MAF_INRAE=47.368;MAF_USDA=42.353
NC_035099.1	41198085	.	T	C	.	.	MAF_USDA=9.836
NC_035099.1	41198086	.	G	A	.	.	MAF_USDA=1.176
NC_035099.1	41198111	.	A	G	.	.	MAF_USDA=2.083
NC_035099.1	41198144	.	C	T	.	.	MAF_INRAE=48.333;MAF_USDA=32.941
NC_035099.1	41198162	.	C	T	.	.	MAF_INRAE=3.333;MAF_USDA=10.0
NC_035099.1	41198165	.	T	C	.	.	MAF_USDA=3.279
NC_035099.1	41198199	.	G	A	.	.	MAF_INRAE=17.722;MAF_USDA=11.765
NC_035099.1	41198207	.	C	T	.	.	MAF_INRAE=17.722;MAF_USDA=12.941
NC_035099.1	41198231	.	C	A	.	.	MAF_INRAE=6.329;MAF_USDA=4.118
NC_035099.1	41198241	.	G	T	.	.	MAF_USDA=6.557
NC_035099.1	41198411	.	C	T	.	.	MAF_USDA=27.647
NC_035099.1	41198444	.	C	T	.	.	MAF_USDA=25.0
NC_035099.1	41198479	.	G	A	.	.	MAF_INRAE=16.667
NC_035099.1	41198484	.	G	A	.	.	MAF_USDA=16.667
NC_035099.1	41198494	.	G	A	.	.	MAF_INRAE=16.667
NC_035099.1	41198522	.	G	A	.	.	MAF_INRAE=4.167
NC_035099.1	41198540	.	A	G	.	.	MAF_USDA=9.322
NC_035099.1	41198546	.	C	G	.	.	MAF_INRAE=4.167
NC_035099.1	41198548	.	A	G	.	.	MAF_INRAE=2.5
NC_035099.1	41198560	.	A	C	.	.	MAF_USDA=1.695
NC_035099.1	41198576	.	C	T	.	.	MAF_USDA=5.932
NC_035099.1	41198598	.	T	G	.	.	MAF_USDA=5.085
NC_035099.1	41198621	.	A	C	.	.	MAF_USDA=2.083
NC_035099.1	41198627	.	T	G	.	.	MAF_USDA=4.167
NC_035099.1	41198646	.	T	A	.	.	MAF_USDA=6.557
NC_035099.1	41198649	.	C	A	.	.	MAF_USDA=4.918
NC_035099.1	41198731	.	C	T	.	.	MAF_INRAE=1.667;MAF_USDA=11.475
NC_035099.1	41198961	.	G	A	.	.	MAF_INRAE=1.667;MAF_USDA=12.295
NC_035099.1	41198982	.	G	A	.	.	MAF_INRAE=41.772;MAF_USDA=35.294
NC_035099.1	41198991	.	G	A	.	.	MAF_INRAE=46.835;MAF_USDA=11.176
NC_035099.1	41198994	.	T	G	.	.	MAF_INRAE=41.772;MAF_USDA=35.294
NC_035099.1	41199017	.	T	G	.	.	MAF_INRAE=40.833;MAF_USDA=35.882
NC_035099.1	41199018	.	G	A	.	.	MAF_INRAE=40.833;MAF_USDA=35.882
NC_035099.1	41199158	.	G	A	.	.	MAF_USDA=8.333
NC_035099.1	41199251	.	T	G	.	.	MAF_USDA=3.279
NC_035099.1	41199299	.	C	T	.	.	MAF_USDA=1.639
NC_035099.1	41199326	.	A	T	.	.	MAF_USDA=2.459
NC_035099.1	41199509	.	C	T	.	.	MAF_INRAE=3.333
NC_035099.1	41199558	.	A	G	.	.	MAF_USDA=1.639
NC_035099.1	41199587	.	A	T	.	.	MAF_USDA=2.941
NC_035099.1	41199618	.	A	G	.	.	MAF_USDA=1.639
NC_035099.1	41199665	.	C	G	.	.	MAF_USDA=1.667
NC_035099.1	41199668	.	C	A	.	.	MAF_USDA=4.167
NC_035099.1	41199672	.	A	C	.	.	MAF_USDA=8.333
NC_035099.1	41199694	.	T	C	.	.	MAF_INRAE=12.658;MAF_USDA=10.588
NC_035099.1	41199719	.	C	T	.	.	MAF_USDA=1.639
NC_035099.1	41199771	.	C	T	.	.	MAF_INRAE=11.392;MAF_USDA=10.588
NC_035099.1	41199778	.	C	A	.	.	MAF_USDA=2.459
NC_035099.1	41199794	.	T	A	.	.	MAF_USDA=41.667
NC_035099.1	41199802	.	C	G	.	.	MAF_USDA=8.333
NC_035099.1	41199804	.	T	A	.	.	MAF_USDA=6.25
NC_035099.1	41199811	.	C	A	.	.	MAF_INRAE=43.671;MAF_USDA=41.765
NC_035099.1	41199819	.	G	A	.	.	MAF_USDA=4.098
NC_035099.1	41199861	.	A	G	.	.	MAF_INRAE=4.167;MAF_USDA=11.765
NC_035099.1	41199905	.	A	G	.	.	MAF_USDA=1.639
NC_035099.1	41199998	.	C	G	.	.	MAF_INRAE=21.053;MAF_USDA=10.588
NC_035099.1	41200036	.	C	T	.	.	MAF_USDA=2.459
NC_035099.1	41200094	.	C	G	.	.	MAF_INRAE=21.053;MAF_USDA=4.118
NC_035099.1	41200104	.	C	A	.	.	MAF_INRAE=11.392;MAF_USDA=7.059
NC_035099.1	41200105	.	T	G	.	.	MAF_USDA=4.098
NC_035099.1	41200155	.	T	A	.	.	MAF_INRAE=4.167;MAF_USDA=11.765
NC_035099.1	41200162	.	G	T	.	.	MAF_USDA=1.639
NC_035099.1	41200225	.	C	A	.	.	MAF_INRAE=3.333
NC_035099.1	41200296	.	T	C	.	.	MAF_USDA=3.529
NC_035099.1	41200309	.	C	A	.	.	MAF_USDA=2.353
NC_035099.1	41200379	.	T	G	.	.	MAF_INRAE=6.962;MAF_USDA=9.412
NC_035099.1	41200392	.	C	T	.	.	MAF_USDA=2.353
NC_035099.1	41200393	.	C	A	.	.	MAF_INRAE=13.291;MAF_USDA=7.377
NC_035099.1	41200394	.	C	A	.	.	MAF_INRAE=14.167;MAF_USDA=7.377
NC_035099.1	41200471	.	G	A	.	.	MAF_USDA=3.333
NC_035099.1	41200481	.	C	A	.	.	MAF_USDA=1.639
NC_035099.1	41200497	.	A	T	.	.	MAF_USDA=4.098
NC_035099.1	41200530	.	C	T	.	.	MAF_INRAE=4.167;MAF_USDA=11.765
NC_035099.1	41200538	.	C	T	.	.	MAF_USDA=3.279
NC_035099.1	41200549	.	C	T	.	.	MAF_INRAE=4.167;MAF_USDA=3.279
NC_035099.1	41200574	.	G	A	.	.	MAF_INRAE=8.861;MAF_USDA=11.765
NC_035099.1	41200575	.	T	C	.	.	MAF_USDA=3.279
NC_035099.1	41200613	.	C	A	.	.	MAF_INRAE=39.873;MAF_USDA=37.5
NC_035099.1	41200627	.	C	A	.	.	MAF_INRAE=1.667;MAF_USDA=4.167
NC_035099.1	41200628	.	C	T	.	.	MAF_INRAE=3.333
NC_035099.1	41200640	.	C	A	.	.	MAF_USDA=11.905
NC_035099.1	41200646	.	A	T	.	.	MAF_USDA=4.167
NC_035099.1	41200665	.	C	T	.	.	MAF_INRAE=32.911;MAF_USDA=27.083
NC_035099.1	41200728	.	C	A	.	.	MAF_INRAE=42.405;MAF_USDA=37.5
NC_035099.1	41200828	.	C	G	.	.	MAF_USDA=10.417
NC_035099.1	41200839	.	A	T	.	.	MAF_USDA=4.098
NC_035099.1	41200846	.	G	T	.	.	MAF_USDA=3.279
NC_035099.1	41200858	.	C	T	.	.	MAF_USDA=10.588
NC_035099.1	41200863	.	T	A	.	.	MAF_USDA=5.294
NC_035099.1	41200870	.	C	T	.	.	MAF_USDA=4.918
NC_035099.1	41200876	.	A	T	.	.	MAF_USDA=4.918
NC_035099.1	41200908	.	T	G	.	.	MAF_USDA=5.738
NC_035099.1	41200927	.	A	C	.	.	MAF_USDA=13.333
NC_035099.1	41200937	.	T	G	.	.	MAF_INRAE=31.579;MAF_USDA=11.905
NC_035099.1	41200938	.	T	G	.	.	MAF_USDA=1.667
NC_035099.1	41201010	.	C	T	.	.	MAF_INRAE=32.911;MAF_USDA=25.595
NC_035099.1	41201036	.	A	C	.	.	MAF_INRAE=11.667;MAF_USDA=48.824
NC_035099.1	41201062	.	C	A	.	.	MAF_USDA=3.39
NC_035099.1	41201087	.	T	G	.	.	MAF_USDA=6.25
NC_035099.1	41201102	.	G	T	.	.	MAF_USDA=12.5
NC_035099.1	41201267	.	A	G	.	.	MAF_USDA=31.818
NC_035099.1	41201295	.	G	A	.	.	MAF_USDA=9.091
NC_035099.1	41201523	.	C	A	.	.	MAF_USDA=8.434
NC_035099.1	41201582	.	G	T	.	.	MAF_USDA=13.333
NC_035099.1	41201607	.	C	T	.	.	MAF_USDA=1.667
NC_035099.1	41201642	.	G	T	.	.	MAF_INRAE=6.329;MAF_USDA=4.167
NC_035099.1	41201643	.	C	A	.	.	MAF_INRAE=44.167
NC_035099.1	41201654	.	G	T	.	.	MAF_INRAE=34.177;MAF_USDA=28.261
NC_035099.1	41201702	.	G	C	.	.	MAF_USDA=17.857
NC_035099.1	41201722	.	C	T	.	.	MAF_USDA=11.475
NC_035099.1	41201767	.	C	A	.	.	MAF_INRAE=43.333
NC_035099.1	41201796	.	C	A	.	.	MAF_USDA=3.529
NC_035099.1	41201803	.	T	C	.	.	MAF_INRAE=12.025;MAF_USDA=10.588
NC_035099.1	41201889	.	A	C	.	.	MAF_INRAE=31.579;MAF_USDA=6.78
NC_035099.1	41201894	.	C	A	.	.	MAF_USDA=1.667
NC_035099.1	41201895	.	T	G	.	.	MAF_USDA=1.667
NC_035099.1	41201896	.	C	T	.	.	MAF_USDA=1.667
NC_035099.1	41201897	.	C	A	.	.	MAF_USDA=1.667
NC_035099.1	41201898	.	C	G	.	.	MAF_USDA=1.667
NC_035099.1	41201919	.	C	G	.	.	MAF_INRAE=21.519;MAF_USDA=25.0
NC_035099.1	41201948	.	C	G	.	.	MAF_USDA=1.667
NC_035099.1	41201974	.	C	T	.	.	MAF_USDA=4.167
NC_035099.1	41201980	.	A	T	.	.	MAF_USDA=2.5
NC_035099.1	41202082	.	T	A	.	.	MAF_INRAE=20.886;MAF_USDA=25.0
NC_035099.1	41202088	.	C	A	.	.	MAF_INRAE=6.329
NC_035099.1	41202099	.	C	G	.	.	MAF_INRAE=7.5;MAF_USDA=8.333
NC_035099.1	41202154	.	T	C	.	.	MAF_INRAE=45.57;MAF_USDA=48.81
NC_035099.1	41202260	.	C	G	.	.	MAF_USDA=4.167
NC_035099.1	41202270	.	A	G	.	.	MAF_INRAE=44.937;MAF_USDA=49.405
NC_035099.1	41202321	.	C	G	.	.	MAF_USDA=4.098
NC_035099.1	41202331	.	C	T	.	.	MAF_USDA=8.333
NC_035099.1	41202386	.	C	G	.	.	MAF_INRAE=3.333;MAF_USDA=4.167
NC_035099.1	41202487	.	A	T	.	.	MAF_INRAE=1.667;MAF_USDA=3.279
NC_035099.1	41202518	.	C	T	.	.	MAF_INRAE=21.053;MAF_USDA=4.118
NC_035099.1	41202596	.	C	T	.	.	MAF_USDA=1.639
NC_035099.1	41202607	.	A	G	.	.	MAF_INRAE=4.167;MAF_USDA=14.706
NC_035099.1	41202635	.	C	A	.	.	MAF_USDA=1.639
NC_035099.1	41202644	.	G	C	.	.	MAF_INRAE=12.025;MAF_USDA=6.557
NC_035099.1	41202672	.	C	T	.	.	MAF_INRAE=7.595;MAF_USDA=7.647
NC_035099.1	41202698	.	G	T	.	.	MAF_INRAE=41.772;MAF_USDA=47.647
NC_035099.1	41202699	.	T	C	.	.	MAF_INRAE=31.667;MAF_USDA=32.941
NC_035099.1	41202721	.	C	A	.	.	MAF_USDA=2.459
NC_035099.1	41202844	.	T	A	.	.	MAF_INRAE=20.886;MAF_USDA=21.176
NC_035099.1	41202930	.	A	G	.	.	MAF_USDA=2.459
NC_035099.1	41202938	.	C	T	.	.	MAF_INRAE=21.519;MAF_USDA=21.765
NC_035099.1	41202972	.	G	T	.	.	MAF_INRAE=41.772;MAF_USDA=37.059
NC_035099.1	41203055	.	C	A	.	.	MAF_USDA=5.294
NC_035099.1	41203067	.	C	T	.	.	MAF_INRAE=44.167
NC_035099.1	41203077	.	C	T	.	.	MAF_INRAE=44.167
NC_035099.1	41203081	.	C	A	.	.	MAF_USDA=33.607
NC_035099.1	41203088	.	A	T	.	.	MAF_INRAE=44.167
NC_035099.1	41203111	.	A	T	.	.	MAF_USDA=3.279
NC_035099.1	41203113	.	G	A	.	.	MAF_USDA=4.098
NC_035099.1	41203191	.	G	C	.	.	MAF_INRAE=43.038;MAF_USDA=40.588
NC_035099.1	41203200	.	C	A	.	.	MAF_INRAE=43.038;MAF_USDA=41.176
NC_035099.1	41203379	.	G	T	.	.	MAF_USDA=1.639
NC_035099.1	41203380	.	G	T	.	.	MAF_INRAE=6.329;MAF_USDA=4.118
NC_035099.1	41203392	.	A	G	.	.	MAF_INRAE=13.291;MAF_USDA=7.377
NC_035099.1	41203517	.	C	G	.	.	MAF_USDA=4.706
NC_035099.1	41203527	.	C	T	.	.	MAF_USDA=2.459
NC_035099.1	41203600	.	G	T	.	.	MAF_USDA=2.941
NC_035099.1	41203616	.	G	A	.	.	MAF_INRAE=21.053;MAF_USDA=4.118
NC_035099.1	41203617	.	C	T	.	.	MAF_USDA=2.941
NC_035099.1	41203620	.	T	G	.	.	MAF_USDA=1.639
NC_035099.1	41203646	.	C	A	.	.	MAF_INRAE=41.772;MAF_USDA=37.647
NC_035099.1	41203695	.	G	C	.	.	MAF_INRAE=1.667;MAF_USDA=5.738
NC_035099.1	41203707	.	G	A	.	.	MAF_USDA=1.639
NC_035099.1	41203711	.	T	A	.	.	MAF_INRAE=6.329;MAF_USDA=2.083
NC_035099.1	41203734	.	C	A	.	.	MAF_INRAE=49.367;MAF_USDA=38.525
NC_035099.1	41203876	.	T	G	.	.	MAF_INRAE=42.405;MAF_USDA=36.471
NC_035099.1	41203899	.	G	A	.	.	MAF_USDA=4.098
NC_035099.1	41203900	.	A	G	.	.	MAF_INRAE=7.5;MAF_USDA=6.471
NC_035099.1	41203912	.	A	G	.	.	MAF_INRAE=45.57;MAF_USDA=48.235
NC_035099.1	41203961	.	A	G	.	.	MAF_INRAE=1.667;MAF_USDA=5.738
NC_035099.1	41203996	.	C	A	.	.	MAF_INRAE=8.861;MAF_USDA=11.176
NC_035099.1	41204013	.	A	T	.	.	MAF_USDA=2.353
NC_035099.1	41204051	.	C	T	.	.	MAF_USDA=10.656
NC_035099.1	41204073	.	A	C	.	.	MAF_INRAE=1.667
NC_035099.1	41204183	.	C	T	.	.	MAF_USDA=39.344
NC_035099.1	41204250	.	A	T	.	.	MAF_INRAE=31.579
NC_035099.1	41204285	.	A	G	.	.	MAF_INRAE=6.329;MAF_USDA=4.118
NC_035099.1	41204286	.	A	C	.	.	MAF_INRAE=3.333;MAF_USDA=5.294
NC_035099.1	41204288	.	T	G	.	.	MAF_INRAE=2.5;MAF_USDA=5.882
NC_035099.1	41204300	.	C	T	.	.	MAF_INRAE=2.5;MAF_USDA=5.882
NC_035099.1	41204319	.	G	T	.	.	MAF_INRAE=1.667;MAF_USDA=3.279
NC_035099.1	41204335	.	T	C	.	.	MAF_USDA=6.557
NC_035099.1	41204339	.	A	G	.	.	MAF_USDA=6.557
NC_035099.1	41204342	.	T	G	.	.	MAF_USDA=7.377
NC_035099.1	41204349	.	A	G	.	.	MAF_USDA=4.918
NC_035099.1	41204355	.	C	T	.	.	MAF_USDA=3.279
NC_035099.1	41204357	.	C	T	.	.	MAF_USDA=3.279
NC_035099.1	41204370	.	T	A	.	.	MAF_USDA=6.557
NC_035099.1	41204379	.	T	C	.	.	MAF_USDA=2.459
NC_035099.1	41204456	.	G	A	.	.	MAF_INRAE=1.667
NC_035099.1	41204501	.	A	C	.	.	MAF_INRAE=5.0
NC_035099.1	41204551	.	T	G	.	.	MAF_USDA=19.412
NC_035099.1	41204556	.	G	C	.	.	MAF_INRAE=5.0;MAF_USDA=13.529
NC_035099.1	41204559	.	T	C	.	.	MAF_USDA=1.639
NC_035099.1	41204586	.	C	A	.	.	MAF_INRAE=21.053;MAF_USDA=19.412
NC_035099.1	41204674	.	G	A	.	.	MAF_USDA=2.459
NC_035099.1	41204685	.	T	G	.	.	MAF_INRAE=44.937;MAF_USDA=44.118
NC_035099.1	41204715	.	T	A	.	.	MAF_USDA=32.787
NC_035099.1	41204792	.	C	A	.	.	MAF_INRAE=42.405;MAF_USDA=37.647
NC_035099.1	41204793	.	G	A	.	.	MAF_INRAE=3.333;MAF_USDA=7.059
NC_035099.1	41204801	.	C	T	.	.	MAF_INRAE=12.658;MAF_USDA=3.279
NC_035099.1	41204965	.	G	T	.	.	MAF_USDA=4.118
NC_035099.1	41204983	.	G	C	.	.	MAF_INRAE=3.333;MAF_USDA=7.059
NC_035099.1	41205135	.	A	C	.	.	MAF_INRAE=42.405;MAF_USDA=45.238
NC_035099.1	41205145	.	G	T	.	.	MAF_USDA=4.118
NC_035099.1	41205199	.	T	A	.	.	MAF_INRAE=21.519;MAF_USDA=21.765
NC_035099.1	41205204	.	G	A	.	.	MAF_INRAE=12.025;MAF_USDA=12.941
NC_035099.1	41205224	.	G	T	.	.	MAF_INRAE=13.924;MAF_USDA=7.377
NC_035099.1	41205242	.	T	A	.	.	MAF_USDA=2.083
NC_035099.1	41205281	.	A	T	.	.	MAF_USDA=4.098
NC_035099.1	41205304	.	T	C	.	.	MAF_INRAE=43.333
NC_035099.1	41205385	.	C	T	.	.	MAF_USDA=9.836
NC_035099.1	41205450	.	C	T	.	.	MAF_INRAE=10.127
NC_035099.1	41205456	.	C	T	.	.	MAF_INRAE=44.937;MAF_USDA=33.529
NC_035099.1	41205472	.	T	C	.	.	MAF_INRAE=48.734;MAF_USDA=22.619
NC_035099.1	41205536	.	C	T	.	.	MAF_INRAE=46.835;MAF_USDA=36.471
NC_035099.1	41205548	.	A	T	.	.	MAF_USDA=4.918
NC_035099.1	41205564	.	A	G	.	.	MAF_USDA=3.279
NC_035099.1	41205593	.	G	C	.	.	MAF_USDA=5.738
NC_035099.1	41205594	.	G	T	.	.	MAF_USDA=1.639
NC_035099.1	41205602	.	T	C	.	.	MAF_INRAE=10.127
NC_035099.1	41205647	.	T	A	.	.	MAF_USDA=4.098
NC_035099.1	41205678	.	A	G	.	.	MAF_USDA=5.738
NC_035099.1	41205681	.	A	G	.	.	MAF_USDA=4.118
NC_035099.1	41205723	.	C	G	.	.	MAF_USDA=4.098
NC_035099.1	41205725	.	C	T	.	.	MAF_USDA=8.824
NC_035099.1	41205766	.	G	T	.	.	MAF_USDA=4.098
NC_035099.1	41205819	.	C	A	.	.	MAF_USDA=1.639
NC_035099.1	41205830	.	C	T	.	.	MAF_USDA=8.235
NC_035099.1	41205840	.	T	C	.	.	MAF_INRAE=6.329;MAF_USDA=2.083
NC_035099.1	41205885	.	C	G	.	.	MAF_INRAE=7.595;MAF_USDA=6.471
NC_035099.1	41205974	.	T	A	.	.	MAF_USDA=5.738
NC_035099.1	41206044	.	A	C	.	.	MAF_USDA=2.459
NC_035099.1	41206092	.	G	A	.	.	MAF_INRAE=5.0;MAF_USDA=2.083
NC_035099.1	41206156	.	C	T	.	.	MAF_INRAE=6.329;MAF_USDA=2.083
NC_035099.1	41206205	.	G	A	.	.	MAF_USDA=7.059
NC_035099.1	41206262	.	T	G	.	.	MAF_INRAE=2.5
NC_035099.1	41206274	.	A	G	.	.	MAF_USDA=6.471
NC_035099.1	41206284	.	C	T	.	.	MAF_USDA=2.083
NC_035099.1	41206315	.	T	C	.	.	MAF_USDA=6.471
NC_035099.1	41206360	.	G	T	.	.	MAF_INRAE=21.519;MAF_USDA=29.412
NC_035099.1	41206439	.	T	C	.	.	MAF_USDA=1.639
NC_035099.1	41206451	.	G	A	.	.	MAF_INRAE=18.354;MAF_USDA=47.059
NC_035099.1	41206563	.	T	A	.	.	MAF_INRAE=25.316;MAF_USDA=47.059
NC_035099.1	41206609	.	G	T	.	.	MAF_USDA=5.0
NC_035099.1	41206631	.	A	G	.	.	MAF_INRAE=1.667;MAF_USDA=5.833
NC_035099.1	41206634	.	G	A	.	.	MAF_USDA=27.381
NC_035099.1	41206649	.	T	A	.	.	MAF_INRAE=46.835;MAF_USDA=20.833
NC_035099.1	41206661	.	T	C	.	.	MAF_INRAE=6.329;MAF_USDA=2.083
NC_035099.1	41206673	.	G	A	.	.	MAF_USDA=7.143
NC_035099.1	41206697	.	C	T	.	.	MAF_USDA=4.098
NC_035099.1	41206707	.	T	C	.	.	MAF_USDA=18.033
NC_035099.1	41206735	.	T	C	.	.	MAF_USDA=3.279
NC_035099.1	41206738	.	C	A	.	.	MAF_INRAE=48.101;MAF_USDA=27.059
NC_035099.1	41206775	.	A	G	.	.	MAF_USDA=4.706
NC_035099.1	41206824	.	A	G	.	.	MAF_INRAE=47.368;MAF_USDA=15.882
NC_035099.1	41206856	.	G	C	.	.	MAF_INRAE=10.526;MAF_USDA=19.565
NC_035099.1	41206861	.	T	A	.	.	MAF_INRAE=47.368;MAF_USDA=15.663
NC_035099.1	41206863	.	T	G	.	.	MAF_USDA=34.746
NC_035099.1	41207052	.	TC	TA	.	.	MAF_USDA=16.667
NC_035099.1	41207105	.	C	T	.	.	MAF_USDA=8.197
NC_035099.1	41207122	.	G	C	.	.	MAF_USDA=4.918
NC_035099.1	41207190	.	C	T	.	.	MAF_INRAE=10.127
NC_035099.1	41207261	.	T	A	.	.	MAF_USDA=27.869
NC_035099.1	41207287	.	C	A	.	.	MAF_INRAE=6.962;MAF_USDA=2.083
NC_035099.1	41207300	.	G	C	.	.	MAF_USDA=4.098
NC_035099.1	41207341	.	C	G	.	.	MAF_INRAE=21.519;MAF_USDA=25.0
NC_035099.1	41207352	.	C	T	.	.	MAF_INRAE=21.519;MAF_USDA=24.39
NC_035099.1	41207420	.	A	G	.	.	MAF_USDA=2.586
NC_035099.1	41207522	.	T	G	.	.	MAF_USDA=28.448
NC_035099.1	41207578	.	G	A	.	.	MAF_INRAE=17.722;MAF_USDA=19.512
NC_035099.1	41207596	.	A	G	.	.	MAF_USDA=29.31
NC_035099.1	41207635	.	G	A	.	.	MAF_USDA=3.448
NC_035099.1	41207685	.	G	T	.	.	MAF_USDA=30.172
NC_035099.1	41207689	.	T	A	.	.	MAF_USDA=23.78
NC_035099.1	41207722	.	C	T	.	.	MAF_INRAE=6.329;MAF_USDA=2.083
NC_035099.1	41207793	.	C	A	.	.	MAF_USDA=1.724
NC_035099.1	41207813	.	C	T	.	.	MAF_INRAE=46.835;MAF_USDA=26.22
NC_035099.1	41207833	.	T	G	.	.	MAF_USDA=22.414
NC_035099.1	41207867	.	C	A	.	.	MAF_INRAE=22.152;MAF_USDA=33.537
NC_035099.1	41207908	.	G	A	.	.	MAF_INRAE=1.667
NC_035099.1	41207919	.	C	G	.	.	MAF_INRAE=17.722
NC_035099.1	41207940	.	C	T	.	.	MAF_USDA=9.524
NC_035099.1	41207947	.	G	A	.	.	MAF_INRAE=10.127
NC_035099.1	41207951	.	A	C	.	.	MAF_USDA=18.333
NC_035099.1	41207973	.	G	A	.	.	MAF_USDA=24.167
NC_035099.1	41208017	.	G	A	.	.	MAF_INRAE=1.667
NC_035099.1	41208029	.	G	T	.	.	MAF_USDA=1.667
NC_035099.1	41208039	.	G	C	.	.	MAF_USDA=4.167
NC_035099.1	41208128	.	G	A	.	.	MAF_INRAE=20.886;MAF_USDA=20.588
NC_035099.1	41208177	.	A	G	.	.	MAF_INRAE=45.0;MAF_USDA=3.333
NC_035099.1	41208179	.	C	T	.	.	MAF_INRAE=18.987;MAF_USDA=30.357
NC_035099.1	41208180	.	G	C	.	.	MAF_INRAE=45.0;MAF_USDA=3.333
NC_035099.1	41208181	.	T	C	.	.	MAF_INRAE=45.0;MAF_USDA=3.333
NC_035099.1	41208187	.	C	G	.	.	MAF_INRAE=45.0;MAF_USDA=3.333
NC_035099.1	41208209	.	T	A	.	.	MAF_INRAE=10.127;MAF_USDA=3.333
NC_035099.1	41208210	.	A	T	.	.	MAF_INRAE=3.333;MAF_USDA=3.333
NC_035099.1	41208219	.	T	G	.	.	MAF_USDA=1.667
NC_035099.1	41208238	.	C	T	.	.	MAF_INRAE=2.632;MAF_USDA=25.0
NC_035099.1	41208239	.	A	T	.	.	MAF_USDA=25.0
NC_035099.1	41208245	.	T	C	.	.	MAF_USDA=8.333
NC_035099.1	41208249	.	T	C	.	.	MAF_INRAE=2.632;MAF_USDA=8.333
NC_035099.1	41208271	.	G	A	.	.	MAF_USDA=11.207
NC_035099.1	41208421	.	G	A	.	.	MAF_USDA=10.119
NC_035099.1	41208435	.	G	T	.	.	MAF_USDA=8.333
NC_035099.1	41208488	.	A	G	.	.	MAF_INRAE=29.747;MAF_USDA=41.765
NC_035099.1	41208526	.	T	A	.	.	MAF_INRAE=6.329;MAF_USDA=2.083
NC_035099.1	41208550	.	C	T	.	.	MAF_INRAE=10.127
NC_035099.1	41208657	.	G	A	.	.	MAF_USDA=2.459
NC_035099.1	41208690	.	C	G	.	.	MAF_INRAE=3.333
NC_035099.1	41208706	.	T	A	.	.	MAF_USDA=2.459
NC_035099.1	41208715	.	A	G	.	.	MAF_USDA=2.459
NC_035099.1	41208718	.	G	C	.	.	MAF_INRAE=48.101;MAF_USDA=37.705
NC_035099.1	41208719	.	A	T	.	.	MAF_INRAE=2.5;MAF_USDA=22.941
NC_035099.1	41208720	.	A	G	.	.	MAF_USDA=2.459
NC_035099.1	41208739	.	G	T	.	.	MAF_INRAE=27.848;MAF_USDA=37.647
NC_035099.1	41208746	.	G	T	.	.	MAF_INRAE=2.5;MAF_USDA=22.941
NC_035099.1	41208754	.	G	C	.	.	MAF_INRAE=20.253;MAF_USDA=31.765
NC_035099.1	41208760	.	T	G	.	.	MAF_INRAE=20.253;MAF_USDA=31.176
NC_035099.1	41208770	.	G	A	.	.	MAF_INRAE=46.835;MAF_USDA=41.803
NC_035099.1	41208771	.	G	C	.	.	MAF_INRAE=21.667;MAF_USDA=37.059
NC_035099.1	41208790	.	T	G	.	.	MAF_INRAE=6.667;MAF_USDA=43.75
NC_035099.1	41208803	.	G	T	.	.	MAF_INRAE=10.526
NC_035099.1	41208809	.	G	T	.	.	MAF_INRAE=42.105
NC_035099.1	41208820	.	T	A	.	.	MAF_USDA=22.941
NC_035099.1	41208828	.	C	A	.	.	MAF_USDA=37.5
NC_035099.1	41208839	.	G	T	.	.	MAF_INRAE=9.494;MAF_USDA=27.647
NC_035099.1	41208845	.	G	T	.	.	MAF_INRAE=2.5;MAF_USDA=24.118
NC_035099.1	41208849	.	G	A	.	.	MAF_INRAE=26.316;MAF_USDA=33.529
NC_035099.1	41208870	.	C	T	.	.	MAF_USDA=8.333
NC_035099.1	41208889	.	T	C	.	.	MAF_INRAE=27.215;MAF_USDA=35.294
NC_035099.1	41208909	.	G	T	.	.	MAF_USDA=1.639
NC_035099.1	41209006	.	T	G	.	.	MAF_INRAE=27.848;MAF_USDA=40.588
NC_035099.1	41209027	.	T	A	.	.	MAF_INRAE=20.886;MAF_USDA=21.765
NC_035099.1	41209049	.	C	T	.	.	MAF_USDA=3.279
NC_035099.1	41209076	.	G	A	.	.	MAF_INRAE=28.481;MAF_USDA=40.588
NC_035099.1	41209091	.	T	C	.	.	MAF_INRAE=48.101;MAF_USDA=36.885
NC_035099.1	41209132	.	C	A	.	.	MAF_INRAE=10.127;MAF_USDA=4.918
NC_035099.1	41209244	.	G	A	.	.	MAF_USDA=1.639
NC_035099.1	41209288	.	G	C	.	.	MAF_INRAE=11.392;MAF_USDA=4.118
NC_035099.1	41209328	.	C	T	.	.	MAF_USDA=5.738
NC_035099.1	41209342	.	T	G	.	.	MAF_INRAE=13.924;MAF_USDA=8.197
NC_035099.1	41209343	.	A	C	.	.	MAF_INRAE=35.443;MAF_USDA=34.706
NC_035099.1	41209361	.	G	T	.	.	MAF_INRAE=6.329;MAF_USDA=2.083
NC_035099.1	41209492	.	C	G	.	.	MAF_USDA=1.639
NC_035099.1	41209516	.	G	A	.	.	MAF_INRAE=6.962;MAF_USDA=7.059
NC_035099.1	41209537	.	A	G	.	.	MAF_INRAE=48.101;MAF_USDA=35.246
NC_035099.1	41209566	.	A	T	.	.	MAF_INRAE=11.392;MAF_USDA=6.25
NC_035099.1	41209568	.	G	T	.	.	MAF_INRAE=48.101;MAF_USDA=16.393
NC_035099.1	41209616	.	G	T	.	.	MAF_USDA=4.118
NC_035099.1	41209630	.	T	A	.	.	MAF_USDA=7.647
NC_035099.1	41209646	.	A	C	.	.	MAF_USDA=2.459
NC_035099.1	41209713	.	GAAAAAAAAA	GAAAAAAAAT	.	.	MAF_USDA=16.667
NC_035099.1	41209720	.	A	T	.	.	MAF_INRAE=1.667
NC_035099.1	41209722	.	A	T	.	.	MAF_INRAE=35.0
NC_035099.1	41209728	.	T	A	.	.	MAF_INRAE=50.0
NC_035099.1	41209729	.	A	C	.	.	MAF_INRAE=1.667
NC_035099.1	41209737	.	T	C	.	.	MAF_INRAE=10.526
NC_035099.1	41209748	.	G	A	.	.	MAF_USDA=1.765
NC_035099.1	41209789	.	G	C	.	.	MAF_INRAE=36.076;MAF_USDA=42.353
NC_035099.1	41209790	.	G	A	.	.	MAF_INRAE=11.392;MAF_USDA=5.294
NC_035099.1	41209816	.	T	A	.	.	MAF_INRAE=36.709;MAF_USDA=34.706
NC_035099.1	41209956	.	C	A	.	.	MAF_INRAE=6.329;MAF_USDA=2.083
NC_035099.1	41209967	.	C	A	.	.	MAF_INRAE=10.127;MAF_USDA=4.918
NC_035099.1	41209971	.	C	A	.	.	MAF_INRAE=27.215;MAF_USDA=41.176
NC_035099.1	41210002	.	G	A	.	.	MAF_INRAE=11.392;MAF_USDA=8.235
NC_035099.1	41210007	.	T	C	.	.	MAF_USDA=1.639
NC_035099.1	41210055	.	G	T	.	.	MAF_INRAE=6.329;MAF_USDA=2.083
NC_035099.1	41210151	.	A	C	.	.	MAF_USDA=5.738
NC_035099.1	41210210	.	C	T	.	.	MAF_INRAE=10.526
NC_035099.1	41210343	.	C	T	.	.	MAF_USDA=7.059
NC_035099.1	41210482	.	G	C	.	.	MAF_USDA=4.918
NC_035099.1	41210515	.	G	T	.	.	MAF_INRAE=10.127;MAF_USDA=4.918
NC_035099.1	41210570	.	T	G	.	.	MAF_INRAE=10.127;MAF_USDA=4.918
NC_035099.1	41210676	.	G	A	.	.	MAF_INRAE=3.333;MAF_USDA=4.918
NC_035099.1	41210693	.	G	T	.	.	MAF_USDA=2.941
NC_035099.1	41210758	.	A	G	.	.	MAF_INRAE=36.709;MAF_USDA=34.706
NC_035099.1	41210767	.	AGGGGGGG	AGGGGGGA	.	.	MAF_USDA=4.167
NC_035099.1	41210769	.	G	A	.	.	MAF_INRAE=1.667;MAF_USDA=18.852
NC_035099.1	41210774	.	G	A	.	.	MAF_INRAE=30.833;MAF_USDA=46.721
NC_035099.1	41210879	.	A	C	.	.	MAF_INRAE=13.291;MAF_USDA=5.738
NC_035099.1	41210888	.	T	A	.	.	MAF_USDA=3.279
NC_035099.1	41210899	.	C	A	.	.	MAF_USDA=8.197
NC_035099.1	41210981	.	G	A	.	.	MAF_INRAE=11.392;MAF_USDA=3.529
NC_035099.1	41211035	.	C	T	.	.	MAF_USDA=1.639
NC_035099.1	41211041	.	C	A	.	.	MAF_USDA=5.738
NC_035099.1	41211043	.	T	C	.	.	MAF_INRAE=30.833;MAF_USDA=42.353
NC_035099.1	41211073	.	C	T	.	.	MAF_INRAE=48.101;MAF_USDA=36.066
NC_035099.1	41211083	.	A	C	.	.	MAF_USDA=9.016
NC_035099.1	41211098	.	A	C	.	.	MAF_INRAE=5.263;MAF_USDA=6.25
NC_035099.1	41211122	.	G	T	.	.	MAF_INRAE=35.443;MAF_USDA=42.353
NC_035099.1	41211146	.	C	A	.	.	MAF_USDA=3.279
NC_035099.1	41211169	.	C	A	.	.	MAF_INRAE=27.848;MAF_USDA=40.0
NC_035099.1	41211188	.	T	A	.	.	MAF_USDA=14.583
NC_035099.1	41211210	.	T	C	.	.	MAF_INRAE=5.696
NC_035099.1	41211218	.	G	A	.	.	MAF_INRAE=5.696;MAF_USDA=2.083
NC_035099.1	41211322	.	G	T	.	.	MAF_INRAE=10.127
NC_035099.1	41211366	.	G	T	.	.	MAF_INRAE=34.81;MAF_USDA=42.941
NC_035099.1	41211376	.	T	C	.	.	MAF_USDA=4.918
NC_035099.1	41211395	.	A	G	.	.	MAF_USDA=7.059
NC_035099.1	41211406	.	T	A	.	.	MAF_USDA=8.824
NC_035099.1	41211456	.	A	G	.	.	MAF_USDA=7.143
NC_035099.1	41211533	.	C	T	.	.	MAF_INRAE=34.81;MAF_USDA=44.118
NC_035099.1	41211538	.	T	A	.	.	MAF_INRAE=29.167;MAF_USDA=35.294
NC_035099.1	41211636	.	C	T	.	.	MAF_INRAE=11.667;MAF_USDA=45.833
NC_035099.1	41211693	.	T	G	.	.	MAF_INRAE=30.38;MAF_USDA=45.238
NC_035099.1	41211706	.	A	G	.	.	MAF_INRAE=15.789;MAF_USDA=18.452
NC_035099.1	41211724	.	C	G	.	.	MAF_INRAE=5.0;MAF_USDA=2.5
NC_035099.1	41211767	.	T	C	.	.	MAF_INRAE=15.823;MAF_USDA=19.643
NC_035099.1	41211772	.	T	C	.	.	MAF_INRAE=35.443;MAF_USDA=42.857
NC_035099.1	41211808	.	A	G	.	.	MAF_USDA=2.5
NC_035099.1	41211818	.	T	C	.	.	MAF_INRAE=3.333
NC_035099.1	41211831	.	T	C	.	.	MAF_INRAE=34.81;MAF_USDA=42.262
NC_035099.1	41211882	.	G	A	.	.	MAF_INRAE=6.329;MAF_USDA=2.083
NC_035099.1	41211897	.	A	T	.	.	MAF_INRAE=10.759;MAF_USDA=4.098
NC_035099.1	41211902	.	G	A	.	.	MAF_INRAE=12.025;MAF_USDA=4.706
NC_035099.1	41211906	.	T	A	.	.	MAF_INRAE=4.167;MAF_USDA=4.098
NC_035099.1	41211929	.	G	T	.	.	MAF_INRAE=11.392;MAF_USDA=8.235
NC_035099.1	41211976	.	T	G	.	.	MAF_INRAE=8.861
NC_035099.1	41211977	.	G	A	.	.	MAF_INRAE=34.167;MAF_USDA=36.667
NC_035099.1	41211981	.	G	T	.	.	MAF_USDA=8.333
NC_035099.1	41211985	.	G	T	.	.	MAF_INRAE=47.468;MAF_USDA=36.667
NC_035099.1	41211991	.	G	T	.	.	MAF_USDA=5.833
NC_035099.1	41212019	.	G	A	.	.	MAF_INRAE=5.063;MAF_USDA=19.048
NC_035099.1	41212032	.	T	C	.	.	MAF_INRAE=35.443;MAF_USDA=43.452
NC_035099.1	41212035	.	A	G	.	.	MAF_INRAE=30.833;MAF_USDA=35.119
NC_035099.1	41212040	.	C	A	.	.	MAF_INRAE=10.759;MAF_USDA=5.833
NC_035099.1	41212083	.	G	A	.	.	MAF_INRAE=35.443;MAF_USDA=41.667
NC_035099.1	41212085	.	C	T	.	.	MAF_INRAE=30.0;MAF_USDA=41.667
NC_035099.1	41212100	.	G	T	.	.	MAF_INRAE=15.789
NC_035099.1	41212108	.	A	C	.	.	MAF_INRAE=48.734;MAF_USDA=36.667
NC_035099.1	41212118	.	G	A	.	.	MAF_INRAE=1.667;MAF_USDA=4.167
NC_035099.1	41212154	.	G	A	.	.	MAF_USDA=3.333
NC_035099.1	41212181	.	G	T	.	.	MAF_INRAE=5.063;MAF_USDA=19.048
NC_035099.1	41212185	.	A	G	.	.	MAF_USDA=5.833
NC_035099.1	41212240	.	C	T	.	.	MAF_USDA=3.571
NC_035099.1	41212377	.	C	T	.	.	MAF_INRAE=35.443;MAF_USDA=42.857
NC_035099.1	41212409	.	G	T	.	.	MAF_USDA=7.738
NC_035099.1	41212473	.	A	G	.	.	MAF_INRAE=35.443;MAF_USDA=43.452
NC_035099.1	41212474	.	G	T	.	.	MAF_INRAE=30.0;MAF_USDA=43.373
NC_035099.1	41212491	.	T	A	.	.	MAF_USDA=3.012
NC_035099.1	41212521	.	T	C	.	.	MAF_USDA=5.357
NC_035099.1	41212547	.	G	T	.	.	MAF_USDA=5.0
NC_035099.1	41212621	.	G	T	.	.	MAF_INRAE=35.443;MAF_USDA=42.262
NC_035099.1	41212630	.	G	C	.	.	MAF_INRAE=35.443;MAF_USDA=42.262
NC_035099.1	41212637	.	G	A	.	.	MAF_INRAE=5.063;MAF_USDA=12.5
NC_035099.1	41212658	.	A	C	.	.	MAF_INRAE=3.333;MAF_USDA=14.881
NC_035099.1	41212659	.	A	C	.	.	MAF_USDA=3.333
NC_035099.1	41212668	.	A	G	.	.	MAF_INRAE=36.076;MAF_USDA=35.714
NC_035099.1	41212671	.	A	T	.	.	MAF_USDA=10.833
NC_035099.1	41212672	.	T	A	.	.	MAF_INRAE=20.0;MAF_USDA=35.714
NC_035099.1	41212686	.	C	A	.	.	MAF_INRAE=5.063;MAF_USDA=15.476
NC_035099.1	41212759	.	G	A	.	.	MAF_INRAE=10.759
NC_035099.1	41212767	.	C	T	.	.	MAF_INRAE=3.333;MAF_USDA=14.706
NC_035099.1	41212814	.	A	G	.	.	MAF_USDA=6.471
NC_035099.1	41212818	.	C	A	.	.	MAF_INRAE=5.063;MAF_USDA=12.353
NC_035099.1	41212827	.	T	A	.	.	MAF_USDA=4.918
NC_035099.1	41212834	.	C	T	.	.	MAF_USDA=4.918
NC_035099.1	41212844	.	T	A	.	.	MAF_USDA=4.918
NC_035099.1	41212859	.	A	G	.	.	MAF_INRAE=12.025;MAF_USDA=8.333
NC_035099.1	41212893	.	C	T	.	.	MAF_INRAE=8.228;MAF_USDA=6.25
NC_035099.1	41212895	.	A	T	.	.	MAF_INRAE=4.167
NC_035099.1	41212903	.	G	T	.	.	MAF_INRAE=4.167;MAF_USDA=5.0
NC_035099.1	41212914	.	C	T	.	.	MAF_INRAE=12.658;MAF_USDA=8.929
NC_035099.1	41212961	.	T	C	.	.	MAF_INRAE=34.81;MAF_USDA=35.714
NC_035099.1	41212984	.	T	C	.	.	MAF_INRAE=34.81;MAF_USDA=45.294
NC_035099.1	41213020	.	T	A	.	.	MAF_INRAE=34.81;MAF_USDA=42.857
NC_035099.1	41213038	.	C	A	.	.	MAF_INRAE=5.063;MAF_USDA=11.864
NC_035099.1	41213064	.	C	T	.	.	MAF_INRAE=5.263;MAF_USDA=6.25
NC_035099.1	41213186	.	G	A	.	.	MAF_INRAE=5.063;MAF_USDA=20.238
NC_035099.1	41213192	.	T	G	.	.	MAF_USDA=3.333
NC_035099.1	41213231	.	C	G	.	.	MAF_INRAE=5.263;MAF_USDA=6.25
NC_035099.1	41213243	.	A	C	.	.	MAF_USDA=7.143
NC_035099.1	41213264	.	C	T	.	.	MAF_USDA=5.833
NC_035099.1	41213268	.	C	A	.	.	MAF_USDA=5.357
NC_035099.1	41213294	.	A	C	.	.	MAF_INRAE=10.759;MAF_USDA=5.0
NC_035099.1	41213340	.	C	A	.	.	MAF_INRAE=18.987;MAF_USDA=21.429
NC_035099.1	41213398	.	T	C	.	.	MAF_INRAE=3.333
NC_035099.1	41213412	.	C	A	.	.	MAF_USDA=5.833
NC_035099.1	41213413	.	T	C	.	.	MAF_USDA=2.976
NC_035099.1	41213417	.	A	T	.	.	MAF_INRAE=45.57;MAF_USDA=36.667
NC_035099.1	41213459	.	T	A	.	.	MAF_INRAE=5.063;MAF_USDA=19.643
NC_035099.1	41213463	.	G	A	.	.	MAF_INRAE=30.0;MAF_USDA=42.857
NC_035099.1	41213471	.	A	G	.	.	MAF_INRAE=36.076;MAF_USDA=35.714
NC_035099.1	41213507	.	G	T	.	.	MAF_USDA=8.333
NC_035099.1	41213511	.	A	G	.	.	MAF_USDA=6.25
NC_035099.1	41213530	.	T	G	.	.	MAF_USDA=6.667
NC_035099.1	41213555	.	C	T	.	.	MAF_USDA=7.143
NC_035099.1	41213563	.	G	A	.	.	MAF_USDA=1.667
NC_035099.1	41213581	.	A	T	.	.	MAF_USDA=1.667
NC_035099.1	41213601	.	G	C	.	.	MAF_USDA=8.333
NC_035099.1	41213621	.	C	T	.	.	MAF_USDA=8.333
NC_035099.1	41213658	.	G	C	.	.	MAF_USDA=6.548
NC_035099.1	41213755	.	C	T	.	.	MAF_INRAE=5.063;MAF_USDA=11.905
NC_035099.1	41213853	.	C	T	.	.	MAF_USDA=7.738
NC_035099.1	41213905	.	A	G	.	.	MAF_INRAE=5.263;MAF_USDA=6.25
NC_035099.1	41213915	.	G	A	.	.	MAF_INRAE=38.608;MAF_USDA=38.824
NC_035099.1	41213935	.	G	T	.	.	MAF_USDA=7.647
NC_035099.1	41213945	.	G	A	.	.	MAF_USDA=4.918
NC_035099.1	41213983	.	T	C	.	.	MAF_INRAE=35.443;MAF_USDA=27.647
NC_035099.1	41214039	.	C	A	.	.	MAF_USDA=9.756
NC_035099.1	41214055	.	C	A	.	.	MAF_USDA=2.459
NC_035099.1	41214072	.	G	A	.	.	MAF_INRAE=10.127;MAF_USDA=4.918
NC_035099.1	41214078	.	A	G	.	.	MAF_INRAE=27.215;MAF_USDA=45.294
NC_035099.1	41214087	.	T	G	.	.	MAF_INRAE=11.392;MAF_USDA=8.235
NC_035099.1	41214103	.	T	C	.	.	MAF_USDA=7.059
NC_035099.1	41214104	.	A	T	.	.	MAF_USDA=7.143
NC_035099.1	41214106	.	T	A	.	.	MAF_INRAE=48.734;MAF_USDA=32.5
NC_035099.1	41214118	.	T	G	.	.	MAF_INRAE=36.076;MAF_USDA=43.452
NC_035099.1	41214127	.	T	G	.	.	MAF_USDA=3.333
NC_035099.1	41214152	.	T	C	.	.	MAF_INRAE=10.127
NC_035099.1	41214210	.	A	T	.	.	MAF_USDA=9.016
NC_035099.1	41214211	.	T	A	.	.	MAF_USDA=9.016
NC_035099.1	41214218	.	C	A	.	.	MAF_USDA=6.471
NC_035099.1	41214249	.	T	G	.	.	MAF_INRAE=36.076;MAF_USDA=42.353
NC_035099.1	41214257	.	A	G	.	.	MAF_INRAE=36.076;MAF_USDA=41.765
NC_035099.1	41214273	.	G	T	.	.	MAF_INRAE=11.392;MAF_USDA=7.647
NC_035099.1	41214305	.	C	T	.	.	MAF_USDA=9.016
NC_035099.1	41214394	.	C	T	.	.	MAF_USDA=5.952
NC_035099.1	41214424	.	G	A	.	.	MAF_USDA=1.639
NC_035099.1	41214450	.	T	C	.	.	MAF_INRAE=11.392;MAF_USDA=7.647
NC_035099.1	41214457	.	A	G	.	.	MAF_INRAE=36.076;MAF_USDA=42.941
NC_035099.1	41214463	.	T	A	.	.	MAF_USDA=7.647
NC_035099.1	41214477	.	C	A	.	.	MAF_USDA=2.459
NC_035099.1	41214484	.	T	G	.	.	MAF_INRAE=10.127
NC_035099.1	41214498	.	T	G	.	.	MAF_USDA=14.754
NC_035099.1	41214506	.	G	T	.	.	MAF_INRAE=10.127
NC_035099.1	41214516	.	C	T	.	.	MAF_INRAE=18.987;MAF_USDA=20.588
NC_035099.1	41214534	.	A	G	.	.	MAF_USDA=3.333
NC_035099.1	41214551	.	T	C	.	.	MAF_USDA=1.667
NC_035099.1	41214570	.	T	C	.	.	MAF_INRAE=36.076;MAF_USDA=43.452
NC_035099.1	41214634	.	T	A	.	.	MAF_USDA=7.143
NC_035099.1	41214659	.	G	A	.	.	MAF_INRAE=36.076;MAF_USDA=41.667
NC_035099.1	41214702	.	A	G	.	.	MAF_INRAE=36.709;MAF_USDA=33.333
NC_035099.1	41214705	.	A	C	.	.	MAF_USDA=4.167
NC_035099.1	41214708	.	C	T	.	.	MAF_USDA=4.167
NC_035099.1	41214765	.	G	A	.	.	MAF_INRAE=22.152;MAF_USDA=37.5
NC_035099.1	41214778	.	G	T	.	.	MAF_INRAE=1.667;MAF_USDA=4.167
NC_035099.1	41214818	.	C	A	.	.	MAF_INRAE=35.443;MAF_USDA=40.476
NC_035099.1	41214832	.	T	G	.	.	MAF_INRAE=13.924;MAF_USDA=6.78
NC_035099.1	41214908	.	G	C	.	.	MAF_INRAE=10.127
NC_035099.1	41214912	.	G	A	.	.	MAF_INRAE=4.167;MAF_USDA=5.738
NC_035099.1	41214942	.	A	C	.	.	MAF_INRAE=11.392;MAF_USDA=7.059
NC_035099.1	41214946	.	A	C	.	.	MAF_USDA=5.738
NC_035099.1	41214953	.	G	T	.	.	MAF_USDA=1.639
NC_035099.1	41215008	.	G	A	.	.	MAF_USDA=7.059
NC_035099.1	41215025	.	C	T	.	.	MAF_INRAE=3.333;MAF_USDA=3.529
NC_035099.1	41215045	.	A	C	.	.	MAF_INRAE=4.43;MAF_USDA=18.235
NC_035099.1	41215078	.	G	A	.	.	MAF_USDA=4.118
NC_035099.1	41215144	.	C	T	.	.	MAF_USDA=4.118
NC_035099.1	41215195	.	C	A	.	.	MAF_USDA=10.656
NC_035099.1	41215247	.	A	C	.	.	MAF_INRAE=18.987;MAF_USDA=20.0
NC_035099.1	41215264	.	C	T	.	.	MAF_USDA=1.639
NC_035099.1	41215285	.	A	T	.	.	MAF_INRAE=1.667;MAF_USDA=2.459
NC_035099.1	41215348	.	T	A	.	.	MAF_USDA=2.459
NC_035099.1	41215349	.	A	T	.	.	MAF_INRAE=19.62;MAF_USDA=36.471
NC_035099.1	41215370	.	T	C	.	.	MAF_USDA=7.647
NC_035099.1	41215437	.	T	C	.	.	MAF_INRAE=36.709;MAF_USDA=34.706
NC_035099.1	41215455	.	G	T	.	.	MAF_INRAE=8.861;MAF_USDA=6.25
NC_035099.1	41215470	.	T	C	.	.	MAF_INRAE=36.076;MAF_USDA=34.706
NC_035099.1	41215495	.	C	A	.	.	MAF_INRAE=4.167;MAF_USDA=15.294
NC_035099.1	41215550	.	A	G	.	.	MAF_INRAE=22.152;MAF_USDA=37.059
NC_035099.1	41215555	.	G	C	.	.	MAF_USDA=1.639
NC_035099.1	41215615	.	G	T	.	.	MAF_INRAE=8.861;MAF_USDA=6.25
NC_035099.1	41215633	.	A	C	.	.	MAF_USDA=1.639
NC_035099.1	41215636	.	C	A	.	.	MAF_INRAE=47.368;MAF_USDA=14.583
NC_035099.1	41215642	.	G	T	.	.	MAF_INRAE=36.709;MAF_USDA=34.706
NC_035099.1	41215655	.	A	C	.	.	MAF_USDA=3.279
NC_035099.1	41215719	.	A	G	.	.	MAF_USDA=1.639
NC_035099.1	41215740	.	G	T	.	.	MAF_INRAE=3.333
NC_035099.1	41215759	.	A	G	.	.	MAF_INRAE=36.076;MAF_USDA=42.941
NC_035099.1	41215774	.	T	A	.	.	MAF_INRAE=10.127
NC_035099.1	41215777	.	T	C	.	.	MAF_USDA=7.059
NC_035099.1	41215781	.	A	T	.	.	MAF_INRAE=13.924;MAF_USDA=7.377
NC_035099.1	41215799	.	G	A	.	.	MAF_USDA=11.176
NC_035099.1	41215917	.	G	A	.	.	MAF_INRAE=1.667
NC_035099.1	41215940	.	C	T	.	.	MAF_INRAE=30.833;MAF_USDA=42.353
NC_035099.1	41215953	.	G	A	.	.	MAF_USDA=6.471
NC_035099.1	41215980	.	A	G	.	.	MAF_INRAE=30.833;MAF_USDA=35.119
NC_035099.1	41216045	.	T	G	.	.	MAF_INRAE=39.167;MAF_USDA=36.885
NC_035099.1	41216069	.	G	A	.	.	MAF_INRAE=1.667;MAF_USDA=9.016
NC_035099.1	41216108	.	T	C	.	.	MAF_INRAE=36.076;MAF_USDA=41.765
NC_035099.1	41216118	.	C	T	.	.	MAF_USDA=7.647
NC_035099.1	41216119	.	G	A	.	.	MAF_USDA=1.639
NC_035099.1	41216137	.	T	G	.	.	MAF_INRAE=36.076;MAF_USDA=42.353
NC_035099.1	41216175	.	C	G	.	.	MAF_USDA=19.412
NC_035099.1	41216255	.	C	A	.	.	MAF_INRAE=3.333
NC_035099.1	41216279	.	C	A	.	.	MAF_INRAE=8.861;MAF_USDA=6.25
NC_035099.1	41216287	.	G	T	.	.	MAF_USDA=3.279
NC_035099.1	41216296	.	G	A	.	.	MAF_INRAE=8.861;MAF_USDA=6.25
NC_035099.1	41216382	.	C	T	.	.	MAF_USDA=1.639
NC_035099.1	41216440	.	T	G	.	.	MAF_INRAE=22.152;MAF_USDA=37.647
NC_035099.1	41216443	.	C	T	.	.	MAF_USDA=7.059
NC_035099.1	41216580	.	G	A	.	.	MAF_INRAE=36.076;MAF_USDA=42.941
NC_035099.1	41216593	.	C	A	.	.	MAF_USDA=4.918
NC_035099.1	41216614	.	A	G	.	.	MAF_USDA=7.059
NC_035099.1	41216654	.	G	A	.	.	MAF_USDA=3.279
NC_035099.1	41216680	.	T	C	.	.	MAF_INRAE=4.167;MAF_USDA=4.918
NC_035099.1	41216681	.	C	T	.	.	MAF_USDA=4.098
NC_035099.1	41216685	.	C	G	.	.	MAF_USDA=4.918
NC_035099.1	41216686	.	T	G	.	.	MAF_INRAE=49.367;MAF_USDA=31.148
NC_035099.1	41216687	.	G	C	.	.	MAF_USDA=4.918
NC_035099.1	41216745	.	G	A	.	.	MAF_INRAE=2.5
NC_035099.1	41216752	.	C	A	.	.	MAF_INRAE=2.5
NC_035099.1	41216761	.	T	C	.	.	MAF_INRAE=2.5
NC_035099.1	41216763	.	A	G	.	.	MAF_INRAE=2.5
NC_035099.1	41216782	.	T	G	.	.	MAF_INRAE=2.5
NC_035099.1	41216787	.	G	A	.	.	MAF_INRAE=5.833
NC_035099.1	41216967	.	C	T	.	.	MAF_USDA=9.016
NC_035099.1	41217013	.	G	A	.	.	MAF_INRAE=19.167;MAF_USDA=37.647
NC_035099.1	41217307	.	T	G	.	.	MAF_INRAE=15.833
NC_035099.1	41217308	.	C	A	.	.	MAF_INRAE=29.167
NC_035099.1	41217365	.	A	G	.	.	MAF_USDA=16.393
NC_035099.1	41217379	.	T	C	.	.	MAF_INRAE=3.333
NC_035099.1	41217415	.	G	T	.	.	MAF_INRAE=3.333
NC_035099.1	41217488	.	A	T	.	.	MAF_INRAE=30.0;MAF_USDA=41.765
NC_035099.1	41217508	.	C	A	.	.	MAF_INRAE=44.167
NC_035099.1	41217526	.	C	T	.	.	MAF_INRAE=8.333;MAF_USDA=6.25
NC_035099.1	41217545	.	G	A	.	.	MAF_INRAE=1.667;MAF_USDA=4.098
NC_035099.1	41217555	.	T	G	.	.	MAF_INRAE=39.167;MAF_USDA=31.967
NC_035099.1	41217559	.	G	C	.	.	MAF_USDA=2.459
NC_035099.1	41217568	.	G	T	.	.	MAF_INRAE=7.5;MAF_USDA=18.75
NC_035099.1	41217582	.	G	A	.	.	MAF_INRAE=30.833;MAF_USDA=43.529
NC_035099.1	41217590	.	T	A	.	.	MAF_USDA=7.059
NC_035099.1	41217622	.	A	G	.	.	MAF_INRAE=34.167;MAF_USDA=35.246
NC_035099.1	41217660	.	A	T	.	.	MAF_INRAE=5.0;MAF_USDA=2.083
NC_035099.1	41217741	.	C	T	.	.	MAF_USDA=4.918
NC_035099.1	41217745	.	T	G	.	.	MAF_INRAE=31.667;MAF_USDA=35.882
NC_035099.1	41217785	.	T	A	.	.	MAF_USDA=4.918
NC_035099.1	41217814	.	T	C	.	.	MAF_INRAE=30.833;MAF_USDA=46.721
NC_035099.1	41217831	.	C	G	.	.	MAF_INRAE=29.167
NC_035099.1	41217845	.	C	T	.	.	MAF_INRAE=20.833;MAF_USDA=44.118
NC_035099.1	41217846	.	G	A	.	.	MAF_USDA=7.647
NC_035099.1	41217868	.	G	A	.	.	MAF_USDA=7.059
NC_035099.1	41217901	.	G	C	.	.	MAF_INRAE=1.667;MAF_USDA=4.167
NC_035099.1	41217930	.	C	G	.	.	MAF_INRAE=11.392;MAF_USDA=4.098
NC_035099.1	41217961	.	C	T	.	.	MAF_INRAE=13.924;MAF_USDA=5.932
NC_035099.1	41217965	.	G	A	.	.	MAF_INRAE=34.177;MAF_USDA=42.169
NC_035099.1	41218015	.	C	T	.	.	MAF_USDA=20.833
NC_035099.1	41218053	.	G	T	.	.	MAF_INRAE=5.263
NC_035099.1	41218129	.	C	T	.	.	MAF_USDA=4.706
NC_035099.1	41218166	.	A	G	.	.	MAF_USDA=3.279
NC_035099.1	41218181	.	C	A	.	.	MAF_INRAE=15.789;MAF_USDA=9.836
NC_035099.1	41218192	.	A	G	.	.	MAF_INRAE=36.709;MAF_USDA=45.082
NC_035099.1	41218194	.	A	G	.	.	MAF_USDA=22.131
NC_035099.1	41218258	.	C	T	.	.	MAF_INRAE=4.167;MAF_USDA=4.918
NC_035099.1	41218261	.	C	A	.	.	MAF_INRAE=36.076;MAF_USDA=41.765
NC_035099.1	41218309	.	G	T	.	.	MAF_USDA=1.639
NC_035099.1	41218316	.	A	C	.	.	MAF_INRAE=8.861;MAF_USDA=6.25
NC_035099.1	41218321	.	T	G	.	.	MAF_INRAE=36.709;MAF_USDA=34.118
NC_035099.1	41218322	.	G	A	.	.	MAF_USDA=4.098
NC_035099.1	41218397	.	G	A	.	.	MAF_INRAE=45.0
NC_035099.1	41218424	.	C	T	.	.	MAF_USDA=3.279
NC_035099.1	41218504	.	C	T	.	.	MAF_INRAE=1.667;MAF_USDA=6.557
NC_035099.1	41218513	.	T	C	.	.	MAF_INRAE=2.5
NC_035099.1	41218520	.	T	C	.	.	MAF_INRAE=2.5
NC_035099.1	41218522	.	A	C	.	.	MAF_INRAE=2.5
NC_035099.1	41218531	.	G	A	.	.	MAF_INRAE=2.5
NC_035099.1	41218553	.	A	G	.	.	MAF_INRAE=2.5
NC_035099.1	41218570	.	C	T	.	.	MAF_USDA=2.459
NC_035099.1	41218575	.	A	G	.	.	MAF_INRAE=1.667
NC_035099.1	41218587	.	C	A	.	.	MAF_INRAE=1.667
NC_035099.1	41218592	.	T	C	.	.	MAF_USDA=47.917
NC_035099.1	41218594	.	C	T	.	.	MAF_INRAE=2.5;MAF_USDA=27.083
NC_035099.1	41218600	.	C	T	.	.	MAF_USDA=5.738
NC_035099.1	41218601	.	T	C	.	.	MAF_INRAE=1.667
NC_035099.1	41218612	.	C	T	.	.	MAF_INRAE=1.667
NC_035099.1	41218827	.	C	T	.	.	MAF_INRAE=36.076;MAF_USDA=33.529
NC_035099.1	41218840	.	T	C	.	.	MAF_INRAE=4.167;MAF_USDA=4.918
NC_035099.1	41218859	.	G	A	.	.	MAF_INRAE=29.747;MAF_USDA=32.941
NC_035099.1	41218866	.	T	C	.	.	MAF_INRAE=22.5;MAF_USDA=41.765
NC_035099.1	41218874	.	A	C	.	.	MAF_INRAE=36.076;MAF_USDA=6.25
NC_035099.1	41218876	.	A	C	.	.	MAF_INRAE=30.833;MAF_USDA=6.25
NC_035099.1	41218883	.	A	T	.	.	MAF_INRAE=30.833;MAF_USDA=6.25
NC_035099.1	41218886	.	A	T	.	.	MAF_INRAE=30.833;MAF_USDA=6.25
NC_035099.1	41218947	.	C	T	.	.	MAF_USDA=3.571
NC_035099.1	41218963	.	C	G	.	.	MAF_INRAE=22.152;MAF_USDA=40.476
NC_035099.1	41219022	.	A	G	.	.	MAF_USDA=3.333
NC_035099.1	41219025	.	C	G	.	.	MAF_INRAE=45.833;MAF_USDA=9.524
NC_035099.1	41219033	.	G	A	.	.	MAF_INRAE=36.709;MAF_USDA=31.765
NC_035099.1	41219058	.	A	T	.	.	MAF_USDA=1.639
NC_035099.1	41219149	.	C	T	.	.	MAF_INRAE=36.709;MAF_USDA=9.412
NC_035099.1	41219183	.	G	A	.	.	MAF_INRAE=15.789;MAF_USDA=15.882
NC_035099.1	41219207	.	T	G	.	.	MAF_USDA=1.639
NC_035099.1	41219247	.	C	T	.	.	MAF_INRAE=36.076;MAF_USDA=34.706
NC_035099.1	41219282	.	A	G	.	.	MAF_USDA=1.639
NC_035099.1	41219340	.	G	A	.	.	MAF_INRAE=4.167
NC_035099.1	41219410	.	C	T	.	.	MAF_INRAE=8.228;MAF_USDA=6.25
NC_035099.1	41219484	.	T	G	.	.	MAF_INRAE=10.526
NC_035099.1	41219517	.	T	C	.	.	MAF_INRAE=31.013;MAF_USDA=37.647
NC_035099.1	41219590	.	C	T	.	.	MAF_INRAE=15.789;MAF_USDA=16.471
NC_035099.1	41219592	.	G	T	.	.	MAF_USDA=3.279
NC_035099.1	41219618	.	A	T	.	.	MAF_USDA=3.279
NC_035099.1	41219622	.	A	G	.	.	MAF_USDA=3.279
NC_035099.1	41219641	.	A	C	.	.	MAF_USDA=3.279
NC_035099.1	41219650	.	T	C	.	.	MAF_USDA=7.377
NC_035099.1	41219673	.	A	T	.	.	MAF_USDA=12.295
NC_035099.1	41219728	.	C	T	.	.	MAF_USDA=4.918
NC_035099.1	41219749	.	A	C	.	.	MAF_USDA=1.639
NC_035099.1	41219880	.	G	T	.	.	MAF_INRAE=5.0;MAF_USDA=13.934
NC_035099.1	41219910	.	T	A	.	.	MAF_INRAE=8.228
NC_035099.1	41219934	.	C	T	.	.	MAF_INRAE=15.789;MAF_USDA=24.405
NC_035099.1	41219975	.	C	A	.	.	MAF_INRAE=15.789;MAF_USDA=16.667
NC_035099.1	41220001	.	A	G	.	.	MAF_USDA=1.765
NC_035099.1	41220003	.	A	T	.	.	MAF_INRAE=15.789;MAF_USDA=20.0
NC_035099.1	41220017	.	T	A	.	.	MAF_INRAE=10.127;MAF_USDA=5.738
NC_035099.1	41220022	.	C	T	.	.	MAF_USDA=4.918
NC_035099.1	41220024	.	G	T	.	.	MAF_INRAE=15.789;MAF_USDA=23.529
NC_035099.1	41220029	.	T	C	.	.	MAF_USDA=4.918
NC_035099.1	41220033	.	G	A	.	.	MAF_INRAE=15.789;MAF_USDA=25.882
NC_035099.1	41220100	.	A	C	.	.	MAF_INRAE=26.582;MAF_USDA=45.882
NC_035099.1	41220262	.	T	G	.	.	MAF_INRAE=34.81;MAF_USDA=44.643
NC_035099.1	41220303	.	G	A	.	.	MAF_USDA=2.459
NC_035099.1	41220313	.	C	A	.	.	MAF_USDA=4.098
NC_035099.1	41220314	.	T	A	.	.	MAF_USDA=4.098
NC_035099.1	41220344	.	G	T	.	.	MAF_USDA=3.614
NC_035099.1	41220361	.	T	A	.	.	MAF_USDA=4.217
NC_035099.1	41220416	.	T	C	.	.	MAF_INRAE=39.241;MAF_USDA=40.678
NC_035099.1	41220424	.	C	G	.	.	MAF_INRAE=34.81;MAF_USDA=45.181
NC_035099.1	41220457	.	G	A	.	.	MAF_USDA=1.695
NC_035099.1	41220501	.	G	A	.	.	MAF_INRAE=15.789;MAF_USDA=16.265
NC_035099.1	41220541	.	C	T	.	.	MAF_INRAE=39.241;MAF_USDA=40.678
NC_035099.1	41220553	.	A	C	.	.	MAF_INRAE=34.81;MAF_USDA=45.783
NC_035099.1	41220566	.	T	A	.	.	MAF_INRAE=39.241;MAF_USDA=43.22
NC_035099.1	41220637	.	A	C	.	.	MAF_USDA=1.695
NC_035099.1	41220640	.	C	A	.	.	MAF_USDA=2.542
NC_035099.1	41220666	.	C	T	.	.	MAF_INRAE=25.949;MAF_USDA=44.578
NC_035099.1	41220669	.	T	C	.	.	MAF_INRAE=8.861;MAF_USDA=6.25
NC_035099.1	41220761	.	T	G	.	.	MAF_INRAE=10.127
NC_035099.1	41220809	.	G	A	.	.	MAF_INRAE=25.949;MAF_USDA=22.917
NC_035099.1	41220811	.	T	G	.	.	MAF_INRAE=4.167;MAF_USDA=37.5
NC_035099.1	41220827	.	T	G	.	.	MAF_INRAE=39.873;MAF_USDA=40.678
NC_035099.1	41221035	.	G	T	.	.	MAF_USDA=2.542
NC_035099.1	41221036	.	C	T	.	.	MAF_USDA=2.542
NC_035099.1	41221153	.	C	A	.	.	MAF_USDA=3.333
NC_035099.1	41221190	.	A	C	.	.	MAF_INRAE=34.177;MAF_USDA=46.386
NC_035099.1	41221256	.	C	T	.	.	MAF_INRAE=3.333
NC_035099.1	41221316	.	T	C	.	.	MAF_INRAE=15.789;MAF_USDA=21.341
NC_035099.1	41221350	.	T	A	.	.	MAF_INRAE=15.789;MAF_USDA=20.732
NC_035099.1	41221364	.	T	A	.	.	MAF_INRAE=1.667;MAF_USDA=5.172
NC_035099.1	41221401	.	A	T	.	.	MAF_USDA=8.333
NC_035099.1	41221568	.	G	A	.	.	MAF_INRAE=42.105;MAF_USDA=46.988
NC_035099.1	41221571	.	C	A	.	.	MAF_USDA=7.627
NC_035099.1	41221596	.	A	C	.	.	MAF_USDA=1.695
NC_035099.1	41221598	.	T	A	.	.	MAF_INRAE=10.127;MAF_USDA=6.25
NC_035099.1	41221618	.	A	G	.	.	MAF_USDA=1.695
NC_035099.1	41221657	.	T	G	.	.	MAF_INRAE=18.987;MAF_USDA=37.5
NC_035099.1	41221789	.	C	G	.	.	MAF_INRAE=35.443;MAF_USDA=50.0
NC_035099.1	41221840	.	G	T	.	.	MAF_INRAE=35.443;MAF_USDA=50.0
NC_035099.1	41221870	.	A	G	.	.	MAF_INRAE=35.443;MAF_USDA=48.78
NC_035099.1	41221946	.	T	A	.	.	MAF_INRAE=35.443;MAF_USDA=16.667
NC_035099.1	41221947	.	T	C	.	.	MAF_INRAE=33.333;MAF_USDA=16.667
NC_035099.1	41221969	.	A	G	.	.	MAF_INRAE=35.443;MAF_USDA=48.795
NC_035099.1	41222037	.	T	A	.	.	MAF_INRAE=10.127
NC_035099.1	41222038	.	A	G	.	.	MAF_INRAE=35.443;MAF_USDA=48.214
NC_035099.1	41222129	.	C	A	.	.	MAF_INRAE=35.443;MAF_USDA=48.235
NC_035099.1	41222165	.	T	G	.	.	MAF_INRAE=5.263;MAF_USDA=5.882
NC_035099.1	41222190	.	A	T	.	.	MAF_INRAE=20.253;MAF_USDA=24.706
NC_035099.1	41222191	.	A	T	.	.	MAF_USDA=4.118
NC_035099.1	41222202	.	T	A	.	.	MAF_USDA=1.639
NC_035099.1	41222281	.	A	T	.	.	MAF_USDA=1.639
NC_035099.1	41222284	.	A	T	.	.	MAF_INRAE=8.861;MAF_USDA=2.941
NC_035099.1	41222286	.	T	A	.	.	MAF_INRAE=4.167;MAF_USDA=3.279
NC_035099.1	41222287	.	T	A	.	.	MAF_INRAE=4.167;MAF_USDA=9.016
NC_035099.1	41222288	.	A	T	.	.	MAF_INRAE=8.333;MAF_USDA=9.412
NC_035099.1	41222291	.	T	A	.	.	MAF_INRAE=8.333;MAF_USDA=6.25
NC_035099.1	41222295	.	T	A	.	.	MAF_INRAE=20.253;MAF_USDA=24.118
NC_035099.1	41222376	.	C	T	.	.	MAF_USDA=2.459
NC_035099.1	41222399	.	A	T	.	.	MAF_INRAE=15.789;MAF_USDA=20.588
NC_035099.1	41222435	.	T	G	.	.	MAF_USDA=4.098
NC_035099.1	41222442	.	G	A	.	.	MAF_INRAE=34.81;MAF_USDA=48.824
NC_035099.1	41222507	.	C	T	.	.	MAF_USDA=2.083
NC_035099.1	41222665	.	C	T	.	.	MAF_INRAE=36.076;MAF_USDA=48.235
NC_035099.1	41222681	.	G	T	.	.	MAF_USDA=1.639
NC_035099.1	41222790	.	G	A	.	.	MAF_INRAE=35.443;MAF_USDA=47.647
NC_035099.1	41222798	.	C	A	.	.	MAF_INRAE=25.949;MAF_USDA=42.353
NC_035099.1	41222812	.	A	T	.	.	MAF_INRAE=15.789;MAF_USDA=21.176
NC_035099.1	41222850	.	A	T	.	.	MAF_INRAE=38.608;MAF_USDA=39.344
NC_035099.1	41222854	.	G	T	.	.	MAF_USDA=1.639
NC_035099.1	41222966	.	C	T	.	.	MAF_USDA=3.279
NC_035099.1	41223104	.	C	T	.	.	MAF_USDA=3.279
NC_035099.1	41223117	.	G	T	.	.	MAF_INRAE=13.924;MAF_USDA=8.197
NC_035099.1	41223220	.	C	A	.	.	MAF_INRAE=8.861;MAF_USDA=6.25
NC_035099.1	41223237	.	T	G	.	.	MAF_USDA=3.279
NC_035099.1	41223284	.	C	A	.	.	MAF_USDA=1.639
NC_035099.1	41223361	.	T	A	.	.	MAF_INRAE=25.316;MAF_USDA=43.529
NC_035099.1	41223371	.	C	T	.	.	MAF_INRAE=25.316;MAF_USDA=42.941
NC_035099.1	41223423	.	G	A	.	.	MAF_USDA=3.279
NC_035099.1	41223424	.	T	C	.	.	MAF_USDA=2.083
NC_035099.1	41223501	.	C	T	.	.	MAF_INRAE=4.167;MAF_USDA=6.557
NC_035099.1	41223539	.	G	T	.	.	MAF_USDA=2.459
NC_035099.1	41223553	.	C	T	.	.	MAF_INRAE=8.861;MAF_USDA=6.25
NC_035099.1	41223614	.	A	T	.	.	MAF_USDA=37.5
NC_035099.1	41223616	.	A	T	.	.	MAF_USDA=29.167
NC_035099.1	41223741	.	G	A	.	.	MAF_INRAE=5.263;MAF_USDA=6.25
NC_035099.1	41223745	.	T	C	.	.	MAF_USDA=2.459
NC_035099.1	41223775	.	C	T	.	.	MAF_INRAE=49.367;MAF_USDA=37.705
NC_035099.1	41223780	.	A	T	.	.	MAF_INRAE=10.127
NC_035099.1	41223856	.	C	T	.	.	MAF_USDA=2.941
NC_035099.1	41223860	.	A	G	.	.	MAF_USDA=37.705
NC_035099.1	41223861	.	A	C	.	.	MAF_USDA=38.525
NC_035099.1	41223862	.	T	A	.	.	MAF_USDA=38.525
NC_035099.1	41223926	.	TAC	TAT	.	.	MAF_USDA=37.5
NC_035099.1	41223970	.	G	A	.	.	MAF_USDA=3.279
NC_035099.1	41223998	.	A	G	.	.	MAF_INRAE=49.367;MAF_USDA=39.344
NC_035099.1	41224026	.	G	T	.	.	MAF_USDA=1.639
NC_035099.1	41224047	.	G	T	.	.	MAF_USDA=5.294
NC_035099.1	41224105	.	T	G	.	.	MAF_USDA=4.918
NC_035099.1	41224114	.	G	T	.	.	MAF_INRAE=5.263;MAF_USDA=6.25
NC_035099.1	41224116	.	G	A	.	.	MAF_INRAE=10.127;MAF_USDA=3.279
NC_035099.1	41224200	.	A	G	.	.	MAF_INRAE=31.579;MAF_USDA=3.279
NC_035099.1	41224241	.	A	C	.	.	MAF_INRAE=31.579;MAF_USDA=3.279
NC_035099.1	41224271	.	C	T	.	.	MAF_USDA=2.083
NC_035099.1	41224272	.	C	G	.	.	MAF_USDA=2.083
NC_035099.1	41224283	.	C	T	.	.	MAF_USDA=4.098
NC_035099.1	41224370	.	A	G	.	.	MAF_USDA=5.738
NC_035099.1	41224380	.	A	T	.	.	MAF_USDA=4.118
NC_035099.1	41224464	.	T	C	.	.	MAF_INRAE=49.367;MAF_USDA=37.705
NC_035099.1	41224472	.	T	A	.	.	MAF_INRAE=5.263;MAF_USDA=6.25
NC_035099.1	41224473	.	A	T	.	.	MAF_INRAE=10.127;MAF_USDA=2.459
NC_035099.1	41224504	.	G	A	.	.	MAF_INRAE=15.789;MAF_USDA=21.176
NC_035099.1	41224539	.	A	G	.	.	MAF_INRAE=44.304;MAF_USDA=48.235
NC_035099.1	41224574	.	G	A	.	.	MAF_USDA=1.639
NC_035099.1	41224638	.	C	T	.	.	MAF_USDA=1.639
NC_035099.1	41224666	.	T	C	.	.	MAF_INRAE=48.734;MAF_USDA=40.0
NC_035099.1	41224701	.	C	A	.	.	MAF_INRAE=35.443;MAF_USDA=48.824
NC_035099.1	41224746	.	C	G	.	.	MAF_USDA=9.016
NC_035099.1	41224830	.	G	T	.	.	MAF_INRAE=4.167
NC_035099.1	41224842	.	A	C	.	.	MAF_INRAE=49.367;MAF_USDA=36.066
NC_035099.1	41224866	.	T	C	.	.	MAF_USDA=13.934
NC_035099.1	41224867	.	A	T	.	.	MAF_USDA=4.098
NC_035099.1	41224871	.	A	G	.	.	MAF_USDA=1.639
NC_035099.1	41224891	.	G	T	.	.	MAF_USDA=2.459
NC_035099.1	41224911	.	C	T	.	.	MAF_USDA=2.459
NC_035099.1	41225034	.	A	G	.	.	MAF_INRAE=4.167;MAF_USDA=3.279
NC_035099.1	41225042	.	T	A	.	.	MAF_INRAE=4.167;MAF_USDA=6.557
NC_035099.1	41225048	.	C	T	.	.	MAF_USDA=18.852
NC_035099.1	41225114	.	C	T	.	.	MAF_USDA=1.765
NC_035099.1	41225137	.	C	T	.	.	MAF_INRAE=1.667;MAF_USDA=2.459
NC_035099.1	41225178	.	A	G	.	.	MAF_INRAE=39.241;MAF_USDA=29.412
NC_035099.1	41225183	.	A	T	.	.	MAF_INRAE=8.861;MAF_USDA=6.25
NC_035099.1	41225291	.	T	G	.	.	MAF_INRAE=30.38;MAF_USDA=25.882
NC_035099.1	41225299	.	C	G	.	.	MAF_INRAE=30.38;MAF_USDA=25.595
NC_035099.1	41225301	.	G	A	.	.	MAF_USDA=7.5
NC_035099.1	41225312	.	T	G	.	.	MAF_INRAE=13.924;MAF_USDA=7.5
NC_035099.1	41225350	.	T	G	.	.	MAF_USDA=2.459
NC_035099.1	41225363	.	G	A	.	.	MAF_INRAE=15.789;MAF_USDA=27.381
NC_035099.1	41225433	.	T	A	.	.	MAF_USDA=8.197
NC_035099.1	41225437	.	A	C	.	.	MAF_USDA=4.098
NC_035099.1	41225466	.	C	A	.	.	MAF_INRAE=8.861;MAF_USDA=6.25
NC_035099.1	41225467	.	A	T	.	.	MAF_INRAE=8.333;MAF_USDA=6.25
NC_035099.1	41225514	.	G	A	.	.	MAF_INRAE=14.557;MAF_USDA=28.235
NC_035099.1	41225529	.	G	A	.	.	MAF_INRAE=13.924;MAF_USDA=25.882
NC_035099.1	41225549	.	A	G	.	.	MAF_INRAE=10.127
NC_035099.1	41225559	.	A	C	.	.	MAF_USDA=4.918
NC_035099.1	41225571	.	G	A	.	.	MAF_INRAE=4.167;MAF_USDA=12.295
NC_035099.1	41225581	.	A	G	.	.	MAF_INRAE=40.506;MAF_USDA=29.412
NC_035099.1	41225628	.	G	A	.	.	MAF_INRAE=15.789;MAF_USDA=4.098
NC_035099.1	41225735	.	T	C	.	.	MAF_INRAE=1.667
NC_035099.1	41225787	.	T	A	.	.	MAF_USDA=8.197
NC_035099.1	41225838	.	G	A	.	.	MAF_USDA=4.098
NC_035099.1	41225865	.	C	T	.	.	MAF_INRAE=10.127
NC_035099.1	41225907	.	G	T	.	.	MAF_INRAE=13.291;MAF_USDA=7.377
NC_035099.1	41225919	.	G	A	.	.	MAF_INRAE=9.494;MAF_USDA=4.118
NC_035099.1	41225957	.	T	C	.	.	MAF_USDA=7.377
NC_035099.1	41225994	.	C	T	.	.	MAF_INRAE=16.456;MAF_USDA=17.647
NC_035099.1	41226009	.	A	G	.	.	MAF_USDA=4.098
NC_035099.1	41226018	.	C	T	.	.	MAF_USDA=1.639
NC_035099.1	41226037	.	G	T	.	.	MAF_INRAE=3.333
NC_035099.1	41226046	.	C	T	.	.	MAF_USDA=2.459
NC_035099.1	41226101	.	A	C	.	.	MAF_INRAE=10.759;MAF_USDA=1.639
NC_035099.1	41226143	.	T	C	.	.	MAF_INRAE=6.667;MAF_USDA=6.471
NC_035099.1	41226148	.	C	G	.	.	MAF_INRAE=5.063;MAF_USDA=14.118
NC_035099.1	41226161	.	C	T	.	.	MAF_INRAE=10.127
NC_035099.1	41226201	.	T	G	.	.	MAF_INRAE=8.861;MAF_USDA=23.529
NC_035099.1	41226241	.	G	T	.	.	MAF_USDA=16.667
NC_035099.1	41226280	.	T	C	.	.	MAF_INRAE=1.667;MAF_USDA=20.0
NC_035099.1	41226311	.	T	C	.	.	MAF_INRAE=10.127
NC_035099.1	41226321	.	G	A	.	.	MAF_INRAE=22.785;MAF_USDA=24.405
NC_035099.1	41226331	.	C	T	.	.	MAF_INRAE=42.5
NC_035099.1	41226346	.	A	G	.	.	MAF_USDA=5.738
NC_035099.1	41226427	.	C	T	.	.	MAF_USDA=1.639
NC_035099.1	41226436	.	A	G	.	.	MAF_INRAE=42.105;MAF_USDA=22.941
NC_035099.1	41226443	.	C	T	.	.	MAF_USDA=2.459
NC_035099.1	41226483	.	C	T	.	.	MAF_USDA=2.459
NC_035099.1	41226489	.	G	A	.	.	MAF_INRAE=15.789;MAF_USDA=12.353
NC_035099.1	41226494	.	G	C	.	.	MAF_INRAE=15.789;MAF_USDA=11.176
NC_035099.1	41226555	.	G	A	.	.	MAF_USDA=2.083
NC_035099.1	41226597	.	G	A	.	.	MAF_USDA=1.639
NC_035099.1	41226615	.	G	T	.	.	MAF_INRAE=4.167
NC_035099.1	41226619	.	C	G	.	.	MAF_USDA=1.765
NC_035099.1	41226692	.	A	C	.	.	MAF_INRAE=9.494;MAF_USDA=11.765
NC_035099.1	41226729	.	T	G	.	.	MAF_INRAE=8.861;MAF_USDA=12.941
NC_035099.1	41226810	.	A	G	.	.	MAF_INRAE=10.127;MAF_USDA=5.294
NC_035099.1	41226825	.	T	A	.	.	MAF_INRAE=10.127;MAF_USDA=5.294
NC_035099.1	41226844	.	C	T	.	.	MAF_USDA=9.412
NC_035099.1	41226868	.	C	T	.	.	MAF_INRAE=3.333;MAF_USDA=4.167
NC_035099.1	41226897	.	C	T	.	.	MAF_INRAE=44.304;MAF_USDA=41.765
NC_035099.1	41226941	.	A	T	.	.	MAF_INRAE=5.263;MAF_USDA=8.333
NC_035099.1	41226972	.	T	C	.	.	MAF_INRAE=9.167;MAF_USDA=11.176
NC_035099.1	41227001	.	T	G	.	.	MAF_USDA=14.583
NC_035099.1	41227007	.	T	A	.	.	MAF_USDA=14.583
NC_035099.1	41227011	.	G	A	.	.	MAF_INRAE=5.263
NC_035099.1	41227146	.	C	T	.	.	MAF_USDA=1.765
NC_035099.1	41227219	.	G	A	.	.	MAF_USDA=6.557
NC_035099.1	41227237	.	C	A	.	.	MAF_INRAE=31.013;MAF_USDA=40.588
NC_035099.1	41228372	.	C	A	.	.	MAF_USDA=4.098
NC_035099.1	41228504	.	A	G	.	.	MAF_USDA=37.5
NC_035099.1	41228600	.	T	C	.	.	MAF_INRAE=5.263;MAF_USDA=1.639
NC_035099.1	41228615	.	T	C	.	.	MAF_INRAE=15.823;MAF_USDA=24.59
NC_035099.1	41228655	.	T	C	.	.	MAF_INRAE=3.333
NC_035099.1	41228679	.	T	A	.	.	MAF_USDA=11.475
NC_035099.1	41228705	.	A	G	.	.	MAF_INRAE=5.263;MAF_USDA=8.333
NC_035099.1	41228709	.	G	A	.	.	MAF_USDA=8.333
NC_035099.1	41228717	.	G	C	.	.	MAF_USDA=1.639
NC_035099.1	41228733	.	G	T	.	.	MAF_USDA=2.459
NC_035099.1	41228736	.	T	C	.	.	MAF_USDA=2.459
NC_035099.1	41228748	.	T	C	.	.	MAF_USDA=2.459
NC_035099.1	41228749	.	A	G	.	.	MAF_USDA=2.459
NC_035099.1	41228750	.	T	A	.	.	MAF_USDA=2.459
NC_035099.1	41228753	.	G	T	.	.	MAF_INRAE=1.667;MAF_USDA=25.41
NC_035099.1	41228788	.	C	T	.	.	MAF_INRAE=50.0;MAF_USDA=11.176
NC_035099.1	41228849	.	C	T	.	.	MAF_USDA=1.639
NC_035099.1	41228850	.	T	C	.	.	MAF_USDA=9.016
NC_035099.1	41228905	.	A	G	.	.	MAF_USDA=1.639
NC_035099.1	41228911	.	A	C	.	.	MAF_USDA=7.5
NC_035099.1	41228972	.	G	T	.	.	MAF_INRAE=12.658;MAF_USDA=9.412
NC_035099.1	41229058	.	G	A	.	.	MAF_USDA=4.098
NC_035099.1	41229078	.	C	A	.	.	MAF_INRAE=2.532;MAF_USDA=10.0
NC_035099.1	41229079	.	A	T	.	.	MAF_USDA=8.235
NC_035099.1	41229088	.	A	T	.	.	MAF_USDA=2.083
NC_035099.1	41229099	.	C	T	.	.	MAF_USDA=4.098
NC_035099.1	41229183	.	T	C	.	.	MAF_INRAE=2.532;MAF_USDA=11.176
NC_035099.1	41229252	.	T	C	.	.	MAF_INRAE=50.0;MAF_USDA=8.235
NC_035099.1	41229272	.	G	C	.	.	MAF_USDA=2.459
NC_035099.1	41229322	.	A	G	.	.	MAF_INRAE=2.532;MAF_USDA=8.235
NC_035099.1	41229374	.	A	C	.	.	MAF_INRAE=5.263;MAF_USDA=6.471
NC_035099.1	41229414	.	T	A	.	.	MAF_USDA=1.639
NC_035099.1	41229585	.	C	A	.	.	MAF_USDA=1.667
NC_035099.1	41229604	.	A	C	.	.	MAF_INRAE=19.62;MAF_USDA=5.357
NC_035099.1	41229629	.	C	T	.	.	MAF_INRAE=15.19;MAF_USDA=14.286
NC_035099.1	41229633	.	T	C	.	.	MAF_INRAE=15.789
NC_035099.1	41229635	.	A	G	.	.	MAF_INRAE=5.263;MAF_USDA=2.941
NC_035099.1	41229692	.	A	T	.	.	MAF_INRAE=2.532;MAF_USDA=19.412
NC_035099.1	41229695	.	A	C	.	.	MAF_USDA=8.235
NC_035099.1	41229700	.	C	A	.	.	MAF_INRAE=2.532;MAF_USDA=8.235
NC_035099.1	41229701	.	T	A	.	.	MAF_INRAE=1.667;MAF_USDA=8.333
NC_035099.1	41229728	.	C	T	.	.	MAF_INRAE=2.532;MAF_USDA=8.235
NC_035099.1	41229838	.	G	A	.	.	MAF_USDA=4.098
NC_035099.1	41229898	.	T	C	.	.	MAF_USDA=4.706
NC_035099.1	41230054	.	C	T	.	.	MAF_USDA=1.765
NC_035099.1	41230063	.	A	G	.	.	MAF_INRAE=18.354;MAF_USDA=25.882
NC_035099.1	41230112	.	C	G	.	.	MAF_USDA=4.098
NC_035099.1	41230122	.	G	T	.	.	MAF_INRAE=1.667;MAF_USDA=4.098
NC_035099.1	41230147	.	G	A	.	.	MAF_USDA=4.098
NC_035099.1	41230154	.	C	T	.	.	MAF_USDA=1.639
NC_035099.1	41230288	.	T	C	.	.	MAF_USDA=3.279
NC_035099.1	41230355	.	C	T	.	.	MAF_INRAE=5.263;MAF_USDA=16.393
NC_035099.1	41230375	.	T	G	.	.	MAF_USDA=3.279
NC_035099.1	41230392	.	G	A	.	.	MAF_USDA=3.279
NC_035099.1	41232041	.	A	C	.	.	MAF_USDA=10.417
NC_035099.1	41232105	.	T	C	.	.	MAF_USDA=4.167
NC_035099.1	41232186	.	C	A	.	.	MAF_USDA=2.5
NC_035099.1	41232266	.	A	G,T	.	.	MAF_INRAE=3.333;MAF_USDA=1.639
NC_035099.1	41232320	.	A	G	.	.	MAF_USDA=2.459
NC_035099.1	41232336	.	G	T	.	.	MAF_INRAE=2.532;MAF_USDA=14.118
NC_035099.1	41232343	.	G	T	.	.	MAF_INRAE=18.354;MAF_USDA=30.0
NC_035099.1	41232367	.	C	A	.	.	MAF_USDA=4.098
NC_035099.1	41232380	.	C	T	.	.	MAF_INRAE=1.667
NC_035099.1	41232384	.	A	C	.	.	MAF_INRAE=2.532;MAF_USDA=13.529
NC_035099.1	41232392	.	G	A	.	.	MAF_USDA=2.459
NC_035099.1	41232412	.	A	T	.	.	MAF_USDA=10.417
NC_035099.1	41232414	.	T	C	.	.	MAF_USDA=10.417
NC_035099.1	41232442	.	T	C	.	.	MAF_INRAE=2.532;MAF_USDA=13.529
NC_035099.1	41232443	.	G	A	.	.	MAF_INRAE=1.667;MAF_USDA=13.529
NC_035099.1	41232446	.	C	T	.	.	MAF_USDA=4.098
NC_035099.1	41232636	.	G	C	.	.	MAF_USDA=3.279
NC_035099.1	41232700	.	G	A	.	.	MAF_INRAE=2.532;MAF_USDA=16.471
NC_035099.1	41232733	.	C	T	.	.	MAF_USDA=2.941
NC_035099.1	41232776	.	C	G	.	.	MAF_INRAE=19.62;MAF_USDA=5.882
NC_035099.1	41232788	.	C	T	.	.	MAF_INRAE=2.532;MAF_USDA=17.059
NC_035099.1	41232917	.	C	A	.	.	MAF_USDA=6.25
NC_035099.1	41232967	.	G	A	.	.	MAF_INRAE=5.263;MAF_USDA=14.754
NC_035099.1	41232989	.	G	A	.	.	MAF_INRAE=5.263;MAF_USDA=16.471
NC_035099.1	41233004	.	A	G	.	.	MAF_USDA=3.279
NC_035099.1	41233055	.	G	T	.	.	MAF_INRAE=5.263;MAF_USDA=10.0
NC_035099.1	41233073	.	C	G	.	.	MAF_INRAE=5.263;MAF_USDA=16.471
NC_035099.1	41233089	.	T	C	.	.	MAF_USDA=3.279
NC_035099.1	41233090	.	T	A	.	.	MAF_USDA=3.279
NC_035099.1	41233119	.	A	T	.	.	MAF_INRAE=18.987;MAF_USDA=6.471
NC_035099.1	41233170	.	G	A	.	.	MAF_INRAE=10.127;MAF_USDA=3.012
NC_035099.1	41233178	.	G	A	.	.	MAF_USDA=5.932
NC_035099.1	41233225	.	T	A	.	.	MAF_USDA=3.39
NC_035099.1	41233226	.	T	G	.	.	MAF_USDA=3.39
NC_035099.1	41233227	.	G	T	.	.	MAF_USDA=21.186
NC_035099.1	41233315	.	A	C	.	.	MAF_USDA=2.542
NC_035099.1	41233319	.	C	A	.	.	MAF_INRAE=2.532;MAF_USDA=18.072
NC_035099.1	41233335	.	C	T	.	.	MAF_USDA=3.39
NC_035099.1	41233360	.	T	G	.	.	MAF_USDA=3.614
NC_035099.1	41233388	.	T	A	.	.	MAF_USDA=4.237
NC_035099.1	41233505	.	G	T	.	.	MAF_INRAE=2.532;MAF_USDA=16.867
NC_035099.1	41233544	.	A	T	.	.	MAF_USDA=3.39
NC_035099.1	41233545	.	G	A	.	.	MAF_USDA=1.695
NC_035099.1	41233580	.	T	G	.	.	MAF_USDA=3.39
NC_035099.1	41233596	.	C	G	.	.	MAF_USDA=3.39
NC_035099.1	41233598	.	T	A	.	.	MAF_USDA=1.807
NC_035099.1	41233649	.	A	G	.	.	MAF_INRAE=2.532;MAF_USDA=19.277
NC_035099.1	41233653	.	A	G	.	.	MAF_USDA=4.819
NC_035099.1	41233676	.	C	A	.	.	MAF_INRAE=5.833;MAF_USDA=25.301
NC_035099.1	41233686	.	G	A	.	.	MAF_USDA=3.39
NC_035099.1	41233701	.	C	T	.	.	MAF_USDA=5.085
NC_035099.1	41233737	.	C	G	.	.	MAF_INRAE=49.167;MAF_USDA=13.855
NC_035099.1	41233874	.	G	C	.	.	MAF_INRAE=12.658;MAF_USDA=5.085
NC_035099.1	41233883	.	G	T	.	.	MAF_USDA=3.39
NC_035099.1	41233924	.	T	G	.	.	MAF_INRAE=19.62
NC_035099.1	41233925	.	T	A	.	.	MAF_INRAE=1.667
NC_035099.1	41233969	.	C	T	.	.	MAF_USDA=3.333
NC_035099.1	41234010	.	A	G	.	.	MAF_USDA=1.639
NC_035099.1	41234030	.	G	A	.	.	MAF_INRAE=11.392;MAF_USDA=8.235
NC_035099.1	41234064	.	A	G	.	.	MAF_INRAE=1.667;MAF_USDA=1.639
NC_035099.1	41234078	.	T	G	.	.	MAF_USDA=3.279
NC_035099.1	41234080	.	T	G	.	.	MAF_USDA=2.459
NC_035099.1	41234359	.	G	A	.	.	MAF_INRAE=14.167
NC_035099.1	41234708	.	G	A	.	.	MAF_INRAE=46.667
NC_035099.1	41234711	.	T	G	.	.	MAF_INRAE=15.833
NC_035099.1	41234812	.	C	T	.	.	MAF_INRAE=10.0
NC_035099.1	41234900	.	G	A	.	.	MAF_INRAE=19.62;MAF_USDA=5.882
NC_035099.1	41234903	.	G	A	.	.	MAF_INRAE=15.833;MAF_USDA=6.471
NC_035099.1	41234944	.	G	A	.	.	MAF_USDA=10.169
NC_035099.1	41234966	.	G	A	.	.	MAF_INRAE=20.253;MAF_USDA=6.024
NC_035099.1	41235007	.	G	A	.	.	MAF_INRAE=1.667;MAF_USDA=10.417
NC_035099.1	41235051	.	T	C	.	.	MAF_USDA=3.448
NC_035099.1	41235063	.	C	A	.	.	MAF_USDA=2.542
NC_035099.1	41235080	.	G	A	.	.	MAF_USDA=3.333
NC_035099.1	41235091	.	A	G	.	.	MAF_INRAE=2.632;MAF_USDA=10.417
NC_035099.1	41235100	.	C	A	.	.	MAF_USDA=8.333
NC_035099.1	41235136	.	G	T	.	.	MAF_INRAE=15.833;MAF_USDA=5.952
NC_035099.1	41235188	.	C	T	.	.	MAF_USDA=7.759
NC_035099.1	41235197	.	C	T	.	.	MAF_USDA=3.333
NC_035099.1	41235198	.	G	C	.	.	MAF_INRAE=7.5;MAF_USDA=6.548
NC_035099.1	41235202	.	G	A	.	.	MAF_USDA=3.333
NC_035099.1	41235208	.	G	T	.	.	MAF_USDA=7.377
NC_035099.1	41235233	.	C	A	.	.	MAF_INRAE=21.519;MAF_USDA=12.353
NC_035099.1	41235251	.	A	C	.	.	MAF_USDA=8.333
NC_035099.1	41235252	.	G	A	.	.	MAF_INRAE=1.667;MAF_USDA=8.235
NC_035099.1	41235259	.	G	T	.	.	MAF_INRAE=11.392;MAF_USDA=8.235
NC_035099.1	41235384	.	G	C	.	.	MAF_USDA=3.279
NC_035099.1	41235391	.	G	C	.	.	MAF_USDA=3.279
NC_035099.1	41235407	.	A	T	.	.	MAF_INRAE=2.532;MAF_USDA=15.294
NC_035099.1	41235431	.	A	T	.	.	MAF_USDA=3.279
NC_035099.1	41235505	.	A	G	.	.	MAF_INRAE=10.127;MAF_USDA=2.941
NC_035099.1	41235506	.	C	A	.	.	MAF_INRAE=1.667;MAF_USDA=2.459
NC_035099.1	41235513	.	A	G	.	.	MAF_USDA=37.5
NC_035099.1	41235525	.	A	G	.	.	MAF_USDA=3.279
NC_035099.1	41235587	.	G	T	.	.	MAF_USDA=1.639
NC_035099.1	41235641	.	T	A	.	.	MAF_USDA=2.083
NC_035099.1	41235642	.	C	T	.	.	MAF_USDA=5.882
NC_035099.1	41235643	.	T	A	.	.	MAF_USDA=3.279
NC_035099.1	41235644	.	T	C	.	.	MAF_USDA=8.824
NC_035099.1	41235650	.	G	T	.	.	MAF_USDA=8.197
NC_035099.1	41235659	.	G	A	.	.	MAF_INRAE=4.167;MAF_USDA=7.377
NC_035099.1	41235663	.	T	A	.	.	MAF_USDA=1.639
NC_035099.1	41235706	.	C	T	.	.	MAF_USDA=3.279
NC_035099.1	41235707	.	G	A	.	.	MAF_INRAE=4.167
NC_035099.1	41235710	.	C	T	.	.	MAF_INRAE=4.167;MAF_USDA=7.377
NC_035099.1	41235713	.	T	C	.	.	MAF_USDA=1.639
NC_035099.1	41235727	.	T	C	.	.	MAF_USDA=2.459
NC_035099.1	41235731	.	A	C	.	.	MAF_USDA=2.083
NC_035099.1	41235738	.	T	C	.	.	MAF_USDA=7.377
NC_035099.1	41235740	.	G	A	.	.	MAF_INRAE=1.667
NC_035099.1	41235753	.	T	C	.	.	MAF_USDA=1.639
NC_035099.1	41235754	.	C	T	.	.	MAF_USDA=4.118
NC_035099.1	41235757	.	A	T	.	.	MAF_INRAE=31.579;MAF_USDA=30.588
NC_035099.1	41235788	.	G	A	.	.	MAF_INRAE=19.62;MAF_USDA=5.294
NC_035099.1	41235831	.	A	C	.	.	MAF_USDA=3.279
NC_035099.1	41235832	.	A	C	.	.	MAF_USDA=3.279
NC_035099.1	41235849	.	C	G	.	.	MAF_USDA=3.279
NC_035099.1	41235903	.	G	A	.	.	MAF_USDA=3.279
NC_035099.1	41235925	.	A	T	.	.	MAF_INRAE=3.165;MAF_USDA=18.824
NC_035099.1	41235989	.	T	G	.	.	MAF_INRAE=3.165;MAF_USDA=15.882
NC_035099.1	41236126	.	G	A	.	.	MAF_INRAE=3.165;MAF_USDA=15.294
NC_035099.1	41236131	.	C	T	.	.	MAF_INRAE=10.127
NC_035099.1	41236218	.	C	T	.	.	MAF_USDA=8.333
NC_035099.1	41236223	.	C	A	.	.	MAF_INRAE=5.263;MAF_USDA=5.882
NC_035099.1	41236248	.	G	T	.	.	MAF_USDA=9.016
NC_035099.1	41236308	.	A	T	.	.	MAF_INRAE=11.392;MAF_USDA=10.0
NC_035099.1	41236310	.	G	T	.	.	MAF_INRAE=10.0;MAF_USDA=10.0
NC_035099.1	41236346	.	T	C	.	.	MAF_USDA=3.279
NC_035099.1	41236348	.	A	G	.	.	MAF_INRAE=3.165;MAF_USDA=18.824
NC_035099.1	41236386	.	C	T	.	.	MAF_USDA=6.25
NC_035099.1	41236396	.	C	G	.	.	MAF_USDA=10.417
NC_035099.1	41236478	.	G	C	.	.	MAF_USDA=2.083
NC_035099.1	41236480	.	G	T	.	.	MAF_INRAE=2.5
NC_035099.1	41236481	.	C	T	.	.	MAF_USDA=2.083
NC_035099.1	41236482	.	G	T	.	.	MAF_INRAE=2.5;MAF_USDA=2.083
NC_035099.1	41236494	.	G	T	.	.	MAF_INRAE=3.165;MAF_USDA=14.706
NC_035099.1	41236526	.	G	A	.	.	MAF_USDA=3.529
NC_035099.1	41236533	.	T	A	.	.	MAF_INRAE=3.165;MAF_USDA=19.412
NC_035099.1	41236550	.	G	A	.	.	MAF_USDA=4.098
NC_035099.1	41236598	.	C	G	.	.	MAF_USDA=2.083
NC_035099.1	41236621	.	A	T	.	.	MAF_USDA=37.5
NC_035099.1	41236649	.	C	T	.	.	MAF_USDA=18.824
NC_035099.1	41236650	.	T	A	.	.	MAF_USDA=10.417
NC_035099.1	41236651	.	T	G	.	.	MAF_USDA=10.417
NC_035099.1	41236743	.	C	A	.	.	MAF_USDA=1.639
NC_035099.1	41236810	.	A	G	.	.	MAF_USDA=1.639
NC_035099.1	41236855	.	A	T	.	.	MAF_INRAE=48.101;MAF_USDA=37.647
NC_035099.1	41236876	.	C	A	.	.	MAF_USDA=3.279
NC_035099.1	41236886	.	G	C	.	.	MAF_INRAE=20.253;MAF_USDA=5.882
NC_035099.1	41236995	.	T	A	.	.	MAF_USDA=3.529
NC_035099.1	41237148	.	C	T	.	.	MAF_USDA=2.941
NC_035099.1	41237161	.	A	G	.	.	MAF_INRAE=45.0
NC_035099.1	41237183	.	G	A	.	.	MAF_USDA=4.118
NC_035099.1	41237318	.	G	A	.	.	MAF_USDA=1.639
NC_035099.1	41237320	.	A	T	.	.	MAF_INRAE=11.392;MAF_USDA=10.0
NC_035099.1	41237489	.	C	T	.	.	MAF_INRAE=5.263;MAF_USDA=1.639
NC_035099.1	41237548	.	G	C	.	.	MAF_USDA=4.918
NC_035099.1	41237556	.	T	C	.	.	MAF_USDA=5.738
NC_035099.1	41237558	.	T	G	.	.	MAF_USDA=4.918
NC_035099.1	41237575	.	A	T	.	.	MAF_INRAE=28.333
NC_035099.1	41237635	.	C	T	.	.	MAF_USDA=4.118
NC_035099.1	41237643	.	G	A	.	.	MAF_USDA=1.639
NC_035099.1	41237649	.	A	T	.	.	MAF_USDA=5.882
NC_035099.1	41237699	.	A	C	.	.	MAF_INRAE=31.579;MAF_USDA=7.377
NC_035099.1	41237700	.	T	G	.	.	MAF_USDA=7.377
NC_035099.1	41237712	.	T	C	.	.	MAF_INRAE=3.165;MAF_USDA=14.706
NC_035099.1	41237742	.	T	A	.	.	MAF_INRAE=11.392;MAF_USDA=10.0
NC_035099.1	41237752	.	T	G	.	.	MAF_INRAE=11.392;MAF_USDA=10.0
NC_035099.1	41237769	.	C	T	.	.	MAF_INRAE=3.165;MAF_USDA=15.294
NC_035099.1	41237774	.	G	A	.	.	MAF_USDA=3.529
NC_035099.1	41237801	.	T	G	.	.	MAF_USDA=4.918
NC_035099.1	41237867	.	T	G	.	.	MAF_INRAE=2.5;MAF_USDA=1.639
NC_035099.1	41237894	.	G	A	.	.	MAF_INRAE=19.62;MAF_USDA=5.882
NC_035099.1	41237940	.	C	T	.	.	MAF_USDA=1.639
NC_035099.1	41237997	.	T	C	.	.	MAF_INRAE=35.833
NC_035099.1	41238199	.	G	T	.	.	MAF_USDA=6.557
NC_035099.1	41238202	.	A	T	.	.	MAF_USDA=6.557
NC_035099.1	41238206	.	T	C	.	.	MAF_USDA=6.557
NC_035099.1	41238214	.	T	C	.	.	MAF_USDA=6.557
NC_035099.1	41238286	.	C	A	.	.	MAF_INRAE=7.5
NC_035099.1	41238324	.	T	A	.	.	MAF_INRAE=3.165;MAF_USDA=14.706
NC_035099.1	41238391	.	C	T	.	.	MAF_INRAE=7.5;MAF_USDA=18.75
NC_035099.1	41238445	.	A	G	.	.	MAF_USDA=1.639
NC_035099.1	41238472	.	G	C	.	.	MAF_USDA=3.279
NC_035099.1	41238501	.	G	C	.	.	MAF_INRAE=17.089;MAF_USDA=2.083
NC_035099.1	41238511	.	T	C	.	.	MAF_INRAE=5.263;MAF_USDA=6.471
NC_035099.1	41238524	.	A	T	.	.	MAF_INRAE=1.667;MAF_USDA=9.016
NC_035099.1	41238564	.	G	A	.	.	MAF_INRAE=5.263;MAF_USDA=2.5
NC_035099.1	41238629	.	G	A	.	.	MAF_INRAE=15.789
NC_035099.1	41238648	.	A	G	.	.	MAF_INRAE=10.127;MAF_USDA=22.941
NC_035099.1	41238677	.	G	A	.	.	MAF_USDA=4.098
NC_035099.1	41238717	.	T	A	.	.	MAF_INRAE=5.263
NC_035099.1	41238863	.	G	C	.	.	MAF_INRAE=15.789
NC_035099.1	41238909	.	C	A	.	.	MAF_INRAE=50.0;MAF_USDA=12.941
NC_035099.1	41238928	.	A	C	.	.	MAF_INRAE=3.165;MAF_USDA=15.294
NC_035099.1	41239017	.	G	A	.	.	MAF_INRAE=1.667;MAF_USDA=9.016
NC_035099.1	41239087	.	A	G	.	.	MAF_USDA=2.459
NC_035099.1	41239134	.	C	T	.	.	MAF_USDA=3.279
NC_035099.1	41239155	.	G	A	.	.	MAF_INRAE=12.658;MAF_USDA=3.279
NC_035099.1	41239227	.	G	A	.	.	MAF_INRAE=1.667;MAF_USDA=2.459
NC_035099.1	41239314	.	G	C	.	.	MAF_USDA=1.639
NC_035099.1	41239353	.	C	T	.	.	MAF_INRAE=3.165;MAF_USDA=15.882
NC_035099.1	41239362	.	G	A	.	.	MAF_INRAE=12.025;MAF_USDA=6.471
NC_035099.1	41239441	.	A	C	.	.	MAF_INRAE=3.165;MAF_USDA=15.294
NC_035099.1	41239444	.	A	T	.	.	MAF_USDA=7.059
NC_035099.1	41239516	.	C	T	.	.	MAF_USDA=2.459
NC_035099.1	41239523	.	C	T	.	.	MAF_USDA=2.941
NC_035099.1	41239567	.	T	G	.	.	MAF_INRAE=10.127;MAF_USDA=22.941
NC_035099.1	41239664	.	T	C	.	.	MAF_INRAE=1.667;MAF_USDA=11.475
NC_035099.1	41239668	.	T	A	.	.	MAF_INRAE=1.667
NC_035099.1	41239669	.	C	T	.	.	MAF_INRAE=1.667;MAF_USDA=11.475
NC_035099.1	41239676	.	C	T	.	.	MAF_INRAE=1.667;MAF_USDA=11.475
NC_035099.1	41239677	.	G	A	.	.	MAF_USDA=2.941
NC_035099.1	41239727	.	G	A	.	.	MAF_INRAE=1.667
NC_035099.1	41239740	.	A	T	.	.	MAF_INRAE=1.667
NC_035099.1	41239744	.	T	G	.	.	MAF_INRAE=10.759;MAF_USDA=18.75
NC_035099.1	41239754	.	C	A	.	.	MAF_INRAE=1.667;MAF_USDA=2.083
NC_035099.1	41239770	.	C	A	.	.	MAF_USDA=5.294
NC_035099.1	41239882	.	C	A	.	.	MAF_INRAE=7.5;MAF_USDA=7.647
NC_035099.1	41239884	.	T	C	.	.	MAF_INRAE=1.667;MAF_USDA=12.295
NC_035099.1	41239981	.	G	T	.	.	MAF_USDA=3.279
NC_035099.1	41240083	.	C	T	.	.	MAF_INRAE=10.127;MAF_USDA=21.176
NC_035099.1	41240103	.	C	A	.	.	MAF_USDA=7.5
NC_035099.1	41240109	.	T	A	.	.	MAF_USDA=37.5
NC_035099.1	41240112	.	A	C	.	.	MAF_INRAE=5.263;MAF_USDA=13.095
NC_035099.1	41240139	.	C	T	.	.	MAF_INRAE=5.263;MAF_USDA=13.69
NC_035099.1	41240164	.	C	A	.	.	MAF_INRAE=3.165;MAF_USDA=14.706
NC_035099.1	41240228	.	A	T	.	.	MAF_INRAE=10.127;MAF_USDA=22.353
NC_035099.1	41240328	.	T	G	.	.	MAF_INRAE=18.987;MAF_USDA=5.882
NC_035099.1	41240386	.	G	T	.	.	MAF_INRAE=5.263;MAF_USDA=6.471
NC_035099.1	41240432	.	A	G	.	.	MAF_USDA=3.279
NC_035099.1	41240444	.	T	G	.	.	MAF_INRAE=20.253;MAF_USDA=8.824
NC_035099.1	41240459	.	G	A	.	.	MAF_INRAE=20.253;MAF_USDA=9.412
NC_035099.1	41240528	.	C	T	.	.	MAF_USDA=2.459
NC_035099.1	41240556	.	T	C	.	.	MAF_INRAE=6.667;MAF_USDA=6.471
NC_035099.1	41240644	.	T	G	.	.	MAF_INRAE=5.263
NC_035099.1	41240658	.	T	C	.	.	MAF_USDA=2.5
NC_035099.1	41240675	.	C	T	.	.	MAF_INRAE=50.0;MAF_USDA=13.095
NC_035099.1	41240793	.	C	G	.	.	MAF_USDA=6.667
NC_035099.1	41240802	.	C	T	.	.	MAF_INRAE=20.886;MAF_USDA=25.0
NC_035099.1	41240806	.	C	T	.	.	MAF_USDA=1.667
NC_035099.1	41240855	.	A	C	.	.	MAF_INRAE=20.886;MAF_USDA=27.381
NC_035099.1	41240870	.	A	G	.	.	MAF_USDA=4.167
NC_035099.1	41240890	.	A	T	.	.	MAF_USDA=2.5
NC_035099.1	41240928	.	A	T	.	.	MAF_INRAE=29.747;MAF_USDA=34.524
NC_035099.1	41240953	.	T	A	.	.	MAF_INRAE=48.734;MAF_USDA=33.929
NC_035099.1	41240956	.	G	A	.	.	MAF_INRAE=45.833;MAF_USDA=33.929
NC_035099.1	41240972	.	A	G	.	.	MAF_INRAE=19.62;MAF_USDA=8.434
NC_035099.1	41240981	.	G	C	.	.	MAF_USDA=4.167
NC_035099.1	41241039	.	A	T	.	.	MAF_INRAE=21.519;MAF_USDA=19.643
NC_035099.1	41241064	.	A	G	.	.	MAF_USDA=4.167
NC_035099.1	41241135	.	G	T	.	.	MAF_INRAE=3.333
NC_035099.1	41241172	.	A	C	.	.	MAF_INRAE=49.367;MAF_USDA=20.833
NC_035099.1	41241257	.	A	G	.	.	MAF_INRAE=18.987;MAF_USDA=24.405
NC_035099.1	41241290	.	T	G	.	.	MAF_INRAE=5.263;MAF_USDA=15.476
NC_035099.1	41241318	.	T	A	.	.	MAF_USDA=2.941
NC_035099.1	41241338	.	A	T	.	.	MAF_INRAE=48.101;MAF_USDA=32.941
NC_035099.1	41241350	.	T	A	.	.	MAF_INRAE=10.127;MAF_USDA=21.765
NC_035099.1	41241382	.	A	C	.	.	MAF_INRAE=48.734;MAF_USDA=42.353
NC_035099.1	41241388	.	T	G	.	.	MAF_USDA=4.918
NC_035099.1	41241430	.	C	T	.	.	MAF_USDA=4.918
NC_035099.1	41241668	.	TTC	TTT	.	.	MAF_USDA=20.833
NC_035099.1	41241690	.	G	C	.	.	MAF_INRAE=28.947;MAF_USDA=39.583
NC_035099.1	41241702	.	T	C	.	.	MAF_USDA=8.333
NC_035099.1	41242359	.	C	T	.	.	MAF_USDA=2.083
NC_035099.1	41242387	.	A	C	.	.	MAF_USDA=1.695
NC_035099.1	41242443	.	C	A	.	.	MAF_USDA=5.294
NC_035099.1	41242501	.	G	T	.	.	MAF_USDA=34.706
NC_035099.1	41242534	.	C	T	.	.	MAF_USDA=4.098
NC_035099.1	41242552	.	G	A	.	.	MAF_USDA=4.098
NC_035099.1	41242570	.	T	C	.	.	MAF_USDA=37.5
NC_035099.1	41242579	.	G	A	.	.	MAF_INRAE=48.333;MAF_USDA=10.0
NC_035099.1	41242612	.	G	T	.	.	MAF_USDA=1.639
NC_035099.1	41242774	.	C	A	.	.	MAF_INRAE=5.0;MAF_USDA=17.647
NC_035099.1	41242836	.	G	T	.	.	MAF_INRAE=49.167;MAF_USDA=7.647
NC_035099.1	41242922	.	T	C	.	.	MAF_INRAE=12.658;MAF_USDA=6.471
NC_035099.1	41242935	.	T	A	.	.	MAF_USDA=3.279
NC_035099.1	41243015	.	C	A	.	.	MAF_USDA=1.765
NC_035099.1	41243053	.	G	A	.	.	MAF_INRAE=3.165;MAF_USDA=18.235
NC_035099.1	41243066	.	G	C	.	.	MAF_INRAE=3.333
NC_035099.1	41243070	.	T	G	.	.	MAF_USDA=15.574
NC_035099.1	41243098	.	G	T	.	.	MAF_INRAE=44.167
NC_035099.1	41243126	.	C	T	.	.	MAF_INRAE=12.658;MAF_USDA=7.059
NC_035099.1	41243157	.	A	C	.	.	MAF_USDA=4.918
NC_035099.1	41243218	.	T	G	.	.	MAF_INRAE=48.734;MAF_USDA=42.941
NC_035099.1	41243260	.	G	A	.	.	MAF_INRAE=11.392;MAF_USDA=10.0
NC_035099.1	41243304	.	A	G	.	.	MAF_INRAE=48.101;MAF_USDA=42.941
NC_035099.1	41243310	.	C	G	.	.	MAF_USDA=1.639
NC_035099.1	41243353	.	A	G	.	.	MAF_INRAE=48.734;MAF_USDA=42.941
NC_035099.1	41243449	.	C	T	.	.	MAF_USDA=8.333
NC_035099.1	41243566	.	C	G	.	.	MAF_INRAE=1.667;MAF_USDA=11.475
NC_035099.1	41243567	.	C	A	.	.	MAF_INRAE=1.667;MAF_USDA=11.475
NC_035099.1	41243570	.	A	G	.	.	MAF_INRAE=7.595;MAF_USDA=2.083
NC_035099.1	41243576	.	A	C	.	.	MAF_INRAE=8.228;MAF_USDA=4.118
NC_035099.1	41243611	.	C	T	.	.	MAF_USDA=8.333
NC_035099.1	41243627	.	A	G	.	.	MAF_INRAE=13.924;MAF_USDA=21.176
NC_035099.1	41243629	.	C	T	.	.	MAF_INRAE=7.5;MAF_USDA=7.647
NC_035099.1	41243643	.	T	C	.	.	MAF_USDA=3.279
NC_035099.1	41243645	.	A	T	.	.	MAF_INRAE=8.861
NC_035099.1	41243722	.	T	G	.	.	MAF_USDA=3.279
NC_035099.1	41243751	.	C	A	.	.	MAF_USDA=25.294
NC_035099.1	41243777	.	A	G	.	.	MAF_USDA=32.353
NC_035099.1	41243782	.	C	T	.	.	MAF_USDA=4.098
NC_035099.1	41243801	.	A	T	.	.	MAF_USDA=10.417
NC_035099.1	41243859	.	G	A	.	.	MAF_USDA=4.918
NC_035099.1	41243860	.	T	A	.	.	MAF_USDA=4.918
NC_035099.1	41243861	.	G	C	.	.	MAF_USDA=4.918
NC_035099.1	41244436	.	A	T	.	.	MAF_USDA=2.459
NC_035099.1	41244514	.	A	C	.	.	MAF_INRAE=45.57;MAF_USDA=38.824
NC_035099.1	41244616	.	A	C	.	.	MAF_USDA=3.279
NC_035099.1	41244868	.	T	G	.	.	MAF_USDA=1.639
NC_035099.1	41244933	.	G	A	.	.	MAF_USDA=1.639
NC_035099.1	41244947	.	C	A	.	.	MAF_INRAE=21.519;MAF_USDA=24.706
NC_035099.1	41244960	.	G	T	.	.	MAF_USDA=1.639
NC_035099.1	41245005	.	T	C	.	.	MAF_INRAE=3.165;MAF_USDA=9.412
NC_035099.1	41245009	.	A	G	.	.	MAF_INRAE=39.167;MAF_USDA=45.294
NC_035099.1	41245036	.	A	G	.	.	MAF_INRAE=10.127;MAF_USDA=4.706
NC_035099.1	41245063	.	C	T	.	.	MAF_INRAE=5.263
NC_035099.1	41245091	.	C	T	.	.	MAF_INRAE=9.494
NC_035099.1	41245107	.	C	T	.	.	MAF_INRAE=21.519;MAF_USDA=24.706
NC_035099.1	41245141	.	G	C	.	.	MAF_USDA=4.918
NC_035099.1	41245192	.	G	A	.	.	MAF_USDA=2.459
NC_035099.1	41245258	.	A	G	.	.	MAF_INRAE=5.263
NC_035099.1	41245326	.	C	T	.	.	MAF_INRAE=10.127
NC_035099.1	41245332	.	C	T	.	.	MAF_INRAE=41.139;MAF_USDA=35.294
NC_035099.1	41245333	.	G	A	.	.	MAF_INRAE=3.165;MAF_USDA=12.941
NC_035099.1	41245351	.	G	A	.	.	MAF_USDA=1.667
NC_035099.1	41245455	.	A	G	.	.	MAF_USDA=3.279
NC_035099.1	41245530	.	A	G	.	.	MAF_INRAE=10.127;MAF_USDA=21.176
NC_035099.1	41245561	.	C	T	.	.	MAF_USDA=8.333
NC_035099.1	41245597	.	G	A	.	.	MAF_USDA=4.918
NC_035099.1	41245640	.	G	A	.	.	MAF_USDA=2.459
NC_035099.1	41245674	.	C	G	.	.	MAF_INRAE=2.5;MAF_USDA=5.882
NC_035099.1	41245746	.	C	T	.	.	MAF_USDA=1.639
NC_035099.1	41245802	.	A	G	.	.	MAF_INRAE=1.667;MAF_USDA=3.279
NC_035099.1	41245875	.	C	T	.	.	MAF_INRAE=15.789;MAF_USDA=3.279
NC_035099.1	41246047	.	C	A	.	.	MAF_INRAE=19.62;MAF_USDA=6.471
NC_035099.1	41246087	.	C	A	.	.	MAF_INRAE=2.5;MAF_USDA=5.882
NC_035099.1	41246088	.	A	T	.	.	MAF_INRAE=2.5;MAF_USDA=5.882
NC_035099.1	41246097	.	A	C	.	.	MAF_USDA=4.167
NC_035099.1	41246103	.	T	C	.	.	MAF_INRAE=2.5;MAF_USDA=6.471
NC_035099.1	41246118	.	T	C	.	.	MAF_INRAE=19.62;MAF_USDA=6.471
NC_035099.1	41246124	.	A	G	.	.	MAF_INRAE=19.62;MAF_USDA=6.471
NC_035099.1	41246297	.	G	A	.	.	MAF_USDA=9.167
NC_035099.1	41246932	.	A	T	.	.	MAF_USDA=14.118
NC_035099.1	41246943	.	T	C	.	.	MAF_INRAE=31.579;MAF_USDA=31.765
NC_035099.1	41247210	.	A	G	.	.	MAF_INRAE=5.263
NC_035099.1	41247222	.	C	T	.	.	MAF_USDA=3.279
NC_035099.1	41247263	.	C	A	.	.	MAF_INRAE=19.62;MAF_USDA=6.471
NC_035099.1	41247356	.	A	G	.	.	MAF_USDA=37.5
NC_035099.1	41247408	.	G	A	.	.	MAF_INRAE=39.167;MAF_USDA=20.0
NC_035099.1	41247518	.	C	A	.	.	MAF_USDA=12.941
NC_035099.1	41247735	.	G	T	.	.	MAF_USDA=3.279
NC_035099.1	41247806	.	A	G	.	.	MAF_USDA=22.917
NC_035099.1	41247818	.	A	C	.	.	MAF_USDA=11.176
NC_035099.1	41247821	.	A	G	.	.	MAF_USDA=9.836
NC_035099.1	41247822	.	A	C	.	.	MAF_USDA=9.016
NC_035099.1	41247919	.	T	A	.	.	MAF_INRAE=1.667;MAF_USDA=5.738
NC_035099.1	41247942	.	C	A	.	.	MAF_USDA=2.459
NC_035099.1	41247987	.	T	G	.	.	MAF_INRAE=2.5;MAF_USDA=9.412
NC_035099.1	41248030	.	T	C	.	.	MAF_INRAE=2.5;MAF_USDA=13.529
NC_035099.1	41248128	.	A	G	.	.	MAF_USDA=2.941
NC_035099.1	41248186	.	A	T	.	.	MAF_USDA=2.459
NC_035099.1	41248196	.	G	T	.	.	MAF_INRAE=2.5;MAF_USDA=10.588
NC_035099.1	41248206	.	A	G	.	.	MAF_INRAE=6.329;MAF_USDA=12.295
NC_035099.1	41248221	.	C	T	.	.	MAF_USDA=2.459
NC_035099.1	41248225	.	A	T	.	.	MAF_INRAE=10.127;MAF_USDA=18.235
NC_035099.1	41248243	.	A	G	.	.	MAF_USDA=1.765
NC_035099.1	41248266	.	C	A	.	.	MAF_INRAE=10.127
NC_035099.1	41248270	.	C	T	.	.	MAF_INRAE=5.263
NC_035099.1	41248278	.	G	A	.	.	MAF_USDA=4.918
NC_035099.1	41248296	.	G	A	.	.	MAF_INRAE=2.5;MAF_USDA=13.529
NC_035099.1	41248330	.	C	G	.	.	MAF_INRAE=3.333
NC_035099.1	41248336	.	A	T	.	.	MAF_INRAE=6.329;MAF_USDA=10.656
NC_035099.1	41248354	.	C	G	.	.	MAF_USDA=2.459
NC_035099.1	41248391	.	A	C	.	.	MAF_USDA=46.471
NC_035099.1	41248457	.	A	T	.	.	MAF_USDA=33.333
NC_035099.1	41248489	.	A	C	.	.	MAF_USDA=3.333
NC_035099.1	41248497	.	C	A	.	.	MAF_USDA=5.422
NC_035099.1	41248644	.	C	G	.	.	MAF_USDA=30.723
NC_035099.1	41248662	.	T	C	.	.	MAF_USDA=5.0
NC_035099.1	41248677	.	A	C	.	.	MAF_USDA=3.333
NC_035099.1	41248679	.	A	T	.	.	MAF_USDA=3.333
NC_035099.1	41248740	.	G	A	.	.	MAF_USDA=2.459
NC_035099.1	41248807	.	T	A	.	.	MAF_USDA=17.262
NC_035099.1	41248859	.	T	C	.	.	MAF_INRAE=43.333;MAF_USDA=8.333
NC_035099.1	41248863	.	C	A	.	.	MAF_USDA=1.667
NC_035099.1	41248888	.	G	T	.	.	MAF_USDA=2.459
NC_035099.1	41248889	.	C	T	.	.	MAF_USDA=24.118
NC_035099.1	41248915	.	C	A	.	.	MAF_INRAE=31.646;MAF_USDA=12.5
NC_035099.1	41248917	.	G	T	.	.	MAF_INRAE=40.0;MAF_USDA=39.583
NC_035099.1	41248973	.	A	T	.	.	MAF_USDA=2.459
NC_035099.1	41248990	.	C	A	.	.	MAF_INRAE=12.025;MAF_USDA=43.529
NC_035099.1	41248994	.	T	A	.	.	MAF_INRAE=5.833
NC_035099.1	41249074	.	T	C	.	.	MAF_USDA=4.918
NC_035099.1	41249123	.	A	G	.	.	MAF_INRAE=3.333;MAF_USDA=11.176
NC_035099.1	41249261	.	C	G	.	.	MAF_USDA=37.5
NC_035099.1	41249318	.	T	G	.	.	MAF_USDA=4.918
NC_035099.1	41249341	.	T	G	.	.	MAF_USDA=14.754
NC_035099.1	41249358	.	A	T	.	.	MAF_USDA=1.639
NC_035099.1	41249363	.	G	A	.	.	MAF_USDA=18.75
NC_035099.1	41249364	.	G	T	.	.	MAF_USDA=33.529
NC_035099.1	41249410	.	G	T	.	.	MAF_USDA=37.5
NC_035099.1	41249412	.	A	G	.	.	MAF_USDA=4.918
NC_035099.1	41249432	.	G	A	.	.	MAF_USDA=7.377
NC_035099.1	41249433	.	G	T	.	.	MAF_USDA=39.583
NC_035099.1	41249456	.	G	T	.	.	MAF_USDA=3.279
NC_035099.1	41249513	.	T	C	.	.	MAF_INRAE=12.025;MAF_USDA=43.529
NC_035099.1	41249584	.	T	C	.	.	MAF_INRAE=10.759;MAF_USDA=24.706
NC_035099.1	41249628	.	G	T	.	.	MAF_USDA=2.459
NC_035099.1	41249648	.	C	T	.	.	MAF_USDA=4.098
NC_035099.1	41249811	.	C	A	.	.	MAF_USDA=7.377
NC_035099.1	41249871	.	C	A	.	.	MAF_USDA=4.918
NC_035099.1	41249877	.	A	T	.	.	MAF_USDA=1.639
NC_035099.1	41249943	.	A	G	.	.	MAF_USDA=5.738
NC_035099.1	41249944	.	A	G	.	.	MAF_USDA=3.279
NC_035099.1	41249953	.	C	A	.	.	MAF_INRAE=42.5;MAF_USDA=31.25
NC_035099.1	41249976	.	C	T	.	.	MAF_USDA=1.639
NC_035099.1	41249989	.	G	A	.	.	MAF_INRAE=10.127;MAF_USDA=4.706
NC_035099.1	41250006	.	G	A	.	.	MAF_INRAE=2.5;MAF_USDA=6.471
NC_035099.1	41250008	.	C	T	.	.	MAF_INRAE=2.5;MAF_USDA=7.647
NC_035099.1	41250019	.	A	T	.	.	MAF_INRAE=3.333
NC_035099.1	41250026	.	G	A	.	.	MAF_INRAE=2.5;MAF_USDA=6.25
NC_035099.1	41250110	.	T	C	.	.	MAF_INRAE=2.5;MAF_USDA=3.529
NC_035099.1	41250159	.	C	T	.	.	MAF_USDA=1.639
NC_035099.1	41250197	.	A	C	.	.	MAF_USDA=4.918
NC_035099.1	41250358	.	C	T	.	.	MAF_INRAE=18.987;MAF_USDA=7.647
NC_035099.1	41250438	.	G	A	.	.	MAF_USDA=3.279
NC_035099.1	41250439	.	T	G	.	.	MAF_INRAE=43.333;MAF_USDA=14.706
NC_035099.1	41250468	.	T	A	.	.	MAF_USDA=3.279
NC_035099.1	41250477	.	G	A	.	.	MAF_USDA=3.279
NC_035099.1	41250479	.	C	A	.	.	MAF_USDA=3.279
NC_035099.1	41250488	.	G	A	.	.	MAF_USDA=3.279
NC_035099.1	41250543	.	G	A	.	.	MAF_USDA=3.529
NC_035099.1	41250566	.	A	T	.	.	MAF_USDA=7.059
NC_035099.1	41250591	.	T	C	.	.	MAF_USDA=2.459
NC_035099.1	41250592	.	C	A	.	.	MAF_USDA=2.353
NC_035099.1	41250729	.	A	T	.	.	MAF_INRAE=12.658;MAF_USDA=31.176
NC_035099.1	41250731	.	G	A	.	.	MAF_USDA=14.754
NC_035099.1	41250742	.	C	T	.	.	MAF_INRAE=40.833;MAF_USDA=39.583
NC_035099.1	41250828	.	G	A	.	.	MAF_USDA=6.25
NC_035099.1	41250866	.	G	A	.	.	MAF_USDA=4.098
NC_035099.1	41250908	.	C	T	.	.	MAF_INRAE=6.329
NC_035099.1	41250936	.	G	A	.	.	MAF_INRAE=3.333
NC_035099.1	41251069	.	A	G	.	.	MAF_USDA=1.639
NC_035099.1	41251089	.	TTCTCTCTCTCTC	TTCTCTCTCTCTT	.	.	MAF_USDA=27.083
NC_035099.1	41251101	.	C	T	.	.	MAF_INRAE=36.842
NC_035099.1	41251113	.	C	T	.	.	MAF_INRAE=2.5;MAF_USDA=2.083
NC_035099.1	41251134	.	T	C	.	.	MAF_USDA=9.016
NC_035099.1	41251153	.	T	G	.	.	MAF_USDA=4.918
NC_035099.1	41251155	.	T	A	.	.	MAF_USDA=2.459
NC_035099.1	41251823	.	G	A	.	.	MAF_USDA=8.333
NC_035099.1	41251832	.	G	T	.	.	MAF_USDA=4.237
NC_035099.1	41251892	.	G	A	.	.	MAF_USDA=14.583
NC_035099.1	41252027	.	G	A	.	.	MAF_USDA=37.5
NC_035099.1	41252083	.	T	A	.	.	MAF_INRAE=5.263
NC_035099.1	41252097	.	G	T	.	.	MAF_USDA=37.5
NC_035099.1	41252174	.	T	G	.	.	MAF_INRAE=2.5;MAF_USDA=3.529
NC_035099.1	41252245	.	C	T	.	.	MAF_USDA=4.098
NC_035099.1	41252351	.	A	C	.	.	MAF_INRAE=3.333
NC_035099.1	41252412	.	G	A	.	.	MAF_INRAE=45.833
NC_035099.1	41252439	.	C	T	.	.	MAF_USDA=1.765
NC_035099.1	41252497	.	G	A	.	.	MAF_INRAE=2.5
NC_035099.1	41252499	.	G	A	.	.	MAF_INRAE=31.646;MAF_USDA=25.294
NC_035099.1	41252566	.	G	A	.	.	MAF_USDA=1.639
NC_035099.1	41252587	.	A	T	.	.	MAF_USDA=1.639
NC_035099.1	41252684	.	C	T	.	.	MAF_INRAE=12.025;MAF_USDA=17.059
NC_035099.1	41252816	.	G	A	.	.	MAF_USDA=18.033
NC_035099.1	41252916	.	T	C	.	.	MAF_INRAE=18.987;MAF_USDA=7.377
NC_035099.1	41252947	.	T	C	.	.	MAF_INRAE=18.987;MAF_USDA=8.824
NC_035099.1	41252961	.	C	T	.	.	MAF_USDA=4.918
NC_035099.1	41253229	.	A	G	.	.	MAF_USDA=3.279
NC_035099.1	41253298	.	G	A	.	.	MAF_INRAE=4.167
NC_035099.1	41253317	.	G	T,A	.	.	MAF_INRAE=5.263;MAF_USDA=3.279
NC_035099.1	41253325	.	G	A	.	.	MAF_USDA=3.279
NC_035099.1	41253326	.	G	A	.	.	MAF_USDA=3.279
NC_035099.1	41253336	.	G	T	.	.	MAF_INRAE=13.924;MAF_USDA=8.333
NC_035099.1	41253350	.	A	C	.	.	MAF_INRAE=16.456;MAF_USDA=2.353
NC_035099.1	41253388	.	A	C	.	.	MAF_USDA=2.459
NC_035099.1	41253400	.	G	T	.	.	MAF_INRAE=35.443;MAF_USDA=37.059
NC_035099.1	41253406	.	G	A	.	.	MAF_INRAE=12.658;MAF_USDA=3.279
NC_035099.1	41253436	.	G	A	.	.	MAF_INRAE=16.456;MAF_USDA=2.083
NC_035099.1	41253494	.	C	G	.	.	MAF_USDA=2.459
NC_035099.1	41253519	.	T	G	.	.	MAF_USDA=3.279
NC_035099.1	41253547	.	G	T	.	.	MAF_USDA=2.353
NC_035099.1	41253559	.	A	G	.	.	MAF_USDA=1.765
NC_035099.1	41253575	.	A	G	.	.	MAF_INRAE=49.167;MAF_USDA=5.294
NC_035099.1	41253579	.	C	A	.	.	MAF_INRAE=7.5;MAF_USDA=6.471
NC_035099.1	41253587	.	C	A	.	.	MAF_INRAE=5.696;MAF_USDA=9.836
NC_035099.1	41253597	.	G	C	.	.	MAF_INRAE=2.532;MAF_USDA=9.016
NC_035099.1	41253598	.	C	A	.	.	MAF_INRAE=1.667;MAF_USDA=9.016
NC_035099.1	41253628	.	G	T	.	.	MAF_INRAE=2.532
NC_035099.1	41253646	.	C	G	.	.	MAF_USDA=2.353
NC_035099.1	41253652	.	A	T	.	.	MAF_USDA=1.639
NC_035099.1	41253673	.	C	T	.	.	MAF_USDA=3.279
NC_035099.1	41253706	.	G	T	.	.	MAF_USDA=1.639
NC_035099.1	41253710	.	A	G	.	.	MAF_INRAE=5.263
NC_035099.1	41253745	.	A	T	.	.	MAF_USDA=2.459
NC_035099.1	41253803	.	T	G	.	.	MAF_USDA=27.647
NC_035099.1	41253818	.	C	A	.	.	MAF_USDA=3.279
NC_035099.1	41253876	.	A	G	.	.	MAF_USDA=12.5
NC_035099.1	41253903	.	G	A	.	.	MAF_USDA=8.333
NC_035099.1	41253951	.	A	G	.	.	MAF_INRAE=5.263
NC_035099.1	41256224	.	C	A	.	.	MAF_USDA=17.391
NC_035099.1	41256315	.	C	G	.	.	MAF_USDA=37.5
NC_035099.1	41256414	.	T	A	.	.	MAF_USDA=1.639
NC_035099.1	41256426	.	C	T	.	.	MAF_USDA=10.417
NC_035099.1	41256536	.	T	A	.	.	MAF_USDA=22.917
NC_035099.1	41256569	.	A	C	.	.	MAF_INRAE=25.949;MAF_USDA=19.643
NC_035099.1	41256586	.	A	T	.	.	MAF_USDA=3.333
NC_035099.1	41256595	.	T	G	.	.	MAF_USDA=3.279
NC_035099.1	41256633	.	T	C	.	.	MAF_INRAE=6.667;MAF_USDA=14.706
NC_035099.1	41256636	.	T	C	.	.	MAF_INRAE=10.127;MAF_USDA=8.333
NC_035099.1	41256642	.	G	A	.	.	MAF_USDA=8.333
NC_035099.1	41256742	.	C	T	.	.	MAF_INRAE=1.667;MAF_USDA=2.459
NC_035099.1	41256752	.	C	A	.	.	MAF_USDA=4.098
NC_035099.1	41256754	.	A	G	.	.	MAF_USDA=4.098
NC_035099.1	41256756	.	A	G	.	.	MAF_USDA=4.098
NC_035099.1	41256772	.	A	T	.	.	MAF_USDA=37.5
NC_035099.1	41256798	.	A	G	.	.	MAF_INRAE=2.532;MAF_USDA=9.836
NC_035099.1	41256833	.	A	T	.	.	MAF_INRAE=1.667;MAF_USDA=5.738
NC_035099.1	41256923	.	C	A	.	.	MAF_USDA=2.459
NC_035099.1	41256938	.	T	G	.	.	MAF_USDA=2.353
NC_035099.1	41256947	.	C	T	.	.	MAF_USDA=4.706
NC_035099.1	41256965	.	C	T	.	.	MAF_INRAE=42.5;MAF_USDA=12.353
NC_035099.1	41257060	.	A	T	.	.	MAF_USDA=37.5
NC_035099.1	41257061	.	C	T	.	.	MAF_USDA=41.667
NC_035099.1	41257213	.	A	G	.	.	MAF_USDA=2.459
NC_035099.1	41257243	.	A	T	.	.	MAF_USDA=1.639
NC_035099.1	41257244	.	A	C	.	.	MAF_INRAE=2.532;MAF_USDA=9.836
NC_035099.1	41257253	.	G	A	.	.	MAF_USDA=2.459
NC_035099.1	41257254	.	C	T	.	.	MAF_USDA=37.5
NC_035099.1	41257264	.	C	A	.	.	MAF_INRAE=5.263
NC_035099.1	41257297	.	C	T	.	.	MAF_USDA=4.098
NC_035099.1	41257367	.	T	A	.	.	MAF_INRAE=1.667;MAF_USDA=4.098
NC_035099.1	41257383	.	C	T	.	.	MAF_USDA=2.459
NC_035099.1	41257454	.	A	G	.	.	MAF_USDA=37.5
NC_035099.1	41257459	.	A	G	.	.	MAF_USDA=2.459
NC_035099.1	41257488	.	G	T	.	.	MAF_INRAE=4.167
NC_035099.1	41257490	.	A	C	.	.	MAF_INRAE=48.734;MAF_USDA=30.0
NC_035099.1	41257494	.	T	G	.	.	MAF_USDA=12.295
NC_035099.1	41257637	.	G	T	.	.	MAF_USDA=12.295
NC_035099.1	41257653	.	A	C	.	.	MAF_USDA=4.918
NC_035099.1	41257691	.	A	G	.	.	MAF_INRAE=16.456;MAF_USDA=42.353
NC_035099.1	41257699	.	G	A	.	.	MAF_USDA=3.279
NC_035099.1	41257724	.	G	A	.	.	MAF_INRAE=16.456;MAF_USDA=42.353
NC_035099.1	41257726	.	G	A	.	.	MAF_USDA=1.639
NC_035099.1	41257756	.	A	T	.	.	MAF_INRAE=3.333
NC_035099.1	41257795	.	A	G	.	.	MAF_USDA=2.5
NC_035099.1	41257965	.	G	T	.	.	MAF_USDA=2.459
NC_035099.1	41257966	.	T	A	.	.	MAF_USDA=2.459
NC_035099.1	41257995	.	G	A	.	.	MAF_INRAE=16.456;MAF_USDA=27.647
NC_035099.1	41258106	.	G	A	.	.	MAF_INRAE=42.5;MAF_USDA=12.353
NC_035099.1	41258144	.	T	A	.	.	MAF_USDA=9.016
NC_035099.1	41258158	.	A	T	.	.	MAF_USDA=4.098
NC_035099.1	41258189	.	C	A	.	.	MAF_USDA=2.941
NC_035099.1	41258378	.	G	A	.	.	MAF_INRAE=16.456;MAF_USDA=40.588
NC_035099.1	41258458	.	C	T	.	.	MAF_INRAE=1.667;MAF_USDA=4.098
NC_035099.1	41258479	.	C	T	.	.	MAF_USDA=4.098
NC_035099.1	41258496	.	T	G	.	.	MAF_INRAE=25.949;MAF_USDA=11.176
NC_035099.1	41258582	.	T	G	.	.	MAF_INRAE=10.127
NC_035099.1	41258625	.	G	A	.	.	MAF_USDA=3.279
NC_035099.1	41258628	.	A	T	.	.	MAF_USDA=3.279
NC_035099.1	41258629	.	T	G	.	.	MAF_USDA=3.279
NC_035099.1	41258719	.	G	A	.	.	MAF_USDA=3.279
NC_035099.1	41258745	.	T	C	.	.	MAF_USDA=2.459
NC_035099.1	41258762	.	T	C	.	.	MAF_INRAE=15.789
NC_035099.1	41258808	.	A	T	.	.	MAF_INRAE=42.5;MAF_USDA=12.353
NC_035099.1	41258836	.	G	A	.	.	MAF_USDA=2.459
NC_035099.1	41258885	.	A	G	.	.	MAF_INRAE=15.789
NC_035099.1	41258915	.	T	C	.	.	MAF_USDA=4.098
NC_035099.1	41258934	.	C	T	.	.	MAF_INRAE=3.333
NC_035099.1	41258996	.	G	A	.	.	MAF_USDA=2.941
NC_035099.1	41259059	.	A	C	.	.	MAF_INRAE=2.532;MAF_USDA=9.836
NC_035099.1	41259060	.	G	C	.	.	MAF_INRAE=1.667;MAF_USDA=9.836
NC_035099.1	41259066	.	G	A	.	.	MAF_USDA=8.333
NC_035099.1	41259102	.	G	A	.	.	MAF_USDA=9.016
NC_035099.1	41259132	.	G	A,T	.	.	MAF_INRAE=4.167;MAF_USDA=3.279
NC_035099.1	41259217	.	C	G	.	.	MAF_USDA=4.098
NC_035099.1	41259241	.	C	G	.	.	MAF_USDA=4.098
NC_035099.1	41259269	.	A	C	.	.	MAF_USDA=4.098
NC_035099.1	41259312	.	G	C	.	.	MAF_USDA=3.279
NC_035099.1	41259327	.	C	T	.	.	MAF_USDA=4.098
NC_035099.1	41259342	.	G	T	.	.	MAF_USDA=4.098
NC_035099.1	41259497	.	A	G	.	.	MAF_USDA=3.279
NC_035099.1	41259523	.	A	G	.	.	MAF_USDA=13.115
NC_035099.1	41259675	.	A	C	.	.	MAF_INRAE=13.924
NC_035099.1	41259735	.	C	T	.	.	MAF_USDA=4.098
NC_035099.1	41259763	.	C	T	.	.	MAF_USDA=13.115
NC_035099.1	41259824	.	A	G	.	.	MAF_USDA=4.098
NC_035099.1	41259915	.	T	C	.	.	MAF_USDA=1.639
NC_035099.1	41259979	.	G	A	.	.	MAF_USDA=2.459
NC_035099.1	41259992	.	G	C	.	.	MAF_USDA=1.639
NC_035099.1	41260084	.	A	G	.	.	MAF_INRAE=3.797;MAF_USDA=45.294
NC_035099.1	41260097	.	T	A	.	.	MAF_USDA=4.098
NC_035099.1	41260123	.	G	A	.	.	MAF_INRAE=15.789
NC_035099.1	41260200	.	A	G	.	.	MAF_USDA=3.333
NC_035099.1	41260225	.	T	A	.	.	MAF_USDA=3.279
NC_035099.1	41260233	.	T	C	.	.	MAF_USDA=4.918
NC_035099.1	41260278	.	A	G	.	.	MAF_USDA=4.098
NC_035099.1	41260286	.	T	C	.	.	MAF_USDA=4.098
NC_035099.1	41260542	.	G	T	.	.	MAF_USDA=1.639
NC_035099.1	41260584	.	G	T	.	.	MAF_INRAE=15.19;MAF_USDA=17.059
NC_035099.1	41260621	.	T	C	.	.	MAF_USDA=9.836
NC_035099.1	41260681	.	A	T	.	.	MAF_USDA=2.459
NC_035099.1	41260695	.	A	G	.	.	MAF_USDA=3.279
NC_035099.1	41260720	.	T	C	.	.	MAF_INRAE=10.127
NC_035099.1	41260768	.	A	C	.	.	MAF_INRAE=4.167
NC_035099.1	41260850	.	C	T	.	.	MAF_USDA=2.353
NC_035099.1	41260875	.	G	T	.	.	MAF_USDA=4.098
NC_035099.1	41260881	.	T	G	.	.	MAF_INRAE=45.0;MAF_USDA=12.941
NC_035099.1	41260929	.	C	G	.	.	MAF_INRAE=1.667;MAF_USDA=4.118
NC_035099.1	41260932	.	T	C	.	.	MAF_INRAE=1.667;MAF_USDA=4.118
NC_035099.1	41260968	.	C	T	.	.	MAF_USDA=4.098
NC_035099.1	41260975	.	C	T	.	.	MAF_USDA=4.118
NC_035099.1	41261085	.	C	A	.	.	MAF_USDA=1.639
NC_035099.1	41261126	.	C	T	.	.	MAF_INRAE=15.823;MAF_USDA=15.476
NC_035099.1	41261166	.	G	A	.	.	MAF_USDA=4.706
NC_035099.1	41261233	.	C	T	.	.	MAF_USDA=1.639
NC_035099.1	41261311	.	T	A	.	.	MAF_USDA=3.279
NC_035099.1	41261342	.	T	A	.	.	MAF_USDA=13.115
NC_035099.1	41261373	.	A	G	.	.	MAF_USDA=3.279
NC_035099.1	41261383	.	T	A	.	.	MAF_USDA=3.279
NC_035099.1	41261392	.	C	A	.	.	MAF_INRAE=13.291
NC_035099.1	41261402	.	T	C	.	.	MAF_USDA=4.098
NC_035099.1	41261431	.	C	T	.	.	MAF_USDA=2.459
NC_035099.1	41261518	.	C	T	.	.	MAF_USDA=2.459
NC_035099.1	41261583	.	A	G	.	.	MAF_USDA=4.167
NC_035099.1	41261587	.	C	T	.	.	MAF_INRAE=13.924;MAF_USDA=5.882
NC_035099.1	41261594	.	G	T	.	.	MAF_USDA=4.098
NC_035099.1	41261622	.	G	T	.	.	MAF_INRAE=15.789
NC_035099.1	41261666	.	A	G	.	.	MAF_INRAE=2.532;MAF_USDA=27.439
NC_035099.1	41261674	.	A	G	.	.	MAF_USDA=11.475
NC_035099.1	41261680	.	A	G	.	.	MAF_INRAE=45.0;MAF_USDA=12.941
NC_035099.1	41261684	.	C	A	.	.	MAF_USDA=4.098
NC_035099.1	41261724	.	C	T	.	.	MAF_INRAE=1.667;MAF_USDA=3.279
NC_035099.1	41261762	.	C	T	.	.	MAF_USDA=1.639
NC_035099.1	41261793	.	T	C	.	.	MAF_USDA=4.098
NC_035099.1	41261867	.	G	C	.	.	MAF_USDA=3.279
NC_035099.1	41261939	.	G	A	.	.	MAF_USDA=3.279
NC_035099.1	41262006	.	T	A	.	.	MAF_USDA=3.279
NC_035099.1	41262173	.	G	T	.	.	MAF_USDA=37.5
NC_035099.1	41262221	.	A	G	.	.	MAF_USDA=4.098
NC_035099.1	41262227	.	G	A	.	.	MAF_INRAE=12.025;MAF_USDA=4.918
NC_035099.1	41262284	.	T	C	.	.	MAF_USDA=11.765
NC_035099.1	41262336	.	C	T	.	.	MAF_INRAE=16.456;MAF_USDA=49.412
NC_035099.1	41262405	.	C	T	.	.	MAF_USDA=14.754
NC_035099.1	41262476	.	T	G	.	.	MAF_USDA=5.0
NC_035099.1	41262480	.	C	T	.	.	MAF_INRAE=45.833;MAF_USDA=12.941
NC_035099.1	41262505	.	G	A	.	.	MAF_INRAE=15.19;MAF_USDA=16.471
NC_035099.1	41262618	.	T	G	.	.	MAF_INRAE=9.494;MAF_USDA=10.588
NC_035099.1	41262712	.	T	C	.	.	MAF_INRAE=8.228;MAF_USDA=15.882
NC_035099.1	41262798	.	T	C	.	.	MAF_USDA=2.941
NC_035099.1	41262809	.	G	T	.	.	MAF_USDA=1.639
NC_035099.1	41263000	.	G	A	.	.	MAF_USDA=3.279
NC_035099.1	41263044	.	G	A	.	.	MAF_INRAE=15.823;MAF_USDA=15.882
NC_035099.1	41263170	.	G	T	.	.	MAF_USDA=6.557
NC_035099.1	41263219	.	A	T	.	.	MAF_INRAE=15.823;MAF_USDA=16.471
NC_035099.1	41263221	.	A	G	.	.	MAF_INRAE=13.924;MAF_USDA=5.882
NC_035099.1	41263242	.	C	T	.	.	MAF_USDA=4.918
NC_035099.1	41263354	.	T	C	.	.	MAF_USDA=3.279
NC_035099.1	41263398	.	A	C	.	.	MAF_USDA=4.918
NC_035099.1	41263403	.	T	C	.	.	MAF_INRAE=2.532;MAF_USDA=40.588
NC_035099.1	41263475	.	G	T	.	.	MAF_USDA=4.098
NC_035099.1	41263497	.	G	T	.	.	MAF_INRAE=3.333
NC_035099.1	41263529	.	C	A	.	.	MAF_USDA=2.459
NC_035099.1	41263533	.	G	A	.	.	MAF_INRAE=1.667;MAF_USDA=2.459
NC_035099.1	41263541	.	T	G	.	.	MAF_USDA=2.941
NC_035099.1	41263558	.	G	A	.	.	MAF_INRAE=8.228;MAF_USDA=15.574
NC_035099.1	41263622	.	T	C	.	.	MAF_INRAE=23.418;MAF_USDA=17.647
NC_035099.1	41263649	.	T	G	.	.	MAF_INRAE=1.667
NC_035099.1	41263666	.	T	C	.	.	MAF_INRAE=2.532;MAF_USDA=42.941
NC_035099.1	41263708	.	A	T	.	.	MAF_USDA=4.098
NC_035099.1	41263725	.	A	C	.	.	MAF_USDA=4.098
NC_035099.1	41263787	.	C	T	.	.	MAF_INRAE=46.667;MAF_USDA=12.353
NC_035099.1	41263802	.	G	C	.	.	MAF_USDA=1.667
NC_035099.1	41263812	.	C	T	.	.	MAF_USDA=2.5
NC_035099.1	41263815	.	T	A	.	.	MAF_USDA=2.5
NC_035099.1	41263869	.	T	G	.	.	MAF_USDA=45.833
NC_035099.1	41263971	.	C	A	.	.	MAF_INRAE=10.833;MAF_USDA=10.417
NC_035099.1	41263984	.	C	A	.	.	MAF_INRAE=1.667;MAF_USDA=1.667
NC_035099.1	41263985	.	C	A	.	.	MAF_INRAE=1.667;MAF_USDA=1.667
NC_035099.1	41264055	.	G	T	.	.	MAF_INRAE=14.167;MAF_USDA=2.542
NC_035099.1	41264159	.	C	A	.	.	MAF_INRAE=1.667
NC_035099.1	41264354	.	C	T	.	.	MAF_USDA=4.098
NC_035099.1	41264357	.	G	T	.	.	MAF_USDA=7.377
NC_035099.1	41264366	.	G	C	.	.	MAF_INRAE=13.291;MAF_USDA=4.706
NC_035099.1	41264486	.	C	T	.	.	MAF_INRAE=3.333
NC_035099.1	41264508	.	A	C	.	.	MAF_INRAE=4.167
NC_035099.1	41264603	.	A	T	.	.	MAF_INRAE=1.667;MAF_USDA=4.098
NC_035099.1	41264716	.	A	G	.	.	MAF_USDA=11.176
NC_035099.1	41264739	.	G	A	.	.	MAF_USDA=1.639
NC_035099.1	41264846	.	G	C	.	.	MAF_USDA=4.098
NC_035099.1	41264847	.	C	G	.	.	MAF_USDA=4.098
NC_035099.1	41264870	.	G	C	.	.	MAF_USDA=6.25
NC_035099.1	41264873	.	T	A	.	.	MAF_USDA=6.25
NC_035099.1	41264888	.	G	T	.	.	MAF_USDA=2.941
NC_035099.1	41264889	.	G	T	.	.	MAF_USDA=5.294
NC_035099.1	41264894	.	T	G	.	.	MAF_USDA=3.529
NC_035099.1	41264917	.	C	A	.	.	MAF_INRAE=1.667;MAF_USDA=31.176
NC_035099.1	41265056	.	A	C	.	.	MAF_INRAE=44.304;MAF_USDA=22.353
NC_035099.1	41265077	.	G	T	.	.	MAF_INRAE=3.333
NC_035099.1	41265123	.	T	C	.	.	MAF_INRAE=5.833;MAF_USDA=20.588
NC_035099.1	41265142	.	G	A	.	.	MAF_INRAE=10.127
NC_035099.1	41265186	.	G	C	.	.	MAF_INRAE=30.38;MAF_USDA=15.882
NC_035099.1	41265224	.	T	G	.	.	MAF_USDA=3.279
NC_035099.1	41265269	.	A	T	.	.	MAF_USDA=8.197
NC_035099.1	41265270	.	G	T	.	.	MAF_USDA=2.459
NC_035099.1	41265332	.	G	C	.	.	MAF_USDA=3.279
NC_035099.1	41265385	.	G	T	.	.	MAF_USDA=4.098
NC_035099.1	41265424	.	C	A	.	.	MAF_USDA=8.333
NC_035099.1	41265433	.	T	A	.	.	MAF_USDA=3.279
NC_035099.1	41265524	.	C	T	.	.	MAF_INRAE=6.962
NC_035099.1	41265572	.	T	C	.	.	MAF_INRAE=1.667;MAF_USDA=4.098
NC_035099.1	41265612	.	G	A	.	.	MAF_USDA=3.279
NC_035099.1	41265786	.	G	C	.	.	MAF_INRAE=6.962;MAF_USDA=23.77
NC_035099.1	41265797	.	T	A	.	.	MAF_USDA=1.765
NC_035099.1	41265798	.	C	A	.	.	MAF_USDA=1.765
NC_035099.1	41265825	.	T	C	.	.	MAF_USDA=1.639
NC_035099.1	41265864	.	C	T	.	.	MAF_INRAE=18.354;MAF_USDA=21.765
NC_035099.1	41266051	.	A	G	.	.	MAF_USDA=4.098
NC_035099.1	41266086	.	A	T	.	.	MAF_INRAE=1.667;MAF_USDA=4.098
NC_035099.1	41266096	.	A	C	.	.	MAF_USDA=20.492
NC_035099.1	41266120	.	A	T	.	.	MAF_USDA=2.459
NC_035099.1	41266127	.	T	G	.	.	MAF_USDA=2.459
NC_035099.1	41266196	.	A	C	.	.	MAF_INRAE=29.114;MAF_USDA=20.588
NC_035099.1	41266197	.	C	T	.	.	MAF_INRAE=6.962;MAF_USDA=23.77
NC_035099.1	41266240	.	A	G	.	.	MAF_INRAE=1.667;MAF_USDA=3.279
NC_035099.1	41266436	.	A	G	.	.	MAF_INRAE=18.354;MAF_USDA=23.529
NC_035099.1	41266468	.	A	C	.	.	MAF_INRAE=13.291
NC_035099.1	41266484	.	A	G	.	.	MAF_USDA=2.459
NC_035099.1	41266496	.	G	A	.	.	MAF_INRAE=13.924;MAF_USDA=5.294
NC_035099.1	41266538	.	C	A	.	.	MAF_USDA=3.279
NC_035099.1	41266552	.	A	C	.	.	MAF_USDA=6.25
NC_035099.1	41266585	.	A	T	.	.	MAF_USDA=1.639
NC_035099.1	41266591	.	G	T	.	.	MAF_USDA=3.279
NC_035099.1	41266651	.	A	G	.	.	MAF_USDA=2.941
NC_035099.1	41266725	.	C	T	.	.	MAF_INRAE=5.0
NC_035099.1	41266811	.	G	A	.	.	MAF_INRAE=7.595;MAF_USDA=22.951
NC_035099.1	41266948	.	G	T	.	.	MAF_USDA=5.294
NC_035099.1	41266963	.	C	G	.	.	MAF_USDA=2.459
NC_035099.1	41267008	.	G	A	.	.	MAF_USDA=2.459
NC_035099.1	41267028	.	T	G	.	.	MAF_INRAE=5.833;MAF_USDA=23.77
NC_035099.1	41267043	.	T	G	.	.	MAF_INRAE=6.962;MAF_USDA=22.5
NC_035099.1	41267058	.	G	T	.	.	MAF_USDA=22.5
NC_035099.1	41267074	.	C	T	.	.	MAF_INRAE=1.667;MAF_USDA=5.0
NC_035099.1	41267252	.	C	A	.	.	MAF_INRAE=15.789;MAF_USDA=5.294
NC_035099.1	41267260	.	G	A	.	.	MAF_INRAE=28.481;MAF_USDA=23.529
NC_035099.1	41267305	.	A	G	.	.	MAF_INRAE=15.833
NC_035099.1	41267349	.	A	G	.	.	MAF_INRAE=26.582
NC_035099.1	41267423	.	T	C	.	.	MAF_INRAE=25.949;MAF_USDA=44.118
NC_035099.1	41267424	.	T	G	.	.	MAF_USDA=24.59
NC_035099.1	41267498	.	C	T	.	.	MAF_USDA=3.279
NC_035099.1	41267538	.	A	T	.	.	MAF_USDA=1.639
NC_035099.1	41267573	.	A	G	.	.	MAF_INRAE=45.0;MAF_USDA=12.353
NC_035099.1	41267587	.	G	A	.	.	MAF_USDA=1.639
NC_035099.1	41267591	.	C	A	.	.	MAF_INRAE=26.582;MAF_USDA=46.471
NC_035099.1	41267610	.	G	A	.	.	MAF_INRAE=26.582;MAF_USDA=42.353
NC_035099.1	41267638	.	T	G	.	.	MAF_INRAE=6.962;MAF_USDA=24.59
NC_035099.1	41267643	.	A	C	.	.	MAF_INRAE=4.167
NC_035099.1	41267657	.	C	T	.	.	MAF_USDA=2.941
NC_035099.1	41267724	.	C	T	.	.	MAF_INRAE=4.167
NC_035099.1	41267725	.	G	A	.	.	MAF_INRAE=6.962;MAF_USDA=23.77
NC_035099.1	41267730	.	A	G	.	.	MAF_INRAE=6.962;MAF_USDA=23.77
NC_035099.1	41267732	.	T	C	.	.	MAF_INRAE=7.5
NC_035099.1	41267822	.	G	A	.	.	MAF_USDA=4.098
NC_035099.1	41267843	.	A	T	.	.	MAF_INRAE=8.861;MAF_USDA=30.0
NC_035099.1	41267861	.	A	T	.	.	MAF_USDA=2.459
NC_035099.1	41267866	.	G	C	.	.	MAF_USDA=3.279
NC_035099.1	41268039	.	A	T	.	.	MAF_USDA=3.279
NC_035099.1	41268213	.	T	A	.	.	MAF_USDA=1.765
NC_035099.1	41268217	.	C	A	.	.	MAF_INRAE=12.025;MAF_USDA=3.279
NC_035099.1	41268280	.	G	C	.	.	MAF_USDA=3.279
NC_035099.1	41268389	.	T	C	.	.	MAF_USDA=5.738
NC_035099.1	41268400	.	G	A	.	.	MAF_INRAE=15.789
NC_035099.1	41268481	.	A	G	.	.	MAF_INRAE=6.329;MAF_USDA=28.689
NC_035099.1	41268508	.	T	C	.	.	MAF_USDA=4.706
NC_035099.1	41268616	.	A	T	.	.	MAF_INRAE=5.263
NC_035099.1	41268651	.	A	G	.	.	MAF_INRAE=6.962;MAF_USDA=27.869
NC_035099.1	41268678	.	A	C	.	.	MAF_INRAE=6.962;MAF_USDA=27.869
NC_035099.1	41268701	.	G	T	.	.	MAF_USDA=25.41
NC_035099.1	41268718	.	G	T	.	.	MAF_INRAE=46.667;MAF_USDA=7.647
NC_035099.1	41268735	.	A	G	.	.	MAF_INRAE=6.962;MAF_USDA=22.951
NC_035099.1	41268867	.	A	T	.	.	MAF_USDA=4.098
NC_035099.1	41268902	.	C	A	.	.	MAF_INRAE=1.667
NC_035099.1	41268911	.	A	G	.	.	MAF_USDA=5.738
NC_035099.1	41269007	.	C	A	.	.	MAF_INRAE=5.833;MAF_USDA=4.918
NC_035099.1	41269026	.	T	G	.	.	MAF_INRAE=18.354;MAF_USDA=22.353
NC_035099.1	41269043	.	C	A	.	.	MAF_USDA=5.738
NC_035099.1	41269070	.	A	C	.	.	MAF_USDA=2.459
NC_035099.1	41269117	.	C	T	.	.	MAF_INRAE=6.962;MAF_USDA=18.033
NC_035099.1	41269150	.	T	C	.	.	MAF_INRAE=6.962;MAF_USDA=23.77
NC_035099.1	41269171	.	C	G	.	.	MAF_USDA=4.098
NC_035099.1	41269180	.	G	T	.	.	MAF_INRAE=1.667;MAF_USDA=2.459
NC_035099.1	41269182	.	A	C	.	.	MAF_USDA=4.098
NC_035099.1	41269195	.	A	G	.	.	MAF_USDA=1.639
NC_035099.1	41269337	.	T	C	.	.	MAF_INRAE=6.962;MAF_USDA=27.049
NC_035099.1	41269441	.	A	G	.	.	MAF_INRAE=45.833;MAF_USDA=12.353
NC_035099.1	41269465	.	C	G	.	.	MAF_USDA=3.279
NC_035099.1	41269470	.	A	T	.	.	MAF_USDA=4.098
NC_035099.1	41269653	.	G	C	.	.	MAF_USDA=2.353
NC_035099.1	41269729	.	C	T	.	.	MAF_USDA=3.279
NC_035099.1	41269751	.	C	A	.	.	MAF_INRAE=6.962;MAF_USDA=17.213
NC_035099.1	41269787	.	T	C	.	.	MAF_INRAE=6.962;MAF_USDA=23.77
NC_035099.1	41269814	.	C	T	.	.	MAF_INRAE=45.0;MAF_USDA=12.353
NC_035099.1	41269872	.	C	A	.	.	MAF_USDA=2.459
NC_035099.1	41269960	.	A	G	.	.	MAF_INRAE=6.962;MAF_USDA=13.934
NC_035099.1	41269961	.	A	C	.	.	MAF_INRAE=41.667;MAF_USDA=31.765
NC_035099.1	41269974	.	A	G	.	.	MAF_USDA=1.639
NC_035099.1	41269976	.	G	A	.	.	MAF_INRAE=29.114;MAF_USDA=21.176
NC_035099.1	41270000	.	C	A	.	.	MAF_USDA=4.706
NC_035099.1	41270007	.	C	T	.	.	MAF_USDA=3.279
NC_035099.1	41270058	.	C	T	.	.	MAF_INRAE=13.924;MAF_USDA=7.059
NC_035099.1	41270059	.	A	T	.	.	MAF_INRAE=8.333;MAF_USDA=7.059
NC_035099.1	41270139	.	G	A	.	.	MAF_INRAE=13.924;MAF_USDA=5.738
NC_035099.1	41270155	.	G	T	.	.	MAF_USDA=2.941
NC_035099.1	41270179	.	A	G	.	.	MAF_INRAE=25.316;MAF_USDA=36.471
NC_035099.1	41270201	.	T	C	.	.	MAF_INRAE=23.418;MAF_USDA=38.824
NC_035099.1	41270202	.	G	A	.	.	MAF_USDA=3.279
NC_035099.1	41270291	.	G	A	.	.	MAF_INRAE=3.333;MAF_USDA=5.294
NC_035099.1	41270310	.	A	G	.	.	MAF_USDA=2.459
NC_035099.1	41270381	.	A	C	.	.	MAF_INRAE=27.848;MAF_USDA=17.059
NC_035099.1	41270407	.	T	A	.	.	MAF_USDA=4.918
NC_035099.1	41270522	.	C	T	.	.	MAF_USDA=2.941
NC_035099.1	41270541	.	G	A	.	.	MAF_INRAE=13.924;MAF_USDA=14.754
NC_035099.1	41270811	.	A	T	.	.	MAF_INRAE=4.167;MAF_USDA=1.639
NC_035099.1	41270907	.	G	A	.	.	MAF_INRAE=37.342;MAF_USDA=40.0
NC_035099.1	41270920	.	C	A	.	.	MAF_USDA=4.098
NC_035099.1	41270963	.	A	G	.	.	MAF_INRAE=37.5;MAF_USDA=35.294
NC_035099.1	41271023	.	T	A	.	.	MAF_INRAE=36.076;MAF_USDA=34.118
NC_035099.1	41271059	.	C	G	.	.	MAF_USDA=7.377
NC_035099.1	41271127	.	G	T	.	.	MAF_USDA=1.639
NC_035099.1	41271229	.	G	T	.	.	MAF_USDA=3.279
NC_035099.1	41271441	.	C	T	.	.	MAF_USDA=3.279
NC_035099.1	41271442	.	C	T	.	.	MAF_INRAE=3.333
NC_035099.1	41271446	.	A	T	.	.	MAF_USDA=3.279
NC_035099.1	41271473	.	A	C	.	.	MAF_INRAE=39.167;MAF_USDA=16.471
NC_035099.1	41271494	.	G	A	.	.	MAF_USDA=3.279
NC_035099.1	41271500	.	G	A	.	.	MAF_INRAE=13.924;MAF_USDA=16.471
NC_035099.1	41271554	.	G	T	.	.	MAF_INRAE=37.342;MAF_USDA=36.471
NC_035099.1	41271582	.	T	G	.	.	MAF_USDA=3.279
NC_035099.1	41271641	.	T	C	.	.	MAF_USDA=26.271
NC_035099.1	41271738	.	C	T	.	.	MAF_INRAE=8.333;MAF_USDA=3.279
NC_035099.1	41271756	.	C	T	.	.	MAF_INRAE=4.167
NC_035099.1	41271803	.	G	A	.	.	MAF_INRAE=44.167;MAF_USDA=9.016
NC_035099.1	41271805	.	T	C	.	.	MAF_INRAE=2.5
NC_035099.1	41271811	.	C	T	.	.	MAF_INRAE=2.5
NC_035099.1	41271825	.	C	G	.	.	MAF_INRAE=1.667
NC_035099.1	41271833	.	C	G	.	.	MAF_INRAE=1.667
NC_035099.1	41272090	.	C	T	.	.	MAF_USDA=1.639
NC_035099.1	41272225	.	A	G	.	.	MAF_USDA=1.639
NC_035099.1	41272228	.	G	C	.	.	MAF_USDA=2.459
NC_035099.1	41272266	.	C	G	.	.	MAF_USDA=4.098
NC_035099.1	41272342	.	C	G	.	.	MAF_USDA=13.115
NC_035099.1	41273451	.	C	T	.	.	MAF_USDA=45.833
NC_035099.1	41273534	.	A	G	.	.	MAF_USDA=11.765
NC_035099.1	41273554	.	T	A	.	.	MAF_USDA=23.77
NC_035099.1	41273558	.	T	C	.	.	MAF_USDA=3.279
NC_035099.1	41273563	.	A	G	.	.	MAF_USDA=3.279
NC_035099.1	41273619	.	C	T	.	.	MAF_USDA=4.918
NC_035099.1	41273628	.	C	A	.	.	MAF_USDA=2.459
NC_035099.1	41273684	.	T	C	.	.	MAF_USDA=3.279
NC_035099.1	41273690	.	G	T	.	.	MAF_USDA=3.279
NC_035099.1	41273806	.	C	A	.	.	MAF_USDA=4.118
NC_035099.1	41273810	.	C	T	.	.	MAF_USDA=4.118
NC_035099.1	41273873	.	G	A	.	.	MAF_USDA=2.5
NC_035099.1	41273890	.	A	T	.	.	MAF_USDA=3.279
NC_035099.1	41273899	.	G	A	.	.	MAF_USDA=2.941
NC_035099.1	41273922	.	C	T	.	.	MAF_INRAE=45.0;MAF_USDA=10.588
NC_035099.1	41274207	.	A	G	.	.	MAF_INRAE=43.333;MAF_USDA=15.294
NC_035099.1	41274292	.	C	T	.	.	MAF_INRAE=1.667;MAF_USDA=4.118
NC_035099.1	41274436	.	C	A	.	.	MAF_USDA=3.39
NC_035099.1	41274468	.	A	C	.	.	MAF_INRAE=4.167
NC_035099.1	41274546	.	A	T	.	.	MAF_INRAE=2.5
NC_035099.1	41274589	.	G	A	.	.	MAF_INRAE=4.167;MAF_USDA=7.831
NC_035099.1	41274608	.	A	C	.	.	MAF_INRAE=3.333
NC_035099.1	41274707	.	G	T	.	.	MAF_USDA=4.098
NC_035099.1	41274726	.	G	T	.	.	MAF_USDA=4.098
NC_035099.1	41274771	.	C	A	.	.	MAF_USDA=4.098
NC_035099.1	41274786	.	A	T	.	.	MAF_USDA=4.098
NC_035099.1	41274811	.	T	G	.	.	MAF_INRAE=28.481;MAF_USDA=21.176
NC_035099.1	41274825	.	T	C	.	.	MAF_INRAE=3.333
NC_035099.1	41274830	.	C	A	.	.	MAF_INRAE=4.167;MAF_USDA=7.647
NC_035099.1	41274839	.	T	G	.	.	MAF_USDA=4.098
NC_035099.1	41274857	.	C	T	.	.	MAF_USDA=5.738
NC_035099.1	41274903	.	T	A	.	.	MAF_USDA=3.279
NC_035099.1	41275139	.	T	C	.	.	MAF_USDA=4.098
NC_035099.1	41275143	.	A	C	.	.	MAF_USDA=4.098
NC_035099.1	41275215	.	C	A	.	.	MAF_USDA=2.941
NC_035099.1	41275245	.	T	A	.	.	MAF_USDA=4.098
NC_035099.1	41275250	.	G	A	.	.	MAF_INRAE=1.667;MAF_USDA=2.459
NC_035099.1	41275279	.	A	T	.	.	MAF_INRAE=1.667
NC_035099.1	41275298	.	C	T	.	.	MAF_USDA=4.098
NC_035099.1	41275343	.	T	C	.	.	MAF_USDA=1.639
NC_035099.1	41275448	.	A	G	.	.	MAF_INRAE=3.333
NC_035099.1	41275467	.	A	C	.	.	MAF_USDA=10.588
NC_035099.1	41275477	.	T	C	.	.	MAF_INRAE=16.667
NC_035099.1	41275484	.	G	T	.	.	MAF_INRAE=4.167;MAF_USDA=27.869
NC_035099.1	41275486	.	A	G	.	.	MAF_USDA=3.279
NC_035099.1	41275487	.	G	C	.	.	MAF_INRAE=20.0;MAF_USDA=45.833
NC_035099.1	41275488	.	A	C	.	.	MAF_USDA=8.333
NC_035099.1	41275489	.	G	C	.	.	MAF_USDA=8.333
NC_035099.1	41275492	.	T	A	.	.	MAF_USDA=8.333
NC_035099.1	41275494	.	C	G	.	.	MAF_USDA=6.471
NC_035099.1	41275512	.	C	T	.	.	MAF_INRAE=28.333
NC_035099.1	41275516	.	G	T	.	.	MAF_INRAE=29.167
NC_035099.1	41275526	.	T	G	.	.	MAF_USDA=18.033
NC_035099.1	41275610	.	A	T	.	.	MAF_INRAE=23.418
NC_035099.1	41275611	.	C	T	.	.	MAF_USDA=25.0
NC_035099.1	41275626	.	C	A	.	.	MAF_INRAE=25.316
NC_035099.1	41275636	.	A	T	.	.	MAF_INRAE=24.684
NC_035099.1	41275640	.	A	T	.	.	MAF_INRAE=31.667
NC_035099.1	41275642	.	G	A	.	.	MAF_INRAE=31.667
NC_035099.1	41275663	.	C	A	.	.	MAF_INRAE=21.519
NC_035099.1	41275691	.	C	A	.	.	MAF_INRAE=8.333
NC_035099.1	41275709	.	A	G	.	.	MAF_INRAE=2.5
NC_035099.1	41275710	.	T	A	.	.	MAF_INRAE=2.5
NC_035099.1	41275714	.	C	T	.	.	MAF_USDA=2.459
NC_035099.1	41275726	.	C	A	.	.	MAF_USDA=6.471
NC_035099.1	41275736	.	G	C	.	.	MAF_INRAE=7.595
NC_035099.1	41275768	.	G	A	.	.	MAF_INRAE=4.167;MAF_USDA=1.639
NC_035099.1	41275773	.	C	T	.	.	MAF_INRAE=1.667;MAF_USDA=4.098
NC_035099.1	41275811	.	G	A	.	.	MAF_INRAE=43.333;MAF_USDA=14.706
NC_035099.1	41275871	.	G	T	.	.	MAF_INRAE=7.5;MAF_USDA=6.471
NC_035099.1	41275877	.	G	T	.	.	MAF_USDA=3.529
NC_035099.1	41275989	.	A	G	.	.	MAF_USDA=4.118
NC_035099.1	41276005	.	A	G	.	.	MAF_USDA=3.279
NC_035099.1	41276008	.	G	T	.	.	MAF_USDA=4.118
NC_035099.1	41276053	.	G	T	.	.	MAF_INRAE=1.667;MAF_USDA=4.098
NC_035099.1	41276093	.	C	T	.	.	MAF_INRAE=5.833
NC_035099.1	41276102	.	C	T	.	.	MAF_INRAE=5.0
NC_035099.1	41276114	.	C	T	.	.	MAF_USDA=4.706
NC_035099.1	41276120	.	A	G	.	.	MAF_INRAE=5.833
NC_035099.1	41276123	.	C	T	.	.	MAF_INRAE=5.833
NC_035099.1	41276132	.	T	C	.	.	MAF_INRAE=4.167
NC_035099.1	41276141	.	G	C	.	.	MAF_INRAE=4.167
NC_035099.1	41276204	.	G	T	.	.	MAF_USDA=4.118
NC_035099.1	41276219	.	C	G	.	.	MAF_USDA=4.118
NC_035099.1	41276224	.	A	G	.	.	MAF_USDA=4.118
NC_035099.1	41276249	.	A	T	.	.	MAF_INRAE=3.333
NC_035099.1	41276272	.	A	G	.	.	MAF_INRAE=4.167
NC_035099.1	41276304	.	T	A	.	.	MAF_USDA=4.098
NC_035099.1	41276434	.	G	A	.	.	MAF_USDA=2.459
NC_035099.1	41276586	.	C	T	.	.	MAF_INRAE=4.167;MAF_USDA=45.294
NC_035099.1	41276622	.	A	G	.	.	MAF_INRAE=4.167;MAF_USDA=25.41
NC_035099.1	41276689	.	T	G	.	.	MAF_USDA=4.118
NC_035099.1	41276769	.	T	C	.	.	MAF_USDA=4.118
NC_035099.1	41276819	.	T	C	.	.	MAF_INRAE=1.667;MAF_USDA=1.639
NC_035099.1	41276820	.	C	T	.	.	MAF_USDA=1.639
NC_035099.1	41276859	.	C	T	.	.	MAF_INRAE=2.5
NC_035099.1	41276917	.	C	A	.	.	MAF_INRAE=4.167;MAF_USDA=45.902
NC_035099.1	41276934	.	A	T	.	.	MAF_USDA=3.279
NC_035099.1	41277020	.	T	A	.	.	MAF_USDA=4.098
NC_035099.1	41277044	.	T	A	.	.	MAF_INRAE=44.167;MAF_USDA=15.294
NC_035099.1	41277143	.	C	T	.	.	MAF_INRAE=4.167;MAF_USDA=38.235
NC_035099.1	41277161	.	A	T	.	.	MAF_USDA=11.475
NC_035099.1	41277163	.	T	A	.	.	MAF_USDA=4.118
NC_035099.1	41277252	.	G	T	.	.	MAF_INRAE=3.333;MAF_USDA=42.941
NC_035099.1	41277308	.	A	T	.	.	MAF_USDA=13.115
NC_035099.1	41277334	.	G	A	.	.	MAF_INRAE=3.333
NC_035099.1	41277335	.	C	A	.	.	MAF_INRAE=3.333
NC_035099.1	41277380	.	A	G	.	.	MAF_USDA=1.639
NC_035099.1	41277420	.	C	A	.	.	MAF_INRAE=1.667;MAF_USDA=4.118
NC_035099.1	41277510	.	C	T	.	.	MAF_USDA=2.459
NC_035099.1	41277552	.	C	G	.	.	MAF_USDA=3.333
NC_035099.1	41277557	.	G	C	.	.	MAF_USDA=4.217
NC_035099.1	41277652	.	G	A	.	.	MAF_USDA=2.941
NC_035099.1	41277670	.	G	A	.	.	MAF_INRAE=43.333;MAF_USDA=14.881
NC_035099.1	41277692	.	A	C	.	.	MAF_USDA=1.639
NC_035099.1	41277719	.	A	G	.	.	MAF_INRAE=4.167
NC_035099.1	41277749	.	C	T	.	.	MAF_USDA=3.529
NC_035099.1	41277827	.	A	T	.	.	MAF_USDA=2.459
NC_035099.1	41277852	.	T	C	.	.	MAF_USDA=17.213
NC_035099.1	41277857	.	A	C	.	.	MAF_USDA=3.333
NC_035099.1	41277860	.	C	A	.	.	MAF_INRAE=3.333
NC_035099.1	41277930	.	G	T	.	.	MAF_INRAE=4.167
NC_035099.1	41277988	.	C	A	.	.	MAF_USDA=1.639
NC_035099.1	41278017	.	C	A	.	.	MAF_USDA=6.471
NC_035099.1	41278044	.	C	T	.	.	MAF_USDA=39.583
NC_035099.1	41278105	.	G	A	.	.	MAF_USDA=4.098
NC_035099.1	41278282	.	T	G	.	.	MAF_USDA=6.557
NC_035099.1	41278290	.	T	A	.	.	MAF_USDA=14.754
NC_035099.1	41278293	.	A	C	.	.	MAF_USDA=13.934
NC_035099.1	41278295	.	T	A	.	.	MAF_USDA=4.098
NC_035099.1	41278305	.	G	A	.	.	MAF_INRAE=4.167
NC_035099.1	41278307	.	T	A	.	.	MAF_USDA=4.098
NC_035099.1	41278362	.	T	C	.	.	MAF_USDA=6.471
NC_035099.1	41278369	.	G	A	.	.	MAF_INRAE=43.333;MAF_USDA=15.294
NC_035099.1	41278400	.	C	T	.	.	MAF_USDA=1.639
NC_035099.1	41278444	.	A	C	.	.	MAF_USDA=22.951
NC_035099.1	41278468	.	C	T	.	.	MAF_USDA=1.639
NC_035099.1	41278485	.	C	A	.	.	MAF_USDA=37.5
NC_035099.1	41278551	.	G	A	.	.	MAF_INRAE=3.333;MAF_USDA=28.235
NC_035099.1	41278560	.	C	A	.	.	MAF_USDA=2.459
NC_035099.1	41278602	.	G	C	.	.	MAF_USDA=6.471
NC_035099.1	41278611	.	C	G	.	.	MAF_USDA=22.951
NC_035099.1	41278721	.	C	T	.	.	MAF_USDA=1.639
NC_035099.1	41278765	.	T	A	.	.	MAF_INRAE=15.19;MAF_USDA=16.471
NC_035099.1	41278771	.	G	A	.	.	MAF_USDA=15.574
NC_035099.1	41278797	.	G	C	.	.	MAF_USDA=3.279
NC_035099.1	41278798	.	T	C	.	.	MAF_USDA=1.639
NC_035099.1	41278803	.	G	T	.	.	MAF_USDA=3.279
NC_035099.1	41278804	.	A	G	.	.	MAF_USDA=4.118
NC_035099.1	41278805	.	T	C	.	.	MAF_INRAE=44.167;MAF_USDA=15.294
NC_035099.1	41278834	.	T	G	.	.	MAF_INRAE=3.333
NC_035099.1	41278879	.	T	G	.	.	MAF_INRAE=3.333;MAF_USDA=24.59
NC_035099.1	41278894	.	T	A	.	.	MAF_INRAE=3.333;MAF_USDA=24.59
NC_035099.1	41278921	.	T	A	.	.	MAF_USDA=6.25
NC_035099.1	41278927	.	C	A	.	.	MAF_USDA=6.25
NC_035099.1	41278940	.	T	A	.	.	MAF_INRAE=3.333;MAF_USDA=23.77
NC_035099.1	41278966	.	C	T	.	.	MAF_USDA=23.77
NC_035099.1	41279055	.	G	A	.	.	MAF_USDA=2.941
NC_035099.1	41279057	.	A	T	.	.	MAF_INRAE=3.333;MAF_USDA=23.77
NC_035099.1	41279059	.	C	T	.	.	MAF_INRAE=3.333;MAF_USDA=23.77
NC_035099.1	41279061	.	T	C	.	.	MAF_INRAE=40.0;MAF_USDA=45.882
NC_035099.1	41279067	.	T	G	.	.	MAF_INRAE=3.333;MAF_USDA=23.77
NC_035099.1	41279254	.	G	A	.	.	MAF_INRAE=4.167
NC_035099.1	41279292	.	C	A	.	.	MAF_INRAE=48.101;MAF_USDA=27.059
NC_035099.1	41279315	.	T	C	.	.	MAF_USDA=6.471
NC_035099.1	41279323	.	T	C	.	.	MAF_USDA=3.279
NC_035099.1	41279418	.	A	T	.	.	MAF_USDA=4.118
NC_035099.1	41279464	.	T	G	.	.	MAF_USDA=7.377
NC_035099.1	41279493	.	T	G	.	.	MAF_INRAE=13.924;MAF_USDA=6.557
NC_035099.1	41279513	.	G	T	.	.	MAF_USDA=1.639
NC_035099.1	41279519	.	G	T	.	.	MAF_INRAE=49.367;MAF_USDA=40.588
NC_035099.1	41279533	.	A	G	.	.	MAF_USDA=1.765
NC_035099.1	41279545	.	G	A	.	.	MAF_INRAE=15.789;MAF_USDA=5.294
NC_035099.1	41279599	.	C	A	.	.	MAF_USDA=2.459
NC_035099.1	41279605	.	G	C	.	.	MAF_USDA=7.647
NC_035099.1	41279650	.	C	A	.	.	MAF_USDA=37.5
NC_035099.1	41279693	.	T	G	.	.	MAF_USDA=1.639
NC_035099.1	41279728	.	A	G	.	.	MAF_INRAE=3.333;MAF_USDA=11.765
NC_035099.1	41279745	.	T	C	.	.	MAF_USDA=7.647
NC_035099.1	41279832	.	G	T	.	.	MAF_USDA=8.333
NC_035099.1	41280446	.	C	T	.	.	MAF_INRAE=39.167;MAF_USDA=33.333
NC_035099.1	41280604	.	A	T	.	.	MAF_INRAE=44.937;MAF_USDA=40.588
NC_035099.1	41280605	.	G	A	.	.	MAF_USDA=8.235
NC_035099.1	41280651	.	G	T	.	.	MAF_USDA=23.77
NC_035099.1	41280707	.	C	A	.	.	MAF_USDA=10.417
NC_035099.1	41280715	.	G	A	.	.	MAF_INRAE=48.734;MAF_USDA=44.706
NC_035099.1	41280725	.	G	T	.	.	MAF_USDA=7.059
NC_035099.1	41280737	.	T	C	.	.	MAF_USDA=7.059
NC_035099.1	41280775	.	C	A	.	.	MAF_INRAE=44.304;MAF_USDA=41.176
NC_035099.1	41280784	.	T	C	.	.	MAF_USDA=2.459
NC_035099.1	41280876	.	T	A	.	.	MAF_INRAE=1.667;MAF_USDA=2.459
NC_035099.1	41280877	.	C	A	.	.	MAF_INRAE=29.114;MAF_USDA=21.176
NC_035099.1	41280887	.	T	C	.	.	MAF_USDA=6.557
NC_035099.1	41280891	.	G	C	.	.	MAF_INRAE=10.127
NC_035099.1	41280896	.	T	C	.	.	MAF_USDA=1.639
NC_035099.1	41280902	.	C	T	.	.	MAF_USDA=2.459
NC_035099.1	41280921	.	C	T	.	.	MAF_USDA=21.311
NC_035099.1	41281112	.	A	T	.	.	MAF_USDA=7.059
NC_035099.1	41281208	.	G	T	.	.	MAF_INRAE=3.333
NC_035099.1	41281259	.	A	T	.	.	MAF_USDA=1.639
NC_035099.1	41281307	.	G	T	.	.	MAF_INRAE=49.367;MAF_USDA=15.882
NC_035099.1	41281440	.	C	T	.	.	MAF_USDA=2.459
NC_035099.1	41281484	.	C	A	.	.	MAF_INRAE=11.392;MAF_USDA=11.176
NC_035099.1	41281637	.	C	A	.	.	MAF_USDA=2.941
NC_035099.1	41281655	.	C	A	.	.	MAF_INRAE=29.114;MAF_USDA=20.588
NC_035099.1	41281731	.	C	T	.	.	MAF_USDA=6.557
NC_035099.1	41281814	.	G	A	.	.	MAF_INRAE=3.333;MAF_USDA=8.235
NC_035099.1	41281865	.	C	T	.	.	MAF_INRAE=4.167
NC_035099.1	41281944	.	C	A	.	.	MAF_USDA=1.639
NC_035099.1	41282044	.	C	T	.	.	MAF_INRAE=16.456;MAF_USDA=22.353
NC_035099.1	41282142	.	C	G	.	.	MAF_USDA=25.41
NC_035099.1	41282171	.	T	A	.	.	MAF_USDA=1.765
NC_035099.1	41282265	.	C	T	.	.	MAF_USDA=1.639
NC_035099.1	41282267	.	C	A	.	.	MAF_INRAE=1.667;MAF_USDA=3.279
NC_035099.1	41282286	.	T	C	.	.	MAF_INRAE=44.937;MAF_USDA=41.176
NC_035099.1	41282459	.	C	A	.	.	MAF_USDA=35.417
NC_035099.1	41283867	.	C	G	.	.	MAF_INRAE=15.789;MAF_USDA=8.333
NC_035099.1	41283892	.	T	C	.	.	MAF_USDA=11.176
NC_035099.1	41283933	.	A	G	.	.	MAF_USDA=15.574
NC_035099.1	41283963	.	C	T	.	.	MAF_USDA=17.059
NC_035099.1	41283994	.	T	G	.	.	MAF_USDA=18.033
NC_035099.1	41283995	.	G	T	.	.	MAF_USDA=12.353
NC_035099.1	41284000	.	T	C	.	.	MAF_USDA=1.639
NC_035099.1	41284118	.	T	C	.	.	MAF_USDA=7.647
NC_035099.1	41284154	.	C	A	.	.	MAF_INRAE=4.167
NC_035099.1	41284167	.	T	C	.	.	MAF_USDA=2.459
NC_035099.1	41284183	.	G	T	.	.	MAF_USDA=3.529
NC_035099.1	41284194	.	C	A	.	.	MAF_USDA=3.279
NC_035099.1	41284230	.	A	T	.	.	MAF_INRAE=29.114;MAF_USDA=21.176
NC_035099.1	41284249	.	G	T	.	.	MAF_INRAE=38.333;MAF_USDA=31.25
NC_035099.1	41284256	.	T	G	.	.	MAF_INRAE=3.333;MAF_USDA=19.167
NC_035099.1	41284285	.	A	T	.	.	MAF_USDA=8.333
NC_035099.1	41284318	.	G	T	.	.	MAF_USDA=3.279
NC_035099.1	41284324	.	G	A	.	.	MAF_INRAE=46.203;MAF_USDA=12.353
NC_035099.1	41284336	.	A	C	.	.	MAF_INRAE=3.333;MAF_USDA=25.882
NC_035099.1	41284415	.	A	G	.	.	MAF_INRAE=3.333;MAF_USDA=25.882
NC_035099.1	41284449	.	T	C	.	.	MAF_INRAE=4.167
NC_035099.1	41284500	.	A	T	.	.	MAF_USDA=1.639
NC_035099.1	41284555	.	T	G	.	.	MAF_INRAE=48.101;MAF_USDA=42.353
NC_035099.1	41284587	.	A	G	.	.	MAF_USDA=1.639
NC_035099.1	41284598	.	G	A	.	.	MAF_INRAE=3.333;MAF_USDA=24.118
NC_035099.1	41284620	.	A	T	.	.	MAF_USDA=2.459
NC_035099.1	41284636	.	G	T	.	.	MAF_USDA=1.639
NC_035099.1	41284660	.	G	T	.	.	MAF_INRAE=15.823;MAF_USDA=14.706
NC_035099.1	41284682	.	G	A	.	.	MAF_USDA=4.118
NC_035099.1	41284718	.	G	C	.	.	MAF_INRAE=49.367;MAF_USDA=14.706
NC_035099.1	41284720	.	T	C	.	.	MAF_USDA=1.639
NC_035099.1	41284808	.	G	T	.	.	MAF_INRAE=5.263
NC_035099.1	41284814	.	A	G	.	.	MAF_USDA=3.279
NC_035099.1	41284895	.	A	C	.	.	MAF_INRAE=18.987;MAF_USDA=16.471
NC_035099.1	41284924	.	G	A	.	.	MAF_INRAE=4.167
NC_035099.1	41284980	.	C	T	.	.	MAF_INRAE=15.823;MAF_USDA=15.294
NC_035099.1	41284986	.	C	A	.	.	MAF_INRAE=15.823;MAF_USDA=15.294
NC_035099.1	41285005	.	A	T	.	.	MAF_INRAE=15.823;MAF_USDA=18.235
NC_035099.1	41285017	.	G	T	.	.	MAF_INRAE=4.167
NC_035099.1	41285018	.	G	T	.	.	MAF_INRAE=15.823;MAF_USDA=15.294
NC_035099.1	41285049	.	C	T	.	.	MAF_INRAE=49.367;MAF_USDA=14.706
NC_035099.1	41285226	.	T	C	.	.	MAF_INRAE=3.333
NC_035099.1	41285418	.	G	A	.	.	MAF_INRAE=3.333;MAF_USDA=23.529
NC_035099.1	41285430	.	A	T	.	.	MAF_INRAE=3.333;MAF_USDA=25.294
NC_035099.1	41285449	.	C	G	.	.	MAF_INRAE=4.167;MAF_USDA=25.294
NC_035099.1	41285485	.	A	C	.	.	MAF_USDA=2.459
NC_035099.1	41285538	.	C	A	.	.	MAF_INRAE=3.333;MAF_USDA=25.294
NC_035099.1	41285551	.	C	G	.	.	MAF_INRAE=3.333;MAF_USDA=24.706
NC_035099.1	41285577	.	G	A	.	.	MAF_USDA=1.639
NC_035099.1	41285581	.	A	G	.	.	MAF_USDA=2.459
NC_035099.1	41285612	.	A	T	.	.	MAF_INRAE=49.367;MAF_USDA=31.25
NC_035099.1	41285637	.	G	T	.	.	MAF_USDA=1.639
NC_035099.1	41285663	.	A	G	.	.	MAF_INRAE=49.367;MAF_USDA=14.706
NC_035099.1	41285682	.	T	C	.	.	MAF_USDA=4.918
NC_035099.1	41285683	.	G	A	.	.	MAF_USDA=4.918
NC_035099.1	41285688	.	G	A	.	.	MAF_INRAE=3.333;MAF_USDA=20.0
NC_035099.1	41285827	.	C	T	.	.	MAF_USDA=3.279
NC_035099.1	41285847	.	A	G	.	.	MAF_USDA=17.213
NC_035099.1	41285865	.	C	G	.	.	MAF_INRAE=2.5;MAF_USDA=25.294
NC_035099.1	41285915	.	G	A	.	.	MAF_USDA=2.459
NC_035099.1	41285925	.	C	T	.	.	MAF_USDA=1.639
NC_035099.1	41285934	.	C	A	.	.	MAF_USDA=7.059
NC_035099.1	41285997	.	C	A	.	.	MAF_INRAE=4.167
NC_035099.1	41286012	.	G	A	.	.	MAF_INRAE=3.333;MAF_USDA=25.882
NC_035099.1	41286038	.	A	T	.	.	MAF_INRAE=12.025;MAF_USDA=3.279
NC_035099.1	41286068	.	G	T	.	.	MAF_INRAE=3.333;MAF_USDA=25.294
NC_035099.1	41286076	.	A	G	.	.	MAF_USDA=1.639
NC_035099.1	41286104	.	G	T	.	.	MAF_USDA=4.098
NC_035099.1	41286139	.	G	A	.	.	MAF_INRAE=15.823;MAF_USDA=14.118
NC_035099.1	41286173	.	C	T	.	.	MAF_INRAE=29.114;MAF_USDA=22.941
NC_035099.1	41286248	.	G	T	.	.	MAF_INRAE=3.333;MAF_USDA=16.393
NC_035099.1	41286267	.	C	T	.	.	MAF_USDA=3.279
NC_035099.1	41286349	.	T	A	.	.	MAF_USDA=4.098
NC_035099.1	41286353	.	A	C	.	.	MAF_INRAE=15.823;MAF_USDA=13.529
NC_035099.1	41286361	.	T	C	.	.	MAF_USDA=4.098
NC_035099.1	41286465	.	C	G	.	.	MAF_USDA=19.412
NC_035099.1	41286519	.	T	G	.	.	MAF_USDA=4.098
NC_035099.1	41286534	.	G	T	.	.	MAF_USDA=18.033
NC_035099.1	41286544	.	G	T	.	.	MAF_USDA=1.639
NC_035099.1	41286631	.	G	T	.	.	MAF_USDA=4.918
NC_035099.1	41286784	.	T	G	.	.	MAF_INRAE=4.167;MAF_USDA=3.529
NC_035099.1	41286791	.	T	A	.	.	MAF_INRAE=4.167;MAF_USDA=4.098
NC_035099.1	41286881	.	C	A	.	.	MAF_INRAE=3.333
NC_035099.1	41286892	.	G	A	.	.	MAF_INRAE=3.333
NC_035099.1	41286912	.	G	A	.	.	MAF_INRAE=8.861;MAF_USDA=4.167
NC_035099.1	41286919	.	A	G	.	.	MAF_INRAE=15.823;MAF_USDA=13.69
NC_035099.1	41286926	.	A	C	.	.	MAF_USDA=8.333
NC_035099.1	41286928	.	A	T	.	.	MAF_INRAE=21.519;MAF_USDA=15.476
NC_035099.1	41286929	.	T	C	.	.	MAF_INRAE=20.0;MAF_USDA=20.833
NC_035099.1	41286950	.	C	A	.	.	MAF_INRAE=26.316
NC_035099.1	41286956	.	G	A	.	.	MAF_INRAE=18.333;MAF_USDA=14.706
NC_035099.1	41286962	.	T	G	.	.	MAF_INRAE=18.333;MAF_USDA=14.706
NC_035099.1	41286986	.	C	A	.	.	MAF_INRAE=14.167;MAF_USDA=6.25
NC_035099.1	41287004	.	C	T	.	.	MAF_USDA=18.824
NC_035099.1	41287034	.	A	G	.	.	MAF_USDA=6.25
NC_035099.1	41287064	.	T	A	.	.	MAF_INRAE=14.557;MAF_USDA=11.176
NC_035099.1	41287070	.	G	C	.	.	MAF_USDA=1.639
NC_035099.1	41287099	.	T	C	.	.	MAF_INRAE=15.823;MAF_USDA=11.176
NC_035099.1	41287126	.	A	G	.	.	MAF_USDA=6.557
NC_035099.1	41287136	.	G	T	.	.	MAF_INRAE=15.823;MAF_USDA=13.529
NC_035099.1	41287139	.	G	A	.	.	MAF_USDA=2.941
NC_035099.1	41287210	.	T	C	.	.	MAF_INRAE=16.667
NC_035099.1	41287212	.	C	T	.	.	MAF_USDA=7.377
NC_035099.1	41287213	.	T	G	.	.	MAF_INRAE=16.667
NC_035099.1	41287215	.	G	A	.	.	MAF_USDA=4.098
NC_035099.1	41287241	.	A	T	.	.	MAF_USDA=2.083
NC_035099.1	41287257	.	A	G	.	.	MAF_INRAE=20.253;MAF_USDA=6.25
NC_035099.1	41287298	.	A	G	.	.	MAF_USDA=2.459
NC_035099.1	41287303	.	A	C	.	.	MAF_USDA=14.754
NC_035099.1	41287306	.	G	A	.	.	MAF_INRAE=18.333;MAF_USDA=12.941
NC_035099.1	41287329	.	C	A	.	.	MAF_USDA=4.098
NC_035099.1	41287423	.	C	T	.	.	MAF_USDA=1.639
NC_035099.1	41287430	.	G	A	.	.	MAF_USDA=2.5
NC_035099.1	41287453	.	G	C	.	.	MAF_INRAE=4.167;MAF_USDA=2.459
NC_035099.1	41287472	.	T	C	.	.	MAF_INRAE=19.62;MAF_USDA=6.25
NC_035099.1	41287527	.	A	T	.	.	MAF_USDA=4.118
NC_035099.1	41287661	.	C	T	.	.	MAF_INRAE=20.253;MAF_USDA=17.059
NC_035099.1	41287675	.	A	G	.	.	MAF_INRAE=20.253;MAF_USDA=14.706
NC_035099.1	41287680	.	T	C	.	.	MAF_USDA=1.765
NC_035099.1	41287734	.	T	C	.	.	MAF_INRAE=4.167;MAF_USDA=3.279
NC_035099.1	41287735	.	G	T	.	.	MAF_INRAE=14.557;MAF_USDA=11.765
NC_035099.1	41287755	.	C	A	.	.	MAF_INRAE=20.253;MAF_USDA=15.294
NC_035099.1	41287843	.	G	C	.	.	MAF_USDA=3.279
NC_035099.1	41287866	.	G	C	.	.	MAF_INRAE=3.333
NC_035099.1	41287900	.	T	C	.	.	MAF_INRAE=20.253
NC_035099.1	41287972	.	G	A	.	.	MAF_USDA=1.639
NC_035099.1	41287974	.	G	A	.	.	MAF_INRAE=20.253;MAF_USDA=15.882
NC_035099.1	41288001	.	G	A	.	.	MAF_USDA=8.197
NC_035099.1	41288038	.	G	A	.	.	MAF_USDA=4.118
NC_035099.1	41288066	.	C	T	.	.	MAF_USDA=4.706
NC_035099.1	41288084	.	T	A	.	.	MAF_INRAE=19.62;MAF_USDA=13.529
NC_035099.1	41288101	.	A	G	.	.	MAF_USDA=6.034
NC_035099.1	41288104	.	T	G	.	.	MAF_USDA=6.034
NC_035099.1	41288213	.	G	A	.	.	MAF_USDA=5.488
NC_035099.1	41288226	.	C	T	.	.	MAF_USDA=17.683
NC_035099.1	41288455	.	G	A	.	.	MAF_USDA=25.61
NC_035099.1	41288463	.	G	A	.	.	MAF_USDA=1.724
NC_035099.1	41288484	.	G	A	.	.	MAF_USDA=14.634
NC_035099.1	41288507	.	T	G	.	.	MAF_USDA=18.966
NC_035099.1	41288522	.	G	A	.	.	MAF_USDA=21.951
NC_035099.1	41288556	.	G	C	.	.	MAF_USDA=3.049
NC_035099.1	41288618	.	G	T	.	.	MAF_USDA=3.333
NC_035099.1	41288695	.	C	G	.	.	MAF_USDA=5.172
NC_035099.1	41288898	.	A	C	.	.	MAF_USDA=2.41
NC_035099.1	41288911	.	C	A	.	.	MAF_INRAE=50.0;MAF_USDA=19.277
NC_035099.1	41288936	.	T	A	.	.	MAF_INRAE=8.333
NC_035099.1	41289135	.	A	C	.	.	MAF_INRAE=18.354;MAF_USDA=6.25
NC_035099.1	41289184	.	C	A	.	.	MAF_INRAE=1.667;MAF_USDA=4.167
NC_035099.1	41289240	.	A	C	.	.	MAF_INRAE=20.253;MAF_USDA=13.529
NC_035099.1	41289277	.	G	T	.	.	MAF_USDA=4.098
NC_035099.1	41289338	.	A	T	.	.	MAF_INRAE=3.333
NC_035099.1	41289361	.	A	T	.	.	MAF_USDA=17.213
NC_035099.1	41289375	.	C	T,A	.	.	MAF_INRAE=3.333;MAF_USDA=1.639
NC_035099.1	41289492	.	C	T	.	.	MAF_INRAE=25.949;MAF_USDA=21.176
NC_035099.1	41289551	.	T	G	.	.	MAF_INRAE=6.962;MAF_USDA=12.295
NC_035099.1	41289555	.	C	T	.	.	MAF_INRAE=3.333
NC_035099.1	41289628	.	G	A	.	.	MAF_USDA=2.459
NC_035099.1	41289678	.	T	C	.	.	MAF_INRAE=4.167;MAF_USDA=4.098
NC_035099.1	41289687	.	A	C	.	.	MAF_INRAE=49.367;MAF_USDA=15.294
NC_035099.1	41289697	.	G	C	.	.	MAF_USDA=9.016
NC_035099.1	41289711	.	A	C	.	.	MAF_INRAE=20.253;MAF_USDA=15.294
NC_035099.1	41289748	.	G	C	.	.	MAF_USDA=1.639
NC_035099.1	41289773	.	C	A	.	.	MAF_USDA=3.279
NC_035099.1	41289785	.	G	A	.	.	MAF_INRAE=20.253;MAF_USDA=15.294
NC_035099.1	41289794	.	G	T	.	.	MAF_USDA=3.279
NC_035099.1	41289828	.	C	T	.	.	MAF_INRAE=14.557;MAF_USDA=12.353
NC_035099.1	41289898	.	T	A	.	.	MAF_INRAE=4.167
NC_035099.1	41289940	.	G	A	.	.	MAF_INRAE=24.684;MAF_USDA=18.235
NC_035099.1	41289976	.	T	G	.	.	MAF_INRAE=20.253;MAF_USDA=15.294
NC_035099.1	41289997	.	C	T	.	.	MAF_INRAE=10.127
NC_035099.1	41290006	.	T	C	.	.	MAF_INRAE=4.167
NC_035099.1	41290013	.	A	C	.	.	MAF_INRAE=3.333
NC_035099.1	41290015	.	G	A	.	.	MAF_USDA=18.033
NC_035099.1	41290041	.	G	T	.	.	MAF_INRAE=4.167
NC_035099.1	41290062	.	T	C	.	.	MAF_INRAE=1.667;MAF_USDA=3.279
NC_035099.1	41290132	.	C	A	.	.	MAF_INRAE=3.333;MAF_USDA=3.279
NC_035099.1	41290150	.	C	G	.	.	MAF_INRAE=20.253;MAF_USDA=14.706
NC_035099.1	41290209	.	A	G	.	.	MAF_INRAE=20.253;MAF_USDA=14.118
NC_035099.1	41290212	.	A	C	.	.	MAF_INRAE=3.333
NC_035099.1	41290213	.	T	C	.	.	MAF_USDA=1.639
NC_035099.1	41290227	.	G	T	.	.	MAF_INRAE=4.167
NC_035099.1	41290260	.	T	C	.	.	MAF_INRAE=17.5;MAF_USDA=14.706
NC_035099.1	41290330	.	A	T	.	.	MAF_USDA=2.459
NC_035099.1	41290356	.	G	A	.	.	MAF_USDA=7.059
NC_035099.1	41290376	.	C	T	.	.	MAF_INRAE=23.684;MAF_USDA=7.647
NC_035099.1	41290377	.	C	T	.	.	MAF_USDA=7.647
NC_035099.1	41290415	.	A	T	.	.	MAF_USDA=3.279
NC_035099.1	41290458	.	C	A	.	.	MAF_USDA=2.459
NC_035099.1	41290461	.	T	C	.	.	MAF_USDA=12.353
NC_035099.1	41293739	.	T	G	.	.	MAF_USDA=2.459
NC_035099.1	41293799	.	C	T	.	.	MAF_INRAE=26.316;MAF_USDA=12.353
NC_035099.1	41293939	.	A	T	.	.	MAF_INRAE=6.962;MAF_USDA=13.115
NC_035099.1	41294018	.	G	T	.	.	MAF_INRAE=15.789
NC_035099.1	41294134	.	C	A	.	.	MAF_USDA=2.941
NC_035099.1	41294165	.	G	A	.	.	MAF_INRAE=3.333
NC_035099.1	41294212	.	A	G	.	.	MAF_INRAE=26.316;MAF_USDA=11.475
NC_035099.1	41294217	.	C	T	.	.	MAF_INRAE=4.167
NC_035099.1	41294287	.	A	C	.	.	MAF_INRAE=3.333
NC_035099.1	41294349	.	A	G	.	.	MAF_USDA=5.738
NC_035099.1	41294378	.	T	A	.	.	MAF_USDA=2.941
NC_035099.1	41294526	.	A	C	.	.	MAF_USDA=4.098
NC_035099.1	41294591	.	G	A	.	.	MAF_INRAE=17.089;MAF_USDA=28.824
NC_035099.1	41294656	.	G	A	.	.	MAF_INRAE=30.38;MAF_USDA=35.294
NC_035099.1	41294688	.	C	G	.	.	MAF_INRAE=3.333;MAF_USDA=18.852
NC_035099.1	41294744	.	G	C	.	.	MAF_INRAE=12.658;MAF_USDA=4.098
NC_035099.1	41294754	.	C	T	.	.	MAF_USDA=1.639
NC_035099.1	41294775	.	A	T	.	.	MAF_USDA=1.639
NC_035099.1	41294960	.	G	T	.	.	MAF_INRAE=7.595;MAF_USDA=2.353
NC_035099.1	41295079	.	T	C	.	.	MAF_INRAE=14.557;MAF_USDA=11.176
NC_035099.1	41295090	.	G	C	.	.	MAF_USDA=3.279
NC_035099.1	41295177	.	G	A	.	.	MAF_INRAE=17.089;MAF_USDA=27.647
NC_035099.1	41295282	.	G	A	.	.	MAF_USDA=3.529
NC_035099.1	41295302	.	T	C	.	.	MAF_USDA=2.353
NC_035099.1	41295308	.	G	A	.	.	MAF_USDA=2.941
NC_035099.1	41295345	.	T	A	.	.	MAF_INRAE=29.747;MAF_USDA=24.706
NC_035099.1	41295346	.	A	C	.	.	MAF_INRAE=47.468;MAF_USDA=50.0
NC_035099.1	41295380	.	G	A	.	.	MAF_INRAE=17.089;MAF_USDA=27.059
NC_035099.1	41295392	.	T	C	.	.	MAF_USDA=8.333
NC_035099.1	41295431	.	G	A	.	.	MAF_USDA=1.639
NC_035099.1	41295438	.	G	A	.	.	MAF_USDA=8.197
NC_035099.1	41295539	.	T	G	.	.	MAF_USDA=14.754
NC_035099.1	41295576	.	A	T	.	.	MAF_INRAE=3.333;MAF_USDA=18.852
NC_035099.1	41295678	.	A	G	.	.	MAF_INRAE=3.333;MAF_USDA=17.213
NC_035099.1	41295798	.	C	T	.	.	MAF_INRAE=3.333
NC_035099.1	41295800	.	T	A	.	.	MAF_USDA=4.098
NC_035099.1	41295854	.	A	G	.	.	MAF_USDA=4.098
NC_035099.1	41295913	.	A	G	.	.	MAF_INRAE=4.167;MAF_USDA=4.706
NC_035099.1	41295953	.	A	G	.	.	MAF_INRAE=4.167
NC_035099.1	41296002	.	C	T	.	.	MAF_USDA=1.639
NC_035099.1	41296009	.	C	A	.	.	MAF_USDA=3.279
NC_035099.1	41296220	.	T	C	.	.	MAF_USDA=2.459
NC_035099.1	41296315	.	A	C	.	.	MAF_INRAE=3.333;MAF_USDA=17.213
NC_035099.1	41296403	.	G	T	.	.	MAF_INRAE=3.333
NC_035099.1	41296481	.	A	G	.	.	MAF_USDA=2.459
NC_035099.1	41296542	.	C	T	.	.	MAF_INRAE=49.367;MAF_USDA=15.294
NC_035099.1	41296625	.	G	T	.	.	MAF_INRAE=2.5
NC_035099.1	41296663	.	C	T	.	.	MAF_USDA=1.639
NC_035099.1	41296685	.	C	T	.	.	MAF_INRAE=2.5
NC_035099.1	41296873	.	C	A	.	.	MAF_INRAE=44.304;MAF_USDA=37.647
NC_035099.1	41297056	.	T	A	.	.	MAF_USDA=4.098
NC_035099.1	41297099	.	G	C	.	.	MAF_USDA=31.25
NC_035099.1	41297101	.	T	A	.	.	MAF_INRAE=38.333;MAF_USDA=31.25
NC_035099.1	41297161	.	C	G	.	.	MAF_USDA=37.5
NC_035099.1	41297170	.	G	A	.	.	MAF_USDA=10.588
NC_035099.1	41297267	.	G	A	.	.	MAF_INRAE=30.38;MAF_USDA=24.706
NC_035099.1	41297298	.	A	T	.	.	MAF_USDA=19.672
NC_035099.1	41297319	.	G	A	.	.	MAF_INRAE=3.333
NC_035099.1	41297322	.	C	T	.	.	MAF_USDA=4.098
NC_035099.1	41297450	.	G	A	.	.	MAF_INRAE=48.101;MAF_USDA=41.176
NC_035099.1	41297452	.	T	G	.	.	MAF_INRAE=35.0;MAF_USDA=41.176
NC_035099.1	41297457	.	C	A	.	.	MAF_INRAE=3.333
NC_035099.1	41297476	.	G	A	.	.	MAF_INRAE=14.557;MAF_USDA=22.941
NC_035099.1	41297588	.	G	T	.	.	MAF_USDA=5.738
NC_035099.1	41297608	.	A	T	.	.	MAF_USDA=2.941
NC_035099.1	41297611	.	T	A	.	.	MAF_INRAE=17.722;MAF_USDA=28.235
NC_035099.1	41297617	.	C	A	.	.	MAF_USDA=1.639
NC_035099.1	41297639	.	C	T	.	.	MAF_INRAE=3.333;MAF_USDA=3.529
NC_035099.1	41297715	.	C	T	.	.	MAF_INRAE=10.127
NC_035099.1	41297751	.	G	A	.	.	MAF_USDA=4.098
NC_035099.1	41297819	.	C	A	.	.	MAF_USDA=11.176
NC_035099.1	41297836	.	G	A	.	.	MAF_USDA=15.574
NC_035099.1	41297878	.	T	G	.	.	MAF_INRAE=49.367;MAF_USDA=18.824
NC_035099.1	41297928	.	C	A	.	.	MAF_USDA=17.213
NC_035099.1	41298003	.	C	A	.	.	MAF_INRAE=3.333
NC_035099.1	41298033	.	G	A	.	.	MAF_INRAE=48.734;MAF_USDA=18.235
NC_035099.1	41298034	.	C	T	.	.	MAF_USDA=2.941
NC_035099.1	41298137	.	G	A	.	.	MAF_USDA=4.098
NC_035099.1	41298179	.	G	T	.	.	MAF_USDA=4.098
NC_035099.1	41298193	.	G	A	.	.	MAF_INRAE=29.114;MAF_USDA=17.647
NC_035099.1	41298208	.	A	G	.	.	MAF_INRAE=49.367;MAF_USDA=18.235
NC_035099.1	41298321	.	A	G	.	.	MAF_USDA=1.639
NC_035099.1	41298334	.	T	A	.	.	MAF_USDA=2.459
NC_035099.1	41298339	.	T	C	.	.	MAF_USDA=1.639
NC_035099.1	41298561	.	G	A	.	.	MAF_USDA=4.918
NC_035099.1	41298576	.	C	T	.	.	MAF_INRAE=2.5
NC_035099.1	41298606	.	T	C	.	.	MAF_USDA=5.738
NC_035099.1	41298981	.	A	G	.	.	MAF_INRAE=11.392;MAF_USDA=9.016
NC_035099.1	41299036	.	G	T	.	.	MAF_INRAE=1.667;MAF_USDA=4.098
NC_035099.1	41299131	.	G	A	.	.	MAF_INRAE=2.5;MAF_USDA=2.459
NC_035099.1	41299236	.	C	T	.	.	MAF_INRAE=2.5;MAF_USDA=2.459
NC_035099.1	41299243	.	C	T	.	.	MAF_INRAE=2.5;MAF_USDA=2.459
NC_035099.1	41299264	.	A	G	.	.	MAF_USDA=3.279
NC_035099.1	41299273	.	A	T	.	.	MAF_USDA=8.197
NC_035099.1	41299435	.	A	G	.	.	MAF_USDA=6.557
NC_035099.1	41299551	.	A	G	.	.	MAF_USDA=1.667
NC_035099.1	41299552	.	T	G	.	.	MAF_INRAE=27.215;MAF_USDA=36.905
NC_035099.1	41299558	.	G	A	.	.	MAF_INRAE=27.215;MAF_USDA=36.31
NC_035099.1	41299561	.	A	T	.	.	MAF_USDA=3.333
NC_035099.1	41299564	.	T	G	.	.	MAF_INRAE=27.215;MAF_USDA=36.31
NC_035099.1	41299572	.	T	G	.	.	MAF_INRAE=27.215;MAF_USDA=44.643
NC_035099.1	41299616	.	A	G	.	.	MAF_USDA=1.639
NC_035099.1	41299660	.	A	T	.	.	MAF_USDA=18.235
NC_035099.1	41299661	.	T	C	.	.	MAF_USDA=20.0
NC_035099.1	41299725	.	T	C	.	.	MAF_USDA=2.459
NC_035099.1	41299765	.	GAGC	GAGG	.	.	MAF_USDA=45.833
NC_035099.1	41299773	.	T	C	.	.	MAF_USDA=25.0
NC_035099.1	41299782	.	A	G	.	.	MAF_USDA=29.167
NC_035099.1	41299789	.	T	C	.	.	MAF_USDA=50.0
NC_035099.1	41300028	.	G	A	.	.	MAF_USDA=3.279
NC_035099.1	41300045	.	T	A	.	.	MAF_USDA=6.557
NC_035099.1	41300088	.	C	T	.	.	MAF_USDA=7.377
NC_035099.1	41300192	.	C	T	.	.	MAF_USDA=7.377
NC_035099.1	41300237	.	C	G	.	.	MAF_USDA=20.0
NC_035099.1	41300256	.	A	C	.	.	MAF_USDA=7.377
NC_035099.1	41300283	.	C	A	.	.	MAF_USDA=3.279
NC_035099.1	41300309	.	G	T	.	.	MAF_INRAE=48.734;MAF_USDA=14.706
NC_035099.1	41300319	.	T	C	.	.	MAF_USDA=33.333
NC_035099.1	41300332	.	G	A	.	.	MAF_INRAE=15.823;MAF_USDA=3.279
NC_035099.1	41300338	.	T	C	.	.	MAF_USDA=1.639
NC_035099.1	41300402	.	A	G	.	.	MAF_USDA=2.459
NC_035099.1	41300440	.	G	T	.	.	MAF_USDA=1.639
NC_035099.1	41300511	.	T	G	.	.	MAF_USDA=7.377
NC_035099.1	41300519	.	T	A	.	.	MAF_INRAE=2.5
NC_035099.1	41300529	.	G	A	.	.	MAF_INRAE=29.114;MAF_USDA=31.176
NC_035099.1	41300594	.	C	T	.	.	MAF_USDA=6.557
NC_035099.1	41300609	.	T	C	.	.	MAF_USDA=7.377
NC_035099.1	41300686	.	C	T	.	.	MAF_INRAE=2.5;MAF_USDA=2.459
NC_035099.1	41300728	.	A	T	.	.	MAF_USDA=6.557
NC_035099.1	41300762	.	T	C	.	.	MAF_USDA=7.377
NC_035099.1	41300790	.	C	G	.	.	MAF_USDA=6.557
NC_035099.1	41300842	.	C	T	.	.	MAF_USDA=7.377
NC_035099.1	41300857	.	C	T	.	.	MAF_USDA=21.176
NC_035099.1	41300881	.	C	G	.	.	MAF_USDA=7.377
NC_035099.1	41300903	.	C	G	.	.	MAF_INRAE=7.595;MAF_USDA=2.353
NC_035099.1	41300958	.	G	A	.	.	MAF_USDA=1.667
NC_035099.1	41300987	.	C	A	.	.	MAF_USDA=1.667
NC_035099.1	41301089	.	C	T	.	.	MAF_USDA=5.738
NC_035099.1	41301107	.	C	T	.	.	MAF_USDA=7.377
NC_035099.1	41301164	.	C	T	.	.	MAF_USDA=9.016
NC_035099.1	41301214	.	C	T	.	.	MAF_USDA=8.197
NC_035099.1	41301222	.	C	T	.	.	MAF_USDA=7.377
NC_035099.1	41301243	.	C	T	.	.	MAF_USDA=2.5
NC_035099.1	41301330	.	C	T	.	.	MAF_USDA=5.738
NC_035099.1	41301388	.	T	C	.	.	MAF_INRAE=2.5
NC_035099.1	41301459	.	C	T	.	.	MAF_USDA=5.738
NC_035099.1	41301473	.	T	A	.	.	MAF_USDA=4.918
NC_035099.1	41301490	.	A	T	.	.	MAF_INRAE=5.833
NC_035099.1	41301502	.	A	T	.	.	MAF_INRAE=4.167
NC_035099.1	41301533	.	T	C	.	.	MAF_USDA=13.115
NC_035099.1	41301545	.	G	T	.	.	MAF_INRAE=11.392
NC_035099.1	41301555	.	G	T	.	.	MAF_USDA=2.459
NC_035099.1	41301666	.	G	A	.	.	MAF_USDA=11.475
NC_035099.1	41301736	.	C	A	.	.	MAF_INRAE=15.823;MAF_USDA=3.279
NC_035099.1	41301806	.	G	C	.	.	MAF_USDA=7.377
NC_035099.1	41301854	.	A	G	.	.	MAF_USDA=7.377
NC_035099.1	41301883	.	T	C	.	.	MAF_USDA=1.639
NC_035099.1	41301936	.	A	T	.	.	MAF_USDA=5.738
NC_035099.1	41301973	.	A	T	.	.	MAF_USDA=20.588
NC_035099.1	41301976	.	A	T	.	.	MAF_USDA=6.25
NC_035099.1	41302125	.	A	C	.	.	MAF_USDA=7.377
NC_035099.1	41302156	.	T	C	.	.	MAF_USDA=7.377
NC_035099.1	41302242	.	T	A	.	.	MAF_USDA=1.639
NC_035099.1	41302301	.	A	C	.	.	MAF_INRAE=16.456;MAF_USDA=30.588
NC_035099.1	41302367	.	A	C	.	.	MAF_INRAE=36.842
NC_035099.1	41302380	.	G	A	.	.	MAF_USDA=3.279
NC_035099.1	41302390	.	C	T	.	.	MAF_USDA=3.529
NC_035099.1	41302474	.	C	A	.	.	MAF_USDA=1.639
NC_035099.1	41302478	.	T	A	.	.	MAF_USDA=3.529
NC_035099.1	41302494	.	A	G	.	.	MAF_USDA=6.557
NC_035099.1	41302514	.	C	T	.	.	MAF_INRAE=15.789;MAF_USDA=4.706
NC_035099.1	41302518	.	G	T	.	.	MAF_USDA=8.197
NC_035099.1	41302546	.	G	A	.	.	MAF_INRAE=1.667;MAF_USDA=4.098
NC_035099.1	41302571	.	A	G	.	.	MAF_USDA=1.639
NC_035099.1	41302635	.	T	C	.	.	MAF_USDA=17.213
NC_035099.1	41302640	.	C	A	.	.	MAF_USDA=3.279
NC_035099.1	41302650	.	G	A	.	.	MAF_USDA=7.377
NC_035099.1	41302720	.	T	A	.	.	MAF_USDA=18.033
NC_035099.1	41302752	.	C	T	.	.	MAF_INRAE=26.316;MAF_USDA=31.765
NC_035099.1	41302753	.	G	A	.	.	MAF_USDA=18.033
NC_035099.1	41302755	.	T	C	.	.	MAF_INRAE=19.167;MAF_USDA=18.033
NC_035099.1	41302863	.	A	T	.	.	MAF_USDA=4.918
NC_035099.1	41302975	.	C	T	.	.	MAF_USDA=15.574
NC_035099.1	41303037	.	C	T	.	.	MAF_USDA=8.197
NC_035099.1	41303094	.	A	T	.	.	MAF_USDA=8.197
NC_035099.1	41303106	.	C	T	.	.	MAF_USDA=8.197
NC_035099.1	41303163	.	C	T	.	.	MAF_INRAE=5.696;MAF_USDA=18.235
NC_035099.1	41303176	.	T	G	.	.	MAF_INRAE=15.823;MAF_USDA=3.279
NC_035099.1	41303177	.	T	C	.	.	MAF_INRAE=49.367;MAF_USDA=14.118
NC_035099.1	41303186	.	A	G	.	.	MAF_INRAE=1.667;MAF_USDA=3.279
NC_035099.1	41303276	.	G	T	.	.	MAF_INRAE=12.658;MAF_USDA=2.459
NC_035099.1	41303290	.	C	A	.	.	MAF_INRAE=11.392
NC_035099.1	41303294	.	T	A	.	.	MAF_INRAE=5.696;MAF_USDA=19.412
NC_035099.1	41303295	.	A	T	.	.	MAF_INRAE=2.5;MAF_USDA=19.412
NC_035099.1	41303333	.	G	A	.	.	MAF_USDA=1.639
NC_035099.1	41303351	.	T	G	.	.	MAF_USDA=1.639
NC_035099.1	41303360	.	G	C	.	.	MAF_INRAE=49.367;MAF_USDA=14.706
NC_035099.1	41303464	.	G	A	.	.	MAF_INRAE=1.667;MAF_USDA=14.167
NC_035099.1	41303478	.	A	C	.	.	MAF_USDA=3.333
NC_035099.1	41303515	.	T	C	.	.	MAF_INRAE=28.481;MAF_USDA=18.852
NC_035099.1	41303555	.	A	G	.	.	MAF_USDA=16.393
NC_035099.1	41303568	.	C	T	.	.	MAF_USDA=9.016
NC_035099.1	41303680	.	C	T	.	.	MAF_USDA=9.836
NC_035099.1	41303717	.	A	C	.	.	MAF_USDA=7.377
NC_035099.1	41303726	.	C	T	.	.	MAF_USDA=4.918
NC_035099.1	41303773	.	C	T	.	.	MAF_INRAE=11.392
NC_035099.1	41303788	.	C	A	.	.	MAF_USDA=2.459
NC_035099.1	41303870	.	T	G	.	.	MAF_USDA=7.377
NC_035099.1	41303874	.	A	C	.	.	MAF_USDA=8.197
NC_035099.1	41303907	.	C	T	.	.	MAF_USDA=6.557
NC_035099.1	41303942	.	C	T	.	.	MAF_USDA=8.197
NC_035099.1	41304005	.	C	A	.	.	MAF_USDA=8.197
NC_035099.1	41304046	.	C	T	.	.	MAF_INRAE=10.127
NC_035099.1	41304051	.	A	C	.	.	MAF_USDA=13.934
NC_035099.1	41304066	.	A	C	.	.	MAF_INRAE=5.263
NC_035099.1	41304089	.	C	A	.	.	MAF_INRAE=34.177;MAF_USDA=44.706
NC_035099.1	41304193	.	A	G	.	.	MAF_INRAE=1.667;MAF_USDA=2.459
NC_035099.1	41304256	.	G	A	.	.	MAF_USDA=8.197
NC_035099.1	41304341	.	G	T	.	.	MAF_INRAE=1.667;MAF_USDA=4.098
NC_035099.1	41304347	.	C	A	.	.	MAF_INRAE=34.177;MAF_USDA=47.059
NC_035099.1	41304390	.	G	A	.	.	MAF_INRAE=2.5;MAF_USDA=2.459
NC_035099.1	41304399	.	T	C	.	.	MAF_USDA=8.197
NC_035099.1	41304468	.	G	T	.	.	MAF_USDA=8.197
NC_035099.1	41304494	.	C	T	.	.	MAF_USDA=9.016
NC_035099.1	41304608	.	G	T	.	.	MAF_USDA=14.754
NC_035099.1	41304685	.	T	A	.	.	MAF_USDA=9.016
NC_035099.1	41304742	.	A	C	.	.	MAF_USDA=9.016
NC_035099.1	41304788	.	G	T	.	.	MAF_USDA=8.333
NC_035099.1	41304849	.	A	T	.	.	MAF_USDA=7.377
NC_035099.1	41304911	.	G	T	.	.	MAF_INRAE=7.595;MAF_USDA=4.118
NC_035099.1	41304972	.	A	G	.	.	MAF_INRAE=49.367;MAF_USDA=14.706
NC_035099.1	41304977	.	T	A	.	.	MAF_INRAE=7.595;MAF_USDA=6.25
NC_035099.1	41305042	.	A	T	.	.	MAF_USDA=7.377
NC_035099.1	41305059	.	G	T	.	.	MAF_INRAE=18.987
NC_035099.1	41305089	.	T	A	.	.	MAF_INRAE=15.823;MAF_USDA=30.0
NC_035099.1	41305098	.	A	C	.	.	MAF_USDA=7.377
NC_035099.1	41305123	.	C	A	.	.	MAF_INRAE=15.823;MAF_USDA=30.0
NC_035099.1	41305125	.	T	C	.	.	MAF_USDA=3.279
NC_035099.1	41305126	.	G	A	.	.	MAF_USDA=3.279
NC_035099.1	41305155	.	T	C	.	.	MAF_USDA=12.295
NC_035099.1	41305173	.	T	G	.	.	MAF_USDA=7.377
NC_035099.1	41305222	.	C	T	.	.	MAF_USDA=7.059
NC_035099.1	41305257	.	G	A	.	.	MAF_INRAE=48.734;MAF_USDA=23.529
NC_035099.1	41305269	.	G	T	.	.	MAF_USDA=1.639
NC_035099.1	41305325	.	C	T	.	.	MAF_USDA=1.639
NC_035099.1	41305382	.	A	C	.	.	MAF_INRAE=19.62;MAF_USDA=21.176
NC_035099.1	41305411	.	A	G	.	.	MAF_USDA=6.557
NC_035099.1	41305441	.	C	G	.	.	MAF_INRAE=17.089;MAF_USDA=2.459
NC_035099.1	41305443	.	A	C	.	.	MAF_USDA=5.738
NC_035099.1	41305588	.	G	A	.	.	MAF_INRAE=10.759
NC_035099.1	41305767	.	C	A	.	.	MAF_USDA=13.115
NC_035099.1	41305853	.	A	C	.	.	MAF_USDA=2.459
NC_035099.1	41305940	.	T	A	.	.	MAF_USDA=2.459
NC_035099.1	41305954	.	T	G	.	.	MAF_USDA=2.459
NC_035099.1	41306069	.	G	A	.	.	MAF_INRAE=11.392
NC_035099.1	41306130	.	G	C	.	.	MAF_USDA=1.639
NC_035099.1	41306163	.	C	T	.	.	MAF_USDA=5.738
NC_035099.1	41306168	.	C	T	.	.	MAF_USDA=8.197
NC_035099.1	41306198	.	G	A	.	.	MAF_USDA=3.279
NC_035099.1	41306343	.	A	C	.	.	MAF_USDA=7.5
NC_035099.1	41306512	.	G	A	.	.	MAF_USDA=1.667
NC_035099.1	41306625	.	T	G	.	.	MAF_USDA=1.639
NC_035099.1	41306674	.	C	T	.	.	MAF_INRAE=1.667
NC_035099.1	41306703	.	G	A	.	.	MAF_INRAE=15.789;MAF_USDA=4.706
NC_035099.1	41306729	.	A	C	.	.	MAF_USDA=8.197
NC_035099.1	41306730	.	A	T	.	.	MAF_USDA=8.197
NC_035099.1	41306874	.	T	G	.	.	MAF_USDA=8.197
NC_035099.1	41306883	.	G	A	.	.	MAF_USDA=8.197
NC_035099.1	41306966	.	T	A	.	.	MAF_USDA=13.934
NC_035099.1	41307058	.	G	A	.	.	MAF_INRAE=5.833;MAF_USDA=2.459
NC_035099.1	41307076	.	T	C	.	.	MAF_INRAE=3.333
NC_035099.1	41307082	.	G	T	.	.	MAF_USDA=13.115
NC_035099.1	41307104	.	G	T	.	.	MAF_INRAE=2.5;MAF_USDA=2.459
NC_035099.1	41307252	.	A	G	.	.	MAF_USDA=1.765
NC_035099.1	41307286	.	G	T	.	.	MAF_INRAE=10.526;MAF_USDA=16.471
NC_035099.1	41307376	.	T	G	.	.	MAF_INRAE=3.333
NC_035099.1	41307379	.	C	T	.	.	MAF_INRAE=3.333
NC_035099.1	41307410	.	C	T	.	.	MAF_USDA=5.738
NC_035099.1	41307415	.	C	A	.	.	MAF_USDA=7.377
NC_035099.1	41307425	.	C	T	.	.	MAF_USDA=7.377
NC_035099.1	41307430	.	C	A	.	.	MAF_USDA=7.377
NC_035099.1	41307443	.	A	C	.	.	MAF_USDA=5.738
NC_035099.1	41307445	.	A	C	.	.	MAF_USDA=7.377
NC_035099.1	41307455	.	G	A	.	.	MAF_USDA=2.459
NC_035099.1	41307572	.	G	A	.	.	MAF_USDA=7.377
NC_035099.1	41307608	.	A	C	.	.	MAF_USDA=6.557
NC_035099.1	41307617	.	A	C	.	.	MAF_USDA=8.197
NC_035099.1	41307675	.	G	A	.	.	MAF_INRAE=11.392
NC_035099.1	41308135	.	G	A	.	.	MAF_USDA=9.016
NC_035099.1	41308139	.	A	G	.	.	MAF_USDA=16.393
NC_035099.1	41308188	.	C	A	.	.	MAF_USDA=7.377
NC_035099.1	41308232	.	T	G	.	.	MAF_USDA=4.098
NC_035099.1	41308235	.	T	C	.	.	MAF_INRAE=5.263
NC_035099.1	41308242	.	G	T	.	.	MAF_INRAE=10.759
NC_035099.1	41308309	.	C	A	.	.	MAF_INRAE=48.101
NC_035099.1	41308344	.	C	A	.	.	MAF_USDA=9.836
NC_035099.1	41308350	.	G	T	.	.	MAF_USDA=1.639
NC_035099.1	41308425	.	G	C	.	.	MAF_INRAE=1.667;MAF_USDA=2.459
NC_035099.1	41308470	.	A	G	.	.	MAF_USDA=1.639
NC_035099.1	41308559	.	G	T	.	.	MAF_USDA=4.098
NC_035099.1	41308597	.	C	T	.	.	MAF_USDA=8.197
NC_035099.1	41308677	.	G	A	.	.	MAF_USDA=2.459
NC_035099.1	41308764	.	C	A	.	.	MAF_USDA=8.197
NC_035099.1	41308819	.	G	A	.	.	MAF_USDA=7.377
NC_035099.1	41308873	.	G	C	.	.	MAF_USDA=2.459
NC_035099.1	41309157	.	T	G	.	.	MAF_USDA=3.279
NC_035099.1	41309195	.	T	C	.	.	MAF_USDA=1.639
NC_035099.1	41309271	.	C	G	.	.	MAF_USDA=9.016
NC_035099.1	41309299	.	C	A	.	.	MAF_USDA=1.639
NC_035099.1	41309334	.	T	A	.	.	MAF_USDA=4.918
NC_035099.1	41309371	.	G	A	.	.	MAF_USDA=4.098
NC_035099.1	41309380	.	T	C	.	.	MAF_INRAE=39.241;MAF_USDA=23.529
NC_035099.1	41309400	.	T	G	.	.	MAF_INRAE=39.241;MAF_USDA=22.353
NC_035099.1	41309410	.	A	G	.	.	MAF_INRAE=39.241;MAF_USDA=36.471
NC_035099.1	41309513	.	G	T	.	.	MAF_INRAE=15.789;MAF_USDA=4.706
NC_035099.1	41309605	.	C	T	.	.	MAF_USDA=4.098
NC_035099.1	41309666	.	A	T	.	.	MAF_USDA=4.098
NC_035099.1	41309675	.	T	C	.	.	MAF_USDA=10.656
NC_035099.1	41309703	.	A	C	.	.	MAF_USDA=3.279
NC_035099.1	41309742	.	T	A	.	.	MAF_USDA=7.377
NC_035099.1	41309771	.	G	T	.	.	MAF_USDA=10.417
NC_035099.1	41309814	.	A	G	.	.	MAF_USDA=12.295
NC_035099.1	41309853	.	G	A	.	.	MAF_USDA=9.016
NC_035099.1	41309880	.	T	G	.	.	MAF_USDA=9.016
NC_035099.1	41309993	.	A	G	.	.	MAF_USDA=1.639
NC_035099.1	41310023	.	C	T	.	.	MAF_USDA=2.459
NC_035099.1	41310035	.	T	G	.	.	MAF_INRAE=11.392
NC_035099.1	41310098	.	A	G	.	.	MAF_INRAE=12.025;MAF_USDA=22.353
NC_035099.1	41310132	.	T	C	.	.	MAF_USDA=4.167
NC_035099.1	41310157	.	G	A	.	.	MAF_USDA=1.667
NC_035099.1	41310175	.	C	A	.	.	MAF_USDA=7.377
NC_035099.1	41310203	.	T	C	.	.	MAF_USDA=3.279
NC_035099.1	41310215	.	T	C	.	.	MAF_USDA=1.639
NC_035099.1	41310221	.	G	A	.	.	MAF_USDA=15.882
NC_035099.1	41310230	.	G	A	.	.	MAF_USDA=9.836
NC_035099.1	41310265	.	G	A	.	.	MAF_INRAE=49.367;MAF_USDA=31.25
NC_035099.1	41310510	.	A	T	.	.	MAF_INRAE=17.089
NC_035099.1	41310513	.	G	A	.	.	MAF_INRAE=48.734;MAF_USDA=35.417
NC_035099.1	41310574	.	T	G	.	.	MAF_USDA=2.083
NC_035099.1	41310590	.	A	C	.	.	MAF_INRAE=15.823
NC_035099.1	41310748	.	C	A	.	.	MAF_USDA=1.724
NC_035099.1	41310760	.	G	T	.	.	MAF_USDA=1.724
NC_035099.1	41310765	.	G	A	.	.	MAF_USDA=7.317
NC_035099.1	41310809	.	C	A	.	.	MAF_USDA=7.059
NC_035099.1	41310900	.	C	T	.	.	MAF_USDA=4.918
NC_035099.1	41311124	.	T	A	.	.	MAF_USDA=43.75
NC_035099.1	41311128	.	A	T	.	.	MAF_USDA=3.279
NC_035099.1	41311154	.	C	T	.	.	MAF_USDA=7.143
NC_035099.1	41311177	.	A	G	.	.	MAF_USDA=1.667
NC_035099.1	41311239	.	A	G	.	.	MAF_INRAE=7.595;MAF_USDA=2.976
NC_035099.1	41311306	.	G	A	.	.	MAF_USDA=1.667
NC_035099.1	41311355	.	T	A	.	.	MAF_INRAE=11.392;MAF_USDA=4.167
NC_035099.1	41311356	.	A	C	.	.	MAF_INRAE=3.333;MAF_USDA=1.667
NC_035099.1	41311564	.	G	A	.	.	MAF_USDA=11.667
NC_035099.1	41311602	.	G	T	.	.	MAF_INRAE=15.789;MAF_USDA=7.738
NC_035099.1	41311625	.	G	A	.	.	MAF_INRAE=4.167
NC_035099.1	41311801	.	G	A	.	.	MAF_INRAE=15.823;MAF_USDA=23.214
NC_035099.1	41311809	.	G	T	.	.	MAF_INRAE=49.367;MAF_USDA=14.286
NC_035099.1	41311840	.	C	A	.	.	MAF_INRAE=17.089;MAF_USDA=5.833
NC_035099.1	41311888	.	G	A	.	.	MAF_INRAE=15.789;MAF_USDA=3.571
NC_035099.1	41311951	.	G	A	.	.	MAF_USDA=7.5
NC_035099.1	41311983	.	T	A	.	.	MAF_INRAE=15.823;MAF_USDA=43.75
NC_035099.1	41311994	.	C	A	.	.	MAF_USDA=37.5
NC_035099.1	41312043	.	A	C	.	.	MAF_USDA=7.5
NC_035099.1	41312066	.	T	G	.	.	MAF_INRAE=14.557;MAF_USDA=20.833
NC_035099.1	41312068	.	G	T	.	.	MAF_USDA=1.667
NC_035099.1	41312076	.	G	A	.	.	MAF_USDA=7.5
NC_035099.1	41312112	.	T	C	.	.	MAF_USDA=7.5
NC_035099.1	41312115	.	G	T	.	.	MAF_USDA=7.5
NC_035099.1	41312135	.	C	T	.	.	MAF_INRAE=10.127
NC_035099.1	41312153	.	G	A	.	.	MAF_INRAE=7.595;MAF_USDA=2.381
NC_035099.1	41312223	.	G	A	.	.	MAF_USDA=11.765
NC_035099.1	41312332	.	G	T	.	.	MAF_USDA=1.639
NC_035099.1	41312561	.	T	G	.	.	MAF_USDA=1.639
NC_035099.1	41312612	.	A	T	.	.	MAF_USDA=1.639
NC_035099.1	41312657	.	T	C	.	.	MAF_USDA=1.667
NC_035099.1	41312674	.	T	G	.	.	MAF_USDA=1.639
NC_035099.1	41312723	.	T	G	.	.	MAF_INRAE=5.263
NC_035099.1	41312728	.	C	T	.	.	MAF_USDA=3.279
NC_035099.1	41312832	.	G	T	.	.	MAF_USDA=2.459
NC_035099.1	41312852	.	T	A	.	.	MAF_INRAE=2.5;MAF_USDA=3.279
NC_035099.1	41312862	.	G	T	.	.	MAF_INRAE=15.789;MAF_USDA=3.529
NC_035099.1	41312870	.	C	G	.	.	MAF_USDA=3.279
NC_035099.1	41313043	.	G	A	.	.	MAF_USDA=3.279
NC_035099.1	41313095	.	G	T	.	.	MAF_USDA=1.639
NC_035099.1	41313116	.	T	A	.	.	MAF_USDA=1.639
NC_035099.1	41313127	.	G	A	.	.	MAF_INRAE=15.789;MAF_USDA=10.0
NC_035099.1	41313133	.	C	A	.	.	MAF_USDA=2.459
NC_035099.1	41313158	.	C	T	.	.	MAF_INRAE=49.367;MAF_USDA=14.706
NC_035099.1	41313170	.	C	T	.	.	MAF_USDA=3.279
```
