## Supplemental Data 1 for "Development of a high-density 665 K SNP array for rainbow trout genome-wide genotyping": INRAE_USDA_MAF1.vcf (part 870 of 1714)

```
NC_035099.1	41313194	.	C	A	.	.	MAF_INRAE=9.167;MAF_USDA=21.429
NC_035099.1	41313267	.	A	C	.	.	MAF_USDA=1.667
NC_035099.1	41313291	.	C	T	.	.	MAF_INRAE=5.0;MAF_USDA=12.5
NC_035099.1	41313292	.	G	T	.	.	MAF_USDA=5.0
NC_035099.1	41313302	.	G	A	.	.	MAF_USDA=8.333
NC_035099.1	41313355	.	T	A	.	.	MAF_INRAE=23.418;MAF_USDA=43.452
NC_035099.1	41313360	.	A	G	.	.	MAF_USDA=2.5
NC_035099.1	41313409	.	A	G	.	.	MAF_USDA=5.833
NC_035099.1	41313470	.	G	C	.	.	MAF_USDA=7.143
NC_035099.1	41313520	.	C	A	.	.	MAF_USDA=2.5
NC_035099.1	41313525	.	C	T	.	.	MAF_INRAE=5.263
NC_035099.1	41313542	.	T	A	.	.	MAF_USDA=10.417
NC_035099.1	41313571	.	A	G	.	.	MAF_USDA=7.5
NC_035099.1	41313598	.	A	G	.	.	MAF_INRAE=15.823;MAF_USDA=23.81
NC_035099.1	41313638	.	C	G	.	.	MAF_INRAE=11.392;MAF_USDA=3.333
NC_035099.1	41313693	.	C	A	.	.	MAF_USDA=6.667
NC_035099.1	41313764	.	G	A	.	.	MAF_INRAE=3.333
NC_035099.1	41313774	.	G	C	.	.	MAF_USDA=7.5
NC_035099.1	41313775	.	G	A	.	.	MAF_USDA=7.5
NC_035099.1	41313884	.	A	G	.	.	MAF_USDA=14.118
NC_035099.1	41313895	.	C	A	.	.	MAF_USDA=4.098
NC_035099.1	41313960	.	C	T	.	.	MAF_USDA=1.667
NC_035099.1	41313974	.	A	G	.	.	MAF_USDA=7.377
NC_035099.1	41313987	.	G	A	.	.	MAF_INRAE=15.823;MAF_USDA=25.882
NC_035099.1	41313993	.	C	A	.	.	MAF_USDA=8.197
NC_035099.1	41313994	.	G	A	.	.	MAF_USDA=21.176
NC_035099.1	41313995	.	G	A	.	.	MAF_USDA=21.176
NC_035099.1	41314007	.	G	A	.	.	MAF_INRAE=7.5;MAF_USDA=7.647
NC_035099.1	41314061	.	A	C	.	.	MAF_USDA=2.459
NC_035099.1	41314083	.	A	G	.	.	MAF_INRAE=2.5;MAF_USDA=3.333
NC_035099.1	41314109	.	C	T	.	.	MAF_USDA=1.639
NC_035099.1	41314135	.	A	T	.	.	MAF_USDA=1.639
NC_035099.1	41314165	.	T	A	.	.	MAF_INRAE=15.789;MAF_USDA=2.941
NC_035099.1	41314180	.	T	G	.	.	MAF_USDA=2.459
NC_035099.1	41314202	.	C	A	.	.	MAF_INRAE=17.089;MAF_USDA=5.738
NC_035099.1	41314230	.	A	T	.	.	MAF_INRAE=4.167;MAF_USDA=7.377
NC_035099.1	41314253	.	C	A	.	.	MAF_USDA=10.656
NC_035099.1	41314359	.	C	G	.	.	MAF_INRAE=15.823;MAF_USDA=25.882
NC_035099.1	41314362	.	C	T	.	.	MAF_INRAE=3.333;MAF_USDA=2.941
NC_035099.1	41314401	.	C	T	.	.	MAF_USDA=9.016
NC_035099.1	41314491	.	G	A	.	.	MAF_USDA=3.333
NC_035099.1	41314519	.	A	G	.	.	MAF_USDA=1.639
NC_035099.1	41314540	.	T	A	.	.	MAF_USDA=18.033
NC_035099.1	41314650	.	A	T	.	.	MAF_USDA=8.197
NC_035099.1	41314659	.	T	C	.	.	MAF_USDA=1.667
NC_035099.1	41314713	.	A	G	.	.	MAF_USDA=1.639
NC_035099.1	41314727	.	A	T	.	.	MAF_USDA=8.333
NC_035099.1	41315771	.	A	T	.	.	MAF_USDA=12.712
NC_035099.1	41315791	.	A	T	.	.	MAF_USDA=6.78
NC_035099.1	41315840	.	T	A	.	.	MAF_USDA=47.917
NC_035099.1	41315883	.	T	A	.	.	MAF_USDA=29.167
NC_035099.1	41316004	.	C	T	.	.	MAF_USDA=5.294
NC_035099.1	41316047	.	A	G	.	.	MAF_USDA=1.639
NC_035099.1	41316051	.	T	A	.	.	MAF_USDA=25.0
NC_035099.1	41316058	.	G	C	.	.	MAF_USDA=1.639
NC_035099.1	41316061	.	T	C	.	.	MAF_USDA=3.529
NC_035099.1	41316102	.	G	A	.	.	MAF_USDA=6.471
NC_035099.1	41316125	.	A	C	.	.	MAF_USDA=6.667
NC_035099.1	41316210	.	G	C	.	.	MAF_USDA=1.639
NC_035099.1	41316252	.	T	A	.	.	MAF_USDA=1.667
NC_035099.1	41316256	.	C	T	.	.	MAF_USDA=4.167
NC_035099.1	41316263	.	A	G	.	.	MAF_USDA=1.667
NC_035099.1	41316282	.	T	A	.	.	MAF_USDA=1.667
NC_035099.1	41316284	.	C	A	.	.	MAF_USDA=1.667
NC_035099.1	41316294	.	G	A	.	.	MAF_USDA=1.667
NC_035099.1	41316313	.	C	G	.	.	MAF_USDA=1.667
NC_035099.1	41316340	.	G	A	.	.	MAF_INRAE=2.5
NC_035099.1	41316413	.	G	T	.	.	MAF_USDA=2.542
NC_035099.1	41316487	.	T	A	.	.	MAF_INRAE=1.667;MAF_USDA=2.5
NC_035099.1	41316575	.	T	C	.	.	MAF_INRAE=2.5;MAF_USDA=3.279
NC_035099.1	41316582	.	C	A	.	.	MAF_USDA=9.016
NC_035099.1	41316756	.	G	T	.	.	MAF_USDA=2.459
NC_035099.1	41316909	.	C	T	.	.	MAF_INRAE=8.333;MAF_USDA=30.328
NC_035099.1	41316910	.	C	T	.	.	MAF_USDA=1.639
NC_035099.1	41316953	.	G	A	.	.	MAF_USDA=3.279
NC_035099.1	41317026	.	A	C	.	.	MAF_USDA=5.738
NC_035099.1	41317030	.	A	C	.	.	MAF_USDA=8.824
NC_035099.1	41317191	.	G	A	.	.	MAF_USDA=7.377
NC_035099.1	41317236	.	C	T	.	.	MAF_INRAE=1.667;MAF_USDA=2.459
NC_035099.1	41317290	.	C	T	.	.	MAF_USDA=7.377
NC_035099.1	41317424	.	G	C	.	.	MAF_USDA=3.279
NC_035099.1	41317441	.	A	T	.	.	MAF_INRAE=2.5;MAF_USDA=15.574
NC_035099.1	41317444	.	A	G	.	.	MAF_USDA=12.295
NC_035099.1	41317523	.	A	G	.	.	MAF_USDA=2.459
NC_035099.1	41317684	.	T	C	.	.	MAF_INRAE=2.5;MAF_USDA=27.049
NC_035099.1	41317881	.	G	A	.	.	MAF_INRAE=5.263
NC_035099.1	41318198	.	T	C	.	.	MAF_USDA=3.279
NC_035099.1	41318212	.	G	T	.	.	MAF_INRAE=15.789;MAF_USDA=3.529
NC_035099.1	41318256	.	G	A	.	.	MAF_INRAE=26.316;MAF_USDA=28.824
NC_035099.1	41318271	.	A	G	.	.	MAF_USDA=2.459
NC_035099.1	41318347	.	G	A	.	.	MAF_USDA=9.016
NC_035099.1	41318411	.	T	C	.	.	MAF_USDA=37.5
NC_035099.1	41318418	.	G	A	.	.	MAF_USDA=2.459
NC_035099.1	41318423	.	C	A	.	.	MAF_USDA=7.377
NC_035099.1	41318484	.	C	T	.	.	MAF_USDA=2.459
NC_035099.1	41318502	.	C	T	.	.	MAF_USDA=1.639
NC_035099.1	41318593	.	T	A	.	.	MAF_INRAE=47.468;MAF_USDA=22.353
NC_035099.1	41318735	.	T	C	.	.	MAF_USDA=3.614
NC_035099.1	41318781	.	G	T	.	.	MAF_USDA=38.415
NC_035099.1	41318800	.	G	T	.	.	MAF_USDA=37.5
NC_035099.1	41318867	.	G	A	.	.	MAF_USDA=2.083
NC_035099.1	41318881	.	G	T	.	.	MAF_USDA=16.867
NC_035099.1	41318885	.	T	C	.	.	MAF_USDA=3.39
NC_035099.1	41319212	.	T	G	.	.	MAF_USDA=11.864
NC_035099.1	41319445	.	G	A	.	.	MAF_USDA=3.279
NC_035099.1	41319545	.	G	A	.	.	MAF_INRAE=1.667;MAF_USDA=2.459
NC_035099.1	41319552	.	G	A	.	.	MAF_INRAE=22.5;MAF_USDA=7.377
NC_035099.1	41319604	.	T	A	.	.	MAF_INRAE=47.468;MAF_USDA=26.471
NC_035099.1	41319605	.	T	G	.	.	MAF_INRAE=12.658;MAF_USDA=4.098
NC_035099.1	41319721	.	C	T	.	.	MAF_USDA=1.639
NC_035099.1	41319764	.	G	A	.	.	MAF_USDA=3.279
NC_035099.1	41319825	.	G	T	.	.	MAF_USDA=2.353
NC_035099.1	41319862	.	T	G	.	.	MAF_INRAE=48.734;MAF_USDA=14.706
NC_035099.1	41319868	.	T	A	.	.	MAF_INRAE=41.139;MAF_USDA=14.706
NC_035099.1	41319949	.	T	C	.	.	MAF_INRAE=15.789;MAF_USDA=20.588
NC_035099.1	41320053	.	G	T	.	.	MAF_USDA=1.765
NC_035099.1	41320106	.	C	T	.	.	MAF_USDA=6.557
NC_035099.1	41320170	.	A	G	.	.	MAF_USDA=8.197
NC_035099.1	41320178	.	G	A	.	.	MAF_INRAE=1.667
NC_035099.1	41320374	.	C	T	.	.	MAF_INRAE=18.421
NC_035099.1	41320495	.	T	A	.	.	MAF_INRAE=1.667
NC_035099.1	41320649	.	G	A	.	.	MAF_USDA=1.639
NC_035099.1	41320656	.	A	T	.	.	MAF_INRAE=2.5;MAF_USDA=18.235
NC_035099.1	41320683	.	T	G	.	.	MAF_INRAE=2.5;MAF_USDA=5.294
NC_035099.1	41320695	.	G	A	.	.	MAF_INRAE=49.367;MAF_USDA=14.118
NC_035099.1	41320726	.	G	A	.	.	MAF_USDA=3.279
NC_035099.1	41320879	.	G	A	.	.	MAF_USDA=2.459
NC_035099.1	41320910	.	C	A	.	.	MAF_USDA=7.377
NC_035099.1	41320937	.	G	T	.	.	MAF_USDA=3.279
NC_035099.1	41320949	.	G	T	.	.	MAF_INRAE=15.789
NC_035099.1	41320964	.	C	A	.	.	MAF_USDA=7.377
NC_035099.1	41320983	.	T	G	.	.	MAF_USDA=3.279
NC_035099.1	41320990	.	A	G	.	.	MAF_INRAE=1.667;MAF_USDA=4.098
NC_035099.1	41320996	.	C	G	.	.	MAF_USDA=7.377
NC_035099.1	41321055	.	T	G	.	.	MAF_USDA=3.279
NC_035099.1	41321099	.	A	G	.	.	MAF_USDA=1.639
NC_035099.1	41321108	.	C	A	.	.	MAF_USDA=7.377
NC_035099.1	41321234	.	C	A	.	.	MAF_INRAE=12.658;MAF_USDA=9.836
NC_035099.1	41321368	.	C	A	.	.	MAF_INRAE=45.57;MAF_USDA=48.214
NC_035099.1	41321502	.	C	T	.	.	MAF_USDA=1.639
NC_035099.1	41321556	.	T	C	.	.	MAF_USDA=8.197
NC_035099.1	41321568	.	G	T	.	.	MAF_INRAE=33.544;MAF_USDA=44.118
NC_035099.1	41321625	.	T	A	.	.	MAF_INRAE=9.167
NC_035099.1	41321627	.	C	A	.	.	MAF_INRAE=9.167
NC_035099.1	41321628	.	C	A	.	.	MAF_INRAE=9.167
NC_035099.1	41321642	.	C	T	.	.	MAF_USDA=2.459
NC_035099.1	41321649	.	G	T	.	.	MAF_INRAE=12.5
NC_035099.1	41321681	.	G	C	.	.	MAF_INRAE=20.0
NC_035099.1	41321684	.	A	T	.	.	MAF_INRAE=20.0
NC_035099.1	41321686	.	C	T	.	.	MAF_INRAE=5.0;MAF_USDA=9.016
NC_035099.1	41321689	.	C	T	.	.	MAF_INRAE=21.667
NC_035099.1	41321726	.	T	G	.	.	MAF_INRAE=33.333
NC_035099.1	41321728	.	A	T	.	.	MAF_USDA=4.098
NC_035099.1	41321736	.	G	A	.	.	MAF_INRAE=33.333
NC_035099.1	41321752	.	G	T	.	.	MAF_INRAE=33.333
NC_035099.1	41321764	.	T	C	.	.	MAF_INRAE=34.167
NC_035099.1	41321767	.	C	A,T	.	.	MAF_INRAE=2.5;MAF_USDA=5.738
NC_035099.1	41321772	.	A	T	.	.	MAF_INRAE=35.0
NC_035099.1	41321774	.	G	C	.	.	MAF_USDA=1.639
NC_035099.1	41321782	.	G	A	.	.	MAF_INRAE=35.833;MAF_USDA=37.5
NC_035099.1	41321790	.	G	A	.	.	MAF_INRAE=5.833
NC_035099.1	41321801	.	T	C	.	.	MAF_INRAE=31.667
NC_035099.1	41321802	.	G	A	.	.	MAF_INRAE=34.167
NC_035099.1	41321809	.	G	A	.	.	MAF_USDA=7.377
NC_035099.1	41321821	.	A	C	.	.	MAF_USDA=7.377
NC_035099.1	41321827	.	G	A	.	.	MAF_USDA=4.118
NC_035099.1	41321829	.	G	A	.	.	MAF_INRAE=15.0
NC_035099.1	41321877	.	G	T	.	.	MAF_INRAE=33.333
NC_035099.1	41321883	.	A	C	.	.	MAF_INRAE=33.333
NC_035099.1	41321888	.	G	A	.	.	MAF_INRAE=15.823;MAF_USDA=4.098
NC_035099.1	41321904	.	T	A	.	.	MAF_INRAE=4.167
NC_035099.1	41321905	.	G	A	.	.	MAF_INRAE=4.167
NC_035099.1	41321944	.	G	A	.	.	MAF_USDA=7.377
NC_035099.1	41322191	.	T	C	.	.	MAF_USDA=5.738
NC_035099.1	41322228	.	G	C	.	.	MAF_USDA=8.333
NC_035099.1	41322229	.	T	A	.	.	MAF_USDA=8.333
NC_035099.1	41322298	.	C	T	.	.	MAF_USDA=3.279
NC_035099.1	41322333	.	G	A	.	.	MAF_USDA=3.279
NC_035099.1	41322405	.	C	T	.	.	MAF_USDA=1.639
NC_035099.1	41322406	.	A	C	.	.	MAF_USDA=2.459
NC_035099.1	41322423	.	G	C	.	.	MAF_USDA=2.459
NC_035099.1	41322429	.	A	T	.	.	MAF_INRAE=36.842;MAF_USDA=20.492
NC_035099.1	41322441	.	A	T	.	.	MAF_INRAE=36.842;MAF_USDA=22.131
NC_035099.1	41322448	.	G	C	.	.	MAF_INRAE=36.842;MAF_USDA=16.393
NC_035099.1	41322480	.	T	C	.	.	MAF_USDA=2.459
NC_035099.1	41322498	.	C	G	.	.	MAF_USDA=5.738
NC_035099.1	41323065	.	G	A	.	.	MAF_USDA=41.667
NC_035099.1	41323140	.	A	G	.	.	MAF_USDA=4.706
NC_035099.1	41323171	.	G	T	.	.	MAF_USDA=3.529
NC_035099.1	41323293	.	C	G	.	.	MAF_USDA=6.667
NC_035099.1	41323351	.	G	C	.	.	MAF_INRAE=12.658;MAF_USDA=13.115
NC_035099.1	41323538	.	C	T	.	.	MAF_INRAE=10.526;MAF_USDA=5.738
NC_035099.1	41323565	.	C	A	.	.	MAF_INRAE=1.667
NC_035099.1	41323603	.	C	T	.	.	MAF_INRAE=40.833
NC_035099.1	41323606	.	C	T	.	.	MAF_INRAE=10.127
NC_035099.1	41323787	.	A	C	.	.	MAF_INRAE=10.759;MAF_USDA=11.475
NC_035099.1	41323882	.	T	G	.	.	MAF_USDA=20.492
NC_035099.1	41323894	.	T	A	.	.	MAF_USDA=1.639
NC_035099.1	41323895	.	A	T	.	.	MAF_INRAE=10.127
NC_035099.1	41323961	.	A	T	.	.	MAF_USDA=1.639
NC_035099.1	41323989	.	A	G	.	.	MAF_USDA=11.475
NC_035099.1	41324005	.	T	C	.	.	MAF_INRAE=1.667;MAF_USDA=6.557
NC_035099.1	41324016	.	G	A	.	.	MAF_INRAE=33.544;MAF_USDA=27.647
NC_035099.1	41324122	.	A	G	.	.	MAF_INRAE=49.367;MAF_USDA=14.118
NC_035099.1	41324205	.	C	T	.	.	MAF_INRAE=4.167;MAF_USDA=19.412
NC_035099.1	41324211	.	T	A	.	.	MAF_INRAE=25.316;MAF_USDA=23.529
NC_035099.1	41324255	.	C	A	.	.	MAF_USDA=10.588
NC_035099.1	41324261	.	T	G	.	.	MAF_USDA=12.941
NC_035099.1	41324290	.	T	C	.	.	MAF_INRAE=4.167;MAF_USDA=19.412
NC_035099.1	41324303	.	G	T	.	.	MAF_INRAE=15.789;MAF_USDA=22.941
NC_035099.1	41324359	.	C	T	.	.	MAF_USDA=1.639
NC_035099.1	41324375	.	A	G	.	.	MAF_USDA=1.765
NC_035099.1	41324387	.	G	A	.	.	MAF_USDA=2.353
NC_035099.1	41324436	.	G	T	.	.	MAF_INRAE=42.405;MAF_USDA=32.353
NC_035099.1	41324462	.	G	C	.	.	MAF_INRAE=3.333;MAF_USDA=19.412
NC_035099.1	41324471	.	G	A	.	.	MAF_INRAE=42.405;MAF_USDA=32.353
NC_035099.1	41324480	.	T	A	.	.	MAF_INRAE=6.962;MAF_USDA=12.295
NC_035099.1	41324496	.	G	T	.	.	MAF_USDA=2.353
NC_035099.1	41324535	.	G	A	.	.	MAF_USDA=1.639
NC_035099.1	41324551	.	G	T	.	.	MAF_USDA=1.639
NC_035099.1	41324608	.	G	C	.	.	MAF_USDA=1.639
NC_035099.1	41324651	.	A	C	.	.	MAF_USDA=2.5
NC_035099.1	41324702	.	A	G	.	.	MAF_USDA=8.197
NC_035099.1	41324743	.	G	A	.	.	MAF_USDA=43.75
NC_035099.1	41324763	.	G	T	.	.	MAF_INRAE=3.333;MAF_USDA=18.824
NC_035099.1	41324778	.	G	A	.	.	MAF_INRAE=5.263
NC_035099.1	41324846	.	T	G	.	.	MAF_INRAE=7.595;MAF_USDA=2.941
NC_035099.1	41324922	.	G	A	.	.	MAF_USDA=1.765
NC_035099.1	41324962	.	A	G	.	.	MAF_USDA=17.059
NC_035099.1	41325956	.	C	T	.	.	MAF_USDA=3.333
NC_035099.1	41326095	.	A	G	.	.	MAF_INRAE=4.167;MAF_USDA=18.235
NC_035099.1	41326159	.	A	G	.	.	MAF_USDA=3.571
NC_035099.1	41326200	.	A	G	.	.	MAF_INRAE=4.167;MAF_USDA=21.765
NC_035099.1	41326290	.	A	T	.	.	MAF_INRAE=3.333;MAF_USDA=27.647
NC_035099.1	41326296	.	A	C	.	.	MAF_INRAE=1.667;MAF_USDA=2.459
NC_035099.1	41326309	.	C	T	.	.	MAF_USDA=19.412
NC_035099.1	41326550	.	A	C	.	.	MAF_INRAE=23.418;MAF_USDA=6.471
NC_035099.1	41326559	.	C	A	.	.	MAF_USDA=1.765
NC_035099.1	41326599	.	G	T	.	.	MAF_USDA=6.471
NC_035099.1	41326603	.	A	C	.	.	MAF_INRAE=10.127
NC_035099.1	41326633	.	G	A	.	.	MAF_INRAE=4.167;MAF_USDA=45.833
NC_035099.1	41326649	.	T	G	.	.	MAF_USDA=3.279
NC_035099.1	41326769	.	G	A	.	.	MAF_INRAE=4.167;MAF_USDA=18.824
NC_035099.1	41326790	.	T	G	.	.	MAF_INRAE=29.114;MAF_USDA=48.235
NC_035099.1	41326851	.	T	C	.	.	MAF_INRAE=10.127
NC_035099.1	41326887	.	C	G	.	.	MAF_INRAE=7.595;MAF_USDA=11.475
NC_035099.1	41326888	.	C	A	.	.	MAF_INRAE=8.333;MAF_USDA=12.295
NC_035099.1	41326908	.	C	A	.	.	MAF_INRAE=7.595;MAF_USDA=2.353
NC_035099.1	41327094	.	G	A	.	.	MAF_USDA=6.471
NC_035099.1	41327149	.	G	T	.	.	MAF_USDA=2.459
NC_035099.1	41327276	.	A	G	.	.	MAF_INRAE=23.418;MAF_USDA=29.412
NC_035099.1	41327277	.	C	T	.	.	MAF_INRAE=1.667;MAF_USDA=2.459
NC_035099.1	41327329	.	T	C	.	.	MAF_USDA=1.639
NC_035099.1	41327348	.	C	T	.	.	MAF_USDA=4.706
NC_035099.1	41327353	.	A	G	.	.	MAF_INRAE=24.684;MAF_USDA=30.0
NC_035099.1	41327417	.	T	A	.	.	MAF_USDA=3.279
NC_035099.1	41327420	.	C	T	.	.	MAF_USDA=12.941
NC_035099.1	41327512	.	A	C	.	.	MAF_INRAE=24.684;MAF_USDA=28.824
NC_035099.1	41327606	.	T	C	.	.	MAF_INRAE=24.051;MAF_USDA=28.824
NC_035099.1	41327664	.	G	T	.	.	MAF_USDA=3.279
NC_035099.1	41327741	.	C	T	.	.	MAF_USDA=1.639
NC_035099.1	41328268	.	G	T	.	.	MAF_INRAE=29.114;MAF_USDA=45.882
NC_035099.1	41328346	.	G	T	.	.	MAF_USDA=18.235
NC_035099.1	41328424	.	A	G	.	.	MAF_USDA=1.639
NC_035099.1	41328446	.	A	C	.	.	MAF_USDA=1.765
NC_035099.1	41328448	.	A	C	.	.	MAF_INRAE=4.167;MAF_USDA=18.824
NC_035099.1	41328466	.	T	G	.	.	MAF_INRAE=5.263
NC_035099.1	41328467	.	T	G	.	.	MAF_INRAE=24.684;MAF_USDA=22.941
NC_035099.1	41328590	.	T	G	.	.	MAF_INRAE=28.481;MAF_USDA=41.176
NC_035099.1	41328703	.	G	A	.	.	MAF_INRAE=5.0;MAF_USDA=18.824
NC_035099.1	41328761	.	G	A	.	.	MAF_INRAE=4.167;MAF_USDA=18.824
NC_035099.1	41328762	.	C	T	.	.	MAF_INRAE=4.167;MAF_USDA=18.824
NC_035099.1	41328842	.	T	C	.	.	MAF_INRAE=29.114;MAF_USDA=45.882
NC_035099.1	41328965	.	G	T	.	.	MAF_USDA=1.639
NC_035099.1	41329047	.	G	A	.	.	MAF_INRAE=7.595;MAF_USDA=4.118
NC_035099.1	41329104	.	T	G	.	.	MAF_INRAE=4.167;MAF_USDA=7.377
NC_035099.1	41329105	.	C	T	.	.	MAF_USDA=3.279
NC_035099.1	41329107	.	G	A	.	.	MAF_INRAE=24.684;MAF_USDA=24.706
NC_035099.1	41329223	.	G	A	.	.	MAF_INRAE=6.962;MAF_USDA=12.295
NC_035099.1	41329247	.	A	T	.	.	MAF_USDA=2.459
NC_035099.1	41329260	.	C	T	.	.	MAF_USDA=3.279
NC_035099.1	41329314	.	A	C	.	.	MAF_INRAE=24.684;MAF_USDA=22.941
NC_035099.1	41329379	.	C	A	.	.	MAF_USDA=2.459
NC_035099.1	41329385	.	T	C	.	.	MAF_USDA=3.279
NC_035099.1	41329454	.	A	G	.	.	MAF_INRAE=3.333;MAF_USDA=18.824
NC_035099.1	41329476	.	A	G	.	.	MAF_INRAE=24.684;MAF_USDA=24.118
NC_035099.1	41329496	.	C	T	.	.	MAF_INRAE=4.167;MAF_USDA=18.824
NC_035099.1	41329531	.	C	A	.	.	MAF_INRAE=1.667;MAF_USDA=2.459
NC_035099.1	41329553	.	A	G	.	.	MAF_INRAE=29.114;MAF_USDA=41.176
NC_035099.1	41329564	.	A	G	.	.	MAF_INRAE=1.667;MAF_USDA=2.459
NC_035099.1	41329748	.	T	A	.	.	MAF_USDA=1.639
NC_035099.1	41329749	.	T	C	.	.	MAF_USDA=1.639
NC_035099.1	41329873	.	ATTTTTTTG	ATTTTTTTT	.	.	MAF_USDA=40.909
NC_035099.1	41329920	.	C	A	.	.	MAF_INRAE=47.368;MAF_USDA=35.119
NC_035099.1	41329924	.	C	T	.	.	MAF_USDA=1.667
NC_035099.1	41329959	.	A	C	.	.	MAF_USDA=1.765
NC_035099.1	41329965	.	G	A	.	.	MAF_USDA=1.639
NC_035099.1	41329986	.	T	A	.	.	MAF_USDA=2.5
NC_035099.1	41330054	.	T	G	.	.	MAF_USDA=14.286
NC_035099.1	41330088	.	C	T	.	.	MAF_INRAE=1.667;MAF_USDA=4.098
NC_035099.1	41330104	.	C	T	.	.	MAF_USDA=1.639
NC_035099.1	41330143	.	G	C	.	.	MAF_USDA=1.765
NC_035099.1	41330144	.	C	T	.	.	MAF_USDA=1.765
NC_035099.1	41330145	.	A	C	.	.	MAF_INRAE=28.481
NC_035099.1	41330260	.	T	C	.	.	MAF_INRAE=39.241;MAF_USDA=48.214
NC_035099.1	41330331	.	C	T	.	.	MAF_USDA=4.118
NC_035099.1	41330332	.	T	A	.	.	MAF_USDA=4.118
NC_035099.1	41330392	.	G	A	.	.	MAF_INRAE=4.167;MAF_USDA=18.235
NC_035099.1	41330422	.	G	A	.	.	MAF_USDA=1.765
NC_035099.1	41330466	.	G	C	.	.	MAF_USDA=4.918
NC_035099.1	41330516	.	A	C	.	.	MAF_INRAE=15.789;MAF_USDA=24.118
NC_035099.1	41330517	.	T	C	.	.	MAF_INRAE=22.5;MAF_USDA=23.529
NC_035099.1	41330734	.	C	A	.	.	MAF_USDA=5.738
NC_035099.1	41330758	.	T	G	.	.	MAF_INRAE=4.167;MAF_USDA=18.235
NC_035099.1	41330816	.	T	A	.	.	MAF_INRAE=10.127
NC_035099.1	41330847	.	T	G	.	.	MAF_INRAE=6.329;MAF_USDA=4.098
NC_035099.1	41330853	.	T	C	.	.	MAF_INRAE=49.367;MAF_USDA=14.706
NC_035099.1	41330856	.	T	C	.	.	MAF_USDA=2.459
NC_035099.1	41330860	.	G	T	.	.	MAF_USDA=4.918
NC_035099.1	41330983	.	T	A	.	.	MAF_INRAE=1.667;MAF_USDA=2.459
NC_035099.1	41330990	.	G	T	.	.	MAF_INRAE=4.167;MAF_USDA=18.824
NC_035099.1	41331088	.	A	G	.	.	MAF_INRAE=4.167;MAF_USDA=43.75
NC_035099.1	41331098	.	C	A	.	.	MAF_INRAE=6.329;MAF_USDA=4.098
NC_035099.1	41331115	.	C	G	.	.	MAF_INRAE=1.667;MAF_USDA=2.459
NC_035099.1	41331136	.	G	T	.	.	MAF_USDA=1.639
NC_035099.1	41331166	.	C	G	.	.	MAF_USDA=2.459
NC_035099.1	41331219	.	T	A	.	.	MAF_INRAE=15.823
NC_035099.1	41331378	.	G	T	.	.	MAF_INRAE=41.772;MAF_USDA=37.647
NC_035099.1	41331430	.	T	G	.	.	MAF_USDA=2.459
NC_035099.1	41331456	.	T	C	.	.	MAF_USDA=2.459
NC_035099.1	41331551	.	G	T	.	.	MAF_USDA=6.557
NC_035099.1	41331555	.	C	A	.	.	MAF_INRAE=4.167;MAF_USDA=8.197
NC_035099.1	41331595	.	T	A	.	.	MAF_USDA=4.706
NC_035099.1	41331812	.	G	A	.	.	MAF_INRAE=24.051;MAF_USDA=7.059
NC_035099.1	41331819	.	G	T	.	.	MAF_INRAE=24.051;MAF_USDA=21.176
NC_035099.1	41331900	.	A	G	.	.	MAF_USDA=6.557
NC_035099.1	41331920	.	C	G	.	.	MAF_USDA=5.738
NC_035099.1	41331962	.	C	G	.	.	MAF_USDA=4.098
NC_035099.1	41331975	.	G	T	.	.	MAF_USDA=3.279
NC_035099.1	41332078	.	A	T	.	.	MAF_USDA=2.459
NC_035099.1	41332083	.	T	G	.	.	MAF_INRAE=44.937;MAF_USDA=39.583
NC_035099.1	41332182	.	G	T	.	.	MAF_USDA=2.083
NC_035099.1	41332190	.	T	C	.	.	MAF_USDA=3.279
NC_035099.1	41332297	.	G	T	.	.	MAF_INRAE=17.722;MAF_USDA=14.754
NC_035099.1	41333025	.	G	A	.	.	MAF_USDA=1.639
NC_035099.1	41333110	.	A	T	.	.	MAF_USDA=1.639
NC_035099.1	41333170	.	C	A	.	.	MAF_USDA=1.639
NC_035099.1	41333241	.	T	C	.	.	MAF_INRAE=7.595;MAF_USDA=11.475
NC_035099.1	41333249	.	G	T	.	.	MAF_USDA=4.098
NC_035099.1	41333360	.	T	A	.	.	MAF_USDA=1.639
NC_035099.1	41333397	.	A	C	.	.	MAF_USDA=2.459
NC_035099.1	41333418	.	G	T	.	.	MAF_INRAE=4.167;MAF_USDA=18.824
NC_035099.1	41333478	.	G	T	.	.	MAF_USDA=1.639
NC_035099.1	41333511	.	A	C	.	.	MAF_INRAE=12.658;MAF_USDA=2.459
NC_035099.1	41333542	.	G	A	.	.	MAF_USDA=2.459
NC_035099.1	41333607	.	C	A	.	.	MAF_INRAE=49.367;MAF_USDA=17.059
NC_035099.1	41333616	.	T	A	.	.	MAF_INRAE=4.167;MAF_USDA=22.941
NC_035099.1	41333620	.	C	G	.	.	MAF_USDA=1.639
NC_035099.1	41333632	.	T	C	.	.	MAF_INRAE=48.734;MAF_USDA=14.706
NC_035099.1	41333677	.	T	G	.	.	MAF_INRAE=46.835;MAF_USDA=42.941
NC_035099.1	41333689	.	C	T	.	.	MAF_INRAE=1.667;MAF_USDA=3.279
NC_035099.1	41333718	.	G	C	.	.	MAF_INRAE=7.595;MAF_USDA=6.25
NC_035099.1	41333789	.	A	C	.	.	MAF_INRAE=5.263;MAF_USDA=2.459
NC_035099.1	41333894	.	A	G	.	.	MAF_INRAE=14.557;MAF_USDA=3.279
NC_035099.1	41333928	.	A	G	.	.	MAF_INRAE=4.167;MAF_USDA=18.824
NC_035099.1	41334018	.	C	T	.	.	MAF_INRAE=48.734;MAF_USDA=14.706
NC_035099.1	41334055	.	T	A	.	.	MAF_USDA=2.083
NC_035099.1	41334056	.	A	T	.	.	MAF_USDA=43.75
NC_035099.1	41334057	.	A	T	.	.	MAF_USDA=4.918
NC_035099.1	41334073	.	T	A	.	.	MAF_USDA=1.639
NC_035099.1	41334107	.	A	C	.	.	MAF_INRAE=11.392;MAF_USDA=9.016
NC_035099.1	41334184	.	A	T	.	.	MAF_INRAE=48.734;MAF_USDA=15.294
NC_035099.1	41334187	.	G	A	.	.	MAF_INRAE=39.167;MAF_USDA=15.882
NC_035099.1	41334201	.	G	T	.	.	MAF_USDA=1.639
NC_035099.1	41334219	.	A	T	.	.	MAF_INRAE=15.789;MAF_USDA=27.059
NC_035099.1	41334224	.	T	A	.	.	MAF_INRAE=19.62;MAF_USDA=45.294
NC_035099.1	41334245	.	T	A	.	.	MAF_INRAE=1.667;MAF_USDA=9.836
NC_035099.1	41334246	.	G	T	.	.	MAF_INRAE=14.557;MAF_USDA=44.118
NC_035099.1	41334331	.	T	A	.	.	MAF_INRAE=15.789;MAF_USDA=24.118
NC_035099.1	41334344	.	A	G	.	.	MAF_INRAE=1.667;MAF_USDA=9.016
NC_035099.1	41334425	.	A	T	.	.	MAF_USDA=1.639
NC_035099.1	41334454	.	T	C	.	.	MAF_INRAE=8.861;MAF_USDA=10.0
NC_035099.1	41334556	.	T	G	.	.	MAF_INRAE=7.595;MAF_USDA=2.941
NC_035099.1	41334560	.	T	A	.	.	MAF_INRAE=10.127
NC_035099.1	41334605	.	C	A	.	.	MAF_INRAE=7.595;MAF_USDA=4.118
NC_035099.1	41334622	.	C	T	.	.	MAF_INRAE=38.333;MAF_USDA=14.706
NC_035099.1	41334625	.	T	A	.	.	MAF_USDA=6.557
NC_035099.1	41334629	.	T	A	.	.	MAF_INRAE=1.667;MAF_USDA=2.459
NC_035099.1	41334633	.	A	T	.	.	MAF_USDA=6.25
NC_035099.1	41334717	.	T	C	.	.	MAF_INRAE=2.5
NC_035099.1	41334901	.	C	A	.	.	MAF_USDA=5.833
NC_035099.1	41334928	.	C	A	.	.	MAF_USDA=2.459
NC_035099.1	41334936	.	C	G	.	.	MAF_USDA=2.459
NC_035099.1	41334986	.	A	G	.	.	MAF_USDA=4.098
NC_035099.1	41335103	.	C	A	.	.	MAF_USDA=8.333
NC_035099.1	41335116	.	C	A	.	.	MAF_USDA=1.667
NC_035099.1	41335208	.	T	C	.	.	MAF_USDA=13.095
NC_035099.1	41335232	.	T	C	.	.	MAF_USDA=1.667
NC_035099.1	41335246	.	G	A	.	.	MAF_USDA=48.81
NC_035099.1	41335259	.	C	G	.	.	MAF_USDA=4.167
NC_035099.1	41335260	.	A	C	.	.	MAF_USDA=4.167
NC_035099.1	41335297	.	C	T	.	.	MAF_USDA=1.667
NC_035099.1	41335331	.	A	C	.	.	MAF_USDA=6.471
NC_035099.1	41335344	.	T	G	.	.	MAF_USDA=6.557
NC_035099.1	41335420	.	C	A	.	.	MAF_USDA=19.048
NC_035099.1	41335439	.	A	G	.	.	MAF_USDA=42.262
NC_035099.1	41335474	.	G	A	.	.	MAF_USDA=4.762
NC_035099.1	41335497	.	C	T	.	.	MAF_USDA=1.667
NC_035099.1	41335507	.	A	G	.	.	MAF_USDA=42.262
NC_035099.1	41335565	.	T	C	.	.	MAF_USDA=1.639
NC_035099.1	41335647	.	G	A	.	.	MAF_USDA=13.095
NC_035099.1	41335662	.	T	A	.	.	MAF_USDA=1.667
NC_035099.1	41335676	.	T	C	.	.	MAF_USDA=1.786
NC_035099.1	41335678	.	G	T	.	.	MAF_USDA=4.762
NC_035099.1	41335683	.	T	A	.	.	MAF_USDA=39.881
NC_035099.1	41335723	.	C	T	.	.	MAF_USDA=4.167
NC_035099.1	41335760	.	C	G	.	.	MAF_USDA=1.667
NC_035099.1	41335781	.	G	T	.	.	MAF_USDA=1.786
NC_035099.1	41335866	.	G	A	.	.	MAF_USDA=4.167
NC_035099.1	41335875	.	G	A	.	.	MAF_USDA=1.667
NC_035099.1	41335878	.	G	T	.	.	MAF_USDA=7.5
NC_035099.1	41335965	.	C	A	.	.	MAF_USDA=5.085
NC_035099.1	41336007	.	T	G	.	.	MAF_USDA=50.0
NC_035099.1	41336036	.	G	A	.	.	MAF_USDA=2.5
NC_035099.1	41336142	.	T	G	.	.	MAF_USDA=1.807
NC_035099.1	41336148	.	A	T	.	.	MAF_USDA=1.695
NC_035099.1	41336171	.	A	C	.	.	MAF_USDA=1.695
NC_035099.1	41336238	.	T	G	.	.	MAF_USDA=40.476
NC_035099.1	41336496	.	A	G	.	.	MAF_USDA=7.143
NC_035099.1	41336783	.	G	T	.	.	MAF_USDA=2.5
NC_035099.1	41336806	.	C	A	.	.	MAF_USDA=14.881
NC_035099.1	41336831	.	A	G	.	.	MAF_USDA=2.5
NC_035099.1	41336832	.	T	A	.	.	MAF_USDA=9.167
NC_035099.1	41336863	.	G	A	.	.	MAF_USDA=1.667
NC_035099.1	41336866	.	G	T	.	.	MAF_USDA=14.881
NC_035099.1	41337012	.	G	A	.	.	MAF_USDA=3.333
NC_035099.1	41337025	.	T	A	.	.	MAF_USDA=8.929
NC_035099.1	41337084	.	G	A	.	.	MAF_USDA=9.412
NC_035099.1	41337475	.	C	T	.	.	MAF_USDA=45.0
NC_035099.1	41337493	.	A	C	.	.	MAF_USDA=8.333
NC_035099.1	41337503	.	A	C	.	.	MAF_USDA=2.5
NC_035099.1	41337506	.	G	T	.	.	MAF_USDA=6.557
NC_035099.1	41337754	.	C	T	.	.	MAF_USDA=7.377
NC_035099.1	41339210	.	G	A	.	.	MAF_USDA=1.724
NC_035099.1	41339345	.	G	T	.	.	MAF_USDA=31.25
NC_035099.1	41339363	.	C	T	.	.	MAF_USDA=1.724
NC_035099.1	41339396	.	C	T	.	.	MAF_USDA=6.25
NC_035099.1	41339458	.	A	G	.	.	MAF_USDA=1.724
NC_035099.1	41339478	.	C	T	.	.	MAF_USDA=3.049
NC_035099.1	41339483	.	A	G	.	.	MAF_USDA=28.049
NC_035099.1	41339615	.	G	A	.	.	MAF_USDA=1.829
NC_035099.1	41339635	.	C	T	.	.	MAF_USDA=42.683
NC_035099.1	41339652	.	T	G	.	.	MAF_USDA=3.448
NC_035099.1	41339711	.	C	A	.	.	MAF_USDA=14.634
NC_035099.1	41339760	.	A	C	.	.	MAF_USDA=28.049
NC_035099.1	41339904	.	G	C	.	.	MAF_USDA=3.049
NC_035099.1	41339941	.	C	A	.	.	MAF_USDA=1.724
NC_035099.1	41340011	.	C	G	.	.	MAF_USDA=2.586
NC_035099.1	41340086	.	C	A	.	.	MAF_USDA=43.902
NC_035099.1	41340094	.	C	T	.	.	MAF_USDA=2.586
NC_035099.1	41340216	.	G	A	.	.	MAF_USDA=19.512
NC_035099.1	41340257	.	G	A	.	.	MAF_USDA=9.756
NC_035099.1	41340267	.	C	T	.	.	MAF_USDA=1.829
NC_035099.1	41340277	.	G	T	.	.	MAF_USDA=1.829
NC_035099.1	41340312	.	C	T	.	.	MAF_USDA=1.829
NC_035099.1	41340324	.	A	G	.	.	MAF_USDA=3.448
NC_035099.1	41340517	.	A	G	.	.	MAF_USDA=3.012
NC_035099.1	41340565	.	C	A	.	.	MAF_INRAE=4.167
NC_035099.1	41340582	.	G	A	.	.	MAF_USDA=8.333
NC_035099.1	41340604	.	A	C	.	.	MAF_USDA=1.695
NC_035099.1	41340770	.	G	A	.	.	MAF_USDA=3.448
NC_035099.1	41340815	.	T	C	.	.	MAF_USDA=41.667
NC_035099.1	41340830	.	C	A	.	.	MAF_USDA=8.333
NC_035099.1	41340858	.	C	T	.	.	MAF_USDA=10.366
NC_035099.1	41341419	.	G	A	.	.	MAF_USDA=37.5
NC_035099.1	41341595	.	T	G	.	.	MAF_INRAE=5.263
NC_035099.1	41341639	.	A	T	.	.	MAF_USDA=2.5
NC_035099.1	41341691	.	C	T	.	.	MAF_USDA=5.738
NC_035099.1	41341701	.	T	G	.	.	MAF_INRAE=5.263
NC_035099.1	41342470	.	A	C	.	.	MAF_USDA=29.545
NC_035099.1	41342659	.	G	A	.	.	MAF_INRAE=34.167;MAF_USDA=41.667
NC_035099.1	41342694	.	T	G	.	.	MAF_USDA=4.167
NC_035099.1	41342728	.	T	C	.	.	MAF_USDA=1.639
NC_035099.1	41342755	.	A	T	.	.	MAF_INRAE=3.333
NC_035099.1	41342787	.	G	T	.	.	MAF_USDA=4.118
NC_035099.1	41342794	.	G	A	.	.	MAF_USDA=1.667
NC_035099.1	41342821	.	A	T	.	.	MAF_USDA=6.557
NC_035099.1	41342885	.	C	T	.	.	MAF_INRAE=30.833;MAF_USDA=47.059
NC_035099.1	41342930	.	C	T	.	.	MAF_INRAE=5.833;MAF_USDA=20.588
NC_035099.1	41342977	.	C	T	.	.	MAF_USDA=40.0
NC_035099.1	41343062	.	A	T	.	.	MAF_INRAE=5.0;MAF_USDA=10.0
NC_035099.1	41343170	.	C	T	.	.	MAF_INRAE=5.833;MAF_USDA=3.279
NC_035099.1	41343175	.	A	T	.	.	MAF_INRAE=36.667;MAF_USDA=14.118
NC_035099.1	41343518	.	G	C	.	.	MAF_INRAE=25.0;MAF_USDA=41.176
NC_035099.1	41343538	.	C	T	.	.	MAF_INRAE=25.0;MAF_USDA=47.059
NC_035099.1	41343556	.	T	C	.	.	MAF_INRAE=5.0;MAF_USDA=10.0
NC_035099.1	41343622	.	A	G	.	.	MAF_INRAE=35.833;MAF_USDA=39.412
NC_035099.1	41343642	.	T	C	.	.	MAF_USDA=8.197
NC_035099.1	41343669	.	A	T	.	.	MAF_INRAE=13.333;MAF_USDA=3.279
NC_035099.1	41343715	.	T	C	.	.	MAF_USDA=12.941
NC_035099.1	41343757	.	G	A	.	.	MAF_USDA=1.639
NC_035099.1	41343920	.	C	T	.	.	MAF_USDA=3.279
NC_035099.1	41343947	.	G	T	.	.	MAF_INRAE=3.333;MAF_USDA=2.941
NC_035099.1	41344188	.	C	A	.	.	MAF_INRAE=4.167;MAF_USDA=19.412
NC_035099.1	41344189	.	C	G	.	.	MAF_INRAE=4.167;MAF_USDA=18.824
NC_035099.1	41344300	.	G	T	.	.	MAF_USDA=2.459
NC_035099.1	41344355	.	G	A	.	.	MAF_INRAE=4.43;MAF_USDA=8.197
NC_035099.1	41344455	.	A	C	.	.	MAF_INRAE=3.333;MAF_USDA=7.377
NC_035099.1	41344532	.	C	T	.	.	MAF_USDA=3.279
NC_035099.1	41344580	.	T	G	.	.	MAF_INRAE=13.291;MAF_USDA=31.765
NC_035099.1	41344586	.	C	T	.	.	MAF_INRAE=9.494
NC_035099.1	41344618	.	C	G	.	.	MAF_USDA=5.294
NC_035099.1	41344670	.	T	A	.	.	MAF_INRAE=5.833;MAF_USDA=20.588
NC_035099.1	41344764	.	G	A	.	.	MAF_USDA=4.167
NC_035099.1	41344820	.	T	G	.	.	MAF_USDA=6.471
NC_035099.1	41344873	.	G	A	.	.	MAF_USDA=2.459
NC_035099.1	41344889	.	G	A	.	.	MAF_INRAE=8.861;MAF_USDA=10.0
NC_035099.1	41344903	.	C	T	.	.	MAF_INRAE=47.468;MAF_USDA=39.412
NC_035099.1	41344987	.	C	A	.	.	MAF_INRAE=5.263;MAF_USDA=4.098
NC_035099.1	41345103	.	A	C	.	.	MAF_INRAE=8.228;MAF_USDA=8.235
NC_035099.1	41345119	.	C	G	.	.	MAF_USDA=1.639
NC_035099.1	41345152	.	C	A	.	.	MAF_INRAE=5.263
NC_035099.1	41345176	.	C	A	.	.	MAF_USDA=1.639
NC_035099.1	41345179	.	T	A	.	.	MAF_INRAE=27.848;MAF_USDA=49.412
NC_035099.1	41345188	.	C	T	.	.	MAF_USDA=17.647
NC_035099.1	41345285	.	A	C	.	.	MAF_INRAE=49.367;MAF_USDA=13.529
NC_035099.1	41345300	.	G	T	.	.	MAF_INRAE=7.595;MAF_USDA=10.417
NC_035099.1	41345314	.	G	T	.	.	MAF_INRAE=4.167
NC_035099.1	41345352	.	T	G	.	.	MAF_USDA=1.639
NC_035099.1	41345376	.	G	A	.	.	MAF_INRAE=7.595;MAF_USDA=6.25
NC_035099.1	41345393	.	A	T	.	.	MAF_INRAE=1.667;MAF_USDA=4.098
NC_035099.1	41345414	.	T	G	.	.	MAF_USDA=3.279
NC_035099.1	41345486	.	G	T	.	.	MAF_USDA=2.459
NC_035099.1	41345489	.	C	G	.	.	MAF_INRAE=15.789;MAF_USDA=24.118
NC_035099.1	41345524	.	T	A	.	.	MAF_USDA=3.279
NC_035099.1	41345553	.	C	A	.	.	MAF_USDA=4.118
NC_035099.1	41345601	.	C	A	.	.	MAF_INRAE=1.667;MAF_USDA=8.197
NC_035099.1	41345653	.	A	C	.	.	MAF_INRAE=1.667;MAF_USDA=5.882
NC_035099.1	41345771	.	T	G	.	.	MAF_INRAE=4.167;MAF_USDA=1.639
NC_035099.1	41345850	.	G	T	.	.	MAF_USDA=2.459
NC_035099.1	41345862	.	T	C	.	.	MAF_INRAE=15.789;MAF_USDA=24.706
NC_035099.1	41345871	.	A	C	.	.	MAF_USDA=3.279
NC_035099.1	41345903	.	T	A	.	.	MAF_INRAE=10.127
NC_035099.1	41345919	.	T	G	.	.	MAF_INRAE=46.835;MAF_USDA=44.118
NC_035099.1	41345920	.	T	G	.	.	MAF_INRAE=38.333;MAF_USDA=44.118
NC_035099.1	41346029	.	C	T	.	.	MAF_USDA=3.279
NC_035099.1	41346046	.	T	C	.	.	MAF_INRAE=36.076;MAF_USDA=48.824
NC_035099.1	41346047	.	A	C	.	.	MAF_USDA=2.459
NC_035099.1	41346058	.	G	T	.	.	MAF_INRAE=1.667;MAF_USDA=9.836
NC_035099.1	41346210	.	C	A	.	.	MAF_USDA=4.706
NC_035099.1	41346251	.	G	A	.	.	MAF_INRAE=4.167
NC_035099.1	41346328	.	G	T	.	.	MAF_INRAE=1.667;MAF_USDA=10.656
NC_035099.1	41346355	.	A	T	.	.	MAF_INRAE=9.494
NC_035099.1	41346414	.	A	T	.	.	MAF_USDA=2.459
NC_035099.1	41346419	.	G	T	.	.	MAF_USDA=3.279
NC_035099.1	41346492	.	G	A	.	.	MAF_USDA=1.639
NC_035099.1	41346544	.	A	C	.	.	MAF_INRAE=15.789;MAF_USDA=25.294
NC_035099.1	41346717	.	T	C	.	.	MAF_USDA=1.667
NC_035099.1	41347809	.	G	C	.	.	MAF_USDA=13.69
NC_035099.1	41347823	.	T	C	.	.	MAF_USDA=12.295
NC_035099.1	41347836	.	G	A	.	.	MAF_USDA=2.083
NC_035099.1	41347869	.	A	C	.	.	MAF_USDA=14.118
NC_035099.1	41347988	.	T	C	.	.	MAF_USDA=12.353
NC_035099.1	41348001	.	C	A	.	.	MAF_USDA=1.667
NC_035099.1	41348002	.	T	A	.	.	MAF_INRAE=2.5
NC_035099.1	41348012	.	C	T	.	.	MAF_INRAE=10.127
NC_035099.1	41348018	.	C	T	.	.	MAF_INRAE=15.789;MAF_USDA=1.667
NC_035099.1	41348139	.	A	G	.	.	MAF_USDA=5.738
NC_035099.1	41348181	.	G	A	.	.	MAF_INRAE=4.167;MAF_USDA=18.824
NC_035099.1	41348190	.	G	T	.	.	MAF_INRAE=13.924;MAF_USDA=5.738
NC_035099.1	41348254	.	T	G	.	.	MAF_INRAE=39.241;MAF_USDA=25.294
NC_035099.1	41348328	.	C	T	.	.	MAF_USDA=1.639
NC_035099.1	41348401	.	G	A	.	.	MAF_INRAE=15.789;MAF_USDA=24.706
NC_035099.1	41348430	.	A	G	.	.	MAF_USDA=1.639
NC_035099.1	41348454	.	C	T	.	.	MAF_INRAE=1.667;MAF_USDA=10.656
NC_035099.1	41348455	.	G	A	.	.	MAF_INRAE=4.167;MAF_USDA=1.639
NC_035099.1	41348498	.	C	G	.	.	MAF_INRAE=1.667;MAF_USDA=8.197
NC_035099.1	41348605	.	G	A	.	.	MAF_USDA=4.118
NC_035099.1	41348666	.	G	A	.	.	MAF_INRAE=1.667;MAF_USDA=7.377
NC_035099.1	41348668	.	T	A	.	.	MAF_USDA=2.459
NC_035099.1	41348722	.	T	G	.	.	MAF_INRAE=39.241;MAF_USDA=25.294
NC_035099.1	41348726	.	A	G	.	.	MAF_INRAE=6.962;MAF_USDA=2.353
NC_035099.1	41348741	.	T	G	.	.	MAF_INRAE=39.241;MAF_USDA=25.294
NC_035099.1	41348933	.	A	C	.	.	MAF_INRAE=50.0;MAF_USDA=25.294
NC_035099.1	41348956	.	A	G	.	.	MAF_INRAE=6.329;MAF_USDA=4.098
NC_035099.1	41349000	.	T	C	.	.	MAF_USDA=1.639
NC_035099.1	41349033	.	A	C	.	.	MAF_INRAE=15.789
NC_035099.1	41349067	.	C	A	.	.	MAF_INRAE=49.367;MAF_USDA=17.059
NC_035099.1	41349106	.	A	C	.	.	MAF_INRAE=10.127
NC_035099.1	41349148	.	C	A	.	.	MAF_INRAE=10.127
NC_035099.1	41349196	.	G	T	.	.	MAF_INRAE=6.962;MAF_USDA=6.25
NC_035099.1	41349213	.	A	G	.	.	MAF_INRAE=13.924;MAF_USDA=5.738
NC_035099.1	41349268	.	C	A	.	.	MAF_INRAE=1.667
NC_035099.1	41349402	.	C	T	.	.	MAF_INRAE=49.367;MAF_USDA=14.118
NC_035099.1	41349424	.	G	T	.	.	MAF_INRAE=49.367;MAF_USDA=21.765
NC_035099.1	41349426	.	G	A	.	.	MAF_INRAE=35.443;MAF_USDA=48.824
NC_035099.1	41349442	.	A	C	.	.	MAF_INRAE=39.241;MAF_USDA=24.706
NC_035099.1	41349456	.	G	A	.	.	MAF_INRAE=49.367;MAF_USDA=14.118
NC_035099.1	41349468	.	C	T	.	.	MAF_USDA=1.639
NC_035099.1	41349487	.	C	G	.	.	MAF_USDA=43.75
NC_035099.1	41349490	.	T	A	.	.	MAF_USDA=43.75
NC_035099.1	41349505	.	C	T	.	.	MAF_INRAE=49.367;MAF_USDA=22.353
NC_035099.1	41349510	.	C	A	.	.	MAF_INRAE=15.789;MAF_USDA=24.118
NC_035099.1	41349523	.	T	C	.	.	MAF_INRAE=49.367;MAF_USDA=22.941
NC_035099.1	41349558	.	A	C	.	.	MAF_INRAE=10.127;MAF_USDA=3.279
NC_035099.1	41349633	.	T	C	.	.	MAF_INRAE=31.646;MAF_USDA=48.824
NC_035099.1	41349702	.	G	A	.	.	MAF_USDA=3.279
NC_035099.1	41349709	.	C	T	.	.	MAF_USDA=3.279
NC_035099.1	41349862	.	C	A	.	.	MAF_USDA=2.459
NC_035099.1	41349910	.	A	G	.	.	MAF_INRAE=44.937;MAF_USDA=46.471
NC_035099.1	41349924	.	C	T	.	.	MAF_INRAE=44.937;MAF_USDA=45.882
NC_035099.1	41349928	.	T	G	.	.	MAF_INRAE=35.833;MAF_USDA=45.882
NC_035099.1	41350015	.	C	A	.	.	MAF_INRAE=45.57;MAF_USDA=48.235
NC_035099.1	41350071	.	A	T	.	.	MAF_INRAE=7.595;MAF_USDA=8.333
NC_035099.1	41350146	.	C	A	.	.	MAF_USDA=3.279
NC_035099.1	41350283	.	C	A	.	.	MAF_INRAE=38.608;MAF_USDA=47.647
NC_035099.1	41350302	.	C	T	.	.	MAF_INRAE=23.418;MAF_USDA=14.118
NC_035099.1	41350313	.	G	T	.	.	MAF_USDA=2.459
NC_035099.1	41350337	.	T	A	.	.	MAF_INRAE=4.167;MAF_USDA=18.824
NC_035099.1	41350380	.	T	A	.	.	MAF_INRAE=1.667;MAF_USDA=8.197
NC_035099.1	41350572	.	T	C	.	.	MAF_USDA=2.459
NC_035099.1	41350579	.	C	A	.	.	MAF_INRAE=1.667;MAF_USDA=11.475
NC_035099.1	41350695	.	T	C	.	.	MAF_INRAE=38.608;MAF_USDA=48.235
NC_035099.1	41350754	.	A	G	.	.	MAF_INRAE=10.127
NC_035099.1	41350799	.	T	C	.	.	MAF_USDA=1.639
NC_035099.1	41350924	.	C	A	.	.	MAF_USDA=8.333
NC_035099.1	41350988	.	C	T	.	.	MAF_USDA=17.647
NC_035099.1	41351036	.	C	T	.	.	MAF_INRAE=15.789;MAF_USDA=3.279
NC_035099.1	41351045	.	C	T	.	.	MAF_INRAE=49.367;MAF_USDA=17.059
NC_035099.1	41351093	.	G	T	.	.	MAF_INRAE=1.667;MAF_USDA=8.333
NC_035099.1	41351177	.	A	T	.	.	MAF_INRAE=1.667
NC_035099.1	41351203	.	A	G	.	.	MAF_INRAE=1.667;MAF_USDA=18.333
NC_035099.1	41351242	.	G	T	.	.	MAF_INRAE=11.667;MAF_USDA=20.238
NC_035099.1	41351266	.	G	A	.	.	MAF_INRAE=15.0;MAF_USDA=5.833
NC_035099.1	41351273	.	T	A	.	.	MAF_INRAE=7.5;MAF_USDA=36.905
NC_035099.1	41351328	.	C	A	.	.	MAF_INRAE=30.833;MAF_USDA=30.357
NC_035099.1	41351331	.	C	A	.	.	MAF_USDA=1.667
NC_035099.1	41351385	.	C	T	.	.	MAF_INRAE=50.0;MAF_USDA=29.167
NC_035099.1	41351498	.	A	G	.	.	MAF_USDA=1.639
NC_035099.1	41351501	.	G	A	.	.	MAF_INRAE=15.19;MAF_USDA=34.118
NC_035099.1	41351508	.	G	A	.	.	MAF_INRAE=15.19;MAF_USDA=32.353
NC_035099.1	41351527	.	A	C	.	.	MAF_USDA=9.016
NC_035099.1	41351599	.	T	C	.	.	MAF_USDA=9.836
NC_035099.1	41351606	.	G	T	.	.	MAF_INRAE=10.526;MAF_USDA=7.377
NC_035099.1	41351625	.	A	G	.	.	MAF_INRAE=4.167
NC_035099.1	41351634	.	T	G	.	.	MAF_INRAE=15.789;MAF_USDA=20.0
NC_035099.1	41351676	.	T	A	.	.	MAF_INRAE=23.418
NC_035099.1	41351677	.	A	T	.	.	MAF_INRAE=26.582
NC_035099.1	41351700	.	T	G	.	.	MAF_INRAE=4.167;MAF_USDA=43.75
NC_035099.1	41351970	.	C	T	.	.	MAF_USDA=1.639
NC_035099.1	41352076	.	G	A	.	.	MAF_INRAE=10.127
NC_035099.1	41352250	.	C	T	.	.	MAF_INRAE=20.886;MAF_USDA=19.412
NC_035099.1	41352256	.	A	T	.	.	MAF_INRAE=10.127
NC_035099.1	41352351	.	G	A	.	.	MAF_USDA=2.459
NC_035099.1	41352410	.	A	C	.	.	MAF_INRAE=15.789;MAF_USDA=1.639
NC_035099.1	41352447	.	C	T	.	.	MAF_INRAE=1.667;MAF_USDA=4.098
NC_035099.1	41352491	.	T	C	.	.	MAF_INRAE=1.667;MAF_USDA=2.459
NC_035099.1	41352515	.	T	G	.	.	MAF_USDA=7.377
NC_035099.1	41352597	.	T	C	.	.	MAF_INRAE=10.127
NC_035099.1	41352703	.	C	T	.	.	MAF_USDA=2.459
NC_035099.1	41352704	.	A	G	.	.	MAF_INRAE=4.167
NC_035099.1	41352758	.	A	G	.	.	MAF_INRAE=20.253;MAF_USDA=24.118
NC_035099.1	41352770	.	T	A	.	.	MAF_USDA=1.639
NC_035099.1	41352898	.	A	G	.	.	MAF_USDA=12.941
NC_035099.1	41352999	.	G	A	.	.	MAF_USDA=1.639
NC_035099.1	41353067	.	T	G	.	.	MAF_INRAE=4.167;MAF_USDA=20.0
NC_035099.1	41353307	.	C	A	.	.	MAF_USDA=1.639
NC_035099.1	41353316	.	C	T	.	.	MAF_INRAE=20.886;MAF_USDA=24.706
NC_035099.1	41353360	.	G	T	.	.	MAF_USDA=2.459
NC_035099.1	41353434	.	G	A	.	.	MAF_INRAE=20.886;MAF_USDA=20.0
NC_035099.1	41353437	.	T	C	.	.	MAF_INRAE=15.833;MAF_USDA=20.0
NC_035099.1	41353511	.	G	T	.	.	MAF_USDA=1.639
NC_035099.1	41353519	.	G	C	.	.	MAF_USDA=3.279
NC_035099.1	41353711	.	T	G	.	.	MAF_USDA=1.639
NC_035099.1	41353740	.	G	A	.	.	MAF_USDA=2.459
NC_035099.1	41353765	.	G	A	.	.	MAF_INRAE=4.167;MAF_USDA=18.824
NC_035099.1	41353789	.	G	A	.	.	MAF_INRAE=4.167;MAF_USDA=1.639
NC_035099.1	41353888	.	C	T	.	.	MAF_INRAE=1.667;MAF_USDA=2.459
NC_035099.1	41353930	.	G	A	.	.	MAF_USDA=1.639
NC_035099.1	41354120	.	A	G	.	.	MAF_USDA=1.639
NC_035099.1	41354159	.	C	A	.	.	MAF_INRAE=15.789
NC_035099.1	41354173	.	G	A	.	.	MAF_USDA=5.294
NC_035099.1	41354276	.	G	A	.	.	MAF_INRAE=7.595;MAF_USDA=4.118
NC_035099.1	41354280	.	G	A	.	.	MAF_USDA=1.639
NC_035099.1	41354310	.	C	T	.	.	MAF_USDA=4.118
NC_035099.1	41354343	.	C	T	.	.	MAF_USDA=1.765
NC_035099.1	41354374	.	G	T	.	.	MAF_USDA=4.706
NC_035099.1	41354389	.	C	T	.	.	MAF_INRAE=4.167;MAF_USDA=18.235
NC_035099.1	41354404	.	T	C	.	.	MAF_USDA=3.279
NC_035099.1	41354478	.	C	T	.	.	MAF_INRAE=4.167;MAF_USDA=18.824
NC_035099.1	41354559	.	C	T	.	.	MAF_USDA=2.459
NC_035099.1	41354611	.	G	T	.	.	MAF_INRAE=13.924;MAF_USDA=5.738
NC_035099.1	41354642	.	G	T	.	.	MAF_USDA=1.639
NC_035099.1	41354647	.	A	C	.	.	MAF_INRAE=10.127
NC_035099.1	41354700	.	T	G	.	.	MAF_INRAE=4.167;MAF_USDA=7.377
NC_035099.1	41354854	.	C	T	.	.	MAF_INRAE=1.667;MAF_USDA=9.836
NC_035099.1	41354903	.	C	A	.	.	MAF_INRAE=13.924;MAF_USDA=6.557
NC_035099.1	41354908	.	C	A	.	.	MAF_INRAE=12.658;MAF_USDA=3.279
NC_035099.1	41354922	.	G	A	.	.	MAF_USDA=1.639
NC_035099.1	41354992	.	A	T	.	.	MAF_INRAE=4.167
NC_035099.1	41355032	.	G	T	.	.	MAF_USDA=3.279
NC_035099.1	41355072	.	G	C	.	.	MAF_USDA=8.333
NC_035099.1	41355127	.	T	G	.	.	MAF_INRAE=15.789;MAF_USDA=22.353
NC_035099.1	41355132	.	T	G	.	.	MAF_USDA=1.765
NC_035099.1	41355136	.	T	G	.	.	MAF_USDA=1.639
NC_035099.1	41355137	.	A	C	.	.	MAF_USDA=1.639
NC_035099.1	41355146	.	A	C	.	.	MAF_INRAE=15.789;MAF_USDA=24.118
NC_035099.1	41355147	.	G	A	.	.	MAF_USDA=25.882
NC_035099.1	41355165	.	A	G	.	.	MAF_INRAE=15.789;MAF_USDA=22.941
NC_035099.1	41355168	.	C	G	.	.	MAF_INRAE=12.5;MAF_USDA=18.235
NC_035099.1	41355479	.	G	A	.	.	MAF_USDA=1.639
NC_035099.1	41355488	.	A	G	.	.	MAF_USDA=2.459
NC_035099.1	41355560	.	A	G	.	.	MAF_INRAE=24.051;MAF_USDA=6.557
NC_035099.1	41355578	.	T	C	.	.	MAF_INRAE=5.833;MAF_USDA=2.459
NC_035099.1	41355627	.	A	G	.	.	MAF_INRAE=18.354;MAF_USDA=30.0
NC_035099.1	41355788	.	G	C	.	.	MAF_USDA=1.639
NC_035099.1	41355815	.	T	C	.	.	MAF_USDA=3.279
NC_035099.1	41357965	.	G	T	.	.	MAF_INRAE=4.167;MAF_USDA=10.656
NC_035099.1	41358025	.	C	T	.	.	MAF_INRAE=11.392;MAF_USDA=1.807
NC_035099.1	41358037	.	C	T	.	.	MAF_USDA=21.687
NC_035099.1	41358047	.	T	A	.	.	MAF_INRAE=5.263
NC_035099.1	41358080	.	T	G	.	.	MAF_USDA=10.417
NC_035099.1	41358297	.	T	A	.	.	MAF_USDA=2.083
NC_035099.1	41358333	.	G	A	.	.	MAF_USDA=3.333
NC_035099.1	41358470	.	C	T	.	.	MAF_USDA=2.459
NC_035099.1	41358475	.	G	T	.	.	MAF_INRAE=18.354;MAF_USDA=25.294
NC_035099.1	41358499	.	G	T	.	.	MAF_INRAE=18.354
NC_035099.1	41358577	.	C	T	.	.	MAF_USDA=2.5
NC_035099.1	41358656	.	T	A	.	.	MAF_USDA=1.639
NC_035099.1	41358664	.	T	C	.	.	MAF_INRAE=4.167;MAF_USDA=18.824
NC_035099.1	41358674	.	C	T	.	.	MAF_USDA=2.459
NC_035099.1	41358685	.	C	A	.	.	MAF_USDA=1.639
NC_035099.1	41358807	.	G	A	.	.	MAF_USDA=1.765
NC_035099.1	41358909	.	G	A	.	.	MAF_USDA=2.459
NC_035099.1	41358982	.	C	T	.	.	MAF_USDA=1.639
NC_035099.1	41359006	.	A	T	.	.	MAF_INRAE=14.557;MAF_USDA=6.557
NC_035099.1	41359033	.	A	G	.	.	MAF_INRAE=14.557;MAF_USDA=5.738
NC_035099.1	41359066	.	T	A	.	.	MAF_INRAE=13.924;MAF_USDA=7.377
NC_035099.1	41359068	.	A	G	.	.	MAF_USDA=1.639
NC_035099.1	41359070	.	A	G	.	.	MAF_INRAE=13.333;MAF_USDA=3.279
NC_035099.1	41359080	.	G	A	.	.	MAF_INRAE=13.924;MAF_USDA=6.557
NC_035099.1	41359084	.	C	T	.	.	MAF_INRAE=15.0;MAF_USDA=7.377
NC_035099.1	41359096	.	T	C	.	.	MAF_INRAE=12.658;MAF_USDA=3.279
NC_035099.1	41359226	.	C	T	.	.	MAF_INRAE=17.722;MAF_USDA=28.235
NC_035099.1	41359240	.	A	T	.	.	MAF_USDA=1.639
NC_035099.1	41359318	.	T	C	.	.	MAF_INRAE=25.316;MAF_USDA=5.294
NC_035099.1	41359337	.	C	T	.	.	MAF_INRAE=18.354;MAF_USDA=28.824
NC_035099.1	41359405	.	G	A	.	.	MAF_INRAE=48.101;MAF_USDA=14.706
NC_035099.1	41359617	.	G	A	.	.	MAF_INRAE=23.333;MAF_USDA=44.118
NC_035099.1	41359692	.	A	T	.	.	MAF_USDA=1.639
NC_035099.1	41359799	.	A	T	.	.	MAF_USDA=1.639
NC_035099.1	41359870	.	G	T	.	.	MAF_USDA=3.279
NC_035099.1	41359889	.	C	A	.	.	MAF_USDA=1.639
NC_035099.1	41359913	.	G	T	.	.	MAF_INRAE=9.167;MAF_USDA=26.471
NC_035099.1	41360153	.	C	T	.	.	MAF_USDA=3.279
NC_035099.1	41360178	.	G	A	.	.	MAF_USDA=8.333
NC_035099.1	41360194	.	A	C	.	.	MAF_INRAE=1.667;MAF_USDA=4.098
NC_035099.1	41360234	.	A	T	.	.	MAF_USDA=2.459
NC_035099.1	41360282	.	C	A	.	.	MAF_USDA=2.459
NC_035099.1	41360347	.	G	C	.	.	MAF_USDA=2.459
NC_035099.1	41360374	.	G	A	.	.	MAF_INRAE=10.0;MAF_USDA=28.235
NC_035099.1	41360533	.	C	T	.	.	MAF_USDA=2.5
NC_035099.1	41360547	.	A	T	.	.	MAF_INRAE=23.333;MAF_USDA=45.294
NC_035099.1	41360565	.	G	A	.	.	MAF_INRAE=18.333;MAF_USDA=4.706
NC_035099.1	41360657	.	G	T	.	.	MAF_USDA=2.459
NC_035099.1	41360658	.	C	T	.	.	MAF_USDA=2.459
NC_035099.1	41360663	.	A	G	.	.	MAF_USDA=1.639
NC_035099.1	41360705	.	C	T	.	.	MAF_USDA=4.706
NC_035099.1	41360707	.	C	T	.	.	MAF_USDA=1.639
NC_035099.1	41360733	.	C	T	.	.	MAF_USDA=3.279
NC_035099.1	41360734	.	C	T	.	.	MAF_USDA=3.279
NC_035099.1	41361441	.	G	A	.	.	MAF_USDA=1.639
NC_035099.1	41361449	.	G	T	.	.	MAF_USDA=1.639
NC_035099.1	41361632	.	A	C	.	.	MAF_INRAE=48.734;MAF_USDA=15.294
NC_035099.1	41361672	.	T	G	.	.	MAF_USDA=3.279
NC_035099.1	41361690	.	C	A	.	.	MAF_USDA=4.167
NC_035099.1	41361738	.	C	A	.	.	MAF_INRAE=4.167;MAF_USDA=18.824
NC_035099.1	41361970	.	G	A	.	.	MAF_INRAE=1.667;MAF_USDA=5.738
NC_035099.1	41362025	.	G	A	.	.	MAF_USDA=3.279
NC_035099.1	41362029	.	C	G	.	.	MAF_INRAE=49.367;MAF_USDA=11.765
NC_035099.1	41362034	.	C	T	.	.	MAF_INRAE=18.354;MAF_USDA=26.471
NC_035099.1	41362039	.	C	T	.	.	MAF_USDA=2.459
NC_035099.1	41362157	.	T	A	.	.	MAF_USDA=2.459
NC_035099.1	41362158	.	ATTTTTTTTT	ATTTTTTTTA	.	.	MAF_USDA=2.083
NC_035099.1	41362167	.	T	A	.	.	MAF_INRAE=13.291
NC_035099.1	41362238	.	G	A	.	.	MAF_INRAE=48.101;MAF_USDA=14.118
NC_035099.1	41362245	.	G	T	.	.	MAF_USDA=2.459
NC_035099.1	41362248	.	A	C	.	.	MAF_INRAE=4.167;MAF_USDA=18.824
NC_035099.1	41362302	.	G	T	.	.	MAF_USDA=4.098
NC_035099.1	41362405	.	G	T	.	.	MAF_INRAE=15.789
NC_035099.1	41362478	.	C	A	.	.	MAF_USDA=1.639
NC_035099.1	41362571	.	A	T	.	.	MAF_INRAE=48.734;MAF_USDA=27.059
NC_035099.1	41362746	.	C	G	.	.	MAF_INRAE=3.333;MAF_USDA=4.167
NC_035099.1	41362748	.	C	A	.	.	MAF_USDA=4.167
NC_035099.1	41362749	.	C	G	.	.	MAF_USDA=4.167
NC_035099.1	41362817	.	A	G	.	.	MAF_USDA=1.639
NC_035099.1	41362906	.	G	A	.	.	MAF_USDA=1.639
NC_035099.1	41362983	.	G	C	.	.	MAF_INRAE=10.127
NC_035099.1	41362987	.	C	A	.	.	MAF_USDA=3.279
NC_035099.1	41362996	.	G	A	.	.	MAF_INRAE=18.354;MAF_USDA=29.412
NC_035099.1	41363030	.	C	T	.	.	MAF_USDA=3.279
NC_035099.1	41363072	.	A	C	.	.	MAF_INRAE=18.354;MAF_USDA=14.583
NC_035099.1	41363080	.	C	T	.	.	MAF_USDA=1.639
NC_035099.1	41363111	.	C	G	.	.	MAF_USDA=12.941
NC_035099.1	41363115	.	A	T	.	.	MAF_USDA=3.279
NC_035099.1	41363155	.	A	C	.	.	MAF_INRAE=3.333;MAF_USDA=18.824
NC_035099.1	41363232	.	A	T	.	.	MAF_INRAE=10.127
NC_035099.1	41363303	.	G	T	.	.	MAF_USDA=1.639
NC_035099.1	41363324	.	A	T	.	.	MAF_INRAE=17.722;MAF_USDA=28.824
NC_035099.1	41363428	.	A	T	.	.	MAF_USDA=16.393
NC_035099.1	41363504	.	T	G	.	.	MAF_INRAE=1.667;MAF_USDA=4.098
NC_035099.1	41363615	.	A	C	.	.	MAF_USDA=1.639
NC_035099.1	41363647	.	T	A	.	.	MAF_INRAE=48.734;MAF_USDA=25.882
NC_035099.1	41363834	.	G	C	.	.	MAF_INRAE=18.354;MAF_USDA=24.706
NC_035099.1	41363881	.	G	A	.	.	MAF_USDA=2.459
NC_035099.1	41363892	.	G	A	.	.	MAF_USDA=2.459
NC_035099.1	41363952	.	T	C	.	.	MAF_USDA=13.529
NC_035099.1	41363984	.	C	T	.	.	MAF_USDA=1.639
NC_035099.1	41364021	.	T	C	.	.	MAF_INRAE=18.354;MAF_USDA=28.824
NC_035099.1	41364102	.	G	T	.	.	MAF_INRAE=2.5
NC_035099.1	41364179	.	C	A	.	.	MAF_INRAE=18.354;MAF_USDA=29.412
NC_035099.1	41364249	.	G	A	.	.	MAF_USDA=1.639
NC_035099.1	41364252	.	G	A	.	.	MAF_INRAE=10.127
NC_035099.1	41364324	.	A	T	.	.	MAF_INRAE=4.167;MAF_USDA=7.377
NC_035099.1	41364421	.	T	C	.	.	MAF_INRAE=10.127
NC_035099.1	41364557	.	G	A	.	.	MAF_USDA=3.279
NC_035099.1	41364559	.	C	G	.	.	MAF_USDA=2.459
NC_035099.1	41364624	.	T	G	.	.	MAF_USDA=2.459
NC_035099.1	41364681	.	C	T	.	.	MAF_INRAE=4.167
NC_035099.1	41364773	.	C	A	.	.	MAF_USDA=2.5
NC_035099.1	41364808	.	C	T	.	.	MAF_INRAE=7.5;MAF_USDA=7.059
NC_035099.1	41364841	.	G	T	.	.	MAF_USDA=3.279
NC_035099.1	41364871	.	T	C	.	.	MAF_USDA=2.941
NC_035099.1	41364911	.	G	A	.	.	MAF_USDA=1.639
NC_035099.1	41364945	.	C	T	.	.	MAF_INRAE=10.526;MAF_USDA=5.738
NC_035099.1	41364950	.	T	G	.	.	MAF_INRAE=18.354;MAF_USDA=27.647
NC_035099.1	41364955	.	C	T	.	.	MAF_USDA=2.459
NC_035099.1	41365177	.	A	G	.	.	MAF_USDA=1.639
NC_035099.1	41365260	.	T	A	.	.	MAF_USDA=1.639
NC_035099.1	41365551	.	G	T	.	.	MAF_USDA=17.647
NC_035099.1	41365606	.	C	A	.	.	MAF_INRAE=12.658;MAF_USDA=3.279
NC_035099.1	41365631	.	G	A	.	.	MAF_USDA=3.279
NC_035099.1	41365669	.	G	T	.	.	MAF_INRAE=7.595;MAF_USDA=17.647
NC_035099.1	41365670	.	G	T	.	.	MAF_USDA=2.459
NC_035099.1	41365674	.	G	C	.	.	MAF_USDA=2.459
NC_035099.1	41365689	.	A	C	.	.	MAF_USDA=3.279
NC_035099.1	41365728	.	C	A	.	.	MAF_INRAE=7.595;MAF_USDA=20.0
NC_035099.1	41365758	.	A	T	.	.	MAF_USDA=2.459
NC_035099.1	41365782	.	T	C	.	.	MAF_INRAE=6.962;MAF_USDA=17.647
NC_035099.1	41365803	.	C	T	.	.	MAF_INRAE=12.658;MAF_USDA=3.279
NC_035099.1	41365872	.	G	T	.	.	MAF_USDA=2.459
NC_035099.1	41365966	.	C	T	.	.	MAF_INRAE=10.127
NC_035099.1	41365990	.	C	A	.	.	MAF_INRAE=48.101;MAF_USDA=14.706
NC_035099.1	41366017	.	G	T	.	.	MAF_INRAE=12.658;MAF_USDA=3.279
NC_035099.1	41366077	.	T	A	.	.	MAF_INRAE=15.789
NC_035099.1	41366083	.	T	A	.	.	MAF_INRAE=6.962;MAF_USDA=20.588
NC_035099.1	41366125	.	G	A	.	.	MAF_INRAE=8.228;MAF_USDA=20.588
NC_035099.1	41366197	.	G	T	.	.	MAF_USDA=2.459
NC_035099.1	41366270	.	C	A	.	.	MAF_INRAE=1.667;MAF_USDA=4.098
NC_035099.1	41366300	.	A	C	.	.	MAF_USDA=1.765
NC_035099.1	41366573	.	C	G	.	.	MAF_USDA=2.459
NC_035099.1	41366590	.	A	T	.	.	MAF_USDA=1.765
NC_035099.1	41366591	.	A	T	.	.	MAF_USDA=4.706
NC_035099.1	41366592	.	A	T	.	.	MAF_USDA=7.059
NC_035099.1	41366595	.	T	G	.	.	MAF_INRAE=29.747;MAF_USDA=44.706
NC_035099.1	41366634	.	T	C	.	.	MAF_INRAE=8.228;MAF_USDA=17.647
NC_035099.1	41366640	.	T	G	.	.	MAF_USDA=1.639
NC_035099.1	41366667	.	A	T	.	.	MAF_INRAE=45.833
NC_035099.1	41366717	.	C	T	.	.	MAF_USDA=2.459
NC_035099.1	41366750	.	G	A	.	.	MAF_INRAE=1.667;MAF_USDA=6.557
NC_035099.1	41366833	.	C	T	.	.	MAF_USDA=1.639
NC_035099.1	41367004	.	T	C	.	.	MAF_USDA=3.279
NC_035099.1	41367130	.	A	C	.	.	MAF_USDA=2.459
NC_035099.1	41367152	.	T	C	.	.	MAF_USDA=1.639
NC_035099.1	41367164	.	G	T	.	.	MAF_USDA=1.765
NC_035099.1	41367190	.	T	G	.	.	MAF_USDA=1.639
NC_035099.1	41367241	.	A	C	.	.	MAF_INRAE=8.861;MAF_USDA=4.167
NC_035099.1	41367262	.	G	A	.	.	MAF_USDA=2.459
NC_035099.1	41367342	.	A	G	.	.	MAF_USDA=3.279
NC_035099.1	41367428	.	A	T	.	.	MAF_INRAE=8.228;MAF_USDA=20.588
NC_035099.1	41367440	.	G	A	.	.	MAF_USDA=2.459
NC_035099.1	41367557	.	C	G	.	.	MAF_USDA=2.083
NC_035099.1	41367560	.	G	C	.	.	MAF_INRAE=4.167;MAF_USDA=8.197
NC_035099.1	41367576	.	G	A	.	.	MAF_INRAE=7.595;MAF_USDA=20.588
NC_035099.1	41367596	.	T	C	.	.	MAF_USDA=2.083
NC_035099.1	41367703	.	C	T	.	.	MAF_INRAE=47.5;MAF_USDA=20.833
NC_035099.1	41367803	.	C	A	.	.	MAF_USDA=1.639
NC_035099.1	41367805	.	A	G	.	.	MAF_USDA=3.279
NC_035099.1	41367841	.	T	G	.	.	MAF_USDA=1.639
NC_035099.1	41367874	.	G	A	.	.	MAF_USDA=1.639
NC_035099.1	41367899	.	T	A	.	.	MAF_INRAE=4.167
NC_035099.1	41367900	.	T	A	.	.	MAF_INRAE=4.167
NC_035099.1	41367901	.	G	C	.	.	MAF_INRAE=4.167
NC_035099.1	41367904	.	T	C	.	.	MAF_INRAE=5.263;MAF_USDA=24.118
NC_035099.1	41367906	.	G	C	.	.	MAF_INRAE=4.167
NC_035099.1	41368006	.	A	G	.	.	MAF_USDA=2.459
NC_035099.1	41368011	.	A	G	.	.	MAF_INRAE=9.167;MAF_USDA=21.765
NC_035099.1	41368035	.	A	G	.	.	MAF_USDA=1.639
NC_035099.1	41368115	.	A	C	.	.	MAF_INRAE=1.667
NC_035099.1	41368436	.	G	A	.	.	MAF_USDA=2.459
NC_035099.1	41368550	.	T	C	.	.	MAF_USDA=3.279
NC_035099.1	41368568	.	C	T	.	.	MAF_INRAE=7.595;MAF_USDA=22.941
NC_035099.1	41368579	.	G	T	.	.	MAF_USDA=3.279
NC_035099.1	41368610	.	G	C	.	.	MAF_INRAE=10.759;MAF_USDA=1.176
NC_035099.1	41368694	.	G	C	.	.	MAF_INRAE=13.924;MAF_USDA=4.918
NC_035099.1	41368701	.	G	A	.	.	MAF_INRAE=4.167;MAF_USDA=7.377
NC_035099.1	41368751	.	T	A	.	.	MAF_INRAE=1.667;MAF_USDA=10.0
NC_035099.1	41368863	.	G	T	.	.	MAF_INRAE=37.342;MAF_USDA=39.583
NC_035099.1	41368906	.	G	C	.	.	MAF_INRAE=10.127;MAF_USDA=19.412
NC_035099.1	41368923	.	G	A	.	.	MAF_INRAE=4.167;MAF_USDA=17.647
NC_035099.1	41368956	.	C	T	.	.	MAF_USDA=3.333
NC_035099.1	41368965	.	A	T	.	.	MAF_USDA=1.786
NC_035099.1	41368978	.	G	A	.	.	MAF_USDA=3.333
NC_035099.1	41369108	.	C	T	.	.	MAF_INRAE=48.101;MAF_USDA=19.048
NC_035099.1	41369153	.	C	T	.	.	MAF_USDA=3.333
NC_035099.1	41369169	.	T	G	.	.	MAF_USDA=2.5
NC_035099.1	41369211	.	C	T	.	.	MAF_USDA=1.667
NC_035099.1	41369249	.	T	A	.	.	MAF_USDA=1.667
NC_035099.1	41369254	.	A	C	.	.	MAF_USDA=2.5
NC_035099.1	41369321	.	C	A	.	.	MAF_USDA=1.667
NC_035099.1	41369334	.	A	G	.	.	MAF_USDA=2.5
NC_035099.1	41369441	.	C	A	.	.	MAF_USDA=2.5
NC_035099.1	41369497	.	A	T	.	.	MAF_INRAE=35.0;MAF_USDA=27.083
NC_035099.1	41369519	.	C	G	.	.	MAF_INRAE=1.667;MAF_USDA=8.333
NC_035099.1	41369536	.	C	T	.	.	MAF_USDA=2.5
NC_035099.1	41369588	.	A	T	.	.	MAF_INRAE=13.291;MAF_USDA=3.333
NC_035099.1	41369629	.	G	T	.	.	MAF_INRAE=48.101;MAF_USDA=14.881
NC_035099.1	41369741	.	A	T	.	.	MAF_INRAE=4.167;MAF_USDA=19.048
NC_035099.1	41369769	.	C	A	.	.	MAF_INRAE=8.228;MAF_USDA=19.643
NC_035099.1	41369811	.	C	T	.	.	MAF_USDA=1.667
NC_035099.1	41369867	.	G	A	.	.	MAF_USDA=2.5
NC_035099.1	41369873	.	G	C	.	.	MAF_USDA=2.5
NC_035099.1	41369875	.	A	G	.	.	MAF_INRAE=24.684;MAF_USDA=3.571
NC_035099.1	41369911	.	A	C	.	.	MAF_USDA=2.5
NC_035099.1	41369917	.	C	T	.	.	MAF_USDA=2.5
NC_035099.1	41369947	.	G	A	.	.	MAF_INRAE=15.789
NC_035099.1	41369974	.	G	T	.	.	MAF_INRAE=48.734;MAF_USDA=14.881
NC_035099.1	41370002	.	T	C	.	.	MAF_INRAE=48.101;MAF_USDA=14.881
NC_035099.1	41370063	.	C	T	.	.	MAF_USDA=2.5
NC_035099.1	41370086	.	A	C	.	.	MAF_USDA=1.667
NC_035099.1	41370105	.	G	C	.	.	MAF_USDA=5.833
NC_035099.1	41370221	.	A	G	.	.	MAF_INRAE=47.468;MAF_USDA=14.881
NC_035099.1	41370256	.	C	T	.	.	MAF_USDA=2.459
NC_035099.1	41370356	.	C	A	.	.	MAF_INRAE=48.101;MAF_USDA=14.881
NC_035099.1	41370475	.	G	A	.	.	MAF_INRAE=4.167;MAF_USDA=18.452
NC_035099.1	41370496	.	G	T	.	.	MAF_INRAE=47.468;MAF_USDA=17.857
NC_035099.1	41370557	.	T	G	.	.	MAF_INRAE=1.667;MAF_USDA=9.524
NC_035099.1	41370608	.	C	G	.	.	MAF_INRAE=10.127;MAF_USDA=19.048
NC_035099.1	41370633	.	G	A	.	.	MAF_INRAE=36.667;MAF_USDA=17.857
NC_035099.1	41370801	.	C	T	.	.	MAF_USDA=2.5
NC_035099.1	41370825	.	A	T	.	.	MAF_USDA=2.5
NC_035099.1	41370826	.	C	G	.	.	MAF_USDA=2.5
NC_035099.1	41370841	.	G	C	.	.	MAF_INRAE=48.734;MAF_USDA=18.452
NC_035099.1	41370940	.	T	G	.	.	MAF_INRAE=39.241;MAF_USDA=38.095
NC_035099.1	41370959	.	C	A	.	.	MAF_USDA=19.048
NC_035099.1	41371023	.	C	T	.	.	MAF_INRAE=47.468;MAF_USDA=14.881
NC_035099.1	41371150	.	A	G	.	.	MAF_INRAE=47.468;MAF_USDA=14.881
NC_035099.1	41371163	.	C	T	.	.	MAF_USDA=1.786
NC_035099.1	41371176	.	C	T	.	.	MAF_INRAE=47.468;MAF_USDA=14.286
NC_035099.1	41371242	.	C	T	.	.	MAF_INRAE=46.835;MAF_USDA=18.452
NC_035099.1	41371255	.	G	T	.	.	MAF_USDA=1.667
NC_035099.1	41371412	.	G	A	.	.	MAF_USDA=1.639
NC_035099.1	41371547	.	T	C	.	.	MAF_INRAE=48.101;MAF_USDA=18.824
NC_035099.1	41371566	.	C	T	.	.	MAF_USDA=2.459
NC_035099.1	41371604	.	G	A	.	.	MAF_INRAE=49.367
NC_035099.1	41371645	.	C	T	.	.	MAF_USDA=5.738
NC_035099.1	41371704	.	C	A	.	.	MAF_USDA=1.639
NC_035099.1	41371764	.	C	T	.	.	MAF_INRAE=10.127
NC_035099.1	41371813	.	T	C	.	.	MAF_USDA=2.459
NC_035099.1	41371914	.	A	G	.	.	MAF_INRAE=10.526
NC_035099.1	41372006	.	T	A	.	.	MAF_USDA=2.459
NC_035099.1	41372047	.	T	G	.	.	MAF_INRAE=39.873;MAF_USDA=32.738
NC_035099.1	41372088	.	T	C	.	.	MAF_INRAE=5.263
NC_035099.1	41372159	.	G	A	.	.	MAF_USDA=3.279
NC_035099.1	41372172	.	C	T	.	.	MAF_USDA=4.706
NC_035099.1	41372188	.	A	G	.	.	MAF_USDA=2.459
NC_035099.1	41372351	.	C	A	.	.	MAF_INRAE=48.101;MAF_USDA=14.706
NC_035099.1	41372357	.	C	A	.	.	MAF_INRAE=25.316;MAF_USDA=5.294
NC_035099.1	41372421	.	C	G	.	.	MAF_USDA=2.459
NC_035099.1	41372465	.	A	C	.	.	MAF_USDA=1.639
NC_035099.1	41372510	.	C	T	.	.	MAF_USDA=2.459
NC_035099.1	41372512	.	C	T	.	.	MAF_USDA=5.738
NC_035099.1	41372516	.	C	T	.	.	MAF_USDA=5.738
NC_035099.1	41372818	.	G	A	.	.	MAF_USDA=1.639
NC_035099.1	41372840	.	A	C	.	.	MAF_USDA=43.75
NC_035099.1	41372848	.	A	T	.	.	MAF_USDA=6.557
NC_035099.1	41372910	.	G	A	.	.	MAF_INRAE=47.468;MAF_USDA=47.059
NC_035099.1	41372991	.	C	T	.	.	MAF_USDA=30.588
NC_035099.1	41372995	.	A	G	.	.	MAF_INRAE=3.333
NC_035099.1	41373049	.	C	A	.	.	MAF_INRAE=5.696;MAF_USDA=19.412
NC_035099.1	41373065	.	G	T	.	.	MAF_USDA=4.918
NC_035099.1	41373067	.	G	C	.	.	MAF_INRAE=12.025;MAF_USDA=3.279
NC_035099.1	41373069	.	G	T	.	.	MAF_INRAE=4.167;MAF_USDA=8.197
NC_035099.1	41373112	.	C	A	.	.	MAF_USDA=3.279
NC_035099.1	41373159	.	G	T	.	.	MAF_USDA=3.279
NC_035099.1	41373392	.	G	C	.	.	MAF_USDA=2.941
NC_035099.1	41373394	.	T	C	.	.	MAF_USDA=2.941
NC_035099.1	41373479	.	C	T	.	.	MAF_USDA=3.279
NC_035099.1	41373638	.	C	T	.	.	MAF_USDA=1.639
NC_035099.1	41373728	.	G	T	.	.	MAF_USDA=2.459
NC_035099.1	41373814	.	C	T	.	.	MAF_USDA=8.333
NC_035099.1	41373815	.	G	A	.	.	MAF_INRAE=5.263
NC_035099.1	41373884	.	C	T	.	.	MAF_USDA=9.167
NC_035099.1	41373981	.	C	A	.	.	MAF_USDA=2.459
NC_035099.1	41374026	.	G	A	.	.	MAF_USDA=8.333
NC_035099.1	41374126	.	G	T	.	.	MAF_INRAE=10.127
NC_035099.1	41374168	.	A	T	.	.	MAF_USDA=1.639
NC_035099.1	41374254	.	G	A	.	.	MAF_USDA=2.459
NC_035099.1	41374338	.	G	A	.	.	MAF_INRAE=48.734;MAF_USDA=14.706
NC_035099.1	41374453	.	G	A	.	.	MAF_USDA=1.639
NC_035099.1	41374455	.	T	G	.	.	MAF_USDA=2.941
NC_035099.1	41374505	.	T	C	.	.	MAF_USDA=2.941
NC_035099.1	41374689	.	C	T	.	.	MAF_USDA=2.353
NC_035099.1	41374778	.	C	T	.	.	MAF_USDA=3.279
NC_035099.1	41374838	.	G	A	.	.	MAF_USDA=5.294
NC_035099.1	41374949	.	A	C	.	.	MAF_USDA=28.824
NC_035099.1	41375000	.	T	G	.	.	MAF_INRAE=10.127
NC_035099.1	41375013	.	G	A	.	.	MAF_INRAE=4.167;MAF_USDA=6.557
NC_035099.1	41375081	.	G	A	.	.	MAF_INRAE=5.696;MAF_USDA=12.353
NC_035099.1	41375483	.	C	T	.	.	MAF_USDA=1.639
NC_035099.1	41375542	.	C	A	.	.	MAF_USDA=1.639
NC_035099.1	41375546	.	G	T	.	.	MAF_USDA=2.941
NC_035099.1	41375559	.	C	T	.	.	MAF_USDA=1.639
NC_035099.1	41375592	.	T	C	.	.	MAF_INRAE=5.696;MAF_USDA=10.417
NC_035099.1	41375867	.	C	T	.	.	MAF_INRAE=5.063;MAF_USDA=13.529
NC_035099.1	41375976	.	T	A	.	.	MAF_USDA=2.459
NC_035099.1	41376066	.	T	A	.	.	MAF_USDA=3.279
NC_035099.1	41376412	.	A	G	.	.	MAF_USDA=43.75
NC_035099.1	41376436	.	A	G	.	.	MAF_INRAE=48.101;MAF_USDA=44.118
NC_035099.1	41376776	.	T	G	.	.	MAF_INRAE=1.667;MAF_USDA=4.098
NC_035099.1	41376879	.	G	A	.	.	MAF_INRAE=3.333
NC_035099.1	41376917	.	T	A	.	.	MAF_INRAE=48.101;MAF_USDA=44.706
NC_035099.1	41376995	.	C	T	.	.	MAF_INRAE=5.696;MAF_USDA=14.118
NC_035099.1	41377098	.	A	C	.	.	MAF_USDA=2.459
NC_035099.1	41377175	.	G	A	.	.	MAF_INRAE=1.667;MAF_USDA=2.459
NC_035099.1	41377311	.	G	T	.	.	MAF_USDA=1.639
NC_035099.1	41377322	.	G	A	.	.	MAF_USDA=3.279
NC_035099.1	41377349	.	G	A	.	.	MAF_USDA=1.639
NC_035099.1	41377368	.	C	T	.	.	MAF_INRAE=10.526;MAF_USDA=14.118
NC_035099.1	41377388	.	C	A	.	.	MAF_USDA=8.333
NC_035099.1	41378439	.	C	T	.	.	MAF_USDA=1.695
NC_035099.1	41378477	.	T	C	.	.	MAF_USDA=4.098
NC_035099.1	41378730	.	A	G	.	.	MAF_USDA=2.459
NC_035099.1	41379091	.	G	T	.	.	MAF_USDA=3.333
NC_035099.1	41379243	.	C	G	.	.	MAF_INRAE=5.696;MAF_USDA=10.588
NC_035099.1	41379435	.	G	A	.	.	MAF_INRAE=4.167;MAF_USDA=7.377
NC_035099.1	41379476	.	C	A	.	.	MAF_USDA=4.098
NC_035099.1	41379571	.	A	C	.	.	MAF_INRAE=15.789;MAF_USDA=1.639
NC_035099.1	41379579	.	A	G	.	.	MAF_USDA=1.639
NC_035099.1	41379614	.	T	A	.	.	MAF_USDA=3.279
NC_035099.1	41379725	.	C	T	.	.	MAF_INRAE=5.696;MAF_USDA=11.176
NC_035099.1	41379741	.	G	T	.	.	MAF_USDA=1.639
NC_035099.1	41379800	.	G	C	.	.	MAF_INRAE=5.696;MAF_USDA=12.941
NC_035099.1	41379910	.	T	C	.	.	MAF_INRAE=5.696;MAF_USDA=10.588
NC_035099.1	41379948	.	T	C	.	.	MAF_INRAE=5.696;MAF_USDA=11.176
NC_035099.1	41379953	.	T	G	.	.	MAF_INRAE=48.101;MAF_USDA=41.765
NC_035099.1	41380060	.	A	T	.	.	MAF_USDA=1.639
NC_035099.1	41380071	.	C	T	.	.	MAF_INRAE=47.468;MAF_USDA=14.118
NC_035099.1	41380080	.	G	T	.	.	MAF_USDA=4.098
NC_035099.1	41380087	.	C	T	.	.	MAF_USDA=2.459
NC_035099.1	41380110	.	G	A	.	.	MAF_INRAE=27.5;MAF_USDA=42.941
NC_035099.1	41380257	.	C	T	.	.	MAF_INRAE=15.789
NC_035099.1	41380279	.	T	C	.	.	MAF_USDA=1.639
NC_035099.1	41380282	.	G	T	.	.	MAF_USDA=2.459
NC_035099.1	41380283	.	T	A	.	.	MAF_USDA=2.459
NC_035099.1	41380399	.	C	T	.	.	MAF_USDA=2.941
NC_035099.1	41380412	.	A	G	.	.	MAF_INRAE=41.772;MAF_USDA=41.667
NC_035099.1	41380559	.	C	T	.	.	MAF_INRAE=5.696;MAF_USDA=10.588
NC_035099.1	41380606	.	G	A	.	.	MAF_INRAE=5.696;MAF_USDA=10.714
NC_035099.1	41380696	.	T	G	.	.	MAF_INRAE=1.667;MAF_USDA=2.459
NC_035099.1	41380697	.	C	T	.	.	MAF_INRAE=1.667;MAF_USDA=2.459
NC_035099.1	41380792	.	C	T	.	.	MAF_USDA=1.639
NC_035099.1	41380803	.	G	A	.	.	MAF_USDA=1.639
NC_035099.1	41380816	.	C	T	.	.	MAF_USDA=13.529
NC_035099.1	41380979	.	T	G	.	.	MAF_INRAE=5.696;MAF_USDA=10.0
NC_035099.1	41381037	.	C	T	.	.	MAF_USDA=5.357
NC_035099.1	41381120	.	C	T	.	.	MAF_USDA=3.279
NC_035099.1	41381234	.	G	A	.	.	MAF_USDA=27.059
NC_035099.1	41381394	.	G	A	.	.	MAF_INRAE=50.0;MAF_USDA=18.824
NC_035099.1	41381479	.	G	A	.	.	MAF_INRAE=3.333;MAF_USDA=18.824
NC_035099.1	41381511	.	G	T	.	.	MAF_USDA=2.459
NC_035099.1	41381631	.	T	G	.	.	MAF_INRAE=48.101;MAF_USDA=41.176
NC_035099.1	41381675	.	A	T	.	.	MAF_USDA=3.279
NC_035099.1	41381676	.	C	T	.	.	MAF_USDA=3.279
NC_035099.1	41381697	.	C	T	.	.	MAF_INRAE=5.696;MAF_USDA=11.176
NC_035099.1	41381772	.	A	G	.	.	MAF_USDA=8.333
NC_035099.1	41381808	.	T	A	.	.	MAF_INRAE=5.696;MAF_USDA=10.588
NC_035099.1	41381832	.	C	A	.	.	MAF_USDA=7.377
NC_035099.1	41381845	.	A	T	.	.	MAF_USDA=3.279
NC_035099.1	41381847	.	A	C	.	.	MAF_USDA=1.639
NC_035099.1	41381874	.	C	G	.	.	MAF_USDA=2.459
NC_035099.1	41381923	.	T	C	.	.	MAF_INRAE=5.696;MAF_USDA=11.176
NC_035099.1	41381989	.	C	G	.	.	MAF_INRAE=3.333;MAF_USDA=43.75
NC_035099.1	41382042	.	T	C	.	.	MAF_INRAE=5.696;MAF_USDA=10.588
NC_035099.1	41382098	.	C	T	.	.	MAF_INRAE=41.772;MAF_USDA=45.294
NC_035099.1	41382151	.	G	A	.	.	MAF_INRAE=13.924;MAF_USDA=5.738
NC_035099.1	41382265	.	A	T	.	.	MAF_INRAE=4.167;MAF_USDA=18.235
NC_035099.1	41382270	.	T	C	.	.	MAF_INRAE=5.696;MAF_USDA=11.176
NC_035099.1	41382294	.	A	G	.	.	MAF_INRAE=6.329
NC_035099.1	41382337	.	G	A	.	.	MAF_USDA=8.333
NC_035099.1	41382379	.	G	T	.	.	MAF_USDA=2.459
NC_035099.1	41382482	.	C	T	.	.	MAF_INRAE=11.392;MAF_USDA=3.279
NC_035099.1	41382513	.	C	T	.	.	MAF_USDA=28.235
NC_035099.1	41382703	.	C	G	.	.	MAF_INRAE=5.696;MAF_USDA=11.765
NC_035099.1	41382710	.	T	C	.	.	MAF_INRAE=5.696;MAF_USDA=12.353
NC_035099.1	41382864	.	G	A	.	.	MAF_USDA=8.333
NC_035099.1	41382899	.	C	A	.	.	MAF_INRAE=48.734;MAF_USDA=14.118
NC_035099.1	41382902	.	G	A	.	.	MAF_INRAE=3.333;MAF_USDA=2.083
NC_035099.1	41382903	.	C	G	.	.	MAF_INRAE=35.833;MAF_USDA=14.118
NC_035099.1	41382950	.	A	C	.	.	MAF_INRAE=5.063;MAF_USDA=11.176
NC_035099.1	41383088	.	C	A	.	.	MAF_INRAE=4.167;MAF_USDA=18.824
NC_035099.1	41383103	.	C	A	.	.	MAF_INRAE=10.127
NC_035099.1	41383112	.	A	G	.	.	MAF_INRAE=48.101;MAF_USDA=41.765
NC_035099.1	41383159	.	C	A	.	.	MAF_USDA=2.459
NC_035099.1	41383303	.	G	C	.	.	MAF_USDA=1.765
NC_035099.1	41383308	.	G	T	.	.	MAF_USDA=2.459
NC_035099.1	41383334	.	C	T	.	.	MAF_INRAE=13.924;MAF_USDA=5.738
NC_035099.1	41383393	.	C	T	.	.	MAF_INRAE=10.127
NC_035099.1	41383430	.	T	C	.	.	MAF_USDA=2.459
NC_035099.1	41383445	.	C	T	.	.	MAF_INRAE=5.696;MAF_USDA=11.176
NC_035099.1	41383451	.	G	A	.	.	MAF_INRAE=15.789
NC_035099.1	41383473	.	G	A	.	.	MAF_INRAE=6.329;MAF_USDA=11.176
NC_035099.1	41383480	.	G	A	.	.	MAF_INRAE=6.329;MAF_USDA=11.176
NC_035099.1	41383588	.	A	T	.	.	MAF_USDA=1.639
NC_035099.1	41383591	.	C	T	.	.	MAF_INRAE=1.667;MAF_USDA=1.639
NC_035099.1	41383610	.	T	C	.	.	MAF_INRAE=47.468;MAF_USDA=45.882
NC_035099.1	41383632	.	A	C	.	.	MAF_USDA=45.882
NC_035099.1	41383666	.	C	T	.	.	MAF_INRAE=45.57;MAF_USDA=39.583
NC_035099.1	41383698	.	C	G	.	.	MAF_USDA=3.333
NC_035099.1	41383758	.	A	T	.	.	MAF_USDA=2.459
NC_035099.1	41383776	.	C	T	.	.	MAF_USDA=1.639
NC_035099.1	41383823	.	T	C	.	.	MAF_USDA=1.639
NC_035099.1	41383852	.	T	G	.	.	MAF_USDA=2.459
NC_035099.1	41383857	.	A	C	.	.	MAF_USDA=1.639
NC_035099.1	41383885	.	T	A	.	.	MAF_INRAE=10.526;MAF_USDA=7.377
NC_035099.1	41384002	.	A	C	.	.	MAF_INRAE=40.506;MAF_USDA=44.706
NC_035099.1	41384048	.	T	C	.	.	MAF_USDA=3.279
NC_035099.1	41384055	.	A	T	.	.	MAF_INRAE=5.833;MAF_USDA=5.294
NC_035099.1	41384060	.	C	T	.	.	MAF_USDA=1.639
NC_035099.1	41384107	.	C	A	.	.	MAF_USDA=2.459
NC_035099.1	41384108	.	C	A	.	.	MAF_USDA=3.279
NC_035099.1	41384120	.	C	T	.	.	MAF_INRAE=50.0;MAF_USDA=11.176
NC_035099.1	41384133	.	T	C	.	.	MAF_USDA=1.639
NC_035099.1	41384198	.	A	G	.	.	MAF_INRAE=1.667;MAF_USDA=2.459
NC_035099.1	41384225	.	G	A	.	.	MAF_USDA=1.639
NC_035099.1	41384253	.	T	C	.	.	MAF_INRAE=13.291;MAF_USDA=5.738
NC_035099.1	41384313	.	A	T	.	.	MAF_INRAE=47.468;MAF_USDA=42.353
NC_035099.1	41384412	.	C	A	.	.	MAF_INRAE=48.101;MAF_USDA=14.706
NC_035099.1	41384416	.	T	A	.	.	MAF_INRAE=48.101;MAF_USDA=44.706
NC_035099.1	41384437	.	T	A	.	.	MAF_INRAE=3.333
NC_035099.1	41384473	.	C	T	.	.	MAF_USDA=1.639
NC_035099.1	41384512	.	G	T	.	.	MAF_USDA=1.639
NC_035099.1	41384513	.	C	T	.	.	MAF_USDA=1.639
NC_035099.1	41384517	.	A	C	.	.	MAF_INRAE=7.595;MAF_USDA=2.083
NC_035099.1	41384636	.	G	A	.	.	MAF_INRAE=4.167;MAF_USDA=18.824
NC_035099.1	41384693	.	G	A	.	.	MAF_USDA=43.75
NC_035099.1	41384806	.	G	C	.	.	MAF_USDA=18.75
NC_035099.1	41384988	.	T	G	.	.	MAF_USDA=2.174
NC_035099.1	41385944	.	G	T	.	.	MAF_USDA=50.0
NC_035099.1	41385964	.	G	A	.	.	MAF_INRAE=10.526
NC_035099.1	41386054	.	A	C	.	.	MAF_USDA=35.417
NC_035099.1	41386074	.	A	T	.	.	MAF_USDA=2.083
NC_035099.1	41386075	.	G	T	.	.	MAF_USDA=2.083
NC_035099.1	41386121	.	A	C	.	.	MAF_USDA=33.333
NC_035099.1	41386138	.	C	A	.	.	MAF_USDA=1.695
NC_035099.1	41386150	.	C	A	.	.	MAF_INRAE=15.789;MAF_USDA=1.667
NC_035099.1	41386194	.	T	C	.	.	MAF_INRAE=18.354;MAF_USDA=12.5
NC_035099.1	41386207	.	G	C	.	.	MAF_USDA=3.279
NC_035099.1	41386211	.	G	T	.	.	MAF_INRAE=48.101;MAF_USDA=14.118
NC_035099.1	41386213	.	C	T	.	.	MAF_USDA=2.941
NC_035099.1	41386242	.	A	T	.	.	MAF_USDA=2.459
NC_035099.1	41386248	.	G	A	.	.	MAF_USDA=1.639
NC_035099.1	41386301	.	T	A	.	.	MAF_USDA=1.639
NC_035099.1	41386320	.	C	T	.	.	MAF_INRAE=5.696;MAF_USDA=10.588
NC_035099.1	41386371	.	A	C	.	.	MAF_INRAE=48.101;MAF_USDA=41.667
NC_035099.1	41386374	.	T	G	.	.	MAF_INRAE=19.167;MAF_USDA=42.262
NC_035099.1	41386447	.	G	A	.	.	MAF_INRAE=11.392;MAF_USDA=3.279
NC_035099.1	41386455	.	G	C	.	.	MAF_USDA=1.639
NC_035099.1	41386581	.	T	A	.	.	MAF_USDA=2.941
NC_035099.1	41386584	.	G	A	.	.	MAF_INRAE=3.333
NC_035099.1	41386606	.	G	T	.	.	MAF_INRAE=28.481;MAF_USDA=41.765
NC_035099.1	41386649	.	C	T	.	.	MAF_USDA=2.459
NC_035099.1	41386678	.	A	T	.	.	MAF_USDA=2.459
NC_035099.1	41386924	.	T	C	.	.	MAF_USDA=39.583
NC_035099.1	41387001	.	C	T	.	.	MAF_INRAE=28.481;MAF_USDA=41.176
NC_035099.1	41387020	.	C	T	.	.	MAF_USDA=8.333
NC_035099.1	41387023	.	C	T	.	.	MAF_INRAE=48.101;MAF_USDA=14.706
NC_035099.1	41387028	.	C	A	.	.	MAF_INRAE=1.667;MAF_USDA=4.098
NC_035099.1	41387078	.	T	G	.	.	MAF_USDA=27.381
NC_035099.1	41387099	.	C	G	.	.	MAF_INRAE=29.747;MAF_USDA=41.071
NC_035099.1	41387123	.	G	T	.	.	MAF_INRAE=7.595;MAF_USDA=2.083
NC_035099.1	41387161	.	C	T	.	.	MAF_INRAE=19.62;MAF_USDA=13.253
NC_035099.1	41387178	.	G	T	.	.	MAF_INRAE=27.215;MAF_USDA=42.169
NC_035099.1	41387222	.	C	A	.	.	MAF_INRAE=27.215;MAF_USDA=43.75
NC_035099.1	41387359	.	A	T	.	.	MAF_USDA=1.724
NC_035099.1	41387438	.	C	A	.	.	MAF_USDA=1.724
NC_035099.1	41387446	.	T	G	.	.	MAF_INRAE=49.367;MAF_USDA=14.634
NC_035099.1	41391411	.	A	G	.	.	MAF_INRAE=36.842;MAF_USDA=4.167
NC_035099.1	41391554	.	C	A	.	.	MAF_USDA=4.098
NC_035099.1	41391555	.	A	T	.	.	MAF_USDA=3.279
NC_035099.1	41391578	.	G	T	.	.	MAF_INRAE=18.354;MAF_USDA=12.941
NC_035099.1	41391580	.	T	C	.	.	MAF_USDA=11.475
NC_035099.1	41391582	.	G	A	.	.	MAF_INRAE=2.5;MAF_USDA=10.588
NC_035099.1	41391585	.	G	A	.	.	MAF_USDA=3.279
NC_035099.1	41391604	.	A	T	.	.	MAF_USDA=3.279
NC_035099.1	41391674	.	G	A	.	.	MAF_USDA=1.639
NC_035099.1	41391742	.	T	G	.	.	MAF_USDA=3.279
NC_035099.1	41391748	.	T	G	.	.	MAF_INRAE=47.468;MAF_USDA=41.176
NC_035099.1	41391750	.	A	C	.	.	MAF_INRAE=19.167;MAF_USDA=42.353
NC_035099.1	41391844	.	G	A	.	.	MAF_INRAE=1.667;MAF_USDA=4.098
NC_035099.1	41391940	.	C	T	.	.	MAF_USDA=1.639
NC_035099.1	41392002	.	G	A	.	.	MAF_USDA=1.639
NC_035099.1	41392040	.	C	A	.	.	MAF_INRAE=9.167;MAF_USDA=33.529
NC_035099.1	41392101	.	C	T	.	.	MAF_USDA=2.459
NC_035099.1	41392102	.	G	T	.	.	MAF_INRAE=24.051;MAF_USDA=41.176
NC_035099.1	41392112	.	C	T	.	.	MAF_USDA=1.639
NC_035099.1	41392148	.	G	A	.	.	MAF_USDA=1.639
NC_035099.1	41392191	.	G	A	.	.	MAF_INRAE=48.101;MAF_USDA=42.941
NC_035099.1	41392194	.	G	A	.	.	MAF_INRAE=19.167;MAF_USDA=41.176
NC_035099.1	41392207	.	T	C	.	.	MAF_INRAE=29.747;MAF_USDA=41.176
NC_035099.1	41392333	.	T	C	.	.	MAF_INRAE=29.747;MAF_USDA=41.667
NC_035099.1	41392434	.	A	T	.	.	MAF_INRAE=29.114;MAF_USDA=42.353
NC_035099.1	41392441	.	A	G	.	.	MAF_INRAE=29.114;MAF_USDA=42.353
NC_035099.1	41392486	.	C	A	.	.	MAF_USDA=10.714
NC_035099.1	41392648	.	G	T	.	.	MAF_USDA=2.976
NC_035099.1	41392723	.	T	A	.	.	MAF_USDA=2.083
NC_035099.1	41392730	.	A	T	.	.	MAF_USDA=38.554
NC_035099.1	41392738	.	A	G	.	.	MAF_USDA=36.747
NC_035099.1	41392768	.	G	C	.	.	MAF_USDA=45.833
NC_035099.1	41392829	.	T	C	.	.	MAF_USDA=25.0
NC_035099.1	41392844	.	C	G	.	.	MAF_USDA=3.333
NC_035099.1	41392862	.	C	T	.	.	MAF_USDA=15.0
NC_035099.1	41392872	.	T	C	.	.	MAF_USDA=14.167
NC_035099.1	41392877	.	A	C	.	.	MAF_USDA=2.5
NC_035099.1	41392901	.	T	C	.	.	MAF_USDA=3.333
NC_035099.1	41392904	.	G	C	.	.	MAF_USDA=8.333
NC_035099.1	41392912	.	T	G	.	.	MAF_USDA=3.333
NC_035099.1	41392925	.	T	G	.	.	MAF_USDA=45.833
NC_035099.1	41392960	.	C	T	.	.	MAF_USDA=1.667
NC_035099.1	41393000	.	G	T	.	.	MAF_USDA=16.071
NC_035099.1	41393097	.	A	G	.	.	MAF_USDA=43.452
NC_035099.1	41393099	.	G	A	.	.	MAF_USDA=38.69
NC_035099.1	41393141	.	A	C	.	.	MAF_USDA=1.667
NC_035099.1	41393209	.	A	T	.	.	MAF_USDA=16.071
NC_035099.1	41393226	.	C	G	.	.	MAF_USDA=1.667
NC_035099.1	41393270	.	C	T	.	.	MAF_USDA=10.417
NC_035099.1	41393271	.	G	A	.	.	MAF_USDA=1.667
NC_035099.1	41393294	.	C	T	.	.	MAF_USDA=44.643
NC_035099.1	41393317	.	A	T	.	.	MAF_USDA=8.333
NC_035099.1	41393330	.	G	C	.	.	MAF_USDA=14.458
NC_035099.1	41393428	.	T	C	.	.	MAF_USDA=38.69
NC_035099.1	41393711	.	C	A	.	.	MAF_USDA=46.429
NC_035099.1	41393827	.	C	A	.	.	MAF_USDA=45.833
NC_035099.1	41393939	.	T	C	.	.	MAF_INRAE=28.481;MAF_USDA=45.294
NC_035099.1	41393956	.	A	G	.	.	MAF_USDA=2.459
NC_035099.1	41393964	.	T	G	.	.	MAF_INRAE=28.481;MAF_USDA=42.941
NC_035099.1	41394058	.	C	T	.	.	MAF_USDA=3.279
NC_035099.1	41394062	.	G	A	.	.	MAF_USDA=3.279
NC_035099.1	41394107	.	G	A	.	.	MAF_INRAE=1.667;MAF_USDA=3.279
NC_035099.1	41394126	.	G	A	.	.	MAF_USDA=1.765
NC_035099.1	41394218	.	A	T	.	.	MAF_INRAE=29.747;MAF_USDA=44.706
NC_035099.1	41394238	.	T	G	.	.	MAF_USDA=1.639
NC_035099.1	41394251	.	G	A	.	.	MAF_INRAE=29.747;MAF_USDA=45.294
NC_035099.1	41394275	.	G	A	.	.	MAF_INRAE=5.696;MAF_USDA=11.176
NC_035099.1	41394352	.	T	C	.	.	MAF_INRAE=29.747;MAF_USDA=44.118
NC_035099.1	41394378	.	T	C	.	.	MAF_INRAE=29.747;MAF_USDA=44.706
NC_035099.1	41394391	.	T	G	.	.	MAF_INRAE=29.747;MAF_USDA=44.706
NC_035099.1	41394398	.	T	C	.	.	MAF_INRAE=29.747;MAF_USDA=44.706
NC_035099.1	41394515	.	T	C	.	.	MAF_INRAE=5.833;MAF_USDA=5.294
NC_035099.1	41394593	.	A	G	.	.	MAF_INRAE=26.316;MAF_USDA=41.176
NC_035099.1	41394603	.	A	T	.	.	MAF_INRAE=10.526;MAF_USDA=14.118
NC_035099.1	41394655	.	C	A	.	.	MAF_USDA=7.377
NC_035099.1	41395271	.	C	A	.	.	MAF_USDA=31.25
NC_035099.1	41395289	.	T	G	.	.	MAF_USDA=43.75
NC_035099.1	41395320	.	A	C	.	.	MAF_USDA=2.586
NC_035099.1	41395329	.	G	A	.	.	MAF_USDA=44.512
NC_035099.1	41395355	.	A	T	.	.	MAF_USDA=2.083
NC_035099.1	41395401	.	C	T	.	.	MAF_INRAE=10.526;MAF_USDA=15.663
NC_035099.1	41395655	.	A	C	.	.	MAF_INRAE=36.842;MAF_USDA=44.118
NC_035099.1	41395674	.	G	T	.	.	MAF_USDA=2.459
NC_035099.1	41395765	.	C	A	.	.	MAF_USDA=3.279
NC_035099.1	41395808	.	T	A	.	.	MAF_USDA=2.083
NC_035099.1	41395825	.	G	A	.	.	MAF_USDA=29.167
NC_035099.1	41395843	.	G	A	.	.	MAF_INRAE=7.595;MAF_USDA=2.083
NC_035099.1	41395851	.	A	C	.	.	MAF_USDA=1.639
NC_035099.1	41395997	.	C	T	.	.	MAF_USDA=3.279
NC_035099.1	41396016	.	G	A	.	.	MAF_USDA=10.417
NC_035099.1	41396084	.	T	C	.	.	MAF_USDA=2.459
NC_035099.1	41396093	.	A	T	.	.	MAF_INRAE=29.114;MAF_USDA=40.588
NC_035099.1	41396117	.	C	T	.	.	MAF_USDA=2.459
NC_035099.1	41396139	.	T	A	.	.	MAF_USDA=2.459
NC_035099.1	41396162	.	G	T	.	.	MAF_USDA=1.639
NC_035099.1	41396316	.	G	A	.	.	MAF_INRAE=29.747;MAF_USDA=43.529
NC_035099.1	41396430	.	C	A	.	.	MAF_INRAE=42.405;MAF_USDA=27.647
NC_035099.1	41396469	.	G	C	.	.	MAF_USDA=2.459
NC_035099.1	41396546	.	A	C	.	.	MAF_INRAE=5.696;MAF_USDA=11.475
NC_035099.1	41396691	.	C	A	.	.	MAF_USDA=1.639
NC_035099.1	41396716	.	C	T	.	.	MAF_INRAE=12.025;MAF_USDA=34.706
NC_035099.1	41396748	.	A	C	.	.	MAF_USDA=2.459
NC_035099.1	41396781	.	T	C	.	.	MAF_USDA=2.459
NC_035099.1	41396797	.	C	A	.	.	MAF_USDA=24.118
NC_035099.1	41396886	.	A	C	.	.	MAF_USDA=3.279
NC_035099.1	41396933	.	T	G	.	.	MAF_INRAE=21.053;MAF_USDA=15.294
NC_035099.1	41397132	.	T	A	.	.	MAF_INRAE=13.924;MAF_USDA=20.833
NC_035099.1	41397205	.	C	G	.	.	MAF_INRAE=48.734;MAF_USDA=14.706
NC_035099.1	41397301	.	C	T	.	.	MAF_USDA=2.459
NC_035099.1	41397320	.	A	G	.	.	MAF_USDA=21.765
NC_035099.1	41397533	.	C	A	.	.	MAF_USDA=1.639
NC_035099.1	41397570	.	T	C	.	.	MAF_INRAE=24.051;MAF_USDA=16.471
NC_035099.1	41397630	.	A	C	.	.	MAF_INRAE=24.051;MAF_USDA=16.471
NC_035099.1	41397720	.	A	G	.	.	MAF_INRAE=24.051;MAF_USDA=16.471
NC_035099.1	41397795	.	G	A	.	.	MAF_INRAE=8.333
NC_035099.1	41397904	.	A	T	.	.	MAF_USDA=1.639
NC_035099.1	41397905	.	A	T	.	.	MAF_USDA=14.583
NC_035099.1	41397934	.	G	A	.	.	MAF_USDA=1.639
NC_035099.1	41398053	.	A	G	.	.	MAF_INRAE=26.316;MAF_USDA=15.882
NC_035099.1	41398075	.	C	A	.	.	MAF_USDA=1.639
NC_035099.1	41398096	.	G	C	.	.	MAF_INRAE=7.595
NC_035099.1	41398143	.	T	C	.	.	MAF_INRAE=24.051;MAF_USDA=17.059
NC_035099.1	41398188	.	G	T	.	.	MAF_INRAE=4.167;MAF_USDA=6.557
NC_035099.1	41398252	.	A	T	.	.	MAF_USDA=1.639
NC_035099.1	41398321	.	C	G	.	.	MAF_INRAE=24.051;MAF_USDA=16.471
NC_035099.1	41398365	.	A	G	.	.	MAF_INRAE=24.051;MAF_USDA=32.53
NC_035099.1	41398369	.	C	A	.	.	MAF_USDA=10.417
NC_035099.1	41398547	.	T	C	.	.	MAF_INRAE=24.051;MAF_USDA=35.294
NC_035099.1	41398559	.	G	C	.	.	MAF_INRAE=24.051;MAF_USDA=35.882
NC_035099.1	41398565	.	C	G	.	.	MAF_USDA=3.279
NC_035099.1	41398584	.	A	G	.	.	MAF_USDA=22.353
NC_035099.1	41398590	.	G	T	.	.	MAF_USDA=1.639
NC_035099.1	41398600	.	A	T	.	.	MAF_INRAE=24.051;MAF_USDA=17.059
NC_035099.1	41398611	.	G	C	.	.	MAF_INRAE=7.5;MAF_USDA=27.647
NC_035099.1	41398645	.	C	A	.	.	MAF_INRAE=26.316;MAF_USDA=16.471
NC_035099.1	41398648	.	G	A	.	.	MAF_USDA=1.639
NC_035099.1	41398707	.	G	C	.	.	MAF_USDA=45.833
NC_035099.1	41398726	.	A	G	.	.	MAF_INRAE=1.667;MAF_USDA=4.098
NC_035099.1	41398799	.	A	G	.	.	MAF_USDA=4.098
NC_035099.1	41398888	.	A	T	.	.	MAF_INRAE=12.658;MAF_USDA=3.279
NC_035099.1	41399094	.	C	T	.	.	MAF_INRAE=24.051;MAF_USDA=15.294
NC_035099.1	41399146	.	C	A	.	.	MAF_USDA=1.639
NC_035099.1	41399147	.	C	A	.	.	MAF_USDA=1.639
NC_035099.1	41399149	.	A	G	.	.	MAF_USDA=38.824
NC_035099.1	41399164	.	C	T	.	.	MAF_USDA=1.639
NC_035099.1	41399170	.	A	T	.	.	MAF_USDA=18.75
NC_035099.1	41399172	.	T	G	.	.	MAF_USDA=1.639
NC_035099.1	41399197	.	A	C	.	.	MAF_USDA=35.417
NC_035099.1	41399199	.	T	G	.	.	MAF_USDA=18.824
NC_035099.1	41399224	.	C	A	.	.	MAF_USDA=22.917
NC_035099.1	41399226	.	G	T	.	.	MAF_USDA=31.25
NC_035099.1	41399243	.	T	A	.	.	MAF_INRAE=5.263
NC_035099.1	41399244	.	G	A	.	.	MAF_USDA=6.557
NC_035099.1	41399251	.	C	T	.	.	MAF_USDA=10.417
NC_035099.1	41399280	.	G	T	.	.	MAF_INRAE=1.667
NC_035099.1	41399295	.	G	A	.	.	MAF_INRAE=2.632
NC_035099.1	41399368	.	T	G	.	.	MAF_INRAE=1.667;MAF_USDA=4.098
NC_035099.1	41399369	.	G	T	.	.	MAF_INRAE=15.823;MAF_USDA=12.941
NC_035099.1	41399424	.	A	G	.	.	MAF_INRAE=5.0;MAF_USDA=5.294
NC_035099.1	41399437	.	A	T	.	.	MAF_USDA=4.918
NC_035099.1	41399464	.	A	T	.	.	MAF_INRAE=23.418;MAF_USDA=14.706
NC_035099.1	41399597	.	C	T	.	.	MAF_USDA=1.639
NC_035099.1	41399659	.	T	G	.	.	MAF_INRAE=10.127
NC_035099.1	41399722	.	C	T	.	.	MAF_INRAE=12.658;MAF_USDA=24.118
NC_035099.1	41399822	.	G	T	.	.	MAF_INRAE=50.0;MAF_USDA=12.941
NC_035099.1	41399898	.	G	C	.	.	MAF_INRAE=10.759;MAF_USDA=6.557
NC_035099.1	41399919	.	T	A	.	.	MAF_INRAE=5.263
NC_035099.1	41399998	.	A	G	.	.	MAF_INRAE=15.789
NC_035099.1	41400126	.	C	T	.	.	MAF_USDA=1.639
NC_035099.1	41400164	.	A	C	.	.	MAF_INRAE=12.658;MAF_USDA=4.706
NC_035099.1	41400199	.	G	A	.	.	MAF_INRAE=3.333
NC_035099.1	41400322	.	C	G	.	.	MAF_INRAE=48.734;MAF_USDA=15.882
NC_035099.1	41400418	.	C	T	.	.	MAF_INRAE=24.051;MAF_USDA=20.588
NC_035099.1	41400500	.	A	T	.	.	MAF_USDA=1.639
NC_035099.1	41400521	.	T	C	.	.	MAF_INRAE=1.667;MAF_USDA=1.639
NC_035099.1	41400601	.	G	A	.	.	MAF_INRAE=1.667;MAF_USDA=1.639
NC_035099.1	41400702	.	A	G	.	.	MAF_INRAE=24.051;MAF_USDA=17.059
NC_035099.1	41400905	.	T	C	.	.	MAF_USDA=1.639
NC_035099.1	41401036	.	C	T	.	.	MAF_INRAE=24.051;MAF_USDA=17.647
NC_035099.1	41401156	.	A	G	.	.	MAF_USDA=3.279
NC_035099.1	41401194	.	G	A	.	.	MAF_USDA=5.738
NC_035099.1	41401262	.	C	T	.	.	MAF_INRAE=11.667;MAF_USDA=31.765
NC_035099.1	41401401	.	T	A	.	.	MAF_INRAE=11.667;MAF_USDA=31.765
NC_035099.1	41401405	.	T	C	.	.	MAF_USDA=4.098
NC_035099.1	41401727	.	G	T	.	.	MAF_USDA=1.667
NC_035099.1	41401754	.	G	A	.	.	MAF_USDA=2.941
NC_035099.1	41401816	.	T	G	.	.	MAF_USDA=2.459
NC_035099.1	41401912	.	T	C	.	.	MAF_INRAE=1.667;MAF_USDA=26.471
NC_035099.1	41401913	.	G	A	.	.	MAF_INRAE=8.333;MAF_USDA=17.647
NC_035099.1	41401944	.	T	G	.	.	MAF_USDA=5.738
NC_035099.1	41401973	.	C	T	.	.	MAF_USDA=16.471
NC_035099.1	41401997	.	A	C	.	.	MAF_INRAE=1.667;MAF_USDA=4.098
NC_035099.1	41402046	.	G	A	.	.	MAF_INRAE=1.667;MAF_USDA=4.098
NC_035099.1	41402052	.	C	A	.	.	MAF_INRAE=24.684;MAF_USDA=18.235
NC_035099.1	41402065	.	A	G	.	.	MAF_INRAE=5.263
NC_035099.1	41402197	.	A	G	.	.	MAF_INRAE=7.595;MAF_USDA=2.083
NC_035099.1	41402242	.	T	A	.	.	MAF_INRAE=12.658
NC_035099.1	41402243	.	C	A	.	.	MAF_INRAE=8.333;MAF_USDA=10.417
NC_035099.1	41402301	.	A	C	.	.	MAF_INRAE=11.667;MAF_USDA=31.765
NC_035099.1	41402337	.	T	C	.	.	MAF_USDA=18.235
NC_035099.1	41402338	.	C	A	.	.	MAF_USDA=18.235
NC_035099.1	41402339	.	A	T	.	.	MAF_USDA=18.235
NC_035099.1	41402547	.	G	T	.	.	MAF_INRAE=15.789
NC_035099.1	41402589	.	C	A	.	.	MAF_USDA=3.279
NC_035099.1	41402594	.	T	A	.	.	MAF_USDA=3.279
NC_035099.1	41402610	.	C	A	.	.	MAF_USDA=3.279
NC_035099.1	41402672	.	A	G	.	.	MAF_INRAE=35.443;MAF_USDA=18.824
NC_035099.1	41402825	.	C	A	.	.	MAF_INRAE=3.333;MAF_USDA=1.765
NC_035099.1	41402859	.	T	A	.	.	MAF_INRAE=3.333;MAF_USDA=1.765
NC_035099.1	41402908	.	A	G	.	.	MAF_INRAE=20.886;MAF_USDA=34.706
NC_035099.1	41403036	.	C	G	.	.	MAF_INRAE=20.253;MAF_USDA=32.353
NC_035099.1	41403068	.	T	C	.	.	MAF_USDA=34.118
NC_035099.1	41403092	.	A	T	.	.	MAF_INRAE=17.089;MAF_USDA=22.353
NC_035099.1	41403104	.	G	A	.	.	MAF_INRAE=21.519;MAF_USDA=34.118
NC_035099.1	41403128	.	A	C	.	.	MAF_INRAE=21.519;MAF_USDA=34.118
NC_035099.1	41403133	.	C	A	.	.	MAF_INRAE=21.519;MAF_USDA=34.118
NC_035099.1	41403223	.	A	G	.	.	MAF_INRAE=24.051;MAF_USDA=38.824
NC_035099.1	41403291	.	G	C	.	.	MAF_INRAE=21.519;MAF_USDA=50.0
NC_035099.1	41403342	.	T	C	.	.	MAF_INRAE=21.519;MAF_USDA=34.118
NC_035099.1	41403415	.	C	T	.	.	MAF_INRAE=12.658;MAF_USDA=14.118
NC_035099.1	41403459	.	A	C	.	.	MAF_USDA=4.098
NC_035099.1	41403471	.	G	A	.	.	MAF_USDA=8.333
NC_035099.1	41403491	.	G	A	.	.	MAF_INRAE=19.62;MAF_USDA=32.941
NC_035099.1	41403521	.	G	A	.	.	MAF_INRAE=20.253;MAF_USDA=31.176
NC_035099.1	41403553	.	C	T	.	.	MAF_INRAE=20.886;MAF_USDA=31.765
NC_035099.1	41403600	.	T	C	.	.	MAF_INRAE=21.519;MAF_USDA=32.941
NC_035099.1	41403655	.	G	A	.	.	MAF_USDA=1.639
NC_035099.1	41403665	.	T	G	.	.	MAF_INRAE=21.519;MAF_USDA=34.118
NC_035099.1	41403684	.	T	C	.	.	MAF_INRAE=21.519;MAF_USDA=32.941
NC_035099.1	41403765	.	A	G	.	.	MAF_INRAE=34.177;MAF_USDA=49.412
NC_035099.1	41403788	.	G	T	.	.	MAF_INRAE=5.263;MAF_USDA=4.706
NC_035099.1	41403795	.	A	T	.	.	MAF_USDA=1.639
NC_035099.1	41403870	.	C	A	.	.	MAF_INRAE=12.658;MAF_USDA=14.118
NC_035099.1	41403968	.	A	G	.	.	MAF_INRAE=1.667;MAF_USDA=1.639
NC_035099.1	41403987	.	C	T	.	.	MAF_INRAE=21.519;MAF_USDA=34.118
NC_035099.1	41403992	.	G	T	.	.	MAF_INRAE=1.667;MAF_USDA=5.738
NC_035099.1	41404012	.	G	T	.	.	MAF_USDA=3.279
NC_035099.1	41404026	.	G	C	.	.	MAF_USDA=2.459
NC_035099.1	41404066	.	C	A	.	.	MAF_INRAE=34.81;MAF_USDA=20.833
NC_035099.1	41404169	.	G	T	.	.	MAF_USDA=1.639
NC_035099.1	41404185	.	G	A	.	.	MAF_INRAE=12.025;MAF_USDA=9.412
NC_035099.1	41404190	.	G	T	.	.	MAF_USDA=2.459
NC_035099.1	41404363	.	G	T	.	.	MAF_INRAE=15.0;MAF_USDA=35.294
NC_035099.1	41404374	.	A	G	.	.	MAF_INRAE=24.684;MAF_USDA=39.583
NC_035099.1	41404380	.	C	T	.	.	MAF_INRAE=1.667;MAF_USDA=8.333
NC_035099.1	41404402	.	C	A	.	.	MAF_INRAE=17.5;MAF_USDA=31.765
NC_035099.1	41404442	.	G	A	.	.	MAF_USDA=16.471
NC_035099.1	41404491	.	G	A	.	.	MAF_INRAE=23.333;MAF_USDA=15.882
NC_035099.1	41404500	.	T	A	.	.	MAF_USDA=2.459
NC_035099.1	41404528	.	T	G	.	.	MAF_INRAE=21.519;MAF_USDA=35.294
NC_035099.1	41404669	.	G	A	.	.	MAF_INRAE=3.333
NC_035099.1	41404671	.	T	A	.	.	MAF_INRAE=11.392;MAF_USDA=4.167
NC_035099.1	41404711	.	G	C	.	.	MAF_USDA=2.459
NC_035099.1	41404728	.	C	A	.	.	MAF_INRAE=21.519;MAF_USDA=34.118
NC_035099.1	41404748	.	C	A	.	.	MAF_INRAE=21.519;MAF_USDA=35.294
NC_035099.1	41404785	.	C	T	.	.	MAF_USDA=3.279
NC_035099.1	41404786	.	C	T	.	.	MAF_USDA=3.279
NC_035099.1	41404789	.	C	A	.	.	MAF_USDA=23.529
NC_035099.1	41404897	.	C	A	.	.	MAF_INRAE=20.253;MAF_USDA=34.118
NC_035099.1	41405095	.	C	A	.	.	MAF_USDA=3.279
NC_035099.1	41405110	.	T	C	.	.	MAF_INRAE=19.62;MAF_USDA=32.941
NC_035099.1	41405122	.	T	C	.	.	MAF_USDA=2.459
NC_035099.1	41405842	.	G	T	.	.	MAF_INRAE=14.557;MAF_USDA=20.0
NC_035099.1	41406013	.	C	T	.	.	MAF_USDA=5.738
NC_035099.1	41406022	.	G	A	.	.	MAF_INRAE=18.987;MAF_USDA=32.353
NC_035099.1	41406153	.	T	A	.	.	MAF_INRAE=1.667;MAF_USDA=4.098
NC_035099.1	41406333	.	T	C	.	.	MAF_USDA=3.279
NC_035099.1	41406399	.	C	G	.	.	MAF_USDA=1.639
NC_035099.1	41406414	.	A	G	.	.	MAF_INRAE=5.263
NC_035099.1	41406481	.	T	C	.	.	MAF_INRAE=18.987;MAF_USDA=32.353
NC_035099.1	41406538	.	A	G	.	.	MAF_INRAE=18.987;MAF_USDA=32.353
NC_035099.1	41406680	.	G	A	.	.	MAF_INRAE=18.354;MAF_USDA=32.941
NC_035099.1	41406692	.	G	T	.	.	MAF_INRAE=18.354;MAF_USDA=31.765
NC_035099.1	41406719	.	T	G	.	.	MAF_INRAE=12.658;MAF_USDA=3.279
NC_035099.1	41406743	.	G	A	.	.	MAF_INRAE=35.443;MAF_USDA=18.824
NC_035099.1	41406745	.	T	A	.	.	MAF_INRAE=3.333;MAF_USDA=1.765
NC_035099.1	41406757	.	G	T	.	.	MAF_INRAE=17.722;MAF_USDA=20.0
NC_035099.1	41406776	.	T	C	.	.	MAF_INRAE=35.443;MAF_USDA=18.824
NC_035099.1	41406800	.	T	C	.	.	MAF_INRAE=17.722;MAF_USDA=31.765
NC_035099.1	41409429	.	C	A	.	.	MAF_INRAE=3.333
NC_035099.1	41409439	.	G	C	.	.	MAF_INRAE=3.333
NC_035099.1	41410717	.	G	A	.	.	MAF_INRAE=12.658;MAF_USDA=15.294
NC_035099.1	41410731	.	A	G	.	.	MAF_INRAE=11.392;MAF_USDA=10.417
NC_035099.1	41410786	.	A	T	.	.	MAF_INRAE=18.987;MAF_USDA=30.952
NC_035099.1	41410802	.	G	A	.	.	MAF_INRAE=18.987;MAF_USDA=31.176
NC_035099.1	41410823	.	T	C	.	.	MAF_INRAE=31.646;MAF_USDA=45.294
NC_035099.1	41410825	.	T	C	.	.	MAF_INRAE=11.667;MAF_USDA=31.765
NC_035099.1	41410829	.	G	A	.	.	MAF_INRAE=11.667;MAF_USDA=31.765
NC_035099.1	41410871	.	A	T	.	.	MAF_USDA=3.279
NC_035099.1	41410914	.	T	A	.	.	MAF_INRAE=3.333;MAF_USDA=1.765
NC_035099.1	41411023	.	T	A	.	.	MAF_INRAE=18.987;MAF_USDA=32.353
NC_035099.1	41411069	.	G	A	.	.	MAF_USDA=3.333
NC_035099.1	41411090	.	G	C	.	.	MAF_USDA=24.118
NC_035099.1	41411212	.	C	T	.	.	MAF_INRAE=2.5;MAF_USDA=7.377
NC_035099.1	41411217	.	C	T	.	.	MAF_INRAE=18.987;MAF_USDA=32.941
NC_035099.1	41411290	.	A	T	.	.	MAF_USDA=1.639
NC_035099.1	41411339	.	G	T	.	.	MAF_USDA=3.279
NC_035099.1	41411371	.	G	A	.	.	MAF_INRAE=4.167;MAF_USDA=4.098
NC_035099.1	41411381	.	A	G	.	.	MAF_INRAE=14.557;MAF_USDA=41.176
NC_035099.1	41411391	.	G	A	.	.	MAF_INRAE=18.987;MAF_USDA=33.529
NC_035099.1	41411450	.	G	A	.	.	MAF_USDA=2.941
NC_035099.1	41411523	.	C	T	.	.	MAF_USDA=2.459
NC_035099.1	41411571	.	T	A	.	.	MAF_USDA=4.098
NC_035099.1	41411590	.	G	A	.	.	MAF_INRAE=5.263
NC_035099.1	41411602	.	T	G	.	.	MAF_USDA=4.098
NC_035099.1	41411606	.	C	A	.	.	MAF_INRAE=3.333;MAF_USDA=11.475
NC_035099.1	41411676	.	A	C	.	.	MAF_INRAE=18.987;MAF_USDA=35.294
NC_035099.1	41411680	.	C	A	.	.	MAF_INRAE=6.667;MAF_USDA=42.353
NC_035099.1	41411728	.	G	C	.	.	MAF_INRAE=35.443;MAF_USDA=18.824
NC_035099.1	41411766	.	G	A	.	.	MAF_USDA=1.639
NC_035099.1	41411772	.	C	G	.	.	MAF_USDA=3.279
NC_035099.1	41411880	.	T	A	.	.	MAF_USDA=2.459
NC_035099.1	41411909	.	G	A	.	.	MAF_USDA=1.639
NC_035099.1	41411920	.	C	G	.	.	MAF_INRAE=4.43;MAF_USDA=18.824
NC_035099.1	41411967	.	G	A	.	.	MAF_INRAE=4.43;MAF_USDA=16.667
NC_035099.1	41412043	.	A	G	.	.	MAF_INRAE=4.43;MAF_USDA=14.706
NC_035099.1	41412044	.	C	T	.	.	MAF_INRAE=4.167;MAF_USDA=14.706
NC_035099.1	41412119	.	C	T	.	.	MAF_INRAE=1.667;MAF_USDA=4.098
NC_035099.1	41412286	.	C	T	.	.	MAF_USDA=6.78
NC_035099.1	41412303	.	T	A	.	.	MAF_INRAE=5.263;MAF_USDA=2.41
NC_035099.1	41412319	.	A	G	.	.	MAF_USDA=6.78
NC_035099.1	41412322	.	C	T	.	.	MAF_INRAE=3.333;MAF_USDA=2.41
NC_035099.1	41412345	.	T	C	.	.	MAF_INRAE=11.392;MAF_USDA=4.819
NC_035099.1	41412369	.	G	A	.	.	MAF_INRAE=4.43;MAF_USDA=15.663
NC_035099.1	41412376	.	C	A	.	.	MAF_INRAE=8.228;MAF_USDA=49.398
NC_035099.1	41412511	.	T	C	.	.	MAF_INRAE=13.924;MAF_USDA=7.627
NC_035099.1	41412552	.	T	A	.	.	MAF_USDA=4.819
NC_035099.1	41412609	.	G	C	.	.	MAF_USDA=2.542
NC_035099.1	41412617	.	G	T	.	.	MAF_USDA=1.695
NC_035099.1	41412706	.	A	G	.	.	MAF_INRAE=5.0;MAF_USDA=18.675
NC_035099.1	41413219	.	C	A	.	.	MAF_INRAE=7.5
NC_035099.1	41413587	.	T	A	.	.	MAF_INRAE=5.0
NC_035099.1	41413825	.	G	A	.	.	MAF_USDA=1.695
NC_035099.1	41413840	.	G	A	.	.	MAF_INRAE=3.333
NC_035099.1	41413855	.	G	A	.	.	MAF_USDA=1.724
NC_035099.1	41413858	.	A	C	.	.	MAF_USDA=32.759
NC_035099.1	41413865	.	A	T	.	.	MAF_USDA=1.724
NC_035099.1	41413904	.	T	A	.	.	MAF_INRAE=3.333;MAF_USDA=3.448
NC_035099.1	41414140	.	C	A	.	.	MAF_USDA=2.586
NC_035099.1	41414185	.	G	A	.	.	MAF_USDA=1.724
NC_035099.1	41414309	.	C	T	.	.	MAF_USDA=1.724
NC_035099.1	41414364	.	G	A	.	.	MAF_INRAE=5.063;MAF_USDA=14.706
NC_035099.1	41414366	.	A	C	.	.	MAF_USDA=3.279
NC_035099.1	41414644	.	A	C	.	.	MAF_INRAE=3.333;MAF_USDA=4.167
NC_035099.1	41414663	.	T	C	.	.	MAF_USDA=6.034
NC_035099.1	41414710	.	C	A	.	.	MAF_USDA=1.695
NC_035099.1	41414826	.	G	T	.	.	MAF_INRAE=14.557;MAF_USDA=18.235
NC_035099.1	41414827	.	C	T	.	.	MAF_INRAE=7.5;MAF_USDA=18.235
NC_035099.1	41414839	.	G	A	.	.	MAF_INRAE=14.557;MAF_USDA=22.941
NC_035099.1	41414848	.	G	A	.	.	MAF_INRAE=14.557;MAF_USDA=43.75
NC_035099.1	41415074	.	T	C	.	.	MAF_USDA=4.918
NC_035099.1	41415142	.	A	C	.	.	MAF_INRAE=1.667;MAF_USDA=5.0
NC_035099.1	41415237	.	T	C	.	.	MAF_USDA=27.059
NC_035099.1	41415248	.	T	A	.	.	MAF_INRAE=46.835;MAF_USDA=46.471
NC_035099.1	41415328	.	A	G	.	.	MAF_INRAE=27.848;MAF_USDA=20.588
NC_035099.1	41415355	.	C	T	.	.	MAF_USDA=2.459
NC_035099.1	41415364	.	C	T	.	.	MAF_USDA=1.639
NC_035099.1	41415592	.	A	C	.	.	MAF_USDA=25.882
NC_035099.1	41415671	.	G	T	.	.	MAF_USDA=29.167
NC_035099.1	41415896	.	C	A	.	.	MAF_USDA=33.333
NC_035099.1	41416348	.	G	T	.	.	MAF_INRAE=36.842;MAF_USDA=5.882
NC_035099.1	41416389	.	A	T	.	.	MAF_USDA=2.941
NC_035099.1	41416987	.	A	T	.	.	MAF_USDA=1.695
NC_035099.1	41417032	.	T	G	.	.	MAF_INRAE=11.392;MAF_USDA=6.471
NC_035099.1	41417112	.	A	G	.	.	MAF_USDA=2.459
NC_035099.1	41417136	.	G	T	.	.	MAF_INRAE=48.101;MAF_USDA=15.294
NC_035099.1	41417285	.	C	A	.	.	MAF_INRAE=15.789
NC_035099.1	41417350	.	A	C,*	.	.	MAF_INRAE=48.734;MAF_USDA=14.706
NC_035099.1	41417387	.	T	A	.	.	MAF_INRAE=1.667;MAF_USDA=3.279
NC_035099.1	41417450	.	A	T	.	.	MAF_USDA=1.639
NC_035099.1	41417463	.	A	G	.	.	MAF_INRAE=49.367;MAF_USDA=12.353
NC_035099.1	41417531	.	C	G	.	.	MAF_INRAE=48.101;MAF_USDA=15.294
NC_035099.1	41417668	.	T	C	.	.	MAF_INRAE=11.392;MAF_USDA=10.417
NC_035099.1	41417786	.	A	G	.	.	MAF_USDA=3.279
NC_035099.1	41418072	.	G	A	.	.	MAF_INRAE=5.833;MAF_USDA=24.59
NC_035099.1	41418143	.	G	A	.	.	MAF_INRAE=10.127
NC_035099.1	41418187	.	T	A	.	.	MAF_INRAE=48.101;MAF_USDA=15.882
NC_035099.1	41418194	.	C	A	.	.	MAF_INRAE=48.101;MAF_USDA=15.294
NC_035099.1	41418321	.	T	G	.	.	MAF_USDA=3.279
NC_035099.1	41418329	.	T	A	.	.	MAF_INRAE=4.167;MAF_USDA=9.016
NC_035099.1	41418330	.	A	G	.	.	MAF_USDA=1.639
NC_035099.1	41418368	.	C	T	.	.	MAF_USDA=1.765
NC_035099.1	41418497	.	A	C	.	.	MAF_USDA=1.639
NC_035099.1	41418506	.	A	T	.	.	MAF_USDA=3.279
NC_035099.1	41418558	.	G	A	.	.	MAF_INRAE=48.101;MAF_USDA=15.294
NC_035099.1	41418626	.	T	G	.	.	MAF_INRAE=49.367;MAF_USDA=15.294
NC_035099.1	41418649	.	C	A	.	.	MAF_USDA=9.836
NC_035099.1	41418691	.	C	T	.	.	MAF_USDA=1.695
NC_035099.1	41418721	.	G	A	.	.	MAF_USDA=3.279
NC_035099.1	41418953	.	T	C	.	.	MAF_USDA=1.639
NC_035099.1	41419043	.	T	C	.	.	MAF_USDA=1.765
NC_035099.1	41419148	.	A	C	.	.	MAF_USDA=3.279
NC_035099.1	41419152	.	A	C	.	.	MAF_USDA=1.639
NC_035099.1	41419182	.	A	G	.	.	MAF_INRAE=27.215;MAF_USDA=21.176
NC_035099.1	41419202	.	T	A	.	.	MAF_INRAE=48.101;MAF_USDA=16.471
NC_035099.1	41419260	.	A	G	.	.	MAF_INRAE=48.734;MAF_USDA=14.706
NC_035099.1	41419334	.	G	A	.	.	MAF_INRAE=48.101;MAF_USDA=15.294
NC_035099.1	41419377	.	G	T	.	.	MAF_INRAE=48.101;MAF_USDA=16.471
NC_035099.1	41419404	.	C	A	.	.	MAF_USDA=3.279
NC_035099.1	41419439	.	G	C	.	.	MAF_USDA=1.639
NC_035099.1	41419457	.	C	A	.	.	MAF_INRAE=48.734;MAF_USDA=15.294
NC_035099.1	41419493	.	C	A	.	.	MAF_INRAE=6.667;MAF_USDA=22.951
NC_035099.1	41419516	.	C	T	.	.	MAF_INRAE=47.468;MAF_USDA=43.529
NC_035099.1	41419548	.	T	A	.	.	MAF_INRAE=48.101;MAF_USDA=14.706
NC_035099.1	41419570	.	C	T	.	.	MAF_INRAE=47.468;MAF_USDA=15.294
NC_035099.1	41419571	.	G	A	.	.	MAF_USDA=3.279
NC_035099.1	41419609	.	T	A	.	.	MAF_USDA=2.459
NC_035099.1	41419630	.	A	C	.	.	MAF_USDA=2.459
NC_035099.1	41419665	.	T	G	.	.	MAF_INRAE=48.101;MAF_USDA=15.882
NC_035099.1	41419710	.	G	C	.	.	MAF_USDA=21.765
NC_035099.1	41419777	.	G	A	.	.	MAF_INRAE=4.167;MAF_USDA=11.475
NC_035099.1	41419790	.	A	T	.	.	MAF_INRAE=48.734;MAF_USDA=15.294
NC_035099.1	41419835	.	T	C	.	.	MAF_USDA=2.941
NC_035099.1	41419907	.	A	G	.	.	MAF_INRAE=48.101;MAF_USDA=14.881
NC_035099.1	41419908	.	G	A	.	.	MAF_INRAE=35.0;MAF_USDA=15.476
NC_035099.1	41419935	.	A	T	.	.	MAF_INRAE=23.418;MAF_USDA=8.929
NC_035099.1	41420054	.	T	A	.	.	MAF_USDA=22.353
NC_035099.1	41420084	.	G	A	.	.	MAF_USDA=3.279
NC_035099.1	41420363	.	G	A	.	.	MAF_INRAE=4.167;MAF_USDA=13.115
NC_035099.1	41420537	.	C	T	.	.	MAF_INRAE=43.671;MAF_USDA=32.941
NC_035099.1	41420604	.	C	G	.	.	MAF_INRAE=43.038;MAF_USDA=31.765
NC_035099.1	41420740	.	G	T	.	.	MAF_USDA=1.639
NC_035099.1	41420741	.	C	T	.	.	MAF_USDA=1.639
NC_035099.1	41420892	.	T	C	.	.	MAF_USDA=3.279
NC_035099.1	41420928	.	T	A	.	.	MAF_USDA=22.353
NC_035099.1	41421046	.	G	A	.	.	MAF_USDA=1.639
NC_035099.1	41421252	.	G	C	.	.	MAF_USDA=2.941
NC_035099.1	41421430	.	A	C	.	.	MAF_INRAE=15.789;MAF_USDA=22.353
NC_035099.1	41421482	.	T	G	.	.	MAF_USDA=3.279
NC_035099.1	41421499	.	A	T	.	.	MAF_INRAE=5.0;MAF_USDA=5.294
NC_035099.1	41421631	.	G	A	.	.	MAF_INRAE=3.333;MAF_USDA=24.706
NC_035099.1	41421681	.	T	C	.	.	MAF_INRAE=1.667;MAF_USDA=6.557
NC_035099.1	41421764	.	A	G	.	.	MAF_USDA=1.639
NC_035099.1	41421789	.	C	A	.	.	MAF_USDA=3.279
NC_035099.1	41421812	.	G	A	.	.	MAF_USDA=2.459
NC_035099.1	41421825	.	C	T	.	.	MAF_INRAE=1.667;MAF_USDA=6.557
NC_035099.1	41421840	.	G	A	.	.	MAF_INRAE=3.165
NC_035099.1	41421876	.	G	A	.	.	MAF_USDA=5.738
NC_035099.1	41421949	.	G	T	.	.	MAF_USDA=6.557
NC_035099.1	41422023	.	G	T	.	.	MAF_USDA=2.459
NC_035099.1	41422031	.	G	A	.	.	MAF_USDA=1.639
NC_035099.1	41422064	.	C	T	.	.	MAF_INRAE=23.418;MAF_USDA=6.557
NC_035099.1	41422206	.	T	C	.	.	MAF_USDA=2.941
NC_035099.1	41422339	.	C	T	.	.	MAF_INRAE=1.667;MAF_USDA=8.235
NC_035099.1	41422354	.	C	T	.	.	MAF_USDA=2.941
NC_035099.1	41422426	.	A	G	.	.	MAF_INRAE=6.962;MAF_USDA=10.417
NC_035099.1	41422464	.	C	T	.	.	MAF_USDA=1.639
NC_035099.1	41422592	.	T	A	.	.	MAF_INRAE=7.5;MAF_USDA=7.647
NC_035099.1	41422612	.	G	T	.	.	MAF_INRAE=22.785;MAF_USDA=4.918
NC_035099.1	41422642	.	G	A	.	.	MAF_INRAE=12.658;MAF_USDA=3.279
NC_035099.1	41422648	.	C	T	.	.	MAF_INRAE=15.789;MAF_USDA=3.279
NC_035099.1	41422753	.	T	A	.	.	MAF_INRAE=1.667;MAF_USDA=7.377
NC_035099.1	41422758	.	A	C	.	.	MAF_INRAE=3.165
NC_035099.1	41422838	.	A	T	.	.	MAF_INRAE=1.667;MAF_USDA=7.647
NC_035099.1	41423015	.	A	C	.	.	MAF_USDA=1.639
NC_035099.1	41423093	.	T	A	.	.	MAF_INRAE=4.167;MAF_USDA=7.377
NC_035099.1	41425515	.	T	G	.	.	MAF_USDA=24.167
NC_035099.1	41425535	.	C	A	.	.	MAF_USDA=9.167
NC_035099.1	41425591	.	C	A	.	.	MAF_USDA=1.639
NC_035099.1	41425846	.	C	A	.	.	MAF_INRAE=1.667;MAF_USDA=7.647
NC_035099.1	41425889	.	C	A	.	.	MAF_USDA=3.279
NC_035099.1	41425978	.	T	C	.	.	MAF_INRAE=42.105;MAF_USDA=50.0
NC_035099.1	41426002	.	G	A	.	.	MAF_USDA=2.459
NC_035099.1	41426013	.	G	A	.	.	MAF_USDA=1.639
NC_035099.1	41426192	.	G	A	.	.	MAF_USDA=22.951
NC_035099.1	41426299	.	G	A	.	.	MAF_INRAE=24.051;MAF_USDA=45.902
NC_035099.1	41426307	.	T	G	.	.	MAF_USDA=1.639
NC_035099.1	41426396	.	A	T	.	.	MAF_INRAE=15.789
NC_035099.1	41426472	.	T	A	.	.	MAF_INRAE=10.127
NC_035099.1	41426506	.	A	C	.	.	MAF_INRAE=22.785;MAF_USDA=4.918
NC_035099.1	41426523	.	T	C	.	.	MAF_INRAE=22.785;MAF_USDA=8.197
NC_035099.1	41426624	.	G	T	.	.	MAF_USDA=49.18
NC_035099.1	41426638	.	C	T	.	.	MAF_USDA=1.765
NC_035099.1	41426737	.	A	G	.	.	MAF_USDA=1.639
NC_035099.1	41426770	.	C	A	.	.	MAF_USDA=4.918
NC_035099.1	41426797	.	T	C	.	.	MAF_INRAE=22.785;MAF_USDA=5.738
NC_035099.1	41426892	.	A	G	.	.	MAF_USDA=24.59
NC_035099.1	41426896	.	G	A	.	.	MAF_USDA=1.639
NC_035099.1	41426972	.	T	A	.	.	MAF_USDA=27.049
NC_035099.1	41426997	.	A	C	.	.	MAF_INRAE=22.152;MAF_USDA=6.557
NC_035099.1	41427026	.	T	C	.	.	MAF_INRAE=47.368;MAF_USDA=49.412
NC_035099.1	41427031	.	A	C	.	.	MAF_INRAE=21.053
NC_035099.1	41427651	.	G	A	.	.	MAF_USDA=1.639
NC_035099.1	41427691	.	T	G	.	.	MAF_USDA=1.639
NC_035099.1	41427751	.	T	A	.	.	MAF_USDA=2.459
NC_035099.1	41427865	.	A	C	.	.	MAF_USDA=3.279
NC_035099.1	41427866	.	C	A	.	.	MAF_USDA=3.279
NC_035099.1	41427998	.	C	T	.	.	MAF_INRAE=3.333;MAF_USDA=4.167
NC_035099.1	41428059	.	C	T	.	.	MAF_INRAE=1.667;MAF_USDA=3.279
NC_035099.1	41428076	.	C	A	.	.	MAF_USDA=2.459
NC_035099.1	41428207	.	T	G	.	.	MAF_INRAE=22.785;MAF_USDA=4.918
NC_035099.1	41428219	.	G	A	.	.	MAF_INRAE=24.051;MAF_USDA=47.541
NC_035099.1	41428387	.	T	C	.	.	MAF_USDA=2.459
NC_035099.1	41428400	.	A	T	.	.	MAF_USDA=1.639
NC_035099.1	41428500	.	C	A	.	.	MAF_USDA=37.705
NC_035099.1	41428564	.	A	C	.	.	MAF_INRAE=1.667;MAF_USDA=44.262
NC_035099.1	41428570	.	G	A	.	.	MAF_USDA=3.279
NC_035099.1	41428803	.	C	G	.	.	MAF_INRAE=1.667;MAF_USDA=5.882
NC_035099.1	41428805	.	T	C	.	.	MAF_USDA=2.083
NC_035099.1	41428861	.	T	G	.	.	MAF_USDA=1.639
NC_035099.1	41428871	.	A	C	.	.	MAF_USDA=36.885
NC_035099.1	41428873	.	A	G	.	.	MAF_USDA=1.639
NC_035099.1	41428887	.	G	A	.	.	MAF_INRAE=8.228;MAF_USDA=20.0
NC_035099.1	41428932	.	A	G	.	.	MAF_USDA=28.689
NC_035099.1	41429035	.	A	T	.	.	MAF_INRAE=1.667
NC_035099.1	41429078	.	C	A	.	.	MAF_USDA=4.706
NC_035099.1	41429125	.	T	C	.	.	MAF_USDA=37.705
NC_035099.1	41429370	.	G	T	.	.	MAF_USDA=7.143
NC_035099.1	41429383	.	G	A	.	.	MAF_USDA=4.31
NC_035099.1	41430047	.	G	A	.	.	MAF_INRAE=5.263
NC_035099.1	41430190	.	C	T	.	.	MAF_INRAE=1.667;MAF_USDA=37.059
NC_035099.1	41430201	.	T	G	.	.	MAF_USDA=8.333
NC_035099.1	41430222	.	G	A	.	.	MAF_USDA=1.639
NC_035099.1	41430347	.	C	T	.	.	MAF_USDA=7.377
NC_035099.1	41430476	.	C	T	.	.	MAF_INRAE=4.167;MAF_USDA=4.167
NC_035099.1	41430672	.	T	C	.	.	MAF_INRAE=1.667;MAF_USDA=3.279
NC_035099.1	41430702	.	A	G	.	.	MAF_USDA=7.377
NC_035099.1	41430710	.	G	A	.	.	MAF_USDA=17.647
NC_035099.1	41430738	.	A	T	.	.	MAF_USDA=3.529
NC_035099.1	41430796	.	C	T	.	.	MAF_INRAE=5.833;MAF_USDA=7.647
NC_035099.1	41430804	.	T	C	.	.	MAF_USDA=3.279
NC_035099.1	41430818	.	G	A	.	.	MAF_USDA=1.639
NC_035099.1	41430956	.	A	G	.	.	MAF_USDA=27.059
NC_035099.1	41430985	.	G	T	.	.	MAF_USDA=26.471
NC_035099.1	41431007	.	G	A	.	.	MAF_USDA=2.459
NC_035099.1	41431082	.	C	T	.	.	MAF_USDA=3.279
NC_035099.1	41431120	.	G	A	.	.	MAF_USDA=3.279
NC_035099.1	41431221	.	G	T	.	.	MAF_USDA=1.639
NC_035099.1	41431251	.	G	C	.	.	MAF_INRAE=16.667;MAF_USDA=4.098
NC_035099.1	41431413	.	G	A	.	.	MAF_USDA=2.459
NC_035099.1	41431443	.	C	A	.	.	MAF_USDA=28.824
NC_035099.1	41431506	.	G	C	.	.	MAF_INRAE=10.127
NC_035099.1	41431581	.	C	T	.	.	MAF_INRAE=3.333;MAF_USDA=2.353
NC_035099.1	41431606	.	G	A	.	.	MAF_USDA=2.459
NC_035099.1	41431669	.	G	A	.	.	MAF_USDA=1.667
NC_035099.1	41431761	.	G	C	.	.	MAF_USDA=2.459
NC_035099.1	41431778	.	G	C	.	.	MAF_INRAE=1.667;MAF_USDA=3.279
NC_035099.1	41431779	.	A	T	.	.	MAF_INRAE=1.667;MAF_USDA=3.279
NC_035099.1	41431782	.	A	T	.	.	MAF_INRAE=1.667;MAF_USDA=3.279
NC_035099.1	41431785	.	A	C	.	.	MAF_INRAE=1.667;MAF_USDA=3.279
NC_035099.1	41431786	.	T	C	.	.	MAF_INRAE=25.949;MAF_USDA=5.738
NC_035099.1	41431791	.	C	A	.	.	MAF_INRAE=5.0;MAF_USDA=6.471
NC_035099.1	41431915	.	A	T	.	.	MAF_USDA=24.706
NC_035099.1	41431956	.	T	A	.	.	MAF_USDA=1.639
NC_035099.1	41431980	.	G	A	.	.	MAF_USDA=2.459
NC_035099.1	41431982	.	C	T	.	.	MAF_USDA=1.639
NC_035099.1	41431990	.	A	G	.	.	MAF_USDA=5.738
NC_035099.1	41432028	.	C	T	.	.	MAF_USDA=3.279
NC_035099.1	41432152	.	C	T	.	.	MAF_INRAE=1.667;MAF_USDA=5.882
NC_035099.1	41432171	.	G	A	.	.	MAF_USDA=28.824
NC_035099.1	41432329	.	T	C	.	.	MAF_USDA=2.459
NC_035099.1	41432335	.	G	A	.	.	MAF_INRAE=1.667;MAF_USDA=6.557
NC_035099.1	41432467	.	T	G	.	.	MAF_USDA=5.882
NC_035099.1	41432468	.	G	T	.	.	MAF_USDA=25.294
NC_035099.1	41432486	.	G	A	.	.	MAF_INRAE=1.667;MAF_USDA=9.412
NC_035099.1	41432496	.	T	A	.	.	MAF_INRAE=3.333
NC_035099.1	41432568	.	G	A	.	.	MAF_USDA=1.639
NC_035099.1	41432584	.	G	A	.	.	MAF_INRAE=4.167;MAF_USDA=19.412
NC_035099.1	41432594	.	G	C	.	.	MAF_INRAE=1.667;MAF_USDA=8.824
NC_035099.1	41432600	.	A	T	.	.	MAF_INRAE=1.667;MAF_USDA=8.824
NC_035099.1	41432601	.	G	T	.	.	MAF_INRAE=1.667;MAF_USDA=8.824
NC_035099.1	41432622	.	C	A	.	.	MAF_USDA=1.639
NC_035099.1	41432644	.	T	G	.	.	MAF_INRAE=10.127
NC_035099.1	41432705	.	G	A	.	.	MAF_INRAE=3.333;MAF_USDA=4.167
NC_035099.1	41432839	.	G	T	.	.	MAF_INRAE=21.053;MAF_USDA=2.083
NC_035099.1	41432857	.	T	C	.	.	MAF_INRAE=3.333;MAF_USDA=4.167
NC_035099.1	41432990	.	T	C	.	.	MAF_INRAE=11.392;MAF_USDA=10.417
NC_035099.1	41433039	.	G	A	.	.	MAF_INRAE=2.5;MAF_USDA=15.882
NC_035099.1	41433296	.	G	C	.	.	MAF_USDA=24.118
NC_035099.1	41433307	.	G	A	.	.	MAF_INRAE=7.595;MAF_USDA=2.083
NC_035099.1	41433349	.	G	C	.	.	MAF_USDA=5.738
NC_035099.1	41433350	.	G	A	.	.	MAF_USDA=2.459
NC_035099.1	41433447	.	G	A	.	.	MAF_INRAE=10.526
NC_035099.1	41433456	.	A	C	.	.	MAF_INRAE=23.418;MAF_USDA=43.529
NC_035099.1	41433490	.	C	A	.	.	MAF_INRAE=32.911;MAF_USDA=34.706
NC_035099.1	41433558	.	G	A	.	.	MAF_INRAE=1.667;MAF_USDA=1.639
NC_035099.1	41433583	.	G	A	.	.	MAF_INRAE=18.354;MAF_USDA=43.443
NC_035099.1	41433672	.	G	A	.	.	MAF_INRAE=1.667
NC_035099.1	41433678	.	A	G	.	.	MAF_INRAE=1.667;MAF_USDA=10.0
NC_035099.1	41433773	.	C	T	.	.	MAF_USDA=24.706
NC_035099.1	41433792	.	C	G	.	.	MAF_USDA=2.459
NC_035099.1	41433804	.	G	A	.	.	MAF_INRAE=45.833
NC_035099.1	41433870	.	T	C	.	.	MAF_INRAE=15.789
NC_035099.1	41433880	.	G	A	.	.	MAF_INRAE=19.62;MAF_USDA=15.882
NC_035099.1	41433902	.	T	C	.	.	MAF_USDA=45.833
NC_035099.1	41433944	.	G	A	.	.	MAF_INRAE=7.595;MAF_USDA=2.083
NC_035099.1	41433956	.	C	T	.	.	MAF_INRAE=4.167;MAF_USDA=9.016
NC_035099.1	41433976	.	T	G	.	.	MAF_INRAE=20.886;MAF_USDA=25.294
NC_035099.1	41433982	.	C	T	.	.	MAF_USDA=1.639
NC_035099.1	41433992	.	C	T	.	.	MAF_INRAE=2.5;MAF_USDA=8.197
NC_035099.1	41434066	.	T	C	.	.	MAF_USDA=2.941
NC_035099.1	41434125	.	C	A	.	.	MAF_INRAE=1.667;MAF_USDA=4.918
NC_035099.1	41434145	.	G	A	.	.	MAF_INRAE=1.667;MAF_USDA=8.197
NC_035099.1	41434177	.	G	A	.	.	MAF_INRAE=10.127
NC_035099.1	41434244	.	A	C	.	.	MAF_USDA=22.941
NC_035099.1	41434287	.	C	T	.	.	MAF_USDA=1.765
NC_035099.1	41434418	.	T	C	.	.	MAF_USDA=12.295
NC_035099.1	41434727	.	T	A	.	.	MAF_INRAE=3.333;MAF_USDA=2.353
NC_035099.1	41434769	.	C	T	.	.	MAF_USDA=1.639
NC_035099.1	41434797	.	A	C	.	.	MAF_USDA=1.639
NC_035099.1	41434836	.	A	G	.	.	MAF_USDA=8.333
NC_035099.1	41434872	.	T	A	.	.	MAF_USDA=8.333
NC_035099.1	41434901	.	T	C	.	.	MAF_INRAE=1.667;MAF_USDA=4.098
NC_035099.1	41435069	.	T	G	.	.	MAF_USDA=3.279
NC_035099.1	41435170	.	A	G	.	.	MAF_INRAE=4.167;MAF_USDA=9.016
NC_035099.1	41435175	.	G	T	.	.	MAF_USDA=1.639
NC_035099.1	41435215	.	A	C	.	.	MAF_USDA=1.639
NC_035099.1	41435242	.	C	A	.	.	MAF_USDA=1.639
NC_035099.1	41435366	.	G	T	.	.	MAF_INRAE=1.667;MAF_USDA=3.279
NC_035099.1	41435398	.	A	T	.	.	MAF_INRAE=5.833;MAF_USDA=13.115
NC_035099.1	41435567	.	C	A	.	.	MAF_USDA=1.639
NC_035099.1	41435710	.	C	T	.	.	MAF_USDA=2.459
NC_035099.1	41435745	.	A	T	.	.	MAF_USDA=2.459
NC_035099.1	41435749	.	T	G	.	.	MAF_USDA=8.333
NC_035099.1	41435762	.	C	T	.	.	MAF_USDA=3.279
NC_035099.1	41435836	.	A	C	.	.	MAF_USDA=1.639
NC_035099.1	41435847	.	T	G	.	.	MAF_USDA=1.639
NC_035099.1	41435864	.	C	T	.	.	MAF_USDA=2.459
NC_035099.1	41435900	.	C	T	.	.	MAF_INRAE=4.167;MAF_USDA=43.75
NC_035099.1	41435901	.	T	C	.	.	MAF_USDA=8.333
NC_035099.1	41435964	.	G	A	.	.	MAF_USDA=1.639
NC_035099.1	41436072	.	C	T	.	.	MAF_INRAE=1.667;MAF_USDA=3.279
NC_035099.1	41436157	.	G	T	.	.	MAF_USDA=2.459
NC_035099.1	41436778	.	T	G	.	.	MAF_USDA=4.31
NC_035099.1	41436886	.	G	A	.	.	MAF_USDA=1.639
NC_035099.1	41436913	.	G	A	.	.	MAF_USDA=4.918
NC_035099.1	41437069	.	T	G	.	.	MAF_USDA=1.639
NC_035099.1	41437119	.	T	C	.	.	MAF_USDA=4.098
NC_035099.1	41437358	.	A	T	.	.	MAF_INRAE=10.127
NC_035099.1	41437406	.	C	A	.	.	MAF_USDA=4.918
NC_035099.1	41437447	.	T	G	.	.	MAF_INRAE=3.333;MAF_USDA=2.353
NC_035099.1	41437466	.	C	T	.	.	MAF_INRAE=1.667;MAF_USDA=4.098
NC_035099.1	41437504	.	A	C	.	.	MAF_INRAE=1.667
NC_035099.1	41437508	.	T	A	.	.	MAF_USDA=2.083
NC_035099.1	41437548	.	T	C	.	.	MAF_INRAE=1.667;MAF_USDA=1.639
NC_035099.1	41437683	.	C	T	.	.	MAF_INRAE=4.167;MAF_USDA=9.016
NC_035099.1	41437685	.	T	A	.	.	MAF_INRAE=4.167;MAF_USDA=9.016
NC_035099.1	41437758	.	C	T	.	.	MAF_USDA=1.639
NC_035099.1	41437798	.	A	G	.	.	MAF_INRAE=20.886;MAF_USDA=14.583
NC_035099.1	41437875	.	A	G	.	.	MAF_USDA=4.098
NC_035099.1	41437891	.	T	C	.	.	MAF_USDA=2.459
NC_035099.1	41437942	.	T	G	.	.	MAF_USDA=4.918
NC_035099.1	41438031	.	T	A	.	.	MAF_USDA=1.639
NC_035099.1	41438056	.	C	A	.	.	MAF_USDA=8.333
NC_035099.1	41438136	.	C	T	.	.	MAF_USDA=2.083
NC_035099.1	41438158	.	A	G	.	.	MAF_USDA=2.459
NC_035099.1	41438167	.	T	C	.	.	MAF_INRAE=20.886;MAF_USDA=47.647
NC_035099.1	41438177	.	T	C	.	.	MAF_USDA=2.459
NC_035099.1	41438214	.	G	A	.	.	MAF_USDA=1.639
NC_035099.1	41438314	.	T	C	.	.	MAF_USDA=1.639
NC_035099.1	41438352	.	A	T	.	.	MAF_USDA=8.333
NC_035099.1	41438353	.	T	A	.	.	MAF_USDA=8.333
NC_035099.1	41438425	.	C	T	.	.	MAF_USDA=5.738
NC_035099.1	41438432	.	C	T	.	.	MAF_USDA=4.167
NC_035099.1	41438526	.	C	T	.	.	MAF_USDA=1.639
NC_035099.1	41438710	.	G	A	.	.	MAF_USDA=47.917
NC_035099.1	41439064	.	T	C	.	.	MAF_USDA=2.083
NC_035099.1	41439131	.	C	A	.	.	MAF_USDA=2.459
NC_035099.1	41439154	.	G	T	.	.	MAF_USDA=8.333
NC_035099.1	41439170	.	A	C	.	.	MAF_INRAE=10.127
NC_035099.1	41439219	.	T	C	.	.	MAF_INRAE=15.789
NC_035099.1	41439223	.	T	A	.	.	MAF_USDA=2.459
NC_035099.1	41439231	.	T	G	.	.	MAF_USDA=1.639
NC_035099.1	41439306	.	G	A	.	.	MAF_USDA=8.333
NC_035099.1	41439315	.	T	C	.	.	MAF_USDA=9.412
NC_035099.1	41439458	.	T	G	.	.	MAF_USDA=1.639
NC_035099.1	41439507	.	T	C	.	.	MAF_INRAE=10.127
NC_035099.1	41439522	.	A	T	.	.	MAF_INRAE=15.823;MAF_USDA=4.918
NC_035099.1	41439546	.	C	T	.	.	MAF_USDA=1.639
NC_035099.1	41439650	.	G	T	.	.	MAF_INRAE=15.789
NC_035099.1	41439825	.	A	C	.	.	MAF_USDA=1.639
NC_035099.1	41439850	.	A	G	.	.	MAF_USDA=2.459
NC_035099.1	41440037	.	G	C	.	.	MAF_USDA=28.235
NC_035099.1	41440507	.	C	T	.	.	MAF_INRAE=1.667;MAF_USDA=4.098
NC_035099.1	41440511	.	A	G	.	.	MAF_USDA=1.639
NC_035099.1	41440567	.	A	G	.	.	MAF_INRAE=15.823;MAF_USDA=4.918
NC_035099.1	41440571	.	G	A	.	.	MAF_INRAE=2.5;MAF_USDA=1.639
NC_035099.1	41440601	.	G	A	.	.	MAF_USDA=1.639
NC_035099.1	41440603	.	G	A	.	.	MAF_INRAE=12.658;MAF_USDA=3.279
NC_035099.1	41440618	.	C	T	.	.	MAF_USDA=1.765
NC_035099.1	41440661	.	T	C	.	.	MAF_USDA=1.695
NC_035099.1	41440705	.	G	T	.	.	MAF_USDA=2.459
NC_035099.1	41440723	.	T	A	.	.	MAF_USDA=2.459
NC_035099.1	41441001	.	G	T	.	.	MAF_USDA=43.75
NC_035099.1	41441003	.	C	A	.	.	MAF_USDA=1.639
NC_035099.1	41441004	.	C	A	.	.	MAF_USDA=1.639
NC_035099.1	41441525	.	G	C	.	.	MAF_INRAE=4.167;MAF_USDA=9.016
NC_035099.1	41441529	.	G	T	.	.	MAF_INRAE=4.167;MAF_USDA=9.016
NC_035099.1	41441627	.	C	T	.	.	MAF_USDA=2.459
NC_035099.1	41441694	.	T	G	.	.	MAF_INRAE=2.5
NC_035099.1	41441700	.	G	T	.	.	MAF_INRAE=12.658
NC_035099.1	41441767	.	G	T	.	.	MAF_INRAE=15.789;MAF_USDA=5.738
NC_035099.1	41442048	.	G	C	.	.	MAF_INRAE=15.789;MAF_USDA=4.098
NC_035099.1	41442058	.	A	G	.	.	MAF_USDA=1.639
NC_035099.1	41442110	.	T	G	.	.	MAF_USDA=14.167
NC_035099.1	41442167	.	C	T	.	.	MAF_USDA=14.583
NC_035099.1	41442225	.	T	G	.	.	MAF_USDA=2.941
NC_035099.1	41442259	.	T	C	.	.	MAF_USDA=2.459
NC_035099.1	41442267	.	A	T	.	.	MAF_USDA=1.639
NC_035099.1	41442360	.	G	T	.	.	MAF_INRAE=3.333;MAF_USDA=2.353
NC_035099.1	41442471	.	A	T	.	.	MAF_INRAE=15.19;MAF_USDA=4.918
NC_035099.1	41442494	.	G	T	.	.	MAF_USDA=1.639
NC_035099.1	41442511	.	C	T	.	.	MAF_USDA=4.098
NC_035099.1	41442825	.	G	A	.	.	MAF_USDA=1.639
NC_035099.1	41442858	.	G	A	.	.	MAF_USDA=1.639
NC_035099.1	41442927	.	A	G	.	.	MAF_USDA=4.098
NC_035099.1	41442992	.	C	A	.	.	MAF_INRAE=5.833;MAF_USDA=22.353
NC_035099.1	41443007	.	T	A	.	.	MAF_USDA=4.098
NC_035099.1	41443072	.	G	T	.	.	MAF_INRAE=5.833;MAF_USDA=22.941
NC_035099.1	41443082	.	G	T	.	.	MAF_USDA=1.639
NC_035099.1	41443089	.	C	T	.	.	MAF_USDA=1.639
NC_035099.1	41443174	.	T	G	.	.	MAF_INRAE=3.333;MAF_USDA=2.353
NC_035099.1	41443276	.	T	A	.	.	MAF_USDA=2.459
NC_035099.1	41443362	.	A	T	.	.	MAF_USDA=1.639
NC_035099.1	41443466	.	A	G	.	.	MAF_INRAE=1.667;MAF_USDA=4.098
NC_035099.1	41443537	.	T	A	.	.	MAF_USDA=4.918
NC_035099.1	41443580	.	G	A	.	.	MAF_INRAE=49.367;MAF_USDA=12.353
NC_035099.1	41443618	.	A	T	.	.	MAF_USDA=8.333
NC_035099.1	41443621	.	C	G	.	.	MAF_INRAE=25.316;MAF_USDA=27.059
NC_035099.1	41443746	.	A	C	.	.	MAF_USDA=1.765
NC_035099.1	41443763	.	C	T	.	.	MAF_INRAE=18.987;MAF_USDA=2.353
NC_035099.1	41443827	.	T	G	.	.	MAF_USDA=2.459
NC_035099.1	41443952	.	G	T	.	.	MAF_INRAE=17.089;MAF_USDA=10.588
NC_035099.1	41444053	.	C	A	.	.	MAF_USDA=1.639
NC_035099.1	41444090	.	G	A	.	.	MAF_USDA=4.098
NC_035099.1	41444169	.	G	T	.	.	MAF_USDA=1.639
NC_035099.1	41444248	.	G	A	.	.	MAF_INRAE=7.5;MAF_USDA=6.471
NC_035099.1	41444430	.	C	T	.	.	MAF_INRAE=2.5
NC_035099.1	41444457	.	G	A	.	.	MAF_USDA=2.353
NC_035099.1	41444482	.	A	G	.	.	MAF_USDA=5.738
NC_035099.1	41444492	.	C	T	.	.	MAF_USDA=3.279
NC_035099.1	41444645	.	C	T	.	.	MAF_USDA=1.639
NC_035099.1	41444680	.	A	G	.	.	MAF_USDA=28.824
NC_035099.1	41444695	.	A	G	.	.	MAF_USDA=2.459
NC_035099.1	41444817	.	C	T	.	.	MAF_INRAE=1.667;MAF_USDA=1.639
NC_035099.1	41444826	.	G	C	.	.	MAF_INRAE=1.667;MAF_USDA=1.639
NC_035099.1	41444850	.	G	T	.	.	MAF_USDA=2.459
NC_035099.1	41444929	.	G	T	.	.	MAF_USDA=1.639
NC_035099.1	41444967	.	C	G	.	.	MAF_USDA=1.639
NC_035099.1	41445083	.	G	T	.	.	MAF_INRAE=4.167;MAF_USDA=19.412
NC_035099.1	41445212	.	C	A	.	.	MAF_INRAE=13.924;MAF_USDA=1.765
NC_035099.1	41445223	.	C	G	.	.	MAF_USDA=2.459
NC_035099.1	41445283	.	G	T	.	.	MAF_USDA=1.639
NC_035099.1	41445327	.	C	G	.	.	MAF_USDA=8.333
NC_035099.1	41445444	.	A	T	.	.	MAF_INRAE=1.667;MAF_USDA=4.098
NC_035099.1	41445462	.	A	G	.	.	MAF_USDA=8.333
NC_035099.1	41445529	.	C	A	.	.	MAF_USDA=2.459
NC_035099.1	41445555	.	A	T	.	.	MAF_INRAE=3.165;MAF_USDA=1.639
NC_035099.1	41445556	.	A	G	.	.	MAF_INRAE=19.62;MAF_USDA=32.941
NC_035099.1	41445558	.	A	T	.	.	MAF_INRAE=20.833;MAF_USDA=32.941
NC_035099.1	41445627	.	A	G	.	.	MAF_USDA=1.639
NC_035099.1	41445628	.	G	A	.	.	MAF_USDA=1.639
NC_035099.1	41445690	.	G	A	.	.	MAF_INRAE=4.167;MAF_USDA=9.016
NC_035099.1	41445695	.	G	A	.	.	MAF_USDA=1.639
NC_035099.1	41445722	.	G	T	.	.	MAF_USDA=3.279
NC_035099.1	41445738	.	G	T	.	.	MAF_INRAE=12.658
NC_035099.1	41445802	.	C	T	.	.	MAF_USDA=1.765
NC_035099.1	41445829	.	T	A	.	.	MAF_INRAE=12.658;MAF_USDA=3.279
NC_035099.1	41445842	.	G	T	.	.	MAF_INRAE=12.658;MAF_USDA=3.279
NC_035099.1	41445958	.	C	T	.	.	MAF_USDA=4.098
NC_035099.1	41445973	.	G	T	.	.	MAF_INRAE=46.835;MAF_USDA=12.353
NC_035099.1	41446026	.	C	T	.	.	MAF_USDA=1.639
NC_035099.1	41446107	.	G	T	.	.	MAF_USDA=1.639
NC_035099.1	41446185	.	A	G	.	.	MAF_INRAE=15.789
NC_035099.1	41446196	.	A	C	.	.	MAF_USDA=2.459
NC_035099.1	41446197	.	C	T	.	.	MAF_USDA=2.459
NC_035099.1	41446304	.	T	A	.	.	MAF_USDA=7.377
NC_035099.1	41446306	.	A	T	.	.	MAF_INRAE=12.658;MAF_USDA=2.459
NC_035099.1	41446377	.	C	T	.	.	MAF_USDA=1.667
NC_035099.1	41446707	.	G	A	.	.	MAF_USDA=30.0
NC_035099.1	41446708	.	C	A	.	.	MAF_INRAE=12.5
NC_035099.1	41446922	.	T	C	.	.	MAF_INRAE=12.658;MAF_USDA=2.083
NC_035099.1	41447302	.	G	T	.	.	MAF_USDA=1.639
NC_035099.1	41447323	.	G	T	.	.	MAF_USDA=4.167
NC_035099.1	41447347	.	A	G	.	.	MAF_USDA=1.639
NC_035099.1	41447357	.	T	C	.	.	MAF_USDA=2.459
NC_035099.1	41447541	.	T	A	.	.	MAF_USDA=2.459
NC_035099.1	41447570	.	T	C	.	.	MAF_INRAE=3.165;MAF_USDA=1.639
NC_035099.1	41447623	.	C	T	.	.	MAF_USDA=3.529
NC_035099.1	41447730	.	C	G	.	.	MAF_INRAE=4.167
NC_035099.1	41447785	.	G	A	.	.	MAF_USDA=2.353
NC_035099.1	41447825	.	G	A	.	.	MAF_USDA=13.529
NC_035099.1	41447879	.	G	A	.	.	MAF_INRAE=3.165;MAF_USDA=1.639
NC_035099.1	41447898	.	G	T	.	.	MAF_USDA=4.918
NC_035099.1	41447931	.	C	T	.	.	MAF_USDA=2.459
NC_035099.1	41447967	.	C	T	.	.	MAF_INRAE=12.658;MAF_USDA=2.459
NC_035099.1	41448078	.	C	T	.	.	MAF_INRAE=4.167
NC_035099.1	41448109	.	C	T	.	.	MAF_INRAE=23.418;MAF_USDA=32.941
NC_035099.1	41448125	.	G	A	.	.	MAF_INRAE=3.333
NC_035099.1	41448129	.	T	C	.	.	MAF_USDA=5.738
NC_035099.1	41448147	.	C	T	.	.	MAF_USDA=1.639
NC_035099.1	41448148	.	G	A	.	.	MAF_USDA=2.083
NC_035099.1	41448170	.	C	T	.	.	MAF_INRAE=3.165
NC_035099.1	41448208	.	G	A	.	.	MAF_USDA=2.941
NC_035099.1	41448255	.	A	C	.	.	MAF_INRAE=1.667;MAF_USDA=5.0
NC_035099.1	41448259	.	C	A	.	.	MAF_INRAE=5.063;MAF_USDA=7.5
NC_035099.1	41448261	.	T	A	.	.	MAF_INRAE=1.667;MAF_USDA=7.5
NC_035099.1	41448336	.	A	C	.	.	MAF_USDA=2.459
NC_035099.1	41448437	.	T	G	.	.	MAF_USDA=2.459
NC_035099.1	41448501	.	T	A	.	.	MAF_INRAE=15.789
NC_035099.1	41448543	.	C	A	.	.	MAF_USDA=2.459
NC_035099.1	41448715	.	A	T	.	.	MAF_INRAE=1.667
NC_035099.1	41449093	.	G	T	.	.	MAF_USDA=2.353
NC_035099.1	41449213	.	G	A	.	.	MAF_USDA=2.459
NC_035099.1	41449279	.	C	T	.	.	MAF_USDA=2.5
NC_035099.1	41449368	.	C	T	.	.	MAF_USDA=2.381
NC_035099.1	41449640	.	G	A	.	.	MAF_USDA=1.639
NC_035099.1	41449900	.	A	T	.	.	MAF_INRAE=1.667;MAF_USDA=4.098
NC_035099.1	41449907	.	A	C	.	.	MAF_USDA=1.639
NC_035099.1	41449908	.	G	T	.	.	MAF_INRAE=17.089;MAF_USDA=13.529
NC_035099.1	41449967	.	C	T	.	.	MAF_USDA=1.639
NC_035099.1	41450071	.	A	C	.	.	MAF_USDA=2.459
NC_035099.1	41450074	.	T	G	.	.	MAF_INRAE=5.696;MAF_USDA=13.529
NC_035099.1	41450174	.	G	A	.	.	MAF_USDA=3.279
NC_035099.1	41450198	.	A	T	.	.	MAF_INRAE=12.658;MAF_USDA=3.279
NC_035099.1	41450706	.	C	T	.	.	MAF_USDA=1.639
NC_035099.1	41450772	.	A	G	.	.	MAF_INRAE=12.658;MAF_USDA=14.706
NC_035099.1	41450804	.	C	T	.	.	MAF_USDA=1.765
NC_035099.1	41450831	.	C	T	.	.	MAF_USDA=1.639
NC_035099.1	41451105	.	T	C	.	.	MAF_INRAE=13.333;MAF_USDA=8.333
NC_035099.1	41451234	.	C	T	.	.	MAF_USDA=1.765
NC_035099.1	41451386	.	A	T	.	.	MAF_INRAE=1.667;MAF_USDA=1.639
NC_035099.1	41451405	.	G	T	.	.	MAF_INRAE=2.5;MAF_USDA=2.459
NC_035099.1	41451592	.	T	C	.	.	MAF_INRAE=13.333;MAF_USDA=14.118
NC_035099.1	41451707	.	A	G	.	.	MAF_USDA=1.639
NC_035099.1	41451795	.	G	A	.	.	MAF_USDA=8.333
NC_035099.1	41451832	.	A	T	.	.	MAF_INRAE=1.667;MAF_USDA=4.918
NC_035099.1	41452061	.	C	A	.	.	MAF_INRAE=1.667;MAF_USDA=2.459
NC_035099.1	41452083	.	G	A	.	.	MAF_USDA=4.706
NC_035099.1	41452313	.	C	G	.	.	MAF_USDA=2.5
NC_035099.1	41452351	.	A	G	.	.	MAF_USDA=3.279
NC_035099.1	41452352	.	C	A	.	.	MAF_INRAE=5.833;MAF_USDA=13.115
NC_035099.1	41452664	.	G	A	.	.	MAF_USDA=8.333
NC_035099.1	41452674	.	G	A	.	.	MAF_USDA=1.639
NC_035099.1	41452698	.	A	G	.	.	MAF_USDA=1.639
NC_035099.1	41452701	.	G	T	.	.	MAF_INRAE=12.5;MAF_USDA=14.706
NC_035099.1	41452985	.	G	A	.	.	MAF_INRAE=14.167;MAF_USDA=3.279
NC_035099.1	41453066	.	C	A	.	.	MAF_INRAE=1.667;MAF_USDA=4.918
NC_035099.1	41453359	.	A	T	.	.	MAF_INRAE=13.333;MAF_USDA=14.118
NC_035099.1	41453405	.	G	T	.	.	MAF_INRAE=10.0;MAF_USDA=2.353
NC_035099.1	41453430	.	A	G	.	.	MAF_USDA=1.639
NC_035099.1	41453443	.	A	C	.	.	MAF_INRAE=13.333;MAF_USDA=14.118
NC_035099.1	41453736	.	G	T	.	.	MAF_INRAE=13.333;MAF_USDA=14.118
NC_035099.1	41453744	.	A	T	.	.	MAF_INRAE=1.667;MAF_USDA=4.706
NC_035099.1	41453842	.	G	T	.	.	MAF_USDA=30.588
NC_035099.1	41453843	.	G	T	.	.	MAF_USDA=4.918
NC_035099.1	41453915	.	C	A	.	.	MAF_INRAE=46.667;MAF_USDA=8.235
NC_035099.1	41454114	.	A	G	.	.	MAF_INRAE=38.333;MAF_USDA=11.765
NC_035099.1	41454119	.	C	A	.	.	MAF_USDA=1.639
NC_035099.1	41454123	.	C	T	.	.	MAF_INRAE=13.333;MAF_USDA=12.941
NC_035099.1	41454287	.	C	T	.	.	MAF_USDA=3.279
NC_035099.1	41454452	.	A	G	.	.	MAF_INRAE=21.667;MAF_USDA=42.353
NC_035099.1	41454462	.	G	A	.	.	MAF_INRAE=8.333;MAF_USDA=25.882
NC_035099.1	41454465	.	G	A	.	.	MAF_INRAE=44.167
NC_035099.1	41454592	.	G	C	.	.	MAF_USDA=1.639
NC_035099.1	41454684	.	G	A	.	.	MAF_INRAE=1.667;MAF_USDA=4.098
NC_035099.1	41454828	.	G	A	.	.	MAF_INRAE=1.667
NC_035099.1	41454885	.	T	C	.	.	MAF_INRAE=6.667;MAF_USDA=26.471
NC_035099.1	41454903	.	C	A	.	.	MAF_INRAE=6.667;MAF_USDA=26.471
NC_035099.1	41454912	.	C	A	.	.	MAF_INRAE=1.667;MAF_USDA=4.118
NC_035099.1	41454919	.	G	A	.	.	MAF_INRAE=6.667;MAF_USDA=25.882
NC_035099.1	41454956	.	G	T	.	.	MAF_INRAE=4.167;MAF_USDA=20.0
NC_035099.1	41455023	.	A	C	.	.	MAF_USDA=2.941
NC_035099.1	41455159	.	C	A	.	.	MAF_INRAE=1.667;MAF_USDA=2.459
NC_035099.1	41455167	.	A	G	.	.	MAF_USDA=1.639
NC_035099.1	41455401	.	A	T	.	.	MAF_USDA=1.639
NC_035099.1	41455414	.	A	T	.	.	MAF_INRAE=46.835;MAF_USDA=12.353
NC_035099.1	41455536	.	C	T	.	.	MAF_INRAE=7.595;MAF_USDA=9.016
NC_035099.1	41455541	.	C	A	.	.	MAF_INRAE=12.658;MAF_USDA=3.279
NC_035099.1	41455561	.	G	T	.	.	MAF_USDA=1.639
NC_035099.1	41455568	.	G	T	.	.	MAF_USDA=2.459
NC_035099.1	41455651	.	G	A	.	.	MAF_USDA=1.639
NC_035099.1	41455709	.	C	T	.	.	MAF_INRAE=5.263;MAF_USDA=1.639
NC_035099.1	41455738	.	A	T	.	.	MAF_USDA=1.786
NC_035099.1	41455926	.	G	A	.	.	MAF_INRAE=24.684;MAF_USDA=40.0
NC_035099.1	41455972	.	C	T	.	.	MAF_USDA=4.118
NC_035099.1	41455973	.	G	A	.	.	MAF_USDA=1.639
NC_035099.1	41456015	.	G	A	.	.	MAF_INRAE=1.667;MAF_USDA=1.639
NC_035099.1	41456021	.	A	C	.	.	MAF_USDA=2.459
NC_035099.1	41456101	.	G	A	.	.	MAF_USDA=4.098
NC_035099.1	41456117	.	A	C	.	.	MAF_USDA=9.412
NC_035099.1	41456125	.	A	T	.	.	MAF_USDA=3.279
NC_035099.1	41456200	.	G	T	.	.	MAF_INRAE=1.667;MAF_USDA=4.918
NC_035099.1	41456201	.	T	G	.	.	MAF_INRAE=24.051;MAF_USDA=41.176
NC_035099.1	41456204	.	A	T	.	.	MAF_INRAE=20.0;MAF_USDA=40.588
NC_035099.1	41456265	.	G	A	.	.	MAF_USDA=1.639
NC_035099.1	41456443	.	T	A	.	.	MAF_INRAE=1.667;MAF_USDA=5.294
NC_035099.1	41456556	.	A	G	.	.	MAF_USDA=1.639
NC_035099.1	41456599	.	C	G	.	.	MAF_USDA=4.167
NC_035099.1	41456600	.	C	A	.	.	MAF_USDA=4.167
NC_035099.1	41456720	.	A	T	.	.	MAF_USDA=2.976
NC_035099.1	41456862	.	A	T	.	.	MAF_USDA=1.667
NC_035099.1	41456929	.	A	T	.	.	MAF_USDA=2.083
NC_035099.1	41456946	.	C	A	.	.	MAF_USDA=16.667
NC_035099.1	41456967	.	T	G	.	.	MAF_USDA=11.905
NC_035099.1	41457004	.	A	C	.	.	MAF_USDA=12.5
NC_035099.1	41457009	.	A	G	.	.	MAF_USDA=12.5
NC_035099.1	41457086	.	T	A	.	.	MAF_USDA=1.667
NC_035099.1	41457087	.	T	G	.	.	MAF_USDA=1.667
NC_035099.1	41457148	.	T	A	.	.	MAF_USDA=1.667
NC_035099.1	41457690	.	C	T	.	.	MAF_USDA=1.667
NC_035099.1	41457699	.	T	A	.	.	MAF_USDA=1.667
NC_035099.1	41457705	.	T	C	.	.	MAF_USDA=1.667
NC_035099.1	41457759	.	C	T	.	.	MAF_USDA=12.5
NC_035099.1	41457821	.	G	C	.	.	MAF_USDA=43.75
NC_035099.1	41457870	.	C	A	.	.	MAF_USDA=4.762
NC_035099.1	41458004	.	G	A	.	.	MAF_USDA=9.167
NC_035099.1	41458390	.	G	A	.	.	MAF_USDA=10.0
NC_035099.1	41458393	.	C	A	.	.	MAF_USDA=5.952
NC_035099.1	41458473	.	C	T	.	.	MAF_USDA=20.833
NC_035099.1	41458577	.	G	A	.	.	MAF_USDA=1.786
NC_035099.1	41458674	.	C	G	.	.	MAF_USDA=47.619
NC_035099.1	41458842	.	C	A	.	.	MAF_USDA=4.237
NC_035099.1	41459003	.	C	G	.	.	MAF_USDA=20.833
NC_035099.1	41459010	.	G	A	.	.	MAF_USDA=8.333
NC_035099.1	41459057	.	A	C	.	.	MAF_USDA=13.095
NC_035099.1	41459082	.	T	G	.	.	MAF_USDA=1.667
NC_035099.1	41459088	.	A	C	.	.	MAF_USDA=47.619
NC_035099.1	41459153	.	A	G	.	.	MAF_USDA=8.333
NC_035099.1	41459171	.	T	A	.	.	MAF_USDA=20.833
NC_035099.1	41459249	.	G	C	.	.	MAF_USDA=3.333
NC_035099.1	41459250	.	A	T	.	.	MAF_USDA=3.333
NC_035099.1	41459271	.	A	T	.	.	MAF_USDA=39.881
NC_035099.1	41459593	.	C	A	.	.	MAF_USDA=2.083
NC_035099.1	41459674	.	C	A	.	.	MAF_USDA=1.667
NC_035099.1	41459699	.	G	A	.	.	MAF_USDA=5.952
NC_035099.1	41459805	.	G	A	.	.	MAF_USDA=12.5
NC_035099.1	41459922	.	T	A	.	.	MAF_USDA=2.083
NC_035099.1	41459959	.	A	T	.	.	MAF_USDA=5.952
NC_035099.1	41459993	.	T	C	.	.	MAF_USDA=6.667
NC_035099.1	41460023	.	A	T	.	.	MAF_USDA=3.333
NC_035099.1	41460180	.	C	G	.	.	MAF_USDA=1.667
NC_035099.1	41460185	.	C	T	.	.	MAF_USDA=3.333
NC_035099.1	41460195	.	C	A	.	.	MAF_USDA=11.905
NC_035099.1	41460267	.	T	A	.	.	MAF_USDA=46.429
NC_035099.1	41460282	.	A	G	.	.	MAF_USDA=1.667
NC_035099.1	41460321	.	T	C	.	.	MAF_USDA=4.762
NC_035099.1	41460322	.	A	T	.	.	MAF_USDA=4.762
NC_035099.1	41460358	.	A	G	.	.	MAF_USDA=5.0
NC_035099.1	41460382	.	G	A	.	.	MAF_USDA=2.5
NC_035099.1	41460433	.	C	T	.	.	MAF_USDA=1.667
NC_035099.1	41460440	.	T	C	.	.	MAF_USDA=3.571
NC_035099.1	41460454	.	G	A	.	.	MAF_USDA=39.286
NC_035099.1	41460455	.	C	A	.	.	MAF_USDA=39.881
NC_035099.1	41460457	.	C	G	.	.	MAF_USDA=2.5
NC_035099.1	41460769	.	C	T	.	.	MAF_USDA=1.695
NC_035099.1	41460770	.	G	A	.	.	MAF_USDA=6.024
NC_035099.1	41460776	.	T	G	.	.	MAF_USDA=9.322
NC_035099.1	41460808	.	G	A	.	.	MAF_USDA=49.398
NC_035099.1	41460836	.	G	A	.	.	MAF_USDA=3.333
NC_035099.1	41460904	.	G	A	.	.	MAF_USDA=2.5
NC_035099.1	41460905	.	T	G	.	.	MAF_USDA=5.952
NC_035099.1	41461009	.	G	A	.	.	MAF_USDA=2.083
NC_035099.1	41461017	.	T	A	.	.	MAF_USDA=1.667
NC_035099.1	41461111	.	C	T	.	.	MAF_USDA=1.807
NC_035099.1	41461243	.	C	T	.	.	MAF_USDA=1.667
NC_035099.1	41461277	.	G	T	.	.	MAF_USDA=1.695
NC_035099.1	41461311	.	T	G	.	.	MAF_USDA=2.381
NC_035099.1	41461618	.	T	C	.	.	MAF_USDA=1.639
NC_035099.1	41461650	.	A	T	.	.	MAF_INRAE=7.595
NC_035099.1	41461915	.	C	T	.	.	MAF_INRAE=1.667;MAF_USDA=4.167
NC_035099.1	41461984	.	G	A	.	.	MAF_USDA=2.459
NC_035099.1	41462037	.	A	T	.	.	MAF_INRAE=24.684;MAF_USDA=41.765
NC_035099.1	41462154	.	T	A	.	.	MAF_USDA=1.765
NC_035099.1	41462270	.	C	A	.	.	MAF_INRAE=1.667;MAF_USDA=5.882
NC_035099.1	41462386	.	G	T	.	.	MAF_INRAE=15.789
NC_035099.1	41462401	.	C	G	.	.	MAF_INRAE=6.329;MAF_USDA=7.377
NC_035099.1	41462665	.	A	T	.	.	MAF_INRAE=24.051;MAF_USDA=40.588
NC_035099.1	41462805	.	G	T	.	.	MAF_INRAE=24.684;MAF_USDA=41.176
NC_035099.1	41462856	.	C	T	.	.	MAF_USDA=8.197
NC_035099.1	41462869	.	G	C	.	.	MAF_INRAE=7.595;MAF_USDA=9.836
NC_035099.1	41463410	.	G	A	.	.	MAF_INRAE=25.949;MAF_USDA=48.235
NC_035099.1	41463444	.	A	C	.	.	MAF_USDA=1.639
NC_035099.1	41463516	.	C	A	.	.	MAF_INRAE=1.667;MAF_USDA=6.471
NC_035099.1	41463625	.	A	G	.	.	MAF_INRAE=4.167;MAF_USDA=20.0
NC_035099.1	41463748	.	G	T	.	.	MAF_USDA=3.279
NC_035099.1	41463894	.	C	T	.	.	MAF_INRAE=2.5
NC_035099.1	41464083	.	C	A	.	.	MAF_INRAE=1.667;MAF_USDA=4.167
NC_035099.1	41464282	.	T	G	.	.	MAF_INRAE=25.949;MAF_USDA=19.412
NC_035099.1	41464342	.	A	T	.	.	MAF_INRAE=10.127
NC_035099.1	41464382	.	C	G	.	.	MAF_USDA=1.639
NC_035099.1	41464565	.	G	A	.	.	MAF_INRAE=5.263;MAF_USDA=1.639
NC_035099.1	41464572	.	T	A	.	.	MAF_INRAE=1.667;MAF_USDA=1.639
NC_035099.1	41464614	.	A	G	.	.	MAF_USDA=2.941
NC_035099.1	41464817	.	G	T	.	.	MAF_USDA=1.639
NC_035099.1	41464871	.	G	A	.	.	MAF_INRAE=5.263
NC_035099.1	41464986	.	G	C	.	.	MAF_INRAE=1.667;MAF_USDA=5.294
NC_035099.1	41465074	.	G	A	.	.	MAF_USDA=7.647
NC_035099.1	41465075	.	C	A	.	.	MAF_USDA=7.647
NC_035099.1	41466077	.	A	T	.	.	MAF_USDA=35.417
NC_035099.1	41466238	.	G	A	.	.	MAF_USDA=2.459
NC_035099.1	41466300	.	T	C	.	.	MAF_INRAE=36.842;MAF_USDA=41.765
NC_035099.1	41466465	.	G	A	.	.	MAF_USDA=1.639
NC_035099.1	41466488	.	A	T	.	.	MAF_INRAE=1.667
NC_035099.1	41466563	.	G	T	.	.	MAF_INRAE=18.333;MAF_USDA=43.75
NC_035099.1	41466579	.	A	G	.	.	MAF_INRAE=14.167;MAF_USDA=7.377
NC_035099.1	41466627	.	C	A	.	.	MAF_USDA=2.459
NC_035099.1	41466632	.	T	C	.	.	MAF_INRAE=16.667;MAF_USDA=41.667
NC_035099.1	41466636	.	C	T	.	.	MAF_INRAE=20.0;MAF_USDA=41.667
NC_035099.1	41466637	.	C	T	.	.	MAF_USDA=1.639
NC_035099.1	41466717	.	T	C	.	.	MAF_INRAE=18.333;MAF_USDA=35.417
NC_035099.1	41466718	.	G	A	.	.	MAF_INRAE=11.667;MAF_USDA=4.167
NC_035099.1	41466741	.	G	T	.	.	MAF_INRAE=14.167
NC_035099.1	41466814	.	G	A	.	.	MAF_INRAE=2.5
NC_035099.1	41466849	.	A	C	.	.	MAF_USDA=1.765
NC_035099.1	41466871	.	G	A	.	.	MAF_USDA=2.941
NC_035099.1	41467139	.	C	T	.	.	MAF_USDA=1.639
NC_035099.1	41467151	.	A	C	.	.	MAF_INRAE=24.684;MAF_USDA=41.176
NC_035099.1	41467175	.	A	G	.	.	MAF_INRAE=24.684;MAF_USDA=40.588
NC_035099.1	41467226	.	G	T	.	.	MAF_INRAE=4.43;MAF_USDA=4.118
NC_035099.1	41467362	.	C	T	.	.	MAF_INRAE=24.684;MAF_USDA=40.0
NC_035099.1	41467478	.	A	C	.	.	MAF_INRAE=24.684;MAF_USDA=41.765
NC_035099.1	41467541	.	C	T	.	.	MAF_INRAE=22.152;MAF_USDA=40.588
NC_035099.1	41467546	.	A	G	.	.	MAF_INRAE=20.0;MAF_USDA=46.471
NC_035099.1	41467732	.	A	C	.	.	MAF_USDA=5.0
NC_035099.1	41467749	.	T	C	.	.	MAF_INRAE=24.051;MAF_USDA=42.857
NC_035099.1	41467771	.	A	C	.	.	MAF_INRAE=8.228;MAF_USDA=7.5
NC_035099.1	41467788	.	A	C	.	.	MAF_USDA=11.31
NC_035099.1	41467801	.	C	T	.	.	MAF_INRAE=24.684;MAF_USDA=42.857
NC_035099.1	41467803	.	A	G	.	.	MAF_USDA=1.667
NC_035099.1	41467818	.	T	G	.	.	MAF_USDA=8.333
NC_035099.1	41467895	.	C	A	.	.	MAF_USDA=12.069
NC_035099.1	41467936	.	A	T	.	.	MAF_INRAE=17.5;MAF_USDA=47.917
NC_035099.1	41467939	.	T	A	.	.	MAF_INRAE=11.667
NC_035099.1	41467999	.	C	T	.	.	MAF_USDA=50.0
NC_035099.1	41468135	.	T	A	.	.	MAF_USDA=5.952
NC_035099.1	41468156	.	A	G	.	.	MAF_INRAE=24.051;MAF_USDA=41.765
NC_035099.1	41468171	.	A	C	.	.	MAF_USDA=1.639
NC_035099.1	41468270	.	T	A	.	.	MAF_INRAE=24.684;MAF_USDA=40.588
NC_035099.1	41468382	.	A	T	.	.	MAF_USDA=13.934
NC_035099.1	41468383	.	T	G	.	.	MAF_USDA=14.754
NC_035099.1	41468437	.	C	T	.	.	MAF_USDA=20.833
NC_035099.1	41468465	.	C	T	.	.	MAF_INRAE=20.0;MAF_USDA=40.0
NC_035099.1	41468490	.	T	G	.	.	MAF_USDA=1.639
NC_035099.1	41468525	.	C	T	.	.	MAF_INRAE=1.667;MAF_USDA=7.059
NC_035099.1	41468536	.	A	T	.	.	MAF_INRAE=20.833
NC_035099.1	41468549	.	G	A	.	.	MAF_INRAE=2.5
NC_035099.1	41468568	.	T	G	.	.	MAF_INRAE=1.667
NC_035099.1	41468911	.	T	G	.	.	MAF_INRAE=36.842
NC_035099.1	41468913	.	A	G	.	.	MAF_USDA=28.916
NC_035099.1	41468987	.	C	T	.	.	MAF_INRAE=24.684;MAF_USDA=24.706
NC_035099.1	41469011	.	G	A	.	.	MAF_USDA=1.639
NC_035099.1	41469016	.	T	C	.	.	MAF_INRAE=24.684;MAF_USDA=40.588
NC_035099.1	41469045	.	C	T	.	.	MAF_INRAE=1.667;MAF_USDA=4.098
NC_035099.1	41469141	.	A	C	.	.	MAF_USDA=2.353
NC_035099.1	41469184	.	G	T	.	.	MAF_USDA=1.639
NC_035099.1	41469283	.	G	A	.	.	MAF_USDA=3.279
NC_035099.1	41469288	.	A	G	.	.	MAF_INRAE=8.333
NC_035099.1	41469291	.	T	A	.	.	MAF_INRAE=24.684;MAF_USDA=40.588
NC_035099.1	41469309	.	G	A	.	.	MAF_INRAE=24.684;MAF_USDA=26.471
NC_035099.1	41469338	.	A	C	.	.	MAF_INRAE=25.316;MAF_USDA=40.0
NC_035099.1	41469458	.	G	T	.	.	MAF_USDA=2.459
NC_035099.1	41469508	.	T	C	.	.	MAF_USDA=9.167
NC_035099.1	41469512	.	A	C	.	.	MAF_USDA=14.167
NC_035099.1	41469515	.	A	G	.	.	MAF_USDA=7.5
NC_035099.1	41469542	.	G	A	.	.	MAF_USDA=5.0
NC_035099.1	41469560	.	C	A	.	.	MAF_USDA=9.167
NC_035099.1	41469573	.	T	C	.	.	MAF_USDA=4.167
NC_035099.1	41469581	.	C	A	.	.	MAF_USDA=6.667
NC_035099.1	41469746	.	C	T	.	.	MAF_INRAE=18.333
NC_035099.1	41469785	.	C	T	.	.	MAF_USDA=29.167
NC_035099.1	41469906	.	C	T	.	.	MAF_USDA=4.918
NC_035099.1	41469914	.	C	T	.	.	MAF_USDA=3.279
NC_035099.1	41470042	.	A	C	.	.	MAF_INRAE=16.667
NC_035099.1	41470050	.	A	G	.	.	MAF_INRAE=30.0
NC_035099.1	41470072	.	T	C	.	.	MAF_INRAE=31.667
NC_035099.1	41470103	.	C	T	.	.	MAF_INRAE=21.667
NC_035099.1	41470106	.	T	A	.	.	MAF_INRAE=21.667
NC_035099.1	41470107	.	T	C	.	.	MAF_INRAE=21.667
NC_035099.1	41470120	.	A	C	.	.	MAF_INRAE=21.667
NC_035099.1	41470129	.	C	A	.	.	MAF_INRAE=1.667;MAF_USDA=7.647
NC_035099.1	41470131	.	A	C	.	.	MAF_INRAE=24.167
NC_035099.1	41470166	.	A	G	.	.	MAF_INRAE=25.833
NC_035099.1	41470183	.	C	A	.	.	MAF_INRAE=26.667
NC_035099.1	41470186	.	G	A	.	.	MAF_INRAE=26.667
NC_035099.1	41470193	.	T	C	.	.	MAF_INRAE=26.667
NC_035099.1	41470196	.	G	A	.	.	MAF_INRAE=26.667
NC_035099.1	41470202	.	T	C	.	.	MAF_INRAE=40.0
NC_035099.1	41470203	.	T	C	.	.	MAF_INRAE=26.667
NC_035099.1	41470206	.	T	C	.	.	MAF_INRAE=26.667
NC_035099.1	41470208	.	C	T	.	.	MAF_INRAE=26.667
NC_035099.1	41470209	.	G	A	.	.	MAF_INRAE=26.667
NC_035099.1	41470243	.	C	T	.	.	MAF_USDA=4.918
NC_035099.1	41470264	.	T	C	.	.	MAF_USDA=31.25
NC_035099.1	41470275	.	T	C	.	.	MAF_INRAE=8.333
NC_035099.1	41470281	.	C	T	.	.	MAF_INRAE=23.333
NC_035099.1	41470294	.	T	G	.	.	MAF_INRAE=18.333
NC_035099.1	41470295	.	G	C	.	.	MAF_INRAE=18.333
NC_035099.1	41470296	.	T	C	.	.	MAF_INRAE=18.333
NC_035099.1	41470321	.	C	T	.	.	MAF_USDA=8.333
NC_035099.1	41470329	.	C	T	.	.	MAF_INRAE=4.167
NC_035099.1	41470571	.	G	T	.	.	MAF_INRAE=1.667;MAF_USDA=8.235
NC_035099.1	41470602	.	C	T	.	.	MAF_INRAE=1.667;MAF_USDA=8.235
NC_035099.1	41470640	.	A	C	.	.	MAF_INRAE=25.949;MAF_USDA=49.412
NC_035099.1	41470751	.	C	A	.	.	MAF_INRAE=1.667;MAF_USDA=8.235
NC_035099.1	41470884	.	A	T	.	.	MAF_USDA=2.941
NC_035099.1	41470915	.	T	A	.	.	MAF_INRAE=25.949;MAF_USDA=48.235
NC_035099.1	41470971	.	G	A	.	.	MAF_INRAE=2.5
NC_035099.1	41470980	.	C	A	.	.	MAF_INRAE=1.667;MAF_USDA=5.882
NC_035099.1	41471037	.	C	T	.	.	MAF_USDA=2.941
NC_035099.1	41471111	.	C	T	.	.	MAF_INRAE=10.759;MAF_USDA=3.279
NC_035099.1	41471123	.	C	G	.	.	MAF_INRAE=1.667;MAF_USDA=8.235
NC_035099.1	41471169	.	G	A	.	.	MAF_INRAE=26.582;MAF_USDA=48.235
NC_035099.1	41471188	.	A	G	.	.	MAF_USDA=14.118
NC_035099.1	41471254	.	A	G	.	.	MAF_INRAE=1.667;MAF_USDA=8.824
NC_035099.1	41471258	.	T	A	.	.	MAF_INRAE=1.667;MAF_USDA=8.824
NC_035099.1	41471481	.	T	C	.	.	MAF_INRAE=24.684;MAF_USDA=39.412
NC_035099.1	41471643	.	C	A	.	.	MAF_INRAE=12.658;MAF_USDA=14.118
NC_035099.1	41471749	.	C	G	.	.	MAF_USDA=1.639
NC_035099.1	41471857	.	C	G	.	.	MAF_USDA=1.639
NC_035099.1	41471997	.	C	A	.	.	MAF_INRAE=22.5;MAF_USDA=38.136
NC_035099.1	41472055	.	A	T	.	.	MAF_INRAE=4.167;MAF_USDA=19.412
NC_035099.1	41472099	.	C	A	.	.	MAF_INRAE=24.684;MAF_USDA=40.588
NC_035099.1	41472220	.	G	T	.	.	MAF_USDA=1.639
NC_035099.1	41472230	.	T	G	.	.	MAF_INRAE=24.051;MAF_USDA=40.588
NC_035099.1	41472305	.	A	C	.	.	MAF_INRAE=24.684;MAF_USDA=40.588
NC_035099.1	41472551	.	C	A	.	.	MAF_INRAE=24.684;MAF_USDA=40.588
NC_035099.1	41472564	.	C	G	.	.	MAF_INRAE=1.667;MAF_USDA=4.098
NC_035099.1	41472620	.	G	T	.	.	MAF_USDA=8.333
NC_035099.1	41472641	.	G	A	.	.	MAF_INRAE=24.684;MAF_USDA=40.588
NC_035099.1	41472655	.	G	T	.	.	MAF_INRAE=1.667;MAF_USDA=5.882
NC_035099.1	41472720	.	T	C	.	.	MAF_USDA=1.639
NC_035099.1	41472723	.	A	C	.	.	MAF_USDA=1.639
NC_035099.1	41472738	.	C	T	.	.	MAF_INRAE=36.842;MAF_USDA=28.235
NC_035099.1	41472912	.	C	G	.	.	MAF_USDA=3.279
NC_035099.1	41472925	.	A	G	.	.	MAF_USDA=8.333
NC_035099.1	41472943	.	G	T	.	.	MAF_USDA=1.639
NC_035099.1	41472951	.	G	A	.	.	MAF_INRAE=24.684;MAF_USDA=40.0
NC_035099.1	41472983	.	T	A	.	.	MAF_INRAE=24.051;MAF_USDA=39.583
NC_035099.1	41472984	.	A	T	.	.	MAF_INRAE=26.316;MAF_USDA=2.083
NC_035099.1	41472987	.	GTTTTTTTTTTA	GTTTTTTTTTTT	.	.	MAF_USDA=21.739
NC_035099.1	41472998	.	A	T	.	.	MAF_INRAE=20.833
NC_035099.1	41473089	.	C	T	.	.	MAF_INRAE=10.127
NC_035099.1	41473163	.	C	T	.	.	MAF_INRAE=4.167
NC_035099.1	41473172	.	G	A	.	.	MAF_USDA=36.145
NC_035099.1	41473526	.	T	G	.	.	MAF_USDA=47.917
NC_035099.1	41473528	.	A	G	.	.	MAF_USDA=2.083
NC_035099.1	41474079	.	G	T	.	.	MAF_INRAE=12.658;MAF_USDA=13.529
NC_035099.1	41474216	.	T	G	.	.	MAF_INRAE=7.595
NC_035099.1	41474217	.	A	T	.	.	MAF_INRAE=20.0;MAF_USDA=40.476
NC_035099.1	41474241	.	G	A	.	.	MAF_USDA=1.639
NC_035099.1	41474319	.	C	T	.	.	MAF_INRAE=24.051;MAF_USDA=40.588
NC_035099.1	41474432	.	G	T	.	.	MAF_INRAE=15.789
NC_035099.1	41474446	.	A	G	.	.	MAF_USDA=27.647
NC_035099.1	41474516	.	A	G	.	.	MAF_USDA=3.529
NC_035099.1	41474524	.	T	C	.	.	MAF_USDA=3.529
NC_035099.1	41474528	.	A	T	.	.	MAF_INRAE=13.924;MAF_USDA=2.941
NC_035099.1	41474599	.	C	T	.	.	MAF_INRAE=1.667;MAF_USDA=4.706
NC_035099.1	41474694	.	A	C	.	.	MAF_INRAE=12.658;MAF_USDA=14.118
NC_035099.1	41474781	.	A	C	.	.	MAF_INRAE=25.949;MAF_USDA=44.706
NC_035099.1	41474827	.	C	T	.	.	MAF_USDA=3.529
NC_035099.1	41474864	.	G	A	.	.	MAF_INRAE=24.684;MAF_USDA=40.588
NC_035099.1	41475163	.	T	C	.	.	MAF_INRAE=7.595;MAF_USDA=2.083
NC_035099.1	41475271	.	C	T	.	.	MAF_INRAE=25.949;MAF_USDA=25.0
NC_035099.1	41475322	.	C	T	.	.	MAF_USDA=1.639
NC_035099.1	41475340	.	C	G	.	.	MAF_USDA=39.167
NC_035099.1	41475357	.	T	C	.	.	MAF_USDA=2.941
NC_035099.1	41475429	.	C	G	.	.	MAF_USDA=2.459
NC_035099.1	41475439	.	A	G	.	.	MAF_INRAE=25.949;MAF_USDA=44.118
NC_035099.1	41475548	.	G	C	.	.	MAF_INRAE=5.063;MAF_USDA=2.459
NC_035099.1	41475589	.	G	T	.	.	MAF_INRAE=12.658;MAF_USDA=2.083
NC_035099.1	41475713	.	A	C	.	.	MAF_INRAE=25.316;MAF_USDA=47.059
NC_035099.1	41475760	.	G	T	.	.	MAF_USDA=8.333
NC_035099.1	41475762	.	G	A	.	.	MAF_USDA=8.333
NC_035099.1	41475764	.	A	T	.	.	MAF_USDA=8.333
NC_035099.1	41475801	.	T	G	.	.	MAF_INRAE=25.316;MAF_USDA=47.059
NC_035099.1	41475980	.	T	C	.	.	MAF_USDA=12.295
NC_035099.1	41476003	.	A	C	.	.	MAF_USDA=3.279
NC_035099.1	41476010	.	A	T	.	.	MAF_INRAE=25.949;MAF_USDA=25.294
NC_035099.1	41476057	.	T	C	.	.	MAF_USDA=1.639
NC_035099.1	41476248	.	T	C	.	.	MAF_USDA=3.529
NC_035099.1	41476319	.	G	T	.	.	MAF_INRAE=47.468;MAF_USDA=12.353
NC_035099.1	41476355	.	A	C	.	.	MAF_USDA=12.941
NC_035099.1	41476469	.	G	A	.	.	MAF_INRAE=25.949;MAF_USDA=47.059
NC_035099.1	41476479	.	A	C	.	.	MAF_INRAE=4.167;MAF_USDA=18.824
NC_035099.1	41476546	.	A	G	.	.	MAF_INRAE=25.949;MAF_USDA=44.118
NC_035099.1	41476621	.	C	A	.	.	MAF_INRAE=21.667;MAF_USDA=37.5
NC_035099.1	41476656	.	G	T	.	.	MAF_USDA=36.885
NC_035099.1	41476753	.	G	C	.	.	MAF_USDA=4.098
NC_035099.1	41476754	.	A	G	.	.	MAF_USDA=48.235
NC_035099.1	41476777	.	A	G	.	.	MAF_USDA=49.412
NC_035099.1	41476778	.	A	C	.	.	MAF_USDA=49.412
NC_035099.1	41478077	.	T	C	.	.	MAF_USDA=3.529
NC_035099.1	41478259	.	G	A	.	.	MAF_USDA=2.459
NC_035099.1	41478316	.	C	T	.	.	MAF_USDA=9.016
NC_035099.1	41478325	.	G	A	.	.	MAF_INRAE=25.949;MAF_USDA=25.294
NC_035099.1	41478518	.	T	A	.	.	MAF_USDA=1.639
NC_035099.1	41478520	.	C	T	.	.	MAF_USDA=1.639
NC_035099.1	41478715	.	T	C	.	.	MAF_USDA=1.639
NC_035099.1	41478732	.	G	A	.	.	MAF_USDA=1.765
NC_035099.1	41478818	.	C	T	.	.	MAF_USDA=1.639
NC_035099.1	41478827	.	C	A	.	.	MAF_INRAE=25.949;MAF_USDA=23.529
NC_035099.1	41478876	.	C	T	.	.	MAF_INRAE=10.127
NC_035099.1	41478877	.	G	T	.	.	MAF_INRAE=25.949;MAF_USDA=48.824
NC_035099.1	41478935	.	C	A	.	.	MAF_USDA=4.167
NC_035099.1	41478963	.	C	T	.	.	MAF_USDA=12.295
NC_035099.1	41478985	.	A	T	.	.	MAF_INRAE=25.949;MAF_USDA=45.294
NC_035099.1	41479013	.	A	G	.	.	MAF_USDA=2.459
NC_035099.1	41479045	.	T	C	.	.	MAF_USDA=35.246
NC_035099.1	41479056	.	G	A	.	.	MAF_USDA=4.118
NC_035099.1	41479116	.	C	T	.	.	MAF_INRAE=1.667;MAF_USDA=8.235
NC_035099.1	41479170	.	C	G	.	.	MAF_INRAE=21.667;MAF_USDA=45.294
NC_035099.1	41479246	.	T	C	.	.	MAF_INRAE=24.684;MAF_USDA=44.118
NC_035099.1	41479319	.	A	T	.	.	MAF_USDA=2.353
NC_035099.1	41479441	.	T	C	.	.	MAF_USDA=1.639
NC_035099.1	41479512	.	C	T	.	.	MAF_USDA=1.639
NC_035099.1	41479593	.	C	T	.	.	MAF_INRAE=24.684;MAF_USDA=2.941
NC_035099.1	41479706	.	G	C	.	.	MAF_INRAE=1.667;MAF_USDA=4.098
NC_035099.1	41479729	.	A	T	.	.	MAF_INRAE=25.949;MAF_USDA=48.824
NC_035099.1	41479829	.	G	A	.	.	MAF_USDA=1.639
NC_035099.1	41479857	.	G	C	.	.	MAF_INRAE=12.658;MAF_USDA=4.098
NC_035099.1	41480013	.	C	A	.	.	MAF_INRAE=25.316;MAF_USDA=49.412
NC_035099.1	41480095	.	G	C	.	.	MAF_INRAE=25.949;MAF_USDA=48.824
NC_035099.1	41480189	.	C	A	.	.	MAF_INRAE=12.658;MAF_USDA=4.098
NC_035099.1	41480225	.	G	A	.	.	MAF_INRAE=25.949;MAF_USDA=45.294
NC_035099.1	41480327	.	G	C	.	.	MAF_USDA=1.639
NC_035099.1	41480550	.	C	A	.	.	MAF_INRAE=1.667;MAF_USDA=4.918
NC_035099.1	41480687	.	A	T	.	.	MAF_USDA=43.75
NC_035099.1	41480711	.	A	C	.	.	MAF_USDA=37.705
NC_035099.1	41480737	.	T	G	.	.	MAF_INRAE=22.5;MAF_USDA=44.118
NC_035099.1	41480741	.	C	G	.	.	MAF_INRAE=22.5;MAF_USDA=47.647
NC_035099.1	41480747	.	G	T	.	.	MAF_INRAE=1.667;MAF_USDA=4.918
NC_035099.1	41480794	.	A	T	.	.	MAF_INRAE=12.658;MAF_USDA=4.098
NC_035099.1	41480830	.	C	T	.	.	MAF_INRAE=25.949;MAF_USDA=49.412
NC_035099.1	41480957	.	C	A	.	.	MAF_INRAE=25.949;MAF_USDA=48.235
NC_035099.1	41481117	.	A	G	.	.	MAF_USDA=3.529
NC_035099.1	41481184	.	A	G	.	.	MAF_USDA=1.639
NC_035099.1	41481189	.	C	T	.	.	MAF_USDA=3.279
NC_035099.1	41481235	.	C	T	.	.	MAF_INRAE=25.316;MAF_USDA=48.235
NC_035099.1	41481254	.	G	A	.	.	MAF_USDA=13.529
NC_035099.1	41481256	.	C	A	.	.	MAF_INRAE=4.167;MAF_USDA=19.412
NC_035099.1	41481362	.	C	G	.	.	MAF_USDA=35.246
NC_035099.1	41481365	.	G	A	.	.	MAF_USDA=2.976
NC_035099.1	41481367	.	G	A	.	.	MAF_INRAE=25.949;MAF_USDA=48.214
NC_035099.1	41481476	.	A	T	.	.	MAF_USDA=2.941
NC_035099.1	41481624	.	T	A	.	.	MAF_USDA=9.016
NC_035099.1	41481628	.	A	T	.	.	MAF_INRAE=6.329;MAF_USDA=6.557
NC_035099.1	41481669	.	G	A	.	.	MAF_USDA=3.529
NC_035099.1	41481680	.	G	A	.	.	MAF_INRAE=5.263;MAF_USDA=1.639
NC_035099.1	41481738	.	G	T	.	.	MAF_USDA=10.656
NC_035099.1	41481809	.	C	T	.	.	MAF_INRAE=25.949;MAF_USDA=47.059
NC_035099.1	41481859	.	G	A	.	.	MAF_USDA=1.639
NC_035099.1	41481886	.	A	T	.	.	MAF_INRAE=1.667;MAF_USDA=7.377
NC_035099.1	41481892	.	G	T	.	.	MAF_INRAE=1.667;MAF_USDA=4.098
NC_035099.1	41481901	.	G	A	.	.	MAF_USDA=4.167
NC_035099.1	41481930	.	C	A	.	.	MAF_USDA=4.167
NC_035099.1	41481945	.	T	A	.	.	MAF_INRAE=1.667;MAF_USDA=4.918
NC_035099.1	41481989	.	G	A	.	.	MAF_INRAE=4.167;MAF_USDA=19.412
NC_035099.1	41482004	.	C	T	.	.	MAF_INRAE=4.167;MAF_USDA=19.412
NC_035099.1	41482155	.	C	A	.	.	MAF_USDA=1.639
NC_035099.1	41482388	.	A	T	.	.	MAF_USDA=1.765
NC_035099.1	41482447	.	A	C	.	.	MAF_INRAE=2.5
NC_035099.1	41482562	.	A	G	.	.	MAF_USDA=1.639
NC_035099.1	41482563	.	A	G	.	.	MAF_INRAE=25.949;MAF_USDA=48.235
NC_035099.1	41482565	.	G	T	.	.	MAF_USDA=1.639
NC_035099.1	41482689	.	G	A	.	.	MAF_INRAE=25.949;MAF_USDA=45.882
NC_035099.1	41482712	.	A	G	.	.	MAF_USDA=1.639
NC_035099.1	41482726	.	A	G	.	.	MAF_INRAE=25.949;MAF_USDA=48.824
NC_035099.1	41482851	.	G	A	.	.	MAF_INRAE=25.949;MAF_USDA=48.824
NC_035099.1	41482881	.	G	A	.	.	MAF_INRAE=10.127
NC_035099.1	41483072	.	G	A	.	.	MAF_INRAE=25.949;MAF_USDA=33.333
NC_035099.1	41483101	.	T	A	.	.	MAF_USDA=1.639
NC_035099.1	41483137	.	C	G	.	.	MAF_USDA=1.639
NC_035099.1	41483147	.	A	C	.	.	MAF_USDA=1.639
NC_035099.1	41483148	.	A	C	.	.	MAF_INRAE=1.667;MAF_USDA=4.918
NC_035099.1	41483183	.	T	G	.	.	MAF_INRAE=25.949;MAF_USDA=47.647
NC_035099.1	41483222	.	A	G	.	.	MAF_INRAE=25.949;MAF_USDA=48.235
NC_035099.1	41483289	.	A	G	.	.	MAF_INRAE=24.684;MAF_USDA=48.235
NC_035099.1	41483320	.	T	C	.	.	MAF_INRAE=13.924;MAF_USDA=15.882
NC_035099.1	41483377	.	C	T	.	.	MAF_USDA=2.941
NC_035099.1	41483419	.	G	A	.	.	MAF_INRAE=7.595;MAF_USDA=9.836
NC_035099.1	41483531	.	A	G	.	.	MAF_INRAE=25.949;MAF_USDA=48.824
NC_035099.1	41483567	.	C	T	.	.	MAF_INRAE=7.5;MAF_USDA=6.471
NC_035099.1	41483655	.	A	C	.	.	MAF_USDA=1.639
NC_035099.1	41483880	.	A	T	.	.	MAF_USDA=4.167
NC_035099.1	41483941	.	G	A	.	.	MAF_USDA=1.639
NC_035099.1	41483984	.	C	T	.	.	MAF_INRAE=25.949;MAF_USDA=23.529
NC_035099.1	41484041	.	T	G	.	.	MAF_INRAE=22.785;MAF_USDA=38.824
NC_035099.1	41484082	.	T	G	.	.	MAF_USDA=3.529
NC_035099.1	41484092	.	G	C	.	.	MAF_USDA=3.279
NC_035099.1	41484136	.	T	A	.	.	MAF_USDA=2.083
NC_035099.1	41484261	.	C	T	.	.	MAF_INRAE=36.842;MAF_USDA=44.706
NC_035099.1	41484287	.	C	T	.	.	MAF_INRAE=1.667;MAF_USDA=4.918
NC_035099.1	41484328	.	G	T	.	.	MAF_USDA=1.639
NC_035099.1	41484339	.	C	G	.	.	MAF_USDA=3.279
NC_035099.1	41484521	.	A	C	.	.	MAF_USDA=36.885
NC_035099.1	41484524	.	T	C	.	.	MAF_USDA=48.824
NC_035099.1	41484547	.	G	A	.	.	MAF_USDA=4.918
NC_035099.1	41484667	.	C	T	.	.	MAF_INRAE=10.526;MAF_USDA=14.583
NC_035099.1	41484763	.	C	T	.	.	MAF_USDA=1.667
NC_035099.1	41484783	.	A	T	.	.	MAF_INRAE=1.667;MAF_USDA=4.918
NC_035099.1	41484832	.	G	A	.	.	MAF_INRAE=4.167;MAF_USDA=8.197
NC_035099.1	41484843	.	T	C	.	.	MAF_USDA=35.246
NC_035099.1	41485051	.	T	A	.	.	MAF_USDA=35.246
NC_035099.1	41485052	.	T	G	.	.	MAF_USDA=35.246
NC_035099.1	41485116	.	C	T	.	.	MAF_USDA=1.639
NC_035099.1	41485131	.	T	C	.	.	MAF_USDA=12.941
NC_035099.1	41485182	.	G	A	.	.	MAF_INRAE=25.949;MAF_USDA=47.647
NC_035099.1	41485283	.	G	A	.	.	MAF_USDA=1.639
NC_035099.1	41485293	.	A	C	.	.	MAF_INRAE=12.025;MAF_USDA=29.412
NC_035099.1	41485299	.	T	C	.	.	MAF_INRAE=12.025;MAF_USDA=38.235
NC_035099.1	41485370	.	C	T	.	.	MAF_INRAE=5.0;MAF_USDA=20.0
NC_035099.1	41485379	.	G	A	.	.	MAF_USDA=1.639
NC_035099.1	41485422	.	G	T	.	.	MAF_USDA=8.333
NC_035099.1	41485436	.	T	A	.	.	MAF_INRAE=12.658
NC_035099.1	41485490	.	T	A	.	.	MAF_USDA=28.824
NC_035099.1	41485590	.	A	G	.	.	MAF_INRAE=15.789
NC_035099.1	41485593	.	T	G	.	.	MAF_USDA=1.639
NC_035099.1	41485594	.	G	T	.	.	MAF_USDA=1.639
NC_035099.1	41485628	.	C	A	.	.	MAF_INRAE=12.025;MAF_USDA=5.738
NC_035099.1	41485839	.	C	G	.	.	MAF_INRAE=5.263
NC_035099.1	41485928	.	T	G	.	.	MAF_USDA=3.279
NC_035099.1	41485994	.	A	C	.	.	MAF_USDA=10.0
NC_035099.1	41486059	.	T	A	.	.	MAF_USDA=4.918
NC_035099.1	41486881	.	G	A	.	.	MAF_USDA=8.333
NC_035099.1	41486906	.	G	A	.	.	MAF_USDA=25.0
NC_035099.1	41486942	.	G	T	.	.	MAF_INRAE=2.5
NC_035099.1	41486956	.	G	A	.	.	MAF_INRAE=1.667
NC_035099.1	41486967	.	G	C	.	.	MAF_USDA=1.639
NC_035099.1	41486970	.	G	A	.	.	MAF_USDA=5.738
NC_035099.1	41486994	.	T	G	.	.	MAF_USDA=4.098
NC_035099.1	41487077	.	T	C	.	.	MAF_USDA=1.639
NC_035099.1	41487108	.	T	G	.	.	MAF_INRAE=25.949
NC_035099.1	41487329	.	A	T	.	.	MAF_INRAE=1.667;MAF_USDA=1.639
NC_035099.1	41487330	.	C	A	.	.	MAF_INRAE=1.667;MAF_USDA=1.639
NC_035099.1	41487423	.	C	A	.	.	MAF_USDA=29.412
NC_035099.1	41487439	.	T	G	.	.	MAF_INRAE=5.263;MAF_USDA=1.639
NC_035099.1	41487595	.	G	A	.	.	MAF_INRAE=5.263
NC_035099.1	41487639	.	G	A	.	.	MAF_INRAE=25.949;MAF_USDA=28.824
NC_035099.1	41487750	.	A	G	.	.	MAF_USDA=29.412
NC_035099.1	41487827	.	C	A	.	.	MAF_USDA=4.118
NC_035099.1	41487828	.	C	A	.	.	MAF_USDA=4.118
NC_035099.1	41487886	.	G	A	.	.	MAF_USDA=1.765
NC_035099.1	41488000	.	T	C	.	.	MAF_USDA=4.167
NC_035099.1	41488195	.	C	G	.	.	MAF_USDA=35.417
NC_035099.1	41488254	.	T	G	.	.	MAF_USDA=27.647
NC_035099.1	41489704	.	G	A	.	.	MAF_INRAE=15.789;MAF_USDA=34.524
NC_035099.1	41489723	.	A	C	.	.	MAF_INRAE=26.582;MAF_USDA=27.976
NC_035099.1	41489726	.	G	C	.	.	MAF_USDA=27.976
NC_035099.1	41489727	.	C	T	.	.	MAF_USDA=3.333
NC_035099.1	41489769	.	T	C	.	.	MAF_USDA=31.25
NC_035099.1	41489801	.	C	T	.	.	MAF_USDA=3.279
NC_035099.1	41489904	.	A	G	.	.	MAF_INRAE=47.468;MAF_USDA=12.353
NC_035099.1	41489963	.	C	A	.	.	MAF_INRAE=27.215;MAF_USDA=19.412
NC_035099.1	41490097	.	T	C	.	.	MAF_USDA=4.918
NC_035099.1	41490149	.	T	C	.	.	MAF_INRAE=25.949;MAF_USDA=27.059
NC_035099.1	41490153	.	A	T	.	.	MAF_INRAE=1.667;MAF_USDA=4.706
NC_035099.1	41490184	.	T	A	.	.	MAF_INRAE=4.167;MAF_USDA=9.016
NC_035099.1	41490402	.	T	C	.	.	MAF_USDA=4.098
NC_035099.1	41490433	.	T	A	.	.	MAF_INRAE=25.949;MAF_USDA=24.118
NC_035099.1	41490599	.	C	T	.	.	MAF_INRAE=4.167;MAF_USDA=9.016
NC_035099.1	41490698	.	A	C	.	.	MAF_USDA=1.639
NC_035099.1	41490705	.	T	C	.	.	MAF_USDA=36.066
NC_035099.1	41490872	.	C	A	.	.	MAF_INRAE=5.263;MAF_USDA=2.459
NC_035099.1	41490939	.	A	T	.	.	MAF_USDA=3.279
NC_035099.1	41490949	.	G	A	.	.	MAF_INRAE=46.835;MAF_USDA=12.353
NC_035099.1	41490962	.	A	T	.	.	MAF_USDA=4.098
NC_035099.1	41490983	.	A	C	.	.	MAF_INRAE=1.667;MAF_USDA=2.459
NC_035099.1	41490990	.	G	T	.	.	MAF_USDA=1.639
NC_035099.1	41491055	.	C	T	.	.	MAF_INRAE=36.842;MAF_USDA=30.0
NC_035099.1	41491135	.	C	T	.	.	MAF_USDA=8.333
NC_035099.1	41491227	.	C	T	.	.	MAF_INRAE=2.5
NC_035099.1	41497604	.	A	T	.	.	MAF_USDA=35.366
NC_035099.1	41497639	.	A	C	.	.	MAF_USDA=6.034
NC_035099.1	41497643	.	T	G	.	.	MAF_INRAE=17.5
NC_035099.1	41497886	.	A	G	.	.	MAF_INRAE=4.167
NC_035099.1	41499302	.	T	C	.	.	MAF_USDA=29.268
NC_035099.1	41499306	.	C	A	.	.	MAF_USDA=1.724
NC_035099.1	41499317	.	A	T	.	.	MAF_USDA=41.667
NC_035099.1	41499325	.	G	A	.	.	MAF_USDA=30.588
NC_035099.1	41499349	.	A	C	.	.	MAF_USDA=4.167
NC_035099.1	41499354	.	C	G	.	.	MAF_USDA=5.882
NC_035099.1	41499358	.	T	C	.	.	MAF_USDA=5.882
NC_035099.1	41499393	.	C	T	.	.	MAF_USDA=30.0
NC_035099.1	41499417	.	G	T	.	.	MAF_USDA=4.118
NC_035099.1	41499426	.	G	A	.	.	MAF_INRAE=12.5
NC_035099.1	41499431	.	G	A	.	.	MAF_INRAE=12.025;MAF_USDA=3.279
NC_035099.1	41499451	.	T	G	.	.	MAF_INRAE=10.759;MAF_USDA=4.098
NC_035099.1	41499523	.	G	C	.	.	MAF_INRAE=6.329;MAF_USDA=7.377
NC_035099.1	41499569	.	T	G	.	.	MAF_USDA=10.656
NC_035099.1	41499571	.	T	A	.	.	MAF_USDA=34.426
NC_035099.1	41499638	.	C	A	.	.	MAF_USDA=1.639
NC_035099.1	41499689	.	A	C	.	.	MAF_USDA=27.647
NC_035099.1	41499730	.	A	C	.	.	MAF_USDA=4.167
NC_035099.1	41499731	.	C	T	.	.	MAF_USDA=4.167
NC_035099.1	41499840	.	C	G	.	.	MAF_USDA=1.639
NC_035099.1	41499850	.	C	T	.	.	MAF_INRAE=25.949;MAF_USDA=30.0
NC_035099.1	41499861	.	A	C	.	.	MAF_INRAE=25.949;MAF_USDA=38.824
NC_035099.1	41499936	.	T	A	.	.	MAF_USDA=1.639
NC_035099.1	41499960	.	G	T	.	.	MAF_USDA=3.529
NC_035099.1	41500008	.	T	G	.	.	MAF_INRAE=25.949;MAF_USDA=32.941
NC_035099.1	41500033	.	G	T	.	.	MAF_INRAE=25.949;MAF_USDA=31.176
NC_035099.1	41500055	.	G	T	.	.	MAF_INRAE=47.468;MAF_USDA=12.353
NC_035099.1	41500192	.	G	A	.	.	MAF_USDA=1.639
NC_035099.1	41500290	.	A	C	.	.	MAF_INRAE=25.949;MAF_USDA=30.588
NC_035099.1	41500320	.	A	G	.	.	MAF_INRAE=25.949;MAF_USDA=40.0
NC_035099.1	41500362	.	G	T	.	.	MAF_USDA=2.459
NC_035099.1	41500380	.	C	G	.	.	MAF_USDA=32.787
NC_035099.1	41500400	.	G	A	.	.	MAF_USDA=5.294
NC_035099.1	41500411	.	C	T	.	.	MAF_USDA=3.279
NC_035099.1	41500416	.	C	T	.	.	MAF_USDA=1.639
NC_035099.1	41500645	.	A	G	.	.	MAF_INRAE=22.5;MAF_USDA=31.176
NC_035099.1	41500701	.	A	T	.	.	MAF_INRAE=25.949;MAF_USDA=30.588
NC_035099.1	41500717	.	T	A	.	.	MAF_USDA=1.639
NC_035099.1	41500730	.	A	C	.	.	MAF_USDA=35.246
NC_035099.1	41500924	.	C	T	.	.	MAF_USDA=3.279
NC_035099.1	41500961	.	G	A	.	.	MAF_USDA=3.279
NC_035099.1	41500981	.	A	G	.	.	MAF_USDA=37.5
NC_035099.1	41501062	.	G	A	.	.	MAF_INRAE=12.658;MAF_USDA=2.459
NC_035099.1	41501139	.	G	A	.	.	MAF_INRAE=1.667;MAF_USDA=4.098
NC_035099.1	41501299	.	C	T	.	.	MAF_USDA=3.279
NC_035099.1	41501303	.	T	G	.	.	MAF_USDA=28.824
NC_035099.1	41501389	.	T	A	.	.	MAF_INRAE=26.582;MAF_USDA=35.417
NC_035099.1	41501399	.	G	T	.	.	MAF_USDA=1.639
NC_035099.1	41501412	.	A	G	.	.	MAF_INRAE=25.949;MAF_USDA=30.588
NC_035099.1	41501447	.	A	T	.	.	MAF_USDA=3.279
NC_035099.1	41501467	.	T	C	.	.	MAF_INRAE=25.949;MAF_USDA=36.471
NC_035099.1	41501476	.	A	G	.	.	MAF_INRAE=26.582;MAF_USDA=29.412
NC_035099.1	41501586	.	T	C	.	.	MAF_INRAE=23.333
NC_035099.1	41501591	.	A	C	.	.	MAF_USDA=39.583
NC_035099.1	41501592	.	C	A	.	.	MAF_USDA=39.583
NC_035099.1	41501711	.	C	A	.	.	MAF_INRAE=36.842;MAF_USDA=29.412
NC_035099.1	41502236	.	T	G	.	.	MAF_INRAE=25.316;MAF_USDA=29.412
NC_035099.1	41502258	.	C	A	.	.	MAF_INRAE=25.316;MAF_USDA=41.176
NC_035099.1	41502381	.	A	G	.	.	MAF_INRAE=25.949;MAF_USDA=31.176
NC_035099.1	41502450	.	C	A	.	.	MAF_INRAE=25.949;MAF_USDA=31.765
NC_035099.1	41502452	.	T	A	.	.	MAF_INRAE=22.5;MAF_USDA=39.583
NC_035099.1	41502550	.	T	G	.	.	MAF_INRAE=47.468;MAF_USDA=12.353
NC_035099.1	41502559	.	T	G	.	.	MAF_INRAE=25.949;MAF_USDA=31.765
NC_035099.1	41502576	.	A	G	.	.	MAF_INRAE=25.949;MAF_USDA=31.765
NC_035099.1	41502613	.	T	G	.	.	MAF_USDA=43.75
NC_035099.1	41502622	.	T	C	.	.	MAF_INRAE=12.658;MAF_USDA=3.279
NC_035099.1	41502658	.	T	C	.	.	MAF_INRAE=1.667;MAF_USDA=5.882
NC_035099.1	41502717	.	G	A	.	.	MAF_INRAE=25.949;MAF_USDA=30.588
NC_035099.1	41502719	.	T	A	.	.	MAF_INRAE=22.5;MAF_USDA=30.588
NC_035099.1	41502821	.	C	T	.	.	MAF_USDA=1.765
NC_035099.1	41502877	.	G	A,*	.	.	MAF_INRAE=10.526;MAF_USDA=35.833
NC_035099.1	41502978	.	G	T	.	.	MAF_INRAE=25.949;MAF_USDA=31.176
NC_035099.1	41503044	.	G	C	.	.	MAF_USDA=4.118
NC_035099.1	41503180	.	T	C	.	.	MAF_INRAE=26.582;MAF_USDA=31.176
NC_035099.1	41503386	.	G	A	.	.	MAF_INRAE=25.949;MAF_USDA=31.176
NC_035099.1	41503448	.	A	G	.	.	MAF_USDA=1.639
NC_035099.1	41503536	.	C	A	.	.	MAF_USDA=1.765
NC_035099.1	41503537	.	C	T	.	.	MAF_INRAE=12.658;MAF_USDA=3.279
NC_035099.1	41503585	.	A	C	.	.	MAF_INRAE=12.025;MAF_USDA=2.083
NC_035099.1	41503586	.	T	G	.	.	MAF_USDA=34.426
NC_035099.1	41503599	.	A	G	.	.	MAF_USDA=28.824
NC_035099.1	41503664	.	A	G	.	.	MAF_INRAE=25.949;MAF_USDA=28.824
NC_035099.1	41503735	.	A	G	.	.	MAF_USDA=32.787
NC_035099.1	41503801	.	A	T	.	.	MAF_USDA=6.557
NC_035099.1	41503841	.	C	G	.	.	MAF_USDA=4.098
NC_035099.1	41503861	.	G	A	.	.	MAF_USDA=4.118
NC_035099.1	41503877	.	G	T	.	.	MAF_USDA=6.557
NC_035099.1	41503926	.	G	A	.	.	MAF_INRAE=25.949;MAF_USDA=33.529
NC_035099.1	41503931	.	G	T	.	.	MAF_INRAE=25.949;MAF_USDA=31.765
NC_035099.1	41504014	.	G	T	.	.	MAF_INRAE=27.848;MAF_USDA=21.765
NC_035099.1	41504023	.	G	A	.	.	MAF_USDA=2.353
NC_035099.1	41504043	.	G	A	.	.	MAF_USDA=3.279
NC_035099.1	41504058	.	T	G	.	.	MAF_USDA=35.246
NC_035099.1	41504102	.	G	T	.	.	MAF_INRAE=22.5
NC_035099.1	41504120	.	C	T	.	.	MAF_USDA=1.639
NC_035099.1	41504121	.	C	T	.	.	MAF_USDA=3.279
NC_035099.1	41504123	.	A	G	.	.	MAF_INRAE=4.167;MAF_USDA=16.471
NC_035099.1	41504155	.	G	T	.	.	MAF_USDA=1.639
NC_035099.1	41504213	.	G	C	.	.	MAF_INRAE=26.582;MAF_USDA=27.049
NC_035099.1	41504244	.	C	T	.	.	MAF_USDA=1.639
NC_035099.1	41504253	.	T	A	.	.	MAF_INRAE=26.582;MAF_USDA=30.0
NC_035099.1	41504283	.	A	C	.	.	MAF_INRAE=26.582;MAF_USDA=27.049
NC_035099.1	41504324	.	T	A	.	.	MAF_INRAE=16.667
NC_035099.1	41504332	.	G	A	.	.	MAF_USDA=1.639
NC_035099.1	41504404	.	C	T	.	.	MAF_USDA=38.525
NC_035099.1	41504408	.	A	G	.	.	MAF_INRAE=15.0
NC_035099.1	41504419	.	G	A	.	.	MAF_USDA=1.639
NC_035099.1	41507888	.	T	C	.	.	MAF_INRAE=32.5
NC_035099.1	41507968	.	T	G	.	.	MAF_USDA=35.417
NC_035099.1	41508040	.	C	A	.	.	MAF_INRAE=26.582
NC_035099.1	41508094	.	C	T	.	.	MAF_USDA=1.639
NC_035099.1	41508165	.	A	G	.	.	MAF_INRAE=6.962;MAF_USDA=9.836
NC_035099.1	41508169	.	T	A	.	.	MAF_USDA=1.639
NC_035099.1	41508206	.	G	T	.	.	MAF_INRAE=19.167;MAF_USDA=31.176
NC_035099.1	41508254	.	T	A	.	.	MAF_USDA=1.639
NC_035099.1	41508445	.	C	T	.	.	MAF_USDA=2.083
NC_035099.1	41508613	.	C	G	.	.	MAF_USDA=3.529
NC_035099.1	41508758	.	G	A	.	.	MAF_INRAE=12.658;MAF_USDA=2.083
NC_035099.1	41508881	.	C	T	.	.	MAF_USDA=2.459
NC_035099.1	41509034	.	T	A	.	.	MAF_INRAE=18.354;MAF_USDA=31.765
NC_035099.1	41509048	.	A	C	.	.	MAF_INRAE=25.949;MAF_USDA=31.176
NC_035099.1	41509146	.	G	T	.	.	MAF_INRAE=36.842;MAF_USDA=39.412
NC_035099.1	41509236	.	A	T	.	.	MAF_USDA=32.787
NC_035099.1	41509278	.	C	T	.	.	MAF_USDA=29.412
NC_035099.1	41509311	.	A	T	.	.	MAF_INRAE=25.316;MAF_USDA=30.588
NC_035099.1	41509353	.	T	A	.	.	MAF_USDA=1.639
NC_035099.1	41509382	.	G	A	.	.	MAF_INRAE=25.949;MAF_USDA=30.0
NC_035099.1	41509440	.	C	T	.	.	MAF_INRAE=27.215;MAF_USDA=29.412
NC_035099.1	41509464	.	A	T	.	.	MAF_INRAE=5.696;MAF_USDA=7.377
NC_035099.1	41509577	.	C	A	.	.	MAF_USDA=1.639
NC_035099.1	41509615	.	C	A	.	.	MAF_INRAE=36.842;MAF_USDA=28.235
NC_035099.1	41509645	.	T	A	.	.	MAF_USDA=3.333
NC_035099.1	41509800	.	G	T	.	.	MAF_USDA=5.833
NC_035099.1	41509811	.	C	A	.	.	MAF_USDA=43.75
NC_035099.1	41509967	.	G	C	.	.	MAF_INRAE=6.329;MAF_USDA=7.377
NC_035099.1	41509972	.	A	G	.	.	MAF_USDA=28.235
NC_035099.1	41510082	.	C	A	.	.	MAF_INRAE=1.667;MAF_USDA=1.639
NC_035099.1	41510083	.	T	A	.	.	MAF_INRAE=1.667;MAF_USDA=1.639
NC_035099.1	41510091	.	T	C	.	.	MAF_USDA=9.016
NC_035099.1	41510092	.	G	A	.	.	MAF_USDA=8.197
NC_035099.1	41510105	.	G	A	.	.	MAF_USDA=16.393
NC_035099.1	41510110	.	A	C	.	.	MAF_USDA=17.213
NC_035099.1	41510117	.	C	T	.	.	MAF_USDA=14.754
NC_035099.1	41510128	.	C	T	.	.	MAF_INRAE=25.949;MAF_USDA=31.765
NC_035099.1	41510225	.	G	T	.	.	MAF_USDA=3.529
NC_035099.1	41510285	.	C	A	.	.	MAF_USDA=6.557
NC_035099.1	41510287	.	C	T	.	.	MAF_INRAE=25.316;MAF_USDA=6.471
NC_035099.1	41510289	.	A	G	.	.	MAF_USDA=30.328
NC_035099.1	41510470	.	G	A	.	.	MAF_INRAE=25.949;MAF_USDA=32.353
NC_035099.1	41510511	.	G	A	.	.	MAF_INRAE=27.848;MAF_USDA=35.417
NC_035099.1	41510535	.	C	T	.	.	MAF_INRAE=1.667
NC_035099.1	41510568	.	C	T	.	.	MAF_USDA=5.172
NC_035099.1	41510827	.	A	C	.	.	MAF_INRAE=13.924;MAF_USDA=12.353
NC_035099.1	41510940	.	T	A	.	.	MAF_USDA=3.529
NC_035099.1	41510987	.	C	A	.	.	MAF_INRAE=27.215;MAF_USDA=21.176
NC_035099.1	41511113	.	C	T	.	.	MAF_INRAE=1.667;MAF_USDA=4.098
NC_035099.1	41511156	.	T	A	.	.	MAF_USDA=2.459
NC_035099.1	41511157	.	T	G	.	.	MAF_USDA=2.459
NC_035099.1	41511172	.	C	T	.	.	MAF_USDA=1.639
NC_035099.1	41511271	.	G	A	.	.	MAF_INRAE=10.127
NC_035099.1	41511278	.	A	T	.	.	MAF_INRAE=25.949;MAF_USDA=29.412
NC_035099.1	41511332	.	C	A	.	.	MAF_INRAE=1.667;MAF_USDA=7.647
NC_035099.1	41511386	.	C	G	.	.	MAF_INRAE=25.949;MAF_USDA=39.412
NC_035099.1	41511405	.	T	C	.	.	MAF_USDA=4.118
NC_035099.1	41511409	.	G	A	.	.	MAF_USDA=1.639
NC_035099.1	41511453	.	A	G	.	.	MAF_USDA=3.279
NC_035099.1	41511458	.	T	A	.	.	MAF_INRAE=6.329;MAF_USDA=10.588
NC_035099.1	41511509	.	C	G	.	.	MAF_INRAE=3.333
NC_035099.1	41511511	.	C	T	.	.	MAF_INRAE=3.333
NC_035099.1	41511523	.	C	T	.	.	MAF_USDA=1.639
NC_035099.1	41511545	.	G	T	.	.	MAF_INRAE=7.595;MAF_USDA=10.656
NC_035099.1	41511587	.	A	G	.	.	MAF_USDA=6.557
NC_035099.1	41511604	.	G	C	.	.	MAF_INRAE=1.667;MAF_USDA=1.639
NC_035099.1	41511631	.	G	A	.	.	MAF_USDA=3.529
NC_035099.1	41511774	.	A	T	.	.	MAF_USDA=4.118
NC_035099.1	41511810	.	C	A	.	.	MAF_INRAE=1.667;MAF_USDA=1.639
NC_035099.1	41511975	.	G	T	.	.	MAF_USDA=1.639
NC_035099.1	41512059	.	T	C	.	.	MAF_USDA=1.639
NC_035099.1	41512086	.	T	A	.	.	MAF_INRAE=1.667;MAF_USDA=4.098
NC_035099.1	41512247	.	C	A	.	.	MAF_INRAE=1.667;MAF_USDA=4.918
NC_035099.1	41512554	.	G	A	.	.	MAF_USDA=1.639
NC_035099.1	41512618	.	T	A	.	.	MAF_USDA=28.235
NC_035099.1	41512711	.	G	C	.	.	MAF_USDA=1.639
NC_035099.1	41512810	.	C	T	.	.	MAF_USDA=1.765
NC_035099.1	41512913	.	G	T	.	.	MAF_INRAE=24.684;MAF_USDA=6.548
NC_035099.1	41512915	.	G	T	.	.	MAF_INRAE=14.167;MAF_USDA=6.471
NC_035099.1	41512917	.	G	C	.	.	MAF_INRAE=14.167;MAF_USDA=6.471
NC_035099.1	41512980	.	C	A	.	.	MAF_INRAE=24.684;MAF_USDA=6.548
NC_035099.1	41513031	.	T	C	.	.	MAF_USDA=1.639
NC_035099.1	41513067	.	G	T	.	.	MAF_INRAE=3.333
NC_035099.1	41513114	.	G	T	.	.	MAF_INRAE=12.658;MAF_USDA=4.098
NC_035099.1	41513230	.	C	A	.	.	MAF_USDA=1.639
NC_035099.1	41513353	.	C	T	.	.	MAF_INRAE=25.949;MAF_USDA=39.412
NC_035099.1	41513391	.	G	A	.	.	MAF_USDA=1.639
NC_035099.1	41513392	.	A	G	.	.	MAF_INRAE=27.215;MAF_USDA=21.765
NC_035099.1	41513500	.	T	G	.	.	MAF_USDA=1.639
NC_035099.1	41513513	.	T	A	.	.	MAF_USDA=2.941
NC_035099.1	41513516	.	A	G	.	.	MAF_INRAE=1.667;MAF_USDA=4.918
NC_035099.1	41513525	.	A	T	.	.	MAF_INRAE=26.582;MAF_USDA=39.412
NC_035099.1	41513571	.	T	C	.	.	MAF_INRAE=1.667;MAF_USDA=4.918
NC_035099.1	41513612	.	T	C	.	.	MAF_INRAE=13.333
NC_035099.1	41513613	.	G	A	.	.	MAF_USDA=3.279
NC_035099.1	41513643	.	T	G	.	.	MAF_INRAE=27.848;MAF_USDA=19.412
NC_035099.1	41513691	.	T	A	.	.	MAF_USDA=4.118
NC_035099.1	41513697	.	C	T	.	.	MAF_USDA=1.639
NC_035099.1	41513698	.	T	A	.	.	MAF_USDA=1.639
NC_035099.1	41513749	.	C	T	.	.	MAF_USDA=1.639
NC_035099.1	41513799	.	G	T	.	.	MAF_USDA=30.0
NC_035099.1	41513877	.	C	T	.	.	MAF_USDA=12.941
NC_035099.1	41513937	.	T	C	.	.	MAF_USDA=1.639
NC_035099.1	41513974	.	C	T	.	.	MAF_INRAE=25.949;MAF_USDA=37.059
NC_035099.1	41513984	.	A	G	.	.	MAF_USDA=1.639
NC_035099.1	41513998	.	A	C	.	.	MAF_USDA=1.639
NC_035099.1	41514048	.	G	A	.	.	MAF_INRAE=25.316;MAF_USDA=36.471
NC_035099.1	41514065	.	T	C	.	.	MAF_INRAE=27.215;MAF_USDA=20.238
NC_035099.1	41514075	.	T	A	.	.	MAF_INRAE=1.667;MAF_USDA=7.143
NC_035099.1	41514148	.	T	C	.	.	MAF_USDA=1.639
NC_035099.1	41514160	.	C	T	.	.	MAF_INRAE=25.316;MAF_USDA=37.059
NC_035099.1	41514276	.	A	T	.	.	MAF_USDA=1.639
NC_035099.1	41514311	.	G	T	.	.	MAF_USDA=7.059
NC_035099.1	41514316	.	G	T	.	.	MAF_INRAE=24.684;MAF_USDA=37.059
NC_035099.1	41514472	.	A	T	.	.	MAF_INRAE=1.667;MAF_USDA=4.167
NC_035099.1	41514493	.	A	G	.	.	MAF_INRAE=12.658;MAF_USDA=2.083
NC_035099.1	41514534	.	A	C	.	.	MAF_INRAE=3.333;MAF_USDA=19.412
NC_035099.1	41514574	.	T	C	.	.	MAF_INRAE=1.667;MAF_USDA=5.294
NC_035099.1	41514632	.	C	G	.	.	MAF_USDA=33.607
NC_035099.1	41514648	.	G	T	.	.	MAF_USDA=4.118
NC_035099.1	41514728	.	G	A	.	.	MAF_USDA=6.548
NC_035099.1	41514742	.	G	A	.	.	MAF_USDA=8.333
NC_035099.1	41514816	.	T	C	.	.	MAF_USDA=2.941
NC_035099.1	41514901	.	A	C	.	.	MAF_INRAE=24.684;MAF_USDA=36.471
NC_035099.1	41514911	.	G	T	.	.	MAF_INRAE=1.667;MAF_USDA=10.119
NC_035099.1	41514968	.	A	C	.	.	MAF_INRAE=24.684;MAF_USDA=6.471
NC_035099.1	41515010	.	G	T	.	.	MAF_INRAE=36.842;MAF_USDA=37.647
NC_035099.1	41515051	.	A	C	.	.	MAF_INRAE=7.595
NC_035099.1	41515159	.	T	C	.	.	MAF_USDA=33.607
NC_035099.1	41515240	.	C	A	.	.	MAF_INRAE=1.667;MAF_USDA=4.918
NC_035099.1	41515251	.	A	T	.	.	MAF_INRAE=4.167;MAF_USDA=19.412
NC_035099.1	41515310	.	C	T	.	.	MAF_USDA=4.167
NC_035099.1	41515339	.	A	C	.	.	MAF_INRAE=46.835;MAF_USDA=11.176
NC_035099.1	41515340	.	C	G	.	.	MAF_INRAE=40.0;MAF_USDA=10.588
NC_035099.1	41515341	.	T	G	.	.	MAF_USDA=3.529
NC_035099.1	41515466	.	G	A	.	.	MAF_USDA=3.279
NC_035099.1	41515493	.	G	T	.	.	MAF_USDA=1.639
NC_035099.1	41515623	.	G	T	.	.	MAF_USDA=32.941
NC_035099.1	41515714	.	G	A	.	.	MAF_USDA=3.279
NC_035099.1	41515838	.	A	C	.	.	MAF_USDA=1.639
NC_035099.1	41515948	.	G	T	.	.	MAF_INRAE=10.127
NC_035099.1	41515973	.	T	A	.	.	MAF_USDA=1.639
NC_035099.1	41516020	.	C	T	.	.	MAF_USDA=8.333
NC_035099.1	41516147	.	G	A	.	.	MAF_USDA=3.529
NC_035099.1	41516166	.	A	T	.	.	MAF_INRAE=7.5;MAF_USDA=6.548
NC_035099.1	41516190	.	T	A	.	.	MAF_INRAE=20.833;MAF_USDA=35.119
NC_035099.1	41516323	.	T	A	.	.	MAF_USDA=45.833
NC_035099.1	41516403	.	C	G	.	.	MAF_USDA=33.333
NC_035099.1	41516485	.	C	A	.	.	MAF_USDA=3.279
NC_035099.1	41516521	.	A	C	.	.	MAF_USDA=4.167
NC_035099.1	41516655	.	G	C	.	.	MAF_USDA=33.333
NC_035099.1	41516680	.	A	G	.	.	MAF_USDA=45.833
NC_035099.1	41516729	.	G	A	.	.	MAF_INRAE=36.842;MAF_USDA=33.333
NC_035099.1	41516758	.	A	T	.	.	MAF_USDA=3.279
NC_035099.1	41516820	.	G	A	.	.	MAF_INRAE=5.263;MAF_USDA=2.083
NC_035099.1	41516825	.	T	C	.	.	MAF_USDA=2.353
NC_035099.1	41516899	.	G	A	.	.	MAF_USDA=2.5
NC_035099.1	41517077	.	G	T	.	.	MAF_INRAE=14.167;MAF_USDA=25.294
NC_035099.1	41517080	.	G	T	.	.	MAF_INRAE=28.333
NC_035099.1	41517235	.	C	A	.	.	MAF_INRAE=3.333
NC_035099.1	41517352	.	G	A	.	.	MAF_USDA=6.25
NC_035099.1	41517374	.	G	A	.	.	MAF_USDA=2.083
NC_035099.1	41517416	.	C	A	.	.	MAF_INRAE=1.667;MAF_USDA=4.762
NC_035099.1	41517419	.	C	A	.	.	MAF_USDA=5.0
NC_035099.1	41517445	.	A	T	.	.	MAF_INRAE=1.667;MAF_USDA=3.279
NC_035099.1	41517453	.	T	A	.	.	MAF_INRAE=14.167
NC_035099.1	41517478	.	A	C	.	.	MAF_INRAE=12.5
NC_035099.1	41517486	.	A	T	.	.	MAF_INRAE=4.167;MAF_USDA=8.333
NC_035099.1	41517520	.	A	T	.	.	MAF_USDA=3.333
NC_035099.1	41517626	.	A	T	.	.	MAF_USDA=1.667
NC_035099.1	41517629	.	G	A	.	.	MAF_INRAE=43.333
NC_035099.1	41517734	.	C	G	.	.	MAF_USDA=1.639
NC_035099.1	41517735	.	G	A	.	.	MAF_INRAE=5.263
NC_035099.1	41517736	.	C	T	.	.	MAF_INRAE=45.0
NC_035099.1	41517773	.	T	A	.	.	MAF_USDA=6.557
NC_035099.1	41517860	.	G	A	.	.	MAF_INRAE=13.333;MAF_USDA=8.235
NC_035099.1	41517873	.	A	T	.	.	MAF_INRAE=29.114;MAF_USDA=2.459
NC_035099.1	41520157	.	C	T	.	.	MAF_INRAE=10.526
NC_035099.1	41520280	.	A	T	.	.	MAF_USDA=1.639
NC_035099.1	41520310	.	C	T	.	.	MAF_USDA=2.459
NC_035099.1	41520353	.	G	A	.	.	MAF_USDA=6.557
NC_035099.1	41520409	.	C	T	.	.	MAF_INRAE=36.842;MAF_USDA=33.529
NC_035099.1	41520414	.	G	A	.	.	MAF_USDA=4.098
NC_035099.1	41520684	.	A	C	.	.	MAF_USDA=5.0
NC_035099.1	41520690	.	A	G	.	.	MAF_INRAE=23.418;MAF_USDA=7.143
NC_035099.1	41520747	.	G	T	.	.	MAF_USDA=4.167
NC_035099.1	41520836	.	T	G	.	.	MAF_USDA=2.083
NC_035099.1	41520882	.	G	A	.	.	MAF_USDA=12.941
NC_035099.1	41521185	.	T	C	.	.	MAF_USDA=1.639
NC_035099.1	41521307	.	A	C	.	.	MAF_USDA=1.639
NC_035099.1	41521402	.	G	C	.	.	MAF_USDA=35.246
NC_035099.1	41521473	.	T	A	.	.	MAF_USDA=2.459
NC_035099.1	41521474	.	C	A	.	.	MAF_USDA=3.279
NC_035099.1	41521526	.	C	A	.	.	MAF_USDA=1.639
NC_035099.1	41521536	.	A	G	.	.	MAF_USDA=1.765
NC_035099.1	41521565	.	A	T	.	.	MAF_INRAE=3.333;MAF_USDA=9.836
NC_035099.1	41521606	.	A	C	.	.	MAF_USDA=4.167
NC_035099.1	41521691	.	T	C	.	.	MAF_INRAE=1.667;MAF_USDA=2.459
NC_035099.1	41521703	.	C	T	.	.	MAF_USDA=2.5
NC_035099.1	41521722	.	C	T	.	.	MAF_USDA=1.786
NC_035099.1	41521728	.	T	C	.	.	MAF_USDA=33.333
NC_035099.1	41521892	.	T	C	.	.	MAF_USDA=34.426
NC_035099.1	41521933	.	C	G	.	.	MAF_USDA=1.765
NC_035099.1	41521959	.	G	A	.	.	MAF_USDA=4.118
NC_035099.1	41521960	.	T	A	.	.	MAF_USDA=1.639
NC_035099.1	41522172	.	G	A	.	.	MAF_USDA=1.639
NC_035099.1	41522181	.	A	G	.	.	MAF_INRAE=17.722
NC_035099.1	41522336	.	C	T	.	.	MAF_INRAE=12.025
NC_035099.1	41522408	.	G	A	.	.	MAF_INRAE=6.962;MAF_USDA=10.417
NC_035099.1	41522494	.	T	G	.	.	MAF_USDA=1.765
NC_035099.1	41522499	.	G	A	.	.	MAF_USDA=1.639
NC_035099.1	41522505	.	A	G	.	.	MAF_USDA=1.639
NC_035099.1	41522514	.	G	T	.	.	MAF_USDA=2.459
NC_035099.1	41522555	.	A	C	.	.	MAF_USDA=1.639
NC_035099.1	41522621	.	T	G	.	.	MAF_USDA=30.328
NC_035099.1	41522660	.	A	C	.	.	MAF_INRAE=18.354;MAF_USDA=30.0
NC_035099.1	41522751	.	C	A	.	.	MAF_INRAE=2.5
NC_035099.1	41522808	.	A	G	.	.	MAF_INRAE=25.316;MAF_USDA=38.235
NC_035099.1	41522863	.	G	A	.	.	MAF_USDA=1.639
NC_035099.1	41523158	.	A	G	.	.	MAF_INRAE=40.0;MAF_USDA=31.25
NC_035099.1	41523190	.	C	T	.	.	MAF_USDA=3.279
NC_035099.1	41523194	.	A	T	.	.	MAF_USDA=3.279
NC_035099.1	41523224	.	A	T	.	.	MAF_INRAE=5.263
NC_035099.1	41523245	.	C	A	.	.	MAF_INRAE=12.658;MAF_USDA=2.083
NC_035099.1	41523261	.	G	C	.	.	MAF_USDA=1.639
NC_035099.1	41523412	.	T	C	.	.	MAF_INRAE=37.5;MAF_USDA=45.294
NC_035099.1	41523418	.	G	A	.	.	MAF_INRAE=4.167;MAF_USDA=7.377
NC_035099.1	41523492	.	C	T	.	.	MAF_USDA=9.836
NC_035099.1	41523613	.	G	T	.	.	MAF_USDA=7.059
NC_035099.1	41523651	.	A	T	.	.	MAF_INRAE=1.667;MAF_USDA=6.471
NC_035099.1	41523714	.	C	A	.	.	MAF_INRAE=7.595;MAF_USDA=9.836
NC_035099.1	41523717	.	C	A	.	.	MAF_USDA=1.639
NC_035099.1	41523718	.	T	C	.	.	MAF_USDA=3.279
NC_035099.1	41523720	.	C	A	.	.	MAF_INRAE=47.468;MAF_USDA=13.529
NC_035099.1	41523748	.	A	G	.	.	MAF_INRAE=26.582;MAF_USDA=17.059
NC_035099.1	41523811	.	T	G	.	.	MAF_USDA=4.167
NC_035099.1	41523865	.	C	A	.	.	MAF_USDA=3.333
NC_035099.1	41523881	.	C	T	.	.	MAF_USDA=37.5
NC_035099.1	41523939	.	T	C	.	.	MAF_USDA=4.918
NC_035099.1	41524043	.	T	G	.	.	MAF_INRAE=7.5;MAF_USDA=5.882
NC_035099.1	41524079	.	T	G	.	.	MAF_INRAE=12.025;MAF_USDA=4.098
NC_035099.1	41524211	.	G	A	.	.	MAF_INRAE=10.127
NC_035099.1	41524216	.	C	T	.	.	MAF_USDA=2.941
NC_035099.1	41524447	.	C	T	.	.	MAF_INRAE=1.667;MAF_USDA=6.471
NC_035099.1	41524526	.	T	C	.	.	MAF_USDA=1.639
NC_035099.1	41524569	.	C	A	.	.	MAF_USDA=1.639
NC_035099.1	41524590	.	G	A	.	.	MAF_USDA=1.765
NC_035099.1	41524714	.	A	C	.	.	MAF_USDA=1.639
NC_035099.1	41524738	.	G	A	.	.	MAF_USDA=2.941
NC_035099.1	41524783	.	G	T	.	.	MAF_USDA=1.639
NC_035099.1	41524967	.	G	C	.	.	MAF_USDA=1.639
NC_035099.1	41524971	.	C	T	.	.	MAF_INRAE=1.667;MAF_USDA=7.059
NC_035099.1	41524974	.	G	A	.	.	MAF_INRAE=10.127
NC_035099.1	41525035	.	C	T	.	.	MAF_USDA=1.639
NC_035099.1	41525037	.	C	A	.	.	MAF_USDA=1.639
NC_035099.1	41525378	.	A	G	.	.	MAF_USDA=2.459
NC_035099.1	41525414	.	A	G	.	.	MAF_INRAE=10.526;MAF_USDA=3.279
NC_035099.1	41525426	.	T	G	.	.	MAF_USDA=1.639
NC_035099.1	41525438	.	C	A	.	.	MAF_INRAE=31.579
NC_035099.1	41525465	.	T	A	.	.	MAF_USDA=8.333
NC_035099.1	41525542	.	T	G	.	.	MAF_USDA=27.108
NC_035099.1	41526139	.	T	G	.	.	MAF_USDA=1.639
NC_035099.1	41526188	.	A	G	.	.	MAF_USDA=2.941
NC_035099.1	41526352	.	G	T	.	.	MAF_USDA=39.583
NC_035099.1	41526576	.	G	T	.	.	MAF_USDA=33.333
NC_035099.1	41526593	.	A	C	.	.	MAF_USDA=45.833
NC_035099.1	41526934	.	G	C	.	.	MAF_USDA=43.75
NC_035099.1	41527047	.	A	T	.	.	MAF_INRAE=10.127
NC_035099.1	41527105	.	A	G	.	.	MAF_INRAE=1.667
NC_035099.1	41527167	.	T	A	.	.	MAF_USDA=3.333
NC_035099.1	41527177	.	C	T	.	.	MAF_INRAE=7.595
NC_035099.1	41527355	.	T	G	.	.	MAF_USDA=1.667
NC_035099.1	41527363	.	C	A	.	.	MAF_INRAE=3.333
NC_035099.1	41527393	.	C	T	.	.	MAF_USDA=4.167
NC_035099.1	41527404	.	C	T	.	.	MAF_INRAE=1.667;MAF_USDA=2.5
NC_035099.1	41527434	.	C	T	.	.	MAF_USDA=4.167
NC_035099.1	41527440	.	A	G	.	.	MAF_INRAE=13.291;MAF_USDA=5.833
NC_035099.1	41527462	.	C	A	.	.	MAF_USDA=1.667
NC_035099.1	41527466	.	A	G	.	.	MAF_USDA=1.667
NC_035099.1	41527541	.	A	G	.	.	MAF_USDA=1.667
NC_035099.1	41527554	.	G	A	.	.	MAF_USDA=1.667
NC_035099.1	41527679	.	G	A	.	.	MAF_USDA=1.667
NC_035099.1	41527712	.	C	A	.	.	MAF_USDA=1.667
NC_035099.1	41527771	.	G	A	.	.	MAF_USDA=33.333
NC_035099.1	41527774	.	A	T	.	.	MAF_INRAE=11.667
NC_035099.1	41527923	.	C	T	.	.	MAF_INRAE=1.667;MAF_USDA=5.0
NC_035099.1	41528069	.	C	T	.	.	MAF_INRAE=2.5
NC_035099.1	41528092	.	G	A	.	.	MAF_USDA=35.0
NC_035099.1	41528202	.	T	A	.	.	MAF_INRAE=26.582;MAF_USDA=40.476
NC_035099.1	41528238	.	A	G	.	.	MAF_USDA=1.667
NC_035099.1	41528382	.	C	T	.	.	MAF_USDA=25.0
NC_035099.1	41528399	.	G	A	.	.	MAF_USDA=1.639
NC_035099.1	41528400	.	T	C	.	.	MAF_USDA=30.588
NC_035099.1	41528418	.	C	T	.	.	MAF_USDA=13.529
NC_035099.1	41528436	.	C	T	.	.	MAF_USDA=8.235
NC_035099.1	41528453	.	G	A	.	.	MAF_USDA=1.639
NC_035099.1	41528454	.	T	C	.	.	MAF_USDA=11.765
NC_035099.1	41528503	.	C	A	.	.	MAF_USDA=1.639
NC_035099.1	41528569	.	C	A	.	.	MAF_INRAE=1.667;MAF_USDA=6.471
NC_035099.1	41528602	.	C	T	.	.	MAF_USDA=2.083
NC_035099.1	41528611	.	C	G	.	.	MAF_INRAE=15.19;MAF_USDA=6.471
NC_035099.1	41528773	.	T	A	.	.	MAF_USDA=1.639
NC_035099.1	41528774	.	A	T	.	.	MAF_USDA=1.639
NC_035099.1	41528883	.	A	C	.	.	MAF_USDA=6.557
NC_035099.1	41528931	.	T	A	.	.	MAF_USDA=4.118
NC_035099.1	41529027	.	T	C	.	.	MAF_USDA=4.118
NC_035099.1	41529101	.	A	G	.	.	MAF_INRAE=48.101;MAF_USDA=12.353
NC_035099.1	41529119	.	C	T	.	.	MAF_INRAE=47.468;MAF_USDA=12.353
NC_035099.1	41529145	.	T	A	.	.	MAF_INRAE=1.667;MAF_USDA=1.639
NC_035099.1	41529245	.	C	T	.	.	MAF_USDA=4.098
NC_035099.1	41529342	.	G	A	.	.	MAF_INRAE=4.167;MAF_USDA=10.0
NC_035099.1	41529404	.	A	G	.	.	MAF_INRAE=2.5
NC_035099.1	41529490	.	G	A	.	.	MAF_USDA=1.765
NC_035099.1	41529643	.	A	G	.	.	MAF_USDA=1.639
NC_035099.1	41529698	.	G	A	.	.	MAF_USDA=4.098
NC_035099.1	41529701	.	G	T	.	.	MAF_USDA=1.639
NC_035099.1	41529883	.	A	C	.	.	MAF_INRAE=6.329;MAF_USDA=7.377
NC_035099.1	41529904	.	C	T	.	.	MAF_INRAE=1.667;MAF_USDA=3.279
NC_035099.1	41529945	.	C	A	.	.	MAF_USDA=1.639
NC_035099.1	41529954	.	A	T	.	.	MAF_INRAE=47.468
NC_035099.1	41529970	.	G	A	.	.	MAF_INRAE=47.468;MAF_USDA=42.353
NC_035099.1	41529982	.	T	C	.	.	MAF_INRAE=2.5
NC_035099.1	41530069	.	A	G	.	.	MAF_USDA=1.639
NC_035099.1	41530072	.	G	T	.	.	MAF_USDA=1.639
NC_035099.1	41530123	.	C	A	.	.	MAF_USDA=5.833
NC_035099.1	41530213	.	C	A	.	.	MAF_USDA=1.639
NC_035099.1	41530292	.	C	T	.	.	MAF_INRAE=10.759;MAF_USDA=1.639
NC_035099.1	41530298	.	T	C	.	.	MAF_USDA=3.279
NC_035099.1	41530377	.	C	G	.	.	MAF_USDA=6.557
NC_035099.1	41530393	.	C	G	.	.	MAF_USDA=8.197
NC_035099.1	41530396	.	G	C	.	.	MAF_USDA=8.197
NC_035099.1	41530403	.	A	C	.	.	MAF_USDA=4.118
NC_035099.1	41530422	.	T	C	.	.	MAF_USDA=4.098
NC_035099.1	41530443	.	G	T	.	.	MAF_INRAE=47.468;MAF_USDA=42.941
NC_035099.1	41530452	.	A	C	.	.	MAF_USDA=9.836
NC_035099.1	41530668	.	C	T	.	.	MAF_USDA=2.353
NC_035099.1	41530740	.	A	G	.	.	MAF_USDA=3.571
NC_035099.1	41530756	.	C	T	.	.	MAF_USDA=2.353
NC_035099.1	41530800	.	C	A	.	.	MAF_INRAE=8.228;MAF_USDA=11.475
NC_035099.1	41530827	.	T	G	.	.	MAF_USDA=1.639
NC_035099.1	41530946	.	T	C	.	.	MAF_USDA=1.639
NC_035099.1	41530980	.	G	C	.	.	MAF_USDA=3.529
NC_035099.1	41531026	.	A	T	.	.	MAF_INRAE=47.468;MAF_USDA=12.353
NC_035099.1	41531037	.	C	A	.	.	MAF_USDA=4.098
NC_035099.1	41531053	.	C	A	.	.	MAF_INRAE=4.167;MAF_USDA=9.836
NC_035099.1	41531204	.	C	A	.	.	MAF_INRAE=3.333
NC_035099.1	41531340	.	T	A	.	.	MAF_USDA=6.471
NC_035099.1	41531462	.	A	C	.	.	MAF_INRAE=12.658;MAF_USDA=21.765
NC_035099.1	41531510	.	C	A	.	.	MAF_INRAE=12.658;MAF_USDA=11.765
NC_035099.1	41531599	.	G	A	.	.	MAF_INRAE=13.924;MAF_USDA=4.918
NC_035099.1	41531808	.	G	A	.	.	MAF_INRAE=3.333;MAF_USDA=10.656
NC_035099.1	41531854	.	T	C	.	.	MAF_INRAE=1.667;MAF_USDA=4.098
NC_035099.1	41531898	.	A	G	.	.	MAF_USDA=4.918
NC_035099.1	41531904	.	G	A	.	.	MAF_USDA=1.639
NC_035099.1	41532336	.	C	T	.	.	MAF_USDA=1.639
NC_035099.1	41532368	.	T	C	.	.	MAF_USDA=1.639
NC_035099.1	41532407	.	C	T	.	.	MAF_INRAE=3.333;MAF_USDA=9.412
NC_035099.1	41532619	.	T	A	.	.	MAF_INRAE=15.789
NC_035099.1	41532668	.	A	G	.	.	MAF_USDA=2.459
NC_035099.1	41532689	.	G	A	.	.	MAF_INRAE=2.5
NC_035099.1	41532709	.	T	C	.	.	MAF_INRAE=48.101;MAF_USDA=12.353
NC_035099.1	41532759	.	T	C	.	.	MAF_USDA=1.639
NC_035099.1	41532773	.	G	A	.	.	MAF_INRAE=12.658;MAF_USDA=12.353
NC_035099.1	41532789	.	G	A	.	.	MAF_INRAE=10.127;MAF_USDA=4.918
NC_035099.1	41532794	.	G	T	.	.	MAF_INRAE=12.658;MAF_USDA=11.765
NC_035099.1	41532808	.	G	A	.	.	MAF_USDA=9.016
NC_035099.1	41532826	.	C	T	.	.	MAF_INRAE=13.924;MAF_USDA=7.059
NC_035099.1	41532842	.	G	T	.	.	MAF_USDA=2.459
NC_035099.1	41532859	.	T	A	.	.	MAF_USDA=31.148
NC_035099.1	41532875	.	G	T	.	.	MAF_INRAE=47.468;MAF_USDA=12.353
NC_035099.1	41533068	.	A	C	.	.	MAF_USDA=28.235
NC_035099.1	41533096	.	A	G	.	.	MAF_INRAE=10.127;MAF_USDA=4.918
NC_035099.1	41533140	.	G	C	.	.	MAF_INRAE=5.263;MAF_USDA=4.918
NC_035099.1	41533141	.	G	T	.	.	MAF_USDA=4.918
NC_035099.1	41533172	.	A	G	.	.	MAF_INRAE=4.167;MAF_USDA=6.557
NC_035099.1	41533240	.	A	C	.	.	MAF_USDA=1.667
NC_035099.1	41533285	.	G	A	.	.	MAF_USDA=2.459
NC_035099.1	41533365	.	C	T	.	.	MAF_INRAE=25.949;MAF_USDA=41.176
NC_035099.1	41533386	.	T	A	.	.	MAF_USDA=2.459
NC_035099.1	41533491	.	G	T	.	.	MAF_INRAE=25.949;MAF_USDA=17.647
NC_035099.1	41533499	.	G	A	.	.	MAF_INRAE=1.667;MAF_USDA=4.098
NC_035099.1	41533505	.	C	T	.	.	MAF_INRAE=1.667;MAF_USDA=4.098
NC_035099.1	41533507	.	A	C	.	.	MAF_INRAE=26.582;MAF_USDA=41.176
NC_035099.1	41533614	.	T	C	.	.	MAF_USDA=1.639
NC_035099.1	41533650	.	A	C	.	.	MAF_USDA=3.279
NC_035099.1	41533666	.	A	C	.	.	MAF_INRAE=12.658;MAF_USDA=2.459
NC_035099.1	41533667	.	T	C	.	.	MAF_USDA=1.639
NC_035099.1	41533812	.	A	G	.	.	MAF_INRAE=1.667;MAF_USDA=4.098
NC_035099.1	41533814	.	A	T	.	.	MAF_INRAE=47.468;MAF_USDA=12.353
NC_035099.1	41533849	.	C	A	.	.	MAF_INRAE=7.5;MAF_USDA=18.852
NC_035099.1	41533949	.	A	C	.	.	MAF_USDA=4.918
NC_035099.1	41534046	.	T	A	.	.	MAF_INRAE=12.658;MAF_USDA=2.083
NC_035099.1	41534065	.	G	A	.	.	MAF_INRAE=3.333;MAF_USDA=8.197
NC_035099.1	41534078	.	T	A	.	.	MAF_USDA=1.639
NC_035099.1	41534157	.	C	A	.	.	MAF_INRAE=15.789;MAF_USDA=1.765
NC_035099.1	41534267	.	G	A	.	.	MAF_USDA=1.639
NC_035099.1	41534355	.	G	A	.	.	MAF_INRAE=3.165
NC_035099.1	41534407	.	C	A	.	.	MAF_USDA=1.639
NC_035099.1	41534524	.	C	A	.	.	MAF_INRAE=3.165;MAF_USDA=8.333
NC_035099.1	41534549	.	T	G	.	.	MAF_INRAE=12.658;MAF_USDA=6.25
NC_035099.1	41534556	.	G	T	.	.	MAF_USDA=1.639
NC_035099.1	41534560	.	G	A	.	.	MAF_INRAE=3.165
NC_035099.1	41534890	.	G	C	.	.	MAF_USDA=1.639
NC_035099.1	41535050	.	C	T	.	.	MAF_INRAE=3.165
NC_035099.1	41535104	.	T	C	.	.	MAF_USDA=26.471
NC_035099.1	41535152	.	C	G	.	.	MAF_USDA=9.836
NC_035099.1	41535165	.	T	C	.	.	MAF_USDA=10.656
NC_035099.1	41535187	.	C	G	.	.	MAF_USDA=35.417
NC_035099.1	41535294	.	G	A	.	.	MAF_USDA=3.529
NC_035099.1	41535608	.	T	C	.	.	MAF_INRAE=3.165;MAF_USDA=29.412
NC_035099.1	41535654	.	T	C	.	.	MAF_INRAE=12.658;MAF_USDA=2.353
NC_035099.1	41535673	.	C	T	.	.	MAF_USDA=1.639
NC_035099.1	41535715	.	A	C	.	.	MAF_INRAE=15.0;MAF_USDA=40.678
NC_035099.1	41535940	.	T	A	.	.	MAF_USDA=1.724
NC_035099.1	41536022	.	G	T	.	.	MAF_INRAE=1.667;MAF_USDA=2.542
NC_035099.1	41536204	.	G	A	.	.	MAF_USDA=2.542
NC_035099.1	41536454	.	G	A	.	.	MAF_INRAE=3.333
NC_035099.1	41536495	.	G	C	.	.	MAF_INRAE=1.667;MAF_USDA=1.667
NC_035099.1	41536688	.	A	C	.	.	MAF_USDA=1.667
NC_035099.1	41536710	.	A	T	.	.	MAF_INRAE=14.167;MAF_USDA=5.0
NC_035099.1	41536741	.	T	C	.	.	MAF_USDA=1.667
NC_035099.1	41536866	.	A	C	.	.	MAF_USDA=1.695
NC_035099.1	41536947	.	T	C	.	.	MAF_USDA=1.695
NC_035099.1	41536949	.	A	C	.	.	MAF_USDA=1.695
NC_035099.1	41537057	.	G	T	.	.	MAF_USDA=1.695
NC_035099.1	41537113	.	A	G	.	.	MAF_INRAE=10.833;MAF_USDA=22.034
NC_035099.1	41537180	.	C	T	.	.	MAF_USDA=1.695
NC_035099.1	41537206	.	T	C	.	.	MAF_INRAE=17.5;MAF_USDA=35.593
NC_035099.1	41537289	.	T	G	.	.	MAF_USDA=2.542
NC_035099.1	41537298	.	A	C	.	.	MAF_INRAE=1.667;MAF_USDA=5.932
NC_035099.1	41537322	.	G	T	.	.	MAF_USDA=1.695
NC_035099.1	41537397	.	C	T	.	.	MAF_INRAE=3.333;MAF_USDA=4.237
NC_035099.1	41537439	.	G	A	.	.	MAF_INRAE=15.833;MAF_USDA=40.678
NC_035099.1	41537542	.	G	A	.	.	MAF_USDA=10.169
NC_035099.1	41537560	.	G	T	.	.	MAF_USDA=3.39
NC_035099.1	41537655	.	G	C	.	.	MAF_USDA=1.695
NC_035099.1	41538637	.	G	T	.	.	MAF_INRAE=36.667;MAF_USDA=14.655
NC_035099.1	41538661	.	C	T	.	.	MAF_USDA=2.542
NC_035099.1	41538675	.	G	A	.	.	MAF_USDA=1.695
NC_035099.1	41538804	.	C	T	.	.	MAF_INRAE=1.667;MAF_USDA=6.557
NC_035099.1	41538843	.	C	T	.	.	MAF_USDA=5.738
NC_035099.1	41538873	.	T	C	.	.	MAF_INRAE=2.5
NC_035099.1	41538879	.	T	G	.	.	MAF_INRAE=2.5
NC_035099.1	41538886	.	T	C	.	.	MAF_INRAE=2.5
NC_035099.1	41538903	.	C	A	.	.	MAF_INRAE=3.165
NC_035099.1	41538957	.	T	A	.	.	MAF_INRAE=4.167
NC_035099.1	41538975	.	G	A	.	.	MAF_INRAE=4.167
NC_035099.1	41538976	.	C	A	.	.	MAF_INRAE=4.167;MAF_USDA=6.557
NC_035099.1	41539009	.	G	T	.	.	MAF_USDA=1.639
NC_035099.1	41539067	.	T	C	.	.	MAF_INRAE=15.0;MAF_USDA=36.066
NC_035099.1	41539114	.	G	A	.	.	MAF_INRAE=11.667
NC_035099.1	41539200	.	A	T	.	.	MAF_INRAE=12.658
NC_035099.1	41539233	.	C	A	.	.	MAF_INRAE=2.5
NC_035099.1	41539359	.	T	G	.	.	MAF_INRAE=15.833
NC_035099.1	41539403	.	C	T	.	.	MAF_USDA=7.5
NC_035099.1	41540374	.	C	T	.	.	MAF_INRAE=3.333
NC_035099.1	41540384	.	G	A	.	.	MAF_USDA=1.639
NC_035099.1	41540440	.	A	G	.	.	MAF_INRAE=12.5
NC_035099.1	41540597	.	C	T	.	.	MAF_INRAE=31.579
NC_035099.1	41540679	.	A	T	.	.	MAF_USDA=43.75
NC_035099.1	41540741	.	T	C	.	.	MAF_INRAE=3.165;MAF_USDA=26.471
NC_035099.1	41540744	.	G	A	.	.	MAF_INRAE=3.333
NC_035099.1	41540826	.	C	T	.	.	MAF_USDA=2.5
NC_035099.1	41540856	.	T	C	.	.	MAF_INRAE=3.165
NC_035099.1	41541007	.	C	A	.	.	MAF_INRAE=26.316
NC_035099.1	41541051	.	C	A	.	.	MAF_USDA=4.348
NC_035099.1	41541063	.	C	T	.	.	MAF_USDA=12.941
NC_035099.1	41541090	.	G	A	.	.	MAF_USDA=2.459
NC_035099.1	41541092	.	C	G	.	.	MAF_INRAE=3.165;MAF_USDA=24.706
NC_035099.1	41541112	.	T	G	.	.	MAF_USDA=28.689
NC_035099.1	41541458	.	A	G	.	.	MAF_INRAE=42.105;MAF_USDA=18.824
NC_035099.1	41541545	.	T	C	.	.	MAF_USDA=43.75
NC_035099.1	41541548	.	A	T	.	.	MAF_USDA=18.824
NC_035099.1	41541621	.	T	A	.	.	MAF_USDA=21.311
NC_035099.1	41541667	.	T	A	.	.	MAF_INRAE=10.127;MAF_USDA=3.279
NC_035099.1	41541802	.	T	A	.	.	MAF_USDA=14.583
NC_035099.1	41541937	.	G	A	.	.	MAF_USDA=8.696
NC_035099.1	41542494	.	A	T	.	.	MAF_INRAE=31.579
NC_035099.1	41542508	.	T	A	.	.	MAF_USDA=4.918
NC_035099.1	41542616	.	T	A	.	.	MAF_USDA=4.706
NC_035099.1	41542653	.	G	T	.	.	MAF_USDA=2.083
NC_035099.1	41542774	.	C	A	.	.	MAF_INRAE=5.063;MAF_USDA=4.098
NC_035099.1	41542844	.	G	T	.	.	MAF_INRAE=9.494;MAF_USDA=3.333
NC_035099.1	41542931	.	T	C	.	.	MAF_INRAE=3.333;MAF_USDA=3.333
NC_035099.1	41543120	.	G	C	.	.	MAF_USDA=14.583
NC_035099.1	41543177	.	C	G	.	.	MAF_USDA=2.083
NC_035099.1	41543299	.	G	A	.	.	MAF_INRAE=3.165;MAF_USDA=23.214
NC_035099.1	41543496	.	G	A	.	.	MAF_USDA=1.639
NC_035099.1	41543512	.	C	T	.	.	MAF_USDA=12.941
NC_035099.1	41543513	.	T	A	.	.	MAF_INRAE=12.025;MAF_USDA=2.083
NC_035099.1	41543794	.	T	G	.	.	MAF_USDA=2.5
NC_035099.1	41543813	.	T	A	.	.	MAF_USDA=17.059
NC_035099.1	41543831	.	T	A	.	.	MAF_USDA=1.639
NC_035099.1	41543937	.	A	C	.	.	MAF_USDA=1.639
NC_035099.1	41543982	.	T	G	.	.	MAF_USDA=1.639
NC_035099.1	41544055	.	C	G	.	.	MAF_USDA=1.639
NC_035099.1	41544187	.	G	T	.	.	MAF_INRAE=3.165
NC_035099.1	41544231	.	A	T	.	.	MAF_INRAE=3.165;MAF_USDA=24.706
NC_035099.1	41544261	.	C	A	.	.	MAF_INRAE=5.263;MAF_USDA=5.294
NC_035099.1	41544269	.	T	A	.	.	MAF_INRAE=10.127;MAF_USDA=3.279
NC_035099.1	41544273	.	T	C	.	.	MAF_USDA=18.235
NC_035099.1	41544285	.	T	C	.	.	MAF_INRAE=1.667;MAF_USDA=2.459
NC_035099.1	41544309	.	G	A	.	.	MAF_USDA=1.639
NC_035099.1	41544359	.	A	G	.	.	MAF_USDA=4.098
NC_035099.1	41544412	.	C	A	.	.	MAF_USDA=1.639
NC_035099.1	41544473	.	G	C	.	.	MAF_USDA=1.639
NC_035099.1	41544514	.	C	A	.	.	MAF_USDA=1.639
NC_035099.1	41544515	.	C	A	.	.	MAF_USDA=3.279
NC_035099.1	41544520	.	G	A	.	.	MAF_USDA=1.639
NC_035099.1	41544594	.	A	G	.	.	MAF_USDA=1.639
NC_035099.1	41544658	.	G	A	.	.	MAF_USDA=1.765
NC_035099.1	41544778	.	T	G	.	.	MAF_INRAE=3.165;MAF_USDA=23.529
NC_035099.1	41544784	.	A	G	.	.	MAF_INRAE=4.167;MAF_USDA=9.016
NC_035099.1	41544809	.	G	C	.	.	MAF_INRAE=7.5;MAF_USDA=7.647
NC_035099.1	41544813	.	C	T	.	.	MAF_INRAE=10.127;MAF_USDA=3.279
NC_035099.1	41544820	.	G	T	.	.	MAF_USDA=1.639
NC_035099.1	41544863	.	A	G	.	.	MAF_USDA=3.279
NC_035099.1	41544938	.	C	T	.	.	MAF_USDA=1.639
NC_035099.1	41545023	.	G	A	.	.	MAF_INRAE=1.667;MAF_USDA=4.098
NC_035099.1	41545040	.	C	G	.	.	MAF_INRAE=5.263;MAF_USDA=4.118
NC_035099.1	41545053	.	G	A	.	.	MAF_INRAE=2.532
NC_035099.1	41545090	.	C	A	.	.	MAF_USDA=43.75
NC_035099.1	41545154	.	C	A	.	.	MAF_INRAE=12.658;MAF_USDA=4.118
NC_035099.1	41545156	.	T	G	.	.	MAF_INRAE=8.333;MAF_USDA=4.118
NC_035099.1	41545163	.	G	T	.	.	MAF_INRAE=6.329;MAF_USDA=19.412
NC_035099.1	41545189	.	G	A	.	.	MAF_INRAE=6.329;MAF_USDA=20.0
NC_035099.1	41545239	.	G	A	.	.	MAF_INRAE=1.667
NC_035099.1	41545243	.	T	C	.	.	MAF_USDA=1.667
NC_035099.1	41545314	.	G	T	.	.	MAF_INRAE=23.418;MAF_USDA=19.277
NC_035099.1	41545344	.	G	A	.	.	MAF_INRAE=27.215;MAF_USDA=46.988
NC_035099.1	41545520	.	G	A	.	.	MAF_USDA=6.522
NC_035099.1	41555471	.	T	C	.	.	MAF_USDA=14.583
NC_035099.1	41555568	.	C	A	.	.	MAF_USDA=45.833
NC_035099.1	41555618	.	A	T	.	.	MAF_USDA=5.0
NC_035099.1	41555755	.	A	C	.	.	MAF_USDA=1.667
NC_035099.1	41555820	.	G	C	.	.	MAF_USDA=4.167
NC_035099.1	41555938	.	C	G	.	.	MAF_USDA=2.083
NC_035099.1	41555962	.	A	G	.	.	MAF_USDA=2.083
NC_035099.1	41556073	.	T	C	.	.	MAF_USDA=2.083
NC_035099.1	41556105	.	G	C	.	.	MAF_USDA=12.5
NC_035099.1	41556116	.	T	C	.	.	MAF_INRAE=15.833;MAF_USDA=27.083
NC_035099.1	41556426	.	G	C	.	.	MAF_USDA=2.459
NC_035099.1	41556527	.	G	T	.	.	MAF_USDA=6.25
NC_035099.1	41556529	.	C	A	.	.	MAF_USDA=6.25
NC_035099.1	41556535	.	G	T	.	.	MAF_INRAE=2.5
NC_035099.1	41556698	.	C	A	.	.	MAF_USDA=6.25
NC_035099.1	41556699	.	C	A	.	.	MAF_USDA=6.25
NC_035099.1	41556709	.	A	C	.	.	MAF_USDA=41.667
NC_035099.1	41556728	.	T	A	.	.	MAF_INRAE=9.167;MAF_USDA=6.25
NC_035099.1	41556857	.	C	T	.	.	MAF_INRAE=7.5;MAF_USDA=6.25
NC_035099.1	41556990	.	C	G	.	.	MAF_INRAE=26.582;MAF_USDA=44.706
NC_035099.1	41557056	.	A	G	.	.	MAF_USDA=1.639
NC_035099.1	41557072	.	T	G	.	.	MAF_USDA=1.639
NC_035099.1	41557105	.	T	C	.	.	MAF_INRAE=3.333;MAF_USDA=4.918
NC_035099.1	41557231	.	G	T	.	.	MAF_USDA=1.639
NC_035099.1	41557255	.	G	C	.	.	MAF_USDA=2.459
NC_035099.1	41557280	.	G	T	.	.	MAF_INRAE=3.333
NC_035099.1	41557427	.	T	G	.	.	MAF_INRAE=8.333
NC_035099.1	41560169	.	C	G	.	.	MAF_INRAE=5.263
NC_035099.1	41560432	.	C	A	.	.	MAF_USDA=1.639
NC_035099.1	41560433	.	C	A	.	.	MAF_USDA=1.639
NC_035099.1	41560534	.	T	G	.	.	MAF_USDA=26.23
NC_035099.1	41560686	.	G	C	.	.	MAF_INRAE=26.582
NC_035099.1	41560691	.	C	T	.	.	MAF_USDA=8.235
NC_035099.1	41560834	.	G	A	.	.	MAF_USDA=1.639
NC_035099.1	41560841	.	C	A	.	.	MAF_USDA=3.279
NC_035099.1	41560880	.	G	A	.	.	MAF_USDA=13.529
NC_035099.1	41561051	.	T	C	.	.	MAF_INRAE=46.835;MAF_USDA=12.353
NC_035099.1	41561100	.	C	A	.	.	MAF_USDA=1.639
NC_035099.1	41561116	.	A	C	.	.	MAF_USDA=1.639
NC_035099.1	41561119	.	T	A	.	.	MAF_USDA=1.639
NC_035099.1	41561154	.	G	T	.	.	MAF_INRAE=10.127
NC_035099.1	41561216	.	C	T	.	.	MAF_USDA=1.639
NC_035099.1	41561307	.	G	T	.	.	MAF_INRAE=25.949;MAF_USDA=36.471
NC_035099.1	41561397	.	A	C	.	.	MAF_INRAE=10.127
NC_035099.1	41561457	.	A	G	.	.	MAF_USDA=1.639
NC_035099.1	41561503	.	T	C	.	.	MAF_USDA=1.765
NC_035099.1	41561511	.	T	A	.	.	MAF_USDA=12.941
NC_035099.1	41561756	.	C	T	.	.	MAF_INRAE=7.595;MAF_USDA=15.294
NC_035099.1	41561838	.	T	C	.	.	MAF_INRAE=1.667;MAF_USDA=7.377
NC_035099.1	41561888	.	C	T	.	.	MAF_USDA=14.754
NC_035099.1	41561890	.	T	A	.	.	MAF_INRAE=18.333;MAF_USDA=37.059
NC_035099.1	41561916	.	T	G	.	.	MAF_INRAE=6.962;MAF_USDA=15.294
NC_035099.1	41561928	.	T	A	.	.	MAF_INRAE=27.215;MAF_USDA=40.0
NC_035099.1	41561943	.	A	T	.	.	MAF_INRAE=35.443;MAF_USDA=44.118
NC_035099.1	41562007	.	C	T	.	.	MAF_USDA=5.882
NC_035099.1	41562010	.	G	A	.	.	MAF_INRAE=3.165
NC_035099.1	41562011	.	A	T	.	.	MAF_INRAE=2.5
NC_035099.1	41562031	.	C	T	.	.	MAF_INRAE=14.557;MAF_USDA=44.706
NC_035099.1	41562045	.	G	A	.	.	MAF_USDA=13.115
NC_035099.1	41562168	.	G	A	.	.	MAF_INRAE=15.789;MAF_USDA=44.118
NC_035099.1	41562200	.	T	A	.	.	MAF_USDA=8.197
NC_035099.1	41562258	.	A	T	.	.	MAF_INRAE=46.835;MAF_USDA=10.588
NC_035099.1	41562260	.	A	G	.	.	MAF_INRAE=1.667;MAF_USDA=7.647
NC_035099.1	41563246	.	T	C	.	.	MAF_USDA=33.333
NC_035099.1	41563262	.	C	A	.	.	MAF_USDA=20.833
NC_035099.1	41563297	.	C	A	.	.	MAF_USDA=1.639
NC_035099.1	41563339	.	T	C	.	.	MAF_INRAE=12.658;MAF_USDA=46.471
NC_035099.1	41563368	.	C	T	.	.	MAF_INRAE=13.924;MAF_USDA=5.882
NC_035099.1	41563443	.	A	G	.	.	MAF_USDA=12.295
NC_035099.1	41563459	.	T	C	.	.	MAF_INRAE=3.165
NC_035099.1	41563519	.	T	C	.	.	MAF_USDA=1.639
NC_035099.1	41563521	.	A	T	.	.	MAF_INRAE=12.658;MAF_USDA=39.412
NC_035099.1	41563536	.	C	G	.	.	MAF_INRAE=17.089
NC_035099.1	41563543	.	A	T	.	.	MAF_INRAE=33.544;MAF_USDA=10.417
NC_035099.1	41563727	.	A	T	.	.	MAF_INRAE=16.456;MAF_USDA=44.118
NC_035099.1	41563770	.	G	A	.	.	MAF_USDA=5.833
NC_035099.1	41563833	.	A	C	.	.	MAF_USDA=6.25
NC_035099.1	41563837	.	G	A	.	.	MAF_INRAE=12.025
NC_035099.1	41563840	.	C	T	.	.	MAF_INRAE=6.667;MAF_USDA=8.333
NC_035099.1	41563873	.	T	G	.	.	MAF_INRAE=13.924;MAF_USDA=48.235
NC_035099.1	41563918	.	C	T	.	.	MAF_USDA=2.941
NC_035099.1	41563932	.	A	C	.	.	MAF_INRAE=12.658;MAF_USDA=47.059
NC_035099.1	41563942	.	A	G	.	.	MAF_USDA=1.639
NC_035099.1	41563965	.	T	A	.	.	MAF_INRAE=12.658;MAF_USDA=47.647
NC_035099.1	41564014	.	C	A	.	.	MAF_USDA=1.639
NC_035099.1	41564164	.	G	A	.	.	MAF_INRAE=17.722;MAF_USDA=6.557
NC_035099.1	41564179	.	A	G	.	.	MAF_INRAE=12.658;MAF_USDA=47.647
NC_035099.1	41564251	.	G	T	.	.	MAF_INRAE=5.0;MAF_USDA=2.083
NC_035099.1	41564253	.	T	C	.	.	MAF_INRAE=12.658;MAF_USDA=45.882
NC_035099.1	41564418	.	A	C	.	.	MAF_INRAE=5.0;MAF_USDA=8.235
NC_035099.1	41564420	.	A	C	.	.	MAF_INRAE=46.835;MAF_USDA=12.353
NC_035099.1	41564423	.	T	G	.	.	MAF_USDA=6.557
NC_035099.1	41564437	.	T	C	.	.	MAF_USDA=2.459
NC_035099.1	41564456	.	G	A	.	.	MAF_INRAE=2.5
NC_035099.1	41564499	.	C	A	.	.	MAF_INRAE=17.722;MAF_USDA=6.557
NC_035099.1	41564506	.	T	A	.	.	MAF_USDA=1.639
NC_035099.1	41564515	.	C	T	.	.	MAF_INRAE=12.658;MAF_USDA=47.647
NC_035099.1	41564643	.	G	A	.	.	MAF_INRAE=5.0;MAF_USDA=8.235
NC_035099.1	41564644	.	G	A	.	.	MAF_INRAE=3.165
NC_035099.1	41564683	.	C	G	.	.	MAF_INRAE=5.0;MAF_USDA=8.235
NC_035099.1	41564696	.	T	C	.	.	MAF_USDA=1.639
NC_035099.1	41564707	.	T	G	.	.	MAF_USDA=1.639
NC_035099.1	41564722	.	A	G	.	.	MAF_USDA=1.786
NC_035099.1	41564724	.	A	G	.	.	MAF_USDA=1.667
NC_035099.1	41564783	.	T	A	.	.	MAF_USDA=1.765
NC_035099.1	41564855	.	G	T	.	.	MAF_USDA=1.639
NC_035099.1	41564897	.	G	A	.	.	MAF_USDA=18.235
NC_035099.1	41565021	.	T	G	.	.	MAF_USDA=1.786
NC_035099.1	41565078	.	T	G	.	.	MAF_INRAE=18.987;MAF_USDA=16.393
NC_035099.1	41565126	.	C	A	.	.	MAF_INRAE=12.658;MAF_USDA=48.235
NC_035099.1	41565158	.	C	A	.	.	MAF_INRAE=12.658;MAF_USDA=48.824
NC_035099.1	41565159	.	A	T	.	.	MAF_INRAE=29.167;MAF_USDA=17.059
NC_035099.1	41565244	.	T	G	.	.	MAF_INRAE=5.0;MAF_USDA=7.647
NC_035099.1	41565308	.	G	A	.	.	MAF_USDA=4.098
NC_035099.1	41565341	.	C	T	.	.	MAF_INRAE=1.667;MAF_USDA=4.098
NC_035099.1	41565430	.	C	T	.	.	MAF_USDA=1.639
NC_035099.1	41565491	.	C	T	.	.	MAF_INRAE=5.0;MAF_USDA=8.235
NC_035099.1	41565499	.	C	T	.	.	MAF_USDA=2.459
NC_035099.1	41565501	.	G	A	.	.	MAF_USDA=4.098
NC_035099.1	41565507	.	A	C	.	.	MAF_INRAE=12.658;MAF_USDA=48.824
NC_035099.1	41565552	.	T	A	.	.	MAF_INRAE=15.0;MAF_USDA=4.918
NC_035099.1	41565563	.	A	G	.	.	MAF_USDA=4.706
NC_035099.1	41565611	.	C	T	.	.	MAF_USDA=17.059
NC_035099.1	41565657	.	G	T	.	.	MAF_INRAE=12.658;MAF_USDA=8.333
NC_035099.1	41565702	.	G	C	.	.	MAF_INRAE=17.722;MAF_USDA=8.197
NC_035099.1	41565730	.	G	T	.	.	MAF_INRAE=10.127;MAF_USDA=21.176
NC_035099.1	41565801	.	C	A	.	.	MAF_INRAE=44.304;MAF_USDA=12.353
NC_035099.1	41565872	.	C	G	.	.	MAF_INRAE=17.722;MAF_USDA=6.557
NC_035099.1	41565881	.	T	A	.	.	MAF_INRAE=17.722
NC_035099.1	41565905	.	C	A	.	.	MAF_USDA=1.667
NC_035099.1	41565947	.	C	T	.	.	MAF_INRAE=12.658;MAF_USDA=47.647
NC_035099.1	41565979	.	G	T	.	.	MAF_INRAE=12.658;MAF_USDA=48.235
NC_035099.1	41566043	.	T	A	.	.	MAF_USDA=4.098
NC_035099.1	41566053	.	G	A	.	.	MAF_USDA=1.765
NC_035099.1	41566063	.	T	A	.	.	MAF_INRAE=47.468;MAF_USDA=12.353
NC_035099.1	41566069	.	G	T	.	.	MAF_INRAE=5.0;MAF_USDA=11.475
NC_035099.1	41566077	.	C	A	.	.	MAF_USDA=1.639
NC_035099.1	41566205	.	C	A	.	.	MAF_USDA=3.279
NC_035099.1	41566233	.	T	A	.	.	MAF_USDA=3.279
NC_035099.1	41566295	.	C	T	.	.	MAF_USDA=4.918
NC_035099.1	41566366	.	A	G	.	.	MAF_USDA=1.639
NC_035099.1	41566510	.	G	C	.	.	MAF_INRAE=1.667;MAF_USDA=4.098
NC_035099.1	41566607	.	T	A	.	.	MAF_USDA=1.639
NC_035099.1	41566617	.	T	A	.	.	MAF_USDA=1.639
NC_035099.1	41566643	.	C	A	.	.	MAF_INRAE=12.658;MAF_USDA=48.235
NC_035099.1	41566678	.	T	C	.	.	MAF_USDA=4.918
NC_035099.1	41566682	.	T	C	.	.	MAF_USDA=12.295
NC_035099.1	41566793	.	A	G	.	.	MAF_INRAE=5.0;MAF_USDA=8.235
NC_035099.1	41566846	.	C	T	.	.	MAF_INRAE=1.667;MAF_USDA=3.279
NC_035099.1	41566976	.	T	C	.	.	MAF_USDA=1.639
NC_035099.1	41566989	.	A	T	.	.	MAF_USDA=2.083
NC_035099.1	41566991	.	T	A	.	.	MAF_INRAE=36.842;MAF_USDA=25.0
NC_035099.1	41566993	.	A	T	.	.	MAF_USDA=13.333
NC_035099.1	41567035	.	T	A	.	.	MAF_INRAE=12.658;MAF_USDA=37.705
NC_035099.1	41567045	.	A	C	.	.	MAF_INRAE=1.667;MAF_USDA=3.279
NC_035099.1	41567079	.	C	G	.	.	MAF_INRAE=10.127;MAF_USDA=7.377
NC_035099.1	41567147	.	C	T	.	.	MAF_USDA=1.639
NC_035099.1	41567160	.	G	A	.	.	MAF_INRAE=1.667;MAF_USDA=4.098
NC_035099.1	41567219	.	C	T	.	.	MAF_USDA=1.639
NC_035099.1	41567257	.	A	G	.	.	MAF_INRAE=5.0;MAF_USDA=8.235
NC_035099.1	41567279	.	C	T	.	.	MAF_USDA=17.647
NC_035099.1	41567348	.	C	G	.	.	MAF_USDA=1.639
NC_035099.1	41567474	.	A	G	.	.	MAF_INRAE=12.658;MAF_USDA=47.059
NC_035099.1	41567515	.	A	G	.	.	MAF_INRAE=1.667;MAF_USDA=3.279
NC_035099.1	41567584	.	T	A	.	.	MAF_INRAE=1.667;MAF_USDA=1.667
NC_035099.1	41567638	.	A	G	.	.	MAF_USDA=1.639
NC_035099.1	41567639	.	A	G	.	.	MAF_USDA=1.639
NC_035099.1	41567700	.	C	T	.	.	MAF_USDA=5.738
NC_035099.1	41567703	.	A	C	.	.	MAF_USDA=4.098
NC_035099.1	41567727	.	C	G	.	.	MAF_USDA=3.279
NC_035099.1	41567737	.	C	A	.	.	MAF_USDA=2.459
NC_035099.1	41567771	.	A	C	.	.	MAF_USDA=1.639
NC_035099.1	41567778	.	C	G	.	.	MAF_USDA=1.639
NC_035099.1	41567807	.	T	C	.	.	MAF_USDA=3.279
NC_035099.1	41568386	.	A	T	.	.	MAF_INRAE=13.291;MAF_USDA=4.918
NC_035099.1	41568409	.	C	G	.	.	MAF_INRAE=15.789;MAF_USDA=1.639
NC_035099.1	41568505	.	A	C	.	.	MAF_INRAE=12.658;MAF_USDA=2.083
NC_035099.1	41568545	.	T	G	.	.	MAF_USDA=2.353
NC_035099.1	41568600	.	C	A	.	.	MAF_USDA=1.639
NC_035099.1	41568630	.	T	A	.	.	MAF_USDA=2.083
NC_035099.1	41568658	.	T	A	.	.	MAF_USDA=1.639
NC_035099.1	41568676	.	C	A	.	.	MAF_INRAE=1.667;MAF_USDA=17.059
NC_035099.1	41568740	.	T	A	.	.	MAF_INRAE=12.658;MAF_USDA=46.471
NC_035099.1	41568763	.	T	G	.	.	MAF_INRAE=12.658;MAF_USDA=46.471
NC_035099.1	41568769	.	T	A	.	.	MAF_USDA=1.639
NC_035099.1	41568856	.	C	A	.	.	MAF_USDA=1.639
NC_035099.1	41568910	.	G	A	.	.	MAF_INRAE=3.165;MAF_USDA=3.279
NC_035099.1	41568932	.	G	A	.	.	MAF_INRAE=31.579
NC_035099.1	41569001	.	C	A	.	.	MAF_INRAE=2.5;MAF_USDA=3.279
NC_035099.1	41569055	.	A	T	.	.	MAF_INRAE=4.43;MAF_USDA=20.0
NC_035099.1	41569085	.	G	A	.	.	MAF_USDA=4.918
NC_035099.1	41569104	.	G	T	.	.	MAF_USDA=5.294
NC_035099.1	41569108	.	G	T	.	.	MAF_USDA=1.639
NC_035099.1	41569179	.	C	T	.	.	MAF_USDA=1.639
NC_035099.1	41569215	.	G	T	.	.	MAF_USDA=1.639
NC_035099.1	41569217	.	A	C	.	.	MAF_USDA=1.639
NC_035099.1	41569218	.	C	T	.	.	MAF_USDA=1.639
NC_035099.1	41569221	.	G	A	.	.	MAF_USDA=1.639
NC_035099.1	41569243	.	C	A	.	.	MAF_USDA=1.667
NC_035099.1	41569245	.	G	A	.	.	MAF_INRAE=5.0;MAF_USDA=8.333
NC_035099.1	41569309	.	A	C	.	.	MAF_INRAE=1.667;MAF_USDA=4.098
NC_035099.1	41569338	.	T	A	.	.	MAF_INRAE=39.241;MAF_USDA=17.647
NC_035099.1	41569351	.	A	G	.	.	MAF_USDA=1.639
NC_035099.1	41569357	.	C	T	.	.	MAF_USDA=1.639
NC_035099.1	41569358	.	G	A	.	.	MAF_INRAE=17.722;MAF_USDA=8.197
NC_035099.1	41569364	.	T	C	.	.	MAF_INRAE=1.667;MAF_USDA=3.279
NC_035099.1	41569400	.	G	T	.	.	MAF_USDA=4.918
NC_035099.1	41569418	.	T	A	.	.	MAF_USDA=1.639
NC_035099.1	41569438	.	G	T	.	.	MAF_USDA=17.647
NC_035099.1	41569439	.	G	T	.	.	MAF_USDA=17.647
NC_035099.1	41569543	.	G	A	.	.	MAF_INRAE=12.658;MAF_USDA=2.083
NC_035099.1	41569626	.	T	A	.	.	MAF_INRAE=12.658;MAF_USDA=2.083
NC_035099.1	41569715	.	T	C	.	.	MAF_INRAE=41.139;MAF_USDA=14.706
NC_035099.1	41569784	.	G	A	.	.	MAF_USDA=1.639
NC_035099.1	41569989	.	A	G	.	.	MAF_USDA=1.765
NC_035099.1	41569990	.	A	C	.	.	MAF_INRAE=20.253;MAF_USDA=50.0
NC_035099.1	41570004	.	C	A	.	.	MAF_USDA=1.639
NC_035099.1	41570046	.	A	G	.	.	MAF_USDA=5.882
NC_035099.1	41570104	.	A	T	.	.	MAF_INRAE=20.886;MAF_USDA=48.235
NC_035099.1	41570142	.	G	T	.	.	MAF_INRAE=10.127;MAF_USDA=6.557
NC_035099.1	41570155	.	A	C	.	.	MAF_INRAE=15.789;MAF_USDA=1.639
NC_035099.1	41570167	.	G	A	.	.	MAF_INRAE=47.468;MAF_USDA=13.529
NC_035099.1	41570201	.	T	A	.	.	MAF_INRAE=12.658;MAF_USDA=2.083
NC_035099.1	41570237	.	A	T	.	.	MAF_USDA=37.5
NC_035099.1	41570240	.	G	A	.	.	MAF_USDA=3.279
NC_035099.1	41570246	.	A	T	.	.	MAF_INRAE=7.595;MAF_USDA=1.176
NC_035099.1	41570274	.	T	C	.	.	MAF_INRAE=1.667
NC_035099.1	41570364	.	T	C	.	.	MAF_USDA=5.882
NC_035099.1	41570371	.	C	T	.	.	MAF_INRAE=7.595
NC_035099.1	41570411	.	C	A	.	.	MAF_INRAE=5.0;MAF_USDA=8.333
NC_035099.1	41570491	.	T	C	.	.	MAF_INRAE=4.167;MAF_USDA=7.647
NC_035099.1	41570500	.	C	G	.	.	MAF_USDA=1.765
NC_035099.1	41570544	.	C	T	.	.	MAF_USDA=2.353
NC_035099.1	41570560	.	G	T	.	.	MAF_INRAE=1.667;MAF_USDA=7.377
NC_035099.1	41570630	.	C	T	.	.	MAF_INRAE=1.667;MAF_USDA=7.377
NC_035099.1	41570634	.	A	C	.	.	MAF_USDA=1.639
NC_035099.1	41570755	.	C	T	.	.	MAF_INRAE=3.165;MAF_USDA=3.279
NC_035099.1	41570762	.	G	A	.	.	MAF_INRAE=4.167;MAF_USDA=9.016
NC_035099.1	41570808	.	G	T	.	.	MAF_USDA=1.639
NC_035099.1	41570874	.	A	T	.	.	MAF_INRAE=20.253;MAF_USDA=46.471
NC_035099.1	41570894	.	G	A	.	.	MAF_INRAE=10.127;MAF_USDA=6.557
NC_035099.1	41570901	.	C	G	.	.	MAF_USDA=1.639
NC_035099.1	41570905	.	G	A	.	.	MAF_INRAE=24.051;MAF_USDA=44.706
NC_035099.1	41570913	.	G	A	.	.	MAF_USDA=2.459
NC_035099.1	41570920	.	A	C	.	.	MAF_INRAE=24.051;MAF_USDA=44.706
NC_035099.1	41570979	.	G	T	.	.	MAF_INRAE=12.658
NC_035099.1	41570988	.	T	G	.	.	MAF_INRAE=20.253
NC_035099.1	41570991	.	T	G	.	.	MAF_INRAE=6.667
NC_035099.1	41570994	.	C	T	.	.	MAF_INRAE=10.0
NC_035099.1	41571016	.	T	C	.	.	MAF_INRAE=3.165
NC_035099.1	41571044	.	G	A	.	.	MAF_INRAE=13.291;MAF_USDA=4.918
NC_035099.1	41571117	.	A	G	.	.	MAF_INRAE=1.667;MAF_USDA=7.377
NC_035099.1	41571119	.	G	A	.	.	MAF_INRAE=1.667;MAF_USDA=3.279
NC_035099.1	41571170	.	C	T	.	.	MAF_INRAE=45.833
NC_035099.1	41571193	.	A	G	.	.	MAF_USDA=1.176
NC_035099.1	41571197	.	C	A	.	.	MAF_INRAE=48.101;MAF_USDA=12.353
NC_035099.1	41571218	.	A	C	.	.	MAF_USDA=1.639
NC_035099.1	41571351	.	G	A	.	.	MAF_INRAE=3.165
NC_035099.1	41571428	.	G	A	.	.	MAF_USDA=1.639
NC_035099.1	41571456	.	A	T	.	.	MAF_USDA=2.083
NC_035099.1	41571694	.	T	A	.	.	MAF_USDA=3.279
NC_035099.1	41571695	.	G	T	.	.	MAF_USDA=3.279
NC_035099.1	41571696	.	A	C	.	.	MAF_USDA=3.279
NC_035099.1	41571717	.	T	C	.	.	MAF_INRAE=21.519;MAF_USDA=48.235
NC_035099.1	41571815	.	G	A	.	.	MAF_USDA=4.918
NC_035099.1	41571823	.	A	G	.	.	MAF_INRAE=15.789
NC_035099.1	41571850	.	G	T	.	.	MAF_USDA=10.0
NC_035099.1	41571903	.	A	G	.	.	MAF_USDA=1.667
NC_035099.1	41571910	.	G	A	.	.	MAF_INRAE=1.667;MAF_USDA=3.279
NC_035099.1	41571989	.	G	A	.	.	MAF_USDA=1.639
NC_035099.1	41572004	.	G	T	.	.	MAF_USDA=1.639
NC_035099.1	41572031	.	T	C	.	.	MAF_USDA=1.639
NC_035099.1	41572157	.	C	T	.	.	MAF_USDA=1.639
NC_035099.1	41572438	.	A	T	.	.	MAF_USDA=27.586
NC_035099.1	41572563	.	G	A,*	.	.	MAF_INRAE=4.43;MAF_USDA=21.429
NC_035099.1	41572668	.	C	A	.	.	MAF_USDA=1.639
NC_035099.1	41572672	.	G	T	.	.	MAF_USDA=1.639
NC_035099.1	41572688	.	C	T	.	.	MAF_INRAE=24.684;MAF_USDA=44.706
NC_035099.1	41572778	.	A	G	.	.	MAF_INRAE=3.165
NC_035099.1	41572779	.	A	G	.	.	MAF_INRAE=2.5
NC_035099.1	41572800	.	G	T	.	.	MAF_INRAE=15.789;MAF_USDA=1.639
NC_035099.1	41572822	.	G	C	.	.	MAF_INRAE=46.835;MAF_USDA=29.167
NC_035099.1	41573017	.	T	G	.	.	MAF_INRAE=7.595
NC_035099.1	41573065	.	C	A	.	.	MAF_INRAE=3.333
NC_035099.1	41573124	.	T	C	.	.	MAF_INRAE=13.924;MAF_USDA=4.918
NC_035099.1	41573206	.	A	C	.	.	MAF_INRAE=10.127
NC_035099.1	41573210	.	T	G	.	.	MAF_INRAE=3.333;MAF_USDA=5.738
NC_035099.1	41573249	.	T	C	.	.	MAF_USDA=2.459
NC_035099.1	41573267	.	G	C	.	.	MAF_INRAE=5.0;MAF_USDA=8.235
NC_035099.1	41573322	.	G	A	.	.	MAF_INRAE=13.291;MAF_USDA=4.918
NC_035099.1	41573337	.	T	C	.	.	MAF_USDA=1.765
NC_035099.1	41573415	.	G	A	.	.	MAF_USDA=3.279
NC_035099.1	41573416	.	G	A	.	.	MAF_INRAE=12.658;MAF_USDA=4.918
NC_035099.1	41573418	.	G	A	.	.	MAF_INRAE=13.333;MAF_USDA=4.918
NC_035099.1	41573526	.	C	T	.	.	MAF_INRAE=7.595;MAF_USDA=13.529
NC_035099.1	41573533	.	A	T	.	.	MAF_INRAE=46.203;MAF_USDA=17.857
NC_035099.1	41573555	.	T	A	.	.	MAF_INRAE=20.253;MAF_USDA=10.417
NC_035099.1	41573574	.	C	G	.	.	MAF_USDA=10.0
NC_035099.1	41573714	.	G	T	.	.	MAF_INRAE=17.722;MAF_USDA=10.656
NC_035099.1	41573809	.	C	T	.	.	MAF_INRAE=5.0;MAF_USDA=8.235
NC_035099.1	41573812	.	A	G	.	.	MAF_INRAE=20.886;MAF_USDA=43.529
NC_035099.1	41573820	.	A	G	.	.	MAF_INRAE=20.886;MAF_USDA=45.294
NC_035099.1	41573891	.	C	A	.	.	MAF_INRAE=3.165;MAF_USDA=3.279
NC_035099.1	41573976	.	T	G	.	.	MAF_USDA=1.765
NC_035099.1	41574057	.	G	C	.	.	MAF_USDA=5.294
NC_035099.1	41574091	.	A	G	.	.	MAF_USDA=16.471
NC_035099.1	41574099	.	C	T	.	.	MAF_INRAE=17.722;MAF_USDA=10.656
NC_035099.1	41574186	.	T	C	.	.	MAF_USDA=9.016
NC_035099.1	41574193	.	A	G	.	.	MAF_USDA=2.353
NC_035099.1	41574334	.	C	T	.	.	MAF_USDA=2.459
NC_035099.1	41574351	.	C	A	.	.	MAF_INRAE=11.392;MAF_USDA=14.754
NC_035099.1	41574438	.	C	T	.	.	MAF_USDA=1.639
NC_035099.1	41574561	.	G	C	.	.	MAF_INRAE=1.667;MAF_USDA=4.098
NC_035099.1	41574660	.	G	A	.	.	MAF_USDA=2.459
NC_035099.1	41574776	.	G	A	.	.	MAF_INRAE=1.667;MAF_USDA=7.377
NC_035099.1	41574783	.	T	C	.	.	MAF_USDA=1.639
NC_035099.1	41574991	.	C	T	.	.	MAF_USDA=1.639
NC_035099.1	41575002	.	G	A	.	.	MAF_INRAE=15.789;MAF_USDA=7.377
NC_035099.1	41575080	.	T	A	.	.	MAF_INRAE=15.789;MAF_USDA=7.5
NC_035099.1	41575093	.	A	T	.	.	MAF_INRAE=15.789;MAF_USDA=7.377
NC_035099.1	41575097	.	C	T	.	.	MAF_USDA=19.672
NC_035099.1	41575125	.	C	T	.	.	MAF_USDA=2.941
NC_035099.1	41575133	.	T	C	.	.	MAF_INRAE=7.595;MAF_USDA=6.471
NC_035099.1	41575146	.	G	A	.	.	MAF_USDA=19.672
NC_035099.1	41575175	.	G	C	.	.	MAF_INRAE=15.789;MAF_USDA=1.639
NC_035099.1	41575237	.	C	T	.	.	MAF_USDA=4.167
NC_035099.1	41575250	.	G	T	.	.	MAF_USDA=1.639
NC_035099.1	41575252	.	G	A	.	.	MAF_USDA=1.639
NC_035099.1	41575284	.	T	G	.	.	MAF_USDA=1.639
NC_035099.1	41575298	.	G	A	.	.	MAF_INRAE=1.667;MAF_USDA=2.459
NC_035099.1	41575348	.	A	T	.	.	MAF_USDA=1.639
NC_035099.1	41575405	.	C	T	.	.	MAF_INRAE=1.667;MAF_USDA=8.197
NC_035099.1	41575495	.	G	C	.	.	MAF_USDA=1.765
NC_035099.1	41575590	.	A	G	.	.	MAF_INRAE=15.789;MAF_USDA=7.377
NC_035099.1	41575604	.	C	T	.	.	MAF_USDA=1.765
NC_035099.1	41575671	.	T	C	.	.	MAF_INRAE=8.228;MAF_USDA=5.882
NC_035099.1	41575942	.	T	C	.	.	MAF_INRAE=9.494;MAF_USDA=30.588
NC_035099.1	41576005	.	T	A	.	.	MAF_USDA=1.639
NC_035099.1	41576130	.	C	T	.	.	MAF_USDA=1.176
NC_035099.1	41576316	.	T	C	.	.	MAF_USDA=3.279
NC_035099.1	41576433	.	C	A	.	.	MAF_USDA=2.459
NC_035099.1	41576450	.	A	G	.	.	MAF_INRAE=3.165;MAF_USDA=4.098
NC_035099.1	41576487	.	C	T	.	.	MAF_USDA=1.639
NC_035099.1	41576527	.	C	G	.	.	MAF_USDA=17.213
NC_035099.1	41576650	.	T	G	.	.	MAF_INRAE=1.667;MAF_USDA=3.279
NC_035099.1	41576798	.	G	T	.	.	MAF_INRAE=2.5;MAF_USDA=9.016
NC_035099.1	41576819	.	A	G	.	.	MAF_USDA=1.639
NC_035099.1	41576857	.	T	G	.	.	MAF_INRAE=9.494;MAF_USDA=29.412
NC_035099.1	41576907	.	C	A	.	.	MAF_INRAE=10.127;MAF_USDA=4.098
NC_035099.1	41576998	.	A	G	.	.	MAF_USDA=2.941
NC_035099.1	41577002	.	G	C	.	.	MAF_INRAE=15.789;MAF_USDA=8.197
NC_035099.1	41577018	.	C	A	.	.	MAF_USDA=4.098
NC_035099.1	41577042	.	T	A	.	.	MAF_INRAE=3.797;MAF_USDA=8.197
NC_035099.1	41577058	.	G	A	.	.	MAF_INRAE=1.667;MAF_USDA=4.098
NC_035099.1	41577201	.	G	A	.	.	MAF_USDA=1.639
NC_035099.1	41577250	.	T	C	.	.	MAF_INRAE=5.696;MAF_USDA=24.118
NC_035099.1	41577254	.	T	C	.	.	MAF_USDA=1.639
NC_035099.1	41577281	.	A	T	.	.	MAF_INRAE=8.228
NC_035099.1	41577340	.	T	C	.	.	MAF_USDA=1.639
NC_035099.1	41577469	.	C	T	.	.	MAF_USDA=2.459
NC_035099.1	41577480	.	C	A	.	.	MAF_INRAE=3.333
NC_035099.1	41577511	.	G	C	.	.	MAF_USDA=1.639
NC_035099.1	41577542	.	T	G	.	.	MAF_USDA=18.852
NC_035099.1	41577562	.	C	T	.	.	MAF_INRAE=3.165
NC_035099.1	41577583	.	C	T	.	.	MAF_INRAE=5.696;MAF_USDA=22.941
NC_035099.1	41577590	.	A	T	.	.	MAF_USDA=2.353
NC_035099.1	41577626	.	A	C	.	.	MAF_INRAE=5.696;MAF_USDA=22.941
NC_035099.1	41577633	.	T	C	.	.	MAF_USDA=12.941
NC_035099.1	41577638	.	G	C	.	.	MAF_USDA=2.459
NC_035099.1	41577695	.	C	T	.	.	MAF_INRAE=8.228;MAF_USDA=16.471
NC_035099.1	41577696	.	C	A	.	.	MAF_INRAE=1.667;MAF_USDA=1.639
NC_035099.1	41577713	.	T	C	.	.	MAF_INRAE=15.789;MAF_USDA=7.377
NC_035099.1	41577944	.	T	C	.	.	MAF_USDA=1.639
NC_035099.1	41577958	.	G	C	.	.	MAF_INRAE=8.228;MAF_USDA=17.059
NC_035099.1	41577963	.	A	G	.	.	MAF_INRAE=1.667;MAF_USDA=4.098
NC_035099.1	41577973	.	T	A	.	.	MAF_INRAE=8.228;MAF_USDA=17.059
NC_035099.1	41577982	.	G	A	.	.	MAF_USDA=2.459
NC_035099.1	41578017	.	T	A	.	.	MAF_INRAE=5.0;MAF_USDA=9.016
NC_035099.1	41578033	.	G	T	.	.	MAF_INRAE=15.789
NC_035099.1	41578044	.	TTTATATAC	TTTATATAT	.	.	MAF_USDA=10.417
NC_035099.1	41578052	.	C	T	.	.	MAF_INRAE=17.089
NC_035099.1	41578133	.	C	T	.	.	MAF_INRAE=4.43;MAF_USDA=10.588
NC_035099.1	41578192	.	T	G	.	.	MAF_USDA=1.639
NC_035099.1	41578200	.	T	A	.	.	MAF_INRAE=1.667
NC_035099.1	41578289	.	G	T	.	.	MAF_USDA=8.197
NC_035099.1	41578379	.	T	C	.	.	MAF_INRAE=31.013;MAF_USDA=31.176
NC_035099.1	41578567	.	T	C	.	.	MAF_USDA=2.5
NC_035099.1	41578681	.	G	T	.	.	MAF_USDA=8.333
NC_035099.1	41578698	.	C	T	.	.	MAF_USDA=13.095
NC_035099.1	41578717	.	G	A	.	.	MAF_INRAE=10.127;MAF_USDA=4.167
NC_035099.1	41578746	.	A	C	.	.	MAF_USDA=8.333
NC_035099.1	41578750	.	T	C	.	.	MAF_USDA=3.279
NC_035099.1	41578868	.	G	A	.	.	MAF_USDA=5.294
NC_035099.1	41578890	.	G	T	.	.	MAF_USDA=5.294
NC_035099.1	41578974	.	G	A	.	.	MAF_INRAE=3.333;MAF_USDA=10.588
NC_035099.1	41579009	.	T	A	.	.	MAF_INRAE=5.063
NC_035099.1	41579052	.	A	G	.	.	MAF_INRAE=8.228;MAF_USDA=16.471
NC_035099.1	41579086	.	G	C	.	.	MAF_INRAE=8.861;MAF_USDA=17.647
NC_035099.1	41579089	.	G	A	.	.	MAF_USDA=2.459
NC_035099.1	41579269	.	T	G	.	.	MAF_USDA=12.941
NC_035099.1	41579290	.	A	C	.	.	MAF_USDA=4.098
NC_035099.1	41579307	.	A	G	.	.	MAF_USDA=2.459
NC_035099.1	41579341	.	T	C	.	.	MAF_USDA=1.639
NC_035099.1	41579399	.	T	G	.	.	MAF_USDA=1.639
NC_035099.1	41579403	.	G	A	.	.	MAF_INRAE=1.667;MAF_USDA=1.639
NC_035099.1	41579457	.	G	T	.	.	MAF_INRAE=1.667
NC_035099.1	41579461	.	A	T	.	.	MAF_INRAE=15.789
NC_035099.1	41579462	.	A	C	.	.	MAF_USDA=43.75
NC_035099.1	41579495	.	C	T	.	.	MAF_USDA=2.459
NC_035099.1	41579561	.	C	A	.	.	MAF_USDA=14.706
NC_035099.1	41579667	.	G	A	.	.	MAF_USDA=2.941
NC_035099.1	41579686	.	A	G	.	.	MAF_USDA=4.167
NC_035099.1	41579688	.	G	T	.	.	MAF_USDA=4.167
NC_035099.1	41579858	.	A	G	.	.	MAF_USDA=2.459
NC_035099.1	41579892	.	A	G	.	.	MAF_USDA=2.459
NC_035099.1	41579896	.	G	A	.	.	MAF_INRAE=2.532;MAF_USDA=1.639
NC_035099.1	41579937	.	T	C	.	.	MAF_USDA=2.083
NC_035099.1	41579974	.	G	A	.	.	MAF_USDA=2.459
NC_035099.1	41579976	.	T	C	.	.	MAF_INRAE=8.861;MAF_USDA=15.882
NC_035099.1	41580030	.	T	G	.	.	MAF_INRAE=15.789;MAF_USDA=5.738
NC_035099.1	41580045	.	A	T	.	.	MAF_USDA=3.529
NC_035099.1	41580056	.	A	G	.	.	MAF_INRAE=15.823;MAF_USDA=41.176
NC_035099.1	41580069	.	G	T	.	.	MAF_INRAE=15.823;MAF_USDA=40.588
NC_035099.1	41580154	.	A	T	.	.	MAF_INRAE=5.063
NC_035099.1	41580186	.	T	G	.	.	MAF_USDA=4.706
NC_035099.1	41580195	.	G	T	.	.	MAF_USDA=13.529
NC_035099.1	41580234	.	C	A	.	.	MAF_INRAE=9.494;MAF_USDA=16.471
NC_035099.1	41580264	.	G	A	.	.	MAF_USDA=2.459
NC_035099.1	41580348	.	T	A	.	.	MAF_INRAE=4.167;MAF_USDA=9.016
NC_035099.1	41580356	.	G	A	.	.	MAF_USDA=1.639
NC_035099.1	41580365	.	G	C	.	.	MAF_USDA=1.639
NC_035099.1	41580380	.	G	C	.	.	MAF_INRAE=1.667;MAF_USDA=4.098
NC_035099.1	41580383	.	T	G	.	.	MAF_INRAE=15.789
NC_035099.1	41580433	.	T	G	.	.	MAF_USDA=1.639
NC_035099.1	41580600	.	G	A	.	.	MAF_USDA=2.459
NC_035099.1	41580618	.	C	A	.	.	MAF_INRAE=3.333
NC_035099.1	41580620	.	C	G	.	.	MAF_USDA=4.098
NC_035099.1	41580696	.	T	G	.	.	MAF_USDA=9.016
NC_035099.1	41580736	.	T	A	.	.	MAF_USDA=9.756
NC_035099.1	41581927	.	A	T	.	.	MAF_USDA=8.333
NC_035099.1	41581938	.	C	T	.	.	MAF_INRAE=2.5;MAF_USDA=24.118
NC_035099.1	41581995	.	T	C	.	.	MAF_INRAE=4.167;MAF_USDA=15.294
NC_035099.1	41582014	.	C	A	.	.	MAF_INRAE=10.759;MAF_USDA=2.459
NC_035099.1	41582201	.	A	C	.	.	MAF_USDA=45.833
NC_035099.1	41583610	.	T	C	.	.	MAF_USDA=21.739
NC_035099.1	41583663	.	T	A	.	.	MAF_USDA=29.167
NC_035099.1	41583715	.	T	A	.	.	MAF_USDA=18.75
NC_035099.1	41583752	.	C	T	.	.	MAF_USDA=22.917
NC_035099.1	41583791	.	A	G	.	.	MAF_USDA=5.294
NC_035099.1	41583794	.	T	A	.	.	MAF_USDA=4.098
NC_035099.1	41583809	.	C	T	.	.	MAF_USDA=1.639
NC_035099.1	41583816	.	C	T	.	.	MAF_USDA=2.459
NC_035099.1	41583870	.	A	T	.	.	MAF_INRAE=3.165;MAF_USDA=2.459
NC_035099.1	41583979	.	G	T	.	.	MAF_INRAE=1.667;MAF_USDA=4.098
NC_035099.1	41584013	.	T	C	.	.	MAF_INRAE=8.228;MAF_USDA=8.333
NC_035099.1	41584033	.	T	A	.	.	MAF_INRAE=10.127;MAF_USDA=26.471
NC_035099.1	41584074	.	C	T	.	.	MAF_USDA=1.639
NC_035099.1	41584075	.	G	A	.	.	MAF_USDA=5.294
NC_035099.1	41584198	.	T	G	.	.	MAF_USDA=12.651
NC_035099.1	41584276	.	A	T	.	.	MAF_INRAE=3.333;MAF_USDA=9.167
NC_035099.1	41584386	.	C	A	.	.	MAF_INRAE=5.263;MAF_USDA=1.765
NC_035099.1	41584394	.	G	A	.	.	MAF_INRAE=4.167;MAF_USDA=9.016
NC_035099.1	41584424	.	T	G	.	.	MAF_INRAE=3.333;MAF_USDA=13.529
NC_035099.1	41584540	.	G	A	.	.	MAF_USDA=4.706
NC_035099.1	41584546	.	G	C	.	.	MAF_INRAE=7.595;MAF_USDA=8.235
NC_035099.1	41584564	.	C	A	.	.	MAF_INRAE=10.127;MAF_USDA=2.459
NC_035099.1	41584567	.	C	T	.	.	MAF_USDA=2.083
NC_035099.1	41584573	.	G	A	.	.	MAF_INRAE=5.0;MAF_USDA=9.016
NC_035099.1	41584640	.	G	T	.	.	MAF_INRAE=1.667;MAF_USDA=3.279
NC_035099.1	41584781	.	A	C	.	.	MAF_INRAE=48.101;MAF_USDA=15.294
NC_035099.1	41584820	.	C	A	.	.	MAF_INRAE=7.5;MAF_USDA=7.647
NC_035099.1	41584843	.	C	G	.	.	MAF_USDA=4.706
NC_035099.1	41584885	.	C	A	.	.	MAF_USDA=1.639
NC_035099.1	41584999	.	T	G	.	.	MAF_INRAE=24.684;MAF_USDA=41.765
NC_035099.1	41585015	.	G	C	.	.	MAF_INRAE=7.595;MAF_USDA=1.176
NC_035099.1	41585029	.	G	T	.	.	MAF_INRAE=5.063
NC_035099.1	41585150	.	C	T	.	.	MAF_USDA=14.706
NC_035099.1	41585184	.	G	A	.	.	MAF_USDA=4.167
NC_035099.1	41585256	.	C	T	.	.	MAF_INRAE=7.595;MAF_USDA=8.235
NC_035099.1	41585297	.	T	A	.	.	MAF_INRAE=5.0;MAF_USDA=9.016
NC_035099.1	41585309	.	A	T	.	.	MAF_INRAE=5.0;MAF_USDA=9.016
NC_035099.1	41585431	.	G	T	.	.	MAF_USDA=43.75
NC_035099.1	41585436	.	T	G	.	.	MAF_USDA=3.279
NC_035099.1	41585484	.	C	A	.	.	MAF_INRAE=1.667;MAF_USDA=3.279
NC_035099.1	41585485	.	A	T	.	.	MAF_INRAE=1.667;MAF_USDA=2.459
NC_035099.1	41585562	.	T	C	.	.	MAF_USDA=4.098
NC_035099.1	41585600	.	T	C	.	.	MAF_USDA=5.294
NC_035099.1	41585717	.	T	C	.	.	MAF_INRAE=3.165;MAF_USDA=1.639
NC_035099.1	41585751	.	T	C	.	.	MAF_USDA=2.941
NC_035099.1	41586012	.	C	T	.	.	MAF_INRAE=4.43;MAF_USDA=5.833
NC_035099.1	41586089	.	T	A	.	.	MAF_USDA=4.167
NC_035099.1	41586124	.	G	A	.	.	MAF_USDA=1.639
NC_035099.1	41586125	.	A	T	.	.	MAF_USDA=12.941
NC_035099.1	41586303	.	G	A	.	.	MAF_INRAE=13.924;MAF_USDA=4.918
NC_035099.1	41586345	.	T	A	.	.	MAF_INRAE=9.494;MAF_USDA=2.459
NC_035099.1	41586391	.	G	A	.	.	MAF_INRAE=10.127
NC_035099.1	41586484	.	A	C	.	.	MAF_USDA=14.118
NC_035099.1	41586540	.	C	T	.	.	MAF_USDA=4.098
NC_035099.1	41586560	.	T	C	.	.	MAF_USDA=14.118
NC_035099.1	41586581	.	C	A	.	.	MAF_USDA=3.279
NC_035099.1	41586608	.	C	T	.	.	MAF_USDA=1.639
NC_035099.1	41586634	.	G	C	.	.	MAF_INRAE=3.333;MAF_USDA=13.529
NC_035099.1	41586704	.	C	T	.	.	MAF_USDA=4.098
NC_035099.1	41586741	.	G	A	.	.	MAF_INRAE=1.667;MAF_USDA=4.098
NC_035099.1	41586876	.	T	A	.	.	MAF_INRAE=10.127;MAF_USDA=2.459
NC_035099.1	41586910	.	G	T	.	.	MAF_USDA=12.941
NC_035099.1	41586963	.	A	G	.	.	MAF_USDA=13.529
NC_035099.1	41587020	.	G	A	.	.	MAF_USDA=3.279
NC_035099.1	41587026	.	G	A	.	.	MAF_USDA=3.279
NC_035099.1	41587037	.	G	T	.	.	MAF_USDA=1.639
NC_035099.1	41587060	.	T	C	.	.	MAF_INRAE=1.667
NC_035099.1	41587115	.	C	A	.	.	MAF_USDA=2.5
NC_035099.1	41587124	.	G	C	.	.	MAF_USDA=10.119
NC_035099.1	41587168	.	G	A	.	.	MAF_INRAE=1.667
NC_035099.1	41587447	.	G	T	.	.	MAF_USDA=9.524
NC_035099.1	41587450	.	T	A	.	.	MAF_USDA=9.524
NC_035099.1	41587520	.	A	C	.	.	MAF_USDA=8.235
NC_035099.1	41587523	.	C	T	.	.	MAF_USDA=7.059
NC_035099.1	41587525	.	C	A	.	.	MAF_USDA=10.588
NC_035099.1	41587533	.	C	T	.	.	MAF_USDA=1.639
NC_035099.1	41587538	.	A	T	.	.	MAF_USDA=1.639
NC_035099.1	41587541	.	C	T	.	.	MAF_USDA=1.639
NC_035099.1	41587572	.	T	C	.	.	MAF_INRAE=3.165;MAF_USDA=1.639
NC_035099.1	41587587	.	G	A	.	.	MAF_INRAE=48.734;MAF_USDA=12.941
NC_035099.1	41587588	.	G	C	.	.	MAF_INRAE=16.456;MAF_USDA=13.934
NC_035099.1	41587625	.	C	T	.	.	MAF_USDA=6.557
NC_035099.1	41587789	.	C	T	.	.	MAF_INRAE=7.595;MAF_USDA=7.647
NC_035099.1	41587805	.	T	G	.	.	MAF_USDA=6.557
NC_035099.1	41587817	.	G	A	.	.	MAF_USDA=6.557
NC_035099.1	41587820	.	T	C	.	.	MAF_USDA=6.557
NC_035099.1	41587856	.	G	T	.	.	MAF_USDA=37.5
NC_035099.1	41587912	.	T	G	.	.	MAF_INRAE=3.333;MAF_USDA=13.529
NC_035099.1	41587979	.	G	T	.	.	MAF_USDA=1.639
NC_035099.1	41588190	.	G	T	.	.	MAF_INRAE=3.333;MAF_USDA=13.529
NC_035099.1	41588271	.	G	A	.	.	MAF_INRAE=15.789
NC_035099.1	41588303	.	C	T	.	.	MAF_INRAE=9.494;MAF_USDA=2.459
NC_035099.1	41588315	.	T	A	.	.	MAF_INRAE=5.063
NC_035099.1	41588404	.	A	G	.	.	MAF_USDA=7.377
NC_035099.1	41588417	.	A	T	.	.	MAF_USDA=1.639
NC_035099.1	41588478	.	C	T	.	.	MAF_INRAE=1.667;MAF_USDA=4.098
NC_035099.1	41588518	.	A	G	.	.	MAF_INRAE=13.924;MAF_USDA=4.918
NC_035099.1	41588521	.	C	T	.	.	MAF_INRAE=3.333;MAF_USDA=8.235
NC_035099.1	41588595	.	T	A	.	.	MAF_INRAE=10.127;MAF_USDA=3.279
NC_035099.1	41588629	.	A	G	.	.	MAF_USDA=2.941
NC_035099.1	41588700	.	A	G	.	.	MAF_INRAE=10.526
NC_035099.1	41588737	.	A	G	.	.	MAF_INRAE=1.667;MAF_USDA=3.279
NC_035099.1	41588753	.	C	A	.	.	MAF_INRAE=1.667;MAF_USDA=3.279
NC_035099.1	41588763	.	G	A	.	.	MAF_USDA=2.941
NC_035099.1	41588796	.	G	T	.	.	MAF_USDA=10.0
NC_035099.1	41588816	.	G	A	.	.	MAF_INRAE=5.696;MAF_USDA=34.706
NC_035099.1	41588918	.	C	T	.	.	MAF_INRAE=3.333
NC_035099.1	41588967	.	G	T	.	.	MAF_USDA=1.639
NC_035099.1	41589082	.	G	T	.	.	MAF_INRAE=5.063
NC_035099.1	41589142	.	G	A	.	.	MAF_USDA=5.0
NC_035099.1	41589152	.	G	A	.	.	MAF_USDA=17.5
NC_035099.1	41589211	.	T	A	.	.	MAF_USDA=3.529
NC_035099.1	41589253	.	C	A	.	.	MAF_INRAE=1.667;MAF_USDA=4.098
NC_035099.1	41589362	.	A	G	.	.	MAF_INRAE=5.696;MAF_USDA=34.118
NC_035099.1	41589415	.	C	A	.	.	MAF_INRAE=10.127;MAF_USDA=2.459
NC_035099.1	41589443	.	C	T	.	.	MAF_USDA=1.639
NC_035099.1	41589456	.	G	A	.	.	MAF_USDA=1.639
NC_035099.1	41589461	.	T	C	.	.	MAF_USDA=1.639
NC_035099.1	41589507	.	A	T	.	.	MAF_USDA=14.706
NC_035099.1	41589605	.	C	A	.	.	MAF_USDA=6.557
NC_035099.1	41589662	.	G	A	.	.	MAF_USDA=5.738
NC_035099.1	41589739	.	A	T	.	.	MAF_INRAE=3.333;MAF_USDA=12.941
NC_035099.1	41589745	.	T	C	.	.	MAF_USDA=9.836
NC_035099.1	41589754	.	G	A	.	.	MAF_USDA=1.639
NC_035099.1	41589766	.	A	T	.	.	MAF_USDA=7.647
NC_035099.1	41589819	.	T	C	.	.	MAF_USDA=1.639
NC_035099.1	41589983	.	C	T	.	.	MAF_INRAE=3.333;MAF_USDA=2.083
NC_035099.1	41590019	.	T	C	.	.	MAF_USDA=14.118
NC_035099.1	41590047	.	C	A	.	.	MAF_INRAE=3.165;MAF_USDA=1.639
NC_035099.1	41590153	.	T	G	.	.	MAF_INRAE=15.789
NC_035099.1	41590325	.	G	A	.	.	MAF_INRAE=4.167;MAF_USDA=13.529
NC_035099.1	41590462	.	C	A	.	.	MAF_USDA=4.706
NC_035099.1	41590562	.	T	G	.	.	MAF_USDA=1.639
NC_035099.1	41590582	.	T	C	.	.	MAF_USDA=3.279
NC_035099.1	41590707	.	C	A	.	.	MAF_INRAE=10.127
NC_035099.1	41590801	.	A	G	.	.	MAF_USDA=2.459
NC_035099.1	41590805	.	T	C	.	.	MAF_USDA=2.459
NC_035099.1	41590813	.	C	A	.	.	MAF_USDA=1.639
NC_035099.1	41590875	.	T	A	.	.	MAF_INRAE=2.5
NC_035099.1	41590890	.	T	C	.	.	MAF_USDA=4.706
NC_035099.1	41591321	.	G	A	.	.	MAF_USDA=18.033
NC_035099.1	41591387	.	G	A	.	.	MAF_INRAE=3.333;MAF_USDA=12.941
NC_035099.1	41591391	.	T	G	.	.	MAF_USDA=1.639
NC_035099.1	41591407	.	C	T	.	.	MAF_USDA=5.294
NC_035099.1	41591548	.	T	G	.	.	MAF_USDA=1.639
NC_035099.1	41591568	.	C	A	.	.	MAF_USDA=1.639
NC_035099.1	41591574	.	T	G	.	.	MAF_USDA=2.459
NC_035099.1	41591600	.	C	T	.	.	MAF_INRAE=17.089;MAF_USDA=47.059
NC_035099.1	41591625	.	C	T	.	.	MAF_USDA=18.852
NC_035099.1	41591634	.	C	T	.	.	MAF_INRAE=7.5;MAF_USDA=2.459
NC_035099.1	41591704	.	G	C	.	.	MAF_USDA=5.738
NC_035099.1	41591758	.	C	G	.	.	MAF_INRAE=16.456;MAF_USDA=45.882
NC_035099.1	41591821	.	C	T	.	.	MAF_USDA=3.279
NC_035099.1	41591824	.	G	T	.	.	MAF_USDA=1.639
NC_035099.1	41591867	.	A	G	.	.	MAF_USDA=2.459
NC_035099.1	41592053	.	C	A	.	.	MAF_USDA=43.75
NC_035099.1	41592054	.	C	T	.	.	MAF_USDA=43.75
NC_035099.1	41592119	.	A	G	.	.	MAF_INRAE=3.333;MAF_USDA=17.647
NC_035099.1	41592121	.	G	C	.	.	MAF_USDA=2.459
NC_035099.1	41592148	.	C	A	.	.	MAF_USDA=4.098
NC_035099.1	41592213	.	G	T	.	.	MAF_USDA=1.639
NC_035099.1	41592336	.	C	G	.	.	MAF_USDA=1.639
NC_035099.1	41592387	.	G	T	.	.	MAF_USDA=19.672
NC_035099.1	41592598	.	C	T	.	.	MAF_INRAE=3.333;MAF_USDA=33.529
NC_035099.1	41592651	.	T	G	.	.	MAF_USDA=12.941
NC_035099.1	41592669	.	T	G	.	.	MAF_USDA=4.706
NC_035099.1	41592702	.	C	T	.	.	MAF_USDA=4.706
NC_035099.1	41592752	.	T	C	.	.	MAF_INRAE=2.5;MAF_USDA=32.353
NC_035099.1	41592753	.	T	G	.	.	MAF_INRAE=7.595;MAF_USDA=7.059
NC_035099.1	41592782	.	C	A	.	.	MAF_USDA=1.639
NC_035099.1	41592908	.	C	T	.	.	MAF_USDA=1.639
NC_035099.1	41593067	.	A	T	.	.	MAF_INRAE=10.127
NC_035099.1	41593286	.	T	C	.	.	MAF_USDA=2.459
NC_035099.1	41593290	.	T	C	.	.	MAF_INRAE=3.333;MAF_USDA=17.059
NC_035099.1	41593298	.	A	T	.	.	MAF_INRAE=3.333;MAF_USDA=17.647
NC_035099.1	41593324	.	T	C	.	.	MAF_INRAE=4.167;MAF_USDA=9.016
NC_035099.1	41593357	.	G	T	.	.	MAF_USDA=8.333
NC_035099.1	41593405	.	C	A	.	.	MAF_USDA=3.279
NC_035099.1	41593432	.	A	G	.	.	MAF_USDA=2.459
NC_035099.1	41593474	.	C	A	.	.	MAF_USDA=18.033
NC_035099.1	41593656	.	C	T	.	.	MAF_USDA=1.639
NC_035099.1	41593773	.	A	G	.	.	MAF_USDA=6.557
NC_035099.1	41593877	.	C	A	.	.	MAF_USDA=4.918
NC_035099.1	41593880	.	T	A	.	.	MAF_USDA=4.918
NC_035099.1	41593899	.	T	C	.	.	MAF_INRAE=1.667;MAF_USDA=8.235
NC_035099.1	41593934	.	A	C	.	.	MAF_INRAE=1.667;MAF_USDA=4.918
NC_035099.1	41593937	.	G	T	.	.	MAF_INRAE=1.667;MAF_USDA=8.235
NC_035099.1	41593967	.	C	G	.	.	MAF_INRAE=47.468;MAF_USDA=11.765
NC_035099.1	41594074	.	A	T	.	.	MAF_INRAE=21.053;MAF_USDA=4.706
NC_035099.1	41594087	.	A	T	.	.	MAF_INRAE=1.667
NC_035099.1	41594148	.	C	A	.	.	MAF_INRAE=10.127
NC_035099.1	41594251	.	A	T	.	.	MAF_USDA=1.639
NC_035099.1	41594325	.	A	T	.	.	MAF_USDA=3.529
NC_035099.1	41594363	.	A	T	.	.	MAF_USDA=2.459
NC_035099.1	41594377	.	C	A	.	.	MAF_USDA=15.574
NC_035099.1	41594402	.	C	T	.	.	MAF_INRAE=15.789
NC_035099.1	41594439	.	C	T	.	.	MAF_INRAE=15.19;MAF_USDA=25.294
NC_035099.1	41594474	.	C	T	.	.	MAF_INRAE=15.19;MAF_USDA=24.118
NC_035099.1	41594505	.	T	A	.	.	MAF_INRAE=18.987;MAF_USDA=31.765
NC_035099.1	41594570	.	T	A	.	.	MAF_INRAE=47.468;MAF_USDA=18.235
NC_035099.1	41594588	.	C	T	.	.	MAF_USDA=8.197
NC_035099.1	41594609	.	A	T	.	.	MAF_USDA=11.765
NC_035099.1	41594643	.	C	A	.	.	MAF_INRAE=14.557;MAF_USDA=19.672
NC_035099.1	41594678	.	G	T	.	.	MAF_INRAE=18.987;MAF_USDA=49.39
NC_035099.1	41594682	.	C	T	.	.	MAF_INRAE=11.667;MAF_USDA=49.39
NC_035099.1	41594727	.	G	T	.	.	MAF_INRAE=3.165
NC_035099.1	41594739	.	A	C	.	.	MAF_INRAE=33.544;MAF_USDA=37.5
NC_035099.1	41594803	.	G	C	.	.	MAF_USDA=33.333
NC_035099.1	41594873	.	C	T	.	.	MAF_INRAE=14.557;MAF_USDA=47.917
NC_035099.1	41594902	.	T	A	.	.	MAF_USDA=8.197
NC_035099.1	41594918	.	C	A	.	.	MAF_USDA=21.765
NC_035099.1	41594925	.	A	T	.	.	MAF_USDA=47.917
NC_035099.1	41594958	.	T	A	.	.	MAF_USDA=29.167
NC_035099.1	41594971	.	A	C	.	.	MAF_USDA=20.833
NC_035099.1	41595011	.	A	T	.	.	MAF_USDA=2.459
NC_035099.1	41595125	.	T	A	.	.	MAF_USDA=1.176
NC_035099.1	41595149	.	T	C	.	.	MAF_INRAE=32.911;MAF_USDA=42.353
NC_035099.1	41595180	.	G	T	.	.	MAF_INRAE=47.468;MAF_USDA=27.647
NC_035099.1	41595190	.	T	G	.	.	MAF_INRAE=5.0
NC_035099.1	41595227	.	G	A	.	.	MAF_USDA=2.459
NC_035099.1	41595271	.	T	C	.	.	MAF_INRAE=18.987;MAF_USDA=38.824
NC_035099.1	41595275	.	T	C	.	.	MAF_USDA=1.639
NC_035099.1	41595313	.	T	A	.	.	MAF_USDA=5.882
NC_035099.1	41595382	.	T	A	.	.	MAF_USDA=4.098
NC_035099.1	41595488	.	C	A	.	.	MAF_USDA=1.765
NC_035099.1	41595519	.	C	T	.	.	MAF_INRAE=2.632;MAF_USDA=6.557
NC_035099.1	41595555	.	C	G	.	.	MAF_USDA=1.639
NC_035099.1	41595558	.	G	T	.	.	MAF_INRAE=3.333
NC_035099.1	41595661	.	C	T	.	.	MAF_INRAE=18.987;MAF_USDA=45.238
NC_035099.1	41595810	.	G	T	.	.	MAF_INRAE=5.0
NC_035099.1	41595867	.	A	C	.	.	MAF_INRAE=1.667;MAF_USDA=3.279
NC_035099.1	41595872	.	T	G	.	.	MAF_USDA=3.279
NC_035099.1	41595882	.	C	A	.	.	MAF_USDA=13.934
NC_035099.1	41595925	.	A	C	.	.	MAF_USDA=4.098
NC_035099.1	41596012	.	A	G	.	.	MAF_USDA=43.75
NC_035099.1	41596087	.	C	A	.	.	MAF_INRAE=27.215;MAF_USDA=42.941
NC_035099.1	41596126	.	G	T	.	.	MAF_USDA=2.459
NC_035099.1	41596143	.	T	A	.	.	MAF_INRAE=13.924;MAF_USDA=5.738
NC_035099.1	41596152	.	G	T	.	.	MAF_INRAE=4.167;MAF_USDA=9.016
NC_035099.1	41596174	.	A	T	.	.	MAF_INRAE=5.263;MAF_USDA=2.941
NC_035099.1	41596178	.	G	T	.	.	MAF_USDA=8.197
NC_035099.1	41596180	.	T	C	.	.	MAF_USDA=1.639
NC_035099.1	41596198	.	A	G	.	.	MAF_USDA=2.459
NC_035099.1	41596226	.	A	C	.	.	MAF_USDA=2.459
NC_035099.1	41596245	.	A	C	.	.	MAF_INRAE=1.667;MAF_USDA=4.098
NC_035099.1	41596259	.	A	T	.	.	MAF_INRAE=5.0;MAF_USDA=9.016
NC_035099.1	41596269	.	A	C	.	.	MAF_USDA=1.19
NC_035099.1	41596287	.	T	C	.	.	MAF_USDA=31.25
NC_035099.1	41596312	.	C	A	.	.	MAF_INRAE=13.924;MAF_USDA=17.5
NC_035099.1	41596320	.	A	G	.	.	MAF_USDA=14.167
NC_035099.1	41596332	.	C	T	.	.	MAF_INRAE=44.937;MAF_USDA=12.941
NC_035099.1	41596338	.	C	T	.	.	MAF_INRAE=3.165;MAF_USDA=1.639
NC_035099.1	41596386	.	G	T	.	.	MAF_INRAE=46.203;MAF_USDA=12.353
NC_035099.1	41596408	.	A	C	.	.	MAF_USDA=1.639
NC_035099.1	41596411	.	T	A	.	.	MAF_USDA=1.639
NC_035099.1	41596451	.	G	T	.	.	MAF_INRAE=14.557;MAF_USDA=19.672
NC_035099.1	41596453	.	T	C	.	.	MAF_INRAE=7.5;MAF_USDA=19.672
NC_035099.1	41596498	.	C	T	.	.	MAF_INRAE=12.658;MAF_USDA=20.588
NC_035099.1	41596555	.	A	T	.	.	MAF_INRAE=14.557;MAF_USDA=18.033
NC_035099.1	41596633	.	A	G	.	.	MAF_INRAE=15.19;MAF_USDA=26.471
NC_035099.1	41596635	.	G	A	.	.	MAF_USDA=1.639
NC_035099.1	41596671	.	G	A	.	.	MAF_INRAE=10.127
NC_035099.1	41596704	.	C	A	.	.	MAF_INRAE=3.165;MAF_USDA=1.639
NC_035099.1	41596705	.	T	A	.	.	MAF_INRAE=2.5;MAF_USDA=1.639
NC_035099.1	41596723	.	A	T	.	.	MAF_USDA=3.279
NC_035099.1	41596754	.	A	T	.	.	MAF_USDA=1.765
NC_035099.1	41596780	.	A	G	.	.	MAF_INRAE=5.063
NC_035099.1	41596913	.	C	T	.	.	MAF_USDA=4.706
NC_035099.1	41596919	.	C	T	.	.	MAF_INRAE=33.544;MAF_USDA=30.588
NC_035099.1	41596944	.	C	A	.	.	MAF_USDA=1.765
NC_035099.1	41596962	.	T	A	.	.	MAF_USDA=3.279
NC_035099.1	41597119	.	C	A	.	.	MAF_USDA=3.333
NC_035099.1	41597187	.	C	T	.	.	MAF_USDA=14.754
NC_035099.1	41597270	.	C	G	.	.	MAF_USDA=1.639
NC_035099.1	41597274	.	T	A	.	.	MAF_USDA=1.639
NC_035099.1	41597276	.	A	G	.	.	MAF_USDA=1.639
NC_035099.1	41597277	.	T	A	.	.	MAF_USDA=1.639
NC_035099.1	41597280	.	T	C	.	.	MAF_USDA=1.639
NC_035099.1	41597320	.	G	T	.	.	MAF_USDA=29.762
NC_035099.1	41597423	.	A	T	.	.	MAF_INRAE=5.063
NC_035099.1	41597647	.	C	A	.	.	MAF_USDA=9.412
NC_035099.1	41597769	.	G	A	.	.	MAF_USDA=4.098
NC_035099.1	41597774	.	G	A	.	.	MAF_INRAE=2.5
NC_035099.1	41597775	.	A	C	.	.	MAF_INRAE=33.544;MAF_USDA=31.176
NC_035099.1	41597811	.	A	T	.	.	MAF_INRAE=10.127
NC_035099.1	41597961	.	A	G	.	.	MAF_INRAE=21.053;MAF_USDA=19.412
NC_035099.1	41598005	.	T	G	.	.	MAF_INRAE=15.19;MAF_USDA=28.235
NC_035099.1	41598022	.	C	T	.	.	MAF_USDA=3.279
NC_035099.1	41598070	.	T	C	.	.	MAF_USDA=3.279
NC_035099.1	41598093	.	T	C	.	.	MAF_INRAE=3.333;MAF_USDA=8.197
NC_035099.1	41598095	.	T	C	.	.	MAF_INRAE=3.333;MAF_USDA=8.197
NC_035099.1	41598096	.	C	A	.	.	MAF_INRAE=3.333;MAF_USDA=8.197
NC_035099.1	41598139	.	G	C	.	.	MAF_INRAE=18.987;MAF_USDA=38.824
NC_035099.1	41598154	.	C	A	.	.	MAF_INRAE=33.544;MAF_USDA=31.25
NC_035099.1	41598155	.	T	G	.	.	MAF_INRAE=7.5;MAF_USDA=29.508
NC_035099.1	41598208	.	C	T	.	.	MAF_USDA=13.934
NC_035099.1	41598247	.	T	C	.	.	MAF_USDA=2.459
NC_035099.1	41598264	.	G	A	.	.	MAF_USDA=1.639
NC_035099.1	41598280	.	C	T	.	.	MAF_INRAE=30.38;MAF_USDA=41.765
NC_035099.1	41598281	.	G	A	.	.	MAF_USDA=1.639
NC_035099.1	41598285	.	T	G	.	.	MAF_USDA=1.639
NC_035099.1	41598291	.	G	A	.	.	MAF_USDA=3.279
NC_035099.1	41598296	.	G	A	.	.	MAF_USDA=3.279
NC_035099.1	41598329	.	A	G	.	.	MAF_USDA=6.557
NC_035099.1	41598353	.	A	G	.	.	MAF_USDA=2.459
NC_035099.1	41598364	.	T	C	.	.	MAF_USDA=6.557
NC_035099.1	41598403	.	C	T	.	.	MAF_INRAE=7.595;MAF_USDA=1.176
NC_035099.1	41598417	.	G	T	.	.	MAF_INRAE=14.557;MAF_USDA=31.148
NC_035099.1	41598495	.	G	T	.	.	MAF_USDA=2.459
NC_035099.1	41598528	.	C	A	.	.	MAF_USDA=2.459
NC_035099.1	41598569	.	T	G	.	.	MAF_USDA=2.459
NC_035099.1	41598571	.	C	A	.	.	MAF_USDA=1.639
NC_035099.1	41598578	.	G	T	.	.	MAF_USDA=10.656
NC_035099.1	41598649	.	G	T	.	.	MAF_USDA=1.667
NC_035099.1	41598715	.	G	T	.	.	MAF_USDA=8.333
NC_035099.1	41598734	.	A	T	.	.	MAF_USDA=2.459
NC_035099.1	41598749	.	A	G	.	.	MAF_USDA=3.279
NC_035099.1	41598773	.	G	T	.	.	MAF_USDA=4.918
NC_035099.1	41598897	.	A	C	.	.	MAF_USDA=3.279
NC_035099.1	41598902	.	C	T	.	.	MAF_USDA=1.639
NC_035099.1	41598905	.	G	A	.	.	MAF_USDA=2.459
NC_035099.1	41598910	.	A	T	.	.	MAF_USDA=3.279
NC_035099.1	41598939	.	A	C	.	.	MAF_INRAE=33.544;MAF_USDA=30.0
NC_035099.1	41598946	.	C	T	.	.	MAF_USDA=4.098
NC_035099.1	41599037	.	T	C	.	.	MAF_USDA=1.639
NC_035099.1	41599044	.	A	T	.	.	MAF_INRAE=5.0;MAF_USDA=17.647
NC_035099.1	41599070	.	G	A	.	.	MAF_USDA=1.639
NC_035099.1	41599073	.	T	A	.	.	MAF_INRAE=5.0;MAF_USDA=17.059
NC_035099.1	41599097	.	A	C	.	.	MAF_USDA=2.459
NC_035099.1	41599129	.	G	T	.	.	MAF_INRAE=5.263
NC_035099.1	41599150	.	G	T	.	.	MAF_USDA=15.574
NC_035099.1	41599154	.	C	T	.	.	MAF_USDA=4.167
NC_035099.1	41599209	.	A	G	.	.	MAF_INRAE=47.468;MAF_USDA=11.765
NC_035099.1	41599318	.	C	A	.	.	MAF_INRAE=6.962;MAF_USDA=20.588
NC_035099.1	41599336	.	T	A	.	.	MAF_INRAE=15.19;MAF_USDA=25.294
NC_035099.1	41599342	.	T	C	.	.	MAF_USDA=1.639
NC_035099.1	41599352	.	C	A	.	.	MAF_USDA=3.279
NC_035099.1	41599357	.	A	C	.	.	MAF_USDA=3.279
NC_035099.1	41599409	.	C	G	.	.	MAF_USDA=3.279
NC_035099.1	41599466	.	A	G	.	.	MAF_USDA=1.639
NC_035099.1	41599485	.	G	A	.	.	MAF_INRAE=7.595;MAF_USDA=2.083
NC_035099.1	41599490	.	T	C	.	.	MAF_USDA=3.279
NC_035099.1	41599612	.	C	A	.	.	MAF_USDA=1.639
NC_035099.1	41599701	.	T	A	.	.	MAF_INRAE=1.667;MAF_USDA=3.279
NC_035099.1	41599871	.	A	G	.	.	MAF_INRAE=35.443;MAF_USDA=45.833
NC_035099.1	41599884	.	A	G	.	.	MAF_INRAE=15.789
NC_035099.1	41599889	.	A	G	.	.	MAF_USDA=1.667
NC_035099.1	41599895	.	C	A	.	.	MAF_INRAE=7.595;MAF_USDA=3.571
NC_035099.1	41599937	.	T	G	.	.	MAF_USDA=5.294
NC_035099.1	41600023	.	G	A	.	.	MAF_INRAE=18.354;MAF_USDA=11.765
NC_035099.1	41600126	.	G	T	.	.	MAF_INRAE=9.494;MAF_USDA=2.459
NC_035099.1	41600138	.	T	C	.	.	MAF_INRAE=11.392;MAF_USDA=11.765
NC_035099.1	41600258	.	T	G	.	.	MAF_USDA=3.529
NC_035099.1	41600264	.	A	C	.	.	MAF_INRAE=38.608;MAF_USDA=15.294
NC_035099.1	41600278	.	T	A	.	.	MAF_USDA=3.529
NC_035099.1	41600348	.	A	G	.	.	MAF_INRAE=45.57;MAF_USDA=45.882
NC_035099.1	41600473	.	A	T	.	.	MAF_INRAE=15.789
NC_035099.1	41600507	.	T	C	.	.	MAF_USDA=2.459
NC_035099.1	41600516	.	G	C	.	.	MAF_USDA=3.529
NC_035099.1	41600526	.	C	T	.	.	MAF_INRAE=5.833;MAF_USDA=38.525
NC_035099.1	41600527	.	G	A	.	.	MAF_USDA=2.459
NC_035099.1	41600576	.	T	A	.	.	MAF_USDA=1.639
NC_035099.1	41600629	.	G	A	.	.	MAF_USDA=3.529
NC_035099.1	41600635	.	G	T	.	.	MAF_USDA=1.639
NC_035099.1	41600639	.	A	G	.	.	MAF_USDA=3.279
NC_035099.1	41600656	.	A	T	.	.	MAF_USDA=2.083
NC_035099.1	41600716	.	T	G	.	.	MAF_INRAE=39.241;MAF_USDA=4.706
NC_035099.1	41600723	.	G	T	.	.	MAF_INRAE=47.468;MAF_USDA=47.059
NC_035099.1	41600848	.	C	A	.	.	MAF_USDA=1.667
NC_035099.1	41600864	.	C	G	.	.	MAF_INRAE=1.667;MAF_USDA=4.098
NC_035099.1	41600870	.	T	C	.	.	MAF_INRAE=37.975;MAF_USDA=47.647
NC_035099.1	41600971	.	G	C	.	.	MAF_USDA=3.529
NC_035099.1	41600981	.	C	G	.	.	MAF_USDA=1.639
NC_035099.1	41600983	.	T	G	.	.	MAF_USDA=3.529
NC_035099.1	41600993	.	C	T	.	.	MAF_INRAE=15.789
NC_035099.1	41601032	.	A	G	.	.	MAF_USDA=7.377
NC_035099.1	41601317	.	T	C	.	.	MAF_INRAE=1.667;MAF_USDA=2.459
NC_035099.1	41601491	.	C	T	.	.	MAF_USDA=3.529
NC_035099.1	41601503	.	T	A	.	.	MAF_INRAE=37.342;MAF_USDA=47.647
NC_035099.1	41601586	.	C	A	.	.	MAF_INRAE=5.833;MAF_USDA=36.885
NC_035099.1	41601660	.	G	T	.	.	MAF_INRAE=13.924;MAF_USDA=25.294
NC_035099.1	41601720	.	T	G	.	.	MAF_USDA=1.639
NC_035099.1	41601785	.	G	T	.	.	MAF_USDA=3.571
NC_035099.1	41601831	.	T	A	.	.	MAF_USDA=1.667
NC_035099.1	41601940	.	T	G	.	.	MAF_USDA=1.786
NC_035099.1	41601945	.	T	A	.	.	MAF_INRAE=8.861;MAF_USDA=4.762
NC_035099.1	41601978	.	T	A	.	.	MAF_INRAE=15.19;MAF_USDA=15.476
NC_035099.1	41602003	.	G	A	.	.	MAF_INRAE=15.19;MAF_USDA=11.905
NC_035099.1	41602009	.	C	T	.	.	MAF_USDA=2.976
NC_035099.1	41602033	.	A	T	.	.	MAF_INRAE=3.165;MAF_USDA=5.0
NC_035099.1	41602056	.	G	A	.	.	MAF_INRAE=4.167;MAF_USDA=8.197
NC_035099.1	41602112	.	C	G	.	.	MAF_INRAE=37.342;MAF_USDA=47.619
NC_035099.1	41602142	.	G	A	.	.	MAF_INRAE=36.709;MAF_USDA=48.824
NC_035099.1	41602143	.	A	G	.	.	MAF_USDA=4.918
NC_035099.1	41602163	.	C	A	.	.	MAF_USDA=5.833
NC_035099.1	41602168	.	T	A	.	.	MAF_USDA=1.786
NC_035099.1	41602186	.	G	A	.	.	MAF_USDA=4.098
NC_035099.1	41602195	.	G	A	.	.	MAF_INRAE=39.241;MAF_USDA=13.529
NC_035099.1	41602220	.	A	G	.	.	MAF_USDA=8.197
NC_035099.1	41602260	.	A	G	.	.	MAF_INRAE=1.667;MAF_USDA=4.167
NC_035099.1	41602271	.	G	A	.	.	MAF_USDA=1.667
NC_035099.1	41602342	.	T	A	.	.	MAF_USDA=2.083
NC_035099.1	41602356	.	C	G	.	.	MAF_USDA=1.667
NC_035099.1	41602446	.	T	C	.	.	MAF_INRAE=39.241;MAF_USDA=8.333
NC_035099.1	41602498	.	A	C	.	.	MAF_INRAE=10.127
NC_035099.1	41602506	.	A	C	.	.	MAF_INRAE=10.127
NC_035099.1	41602524	.	A	C	.	.	MAF_INRAE=3.333;MAF_USDA=4.167
NC_035099.1	41602525	.	A	C	.	.	MAF_INRAE=11.392;MAF_USDA=11.765
NC_035099.1	41602529	.	G	A	.	.	MAF_INRAE=5.833;MAF_USDA=12.295
NC_035099.1	41602559	.	G	T	.	.	MAF_USDA=1.639
NC_035099.1	41602611	.	G	T	.	.	MAF_INRAE=1.667;MAF_USDA=5.738
NC_035099.1	41602669	.	T	C	.	.	MAF_USDA=1.639
NC_035099.1	41602696	.	T	G	.	.	MAF_USDA=2.353
NC_035099.1	41602772	.	C	T	.	.	MAF_USDA=3.529
NC_035099.1	41602838	.	A	G	.	.	MAF_INRAE=5.263;MAF_USDA=19.412
NC_035099.1	41602881	.	T	G	.	.	MAF_INRAE=39.241;MAF_USDA=15.294
NC_035099.1	41602932	.	T	G	.	.	MAF_USDA=13.115
NC_035099.1	41603021	.	G	A	.	.	MAF_INRAE=12.658;MAF_USDA=5.738
NC_035099.1	41603057	.	C	T	.	.	MAF_INRAE=7.595;MAF_USDA=1.176
NC_035099.1	41603073	.	C	A	.	.	MAF_INRAE=5.833;MAF_USDA=22.951
NC_035099.1	41603124	.	A	C	.	.	MAF_INRAE=6.962;MAF_USDA=6.471
NC_035099.1	41603128	.	T	A	.	.	MAF_INRAE=5.833;MAF_USDA=36.066
NC_035099.1	41603158	.	A	G	.	.	MAF_USDA=1.639
NC_035099.1	41603183	.	A	C	.	.	MAF_INRAE=6.962;MAF_USDA=4.918
NC_035099.1	41603263	.	G	T	.	.	MAF_USDA=1.639
NC_035099.1	41603406	.	C	G	.	.	MAF_INRAE=38.608;MAF_USDA=4.706
NC_035099.1	41603441	.	C	T	.	.	MAF_INRAE=3.333;MAF_USDA=1.765
NC_035099.1	41603645	.	A	G	.	.	MAF_USDA=1.639
NC_035099.1	41603663	.	C	T	.	.	MAF_USDA=3.529
NC_035099.1	41603678	.	C	A	.	.	MAF_USDA=2.941
NC_035099.1	41603707	.	G	T	.	.	MAF_INRAE=22.152;MAF_USDA=17.213
NC_035099.1	41603812	.	A	C	.	.	MAF_INRAE=39.241
NC_035099.1	41603816	.	G	T	.	.	MAF_INRAE=44.167;MAF_USDA=20.588
NC_035099.1	41603864	.	C	T	.	.	MAF_USDA=1.765
NC_035099.1	41603993	.	A	T	.	.	MAF_USDA=12.941
NC_035099.1	41604002	.	G	A	.	.	MAF_USDA=5.294
NC_035099.1	41604053	.	T	G	.	.	MAF_INRAE=5.263;MAF_USDA=19.412
NC_035099.1	41604120	.	G	A	.	.	MAF_USDA=1.639
NC_035099.1	41604200	.	T	A	.	.	MAF_INRAE=10.127;MAF_USDA=1.639
NC_035099.1	41604227	.	A	T	.	.	MAF_USDA=2.083
NC_035099.1	41604290	.	A	T	.	.	MAF_USDA=1.765
NC_035099.1	41604312	.	G	A	.	.	MAF_INRAE=8.861;MAF_USDA=5.882
NC_035099.1	41604365	.	T	C	.	.	MAF_INRAE=5.833;MAF_USDA=36.066
NC_035099.1	41604439	.	C	T	.	.	MAF_USDA=1.639
NC_035099.1	41604508	.	C	T	.	.	MAF_USDA=2.459
NC_035099.1	41604609	.	A	G	.	.	MAF_INRAE=5.833;MAF_USDA=36.066
NC_035099.1	41604749	.	C	T	.	.	MAF_INRAE=15.19;MAF_USDA=32.941
NC_035099.1	41604781	.	A	T	.	.	MAF_INRAE=1.667;MAF_USDA=2.459
NC_035099.1	41604852	.	T	C	.	.	MAF_USDA=1.639
NC_035099.1	41604908	.	T	A	.	.	MAF_USDA=3.529
NC_035099.1	41604915	.	G	A	.	.	MAF_USDA=3.529
NC_035099.1	41604963	.	G	A	.	.	MAF_INRAE=3.333;MAF_USDA=4.167
NC_035099.1	41604987	.	G	T	.	.	MAF_USDA=2.941
NC_035099.1	41605065	.	C	T	.	.	MAF_USDA=2.083
NC_035099.1	41605078	.	G	C	.	.	MAF_USDA=3.279
NC_035099.1	41605102	.	C	T	.	.	MAF_USDA=2.459
NC_035099.1	41605109	.	G	A	.	.	MAF_USDA=2.459
NC_035099.1	41605184	.	T	A	.	.	MAF_INRAE=5.833;MAF_USDA=22.951
NC_035099.1	41605256	.	T	C	.	.	MAF_USDA=4.098
NC_035099.1	41605291	.	G	A	.	.	MAF_USDA=2.459
NC_035099.1	41605384	.	A	C	.	.	MAF_USDA=8.333
NC_035099.1	41605419	.	G	A	.	.	MAF_USDA=1.639
NC_035099.1	41605511	.	G	A	.	.	MAF_INRAE=15.19;MAF_USDA=18.75
NC_035099.1	41605551	.	T	G	.	.	MAF_INRAE=10.759;MAF_USDA=2.459
NC_035099.1	41605578	.	T	C	.	.	MAF_INRAE=4.167;MAF_USDA=11.475
NC_035099.1	41606315	.	T	A	.	.	MAF_INRAE=5.0
NC_035099.1	41606318	.	A	T	.	.	MAF_INRAE=5.0
NC_035099.1	41606321	.	A	T	.	.	MAF_INRAE=4.167
NC_035099.1	41606344	.	A	T	.	.	MAF_INRAE=3.333
NC_035099.1	41606446	.	A	G	.	.	MAF_USDA=5.833
NC_035099.1	41606860	.	G	A	.	.	MAF_USDA=2.459
NC_035099.1	41606866	.	T	A	.	.	MAF_INRAE=10.127;MAF_USDA=1.639
NC_035099.1	41606877	.	C	T	.	.	MAF_INRAE=13.924;MAF_USDA=5.738
NC_035099.1	41607068	.	G	T	.	.	MAF_USDA=2.459
NC_035099.1	41607118	.	G	T	.	.	MAF_USDA=1.639
NC_035099.1	41607135	.	T	C	.	.	MAF_INRAE=7.595;MAF_USDA=1.176
NC_035099.1	41607139	.	T	G	.	.	MAF_USDA=10.588
NC_035099.1	41607349	.	A	G	.	.	MAF_INRAE=3.333;MAF_USDA=1.765
NC_035099.1	41607354	.	A	G	.	.	MAF_INRAE=3.333;MAF_USDA=1.765
NC_035099.1	41607415	.	G	T	.	.	MAF_INRAE=38.608;MAF_USDA=4.706
NC_035099.1	41607423	.	G	A	.	.	MAF_INRAE=1.667;MAF_USDA=4.098
NC_035099.1	41607424	.	T	G	.	.	MAF_USDA=12.295
NC_035099.1	41607585	.	C	T	.	.	MAF_USDA=1.639
NC_035099.1	41607588	.	G	T	.	.	MAF_USDA=3.279
NC_035099.1	41607629	.	G	A	.	.	MAF_INRAE=15.789
NC_035099.1	41607653	.	T	A	.	.	MAF_USDA=1.639
NC_035099.1	41607819	.	C	A	.	.	MAF_INRAE=15.0
NC_035099.1	41607857	.	A	T	.	.	MAF_USDA=1.765
NC_035099.1	41607931	.	C	G	.	.	MAF_USDA=1.639
NC_035099.1	41607999	.	A	G	.	.	MAF_USDA=2.083
NC_035099.1	41608004	.	T	C	.	.	MAF_INRAE=10.127
NC_035099.1	41608006	.	A	G	.	.	MAF_USDA=3.279
NC_035099.1	41608052	.	G	T	.	.	MAF_USDA=1.639
NC_035099.1	41608053	.	C	T	.	.	MAF_USDA=1.639
NC_035099.1	41608056	.	G	A	.	.	MAF_USDA=1.639
NC_035099.1	41608125	.	T	C	.	.	MAF_USDA=11.475
NC_035099.1	41608154	.	T	C	.	.	MAF_INRAE=17.089;MAF_USDA=11.765
NC_035099.1	41608209	.	C	T	.	.	MAF_INRAE=38.608;MAF_USDA=4.706
NC_035099.1	41608231	.	T	A	.	.	MAF_INRAE=6.962;MAF_USDA=4.098
NC_035099.1	41608235	.	T	C	.	.	MAF_INRAE=4.167;MAF_USDA=9.016
NC_035099.1	41608270	.	C	T	.	.	MAF_INRAE=3.333
NC_035099.1	41608307	.	C	G	.	.	MAF_USDA=1.639
NC_035099.1	41608338	.	C	T	.	.	MAF_USDA=1.639
NC_035099.1	41608415	.	C	T	.	.	MAF_USDA=9.016
NC_035099.1	41608467	.	T	C	.	.	MAF_USDA=3.529
NC_035099.1	41608518	.	G	A	.	.	MAF_USDA=12.941
NC_035099.1	41608530	.	G	C	.	.	MAF_INRAE=22.785;MAF_USDA=41.176
NC_035099.1	41608676	.	A	G	.	.	MAF_USDA=13.115
NC_035099.1	41608692	.	C	T	.	.	MAF_USDA=1.639
NC_035099.1	41608695	.	C	T	.	.	MAF_USDA=1.667
NC_035099.1	41608701	.	G	C	.	.	MAF_INRAE=38.608;MAF_USDA=5.294
NC_035099.1	41608707	.	T	A	.	.	MAF_USDA=2.353
NC_035099.1	41608735	.	T	A	.	.	MAF_USDA=2.083
NC_035099.1	41609165	.	A	C	.	.	MAF_INRAE=2.632
NC_035099.1	41609481	.	G	T	.	.	MAF_INRAE=5.833
NC_035099.1	41609507	.	C	T	.	.	MAF_INRAE=20.833
NC_035099.1	41609535	.	A	T	.	.	MAF_INRAE=4.167
NC_035099.1	41609538	.	T	A	.	.	MAF_INRAE=5.0
NC_035099.1	41609571	.	T	C	.	.	MAF_INRAE=4.167
NC_035099.1	41609579	.	T	C	.	.	MAF_INRAE=4.167
NC_035099.1	41609602	.	A	T	.	.	MAF_INRAE=6.667
NC_035099.1	41609605	.	A	T	.	.	MAF_INRAE=2.5
NC_035099.1	41609615	.	A	G	.	.	MAF_INRAE=1.667
NC_035099.1	41609631	.	T	A	.	.	MAF_INRAE=10.833
NC_035099.1	41609666	.	T	A	.	.	MAF_INRAE=1.667
NC_035099.1	41610370	.	G	C	.	.	MAF_INRAE=1.667
NC_035099.1	41610436	.	A	T	.	.	MAF_INRAE=1.667
NC_035099.1	41610437	.	T	A	.	.	MAF_INRAE=1.667
NC_035099.1	41610691	.	T	A	.	.	MAF_INRAE=19.62
NC_035099.1	41610752	.	G	T	.	.	MAF_INRAE=18.333
NC_035099.1	41610754	.	A	G	.	.	MAF_INRAE=6.667
NC_035099.1	41610775	.	A	C	.	.	MAF_USDA=4.167
NC_035099.1	41610777	.	A	G	.	.	MAF_USDA=41.667
NC_035099.1	41610779	.	T	A	.	.	MAF_USDA=47.917
NC_035099.1	41610793	.	A	G	.	.	MAF_INRAE=1.667
NC_035099.1	41610796	.	T	C	.	.	MAF_INRAE=4.167
NC_035099.1	41610797	.	G	A	.	.	MAF_INRAE=4.167
NC_035099.1	41610874	.	T	A	.	.	MAF_INRAE=5.263
NC_035099.1	41610922	.	T	A	.	.	MAF_INRAE=21.667
NC_035099.1	41611099	.	A	C	.	.	MAF_INRAE=2.632
NC_035099.1	41611148	.	C	T	.	.	MAF_INRAE=2.632;MAF_USDA=8.333
NC_035099.1	41611194	.	T	A	.	.	MAF_INRAE=15.833
NC_035099.1	41611225	.	G	T	.	.	MAF_INRAE=10.0
NC_035099.1	41611230	.	T	A	.	.	MAF_INRAE=9.167
NC_035099.1	41611235	.	A	T	.	.	MAF_INRAE=1.667
NC_035099.1	41611273	.	A	G	.	.	MAF_USDA=9.167
NC_035099.1	41611290	.	T	C	.	.	MAF_USDA=5.738
NC_035099.1	41611291	.	A	T	.	.	MAF_USDA=2.459
NC_035099.1	41611433	.	G	A	.	.	MAF_INRAE=5.0
NC_035099.1	41611442	.	G	C	.	.	MAF_INRAE=5.833
NC_035099.1	41615396	.	T	C	.	.	MAF_INRAE=8.333
NC_035099.1	41615408	.	T	G	.	.	MAF_INRAE=6.667
NC_035099.1	41615410	.	G	T	.	.	MAF_INRAE=6.667
NC_035099.1	41615748	.	G	A	.	.	MAF_INRAE=1.667
NC_035099.1	41615789	.	G	T	.	.	MAF_INRAE=5.0
NC_035099.1	41616363	.	T	A	.	.	MAF_INRAE=6.667
NC_035099.1	41616370	.	C	T	.	.	MAF_INRAE=2.5
NC_035099.1	41622076	.	T	G	.	.	MAF_USDA=4.167
NC_035099.1	41622164	.	T	G	.	.	MAF_USDA=8.333
NC_035099.1	41622179	.	T	A	.	.	MAF_USDA=4.167
NC_035099.1	41622195	.	A	T	.	.	MAF_USDA=2.083
NC_035099.1	41622244	.	C	T	.	.	MAF_INRAE=1.667
NC_035099.1	41622264	.	T	A	.	.	MAF_USDA=4.098
NC_035099.1	41622279	.	C	A	.	.	MAF_USDA=7.377
NC_035099.1	41622291	.	A	T	.	.	MAF_USDA=3.279
NC_035099.1	41622308	.	C	T	.	.	MAF_USDA=4.918
NC_035099.1	41622325	.	G	A	.	.	MAF_USDA=6.557
NC_035099.1	41622340	.	C	T	.	.	MAF_USDA=5.0
NC_035099.1	41622356	.	T	C	.	.	MAF_USDA=4.098
NC_035099.1	41622365	.	A	T	.	.	MAF_USDA=22.917
NC_035099.1	41622378	.	A	G	.	.	MAF_USDA=18.75
NC_035099.1	41622379	.	G	A	.	.	MAF_USDA=18.75
NC_035099.1	41622387	.	T	A	.	.	MAF_USDA=22.917
NC_035099.1	41622388	.	T	C	.	.	MAF_USDA=14.583
NC_035099.1	41622394	.	C	G	.	.	MAF_USDA=32.353
NC_035099.1	41622395	.	A	G	.	.	MAF_USDA=1.639
NC_035099.1	41622428	.	T	A	.	.	MAF_USDA=1.639
NC_035099.1	41622471	.	C	A	.	.	MAF_INRAE=18.354;MAF_USDA=12.353
NC_035099.1	41622475	.	A	G	.	.	MAF_USDA=1.639
NC_035099.1	41622571	.	A	T	.	.	MAF_USDA=3.279
NC_035099.1	41622584	.	A	T	.	.	MAF_USDA=2.459
NC_035099.1	41622585	.	G	T	.	.	MAF_USDA=1.639
NC_035099.1	41622601	.	G	T	.	.	MAF_USDA=1.639
NC_035099.1	41622603	.	T	A	.	.	MAF_USDA=4.098
NC_035099.1	41622606	.	A	T	.	.	MAF_INRAE=13.333;MAF_USDA=11.176
NC_035099.1	41622607	.	C	T	.	.	MAF_INRAE=13.333;MAF_USDA=11.176
NC_035099.1	41622612	.	T	A	.	.	MAF_INRAE=21.053
NC_035099.1	41622619	.	T	A	.	.	MAF_USDA=4.098
NC_035099.1	41622636	.	T	A	.	.	MAF_USDA=3.279
NC_035099.1	41622646	.	G	A	.	.	MAF_USDA=12.5
NC_035099.1	41622648	.	A	T	.	.	MAF_USDA=3.279
NC_035099.1	41622651	.	A	T	.	.	MAF_USDA=17.647
NC_035099.1	41622657	.	G	T	.	.	MAF_USDA=8.333
NC_035099.1	41622663	.	C	G	.	.	MAF_USDA=1.639
NC_035099.1	41622667	.	T	A	.	.	MAF_USDA=1.639
NC_035099.1	41622668	.	T	C	.	.	MAF_USDA=2.459
NC_035099.1	41622671	.	C	T	.	.	MAF_USDA=1.639
NC_035099.1	41622674	.	G	T	.	.	MAF_USDA=13.529
NC_035099.1	41622683	.	A	T	.	.	MAF_USDA=5.738
NC_035099.1	41622684	.	T	A	.	.	MAF_INRAE=1.667
NC_035099.1	41622687	.	T	C	.	.	MAF_USDA=5.738
NC_035099.1	41622699	.	T	A	.	.	MAF_USDA=2.459
NC_035099.1	41622705	.	G	T	.	.	MAF_USDA=10.0
NC_035099.1	41622706	.	G	T	.	.	MAF_USDA=2.459
NC_035099.1	41622716	.	C	T	.	.	MAF_INRAE=39.241;MAF_USDA=12.5
NC_035099.1	41622719	.	T	C	.	.	MAF_USDA=2.083
NC_035099.1	41622746	.	T	A	.	.	MAF_INRAE=5.833;MAF_USDA=13.115
NC_035099.1	41622808	.	T	A	.	.	MAF_USDA=10.656
NC_035099.1	41622819	.	A	C	.	.	MAF_INRAE=1.667;MAF_USDA=4.098
NC_035099.1	41622854	.	A	C	.	.	MAF_INRAE=2.5
NC_035099.1	41622855	.	C	T	.	.	MAF_USDA=2.353
NC_035099.1	41622873	.	G	T	.	.	MAF_INRAE=17.722;MAF_USDA=12.353
NC_035099.1	41622898	.	G	A	.	.	MAF_INRAE=39.241;MAF_USDA=4.706
NC_035099.1	41622935	.	T	C	.	.	MAF_INRAE=2.5
NC_035099.1	41622943	.	A	C	.	.	MAF_INRAE=2.5
NC_035099.1	41622970	.	G	A	.	.	MAF_INRAE=17.089;MAF_USDA=12.353
NC_035099.1	41622976	.	T	G	.	.	MAF_USDA=1.639
NC_035099.1	41623037	.	G	T	.	.	MAF_USDA=4.918
NC_035099.1	41623053	.	G	A	.	.	MAF_USDA=11.475
NC_035099.1	41623111	.	C	T	.	.	MAF_INRAE=6.962;MAF_USDA=4.918
NC_035099.1	41623178	.	G	T	.	.	MAF_INRAE=17.722;MAF_USDA=11.176
NC_035099.1	41623202	.	C	A	.	.	MAF_USDA=1.639
NC_035099.1	41623293	.	G	T	.	.	MAF_INRAE=36.842;MAF_USDA=34.706
NC_035099.1	41623586	.	G	A	.	.	MAF_USDA=4.118
NC_035099.1	41623610	.	G	A	.	.	MAF_INRAE=7.595;MAF_USDA=2.083
NC_035099.1	41623625	.	G	A	.	.	MAF_USDA=10.656
NC_035099.1	41623692	.	C	T	.	.	MAF_INRAE=22.785;MAF_USDA=41.667
NC_035099.1	41623707	.	G	C	.	.	MAF_INRAE=37.342;MAF_USDA=35.294
NC_035099.1	41623708	.	C	T	.	.	MAF_USDA=7.377
NC_035099.1	41623753	.	T	C	.	.	MAF_USDA=7.377
NC_035099.1	41623976	.	A	T	.	.	MAF_INRAE=6.962;MAF_USDA=4.098
NC_035099.1	41624055	.	A	G	.	.	MAF_INRAE=48.101;MAF_USDA=7.647
NC_035099.1	41624103	.	T	C	.	.	MAF_USDA=3.529
NC_035099.1	41624173	.	C	T	.	.	MAF_USDA=1.765
NC_035099.1	41624250	.	T	G	.	.	MAF_INRAE=22.785;MAF_USDA=41.176
NC_035099.1	41624265	.	A	C	.	.	MAF_INRAE=1.667;MAF_USDA=5.738
NC_035099.1	41624325	.	T	A	.	.	MAF_USDA=11.475
NC_035099.1	41624397	.	G	T	.	.	MAF_INRAE=3.333
NC_035099.1	41624428	.	T	C	.	.	MAF_INRAE=13.333
NC_035099.1	41624432	.	A	T	.	.	MAF_INRAE=13.333
NC_035099.1	41624460	.	A	T	.	.	MAF_INRAE=1.667
NC_035099.1	41624465	.	C	G	.	.	MAF_INRAE=5.0
NC_035099.1	41624547	.	G	T	.	.	MAF_INRAE=1.667
NC_035099.1	41624562	.	G	A	.	.	MAF_USDA=4.098
NC_035099.1	41624568	.	A	T	.	.	MAF_USDA=4.098
NC_035099.1	41624577	.	G	C	.	.	MAF_INRAE=5.0;MAF_USDA=18.852
NC_035099.1	41624624	.	T	A	.	.	MAF_USDA=1.639
NC_035099.1	41624627	.	A	G	.	.	MAF_USDA=1.639
NC_035099.1	41624650	.	A	C	.	.	MAF_INRAE=5.263;MAF_USDA=4.706
NC_035099.1	41624651	.	G	A	.	.	MAF_USDA=15.574
NC_035099.1	41624662	.	A	C	.	.	MAF_INRAE=42.105;MAF_USDA=47.059
NC_035099.1	41624663	.	T	C	.	.	MAF_USDA=47.059
NC_035099.1	41624692	.	A	G	.	.	MAF_USDA=3.279
NC_035099.1	41624710	.	T	C	.	.	MAF_USDA=2.459
NC_035099.1	41624711	.	G	A	.	.	MAF_USDA=1.639
NC_035099.1	41624716	.	C	A	.	.	MAF_INRAE=17.722;MAF_USDA=1.176
NC_035099.1	41624729	.	C	G	.	.	MAF_USDA=1.639
NC_035099.1	41624733	.	C	A	.	.	MAF_USDA=11.475
NC_035099.1	41624747	.	T	C	.	.	MAF_USDA=12.295
NC_035099.1	41624771	.	C	T	.	.	MAF_USDA=1.639
NC_035099.1	41624796	.	A	T	.	.	MAF_INRAE=3.333;MAF_USDA=1.765
NC_035099.1	41624872	.	A	T	.	.	MAF_INRAE=38.608;MAF_USDA=4.706
NC_035099.1	41624954	.	G	T	.	.	MAF_USDA=2.459
NC_035099.1	41625050	.	A	G	.	.	MAF_INRAE=22.785;MAF_USDA=41.176
NC_035099.1	41625199	.	G	T	.	.	MAF_USDA=8.197
NC_035099.1	41625264	.	C	T	.	.	MAF_USDA=11.475
NC_035099.1	41625279	.	A	C	.	.	MAF_INRAE=7.595;MAF_USDA=1.176
NC_035099.1	41625303	.	G	A	.	.	MAF_INRAE=3.333;MAF_USDA=1.765
NC_035099.1	41625362	.	T	C	.	.	MAF_INRAE=39.241;MAF_USDA=4.706
NC_035099.1	41625371	.	C	A	.	.	MAF_INRAE=1.667;MAF_USDA=1.639
NC_035099.1	41625442	.	T	G	.	.	MAF_INRAE=39.241;MAF_USDA=4.706
NC_035099.1	41625443	.	C	T	.	.	MAF_USDA=3.529
NC_035099.1	41625490	.	A	T	.	.	MAF_USDA=1.695
NC_035099.1	41625594	.	C	A	.	.	MAF_INRAE=11.392;MAF_USDA=11.765
NC_035099.1	41625621	.	A	C	.	.	MAF_USDA=1.639
NC_035099.1	41625627	.	T	C	.	.	MAF_USDA=6.471
NC_035099.1	41625628	.	G	A	.	.	MAF_USDA=1.639
NC_035099.1	41625695	.	C	A	.	.	MAF_USDA=2.353
NC_035099.1	41625698	.	T	C	.	.	MAF_USDA=12.295
NC_035099.1	41625789	.	C	A	.	.	MAF_USDA=3.279
NC_035099.1	41625917	.	A	C	.	.	MAF_USDA=3.279
NC_035099.1	41626038	.	T	A	.	.	MAF_USDA=1.639
NC_035099.1	41626192	.	TAAAAAAAAT	TAAAAAAAAG	.	.	MAF_USDA=33.333
NC_035099.1	41626201	.	T	G	.	.	MAF_INRAE=11.392
NC_035099.1	41626358	.	C	A	.	.	MAF_USDA=3.529
NC_035099.1	41626364	.	A	T	.	.	MAF_INRAE=11.392;MAF_USDA=11.765
NC_035099.1	41626384	.	T	C	.	.	MAF_INRAE=39.241;MAF_USDA=4.706
NC_035099.1	41627086	.	C	A	.	.	MAF_USDA=22.917
NC_035099.1	41627089	.	T	G	.	.	MAF_USDA=29.167
NC_035099.1	41627163	.	A	G	.	.	MAF_USDA=13.934
NC_035099.1	41627174	.	T	C	.	.	MAF_INRAE=11.392;MAF_USDA=10.0
NC_035099.1	41627206	.	T	A	.	.	MAF_USDA=11.176
NC_035099.1	41627221	.	T	A	.	.	MAF_USDA=8.333
NC_035099.1	41627313	.	A	T	.	.	MAF_INRAE=1.667;MAF_USDA=4.098
NC_035099.1	41627316	.	T	C	.	.	MAF_USDA=3.529
NC_035099.1	41627317	.	G	C	.	.	MAF_INRAE=39.241;MAF_USDA=4.706
NC_035099.1	41627331	.	G	T	.	.	MAF_USDA=2.459
NC_035099.1	41627348	.	G	C	.	.	MAF_USDA=28.824
NC_035099.1	41627519	.	T	A	.	.	MAF_INRAE=5.063;MAF_USDA=25.882
NC_035099.1	41627578	.	G	A	.	.	MAF_INRAE=5.833;MAF_USDA=12.295
NC_035099.1	41627589	.	C	A	.	.	MAF_INRAE=5.263
NC_035099.1	41627592	.	C	T	.	.	MAF_USDA=1.639
NC_035099.1	41627615	.	C	A	.	.	MAF_USDA=3.529
NC_035099.1	41627804	.	T	C	.	.	MAF_INRAE=11.392;MAF_USDA=15.574
NC_035099.1	41627946	.	G	A	.	.	MAF_INRAE=11.392;MAF_USDA=11.765
NC_035099.1	41628048	.	A	G	.	.	MAF_USDA=3.279
NC_035099.1	41628054	.	A	G	.	.	MAF_USDA=1.639
NC_035099.1	41628093	.	A	T	.	.	MAF_USDA=2.459
NC_035099.1	41628163	.	T	A	.	.	MAF_USDA=3.529
NC_035099.1	41628272	.	T	C	.	.	MAF_USDA=13.115
NC_035099.1	41628275	.	A	G	.	.	MAF_USDA=12.295
NC_035099.1	41628284	.	T	G	.	.	MAF_USDA=1.639
NC_035099.1	41628389	.	A	G	.	.	MAF_USDA=4.098
NC_035099.1	41628439	.	C	T	.	.	MAF_INRAE=3.333;MAF_USDA=4.167
NC_035099.1	41628445	.	C	T	.	.	MAF_INRAE=1.667;MAF_USDA=6.557
NC_035099.1	41628574	.	C	T	.	.	MAF_INRAE=2.5
NC_035099.1	41628578	.	G	A	.	.	MAF_USDA=1.639
NC_035099.1	41628601	.	C	G	.	.	MAF_USDA=3.279
NC_035099.1	41628734	.	C	T	.	.	MAF_INRAE=1.667;MAF_USDA=4.098
NC_035099.1	41628852	.	C	G	.	.	MAF_USDA=2.941
NC_035099.1	41628882	.	C	T	.	.	MAF_INRAE=10.127;MAF_USDA=6.25
NC_035099.1	41628883	.	A	T	.	.	MAF_INRAE=6.667;MAF_USDA=6.25
NC_035099.1	41628890	.	T	A	.	.	MAF_INRAE=10.127;MAF_USDA=5.882
NC_035099.1	41628980	.	T	G	.	.	MAF_USDA=1.639
NC_035099.1	41629140	.	T	C	.	.	MAF_INRAE=5.263
NC_035099.1	41629142	.	C	T	.	.	MAF_USDA=3.279
NC_035099.1	41629181	.	C	A	.	.	MAF_USDA=2.941
NC_035099.1	41629184	.	G	T	.	.	MAF_INRAE=3.333;MAF_USDA=2.459
NC_035099.1	41629194	.	T	G	.	.	MAF_USDA=1.639
NC_035099.1	41629203	.	T	G	.	.	MAF_INRAE=4.167;MAF_USDA=25.294
NC_035099.1	41629204	.	G	A	.	.	MAF_INRAE=21.053;MAF_USDA=8.333
NC_035099.1	41629234	.	G	A	.	.	MAF_INRAE=3.333;MAF_USDA=1.639
NC_035099.1	41629290	.	G	A	.	.	MAF_INRAE=1.667
NC_035099.1	41629459	.	A	G	.	.	MAF_INRAE=2.5;MAF_USDA=1.639
NC_035099.1	41629474	.	C	A	.	.	MAF_INRAE=1.667;MAF_USDA=4.098
NC_035099.1	41629557	.	T	A	.	.	MAF_INRAE=3.333;MAF_USDA=2.459
NC_035099.1	41629746	.	C	T	.	.	MAF_INRAE=5.833;MAF_USDA=21.176
NC_035099.1	41629765	.	C	A	.	.	MAF_USDA=2.941
NC_035099.1	41629818	.	C	G	.	.	MAF_INRAE=48.734;MAF_USDA=8.235
NC_035099.1	41629826	.	G	A	.	.	MAF_INRAE=1.667;MAF_USDA=5.294
NC_035099.1	41629840	.	C	A	.	.	MAF_INRAE=1.667;MAF_USDA=5.294
NC_035099.1	41629905	.	C	T	.	.	MAF_INRAE=1.667;MAF_USDA=5.294
NC_035099.1	41629960	.	T	A	.	.	MAF_USDA=1.765
NC_035099.1	41629983	.	G	T	.	.	MAF_USDA=2.941
NC_035099.1	41629995	.	C	G	.	.	MAF_INRAE=3.333
NC_035099.1	41630021	.	A	G	.	.	MAF_USDA=2.083
NC_035099.1	41630052	.	C	T	.	.	MAF_USDA=11.475
NC_035099.1	41630053	.	G	A	.	.	MAF_USDA=2.941
NC_035099.1	41630067	.	G	T	.	.	MAF_USDA=1.639
NC_035099.1	41630092	.	A	C	.	.	MAF_INRAE=4.167;MAF_USDA=19.412
NC_035099.1	41630102	.	T	C	.	.	MAF_USDA=1.639
NC_035099.1	41630126	.	C	T	.	.	MAF_INRAE=2.5
NC_035099.1	41630142	.	T	G	.	.	MAF_USDA=5.294
NC_035099.1	41630194	.	G	A	.	.	MAF_USDA=1.639
NC_035099.1	41630197	.	G	T	.	.	MAF_USDA=1.639
NC_035099.1	41630198	.	G	C	.	.	MAF_USDA=1.639
NC_035099.1	41630315	.	C	T	.	.	MAF_USDA=2.941
NC_035099.1	41630317	.	T	G	.	.	MAF_INRAE=5.833;MAF_USDA=21.765
NC_035099.1	41630384	.	C	T	.	.	MAF_INRAE=1.667;MAF_USDA=5.294
NC_035099.1	41630391	.	T	G	.	.	MAF_USDA=1.639
NC_035099.1	41630569	.	A	C	.	.	MAF_INRAE=1.667;MAF_USDA=2.083
NC_035099.1	41630589	.	C	T	.	.	MAF_USDA=1.639
NC_035099.1	41630604	.	A	G	.	.	MAF_INRAE=11.392;MAF_USDA=11.176
NC_035099.1	41630608	.	G	A	.	.	MAF_INRAE=4.167;MAF_USDA=15.882
NC_035099.1	41630616	.	G	A	.	.	MAF_INRAE=1.667;MAF_USDA=5.882
NC_035099.1	41630624	.	T	C	.	.	MAF_USDA=2.459
NC_035099.1	41630625	.	G	C	.	.	MAF_INRAE=37.342;MAF_USDA=24.706
NC_035099.1	41630660	.	G	A	.	.	MAF_USDA=3.279
NC_035099.1	41630714	.	A	G	.	.	MAF_INRAE=7.595;MAF_USDA=12.353
NC_035099.1	41630810	.	C	T	.	.	MAF_INRAE=4.167;MAF_USDA=15.882
NC_035099.1	41630816	.	G	C	.	.	MAF_INRAE=12.658;MAF_USDA=20.492
NC_035099.1	41630828	.	T	A	.	.	MAF_INRAE=7.595;MAF_USDA=12.941
NC_035099.1	41630864	.	C	A	.	.	MAF_USDA=1.639
NC_035099.1	41630975	.	A	C	.	.	MAF_USDA=2.941
NC_035099.1	41631016	.	G	A	.	.	MAF_INRAE=37.342;MAF_USDA=23.529
NC_035099.1	41631034	.	T	G	.	.	MAF_USDA=7.377
NC_035099.1	41631058	.	G	T	.	.	MAF_INRAE=15.789
NC_035099.1	41631077	.	G	C	.	.	MAF_USDA=4.098
NC_035099.1	41631107	.	A	G	.	.	MAF_INRAE=1.667;MAF_USDA=5.294
NC_035099.1	41631149	.	C	T	.	.	MAF_USDA=3.529
NC_035099.1	41631172	.	G	T	.	.	MAF_USDA=2.941
NC_035099.1	41631195	.	G	A	.	.	MAF_INRAE=1.667;MAF_USDA=4.098
NC_035099.1	41631197	.	G	T	.	.	MAF_INRAE=11.392;MAF_USDA=11.176
NC_035099.1	41631212	.	C	T	.	.	MAF_USDA=1.639
NC_035099.1	41631234	.	T	A	.	.	MAF_INRAE=11.392;MAF_USDA=4.098
NC_035099.1	41631390	.	G	A	.	.	MAF_INRAE=5.833;MAF_USDA=21.176
NC_035099.1	41631452	.	T	A	.	.	MAF_USDA=10.656
NC_035099.1	41631457	.	T	G	.	.	MAF_USDA=6.557
NC_035099.1	41631469	.	A	T	.	.	MAF_INRAE=7.595;MAF_USDA=12.941
NC_035099.1	41631530	.	G	A	.	.	MAF_USDA=9.016
NC_035099.1	41631672	.	G	A	.	.	MAF_USDA=2.941
NC_035099.1	41631698	.	G	A	.	.	MAF_INRAE=11.392;MAF_USDA=4.098
NC_035099.1	41631763	.	T	C	.	.	MAF_INRAE=37.975;MAF_USDA=22.353
NC_035099.1	41631785	.	T	C	.	.	MAF_INRAE=5.0;MAF_USDA=21.176
NC_035099.1	41631876	.	C	T	.	.	MAF_INRAE=4.167;MAF_USDA=15.882
NC_035099.1	41631932	.	A	G	.	.	MAF_INRAE=7.595;MAF_USDA=2.083
NC_035099.1	41631947	.	C	T	.	.	MAF_INRAE=5.263;MAF_USDA=4.706
NC_035099.1	41631949	.	G	C	.	.	MAF_INRAE=1.667;MAF_USDA=5.294
NC_035099.1	41631951	.	G	A	.	.	MAF_USDA=9.836
NC_035099.1	41632007	.	A	C	.	.	MAF_USDA=1.639
NC_035099.1	41632043	.	T	C	.	.	MAF_USDA=2.353
NC_035099.1	41632088	.	A	C	.	.	MAF_INRAE=5.0;MAF_USDA=21.176
NC_035099.1	41632090	.	G	A	.	.	MAF_INRAE=15.789
NC_035099.1	41632093	.	T	A	.	.	MAF_USDA=12.941
NC_035099.1	41632119	.	C	T	.	.	MAF_USDA=2.941
NC_035099.1	41632137	.	G	A	.	.	MAF_USDA=4.706
NC_035099.1	41632177	.	C	T	.	.	MAF_INRAE=7.595;MAF_USDA=11.765
NC_035099.1	41632225	.	G	T	.	.	MAF_USDA=1.639
NC_035099.1	41632255	.	G	T	.	.	MAF_INRAE=48.734;MAF_USDA=8.235
NC_035099.1	41632276	.	T	G	.	.	MAF_INRAE=4.167;MAF_USDA=15.882
NC_035099.1	41632319	.	A	C	.	.	MAF_INRAE=8.228;MAF_USDA=13.115
NC_035099.1	41632366	.	C	T	.	.	MAF_USDA=14.118
NC_035099.1	41632380	.	T	A	.	.	MAF_USDA=10.656
NC_035099.1	41632381	.	A	C	.	.	MAF_USDA=2.941
NC_035099.1	41632468	.	C	T	.	.	MAF_USDA=1.639
NC_035099.1	41632474	.	C	T	.	.	MAF_USDA=1.639
NC_035099.1	41632479	.	G	A	.	.	MAF_INRAE=2.5
NC_035099.1	41632603	.	C	T	.	.	MAF_USDA=1.639
NC_035099.1	41632604	.	G	A	.	.	MAF_INRAE=7.595;MAF_USDA=22.941
NC_035099.1	41632677	.	A	G	.	.	MAF_USDA=12.941
NC_035099.1	41632691	.	A	T	.	.	MAF_INRAE=1.667;MAF_USDA=5.294
NC_035099.1	41632701	.	T	C	.	.	MAF_INRAE=1.667;MAF_USDA=5.294
NC_035099.1	41632714	.	A	C	.	.	MAF_USDA=9.016
NC_035099.1	41632742	.	A	C	.	.	MAF_USDA=7.377
NC_035099.1	41632743	.	A	T	.	.	MAF_USDA=7.377
NC_035099.1	41632763	.	G	T	.	.	MAF_USDA=1.639
NC_035099.1	41632771	.	G	T	.	.	MAF_INRAE=3.333
NC_035099.1	41632781	.	G	A	.	.	MAF_USDA=6.557
NC_035099.1	41632797	.	C	T	.	.	MAF_INRAE=37.342;MAF_USDA=23.529
NC_035099.1	41632865	.	C	T	.	.	MAF_USDA=8.197
NC_035099.1	41632873	.	T	C	.	.	MAF_INRAE=4.167;MAF_USDA=15.882
NC_035099.1	41632908	.	T	G	.	.	MAF_USDA=1.639
NC_035099.1	41632937	.	G	A	.	.	MAF_USDA=1.639
NC_035099.1	41633039	.	G	A	.	.	MAF_INRAE=4.167;MAF_USDA=9.016
NC_035099.1	41633077	.	T	G	.	.	MAF_INRAE=11.392;MAF_USDA=11.176
NC_035099.1	41633089	.	A	C	.	.	MAF_USDA=12.941
NC_035099.1	41633178	.	A	C	.	.	MAF_USDA=2.941
NC_035099.1	41633226	.	A	C	.	.	MAF_INRAE=1.667;MAF_USDA=5.294
NC_035099.1	41633273	.	A	G	.	.	MAF_INRAE=11.392;MAF_USDA=11.176
NC_035099.1	41633277	.	G	T	.	.	MAF_USDA=1.639
NC_035099.1	41633282	.	G	T	.	.	MAF_INRAE=1.667;MAF_USDA=5.882
NC_035099.1	41633342	.	T	C	.	.	MAF_INRAE=8.228;MAF_USDA=13.115
NC_035099.1	41633381	.	C	T	.	.	MAF_INRAE=13.291;MAF_USDA=4.918
NC_035099.1	41633409	.	A	G	.	.	MAF_INRAE=31.579
NC_035099.1	41633416	.	C	A	.	.	MAF_INRAE=11.392;MAF_USDA=4.098
NC_035099.1	41633423	.	T	G	.	.	MAF_USDA=2.941
NC_035099.1	41633498	.	G	T	.	.	MAF_USDA=7.377
NC_035099.1	41633504	.	T	C	.	.	MAF_INRAE=2.5
NC_035099.1	41633526	.	C	A	.	.	MAF_USDA=1.639
NC_035099.1	41633609	.	G	T	.	.	MAF_INRAE=1.667;MAF_USDA=5.294
NC_035099.1	41633635	.	A	T	.	.	MAF_INRAE=1.667;MAF_USDA=5.294
NC_035099.1	41633638	.	A	T	.	.	MAF_USDA=2.941
NC_035099.1	41633677	.	C	A	.	.	MAF_INRAE=1.667;MAF_USDA=12.941
NC_035099.1	41633720	.	C	T	.	.	MAF_USDA=2.353
NC_035099.1	41633766	.	A	T	.	.	MAF_INRAE=7.595;MAF_USDA=13.529
NC_035099.1	41633773	.	G	A	.	.	MAF_USDA=8.197
NC_035099.1	41633807	.	A	C	.	.	MAF_INRAE=7.595;MAF_USDA=22.353
NC_035099.1	41633831	.	C	T	.	.	MAF_INRAE=7.595;MAF_USDA=13.529
NC_035099.1	41633948	.	C	A	.	.	MAF_INRAE=8.861;MAF_USDA=17.647
NC_035099.1	41634015	.	A	G	.	.	MAF_INRAE=1.667;MAF_USDA=5.294
NC_035099.1	41634024	.	A	G	.	.	MAF_INRAE=1.667;MAF_USDA=5.294
NC_035099.1	41634032	.	C	G	.	.	MAF_INRAE=1.667;MAF_USDA=5.294
NC_035099.1	41634049	.	A	G	.	.	MAF_USDA=16.867
NC_035099.1	41634111	.	A	G	.	.	MAF_INRAE=5.0;MAF_USDA=6.471
NC_035099.1	41634127	.	A	T	.	.	MAF_INRAE=1.667;MAF_USDA=2.459
NC_035099.1	41634128	.	C	A	.	.	MAF_INRAE=4.167;MAF_USDA=6.471
NC_035099.1	41634179	.	C	A	.	.	MAF_USDA=9.836
NC_035099.1	41634219	.	G	T	.	.	MAF_USDA=10.0
NC_035099.1	41634296	.	C	T	.	.	MAF_USDA=2.459
NC_035099.1	41634323	.	A	G	.	.	MAF_INRAE=1.667;MAF_USDA=5.294
NC_035099.1	41634342	.	C	A	.	.	MAF_USDA=2.941
NC_035099.1	41634383	.	C	T	.	.	MAF_INRAE=5.833;MAF_USDA=22.353
NC_035099.1	41634397	.	C	T	.	.	MAF_INRAE=25.949;MAF_USDA=25.294
NC_035099.1	41634412	.	G	A	.	.	MAF_USDA=1.639
NC_035099.1	41634433	.	C	T	.	.	MAF_USDA=2.941
NC_035099.1	41634452	.	G	A	.	.	MAF_USDA=1.639
NC_035099.1	41634464	.	G	T	.	.	MAF_USDA=1.639
NC_035099.1	41634465	.	T	A	.	.	MAF_USDA=1.639
NC_035099.1	41634508	.	A	C	.	.	MAF_INRAE=12.5;MAF_USDA=9.412
NC_035099.1	41634513	.	A	C	.	.	MAF_INRAE=25.316;MAF_USDA=25.294
NC_035099.1	41634587	.	C	G	.	.	MAF_INRAE=1.667;MAF_USDA=5.294
NC_035099.1	41634591	.	C	T	.	.	MAF_USDA=9.016
NC_035099.1	41634712	.	G	A	.	.	MAF_INRAE=1.667;MAF_USDA=5.294
NC_035099.1	41634729	.	C	A	.	.	MAF_INRAE=4.167;MAF_USDA=15.294
NC_035099.1	41634775	.	A	T	.	.	MAF_INRAE=8.228;MAF_USDA=13.115
NC_035099.1	41634810	.	T	G	.	.	MAF_INRAE=15.0;MAF_USDA=8.824
NC_035099.1	41634825	.	C	A	.	.	MAF_INRAE=4.167;MAF_USDA=15.882
NC_035099.1	41634833	.	G	A	.	.	MAF_INRAE=1.667;MAF_USDA=6.471
NC_035099.1	41634842	.	C	T	.	.	MAF_INRAE=1.667;MAF_USDA=6.471
NC_035099.1	41634911	.	G	A	.	.	MAF_INRAE=7.595;MAF_USDA=12.941
NC_035099.1	41634934	.	A	T	.	.	MAF_USDA=6.548
NC_035099.1	41634973	.	A	C	.	.	MAF_INRAE=12.5;MAF_USDA=9.524
NC_035099.1	41634986	.	G	A	.	.	MAF_USDA=5.952
NC_035099.1	41635023	.	C	A	.	.	MAF_INRAE=3.333
NC_035099.1	41635123	.	C	T	.	.	MAF_INRAE=1.667;MAF_USDA=1.639
NC_035099.1	41635274	.	A	G	.	.	MAF_USDA=11.765
NC_035099.1	41635275	.	T	A	.	.	MAF_USDA=12.941
NC_035099.1	41635303	.	C	T	.	.	MAF_INRAE=10.127;MAF_USDA=36.471
NC_035099.1	41635306	.	C	T	.	.	MAF_USDA=10.656
NC_035099.1	41635360	.	A	C	.	.	MAF_USDA=1.639
NC_035099.1	41635385	.	A	G	.	.	MAF_INRAE=4.167;MAF_USDA=15.294
NC_035099.1	41635422	.	G	T	.	.	MAF_INRAE=4.167;MAF_USDA=15.294
NC_035099.1	41635481	.	C	T	.	.	MAF_INRAE=1.667;MAF_USDA=5.294
NC_035099.1	41635538	.	A	T	.	.	MAF_INRAE=1.667;MAF_USDA=5.294
NC_035099.1	41635558	.	A	C	.	.	MAF_USDA=43.75
NC_035099.1	41635577	.	G	T	.	.	MAF_USDA=3.279
NC_035099.1	41635617	.	T	G	.	.	MAF_INRAE=1.667;MAF_USDA=5.294
NC_035099.1	41635646	.	T	A	.	.	MAF_INRAE=1.667;MAF_USDA=5.294
NC_035099.1	41635647	.	T	C	.	.	MAF_USDA=2.941
NC_035099.1	41635718	.	G	T	.	.	MAF_INRAE=1.667;MAF_USDA=5.294
NC_035099.1	41635729	.	T	C	.	.	MAF_INRAE=10.127;MAF_USDA=36.471
NC_035099.1	41635738	.	C	G	.	.	MAF_INRAE=19.62;MAF_USDA=45.882
NC_035099.1	41635749	.	G	T	.	.	MAF_USDA=2.353
NC_035099.1	41635752	.	C	A	.	.	MAF_USDA=10.656
NC_035099.1	41635883	.	G	A	.	.	MAF_USDA=2.459
NC_035099.1	41635917	.	C	T	.	.	MAF_USDA=2.353
NC_035099.1	41635960	.	G	C	.	.	MAF_INRAE=1.667;MAF_USDA=2.459
NC_035099.1	41635962	.	G	T	.	.	MAF_INRAE=1.667;MAF_USDA=2.459
NC_035099.1	41636011	.	C	T	.	.	MAF_INRAE=8.861;MAF_USDA=33.529
NC_035099.1	41636013	.	C	G	.	.	MAF_INRAE=1.667;MAF_USDA=5.294
NC_035099.1	41636058	.	T	G	.	.	MAF_USDA=2.083
NC_035099.1	41636108	.	T	G	.	.	MAF_INRAE=12.658;MAF_USDA=3.279
NC_035099.1	41636118	.	C	T	.	.	MAF_INRAE=1.667;MAF_USDA=5.294
NC_035099.1	41636120	.	C	T	.	.	MAF_INRAE=1.667;MAF_USDA=5.294
NC_035099.1	41636126	.	G	A	.	.	MAF_USDA=1.639
NC_035099.1	41636188	.	T	C	.	.	MAF_INRAE=5.263
NC_035099.1	41636281	.	T	A	.	.	MAF_INRAE=3.333;MAF_USDA=2.353
NC_035099.1	41636319	.	A	T	.	.	MAF_USDA=4.706
NC_035099.1	41636366	.	C	A	.	.	MAF_USDA=3.529
NC_035099.1	41636432	.	T	C	.	.	MAF_INRAE=11.667;MAF_USDA=22.917
NC_035099.1	41636469	.	C	T	.	.	MAF_USDA=1.639
NC_035099.1	41636559	.	A	T	.	.	MAF_INRAE=7.595;MAF_USDA=12.941
NC_035099.1	41636601	.	G	C	.	.	MAF_INRAE=1.667
NC_035099.1	41636645	.	C	T	.	.	MAF_USDA=1.639
NC_035099.1	41636652	.	C	T	.	.	MAF_INRAE=10.833
NC_035099.1	41636658	.	G	A	.	.	MAF_INRAE=7.595;MAF_USDA=11.475
NC_035099.1	41636803	.	A	T	.	.	MAF_INRAE=12.5;MAF_USDA=8.824
NC_035099.1	41636876	.	G	T	.	.	MAF_USDA=9.836
NC_035099.1	41636890	.	A	G	.	.	MAF_USDA=12.941
NC_035099.1	41636910	.	C	T	.	.	MAF_INRAE=15.789
NC_035099.1	41636920	.	G	A	.	.	MAF_INRAE=25.316;MAF_USDA=10.417
NC_035099.1	41636951	.	C	T	.	.	MAF_USDA=6.557
NC_035099.1	41637037	.	G	A	.	.	MAF_USDA=2.353
NC_035099.1	41637087	.	C	T	.	.	MAF_INRAE=1.667;MAF_USDA=5.294
NC_035099.1	41637097	.	C	T	.	.	MAF_INRAE=2.5;MAF_USDA=3.279
NC_035099.1	41637105	.	G	T	.	.	MAF_USDA=2.459
NC_035099.1	41637190	.	C	T	.	.	MAF_USDA=7.377
NC_035099.1	41637283	.	T	G	.	.	MAF_INRAE=4.167;MAF_USDA=15.882
NC_035099.1	41637313	.	C	T	.	.	MAF_USDA=8.197
NC_035099.1	41637345	.	G	A	.	.	MAF_INRAE=48.101;MAF_USDA=4.118
NC_035099.1	41637350	.	G	A	.	.	MAF_INRAE=12.658;MAF_USDA=2.459
NC_035099.1	41637451	.	G	A	.	.	MAF_INRAE=4.167;MAF_USDA=15.882
NC_035099.1	41637459	.	A	G	.	.	MAF_INRAE=12.5;MAF_USDA=9.412
NC_035099.1	41637501	.	G	A	.	.	MAF_USDA=1.639
NC_035099.1	41637545	.	C	A	.	.	MAF_INRAE=25.316;MAF_USDA=22.353
NC_035099.1	41637568	.	T	G	.	.	MAF_INRAE=1.667;MAF_USDA=5.882
NC_035099.1	41637605	.	G	A	.	.	MAF_INRAE=1.667;MAF_USDA=4.098
NC_035099.1	41637649	.	G	T	.	.	MAF_USDA=2.459
NC_035099.1	41637659	.	C	T	.	.	MAF_USDA=10.656
NC_035099.1	41637720	.	T	A	.	.	MAF_USDA=12.353
NC_035099.1	41637792	.	G	T	.	.	MAF_USDA=1.639
NC_035099.1	41637802	.	A	C	.	.	MAF_USDA=5.294
NC_035099.1	41637837	.	A	G	.	.	MAF_INRAE=1.667
NC_035099.1	41637877	.	T	G	.	.	MAF_INRAE=1.667;MAF_USDA=5.294
NC_035099.1	41637886	.	C	A	.	.	MAF_USDA=4.118
NC_035099.1	41637895	.	T	C	.	.	MAF_USDA=45.833
NC_035099.1	41637900	.	T	C	.	.	MAF_USDA=1.639
NC_035099.1	41637904	.	C	T	.	.	MAF_INRAE=1.667;MAF_USDA=5.882
NC_035099.1	41637915	.	G	T	.	.	MAF_INRAE=1.667;MAF_USDA=5.882
NC_035099.1	41637944	.	G	T	.	.	MAF_INRAE=4.167;MAF_USDA=15.882
NC_035099.1	41638001	.	T	C	.	.	MAF_USDA=1.639
NC_035099.1	41638076	.	C	T	.	.	MAF_INRAE=1.667;MAF_USDA=28.689
NC_035099.1	41638083	.	T	A	.	.	MAF_INRAE=4.167;MAF_USDA=15.882
NC_035099.1	41638118	.	T	C	.	.	MAF_INRAE=1.667;MAF_USDA=5.882
NC_035099.1	41638162	.	G	C	.	.	MAF_INRAE=4.167;MAF_USDA=16.071
NC_035099.1	41638170	.	C	T	.	.	MAF_USDA=5.0
NC_035099.1	41638226	.	G	A	.	.	MAF_INRAE=4.167;MAF_USDA=50.0
NC_035099.1	41638233	.	A	G	.	.	MAF_INRAE=1.667;MAF_USDA=5.294
NC_035099.1	41638254	.	G	T	.	.	MAF_INRAE=1.667;MAF_USDA=5.882
NC_035099.1	41638283	.	T	G	.	.	MAF_INRAE=21.053;MAF_USDA=10.417
NC_035099.1	41638312	.	C	G	.	.	MAF_INRAE=4.167;MAF_USDA=15.882
NC_035099.1	41638432	.	G	A	.	.	MAF_INRAE=1.667;MAF_USDA=3.279
NC_035099.1	41638438	.	A	G	.	.	MAF_INRAE=1.667;MAF_USDA=5.294
NC_035099.1	41638440	.	G	A	.	.	MAF_INRAE=4.167;MAF_USDA=16.471
NC_035099.1	41638467	.	C	T	.	.	MAF_INRAE=1.667;MAF_USDA=1.639
NC_035099.1	41638474	.	G	A	.	.	MAF_INRAE=8.228;MAF_USDA=13.115
NC_035099.1	41638475	.	T	A	.	.	MAF_INRAE=1.667;MAF_USDA=4.706
NC_035099.1	41638492	.	C	A	.	.	MAF_INRAE=26.582;MAF_USDA=21.765
NC_035099.1	41638494	.	T	A	.	.	MAF_INRAE=26.667;MAF_USDA=10.417
NC_035099.1	41638508	.	T	C	.	.	MAF_USDA=5.294
NC_035099.1	41638531	.	T	A	.	.	MAF_USDA=4.706
NC_035099.1	41638532	.	C	A	.	.	MAF_USDA=4.706
NC_035099.1	41638595	.	C	A	.	.	MAF_INRAE=4.167;MAF_USDA=50.0
NC_035099.1	41638648	.	G	T	.	.	MAF_INRAE=1.667;MAF_USDA=5.882
NC_035099.1	41638656	.	C	T	.	.	MAF_INRAE=1.667;MAF_USDA=5.882
NC_035099.1	41638663	.	C	A	.	.	MAF_INRAE=1.667;MAF_USDA=1.639
NC_035099.1	41638666	.	C	T	.	.	MAF_USDA=2.941
NC_035099.1	41638686	.	C	A	.	.	MAF_INRAE=25.949;MAF_USDA=22.353
NC_035099.1	41638998	.	C	T	.	.	MAF_INRAE=1.667;MAF_USDA=3.279
NC_035099.1	41639228	.	G	T	.	.	MAF_USDA=1.639
NC_035099.1	41639232	.	G	A	.	.	MAF_INRAE=12.5;MAF_USDA=9.412
NC_035099.1	41639251	.	C	A	.	.	MAF_INRAE=1.667;MAF_USDA=4.098
NC_035099.1	41639258	.	G	T	.	.	MAF_INRAE=1.667;MAF_USDA=5.882
NC_035099.1	41639271	.	T	A	.	.	MAF_INRAE=2.5;MAF_USDA=1.639
NC_035099.1	41639283	.	G	A	.	.	MAF_INRAE=7.595;MAF_USDA=12.941
NC_035099.1	41639311	.	A	G	.	.	MAF_USDA=1.639
NC_035099.1	41639317	.	C	G	.	.	MAF_USDA=4.098
NC_035099.1	41639336	.	T	G	.	.	MAF_INRAE=4.167;MAF_USDA=15.294
NC_035099.1	41639358	.	A	C	.	.	MAF_INRAE=1.667;MAF_USDA=5.294
NC_035099.1	41639363	.	G	T	.	.	MAF_INRAE=1.667;MAF_USDA=5.294
NC_035099.1	41639442	.	C	T	.	.	MAF_INRAE=1.667;MAF_USDA=4.098
NC_035099.1	41639445	.	A	C	.	.	MAF_USDA=9.836
NC_035099.1	41639467	.	T	C	.	.	MAF_USDA=2.941
NC_035099.1	41639498	.	T	A	.	.	MAF_USDA=9.016
NC_035099.1	41639511	.	G	A	.	.	MAF_INRAE=1.667;MAF_USDA=4.098
NC_035099.1	41639515	.	G	T	.	.	MAF_INRAE=4.167;MAF_USDA=15.882
NC_035099.1	41639529	.	G	T	.	.	MAF_INRAE=1.667;MAF_USDA=4.098
NC_035099.1	41639554	.	A	G	.	.	MAF_USDA=3.279
NC_035099.1	41639625	.	G	A	.	.	MAF_INRAE=1.667;MAF_USDA=6.471
NC_035099.1	41639644	.	T	G	.	.	MAF_USDA=1.639
NC_035099.1	41639686	.	G	T	.	.	MAF_INRAE=1.667;MAF_USDA=4.098
NC_035099.1	41639709	.	T	A	.	.	MAF_INRAE=5.833;MAF_USDA=31.176
NC_035099.1	41639711	.	T	C	.	.	MAF_INRAE=5.833;MAF_USDA=30.588
NC_035099.1	41639755	.	T	G	.	.	MAF_INRAE=5.833;MAF_USDA=24.118
NC_035099.1	41639772	.	G	A	.	.	MAF_INRAE=5.833;MAF_USDA=24.118
NC_035099.1	41639854	.	T	C	.	.	MAF_INRAE=7.595;MAF_USDA=2.083
NC_035099.1	41639970	.	A	C	.	.	MAF_USDA=4.098
NC_035099.1	41639988	.	A	G	.	.	MAF_USDA=5.738
NC_035099.1	41640052	.	T	C	.	.	MAF_USDA=1.639
NC_035099.1	41640090	.	A	G	.	.	MAF_USDA=6.557
NC_035099.1	41640098	.	T	G	.	.	MAF_USDA=1.639
NC_035099.1	41640129	.	T	A	.	.	MAF_USDA=16.471
NC_035099.1	41640131	.	A	T	.	.	MAF_USDA=24.59
NC_035099.1	41640133	.	A	G	.	.	MAF_USDA=47.917
NC_035099.1	41640189	.	C	T	.	.	MAF_USDA=3.279
NC_035099.1	41640190	.	G	A	.	.	MAF_USDA=41.667
NC_035099.1	41640217	.	T	A	.	.	MAF_USDA=24.118
NC_035099.1	41640224	.	A	G	.	.	MAF_INRAE=2.632;MAF_USDA=22.951
NC_035099.1	41640227	.	T	A	.	.	MAF_USDA=7.738
NC_035099.1	41640257	.	C	T	.	.	MAF_USDA=4.918
NC_035099.1	41640285	.	A	T	.	.	MAF_USDA=47.619
NC_035099.1	41640329	.	T	A	.	.	MAF_INRAE=5.833
NC_035099.1	41640331	.	C	A	.	.	MAF_USDA=12.5
NC_035099.1	41640333	.	A	T	.	.	MAF_USDA=23.913
NC_035099.1	41640337	.	G	A	.	.	MAF_USDA=21.429
NC_035099.1	41640365	.	C	A	.	.	MAF_USDA=31.25
NC_035099.1	41640394	.	A	G	.	.	MAF_USDA=17.647
NC_035099.1	41640428	.	G	A	.	.	MAF_USDA=8.824
NC_035099.1	41640434	.	A	C	.	.	MAF_USDA=15.882
NC_035099.1	41640436	.	G	A	.	.	MAF_USDA=34.706
NC_035099.1	41640478	.	A	C	.	.	MAF_USDA=21.176
NC_035099.1	41640519	.	G	T	.	.	MAF_USDA=13.529
NC_035099.1	41640540	.	C	T	.	.	MAF_USDA=15.882
NC_035099.1	41640576	.	A	G	.	.	MAF_USDA=32.353
NC_035099.1	41640604	.	A	G	.	.	MAF_INRAE=1.667;MAF_USDA=4.098
NC_035099.1	41640606	.	G	A	.	.	MAF_INRAE=1.667;MAF_USDA=4.098
NC_035099.1	41640613	.	G	C	.	.	MAF_USDA=37.5
NC_035099.1	41640627	.	A	G	.	.	MAF_USDA=1.639
NC_035099.1	41640630	.	G	C	.	.	MAF_USDA=27.083
NC_035099.1	41640645	.	A	T	.	.	MAF_USDA=4.098
NC_035099.1	41640698	.	G	C	.	.	MAF_USDA=1.639
NC_035099.1	41640736	.	C	A	.	.	MAF_USDA=1.639
NC_035099.1	41640800	.	G	A	.	.	MAF_INRAE=21.053;MAF_USDA=10.119
NC_035099.1	41640817	.	C	G	.	.	MAF_USDA=13.69
NC_035099.1	41640851	.	G	C	.	.	MAF_USDA=4.918
NC_035099.1	41640885	.	C	G	.	.	MAF_USDA=33.333
NC_035099.1	41641303	.	A	G	.	.	MAF_USDA=9.524
NC_035099.1	41641310	.	G	C	.	.	MAF_INRAE=21.053;MAF_USDA=8.929
NC_035099.1	41641374	.	C	T	.	.	MAF_INRAE=1.667;MAF_USDA=5.294
NC_035099.1	41641400	.	A	G	.	.	MAF_USDA=1.639
NC_035099.1	41641486	.	C	T	.	.	MAF_INRAE=1.667;MAF_USDA=15.574
NC_035099.1	41641503	.	C	A	.	.	MAF_INRAE=16.667;MAF_USDA=28.235
NC_035099.1	41641562	.	C	T	.	.	MAF_INRAE=4.167;MAF_USDA=50.0
NC_035099.1	41641569	.	T	C	.	.	MAF_INRAE=21.053
NC_035099.1	41641717	.	G	T	.	.	MAF_INRAE=1.667;MAF_USDA=5.882
NC_035099.1	41641728	.	C	G	.	.	MAF_INRAE=15.789
NC_035099.1	41641747	.	G	C	.	.	MAF_INRAE=17.5;MAF_USDA=18.75
NC_035099.1	41641775	.	C	A	.	.	MAF_INRAE=25.949;MAF_USDA=21.176
NC_035099.1	41641778	.	T	A	.	.	MAF_INRAE=1.667;MAF_USDA=3.279
NC_035099.1	41641780	.	T	G	.	.	MAF_INRAE=1.667;MAF_USDA=3.279
NC_035099.1	41641818	.	C	T	.	.	MAF_INRAE=12.5
NC_035099.1	41641900	.	G	T	.	.	MAF_INRAE=18.333;MAF_USDA=33.529
NC_035099.1	41641905	.	A	G	.	.	MAF_USDA=4.098
NC_035099.1	41641907	.	C	T	.	.	MAF_USDA=4.098
NC_035099.1	41641945	.	G	A	.	.	MAF_USDA=4.098
NC_035099.1	41641992	.	G	T	.	.	MAF_USDA=10.656
NC_035099.1	41642035	.	T	G	.	.	MAF_INRAE=12.5;MAF_USDA=9.412
NC_035099.1	41642089	.	T	C	.	.	MAF_INRAE=16.667;MAF_USDA=28.235
NC_035099.1	41642125	.	G	C	.	.	MAF_INRAE=1.667;MAF_USDA=5.294
NC_035099.1	41642302	.	C	G	.	.	MAF_USDA=44.118
NC_035099.1	41642362	.	T	G	.	.	MAF_USDA=4.098
NC_035099.1	41642367	.	C	T	.	.	MAF_INRAE=3.333;MAF_USDA=2.353
NC_035099.1	41642430	.	A	G	.	.	MAF_USDA=13.529
NC_035099.1	41642431	.	G	T	.	.	MAF_USDA=13.529
NC_035099.1	41642439	.	C	G	.	.	MAF_USDA=12.941
NC_035099.1	41642632	.	G	A	.	.	MAF_INRAE=7.5;MAF_USDA=14.706
NC_035099.1	41642641	.	T	A	.	.	MAF_USDA=4.098
NC_035099.1	41642663	.	G	T	.	.	MAF_USDA=8.197
NC_035099.1	41642718	.	A	G	.	.	MAF_USDA=8.197
NC_035099.1	41642729	.	C	G	.	.	MAF_INRAE=7.895;MAF_USDA=6.25
NC_035099.1	41642753	.	A	T	.	.	MAF_INRAE=34.167;MAF_USDA=10.588
NC_035099.1	41642772	.	C	G	.	.	MAF_USDA=5.882
NC_035099.1	41642825	.	T	C	.	.	MAF_USDA=3.279
NC_035099.1	41642828	.	A	G	.	.	MAF_USDA=14.754
NC_035099.1	41642853	.	G	A	.	.	MAF_USDA=22.951
NC_035099.1	41642870	.	T	G	.	.	MAF_USDA=2.459
NC_035099.1	41642903	.	C	T	.	.	MAF_USDA=2.459
NC_035099.1	41642917	.	C	T	.	.	MAF_USDA=4.918
NC_035099.1	41642929	.	TGTATTGATTC	TGTATTGATTT	.	.	MAF_USDA=2.083
NC_035099.1	41642943	.	T	C	.	.	MAF_INRAE=1.667;MAF_USDA=5.738
NC_035099.1	41642946	.	A	C	.	.	MAF_INRAE=2.632
NC_035099.1	41642947	.	C	T	.	.	MAF_INRAE=1.667;MAF_USDA=4.098
NC_035099.1	41642991	.	T	A	.	.	MAF_USDA=5.294
NC_035099.1	41643006	.	A	C	.	.	MAF_INRAE=48.734;MAF_USDA=37.647
NC_035099.1	41643019	.	G	A	.	.	MAF_USDA=1.639
NC_035099.1	41643036	.	C	T	.	.	MAF_USDA=1.639
NC_035099.1	41643064	.	A	T	.	.	MAF_INRAE=45.57;MAF_USDA=17.647
NC_035099.1	41643152	.	C	A	.	.	MAF_USDA=4.098
NC_035099.1	41643211	.	G	T	.	.	MAF_INRAE=5.263;MAF_USDA=2.459
NC_035099.1	41643225	.	G	A	.	.	MAF_USDA=2.459
NC_035099.1	41643240	.	G	A	.	.	MAF_USDA=20.833
NC_035099.1	41643313	.	G	A	.	.	MAF_USDA=1.639
NC_035099.1	41643350	.	A	G	.	.	MAF_INRAE=11.667;MAF_USDA=40.0
NC_035099.1	41643354	.	C	T	.	.	MAF_INRAE=34.167;MAF_USDA=31.765
NC_035099.1	41643374	.	C	T	.	.	MAF_USDA=2.459
NC_035099.1	41643381	.	G	T	.	.	MAF_USDA=7.377
NC_035099.1	41643394	.	C	T	.	.	MAF_USDA=7.377
NC_035099.1	41643500	.	C	T	.	.	MAF_INRAE=43.333;MAF_USDA=8.197
NC_035099.1	41643512	.	C	T	.	.	MAF_USDA=2.459
NC_035099.1	41643525	.	G	A	.	.	MAF_INRAE=1.667;MAF_USDA=3.529
NC_035099.1	41643582	.	A	T	.	.	MAF_USDA=2.083
NC_035099.1	41643628	.	G	A	.	.	MAF_USDA=18.75
NC_035099.1	41643775	.	G	A	.	.	MAF_INRAE=44.737;MAF_USDA=27.083
NC_035099.1	41643834	.	C	T	.	.	MAF_USDA=8.333
NC_035099.1	41643852	.	C	T	.	.	MAF_USDA=37.5
NC_035099.1	41643853	.	G	A	.	.	MAF_USDA=8.333
NC_035099.1	41643885	.	G	T	.	.	MAF_USDA=12.5
NC_035099.1	41643923	.	T	C	.	.	MAF_USDA=47.826
NC_035099.1	41644008	.	G	A	.	.	MAF_INRAE=15.789;MAF_USDA=3.279
NC_035099.1	41644026	.	C	T	.	.	MAF_USDA=4.918
NC_035099.1	41644106	.	C	T	.	.	MAF_USDA=9.016
NC_035099.1	41644110	.	A	G	.	.	MAF_USDA=45.0
NC_035099.1	41644276	.	A	G	.	.	MAF_USDA=45.763
NC_035099.1	41644568	.	C	T	.	.	MAF_USDA=2.586
NC_035099.1	41644615	.	T	C	.	.	MAF_INRAE=1.667
NC_035099.1	41644620	.	G	A	.	.	MAF_USDA=5.833
NC_035099.1	41644647	.	G	T	.	.	MAF_USDA=6.557
NC_035099.1	41644669	.	G	A	.	.	MAF_USDA=1.639
NC_035099.1	41644701	.	A	G	.	.	MAF_USDA=1.639
NC_035099.1	41644706	.	C	A	.	.	MAF_USDA=25.0
NC_035099.1	41644799	.	G	A	.	.	MAF_USDA=8.333
NC_035099.1	41644800	.	C	T	.	.	MAF_USDA=8.333
NC_035099.1	41644882	.	C	A	.	.	MAF_USDA=5.882
NC_035099.1	41644886	.	A	T	.	.	MAF_INRAE=1.667;MAF_USDA=15.294
NC_035099.1	41644905	.	C	A	.	.	MAF_INRAE=5.0;MAF_USDA=18.235
NC_035099.1	41644910	.	C	T	.	.	MAF_INRAE=1.667;MAF_USDA=4.706
NC_035099.1	41644935	.	G	A	.	.	MAF_USDA=1.639
NC_035099.1	41644940	.	C	T	.	.	MAF_USDA=5.294
NC_035099.1	41645020	.	G	A	.	.	MAF_INRAE=5.0;MAF_USDA=17.647
NC_035099.1	41645028	.	G	T	.	.	MAF_INRAE=39.241;MAF_USDA=38.69
NC_035099.1	41645126	.	T	G	.	.	MAF_USDA=4.762
NC_035099.1	41646559	.	T	C	.	.	MAF_USDA=30.723
NC_035099.1	41646611	.	C	A	.	.	MAF_USDA=1.639
NC_035099.1	41646644	.	T	G	.	.	MAF_INRAE=15.789
NC_035099.1	41646680	.	G	A	.	.	MAF_USDA=1.639
NC_035099.1	41646688	.	G	C	.	.	MAF_INRAE=3.333
NC_035099.1	41646715	.	C	T	.	.	MAF_INRAE=10.127;MAF_USDA=11.475
NC_035099.1	41646779	.	C	T	.	.	MAF_INRAE=34.177;MAF_USDA=15.294
NC_035099.1	41646896	.	A	T	.	.	MAF_USDA=1.639
NC_035099.1	41646908	.	A	T	.	.	MAF_USDA=1.639
NC_035099.1	41646930	.	G	A	.	.	MAF_USDA=11.475
NC_035099.1	41647157	.	A	C	.	.	MAF_USDA=5.738
NC_035099.1	41647226	.	A	C	.	.	MAF_INRAE=34.81;MAF_USDA=13.529
NC_035099.1	41647357	.	T	C	.	.	MAF_INRAE=1.667;MAF_USDA=24.706
NC_035099.1	41647422	.	G	A	.	.	MAF_INRAE=1.667;MAF_USDA=5.738
NC_035099.1	41647512	.	C	A	.	.	MAF_INRAE=5.0;MAF_USDA=18.235
NC_035099.1	41647561	.	A	C	.	.	MAF_INRAE=1.667;MAF_USDA=24.706
NC_035099.1	41647574	.	A	T	.	.	MAF_INRAE=1.667;MAF_USDA=24.706
NC_035099.1	41647597	.	T	C	.	.	MAF_INRAE=5.0;MAF_USDA=18.235
NC_035099.1	41647638	.	C	G	.	.	MAF_USDA=3.279
NC_035099.1	41647656	.	T	G	.	.	MAF_INRAE=12.658;MAF_USDA=25.882
NC_035099.1	41647671	.	G	A	.	.	MAF_INRAE=36.709;MAF_USDA=39.412
NC_035099.1	41647705	.	G	T	.	.	MAF_INRAE=34.81;MAF_USDA=18.824
NC_035099.1	41647708	.	T	C	.	.	MAF_INRAE=5.0;MAF_USDA=17.647
NC_035099.1	41647710	.	G	T	.	.	MAF_INRAE=34.81;MAF_USDA=13.529
NC_035099.1	41647727	.	G	T	.	.	MAF_USDA=1.639
NC_035099.1	41647739	.	G	A	.	.	MAF_INRAE=34.81;MAF_USDA=14.118
NC_035099.1	41647782	.	C	A	.	.	MAF_USDA=13.333
NC_035099.1	41647784	.	A	T	.	.	MAF_INRAE=1.667;MAF_USDA=31.548
NC_035099.1	41647899	.	T	G	.	.	MAF_USDA=5.294
NC_035099.1	41647935	.	G	T	.	.	MAF_INRAE=11.392;MAF_USDA=4.118
NC_035099.1	41647954	.	C	A	.	.	MAF_USDA=7.059
NC_035099.1	41648068	.	A	G	.	.	MAF_INRAE=5.0;MAF_USDA=18.235
NC_035099.1	41648085	.	C	T	.	.	MAF_INRAE=13.291;MAF_USDA=14.118
NC_035099.1	41648105	.	C	A	.	.	MAF_INRAE=30.833;MAF_USDA=29.167
NC_035099.1	41648108	.	C	T	.	.	MAF_USDA=6.25
NC_035099.1	41648139	.	T	G	.	.	MAF_INRAE=41.139;MAF_USDA=36.471
NC_035099.1	41648175	.	A	G	.	.	MAF_INRAE=1.667;MAF_USDA=25.294
NC_035099.1	41648220	.	C	T	.	.	MAF_USDA=37.647
NC_035099.1	41648226	.	T	C,*	.	.	MAF_INRAE=5.263
NC_035099.1	41648298	.	C	A	.	.	MAF_INRAE=34.81;MAF_USDA=14.118
NC_035099.1	41648311	.	A	G	.	.	MAF_INRAE=36.076;MAF_USDA=44.706
NC_035099.1	41648351	.	C	G	.	.	MAF_USDA=1.639
NC_035099.1	41648355	.	T	A	.	.	MAF_INRAE=5.0;MAF_USDA=18.235
NC_035099.1	41648604	.	G	A	.	.	MAF_USDA=1.639
NC_035099.1	41648620	.	A	G	.	.	MAF_INRAE=36.076;MAF_USDA=43.529
NC_035099.1	41648632	.	A	C	.	.	MAF_INRAE=1.667;MAF_USDA=30.588
NC_035099.1	41648647	.	A	G	.	.	MAF_USDA=4.118
NC_035099.1	41648790	.	C	A	.	.	MAF_INRAE=34.81;MAF_USDA=13.529
NC_035099.1	41648818	.	T	G	.	.	MAF_INRAE=34.81;MAF_USDA=13.529
NC_035099.1	41648830	.	C	T	.	.	MAF_INRAE=34.81;MAF_USDA=13.529
NC_035099.1	41648843	.	G	A	.	.	MAF_INRAE=1.667;MAF_USDA=31.176
NC_035099.1	41648880	.	A	G	.	.	MAF_INRAE=47.368;MAF_USDA=48.235
NC_035099.1	41648912	.	T	A	.	.	MAF_INRAE=31.667
NC_035099.1	41648951	.	A	C	.	.	MAF_INRAE=2.5
NC_035099.1	41648965	.	A	G	.	.	MAF_INRAE=36.709;MAF_USDA=48.824
NC_035099.1	41648983	.	A	C	.	.	MAF_INRAE=45.57;MAF_USDA=14.706
NC_035099.1	41649018	.	G	A	.	.	MAF_INRAE=40.506;MAF_USDA=32.353
NC_035099.1	41649076	.	C	T	.	.	MAF_USDA=2.083
NC_035099.1	41649078	.	G	A	.	.	MAF_INRAE=1.667
NC_035099.1	41649274	.	C	A	.	.	MAF_INRAE=47.368;MAF_USDA=33.333
NC_035099.1	41649309	.	C	T	.	.	MAF_USDA=12.5
NC_035099.1	41649371	.	T	C	.	.	MAF_INRAE=47.368;MAF_USDA=48.235
NC_035099.1	41649388	.	G	A	.	.	MAF_USDA=1.639
NC_035099.1	41649422	.	A	G	.	.	MAF_INRAE=38.333;MAF_USDA=33.529
NC_035099.1	41649440	.	T	G	.	.	MAF_INRAE=1.667;MAF_USDA=27.647
NC_035099.1	41649497	.	C	T	.	.	MAF_USDA=2.5
NC_035099.1	41654954	.	G	A	.	.	MAF_USDA=2.5
NC_035099.1	41654977	.	C	T	.	.	MAF_USDA=12.353
NC_035099.1	41655013	.	G	A	.	.	MAF_USDA=4.098
NC_035099.1	41655014	.	C	A	.	.	MAF_INRAE=26.316;MAF_USDA=16.667
NC_035099.1	41655108	.	A	G	.	.	MAF_INRAE=41.139;MAF_USDA=37.059
NC_035099.1	41655113	.	G	A	.	.	MAF_INRAE=2.5
NC_035099.1	41655143	.	T	A	.	.	MAF_INRAE=44.737;MAF_USDA=43.75
NC_035099.1	41655155	.	T	A	.	.	MAF_INRAE=47.368;MAF_USDA=43.529
NC_035099.1	41655170	.	A	C	.	.	MAF_INRAE=47.368;MAF_USDA=44.118
NC_035099.1	41655195	.	T	A	.	.	MAF_USDA=25.294
NC_035099.1	41655212	.	T	G	.	.	MAF_INRAE=47.368;MAF_USDA=43.529
NC_035099.1	41655228	.	T	C	.	.	MAF_USDA=1.639
NC_035099.1	41655260	.	C	T	.	.	MAF_USDA=5.882
NC_035099.1	41655314	.	C	A	.	.	MAF_USDA=5.738
NC_035099.1	41655315	.	A	G	.	.	MAF_USDA=5.738
NC_035099.1	41655316	.	G	A	.	.	MAF_USDA=5.738
NC_035099.1	41655321	.	T	A	.	.	MAF_USDA=10.588
NC_035099.1	41655335	.	A	G	.	.	MAF_USDA=4.098
NC_035099.1	41655339	.	T	C	.	.	MAF_USDA=4.098
NC_035099.1	41655375	.	A	T	.	.	MAF_USDA=20.833
NC_035099.1	41655381	.	A	T	.	.	MAF_USDA=14.583
NC_035099.1	41655397	.	A	G	.	.	MAF_USDA=14.583
NC_035099.1	41655421	.	C	T	.	.	MAF_USDA=25.0
NC_035099.1	41655426	.	CC	CA	.	.	MAF_USDA=2.083
NC_035099.1	41655431	.	T	A	.	.	MAF_USDA=14.583
NC_035099.1	41655442	.	A	T	.	.	MAF_USDA=20.588
NC_035099.1	41655548	.	T	C	.	.	MAF_USDA=50.0
NC_035099.1	41655551	.	T	C	.	.	MAF_USDA=10.656
NC_035099.1	41655555	.	G	A	.	.	MAF_USDA=9.836
NC_035099.1	41655589	.	C	A	.	.	MAF_USDA=36.471
NC_035099.1	41655592	.	A	T	.	.	MAF_USDA=29.167
NC_035099.1	41655601	.	G	C	.	.	MAF_USDA=31.25
NC_035099.1	41655676	.	A	T	.	.	MAF_USDA=2.459
NC_035099.1	41655725	.	C	A	.	.	MAF_INRAE=47.368;MAF_USDA=12.353
NC_035099.1	41655740	.	T	C	.	.	MAF_USDA=37.647
NC_035099.1	41655763	.	T	A	.	.	MAF_USDA=5.738
NC_035099.1	41655774	.	T	A	.	.	MAF_USDA=13.115
NC_035099.1	41655779	.	G	A	.	.	MAF_USDA=13.934
NC_035099.1	41655783	.	C	T	.	.	MAF_USDA=14.754
NC_035099.1	41655789	.	C	T	.	.	MAF_INRAE=3.333;MAF_USDA=13.529
NC_035099.1	41656035	.	C	A	.	.	MAF_USDA=29.167
NC_035099.1	41656090	.	C	T	.	.	MAF_USDA=7.377
NC_035099.1	41656105	.	A	T	.	.	MAF_INRAE=47.368;MAF_USDA=43.529
NC_035099.1	41656138	.	C	A	.	.	MAF_INRAE=5.263
NC_035099.1	41656218	.	T	C	.	.	MAF_INRAE=3.333
NC_035099.1	41656242	.	G	A	.	.	MAF_USDA=1.639
NC_035099.1	41656309	.	T	G	.	.	MAF_USDA=4.918
NC_035099.1	41656323	.	G	A	.	.	MAF_INRAE=5.263;MAF_USDA=11.176
NC_035099.1	41656332	.	C	T	.	.	MAF_INRAE=5.0;MAF_USDA=18.235
NC_035099.1	41656438	.	T	G	.	.	MAF_USDA=4.098
NC_035099.1	41656515	.	G	A	.	.	MAF_USDA=1.639
NC_035099.1	41656558	.	A	G	.	.	MAF_INRAE=34.81;MAF_USDA=13.529
NC_035099.1	41656563	.	G	A	.	.	MAF_INRAE=19.62;MAF_USDA=32.353
NC_035099.1	41656599	.	A	C	.	.	MAF_INRAE=13.291;MAF_USDA=20.0
NC_035099.1	41656665	.	T	A	.	.	MAF_USDA=5.738
NC_035099.1	41656721	.	C	T	.	.	MAF_USDA=2.353
NC_035099.1	41656722	.	G	A	.	.	MAF_USDA=1.639
NC_035099.1	41656749	.	C	A	.	.	MAF_INRAE=1.667;MAF_USDA=5.738
NC_035099.1	41656759	.	G	T	.	.	MAF_USDA=11.475
NC_035099.1	41656768	.	A	C	.	.	MAF_INRAE=18.354;MAF_USDA=43.529
NC_035099.1	41656836	.	CGATATGAGTAAGACCTTCAAAT	CGATATGAGTAAGACCTTCAAAC	.	.	MAF_USDA=10.417
NC_035099.1	41656963	.	T	C	.	.	MAF_INRAE=10.759;MAF_USDA=3.529
NC_035099.1	41657121	.	T	C	.	.	MAF_INRAE=17.722;MAF_USDA=42.941
NC_035099.1	41657123	.	C	G	.	.	MAF_INRAE=13.333;MAF_USDA=42.941
NC_035099.1	41657245	.	G	A	.	.	MAF_USDA=4.118
NC_035099.1	41657427	.	G	A	.	.	MAF_INRAE=1.667;MAF_USDA=5.738
NC_035099.1	41657512	.	T	A	.	.	MAF_INRAE=34.177;MAF_USDA=13.529
NC_035099.1	41657543	.	T	C	.	.	MAF_INRAE=1.667;MAF_USDA=24.706
NC_035099.1	41657553	.	G	A	.	.	MAF_USDA=4.706
NC_035099.1	41657561	.	C	T	.	.	MAF_INRAE=1.667;MAF_USDA=2.459
NC_035099.1	41657568	.	G	A	.	.	MAF_INRAE=18.354;MAF_USDA=43.529
NC_035099.1	41657572	.	A	T	.	.	MAF_INRAE=14.167;MAF_USDA=43.529
NC_035099.1	41657620	.	T	C	.	.	MAF_INRAE=1.667;MAF_USDA=5.738
NC_035099.1	41657631	.	G	A	.	.	MAF_INRAE=12.658;MAF_USDA=16.471
NC_035099.1	41657636	.	C	A	.	.	MAF_INRAE=5.0;MAF_USDA=18.235
NC_035099.1	41657670	.	G	A	.	.	MAF_INRAE=5.0;MAF_USDA=18.235
NC_035099.1	41657675	.	G	A	.	.	MAF_INRAE=1.667;MAF_USDA=5.738
NC_035099.1	41657776	.	A	T	.	.	MAF_USDA=1.639
NC_035099.1	41657781	.	A	G	.	.	MAF_INRAE=2.5
NC_035099.1	41657858	.	A	C	.	.	MAF_INRAE=17.722;MAF_USDA=44.118
NC_035099.1	41657886	.	G	A	.	.	MAF_USDA=4.118
NC_035099.1	41657945	.	C	T	.	.	MAF_INRAE=18.354;MAF_USDA=39.583
NC_035099.1	41657973	.	G	A	.	.	MAF_INRAE=10.759
NC_035099.1	41658015	.	C	T	.	.	MAF_USDA=8.197
NC_035099.1	41658061	.	A	T	.	.	MAF_USDA=1.639
NC_035099.1	41658066	.	C	T	.	.	MAF_INRAE=12.025;MAF_USDA=4.118
NC_035099.1	41658119	.	C	T	.	.	MAF_INRAE=18.354;MAF_USDA=43.529
NC_035099.1	41658227	.	G	T	.	.	MAF_USDA=11.475
NC_035099.1	41658283	.	T	C	.	.	MAF_INRAE=35.443;MAF_USDA=13.529
NC_035099.1	41658284	.	A	G	.	.	MAF_USDA=1.639
NC_035099.1	41658368	.	G	C	.	.	MAF_INRAE=34.81;MAF_USDA=13.529
NC_035099.1	41658407	.	T	A	.	.	MAF_INRAE=18.354;MAF_USDA=41.765
NC_035099.1	41658416	.	T	C	.	.	MAF_USDA=4.098
NC_035099.1	41658419	.	C	A	.	.	MAF_USDA=13.529
NC_035099.1	41658439	.	C	T	.	.	MAF_USDA=17.647
NC_035099.1	41658481	.	T	A	.	.	MAF_USDA=1.639
NC_035099.1	41658505	.	G	T	.	.	MAF_USDA=1.639
NC_035099.1	41658517	.	G	A	.	.	MAF_INRAE=1.667;MAF_USDA=23.529
NC_035099.1	41658586	.	T	G	.	.	MAF_INRAE=10.759;MAF_USDA=13.115
NC_035099.1	41658597	.	T	A	.	.	MAF_INRAE=18.354;MAF_USDA=43.529
NC_035099.1	41658644	.	G	A	.	.	MAF_INRAE=18.354;MAF_USDA=33.529
NC_035099.1	41658686	.	T	C	.	.	MAF_INRAE=35.443;MAF_USDA=13.529
NC_035099.1	41658717	.	C	A	.	.	MAF_USDA=4.098
NC_035099.1	41658720	.	T	C	.	.	MAF_INRAE=18.354;MAF_USDA=43.529
NC_035099.1	41658734	.	G	T	.	.	MAF_INRAE=18.354;MAF_USDA=43.529
NC_035099.1	41658777	.	G	A	.	.	MAF_USDA=2.459
NC_035099.1	41658778	.	C	T	.	.	MAF_INRAE=2.5
NC_035099.1	41658816	.	T	A	.	.	MAF_USDA=2.459
NC_035099.1	41658817	.	T	A	.	.	MAF_USDA=2.459
NC_035099.1	41658821	.	A	C	.	.	MAF_USDA=1.639
NC_035099.1	41658822	.	A	T	.	.	MAF_USDA=2.459
NC_035099.1	41658836	.	T	G	.	.	MAF_USDA=4.118
NC_035099.1	41658844	.	G	T	.	.	MAF_INRAE=18.354;MAF_USDA=43.529
NC_035099.1	41658849	.	C	T	.	.	MAF_INRAE=18.354;MAF_USDA=43.529
NC_035099.1	41658852	.	A	G	.	.	MAF_INRAE=14.167;MAF_USDA=43.529
NC_035099.1	41658858	.	C	A	.	.	MAF_USDA=42.353
NC_035099.1	41659036	.	T	C	.	.	MAF_INRAE=45.833;MAF_USDA=3.279
NC_035099.1	41659040	.	A	G	.	.	MAF_USDA=3.279
NC_035099.1	41659078	.	A	T	.	.	MAF_INRAE=5.0;MAF_USDA=18.235
NC_035099.1	41659082	.	T	C	.	.	MAF_USDA=4.918
NC_035099.1	41659172	.	C	A	.	.	MAF_INRAE=5.0;MAF_USDA=18.824
NC_035099.1	41659282	.	G	A	.	.	MAF_INRAE=17.722;MAF_USDA=44.118
NC_035099.1	41659302	.	C	G	.	.	MAF_INRAE=13.291;MAF_USDA=14.706
NC_035099.1	41659331	.	C	A	.	.	MAF_INRAE=4.167;MAF_USDA=18.824
NC_035099.1	41659388	.	C	A	.	.	MAF_USDA=14.706
NC_035099.1	41659423	.	T	A	.	.	MAF_INRAE=21.667;MAF_USDA=2.459
NC_035099.1	41659501	.	C	T	.	.	MAF_INRAE=17.089;MAF_USDA=4.167
NC_035099.1	41660407	.	T	C	.	.	MAF_USDA=22.917
NC_035099.1	41660415	.	C	T	.	.	MAF_USDA=15.882
NC_035099.1	41660443	.	C	T	.	.	MAF_USDA=20.588
NC_035099.1	41660467	.	C	T	.	.	MAF_USDA=25.0
NC_035099.1	41660472	.	A	C	.	.	MAF_USDA=42.353
NC_035099.1	41660474	.	C	A	.	.	MAF_USDA=6.25
NC_035099.1	41660507	.	A	G	.	.	MAF_USDA=42.353
NC_035099.1	41660519	.	C	T	.	.	MAF_USDA=24.706
NC_035099.1	41660522	.	G	T	.	.	MAF_USDA=5.882
NC_035099.1	41660558	.	C	T	.	.	MAF_USDA=4.706
NC_035099.1	41660571	.	G	T	.	.	MAF_USDA=24.118
NC_035099.1	41660664	.	C	T	.	.	MAF_INRAE=12.658;MAF_USDA=13.529
NC_035099.1	41660827	.	C	T	.	.	MAF_USDA=1.639
NC_035099.1	41661009	.	C	T	.	.	MAF_INRAE=45.0;MAF_USDA=5.882
NC_035099.1	41661067	.	T	G	.	.	MAF_USDA=1.639
NC_035099.1	41661075	.	T	G	.	.	MAF_USDA=2.459
NC_035099.1	41661087	.	T	C	.	.	MAF_USDA=2.459
NC_035099.1	41661095	.	C	T	.	.	MAF_USDA=2.459
NC_035099.1	41661119	.	A	C	.	.	MAF_INRAE=10.759;MAF_USDA=3.279
NC_035099.1	41661156	.	C	A	.	.	MAF_USDA=8.333
NC_035099.1	41661243	.	C	A	.	.	MAF_INRAE=3.333;MAF_USDA=12.941
NC_035099.1	41661300	.	C	T	.	.	MAF_USDA=1.639
NC_035099.1	41661308	.	C	G	.	.	MAF_USDA=9.016
NC_035099.1	41661310	.	T	C	.	.	MAF_USDA=1.639
NC_035099.1	41661313	.	T	C	.	.	MAF_INRAE=1.667;MAF_USDA=9.412
NC_035099.1	41661324	.	A	C	.	.	MAF_INRAE=7.595;MAF_USDA=6.557
NC_035099.1	41661327	.	T	G	.	.	MAF_INRAE=9.494;MAF_USDA=38.235
NC_035099.1	41661356	.	G	A	.	.	MAF_USDA=5.882
NC_035099.1	41661371	.	A	G	.	.	MAF_USDA=1.639
NC_035099.1	41661387	.	C	T	.	.	MAF_USDA=1.639
NC_035099.1	41661479	.	G	A	.	.	MAF_USDA=3.279
NC_035099.1	41661602	.	G	T	.	.	MAF_USDA=4.706
NC_035099.1	41661611	.	A	C	.	.	MAF_INRAE=6.962;MAF_USDA=12.353
NC_035099.1	41661634	.	C	T	.	.	MAF_USDA=2.083
NC_035099.1	41661635	.	T	C	.	.	MAF_USDA=2.083
NC_035099.1	41661638	.	C	T	.	.	MAF_USDA=2.083
NC_035099.1	41661653	.	C	A	.	.	MAF_USDA=1.639
NC_035099.1	41661658	.	A	C	.	.	MAF_INRAE=1.667;MAF_USDA=4.098
NC_035099.1	41661678	.	C	A	.	.	MAF_USDA=4.118
NC_035099.1	41661737	.	G	A	.	.	MAF_USDA=14.118
NC_035099.1	41661821	.	A	G	.	.	MAF_INRAE=1.667;MAF_USDA=5.882
NC_035099.1	41661837	.	T	C	.	.	MAF_INRAE=1.667;MAF_USDA=9.412
NC_035099.1	41661906	.	A	G	.	.	MAF_USDA=1.639
NC_035099.1	41661978	.	A	G	.	.	MAF_INRAE=1.667;MAF_USDA=13.529
NC_035099.1	41662075	.	T	A	.	.	MAF_INRAE=44.304;MAF_USDA=39.412
NC_035099.1	41662093	.	A	C	.	.	MAF_INRAE=1.667;MAF_USDA=5.294
NC_035099.1	41662127	.	C	T	.	.	MAF_INRAE=7.595
NC_035099.1	41662133	.	T	C	.	.	MAF_INRAE=1.667;MAF_USDA=4.098
NC_035099.1	41662152	.	T	G	.	.	MAF_USDA=12.295
NC_035099.1	41662162	.	T	A	.	.	MAF_INRAE=1.667;MAF_USDA=20.0
NC_035099.1	41662177	.	T	A	.	.	MAF_INRAE=1.667;MAF_USDA=5.738
NC_035099.1	41662224	.	C	T	.	.	MAF_USDA=2.459
NC_035099.1	41662228	.	T	G	.	.	MAF_USDA=1.639
NC_035099.1	41662229	.	A	G	.	.	MAF_INRAE=42.105;MAF_USDA=13.529
NC_035099.1	41662256	.	T	A	.	.	MAF_USDA=7.647
NC_035099.1	41662273	.	A	G	.	.	MAF_USDA=4.098
NC_035099.1	41662301	.	A	T	.	.	MAF_USDA=2.459
NC_035099.1	41662318	.	T	A	.	.	MAF_INRAE=41.667
NC_035099.1	41663330	.	G	A	.	.	MAF_USDA=7.5
NC_035099.1	41663359	.	T	A	.	.	MAF_USDA=1.667
NC_035099.1	41663403	.	A	C	.	.	MAF_INRAE=43.038;MAF_USDA=41.667
NC_035099.1	41663465	.	G	A	.	.	MAF_INRAE=43.038;MAF_USDA=41.667
NC_035099.1	41663525	.	A	G	.	.	MAF_INRAE=1.667;MAF_USDA=9.016
NC_035099.1	41663556	.	T	G	.	.	MAF_INRAE=33.544;MAF_USDA=9.322
NC_035099.1	41663597	.	G	A	.	.	MAF_USDA=1.765
NC_035099.1	41663603	.	C	T	.	.	MAF_USDA=2.941
NC_035099.1	41663711	.	T	A	.	.	MAF_USDA=6.557
NC_035099.1	41663768	.	G	A	.	.	MAF_INRAE=46.667
NC_035099.1	41663894	.	G	T	.	.	MAF_USDA=1.639
NC_035099.1	41663900	.	G	T	.	.	MAF_USDA=1.639
NC_035099.1	41663914	.	G	T	.	.	MAF_USDA=2.459
NC_035099.1	41663964	.	A	T	.	.	MAF_USDA=8.333
NC_035099.1	41663965	.	C	T	.	.	MAF_USDA=8.333
NC_035099.1	41663968	.	G	T	.	.	MAF_USDA=47.917
NC_035099.1	41663969	.	G	T	.	.	MAF_USDA=47.917
NC_035099.1	41663992	.	C	T	.	.	MAF_INRAE=43.671;MAF_USDA=48.235
NC_035099.1	41664002	.	G	A	.	.	MAF_INRAE=1.667;MAF_USDA=18.235
NC_035099.1	41664024	.	G	T	.	.	MAF_USDA=2.353
NC_035099.1	41664029	.	G	A	.	.	MAF_INRAE=43.671;MAF_USDA=48.235
NC_035099.1	41664106	.	C	T	.	.	MAF_USDA=1.639
NC_035099.1	41664117	.	A	G	.	.	MAF_INRAE=15.789;MAF_USDA=3.279
NC_035099.1	41664130	.	C	T	.	.	MAF_USDA=1.639
NC_035099.1	41664214	.	G	A	.	.	MAF_INRAE=3.333
NC_035099.1	41664275	.	A	G	.	.	MAF_INRAE=5.263
NC_035099.1	41664288	.	C	G	.	.	MAF_USDA=4.918
NC_035099.1	41664315	.	C	A	.	.	MAF_USDA=2.353
NC_035099.1	41664322	.	G	A	.	.	MAF_INRAE=43.671;MAF_USDA=44.706
NC_035099.1	41664450	.	A	C	.	.	MAF_USDA=6.557
NC_035099.1	41664707	.	G	T	.	.	MAF_INRAE=31.013;MAF_USDA=11.765
NC_035099.1	41664721	.	T	A	.	.	MAF_INRAE=8.228;MAF_USDA=8.824
NC_035099.1	41664722	.	A	C	.	.	MAF_INRAE=5.833;MAF_USDA=8.824
NC_035099.1	41664762	.	G	T	.	.	MAF_USDA=9.016
NC_035099.1	41664763	.	A	G	.	.	MAF_USDA=5.738
NC_035099.1	41664773	.	C	G	.	.	MAF_INRAE=5.0;MAF_USDA=8.197
NC_035099.1	41664778	.	A	T	.	.	MAF_USDA=3.279
NC_035099.1	41664818	.	G	A	.	.	MAF_USDA=2.459
NC_035099.1	41665004	.	G	T	.	.	MAF_USDA=2.459
NC_035099.1	41665015	.	G	A	.	.	MAF_USDA=5.294
NC_035099.1	41665085	.	A	T	.	.	MAF_INRAE=1.667
NC_035099.1	41665169	.	A	G	.	.	MAF_USDA=12.941
NC_035099.1	41665224	.	G	C	.	.	MAF_USDA=1.765
NC_035099.1	41665243	.	A	G	.	.	MAF_USDA=6.557
NC_035099.1	41665343	.	T	C	.	.	MAF_INRAE=7.5;MAF_USDA=21.765
NC_035099.1	41665360	.	A	T	.	.	MAF_INRAE=46.203;MAF_USDA=4.118
NC_035099.1	41665580	.	C	T	.	.	MAF_USDA=1.639
NC_035099.1	41665627	.	A	G	.	.	MAF_USDA=1.765
NC_035099.1	41665685	.	A	C	.	.	MAF_USDA=1.639
NC_035099.1	41665692	.	G	C	.	.	MAF_USDA=14.754
NC_035099.1	41665715	.	G	C	.	.	MAF_USDA=5.738
NC_035099.1	41665733	.	G	T	.	.	MAF_USDA=5.882
NC_035099.1	41665750	.	A	T	.	.	MAF_INRAE=21.053;MAF_USDA=6.557
NC_035099.1	41665790	.	G	T	.	.	MAF_INRAE=21.053
NC_035099.1	41665833	.	T	C	.	.	MAF_USDA=1.639
NC_035099.1	41665847	.	G	A	.	.	MAF_USDA=1.639
NC_035099.1	41665856	.	C	T	.	.	MAF_USDA=13.934
NC_035099.1	41665891	.	G	C	.	.	MAF_INRAE=39.241;MAF_USDA=18.452
NC_035099.1	41665927	.	T	C	.	.	MAF_INRAE=42.405;MAF_USDA=36.905
NC_035099.1	41665960	.	G	T	.	.	MAF_USDA=11.667
NC_035099.1	41666012	.	T	G	.	.	MAF_INRAE=3.333;MAF_USDA=8.197
NC_035099.1	41666022	.	A	T	.	.	MAF_INRAE=45.57;MAF_USDA=23.529
NC_035099.1	41666072	.	G	T	.	.	MAF_INRAE=2.5;MAF_USDA=2.459
NC_035099.1	41666120	.	G	T	.	.	MAF_INRAE=1.667;MAF_USDA=3.279
NC_035099.1	41666209	.	C	G	.	.	MAF_USDA=4.167
NC_035099.1	41666230	.	G	A	.	.	MAF_INRAE=21.053;MAF_USDA=6.557
NC_035099.1	41666251	.	A	C	.	.	MAF_USDA=14.754
NC_035099.1	41666265	.	G	A	.	.	MAF_USDA=10.656
NC_035099.1	41666274	.	G	A	.	.	MAF_USDA=14.754
NC_035099.1	41666303	.	C	T	.	.	MAF_USDA=1.639
NC_035099.1	41666643	.	G	T	.	.	MAF_USDA=2.459
NC_035099.1	41666742	.	G	C	.	.	MAF_USDA=11.765
NC_035099.1	41666816	.	G	A	.	.	MAF_USDA=2.5
NC_035099.1	41666909	.	G	C	.	.	MAF_INRAE=2.5;MAF_USDA=1.639
NC_035099.1	41666910	.	C	A	.	.	MAF_INRAE=2.5
NC_035099.1	41666919	.	T	C	.	.	MAF_USDA=4.098
NC_035099.1	41666924	.	A	C	.	.	MAF_INRAE=2.632
NC_035099.1	41666933	.	T	C	.	.	MAF_USDA=6.557
NC_035099.1	41666938	.	A	C	.	.	MAF_USDA=28.235
NC_035099.1	41666946	.	C	T	.	.	MAF_USDA=6.471
NC_035099.1	41666961	.	C	T	.	.	MAF_USDA=7.059
NC_035099.1	41666962	.	G	A	.	.	MAF_USDA=14.754
NC_035099.1	41666976	.	G	A	.	.	MAF_INRAE=1.667
NC_035099.1	41667017	.	C	T	.	.	MAF_USDA=3.279
NC_035099.1	41667019	.	G	A	.	.	MAF_USDA=9.836
NC_035099.1	41667022	.	C	A	.	.	MAF_USDA=4.098
NC_035099.1	41667026	.	A	G	.	.	MAF_USDA=4.098
NC_035099.1	41667031	.	T	C	.	.	MAF_INRAE=2.5
NC_035099.1	41667092	.	T	C	.	.	MAF_USDA=6.557
NC_035099.1	41667329	.	T	C	.	.	MAF_USDA=15.574
NC_035099.1	41667363	.	C	T	.	.	MAF_INRAE=3.333
NC_035099.1	41667430	.	T	A	.	.	MAF_USDA=2.459
NC_035099.1	41667439	.	G	A	.	.	MAF_USDA=4.098
NC_035099.1	41667625	.	A	G	.	.	MAF_USDA=7.377
NC_035099.1	41667729	.	G	A	.	.	MAF_USDA=1.639
NC_035099.1	41667918	.	C	T	.	.	MAF_INRAE=21.053
NC_035099.1	41667948	.	T	C	.	.	MAF_USDA=6.557
NC_035099.1	41667951	.	A	T	.	.	MAF_USDA=6.557
NC_035099.1	41667960	.	T	A	.	.	MAF_INRAE=7.5;MAF_USDA=12.941
NC_035099.1	41668051	.	G	A	.	.	MAF_INRAE=44.937;MAF_USDA=25.294
NC_035099.1	41668125	.	C	G	.	.	MAF_USDA=1.639
NC_035099.1	41668235	.	A	T	.	.	MAF_INRAE=26.582;MAF_USDA=12.353
NC_035099.1	41668268	.	A	G	.	.	MAF_INRAE=1.667;MAF_USDA=3.279
NC_035099.1	41668283	.	A	T	.	.	MAF_INRAE=21.053;MAF_USDA=17.647
NC_035099.1	41668286	.	C	T	.	.	MAF_USDA=9.836
NC_035099.1	41668301	.	G	A	.	.	MAF_INRAE=21.053
NC_035099.1	41668309	.	T	C	.	.	MAF_INRAE=21.053;MAF_USDA=17.059
NC_035099.1	41668380	.	T	C	.	.	MAF_INRAE=30.0
NC_035099.1	41668455	.	A	G	.	.	MAF_USDA=4.098
NC_035099.1	41668485	.	C	A	.	.	MAF_INRAE=40.506;MAF_USDA=37.5
NC_035099.1	41668495	.	A	G	.	.	MAF_USDA=4.098
NC_035099.1	41668500	.	T	C	.	.	MAF_USDA=6.557
NC_035099.1	41668520	.	C	G	.	.	MAF_USDA=5.0
NC_035099.1	41668521	.	G	C	.	.	MAF_USDA=8.197
NC_035099.1	41668595	.	T	A	.	.	MAF_INRAE=21.053;MAF_USDA=21.765
NC_035099.1	41668625	.	T	A	.	.	MAF_INRAE=42.105;MAF_USDA=36.471
NC_035099.1	41668687	.	A	G	.	.	MAF_USDA=16.667
NC_035099.1	41668695	.	C	A	.	.	MAF_INRAE=1.667
NC_035099.1	41668697	.	G	C	.	.	MAF_USDA=6.557
NC_035099.1	41668797	.	C	T	.	.	MAF_USDA=2.459
NC_035099.1	41668822	.	T	A	.	.	MAF_INRAE=21.053;MAF_USDA=47.917
NC_035099.1	41668826	.	T	C	.	.	MAF_USDA=8.333
NC_035099.1	41668859	.	G	T	.	.	MAF_USDA=8.333
NC_035099.1	41668916	.	T	C	.	.	MAF_INRAE=39.241;MAF_USDA=35.294
NC_035099.1	41668917	.	G	T	.	.	MAF_USDA=15.574
NC_035099.1	41668937	.	C	T	.	.	MAF_USDA=13.934
NC_035099.1	41668957	.	A	C	.	.	MAF_USDA=14.754
NC_035099.1	41668958	.	C	A	.	.	MAF_USDA=13.115
NC_035099.1	41668967	.	C	T	.	.	MAF_INRAE=36.076;MAF_USDA=15.294
NC_035099.1	41670530	.	C	A	.	.	MAF_USDA=4.118
NC_035099.1	41670539	.	T	A	.	.	MAF_USDA=2.459
NC_035099.1	41670748	.	G	A	.	.	MAF_INRAE=15.789
NC_035099.1	41671876	.	C	A	.	.	MAF_USDA=15.294
NC_035099.1	41671901	.	A	G	.	.	MAF_USDA=18.235
NC_035099.1	41671956	.	G	T	.	.	MAF_USDA=6.25
NC_035099.1	41672028	.	G	A	.	.	MAF_INRAE=7.5;MAF_USDA=14.118
NC_035099.1	41672188	.	G	C	.	.	MAF_INRAE=37.975;MAF_USDA=20.588
NC_035099.1	41672232	.	T	G	.	.	MAF_INRAE=7.5;MAF_USDA=14.118
NC_035099.1	41672409	.	C	T	.	.	MAF_INRAE=1.667
NC_035099.1	41672444	.	C	T	.	.	MAF_USDA=15.294
NC_035099.1	41672472	.	A	G	.	.	MAF_USDA=3.279
NC_035099.1	41672609	.	C	A	.	.	MAF_USDA=6.557
NC_035099.1	41672616	.	G	T	.	.	MAF_INRAE=14.557;MAF_USDA=40.588
NC_035099.1	41672680	.	C	T	.	.	MAF_USDA=6.471
NC_035099.1	41672715	.	C	T	.	.	MAF_INRAE=14.557;MAF_USDA=41.176
NC_035099.1	41672723	.	C	A	.	.	MAF_INRAE=14.557;MAF_USDA=41.176
NC_035099.1	41672769	.	C	T	.	.	MAF_INRAE=15.789
NC_035099.1	41672790	.	C	A	.	.	MAF_INRAE=14.557;MAF_USDA=41.765
NC_035099.1	41672793	.	C	A	.	.	MAF_USDA=6.471
NC_035099.1	41672802	.	T	C	.	.	MAF_INRAE=14.557;MAF_USDA=41.176
NC_035099.1	41672805	.	T	C	.	.	MAF_INRAE=12.5;MAF_USDA=40.588
NC_035099.1	41672810	.	A	C	.	.	MAF_INRAE=14.557;MAF_USDA=41.176
NC_035099.1	41672821	.	C	T	.	.	MAF_USDA=3.279
NC_035099.1	41672850	.	C	A	.	.	MAF_USDA=8.333
NC_035099.1	41672878	.	T	A	.	.	MAF_USDA=8.235
NC_035099.1	41673015	.	C	A	.	.	MAF_INRAE=37.342;MAF_USDA=38.235
NC_035099.1	41673059	.	C	A	.	.	MAF_INRAE=1.667;MAF_USDA=11.176
NC_035099.1	41673063	.	T	C	.	.	MAF_INRAE=3.333
NC_035099.1	41673087	.	C	T	.	.	MAF_INRAE=1.667;MAF_USDA=2.459
NC_035099.1	41673095	.	G	T	.	.	MAF_INRAE=39.241;MAF_USDA=36.471
NC_035099.1	41673096	.	G	T	.	.	MAF_USDA=6.25
NC_035099.1	41673242	.	A	C	.	.	MAF_USDA=1.639
NC_035099.1	41673287	.	A	C	.	.	MAF_USDA=2.083
NC_035099.1	41673305	.	A	G	.	.	MAF_USDA=21.765
NC_035099.1	41673338	.	C	A	.	.	MAF_USDA=2.459
NC_035099.1	41673451	.	A	C	.	.	MAF_USDA=9.016
NC_035099.1	41673472	.	T	C	.	.	MAF_INRAE=47.468;MAF_USDA=37.647
NC_035099.1	41673611	.	G	C	.	.	MAF_INRAE=47.368;MAF_USDA=36.31
NC_035099.1	41673697	.	G	T	.	.	MAF_USDA=1.639
NC_035099.1	41673743	.	A	T	.	.	MAF_INRAE=4.167
NC_035099.1	41673866	.	G	A	.	.	MAF_INRAE=1.667;MAF_USDA=32.353
NC_035099.1	41673966	.	T	C	.	.	MAF_USDA=1.176
NC_035099.1	41674029	.	C	A	.	.	MAF_USDA=2.459
NC_035099.1	41674083	.	G	A	.	.	MAF_USDA=2.459
NC_035099.1	41674117	.	G	A	.	.	MAF_INRAE=6.962;MAF_USDA=4.918
NC_035099.1	41674144	.	T	A	.	.	MAF_INRAE=41.772;MAF_USDA=4.118
NC_035099.1	41674201	.	C	T	.	.	MAF_USDA=6.25
NC_035099.1	41674259	.	A	G	.	.	MAF_USDA=2.5
NC_035099.1	41674272	.	C	A	.	.	MAF_USDA=4.098
NC_035099.1	41674296	.	C	A	.	.	MAF_USDA=3.279
NC_035099.1	41674297	.	A	G	.	.	MAF_USDA=3.279
NC_035099.1	41674324	.	C	G	.	.	MAF_INRAE=49.367;MAF_USDA=44.643
NC_035099.1	41674368	.	A	G	.	.	MAF_INRAE=49.367;MAF_USDA=39.412
NC_035099.1	41674383	.	A	T	.	.	MAF_INRAE=31.579;MAF_USDA=40.588
NC_035099.1	41674579	.	A	T	.	.	MAF_INRAE=6.962
NC_035099.1	41674609	.	C	A	.	.	MAF_INRAE=44.937;MAF_USDA=13.529
NC_035099.1	41674617	.	C	A	.	.	MAF_USDA=4.098
NC_035099.1	41674633	.	T	A	.	.	MAF_INRAE=1.667;MAF_USDA=30.588
NC_035099.1	41674660	.	G	T	.	.	MAF_USDA=3.279
NC_035099.1	41674685	.	G	A	.	.	MAF_USDA=3.279
NC_035099.1	41674705	.	G	A	.	.	MAF_INRAE=5.263
NC_035099.1	41674763	.	C	T	.	.	MAF_USDA=1.639
NC_035099.1	41674776	.	C	A	.	.	MAF_USDA=3.279
NC_035099.1	41674854	.	C	T	.	.	MAF_USDA=1.639
NC_035099.1	41674884	.	C	A	.	.	MAF_USDA=4.098
NC_035099.1	41674927	.	G	A	.	.	MAF_INRAE=1.667;MAF_USDA=32.941
NC_035099.1	41674998	.	C	G	.	.	MAF_INRAE=5.263;MAF_USDA=9.412
NC_035099.1	41675007	.	G	T	.	.	MAF_INRAE=4.167;MAF_USDA=4.098
NC_035099.1	41675046	.	G	T	.	.	MAF_USDA=1.639
NC_035099.1	41675057	.	C	T	.	.	MAF_INRAE=6.962;MAF_USDA=9.524
NC_035099.1	41675161	.	A	G	.	.	MAF_INRAE=1.667;MAF_USDA=4.098
NC_035099.1	41675173	.	G	T	.	.	MAF_INRAE=5.263;MAF_USDA=4.118
NC_035099.1	41675174	.	C	T	.	.	MAF_USDA=4.118
NC_035099.1	41675176	.	T	A	.	.	MAF_USDA=3.279
NC_035099.1	41675263	.	G	T	.	.	MAF_INRAE=50.0;MAF_USDA=40.0
NC_035099.1	41675276	.	G	T	.	.	MAF_INRAE=2.532;MAF_USDA=1.639
NC_035099.1	41675368	.	G	T	.	.	MAF_USDA=8.333
NC_035099.1	41675371	.	C	T	.	.	MAF_INRAE=42.405;MAF_USDA=27.647
NC_035099.1	41675372	.	A	C	.	.	MAF_USDA=1.639
NC_035099.1	41675375	.	A	T	.	.	MAF_USDA=2.459
NC_035099.1	41675462	.	T	C	.	.	MAF_USDA=1.765
NC_035099.1	41675484	.	A	T	.	.	MAF_USDA=3.279
NC_035099.1	41675496	.	T	C	.	.	MAF_USDA=4.167
NC_035099.1	41675597	.	G	C	.	.	MAF_USDA=10.588
NC_035099.1	41675601	.	A	C	.	.	MAF_USDA=4.098
NC_035099.1	41675608	.	G	A	.	.	MAF_INRAE=5.063;MAF_USDA=33.529
NC_035099.1	41675650	.	G	A	.	.	MAF_INRAE=5.063;MAF_USDA=44.118
NC_035099.1	41675652	.	C	T	.	.	MAF_INRAE=3.333;MAF_USDA=45.882
NC_035099.1	41675653	.	A	G	.	.	MAF_INRAE=4.167;MAF_USDA=9.412
NC_035099.1	41675718	.	T	C	.	.	MAF_INRAE=1.667;MAF_USDA=19.048
NC_035099.1	41675719	.	G	A	.	.	MAF_USDA=6.25
NC_035099.1	41675760	.	A	C	.	.	MAF_USDA=1.639
NC_035099.1	41675763	.	C	T	.	.	MAF_USDA=1.639
NC_035099.1	41675778	.	G	A	.	.	MAF_INRAE=3.797;MAF_USDA=30.588
NC_035099.1	41675811	.	A	C	.	.	MAF_INRAE=1.667;MAF_USDA=15.574
NC_035099.1	41675817	.	G	C	.	.	MAF_INRAE=43.671;MAF_USDA=40.0
NC_035099.1	41675861	.	A	T	.	.	MAF_USDA=6.25
NC_035099.1	41675962	.	G	A	.	.	MAF_USDA=1.639
NC_035099.1	41675970	.	T	C	.	.	MAF_INRAE=3.797;MAF_USDA=29.412
NC_035099.1	41676039	.	C	A	.	.	MAF_USDA=1.639
NC_035099.1	41676046	.	C	A	.	.	MAF_INRAE=2.532;MAF_USDA=24.118
NC_035099.1	41676149	.	T	G	.	.	MAF_USDA=2.459
NC_035099.1	41676153	.	C	G	.	.	MAF_USDA=3.279
NC_035099.1	41676236	.	G	A	.	.	MAF_USDA=1.639
NC_035099.1	41676290	.	A	T	.	.	MAF_USDA=2.459
NC_035099.1	41676303	.	C	G	.	.	MAF_USDA=1.639
NC_035099.1	41676315	.	G	T	.	.	MAF_INRAE=3.797;MAF_USDA=24.706
NC_035099.1	41676350	.	A	T	.	.	MAF_INRAE=45.57;MAF_USDA=11.176
NC_035099.1	41676366	.	G	T	.	.	MAF_USDA=2.459
NC_035099.1	41676405	.	A	C	.	.	MAF_INRAE=5.263;MAF_USDA=7.647
NC_035099.1	41676416	.	G	T	.	.	MAF_INRAE=5.263;MAF_USDA=24.706
NC_035099.1	41676480	.	G	A	.	.	MAF_USDA=4.098
NC_035099.1	41676504	.	G	A	.	.	MAF_USDA=1.639
NC_035099.1	41676587	.	A	T	.	.	MAF_USDA=3.279
NC_035099.1	41676676	.	T	G	.	.	MAF_USDA=12.941
NC_035099.1	41676677	.	C	A	.	.	MAF_USDA=14.118
NC_035099.1	41676678	.	C	T	.	.	MAF_USDA=13.529
NC_035099.1	41676703	.	C	T	.	.	MAF_USDA=4.098
NC_035099.1	41676710	.	T	C	.	.	MAF_USDA=4.098
NC_035099.1	41676722	.	T	G	.	.	MAF_USDA=12.941
NC_035099.1	41676723	.	C	A	.	.	MAF_USDA=12.353
NC_035099.1	41676724	.	C	T	.	.	MAF_USDA=11.176
NC_035099.1	41676749	.	T	C	.	.	MAF_USDA=35.294
NC_035099.1	41676754	.	T	C	.	.	MAF_USDA=8.197
NC_035099.1	41676756	.	C	T	.	.	MAF_USDA=25.294
NC_035099.1	41676848	.	A	T	.	.	MAF_USDA=18.235
NC_035099.1	41676853	.	G	T	.	.	MAF_USDA=17.647
NC_035099.1	41676858	.	T	G	.	.	MAF_USDA=13.529
NC_035099.1	41676860	.	G	T	.	.	MAF_INRAE=30.833
NC_035099.1	41676870	.	C	T	.	.	MAF_INRAE=30.833
NC_035099.1	41676875	.	A	G	.	.	MAF_INRAE=30.833
NC_035099.1	41676877	.	C	A	.	.	MAF_INRAE=30.833
NC_035099.1	41676920	.	G	T	.	.	MAF_USDA=16.667
NC_035099.1	41676937	.	A	G	.	.	MAF_USDA=5.738
NC_035099.1	41676996	.	T	G	.	.	MAF_USDA=4.167
NC_035099.1	41677017	.	A	G	.	.	MAF_USDA=1.639
NC_035099.1	41677037	.	C	T	.	.	MAF_USDA=1.639
NC_035099.1	41677048	.	C	T	.	.	MAF_USDA=6.557
NC_035099.1	41677074	.	A	G	.	.	MAF_USDA=5.738
NC_035099.1	41677079	.	C	T	.	.	MAF_USDA=1.639
NC_035099.1	41677158	.	C	T	.	.	MAF_INRAE=31.579
NC_035099.1	41677161	.	A	T	.	.	MAF_USDA=24.706
NC_035099.1	41677195	.	G	C	.	.	MAF_USDA=1.639
NC_035099.1	41677232	.	T	C	.	.	MAF_USDA=2.353
NC_035099.1	41677243	.	T	A	.	.	MAF_USDA=2.459
NC_035099.1	41677250	.	G	A	.	.	MAF_USDA=3.279
NC_035099.1	41677257	.	A	T	.	.	MAF_USDA=4.918
NC_035099.1	41677264	.	G	A	.	.	MAF_INRAE=5.263
NC_035099.1	41677333	.	G	T	.	.	MAF_USDA=2.542
NC_035099.1	41677352	.	C	T	.	.	MAF_INRAE=5.263;MAF_USDA=1.695
NC_035099.1	41677357	.	A	G	.	.	MAF_USDA=36.145
NC_035099.1	41677364	.	C	T	.	.	MAF_USDA=36.145
NC_035099.1	41677411	.	T	G	.	.	MAF_USDA=34.118
NC_035099.1	41677443	.	G	A	.	.	MAF_USDA=34.706
NC_035099.1	41677460	.	C	A	.	.	MAF_INRAE=5.263;MAF_USDA=3.279
NC_035099.1	41677761	.	C	T	.	.	MAF_USDA=10.417
NC_035099.1	41677800	.	C	T	.	.	MAF_USDA=1.639
NC_035099.1	41677807	.	T	C	.	.	MAF_USDA=1.639
NC_035099.1	41677960	.	G	T	.	.	MAF_INRAE=4.167;MAF_USDA=9.412
NC_035099.1	41677967	.	C	T	.	.	MAF_USDA=1.639
NC_035099.1	41677971	.	T	A	.	.	MAF_INRAE=5.063;MAF_USDA=49.412
NC_035099.1	41678121	.	A	T	.	.	MAF_INRAE=4.167
NC_035099.1	41678123	.	AG	AT	.	.	MAF_USDA=31.25
NC_035099.1	41678124	.	G	T	.	.	MAF_INRAE=5.833;MAF_USDA=13.934
NC_035099.1	41678193	.	G	T	.	.	MAF_USDA=3.279
NC_035099.1	41678210	.	C	T	.	.	MAF_USDA=6.25
NC_035099.1	41678222	.	C	T	.	.	MAF_USDA=2.459
NC_035099.1	41678238	.	C	T	.	.	MAF_INRAE=39.241;MAF_USDA=17.059
NC_035099.1	41678303	.	C	A	.	.	MAF_INRAE=1.667;MAF_USDA=2.459
NC_035099.1	41678307	.	A	G	.	.	MAF_USDA=1.639
NC_035099.1	41678345	.	A	G	.	.	MAF_INRAE=6.962;MAF_USDA=9.412
NC_035099.1	41678433	.	A	C	.	.	MAF_INRAE=1.667
NC_035099.1	41678505	.	A	T	.	.	MAF_INRAE=1.667;MAF_USDA=2.459
NC_035099.1	41678511	.	A	G	.	.	MAF_INRAE=5.263;MAF_USDA=15.574
NC_035099.1	41678516	.	T	G	.	.	MAF_INRAE=5.263;MAF_USDA=15.574
NC_035099.1	41678536	.	G	C	.	.	MAF_INRAE=5.263;MAF_USDA=4.706
NC_035099.1	41678550	.	G	A	.	.	MAF_INRAE=49.367;MAF_USDA=18.235
NC_035099.1	41679398	.	T	G	.	.	MAF_USDA=7.647
NC_035099.1	41679457	.	G	C	.	.	MAF_USDA=4.098
NC_035099.1	41679532	.	A	T	.	.	MAF_INRAE=5.263;MAF_USDA=4.706
NC_035099.1	41679558	.	A	T	.	.	MAF_USDA=2.459
NC_035099.1	41679619	.	G	A	.	.	MAF_INRAE=1.667;MAF_USDA=14.286
NC_035099.1	41679694	.	C	A	.	.	MAF_USDA=2.459
NC_035099.1	41679699	.	C	T	.	.	MAF_USDA=2.459
NC_035099.1	41679801	.	T	C	.	.	MAF_INRAE=5.263
NC_035099.1	41679827	.	C	T	.	.	MAF_USDA=3.279
NC_035099.1	41679937	.	C	T	.	.	MAF_USDA=4.918
NC_035099.1	41679951	.	C	T	.	.	MAF_USDA=7.377
NC_035099.1	41680085	.	G	T	.	.	MAF_USDA=2.459
NC_035099.1	41680220	.	C	A	.	.	MAF_USDA=3.279
NC_035099.1	41680475	.	G	A	.	.	MAF_INRAE=5.0
NC_035099.1	41680476	.	A	T	.	.	MAF_INRAE=2.5
NC_035099.1	41680538	.	G	A	.	.	MAF_INRAE=41.772;MAF_USDA=26.471
NC_035099.1	41680633	.	T	C	.	.	MAF_USDA=2.353
NC_035099.1	41680635	.	T	C	.	.	MAF_INRAE=2.532;MAF_USDA=20.0
NC_035099.1	41680638	.	T	G	.	.	MAF_INRAE=1.667;MAF_USDA=6.557
NC_035099.1	41680647	.	C	A	.	.	MAF_INRAE=42.405;MAF_USDA=4.706
NC_035099.1	41680663	.	C	A	.	.	MAF_USDA=4.098
NC_035099.1	41680671	.	C	A	.	.	MAF_USDA=12.353
NC_035099.1	41680784	.	A	C	.	.	MAF_INRAE=4.167
NC_035099.1	41680786	.	T	A	.	.	MAF_INRAE=41.772;MAF_USDA=17.059
NC_035099.1	41680803	.	T	C	.	.	MAF_INRAE=44.937
NC_035099.1	41680828	.	T	C	.	.	MAF_INRAE=6.962
NC_035099.1	41680925	.	T	G	.	.	MAF_INRAE=43.671;MAF_USDA=40.0
NC_035099.1	41680995	.	G	T	.	.	MAF_USDA=4.098
NC_035099.1	41681089	.	T	C	.	.	MAF_INRAE=6.329;MAF_USDA=41.765
NC_035099.1	41681133	.	T	A	.	.	MAF_USDA=1.639
NC_035099.1	41681184	.	C	T	.	.	MAF_USDA=2.459
NC_035099.1	41681208	.	A	T	.	.	MAF_USDA=8.197
NC_035099.1	41681239	.	A	C	.	.	MAF_USDA=1.639
NC_035099.1	41681429	.	T	G	.	.	MAF_USDA=7.377
NC_035099.1	41681499	.	TTC	TTT	.	.	MAF_USDA=45.652
NC_035099.1	41681501	.	C	T	.	.	MAF_INRAE=37.5
NC_035099.1	41681550	.	T	C	.	.	MAF_INRAE=46.203;MAF_USDA=42.941
NC_035099.1	41681608	.	T	A	.	.	MAF_USDA=2.459
NC_035099.1	41681609	.	A	T	.	.	MAF_INRAE=3.333;MAF_USDA=1.639
NC_035099.1	41681617	.	A	T	.	.	MAF_USDA=8.197
NC_035099.1	41681758	.	T	C	.	.	MAF_USDA=4.918
NC_035099.1	41681764	.	A	G	.	.	MAF_USDA=7.377
NC_035099.1	41681807	.	A	C	.	.	MAF_USDA=1.639
NC_035099.1	41681984	.	T	C	.	.	MAF_USDA=2.353
NC_035099.1	41682030	.	G	A	.	.	MAF_INRAE=5.263;MAF_USDA=3.529
NC_035099.1	41682055	.	C	G	.	.	MAF_INRAE=48.101;MAF_USDA=48.824
NC_035099.1	41682063	.	C	G	.	.	MAF_USDA=1.639
NC_035099.1	41682068	.	A	G	.	.	MAF_USDA=4.918
NC_035099.1	41682139	.	T	C	.	.	MAF_INRAE=1.667
NC_035099.1	41682145	.	T	C	.	.	MAF_INRAE=2.5
NC_035099.1	41682153	.	T	A	.	.	MAF_INRAE=2.5
NC_035099.1	41682155	.	T	C	.	.	MAF_INRAE=2.5
NC_035099.1	41682189	.	T	G	.	.	MAF_INRAE=4.167
NC_035099.1	41682207	.	A	G	.	.	MAF_INRAE=2.5;MAF_USDA=8.333
NC_035099.1	41682216	.	T	C	.	.	MAF_INRAE=8.333;MAF_USDA=26.471
NC_035099.1	41682225	.	A	G	.	.	MAF_INRAE=3.333
NC_035099.1	41682226	.	G	T	.	.	MAF_USDA=3.279
NC_035099.1	41682244	.	C	T	.	.	MAF_INRAE=4.167
NC_035099.1	41682248	.	G	A	.	.	MAF_INRAE=4.167
NC_035099.1	41682251	.	G	A	.	.	MAF_INRAE=1.667
NC_035099.1	41682252	.	T	A	.	.	MAF_INRAE=1.667
NC_035099.1	41682253	.	T	A	.	.	MAF_INRAE=2.5
NC_035099.1	41682254	.	G	A	.	.	MAF_USDA=2.459
NC_035099.1	41682255	.	T	A	.	.	MAF_INRAE=1.667
NC_035099.1	41682293	.	C	G	.	.	MAF_INRAE=39.167;MAF_USDA=40.476
NC_035099.1	41682349	.	G	A	.	.	MAF_USDA=4.918
NC_035099.1	41682402	.	G	A	.	.	MAF_USDA=29.167
NC_035099.1	41683249	.	G	T	.	.	MAF_INRAE=14.167
NC_035099.1	41683305	.	G	T	.	.	MAF_INRAE=13.333
NC_035099.1	41683403	.	C	T	.	.	MAF_INRAE=31.667
NC_035099.1	41683411	.	C	T	.	.	MAF_INRAE=17.5
NC_035099.1	41683434	.	A	C	.	.	MAF_INRAE=13.333
NC_035099.1	41683436	.	A	C	.	.	MAF_INRAE=14.167
NC_035099.1	41683453	.	A	C	.	.	MAF_INRAE=21.667
NC_035099.1	41683465	.	T	G	.	.	MAF_INRAE=7.5
NC_035099.1	41683466	.	G	A	.	.	MAF_INRAE=6.667
NC_035099.1	41683469	.	C	A	.	.	MAF_INRAE=4.167
NC_035099.1	41683483	.	T	C	.	.	MAF_INRAE=1.667
NC_035099.1	41683503	.	C	T	.	.	MAF_USDA=9.016
NC_035099.1	41683639	.	C	T	.	.	MAF_INRAE=48.101;MAF_USDA=24.706
NC_035099.1	41683642	.	G	C	.	.	MAF_USDA=2.459
NC_035099.1	41683647	.	G	A	.	.	MAF_USDA=9.412
NC_035099.1	41683750	.	G	T	.	.	MAF_USDA=3.529
NC_035099.1	41683787	.	G	A	.	.	MAF_INRAE=41.139;MAF_USDA=28.235
NC_035099.1	41683791	.	G	A	.	.	MAF_INRAE=35.833;MAF_USDA=17.647
NC_035099.1	41683901	.	G	T	.	.	MAF_USDA=8.333
NC_035099.1	41683944	.	G	C	.	.	MAF_INRAE=6.667
NC_035099.1	41683946	.	G	C	.	.	MAF_INRAE=2.5
NC_035099.1	41684027	.	G	A	.	.	MAF_USDA=3.279
NC_035099.1	41684411	.	C	A	.	.	MAF_USDA=1.639
NC_035099.1	41684458	.	G	C	.	.	MAF_USDA=5.294
NC_035099.1	41684485	.	T	G	.	.	MAF_USDA=3.279
NC_035099.1	41684523	.	A	C	.	.	MAF_USDA=1.639
NC_035099.1	41684587	.	C	T	.	.	MAF_INRAE=4.167;MAF_USDA=4.918
NC_035099.1	41684607	.	G	A	.	.	MAF_USDA=4.098
NC_035099.1	41684775	.	A	C	.	.	MAF_USDA=1.765
NC_035099.1	41684867	.	A	G	.	.	MAF_USDA=1.639
NC_035099.1	41684891	.	T	A	.	.	MAF_USDA=4.706
NC_035099.1	41684927	.	T	G	.	.	MAF_USDA=2.459
NC_035099.1	41684960	.	G	A	.	.	MAF_USDA=3.279
NC_035099.1	41685122	.	C	T	.	.	MAF_INRAE=5.263;MAF_USDA=4.706
NC_035099.1	41685169	.	T	G	.	.	MAF_USDA=2.459
NC_035099.1	41685236	.	A	T	.	.	MAF_INRAE=4.167;MAF_USDA=4.098
NC_035099.1	41685329	.	G	A	.	.	MAF_INRAE=6.329;MAF_USDA=9.016
NC_035099.1	41685359	.	G	A	.	.	MAF_USDA=3.279
NC_035099.1	41685394	.	G	A	.	.	MAF_USDA=3.279
NC_035099.1	41685404	.	C	A	.	.	MAF_INRAE=2.532;MAF_USDA=8.824
NC_035099.1	41685442	.	A	G	.	.	MAF_INRAE=41.139;MAF_USDA=18.235
NC_035099.1	41685571	.	G	A	.	.	MAF_USDA=4.706
NC_035099.1	41685594	.	G	A	.	.	MAF_USDA=1.639
NC_035099.1	41685633	.	C	T	.	.	MAF_USDA=3.279
NC_035099.1	41685722	.	C	A	.	.	MAF_INRAE=7.595;MAF_USDA=8.197
NC_035099.1	41685752	.	G	C	.	.	MAF_USDA=4.098
NC_035099.1	41685800	.	A	G	.	.	MAF_INRAE=6.962;MAF_USDA=7.377
NC_035099.1	41685831	.	A	C	.	.	MAF_USDA=7.377
NC_035099.1	41685880	.	A	T	.	.	MAF_INRAE=41.772;MAF_USDA=18.235
NC_035099.1	41685982	.	G	A	.	.	MAF_USDA=3.279
NC_035099.1	41685988	.	A	T	.	.	MAF_INRAE=4.167;MAF_USDA=5.738
NC_035099.1	41685990	.	C	T	.	.	MAF_INRAE=5.263;MAF_USDA=1.639
NC_035099.1	41686028	.	A	C	.	.	MAF_INRAE=4.167
NC_035099.1	41686088	.	T	G	.	.	MAF_USDA=15.882
NC_035099.1	41686149	.	A	T	.	.	MAF_USDA=4.098
NC_035099.1	41686170	.	A	T	.	.	MAF_INRAE=3.333;MAF_USDA=4.918
NC_035099.1	41686269	.	G	A	.	.	MAF_INRAE=6.962;MAF_USDA=7.377
NC_035099.1	41686275	.	C	A	.	.	MAF_USDA=1.639
NC_035099.1	41686291	.	C	A	.	.	MAF_INRAE=1.667;MAF_USDA=3.279
NC_035099.1	41686313	.	C	A	.	.	MAF_INRAE=6.962;MAF_USDA=7.377
NC_035099.1	41686433	.	G	T	.	.	MAF_USDA=6.25
NC_035099.1	41686564	.	T	A	.	.	MAF_USDA=1.667
NC_035099.1	41686572	.	G	T	.	.	MAF_USDA=11.905
NC_035099.1	41686655	.	A	G	.	.	MAF_INRAE=1.667;MAF_USDA=3.279
NC_035099.1	41686695	.	G	T	.	.	MAF_INRAE=4.167;MAF_USDA=4.918
NC_035099.1	41686766	.	C	T	.	.	MAF_INRAE=47.468;MAF_USDA=30.0
NC_035099.1	41686796	.	A	G	.	.	MAF_INRAE=6.962;MAF_USDA=30.952
NC_035099.1	41686891	.	T	C	.	.	MAF_INRAE=6.962;MAF_USDA=7.377
NC_035099.1	41686892	.	A	G	.	.	MAF_USDA=4.706
NC_035099.1	41686951	.	T	G	.	.	MAF_USDA=3.279
NC_035099.1	41686982	.	C	A	.	.	MAF_USDA=11.475
NC_035099.1	41687040	.	A	C	.	.	MAF_INRAE=6.962;MAF_USDA=30.0
NC_035099.1	41687080	.	A	C	.	.	MAF_INRAE=4.167;MAF_USDA=4.098
NC_035099.1	41687106	.	T	A	.	.	MAF_USDA=4.098
NC_035099.1	41687180	.	C	T	.	.	MAF_USDA=1.639
NC_035099.1	41687268	.	T	C	.	.	MAF_USDA=16.471
NC_035099.1	41687306	.	C	A	.	.	MAF_USDA=1.639
NC_035099.1	41687413	.	G	T	.	.	MAF_INRAE=6.962;MAF_USDA=9.016
NC_035099.1	41687415	.	G	A	.	.	MAF_INRAE=5.063
NC_035099.1	41687420	.	T	G	.	.	MAF_INRAE=4.167;MAF_USDA=4.918
NC_035099.1	41687469	.	T	C	.	.	MAF_USDA=8.824
NC_035099.1	41687497	.	G	T	.	.	MAF_USDA=4.918
NC_035099.1	41687526	.	A	G	.	.	MAF_USDA=1.639
NC_035099.1	41687567	.	A	C	.	.	MAF_INRAE=4.167
NC_035099.1	41687577	.	T	A	.	.	MAF_INRAE=47.468
NC_035099.1	41687737	.	G	A	.	.	MAF_USDA=2.5
NC_035099.1	41687804	.	A	T	.	.	MAF_INRAE=4.167;MAF_USDA=4.918
NC_035099.1	41687875	.	T	A	.	.	MAF_USDA=9.836
NC_035099.1	41687905	.	T	G	.	.	MAF_INRAE=6.962;MAF_USDA=9.836
NC_035099.1	41687913	.	C	T	.	.	MAF_INRAE=5.263;MAF_USDA=4.706
NC_035099.1	41687915	.	C	T	.	.	MAF_USDA=4.706
NC_035099.1	41688145	.	C	G	.	.	MAF_USDA=2.459
NC_035099.1	41688198	.	C	A	.	.	MAF_USDA=2.459
NC_035099.1	41688219	.	C	T	.	.	MAF_INRAE=41.139;MAF_USDA=18.235
NC_035099.1	41688220	.	G	T	.	.	MAF_USDA=2.459
NC_035099.1	41688302	.	G	A	.	.	MAF_USDA=16.471
NC_035099.1	41688310	.	G	A	.	.	MAF_INRAE=6.962;MAF_USDA=8.197
NC_035099.1	41688322	.	C	T	.	.	MAF_USDA=1.639
NC_035099.1	41688349	.	A	T	.	.	MAF_USDA=12.941
NC_035099.1	41688383	.	G	A	.	.	MAF_USDA=15.294
NC_035099.1	41688461	.	A	T	.	.	MAF_USDA=1.639
NC_035099.1	41688479	.	C	T	.	.	MAF_INRAE=5.263;MAF_USDA=4.118
NC_035099.1	41688498	.	A	C	.	.	MAF_USDA=15.882
NC_035099.1	41688500	.	T	A	.	.	MAF_USDA=15.882
NC_035099.1	41688532	.	A	T	.	.	MAF_INRAE=2.5
NC_035099.1	41688583	.	C	T	.	.	MAF_INRAE=6.962
NC_035099.1	41688591	.	C	T	.	.	MAF_USDA=4.918
NC_035099.1	41688609	.	C	T	.	.	MAF_USDA=9.016
NC_035099.1	41688631	.	A	T	.	.	MAF_USDA=2.459
NC_035099.1	41688744	.	C	A	.	.	MAF_USDA=1.639
NC_035099.1	41688875	.	G	T	.	.	MAF_INRAE=4.167;MAF_USDA=6.557
NC_035099.1	41688986	.	C	T	.	.	MAF_USDA=5.882
NC_035099.1	41689031	.	T	C	.	.	MAF_INRAE=4.167;MAF_USDA=5.738
NC_035099.1	41689040	.	A	G	.	.	MAF_USDA=2.459
NC_035099.1	41689118	.	G	A	.	.	MAF_INRAE=4.167;MAF_USDA=4.918
NC_035099.1	41689157	.	A	C	.	.	MAF_USDA=2.459
NC_035099.1	41689186	.	C	G	.	.	MAF_USDA=4.167
NC_035099.1	41689895	.	T	G	.	.	MAF_USDA=25.0
NC_035099.1	41689952	.	G	A	.	.	MAF_USDA=2.459
NC_035099.1	41690065	.	C	T	.	.	MAF_USDA=10.417
NC_035099.1	41690072	.	T	G	.	.	MAF_USDA=11.475
NC_035099.1	41690074	.	T	C	.	.	MAF_USDA=10.588
NC_035099.1	41690075	.	A	C	.	.	MAF_USDA=10.588
NC_035099.1	41690103	.	A	T	.	.	MAF_USDA=2.459
NC_035099.1	41690114	.	G	T	.	.	MAF_USDA=2.459
NC_035099.1	41690117	.	C	A	.	.	MAF_USDA=2.459
NC_035099.1	41690182	.	C	T	.	.	MAF_USDA=6.557
NC_035099.1	41690210	.	A	T	.	.	MAF_INRAE=6.962
NC_035099.1	41690251	.	A	T	.	.	MAF_USDA=4.918
NC_035099.1	41690292	.	A	G	.	.	MAF_USDA=9.836
NC_035099.1	41690389	.	C	T	.	.	MAF_USDA=10.169
NC_035099.1	41690447	.	C	T	.	.	MAF_USDA=11.765
NC_035099.1	41690626	.	T	G	.	.	MAF_INRAE=4.167
NC_035099.1	41690719	.	G	C	.	.	MAF_USDA=1.639
NC_035099.1	41690785	.	G	T	.	.	MAF_USDA=3.333
NC_035099.1	41690799	.	A	T	.	.	MAF_USDA=8.333
NC_035099.1	41690813	.	T	C	.	.	MAF_USDA=4.762
NC_035099.1	41690817	.	C	T	.	.	MAF_INRAE=4.167
NC_035099.1	41690840	.	A	G	.	.	MAF_USDA=3.333
NC_035099.1	41690875	.	A	C	.	.	MAF_INRAE=48.101;MAF_USDA=30.0
NC_035099.1	41690927	.	G	T	.	.	MAF_USDA=3.279
NC_035099.1	41690961	.	G	T	.	.	MAF_INRAE=42.105
NC_035099.1	41690966	.	G	C	.	.	MAF_USDA=5.0
NC_035099.1	41690970	.	C	G	.	.	MAF_USDA=1.639
NC_035099.1	41691059	.	G	T	.	.	MAF_USDA=2.459
NC_035099.1	41691060	.	G	A	.	.	MAF_INRAE=41.772;MAF_USDA=19.412
NC_035099.1	41691068	.	T	G	.	.	MAF_USDA=2.459
NC_035099.1	41691069	.	T	A	.	.	MAF_USDA=2.459
NC_035099.1	41691078	.	T	G	.	.	MAF_USDA=2.459
NC_035099.1	41691080	.	G	T	.	.	MAF_USDA=1.639
NC_035099.1	41691087	.	G	T	.	.	MAF_USDA=4.098
NC_035099.1	41691183	.	C	G	.	.	MAF_USDA=1.639
NC_035099.1	41691223	.	A	G	.	.	MAF_USDA=2.459
NC_035099.1	41691243	.	A	G	.	.	MAF_USDA=3.279
NC_035099.1	41691249	.	A	C	.	.	MAF_INRAE=4.167;MAF_USDA=6.557
NC_035099.1	41691354	.	C	T	.	.	MAF_USDA=2.459
NC_035099.1	41691374	.	A	T	.	.	MAF_USDA=12.353
NC_035099.1	41691383	.	C	A	.	.	MAF_USDA=4.098
NC_035099.1	41691409	.	C	G	.	.	MAF_USDA=14.583
NC_035099.1	41691418	.	C	A	.	.	MAF_USDA=4.167
NC_035099.1	41691419	.	C	G	.	.	MAF_USDA=12.5
NC_035099.1	41691425	.	A	C	.	.	MAF_USDA=12.5
NC_035099.1	41691426	.	T	A	.	.	MAF_USDA=12.5
NC_035099.1	41691444	.	A	C	.	.	MAF_USDA=8.333
NC_035099.1	41691461	.	C	G	.	.	MAF_USDA=8.333
NC_035099.1	41691471	.	G	C	.	.	MAF_USDA=16.667
NC_035099.1	41691672	.	G	T	.	.	MAF_USDA=2.459
NC_035099.1	41691823	.	G	T	.	.	MAF_USDA=4.167
NC_035099.1	41691824	.	T	C	.	.	MAF_USDA=4.167
NC_035099.1	41691909	.	C	T	.	.	MAF_INRAE=10.526;MAF_USDA=7.059
NC_035099.1	41692015	.	T	G	.	.	MAF_INRAE=4.167;MAF_USDA=2.459
NC_035099.1	41692095	.	T	C	.	.	MAF_USDA=4.706
NC_035099.1	41692368	.	A	G	.	.	MAF_USDA=1.639
NC_035099.1	41692375	.	A	G	.	.	MAF_USDA=1.639
NC_035099.1	41692433	.	C	T	.	.	MAF_USDA=1.639
NC_035099.1	41692480	.	T	C	.	.	MAF_INRAE=45.57;MAF_USDA=40.588
NC_035099.1	41692486	.	G	A	.	.	MAF_INRAE=41.772;MAF_USDA=18.824
NC_035099.1	41692529	.	T	C	.	.	MAF_INRAE=4.167;MAF_USDA=5.738
NC_035099.1	41692626	.	A	T	.	.	MAF_USDA=1.639
NC_035099.1	41692642	.	T	A	.	.	MAF_USDA=4.706
NC_035099.1	41692653	.	C	T	.	.	MAF_USDA=1.639
NC_035099.1	41692741	.	C	G	.	.	MAF_INRAE=42.405;MAF_USDA=27.083
NC_035099.1	41692827	.	A	C	.	.	MAF_INRAE=44.304;MAF_USDA=23.81
NC_035099.1	41692836	.	C	T	.	.	MAF_INRAE=43.038;MAF_USDA=6.548
NC_035099.1	41692840	.	C	T	.	.	MAF_USDA=2.5
NC_035099.1	41692874	.	C	T	.	.	MAF_USDA=3.279
NC_035099.1	41692950	.	C	T	.	.	MAF_USDA=3.279
NC_035099.1	41692963	.	C	T	.	.	MAF_INRAE=41.772;MAF_USDA=19.412
NC_035099.1	41693032	.	A	C	.	.	MAF_USDA=1.639
NC_035099.1	41693045	.	T	A	.	.	MAF_INRAE=41.772;MAF_USDA=15.574
NC_035099.1	41693050	.	T	G	.	.	MAF_USDA=16.471
NC_035099.1	41693094	.	A	G	.	.	MAF_INRAE=44.937;MAF_USDA=24.118
NC_035099.1	41693351	.	A	G	.	.	MAF_USDA=8.197
NC_035099.1	41693442	.	T	G	.	.	MAF_INRAE=13.924;MAF_USDA=4.918
NC_035099.1	41693536	.	T	G	.	.	MAF_USDA=14.706
NC_035099.1	41693542	.	T	A	.	.	MAF_USDA=4.918
NC_035099.1	41693583	.	A	G	.	.	MAF_INRAE=6.962
NC_035099.1	41693757	.	G	T	.	.	MAF_USDA=22.131
NC_035099.1	41693996	.	C	A	.	.	MAF_INRAE=8.228
NC_035099.1	41694079	.	C	T	.	.	MAF_INRAE=4.167;MAF_USDA=6.557
NC_035099.1	41694221	.	C	A	.	.	MAF_USDA=1.639
NC_035099.1	41694230	.	T	C	.	.	MAF_USDA=2.083
NC_035099.1	41694318	.	T	C	.	.	MAF_INRAE=6.962
NC_035099.1	41694387	.	A	G	.	.	MAF_USDA=1.639
NC_035099.1	41694449	.	C	T	.	.	MAF_USDA=8.333
NC_035099.1	41694561	.	G	T	.	.	MAF_USDA=1.176
NC_035099.1	41694573	.	A	G	.	.	MAF_USDA=1.639
NC_035099.1	41694721	.	C	T	.	.	MAF_USDA=2.459
NC_035099.1	41694754	.	G	T	.	.	MAF_INRAE=45.57;MAF_USDA=21.765
NC_035099.1	41694769	.	C	G	.	.	MAF_USDA=3.279
NC_035099.1	41694786	.	T	A	.	.	MAF_USDA=1.639
NC_035099.1	41694942	.	T	G	.	.	MAF_INRAE=41.772;MAF_USDA=18.824
NC_035099.1	41694996	.	C	A	.	.	MAF_INRAE=36.667;MAF_USDA=18.452
NC_035099.1	41695031	.	T	G	.	.	MAF_USDA=1.667
NC_035099.1	41695092	.	T	G	.	.	MAF_USDA=1.639
NC_035099.1	41695229	.	C	A	.	.	MAF_INRAE=44.304;MAF_USDA=24.706
NC_035099.1	41695394	.	G	C	.	.	MAF_USDA=6.25
NC_035099.1	41695466	.	T	A	.	.	MAF_INRAE=8.333;MAF_USDA=5.882
NC_035099.1	41695484	.	C	T	.	.	MAF_USDA=4.098
NC_035099.1	41695485	.	G	A	.	.	MAF_USDA=2.459
NC_035099.1	41695568	.	C	T	.	.	MAF_USDA=1.639
NC_035099.1	41695673	.	G	T	.	.	MAF_INRAE=5.263;MAF_USDA=8.197
NC_035099.1	41695833	.	C	T	.	.	MAF_USDA=3.279
NC_035099.1	41695884	.	C	G	.	.	MAF_USDA=7.377
NC_035099.1	41696737	.	T	C	.	.	MAF_USDA=1.639
NC_035099.1	41696760	.	T	A	.	.	MAF_USDA=3.279
NC_035099.1	41696771	.	G	T	.	.	MAF_USDA=6.557
NC_035099.1	41696831	.	G	A	.	.	MAF_USDA=12.353
NC_035099.1	41696913	.	G	A	.	.	MAF_INRAE=2.5;MAF_USDA=20.0
NC_035099.1	41696918	.	T	A	.	.	MAF_USDA=1.639
NC_035099.1	41696963	.	C	A	.	.	MAF_INRAE=46.203;MAF_USDA=30.588
NC_035099.1	41697044	.	T	G	.	.	MAF_INRAE=5.263;MAF_USDA=5.882
NC_035099.1	41697046	.	C	A	.	.	MAF_USDA=1.639
NC_035099.1	41697184	.	C	T	.	.	MAF_INRAE=1.667;MAF_USDA=3.279
NC_035099.1	41697240	.	C	A	.	.	MAF_INRAE=41.139;MAF_USDA=18.235
NC_035099.1	41697243	.	T	G	.	.	MAF_USDA=2.459
NC_035099.1	41697271	.	G	A	.	.	MAF_INRAE=6.962
NC_035099.1	41697296	.	T	C	.	.	MAF_USDA=3.529
NC_035099.1	41697324	.	C	T	.	.	MAF_INRAE=5.263;MAF_USDA=4.118
NC_035099.1	41697347	.	T	A	.	.	MAF_USDA=2.459
NC_035099.1	41697384	.	A	G	.	.	MAF_USDA=3.279
NC_035099.1	41697387	.	A	C	.	.	MAF_USDA=1.639
NC_035099.1	41697434	.	A	G	.	.	MAF_USDA=11.475
NC_035099.1	41697447	.	A	C	.	.	MAF_INRAE=48.734
NC_035099.1	41697452	.	G	T	.	.	MAF_USDA=35.417
NC_035099.1	41697454	.	T	C	.	.	MAF_USDA=13.333
NC_035099.1	41697462	.	T	G	.	.	MAF_USDA=10.656
NC_035099.1	41697475	.	T	C	.	.	MAF_USDA=12.295
NC_035099.1	41697476	.	C	T	.	.	MAF_USDA=13.115
NC_035099.1	41697504	.	T	C	.	.	MAF_USDA=7.059
NC_035099.1	41697582	.	A	G	.	.	MAF_INRAE=4.167
NC_035099.1	41697613	.	G	T	.	.	MAF_USDA=4.918
NC_035099.1	41697635	.	A	G	.	.	MAF_INRAE=8.861;MAF_USDA=20.492
NC_035099.1	41697726	.	C	T	.	.	MAF_USDA=2.459
NC_035099.1	41697876	.	T	C	.	.	MAF_USDA=3.279
NC_035099.1	41697904	.	C	T	.	.	MAF_INRAE=1.667
NC_035099.1	41697930	.	G	C	.	.	MAF_INRAE=21.053;MAF_USDA=28.235
NC_035099.1	41697962	.	T	G	.	.	MAF_USDA=8.197
NC_035099.1	41697982	.	G	T	.	.	MAF_USDA=1.639
NC_035099.1	41698023	.	A	G	.	.	MAF_USDA=7.377
NC_035099.1	41698027	.	T	G	.	.	MAF_USDA=4.167
NC_035099.1	41698041	.	G	A	.	.	MAF_USDA=2.459
NC_035099.1	41698637	.	T	G	.	.	MAF_USDA=33.333
NC_035099.1	41698727	.	G	T	.	.	MAF_USDA=20.833
NC_035099.1	41698728	.	C	A	.	.	MAF_USDA=1.639
NC_035099.1	41698738	.	A	C	.	.	MAF_USDA=14.583
NC_035099.1	41698757	.	T	G	.	.	MAF_USDA=14.118
NC_035099.1	41698807	.	T	G	.	.	MAF_USDA=24.706
NC_035099.1	41698935	.	G	T	.	.	MAF_USDA=13.115
NC_035099.1	41698988	.	A	T	.	.	MAF_USDA=10.656
NC_035099.1	41699075	.	A	C	.	.	MAF_USDA=2.459
NC_035099.1	41699077	.	G	A	.	.	MAF_USDA=5.738
NC_035099.1	41699146	.	T	A	.	.	MAF_INRAE=45.57;MAF_USDA=38.525
NC_035099.1	41699148	.	A	T	.	.	MAF_USDA=22.951
NC_035099.1	41699171	.	G	T	.	.	MAF_USDA=1.639
NC_035099.1	41699286	.	C	T	.	.	MAF_INRAE=50.0;MAF_USDA=16.071
NC_035099.1	41699305	.	G	A	.	.	MAF_INRAE=12.025;MAF_USDA=3.333
NC_035099.1	41699476	.	A	C	.	.	MAF_INRAE=10.526
NC_035099.1	41699641	.	A	C	.	.	MAF_INRAE=44.937;MAF_USDA=39.412
NC_035099.1	41699646	.	C	A	.	.	MAF_USDA=5.882
NC_035099.1	41699689	.	C	T	.	.	MAF_INRAE=43.671;MAF_USDA=10.0
NC_035099.1	41699748	.	A	C	.	.	MAF_USDA=1.639
NC_035099.1	41699866	.	A	C	.	.	MAF_INRAE=12.025;MAF_USDA=3.279
NC_035099.1	41699944	.	G	A	.	.	MAF_INRAE=41.772;MAF_USDA=17.647
NC_035099.1	41700034	.	A	T	.	.	MAF_INRAE=6.962
NC_035099.1	41700041	.	T	G	.	.	MAF_INRAE=4.167
NC_035099.1	41700084	.	C	G	.	.	MAF_USDA=4.118
NC_035099.1	41700122	.	C	G	.	.	MAF_USDA=10.656
NC_035099.1	41700138	.	T	C	.	.	MAF_USDA=2.459
NC_035099.1	41700224	.	T	A	.	.	MAF_USDA=1.639
NC_035099.1	41700258	.	C	T	.	.	MAF_USDA=2.459
NC_035099.1	41700320	.	G	A	.	.	MAF_INRAE=5.833;MAF_USDA=25.294
NC_035099.1	41700480	.	T	C	.	.	MAF_INRAE=6.962;MAF_USDA=21.765
NC_035099.1	41700517	.	A	T	.	.	MAF_INRAE=41.667
NC_035099.1	41700547	.	A	T	.	.	MAF_USDA=37.5
NC_035099.1	41700646	.	G	A	.	.	MAF_INRAE=10.526;MAF_USDA=17.647
NC_035099.1	41700746	.	T	C	.	.	MAF_INRAE=1.667;MAF_USDA=4.918
NC_035099.1	41700779	.	C	A	.	.	MAF_USDA=4.118
NC_035099.1	41700836	.	G	T	.	.	MAF_USDA=1.639
NC_035099.1	41700870	.	A	G	.	.	MAF_USDA=24.706
NC_035099.1	41700926	.	C	A	.	.	MAF_USDA=4.098
NC_035099.1	41700930	.	A	G	.	.	MAF_USDA=4.098
NC_035099.1	41700942	.	C	T	.	.	MAF_USDA=9.016
NC_035099.1	41700974	.	G	A	.	.	MAF_INRAE=43.671;MAF_USDA=10.417
NC_035099.1	41700978	.	T	A	.	.	MAF_USDA=1.639
NC_035099.1	41701026	.	C	T	.	.	MAF_USDA=5.738
NC_035099.1	41701038	.	A	T	.	.	MAF_INRAE=4.167
NC_035099.1	41701059	.	C	A	.	.	MAF_INRAE=5.833;MAF_USDA=25.294
NC_035099.1	41701101	.	G	A	.	.	MAF_USDA=1.639
NC_035099.1	41701112	.	A	G	.	.	MAF_USDA=6.557
NC_035099.1	41701190	.	A	C	.	.	MAF_USDA=6.557
NC_035099.1	41701259	.	T	G	.	.	MAF_INRAE=48.333;MAF_USDA=10.417
NC_035099.1	41701302	.	G	A	.	.	MAF_INRAE=42.405;MAF_USDA=6.471
NC_035099.1	41701309	.	A	G	.	.	MAF_USDA=6.471
NC_035099.1	41701333	.	A	G	.	.	MAF_INRAE=10.526;MAF_USDA=17.059
NC_035099.1	41701345	.	T	C	.	.	MAF_INRAE=7.595;MAF_USDA=9.412
NC_035099.1	41701382	.	T	C	.	.	MAF_USDA=1.639
NC_035099.1	41701399	.	G	C	.	.	MAF_INRAE=10.526;MAF_USDA=14.706
NC_035099.1	41701410	.	T	C	.	.	MAF_INRAE=10.526;MAF_USDA=14.118
NC_035099.1	41701422	.	T	G	.	.	MAF_USDA=1.639
NC_035099.1	41701426	.	A	G	.	.	MAF_USDA=4.167
NC_035099.1	41701438	.	C	T	.	.	MAF_INRAE=10.526;MAF_USDA=4.167
NC_035099.1	41701442	.	C	A	.	.	MAF_INRAE=6.962;MAF_USDA=9.524
NC_035099.1	41701447	.	G	T	.	.	MAF_INRAE=15.789;MAF_USDA=10.417
NC_035099.1	41701453	.	C	A	.	.	MAF_INRAE=10.526
NC_035099.1	41701644	.	T	A	.	.	MAF_USDA=2.353
NC_035099.1	41701662	.	G	T	.	.	MAF_USDA=10.0
NC_035099.1	41701711	.	C	T	.	.	MAF_USDA=8.475
NC_035099.1	41701723	.	T	G	.	.	MAF_USDA=45.833
NC_035099.1	41701725	.	C	A	.	.	MAF_USDA=45.833
NC_035099.1	41701747	.	A	T	.	.	MAF_USDA=12.931
NC_035099.1	41701748	.	G	T	.	.	MAF_USDA=9.483
NC_035099.1	41701797	.	C	T	.	.	MAF_USDA=9.836
NC_035099.1	41701809	.	T	G	.	.	MAF_USDA=1.639
NC_035099.1	41701902	.	G	T	.	.	MAF_INRAE=36.667;MAF_USDA=17.647
NC_035099.1	41701940	.	G	T	.	.	MAF_USDA=2.459
NC_035099.1	41702061	.	A	T	.	.	MAF_INRAE=46.203;MAF_USDA=27.647
NC_035099.1	41702102	.	C	A	.	.	MAF_USDA=1.639
NC_035099.1	41702136	.	A	C	.	.	MAF_USDA=21.311
NC_035099.1	41702159	.	A	C	.	.	MAF_USDA=2.083
NC_035099.1	41702168	.	A	C	.	.	MAF_USDA=6.471
NC_035099.1	41702190	.	T	A	.	.	MAF_USDA=11.176
NC_035099.1	41702210	.	G	A	.	.	MAF_USDA=1.639
NC_035099.1	41702276	.	A	G	.	.	MAF_USDA=4.098
NC_035099.1	41702299	.	C	T	.	.	MAF_USDA=7.647
NC_035099.1	41702319	.	C	A	.	.	MAF_USDA=1.639
NC_035099.1	41702359	.	G	C	.	.	MAF_USDA=3.279
NC_035099.1	41702466	.	C	G	.	.	MAF_USDA=5.294
NC_035099.1	41702557	.	T	A	.	.	MAF_INRAE=4.167;MAF_USDA=1.639
NC_035099.1	41702574	.	A	C	.	.	MAF_USDA=4.098
NC_035099.1	41702703	.	C	A	.	.	MAF_INRAE=6.962
NC_035099.1	41702740	.	A	G	.	.	MAF_INRAE=46.835;MAF_USDA=48.824
NC_035099.1	41702826	.	C	T	.	.	MAF_USDA=5.738
NC_035099.1	41702876	.	G	A	.	.	MAF_USDA=19.048
NC_035099.1	41703000	.	C	T	.	.	MAF_INRAE=5.063;MAF_USDA=9.412
NC_035099.1	41703005	.	G	C	.	.	MAF_USDA=1.639
NC_035099.1	41703033	.	C	T	.	.	MAF_USDA=20.0
NC_035099.1	41703059	.	T	C	.	.	MAF_USDA=1.639
NC_035099.1	41703074	.	G	A	.	.	MAF_INRAE=4.167;MAF_USDA=1.639
NC_035099.1	41703154	.	G	T	.	.	MAF_INRAE=48.734;MAF_USDA=45.882
NC_035099.1	41703218	.	A	G	.	.	MAF_USDA=3.279
NC_035099.1	41703223	.	C	T	.	.	MAF_USDA=20.588
NC_035099.1	41703239	.	A	T	.	.	MAF_USDA=20.588
NC_035099.1	41703247	.	A	T	.	.	MAF_USDA=20.0
NC_035099.1	41703334	.	A	G	.	.	MAF_USDA=37.5
NC_035099.1	41703512	.	C	G	.	.	MAF_INRAE=6.962
NC_035099.1	41703525	.	G	T	.	.	MAF_USDA=2.459
NC_035099.1	41703566	.	T	A	.	.	MAF_USDA=1.639
NC_035099.1	41703584	.	G	T	.	.	MAF_INRAE=1.667;MAF_USDA=12.5
NC_035099.1	41703626	.	C	T	.	.	MAF_USDA=17.262
NC_035099.1	41703628	.	T	A	.	.	MAF_USDA=2.381
NC_035099.1	41703643	.	C	T	.	.	MAF_INRAE=5.063;MAF_USDA=13.69
NC_035099.1	41703644	.	G	A	.	.	MAF_USDA=1.667
NC_035099.1	41703670	.	C	A	.	.	MAF_USDA=9.167
NC_035099.1	41703729	.	T	A	.	.	MAF_INRAE=5.063;MAF_USDA=13.529
NC_035099.1	41703814	.	C	A	.	.	MAF_INRAE=1.667;MAF_USDA=1.639
NC_035099.1	41703831	.	C	T	.	.	MAF_USDA=9.016
NC_035099.1	41703847	.	T	A	.	.	MAF_INRAE=5.063;MAF_USDA=10.588
NC_035099.1	41703946	.	G	T	.	.	MAF_INRAE=4.43;MAF_USDA=9.412
NC_035099.1	41703987	.	C	A	.	.	MAF_USDA=20.588
NC_035099.1	41704083	.	T	C	.	.	MAF_INRAE=1.667;MAF_USDA=17.059
NC_035099.1	41704089	.	A	G	.	.	MAF_USDA=1.765
NC_035099.1	41704117	.	G	T	.	.	MAF_USDA=1.639
NC_035099.1	41704153	.	A	G	.	.	MAF_INRAE=5.063;MAF_USDA=14.118
NC_035099.1	41704180	.	G	A	.	.	MAF_INRAE=1.667;MAF_USDA=16.471
NC_035099.1	41704293	.	T	C	.	.	MAF_USDA=7.377
NC_035099.1	41704323	.	C	T	.	.	MAF_USDA=21.765
NC_035099.1	41704406	.	G	T	.	.	MAF_INRAE=1.667;MAF_USDA=16.471
NC_035099.1	41704415	.	G	T	.	.	MAF_USDA=4.118
NC_035099.1	41704600	.	G	A	.	.	MAF_USDA=8.333
NC_035099.1	41704678	.	G	T	.	.	MAF_USDA=17.647
NC_035099.1	41704733	.	G	A	.	.	MAF_USDA=9.836
NC_035099.1	41704787	.	A	G	.	.	MAF_INRAE=6.962;MAF_USDA=2.353
NC_035099.1	41704851	.	T	C	.	.	MAF_INRAE=6.962;MAF_USDA=7.059
NC_035099.1	41704867	.	G	A	.	.	MAF_INRAE=4.167
NC_035099.1	41704895	.	G	A	.	.	MAF_USDA=4.762
NC_035099.1	41704960	.	A	T	.	.	MAF_USDA=4.706
NC_035099.1	41704976	.	G	T	.	.	MAF_USDA=2.459
NC_035099.1	41705002	.	G	T	.	.	MAF_USDA=5.738
NC_035099.1	41705036	.	G	A	.	.	MAF_USDA=5.738
NC_035099.1	41705095	.	T	C	.	.	MAF_USDA=2.459
NC_035099.1	41705125	.	A	G	.	.	MAF_INRAE=6.962;MAF_USDA=7.647
NC_035099.1	41705154	.	T	C	.	.	MAF_INRAE=43.671;MAF_USDA=10.588
NC_035099.1	41705165	.	G	A	.	.	MAF_USDA=3.279
NC_035099.1	41705188	.	C	T	.	.	MAF_USDA=4.706
NC_035099.1	41705215	.	G	T	.	.	MAF_USDA=2.459
NC_035099.1	41705247	.	C	T	.	.	MAF_USDA=18.824
NC_035099.1	41705428	.	G	T	.	.	MAF_USDA=1.639
NC_035099.1	41705466	.	C	T	.	.	MAF_USDA=2.459
NC_035099.1	41705553	.	T	A	.	.	MAF_USDA=13.115
NC_035099.1	41705556	.	C	A	.	.	MAF_USDA=3.529
NC_035099.1	41705578	.	C	T	.	.	MAF_USDA=9.016
NC_035099.1	41705579	.	A	C	.	.	MAF_USDA=1.639
NC_035099.1	41705614	.	G	T	.	.	MAF_USDA=5.738
NC_035099.1	41705686	.	C	A	.	.	MAF_USDA=4.706
NC_035099.1	41705687	.	A	C	.	.	MAF_USDA=6.25
NC_035099.1	41705698	.	C	T	.	.	MAF_USDA=1.639
NC_035099.1	41705794	.	T	A	.	.	MAF_USDA=5.738
NC_035099.1	41705973	.	A	T	.	.	MAF_USDA=6.25
NC_035099.1	41705974	.	A	C	.	.	MAF_INRAE=5.063;MAF_USDA=12.941
NC_035099.1	41706001	.	A	C	.	.	MAF_USDA=18.235
NC_035099.1	41706012	.	A	T	.	.	MAF_INRAE=6.329;MAF_USDA=38.824
NC_035099.1	41706044	.	G	A	.	.	MAF_USDA=4.918
NC_035099.1	41706073	.	A	T	.	.	MAF_USDA=21.176
NC_035099.1	41706080	.	T	C	.	.	MAF_USDA=22.941
NC_035099.1	41706108	.	T	A	.	.	MAF_INRAE=5.063;MAF_USDA=17.059
NC_035099.1	41706128	.	G	A	.	.	MAF_USDA=4.098
NC_035099.1	41706135	.	C	A	.	.	MAF_USDA=10.656
NC_035099.1	41706156	.	T	G	.	.	MAF_USDA=5.738
NC_035099.1	41706184	.	A	C	.	.	MAF_INRAE=1.667;MAF_USDA=1.639
NC_035099.1	41706244	.	T	A	.	.	MAF_USDA=7.377
NC_035099.1	41706254	.	A	C	.	.	MAF_INRAE=26.582;MAF_USDA=12.353
NC_035099.1	41706310	.	A	C	.	.	MAF_INRAE=48.101;MAF_USDA=19.412
NC_035099.1	41706336	.	A	G	.	.	MAF_INRAE=37.342;MAF_USDA=15.882
NC_035099.1	41706363	.	C	A	.	.	MAF_USDA=5.738
NC_035099.1	41706380	.	G	T	.	.	MAF_INRAE=32.5
NC_035099.1	41706397	.	T	G	.	.	MAF_USDA=4.098
NC_035099.1	41706428	.	A	T	.	.	MAF_INRAE=6.962
NC_035099.1	41706462	.	A	C	.	.	MAF_INRAE=14.557;MAF_USDA=5.294
NC_035099.1	41706463	.	C	A	.	.	MAF_INRAE=18.333;MAF_USDA=34.118
NC_035099.1	41706467	.	G	C	.	.	MAF_INRAE=18.333;MAF_USDA=33.529
NC_035099.1	41706486	.	G	T	.	.	MAF_USDA=5.294
NC_035099.1	41706517	.	A	T	.	.	MAF_INRAE=14.557;MAF_USDA=5.294
NC_035099.1	41706521	.	C	T	.	.	MAF_USDA=2.459
NC_035099.1	41706553	.	T	C	.	.	MAF_INRAE=46.203;MAF_USDA=31.176
NC_035099.1	41706572	.	T	G	.	.	MAF_USDA=4.118
NC_035099.1	41706596	.	G	T	.	.	MAF_INRAE=5.263;MAF_USDA=22.941
NC_035099.1	41706629	.	G	A	.	.	MAF_USDA=1.639
NC_035099.1	41706706	.	G	T	.	.	MAF_USDA=1.639
NC_035099.1	41706756	.	A	G	.	.	MAF_INRAE=5.0;MAF_USDA=14.706
NC_035099.1	41706854	.	A	G	.	.	MAF_INRAE=1.667;MAF_USDA=10.588
NC_035099.1	41706887	.	G	A	.	.	MAF_USDA=3.279
NC_035099.1	41706907	.	A	C	.	.	MAF_INRAE=6.329;MAF_USDA=27.059
NC_035099.1	41706919	.	T	C	.	.	MAF_INRAE=4.167;MAF_USDA=17.059
NC_035099.1	41706944	.	T	A	.	.	MAF_USDA=1.765
NC_035099.1	41706991	.	G	T	.	.	MAF_USDA=3.279
NC_035099.1	41707062	.	G	T	.	.	MAF_INRAE=4.167;MAF_USDA=15.882
NC_035099.1	41707106	.	A	C	.	.	MAF_USDA=12.941
NC_035099.1	41707155	.	T	A	.	.	MAF_USDA=4.118
NC_035099.1	41707234	.	C	A	.	.	MAF_INRAE=5.263;MAF_USDA=6.471
NC_035099.1	41707381	.	A	T	.	.	MAF_USDA=1.639
NC_035099.1	41707389	.	G	T	.	.	MAF_INRAE=4.167;MAF_USDA=10.656
NC_035099.1	41707399	.	C	G	.	.	MAF_USDA=1.639
NC_035099.1	41707400	.	T	A	.	.	MAF_USDA=1.639
NC_035099.1	41707428	.	G	T	.	.	MAF_INRAE=4.167;MAF_USDA=15.294
NC_035099.1	41707484	.	T	C	.	.	MAF_USDA=3.279
NC_035099.1	41707493	.	G	A	.	.	MAF_USDA=4.918
NC_035099.1	41707500	.	C	T	.	.	MAF_INRAE=5.263;MAF_USDA=11.31
NC_035099.1	41707534	.	C	A	.	.	MAF_USDA=3.279
NC_035099.1	41707584	.	C	A	.	.	MAF_INRAE=5.263;MAF_USDA=10.0
NC_035099.1	41707594	.	C	A	.	.	MAF_INRAE=6.329;MAF_USDA=26.471
NC_035099.1	41707649	.	A	T	.	.	MAF_USDA=1.639
NC_035099.1	41707679	.	T	G	.	.	MAF_INRAE=6.329;MAF_USDA=27.059
NC_035099.1	41707698	.	C	T	.	.	MAF_USDA=4.918
NC_035099.1	41707706	.	G	A	.	.	MAF_INRAE=5.263;MAF_USDA=11.176
NC_035099.1	41707780	.	C	A	.	.	MAF_USDA=2.459
NC_035099.1	41707823	.	T	C	.	.	MAF_USDA=1.639
NC_035099.1	41707840	.	C	T	.	.	MAF_USDA=1.639
NC_035099.1	41707915	.	C	T	.	.	MAF_USDA=2.459
NC_035099.1	41707937	.	TAAAAAAA	TAAAAAAG	.	.	MAF_USDA=41.667
NC_035099.1	41707957	.	G	A	.	.	MAF_USDA=9.412
NC_035099.1	41707958	.	G	T	.	.	MAF_USDA=9.412
NC_035099.1	41708047	.	C	A	.	.	MAF_INRAE=5.263;MAF_USDA=11.765
NC_035099.1	41708120	.	G	A	.	.	MAF_USDA=2.459
NC_035099.1	41708128	.	C	A	.	.	MAF_USDA=14.583
NC_035099.1	41708134	.	C	A	.	.	MAF_USDA=7.647
NC_035099.1	41708184	.	G	A	.	.	MAF_INRAE=4.167
NC_035099.1	41708235	.	C	T	.	.	MAF_USDA=1.667
NC_035099.1	41708248	.	T	A	.	.	MAF_USDA=1.639
NC_035099.1	41708256	.	C	A	.	.	MAF_INRAE=43.671;MAF_USDA=5.882
NC_035099.1	41708345	.	C	T	.	.	MAF_USDA=1.639
NC_035099.1	41708432	.	A	G	.	.	MAF_USDA=2.459
NC_035099.1	41708452	.	T	C	.	.	MAF_USDA=19.412
NC_035099.1	41708539	.	C	A	.	.	MAF_USDA=6.25
NC_035099.1	41708574	.	A	G	.	.	MAF_USDA=2.5
NC_035099.1	41708629	.	A	C	.	.	MAF_INRAE=43.671;MAF_USDA=7.059
NC_035099.1	41708631	.	C	T	.	.	MAF_USDA=1.176
NC_035099.1	41708702	.	G	T	.	.	MAF_USDA=8.333
NC_035099.1	41708731	.	C	A	.	.	MAF_USDA=3.279
NC_035099.1	41708817	.	G	T	.	.	MAF_USDA=4.706
NC_035099.1	41708930	.	G	T	.	.	MAF_INRAE=14.557;MAF_USDA=4.098
NC_035099.1	41708985	.	T	A	.	.	MAF_USDA=3.529
NC_035099.1	41709084	.	GTAAC	GTAAT	.	.	MAF_USDA=6.25
NC_035099.1	41709088	.	C	T	.	.	MAF_USDA=3.279
NC_035099.1	41709170	.	A	C	.	.	MAF_INRAE=49.367;MAF_USDA=31.765
NC_035099.1	41709171	.	G	A	.	.	MAF_INRAE=35.833;MAF_USDA=17.647
NC_035099.1	41709174	.	C	G	.	.	MAF_USDA=4.118
NC_035099.1	41709178	.	A	C	.	.	MAF_USDA=4.118
NC_035099.1	41709184	.	G	A	.	.	MAF_USDA=2.353
NC_035099.1	41709254	.	C	T	.	.	MAF_USDA=4.098
NC_035099.1	41709313	.	C	T	.	.	MAF_INRAE=5.263;MAF_USDA=8.235
NC_035099.1	41709359	.	G	T	.	.	MAF_USDA=4.118
NC_035099.1	41709362	.	A	T	.	.	MAF_INRAE=6.962
NC_035099.1	41709378	.	A	G	.	.	MAF_USDA=4.118
NC_035099.1	41709389	.	G	T	.	.	MAF_INRAE=4.167
NC_035099.1	41709426	.	A	C	.	.	MAF_USDA=5.738
NC_035099.1	41709429	.	T	G	.	.	MAF_USDA=3.279
NC_035099.1	41709455	.	A	C	.	.	MAF_USDA=3.279
NC_035099.1	41709503	.	G	A	.	.	MAF_INRAE=11.392;MAF_USDA=3.279
NC_035099.1	41709557	.	C	T	.	.	MAF_USDA=3.279
NC_035099.1	41709594	.	C	T	.	.	MAF_USDA=12.941
NC_035099.1	41709671	.	A	C	.	.	MAF_INRAE=1.667;MAF_USDA=1.639
NC_035099.1	41709748	.	G	C	.	.	MAF_USDA=4.918
NC_035099.1	41709787	.	A	T	.	.	MAF_USDA=4.118
NC_035099.1	41709804	.	C	T	.	.	MAF_USDA=6.25
NC_035099.1	41709805	.	A	G	.	.	MAF_USDA=1.176
NC_035099.1	41709886	.	C	A	.	.	MAF_USDA=4.118
NC_035099.1	41709890	.	G	A	.	.	MAF_USDA=4.118
NC_035099.1	41709936	.	A	C	.	.	MAF_USDA=1.176
NC_035099.1	41709945	.	C	T	.	.	MAF_USDA=4.706
NC_035099.1	41709952	.	C	A	.	.	MAF_INRAE=6.962;MAF_USDA=10.0
NC_035099.1	41709953	.	C	T	.	.	MAF_USDA=3.529
NC_035099.1	41709954	.	T	C	.	.	MAF_INRAE=4.167;MAF_USDA=9.412
NC_035099.1	41709956	.	C	A	.	.	MAF_INRAE=4.167;MAF_USDA=9.412
NC_035099.1	41709968	.	C	A	.	.	MAF_USDA=4.118
NC_035099.1	41709982	.	C	T	.	.	MAF_USDA=4.118
NC_035099.1	41709999	.	A	T	.	.	MAF_USDA=5.738
NC_035099.1	41710037	.	C	A	.	.	MAF_USDA=4.118
NC_035099.1	41710104	.	A	T	.	.	MAF_USDA=6.471
NC_035099.1	41710275	.	T	A,*	.	.	MAF_INRAE=15.789;MAF_USDA=16.071
NC_035099.1	41710311	.	A	C	.	.	MAF_INRAE=5.263;MAF_USDA=11.765
NC_035099.1	41710359	.	C	T	.	.	MAF_INRAE=6.962;MAF_USDA=13.934
NC_035099.1	41710391	.	G	T	.	.	MAF_USDA=2.459
NC_035099.1	41710392	.	A	T	.	.	MAF_USDA=2.459
NC_035099.1	41710497	.	A	G	.	.	MAF_INRAE=6.329;MAF_USDA=4.167
NC_035099.1	41710507	.	T	G	.	.	MAF_USDA=2.353
NC_035099.1	41710610	.	T	C	.	.	MAF_USDA=6.25
NC_035099.1	41710717	.	C	A	.	.	MAF_INRAE=44.167;MAF_USDA=17.059
NC_035099.1	41710825	.	C	G	.	.	MAF_INRAE=43.333;MAF_USDA=17.059
NC_035099.1	41710890	.	G	C	.	.	MAF_INRAE=1.667;MAF_USDA=1.639
NC_035099.1	41710899	.	A	T	.	.	MAF_USDA=3.279
NC_035099.1	41710925	.	A	T	.	.	MAF_INRAE=38.333;MAF_USDA=19.412
NC_035099.1	41710929	.	G	A	.	.	MAF_USDA=1.639
NC_035099.1	41710960	.	C	T	.	.	MAF_USDA=1.639
NC_035099.1	41711018	.	G	T	.	.	MAF_USDA=13.529
NC_035099.1	41711019	.	T	G	.	.	MAF_USDA=8.197
NC_035099.1	41711107	.	T	G	.	.	MAF_INRAE=4.167
NC_035099.1	41711108	.	T	C	.	.	MAF_USDA=2.459
NC_035099.1	41711114	.	C	G	.	.	MAF_INRAE=48.333;MAF_USDA=15.882
NC_035099.1	41711149	.	C	T	.	.	MAF_USDA=3.279
NC_035099.1	41711150	.	G	A	.	.	MAF_INRAE=14.167;MAF_USDA=5.294
NC_035099.1	41711182	.	C	T	.	.	MAF_INRAE=1.667
NC_035099.1	41711235	.	T	C	.	.	MAF_INRAE=38.333;MAF_USDA=18.824
NC_035099.1	41711295	.	G	C	.	.	MAF_INRAE=5.0;MAF_USDA=24.118
NC_035099.1	41711299	.	G	A	.	.	MAF_INRAE=36.667;MAF_USDA=18.824
NC_035099.1	41711336	.	G	A	.	.	MAF_INRAE=1.667;MAF_USDA=1.639
NC_035099.1	41711347	.	A	C	.	.	MAF_USDA=31.176
NC_035099.1	41711393	.	C	T	.	.	MAF_INRAE=40.833;MAF_USDA=19.412
NC_035099.1	41711395	.	A	T	.	.	MAF_USDA=17.059
NC_035099.1	41711399	.	G	A	.	.	MAF_INRAE=3.333
NC_035099.1	41711405	.	C	T	.	.	MAF_INRAE=50.0;MAF_USDA=15.882
NC_035099.1	41711534	.	G	A	.	.	MAF_USDA=10.0
NC_035099.1	41711544	.	T	G	.	.	MAF_USDA=2.459
NC_035099.1	41711545	.	G	T	.	.	MAF_USDA=2.459
NC_035099.1	41711603	.	A	C	.	.	MAF_USDA=15.294
NC_035099.1	41711615	.	A	C	.	.	MAF_USDA=1.639
NC_035099.1	41711618	.	C	T	.	.	MAF_USDA=2.941
NC_035099.1	41711622	.	A	C	.	.	MAF_USDA=16.393
NC_035099.1	41711659	.	G	T	.	.	MAF_USDA=2.459
NC_035099.1	41711752	.	G	A	.	.	MAF_USDA=8.333
NC_035099.1	41711785	.	T	A	.	.	MAF_USDA=6.25
NC_035099.1	41711829	.	A	G	.	.	MAF_USDA=8.333
NC_035099.1	41711895	.	T	G	.	.	MAF_USDA=45.833
NC_035099.1	41712036	.	C	T	.	.	MAF_USDA=18.75
NC_035099.1	41712077	.	T	A	.	.	MAF_USDA=1.695
NC_035099.1	41712118	.	C	A	.	.	MAF_USDA=11.667
NC_035099.1	41712125	.	G	T	.	.	MAF_USDA=6.25
NC_035099.1	41712194	.	G	T	.	.	MAF_USDA=4.167
NC_035099.1	41712212	.	G	A	.	.	MAF_INRAE=13.158;MAF_USDA=4.167
NC_035099.1	41712250	.	T	A	.	.	MAF_INRAE=13.158
NC_035099.1	41713279	.	C	T	.	.	MAF_USDA=14.706
NC_035099.1	41713477	.	C	G	.	.	MAF_USDA=47.917
NC_035099.1	41713534	.	T	C	.	.	MAF_USDA=27.083
NC_035099.1	41713605	.	A	G	.	.	MAF_INRAE=5.263
NC_035099.1	41713631	.	T	C	.	.	MAF_USDA=6.25
NC_035099.1	41713637	.	C	A	.	.	MAF_USDA=6.25
NC_035099.1	41713645	.	C	T	.	.	MAF_USDA=37.5
NC_035099.1	41713677	.	C	A	.	.	MAF_USDA=3.279
NC_035099.1	41713718	.	A	C	.	.	MAF_USDA=2.459
NC_035099.1	41713727	.	A	C	.	.	MAF_INRAE=5.263;MAF_USDA=10.0
NC_035099.1	41713768	.	A	T	.	.	MAF_USDA=1.639
NC_035099.1	41713805	.	C	T	.	.	MAF_INRAE=5.263;MAF_USDA=1.639
NC_035099.1	41713811	.	C	A	.	.	MAF_USDA=3.529
NC_035099.1	41713821	.	A	C	.	.	MAF_INRAE=6.962
NC_035099.1	41713834	.	A	T	.	.	MAF_USDA=5.738
NC_035099.1	41713940	.	G	A	.	.	MAF_INRAE=3.333
NC_035099.1	41713993	.	T	A	.	.	MAF_USDA=6.25
NC_035099.1	41714117	.	C	T	.	.	MAF_INRAE=49.367;MAF_USDA=15.882
NC_035099.1	41714304	.	C	A	.	.	MAF_INRAE=43.671;MAF_USDA=21.176
NC_035099.1	41714327	.	A	C	.	.	MAF_INRAE=43.671;MAF_USDA=15.294
NC_035099.1	41714447	.	T	C	.	.	MAF_INRAE=6.962
NC_035099.1	41714453	.	C	T	.	.	MAF_USDA=2.459
NC_035099.1	41714464	.	T	A	.	.	MAF_USDA=5.882
NC_035099.1	41714469	.	G	A	.	.	MAF_USDA=2.459
NC_035099.1	41714579	.	A	C	.	.	MAF_INRAE=31.579;MAF_USDA=15.294
NC_035099.1	41714611	.	G	A	.	.	MAF_USDA=23.494
NC_035099.1	41714614	.	C	T	.	.	MAF_USDA=1.695
NC_035099.1	41714786	.	G	C	.	.	MAF_USDA=3.279
NC_035099.1	41714842	.	C	A	.	.	MAF_USDA=1.639
NC_035099.1	41714854	.	G	C	.	.	MAF_INRAE=1.667;MAF_USDA=1.639
NC_035099.1	41714971	.	G	A	.	.	MAF_USDA=2.459
NC_035099.1	41715161	.	A	C	.	.	MAF_USDA=2.459
NC_035099.1	41715179	.	G	A	.	.	MAF_INRAE=1.667;MAF_USDA=1.639
NC_035099.1	41715294	.	C	T	.	.	MAF_INRAE=15.789;MAF_USDA=10.417
NC_035099.1	41715305	.	A	G	.	.	MAF_USDA=2.083
NC_035099.1	41715319	.	T	A	.	.	MAF_USDA=10.417
NC_035099.1	41715347	.	C	T	.	.	MAF_USDA=15.882
NC_035099.1	41715423	.	A	T	.	.	MAF_USDA=4.918
NC_035099.1	41715536	.	C	A	.	.	MAF_USDA=22.917
NC_035099.1	41715950	.	G	T	.	.	MAF_USDA=2.542
NC_035099.1	41715971	.	G	T	.	.	MAF_USDA=3.279
NC_035099.1	41715984	.	T	C	.	.	MAF_USDA=1.639
NC_035099.1	41716006	.	C	T	.	.	MAF_USDA=18.852
NC_035099.1	41716085	.	C	T	.	.	MAF_USDA=22.941
NC_035099.1	41716092	.	T	C	.	.	MAF_USDA=17.647
NC_035099.1	41716199	.	C	T	.	.	MAF_USDA=8.197
NC_035099.1	41716323	.	C	T	.	.	MAF_USDA=1.639
NC_035099.1	41716371	.	G	C	.	.	MAF_INRAE=6.962
NC_035099.1	41716394	.	G	T	.	.	MAF_USDA=1.639
NC_035099.1	41716473	.	T	G	.	.	MAF_USDA=5.294
NC_035099.1	41716502	.	G	T	.	.	MAF_USDA=2.459
NC_035099.1	41716541	.	G	C	.	.	MAF_USDA=1.639
NC_035099.1	41716560	.	T	C	.	.	MAF_INRAE=43.038;MAF_USDA=17.647
NC_035099.1	41716561	.	G	T	.	.	MAF_INRAE=38.333;MAF_USDA=17.647
NC_035099.1	41716584	.	A	G	.	.	MAF_INRAE=1.667;MAF_USDA=1.639
NC_035099.1	41716648	.	T	G	.	.	MAF_INRAE=4.167;MAF_USDA=17.647
NC_035099.1	41716714	.	A	C	.	.	MAF_USDA=3.279
NC_035099.1	41716799	.	G	C	.	.	MAF_INRAE=5.263;MAF_USDA=7.647
NC_035099.1	41716848	.	A	T	.	.	MAF_INRAE=5.263;MAF_USDA=3.529
NC_035099.1	41716870	.	G	A	.	.	MAF_USDA=1.639
NC_035099.1	41716896	.	C	A	.	.	MAF_USDA=3.279
NC_035099.1	41716932	.	G	A	.	.	MAF_USDA=2.353
NC_035099.1	41716976	.	G	C	.	.	MAF_USDA=2.459
NC_035099.1	41716983	.	C	T	.	.	MAF_INRAE=4.167;MAF_USDA=4.118
NC_035099.1	41716998	.	G	A	.	.	MAF_USDA=3.279
NC_035099.1	41717070	.	C	A	.	.	MAF_USDA=16.471
NC_035099.1	41717077	.	G	A	.	.	MAF_INRAE=5.263;MAF_USDA=9.412
NC_035099.1	41717089	.	G	A	.	.	MAF_USDA=1.639
NC_035099.1	41717099	.	G	A	.	.	MAF_USDA=3.279
NC_035099.1	41717133	.	C	A	.	.	MAF_USDA=4.098
NC_035099.1	41717168	.	G	C	.	.	MAF_USDA=1.176
NC_035099.1	41717174	.	T	G	.	.	MAF_USDA=1.639
NC_035099.1	41717181	.	G	T	.	.	MAF_USDA=2.459
NC_035099.1	41717200	.	C	A	.	.	MAF_INRAE=15.789;MAF_USDA=10.417
NC_035099.1	41717282	.	G	T	.	.	MAF_INRAE=4.167;MAF_USDA=3.529
NC_035099.1	41717324	.	A	T	.	.	MAF_USDA=3.279
NC_035099.1	41717373	.	C	T	.	.	MAF_USDA=2.459
NC_035099.1	41717421	.	C	T	.	.	MAF_INRAE=5.263;MAF_USDA=2.083
NC_035099.1	41717472	.	A	G	.	.	MAF_USDA=4.098
NC_035099.1	41717497	.	G	C	.	.	MAF_USDA=1.639
NC_035099.1	41717537	.	T	G	.	.	MAF_USDA=1.639
NC_035099.1	41717552	.	T	A	.	.	MAF_USDA=17.059
NC_035099.1	41717586	.	C	G	.	.	MAF_USDA=2.459
NC_035099.1	41717618	.	C	T	.	.	MAF_USDA=2.459
NC_035099.1	41717659	.	A	T	.	.	MAF_USDA=2.459
NC_035099.1	41717661	.	T	G	.	.	MAF_INRAE=4.167;MAF_USDA=3.279
NC_035099.1	41717722	.	C	T	.	.	MAF_INRAE=43.671;MAF_USDA=15.294
NC_035099.1	41717728	.	A	G	.	.	MAF_INRAE=43.038;MAF_USDA=20.0
NC_035099.1	41717730	.	A	G	.	.	MAF_USDA=1.639
NC_035099.1	41717751	.	G	A	.	.	MAF_USDA=1.639
NC_035099.1	41717782	.	A	C	.	.	MAF_USDA=1.639
NC_035099.1	41718501	.	C	T	.	.	MAF_USDA=2.459
NC_035099.1	41718510	.	C	T	.	.	MAF_USDA=7.059
NC_035099.1	41718542	.	C	T	.	.	MAF_INRAE=4.167
NC_035099.1	41718568	.	T	C	.	.	MAF_INRAE=1.667
NC_035099.1	41718670	.	T	G	.	.	MAF_INRAE=44.304;MAF_USDA=41.765
NC_035099.1	41718675	.	G	T	.	.	MAF_USDA=3.279
NC_035099.1	41718705	.	G	A	.	.	MAF_INRAE=1.667;MAF_USDA=1.639
NC_035099.1	41718750	.	T	G	.	.	MAF_INRAE=43.671
NC_035099.1	41718753	.	A	G	.	.	MAF_USDA=5.738
NC_035099.1	41718856	.	A	C	.	.	MAF_USDA=7.377
NC_035099.1	41718866	.	C	T	.	.	MAF_USDA=2.459
NC_035099.1	41718914	.	C	G	.	.	MAF_INRAE=43.038;MAF_USDA=15.294
NC_035099.1	41718915	.	G	T	.	.	MAF_USDA=5.294
NC_035099.1	41718925	.	T	G	.	.	MAF_INRAE=10.127;MAF_USDA=17.059
NC_035099.1	41719032	.	C	G	.	.	MAF_USDA=3.279
NC_035099.1	41719114	.	C	T	.	.	MAF_INRAE=4.167;MAF_USDA=24.706
NC_035099.1	41719116	.	T	C	.	.	MAF_USDA=3.279
NC_035099.1	41719125	.	G	T	.	.	MAF_USDA=2.459
NC_035099.1	41719131	.	G	A	.	.	MAF_INRAE=4.167
NC_035099.1	41719139	.	G	A	.	.	MAF_USDA=2.083
NC_035099.1	41719172	.	G	T	.	.	MAF_INRAE=48.333;MAF_USDA=14.118
NC_035099.1	41719210	.	G	A	.	.	MAF_USDA=3.279
NC_035099.1	41719240	.	C	T	.	.	MAF_INRAE=43.671;MAF_USDA=14.706
NC_035099.1	41719304	.	G	A	.	.	MAF_USDA=3.279
NC_035099.1	41719312	.	A	T	.	.	MAF_USDA=1.639
NC_035099.1	41719368	.	G	T	.	.	MAF_USDA=3.279
NC_035099.1	41719385	.	G	A	.	.	MAF_USDA=3.279
NC_035099.1	41719439	.	C	A	.	.	MAF_USDA=1.639
NC_035099.1	41719452	.	G	T	.	.	MAF_USDA=9.412
NC_035099.1	41719496	.	C	T	.	.	MAF_USDA=13.333
NC_035099.1	41719528	.	C	A	.	.	MAF_USDA=2.459
NC_035099.1	41720065	.	G	T	.	.	MAF_USDA=23.78
NC_035099.1	41720082	.	G	T	.	.	MAF_USDA=5.357
NC_035099.1	41720085	.	G	A	.	.	MAF_USDA=37.5
NC_035099.1	41720103	.	G	C	.	.	MAF_USDA=6.471
NC_035099.1	41720105	.	A	T	.	.	MAF_USDA=37.5
NC_035099.1	41720182	.	C	G	.	.	MAF_USDA=1.765
NC_035099.1	41720239	.	C	T	.	.	MAF_USDA=4.918
NC_035099.1	41720254	.	T	C	.	.	MAF_USDA=1.176
NC_035099.1	41720269	.	T	C	.	.	MAF_USDA=4.918
NC_035099.1	41720285	.	C	A	.	.	MAF_USDA=3.279
NC_035099.1	41720309	.	A	G	.	.	MAF_INRAE=2.5
NC_035099.1	41720317	.	C	G	.	.	MAF_INRAE=2.5
NC_035099.1	41720322	.	T	A	.	.	MAF_INRAE=2.5
NC_035099.1	41720328	.	C	G	.	.	MAF_INRAE=2.5
NC_035099.1	41720332	.	C	T	.	.	MAF_INRAE=2.5
NC_035099.1	41720339	.	T	G	.	.	MAF_USDA=3.529
NC_035099.1	41720345	.	C	G	.	.	MAF_USDA=6.471
NC_035099.1	41720393	.	C	T	.	.	MAF_USDA=3.529
NC_035099.1	41720404	.	A	G	.	.	MAF_USDA=4.918
NC_035099.1	41720433	.	C	A	.	.	MAF_INRAE=4.167;MAF_USDA=16.393
NC_035099.1	41720461	.	C	T	.	.	MAF_USDA=3.279
NC_035099.1	41720482	.	C	A	.	.	MAF_INRAE=41.772;MAF_USDA=25.882
NC_035099.1	41720494	.	G	A	.	.	MAF_USDA=1.639
NC_035099.1	41720646	.	G	T	.	.	MAF_USDA=1.639
NC_035099.1	41720703	.	T	A	.	.	MAF_INRAE=43.038;MAF_USDA=18.235
NC_035099.1	41720769	.	C	T	.	.	MAF_USDA=2.459
NC_035099.1	41720796	.	C	A	.	.	MAF_USDA=5.738
NC_035099.1	41720836	.	C	T	.	.	MAF_USDA=5.738
NC_035099.1	41720848	.	C	T	.	.	MAF_USDA=4.918
NC_035099.1	41720859	.	C	A	.	.	MAF_INRAE=4.167
NC_035099.1	41720971	.	C	T	.	.	MAF_USDA=2.459
NC_035099.1	41720988	.	G	A	.	.	MAF_INRAE=4.167
NC_035099.1	41720991	.	G	A	.	.	MAF_INRAE=5.263;MAF_USDA=20.0
NC_035099.1	41721046	.	A	G	.	.	MAF_USDA=1.639
NC_035099.1	41721123	.	G	A	.	.	MAF_USDA=2.459
NC_035099.1	41721141	.	G	A	.	.	MAF_USDA=1.765
NC_035099.1	41721159	.	C	T	.	.	MAF_USDA=11.765
NC_035099.1	41721180	.	C	T	.	.	MAF_INRAE=44.937;MAF_USDA=19.412
NC_035099.1	41721195	.	G	A	.	.	MAF_USDA=5.738
NC_035099.1	41721249	.	G	T	.	.	MAF_USDA=5.738
NC_035099.1	41721317	.	C	A	.	.	MAF_USDA=1.667
NC_035099.1	41721368	.	G	T	.	.	MAF_INRAE=41.139;MAF_USDA=17.647
NC_035099.1	41721382	.	A	C	.	.	MAF_INRAE=6.962;MAF_USDA=2.459
NC_035099.1	41721405	.	T	C	.	.	MAF_INRAE=41.139;MAF_USDA=38.235
NC_035099.1	41721433	.	G	A	.	.	MAF_INRAE=44.937;MAF_USDA=18.235
NC_035099.1	41721509	.	C	A	.	.	MAF_INRAE=2.5;MAF_USDA=6.557
NC_035099.1	41721551	.	T	G	.	.	MAF_USDA=2.5
NC_035099.1	41721565	.	C	A	.	.	MAF_USDA=3.333
NC_035099.1	41721643	.	G	A	.	.	MAF_USDA=5.738
NC_035099.1	41721664	.	A	T	.	.	MAF_USDA=3.529
NC_035099.1	41721674	.	G	T	.	.	MAF_INRAE=5.263;MAF_USDA=4.918
NC_035099.1	41721716	.	T	C	.	.	MAF_USDA=4.918
NC_035099.1	41721778	.	T	C	.	.	MAF_USDA=3.279
NC_035099.1	41721810	.	A	G	.	.	MAF_INRAE=5.063;MAF_USDA=22.353
NC_035099.1	41721843	.	T	A	.	.	MAF_INRAE=47.468;MAF_USDA=25.294
NC_035099.1	41721846	.	T	G	.	.	MAF_USDA=4.918
NC_035099.1	41721901	.	T	C	.	.	MAF_USDA=3.279
NC_035099.1	41721962	.	C	T	.	.	MAF_INRAE=44.937;MAF_USDA=37.5
NC_035099.1	41721977	.	T	A	.	.	MAF_INRAE=46.203;MAF_USDA=28.235
NC_035099.1	41722017	.	C	A	.	.	MAF_USDA=1.639
NC_035099.1	41722024	.	A	C	.	.	MAF_INRAE=6.962;MAF_USDA=15.882
NC_035099.1	41722144	.	G	A	.	.	MAF_USDA=8.333
NC_035099.1	41722181	.	T	G	.	.	MAF_INRAE=44.937;MAF_USDA=44.706
NC_035099.1	41722201	.	T	C	.	.	MAF_INRAE=15.789;MAF_USDA=7.647
NC_035099.1	41722239	.	G	A	.	.	MAF_USDA=3.529
NC_035099.1	41722252	.	C	A	.	.	MAF_USDA=4.118
NC_035099.1	41722259	.	G	T	.	.	MAF_USDA=15.882
NC_035099.1	41722286	.	C	T	.	.	MAF_INRAE=6.329
NC_035099.1	41722321	.	T	C	.	.	MAF_USDA=6.25
NC_035099.1	41722322	.	A	C	.	.	MAF_USDA=6.557
NC_035099.1	41722337	.	A	C	.	.	MAF_USDA=6.25
NC_035099.1	41722585	.	T	G	.	.	MAF_USDA=1.639
NC_035099.1	41722620	.	G	A	.	.	MAF_USDA=10.0
NC_035099.1	41722632	.	T	C	.	.	MAF_USDA=2.083
NC_035099.1	41722645	.	G	T	.	.	MAF_INRAE=5.696
NC_035099.1	41722704	.	A	G	.	.	MAF_USDA=1.639
NC_035099.1	41722706	.	T	A	.	.	MAF_INRAE=44.937;MAF_USDA=48.235
NC_035099.1	41722788	.	C	A	.	.	MAF_USDA=3.279
NC_035099.1	41722874	.	C	T	.	.	MAF_USDA=3.529
NC_035099.1	41722908	.	C	T	.	.	MAF_USDA=1.639
NC_035099.1	41722937	.	T	A	.	.	MAF_USDA=3.529
NC_035099.1	41723058	.	C	A	.	.	MAF_USDA=9.146
NC_035099.1	41723084	.	C	T	.	.	MAF_USDA=4.878
NC_035099.1	41723134	.	C	T	.	.	MAF_USDA=4.878
NC_035099.1	41723190	.	G	T	.	.	MAF_INRAE=6.962;MAF_USDA=2.586
NC_035099.1	41723241	.	T	C	.	.	MAF_INRAE=44.937;MAF_USDA=40.854
NC_035099.1	41723253	.	A	G	.	.	MAF_USDA=8.333
NC_035099.1	41723258	.	G	C	.	.	MAF_USDA=9.756
NC_035099.1	41723304	.	C	T	.	.	MAF_USDA=4.268
NC_035099.1	41723368	.	C	A	.	.	MAF_USDA=3.448
NC_035099.1	41723421	.	G	C	.	.	MAF_USDA=3.448
NC_035099.1	41723427	.	A	G	.	.	MAF_USDA=6.25
NC_035099.1	41723460	.	T	A	.	.	MAF_INRAE=41.772;MAF_USDA=18.824
NC_035099.1	41723462	.	T	A	.	.	MAF_USDA=1.765
NC_035099.1	41723542	.	C	T	.	.	MAF_USDA=1.639
NC_035099.1	41723552	.	C	T	.	.	MAF_USDA=1.639
NC_035099.1	41723558	.	A	G	.	.	MAF_USDA=3.279
NC_035099.1	41723566	.	C	T	.	.	MAF_USDA=1.765
NC_035099.1	41723595	.	T	A	.	.	MAF_INRAE=3.333
NC_035099.1	41723609	.	G	A	.	.	MAF_INRAE=3.333
NC_035099.1	41723639	.	T	A	.	.	MAF_INRAE=41.772;MAF_USDA=18.824
NC_035099.1	41723682	.	G	A	.	.	MAF_INRAE=1.667
NC_035099.1	41723684	.	A	C	.	.	MAF_USDA=2.459
NC_035099.1	41723728	.	G	T	.	.	MAF_USDA=8.333
NC_035099.1	41723746	.	G	C	.	.	MAF_INRAE=42.405;MAF_USDA=19.412
NC_035099.1	41723781	.	A	T	.	.	MAF_USDA=6.25
NC_035099.1	41723819	.	C	T	.	.	MAF_USDA=3.279
NC_035099.1	41723828	.	C	G	.	.	MAF_USDA=6.25
NC_035099.1	41723848	.	A	C	.	.	MAF_USDA=1.765
NC_035099.1	41723853	.	C	G	.	.	MAF_USDA=1.639
NC_035099.1	41723861	.	C	T	.	.	MAF_USDA=37.5
NC_035099.1	41723863	.	A	G	.	.	MAF_USDA=37.5
NC_035099.1	41723956	.	G	A	.	.	MAF_USDA=9.836
NC_035099.1	41723965	.	C	A	.	.	MAF_USDA=4.118
NC_035099.1	41723984	.	C	A	.	.	MAF_USDA=29.167
NC_035099.1	41724001	.	G	C	.	.	MAF_USDA=9.016
NC_035099.1	41724010	.	T	C	.	.	MAF_USDA=4.918
NC_035099.1	41724035	.	C	A	.	.	MAF_USDA=3.529
NC_035099.1	41724061	.	A	T	.	.	MAF_INRAE=4.167
NC_035099.1	41724106	.	G	A	.	.	MAF_USDA=6.25
NC_035099.1	41724207	.	A	G	.	.	MAF_USDA=6.25
NC_035099.1	41724279	.	A	T	.	.	MAF_USDA=3.279
NC_035099.1	41724293	.	A	T	.	.	MAF_USDA=4.098
NC_035099.1	41724335	.	G	C	.	.	MAF_INRAE=6.962;MAF_USDA=2.459
NC_035099.1	41724435	.	A	G	.	.	MAF_USDA=4.167
NC_035099.1	41724454	.	T	G	.	.	MAF_INRAE=4.167;MAF_USDA=1.667
NC_035099.1	41724490	.	G	A	.	.	MAF_USDA=1.639
NC_035099.1	41724513	.	C	A	.	.	MAF_USDA=3.333
NC_035099.1	41724530	.	C	A	.	.	MAF_INRAE=4.167
NC_035099.1	41724590	.	T	C	.	.	MAF_INRAE=4.167
NC_035099.1	41724591	.	A	C	.	.	MAF_INRAE=4.167
NC_035099.1	41724604	.	A	T	.	.	MAF_USDA=15.882
NC_035099.1	41724712	.	T	C	.	.	MAF_USDA=1.639
NC_035099.1	41724742	.	T	C	.	.	MAF_USDA=1.639
NC_035099.1	41724748	.	C	T	.	.	MAF_USDA=4.118
NC_035099.1	41724756	.	C	T	.	.	MAF_USDA=2.459
NC_035099.1	41724759	.	G	A	.	.	MAF_USDA=1.639
NC_035099.1	41724773	.	G	A	.	.	MAF_USDA=1.639
NC_035099.1	41724790	.	C	G	.	.	MAF_USDA=6.557
NC_035099.1	41724903	.	C	A	.	.	MAF_INRAE=2.5
NC_035099.1	41725005	.	G	A	.	.	MAF_USDA=2.459
NC_035099.1	41725054	.	T	A	.	.	MAF_USDA=1.639
NC_035099.1	41725084	.	A	G	.	.	MAF_USDA=16.471
NC_035099.1	41725152	.	T	G	.	.	MAF_INRAE=4.167
NC_035099.1	41725229	.	A	T	.	.	MAF_USDA=2.459
NC_035099.1	41725235	.	A	T	.	.	MAF_USDA=2.459
NC_035099.1	41725262	.	T	C	.	.	MAF_USDA=2.459
NC_035099.1	41725268	.	A	T	.	.	MAF_USDA=1.639
NC_035099.1	41725276	.	T	A	.	.	MAF_INRAE=44.937;MAF_USDA=14.118
NC_035099.1	41725277	.	A	T	.	.	MAF_INRAE=45.833;MAF_USDA=14.706
NC_035099.1	41725286	.	A	G	.	.	MAF_USDA=3.529
NC_035099.1	41725297	.	C	A	.	.	MAF_INRAE=5.263;MAF_USDA=2.459
NC_035099.1	41725308	.	G	T	.	.	MAF_USDA=1.639
NC_035099.1	41725382	.	T	A	.	.	MAF_USDA=4.098
NC_035099.1	41725409	.	C	A	.	.	MAF_INRAE=41.667
NC_035099.1	41725456	.	T	C	.	.	MAF_INRAE=4.43;MAF_USDA=9.167
NC_035099.1	41725508	.	G	A	.	.	MAF_USDA=4.167
NC_035099.1	41725524	.	G	A	.	.	MAF_USDA=19.643
NC_035099.1	41725588	.	T	A	.	.	MAF_USDA=1.639
NC_035099.1	41725597	.	G	A	.	.	MAF_USDA=5.738
NC_035099.1	41725682	.	T	C	.	.	MAF_USDA=3.279
NC_035099.1	41725909	.	A	G	.	.	MAF_INRAE=6.329;MAF_USDA=2.459
NC_035099.1	41725918	.	A	C	.	.	MAF_INRAE=44.304;MAF_USDA=9.412
NC_035099.1	41725924	.	A	T	.	.	MAF_USDA=6.25
NC_035099.1	41725971	.	G	T	.	.	MAF_USDA=3.279
NC_035099.1	41725972	.	C	T	.	.	MAF_USDA=3.279
NC_035099.1	41726126	.	C	G	.	.	MAF_USDA=3.529
NC_035099.1	41726333	.	G	T	.	.	MAF_USDA=20.833
NC_035099.1	41726350	.	G	T	.	.	MAF_USDA=25.0
NC_035099.1	41726408	.	A	C	.	.	MAF_USDA=2.083
NC_035099.1	41726410	.	C	A	.	.	MAF_USDA=2.083
NC_035099.1	41726442	.	C	A	.	.	MAF_USDA=1.639
NC_035099.1	41726449	.	G	C	.	.	MAF_USDA=1.639
NC_035099.1	41726462	.	A	G	.	.	MAF_INRAE=2.532
NC_035099.1	41726559	.	C	A	.	.	MAF_INRAE=35.833
NC_035099.1	41726571	.	C	A	.	.	MAF_INRAE=41.139
NC_035099.1	41726612	.	G	A	.	.	MAF_USDA=4.098
NC_035099.1	41726677	.	C	A	.	.	MAF_INRAE=5.263;MAF_USDA=2.459
NC_035099.1	41726702	.	G	A	.	.	MAF_USDA=5.738
NC_035099.1	41726758	.	A	C	.	.	MAF_USDA=1.639
NC_035099.1	41726771	.	G	A	.	.	MAF_USDA=1.639
NC_035099.1	41726805	.	C	A	.	.	MAF_USDA=4.918
NC_035099.1	41726853	.	A	G	.	.	MAF_INRAE=39.873;MAF_USDA=37.059
NC_035099.1	41726892	.	C	T	.	.	MAF_INRAE=1.667;MAF_USDA=1.639
NC_035099.1	41726929	.	A	C	.	.	MAF_USDA=5.294
NC_035099.1	41726935	.	G	C	.	.	MAF_USDA=6.25
NC_035099.1	41726964	.	T	C	.	.	MAF_INRAE=42.105;MAF_USDA=15.882
NC_035099.1	41727007	.	C	T	.	.	MAF_USDA=4.098
NC_035099.1	41727011	.	T	C	.	.	MAF_USDA=2.459
NC_035099.1	41727024	.	C	A	.	.	MAF_USDA=2.976
NC_035099.1	41727072	.	T	C	.	.	MAF_USDA=2.459
NC_035099.1	41727100	.	T	C	.	.	MAF_USDA=1.639
NC_035099.1	41727176	.	A	G	.	.	MAF_INRAE=44.937;MAF_USDA=18.235
NC_035099.1	41727226	.	G	A	.	.	MAF_USDA=4.098
NC_035099.1	41727244	.	C	T	.	.	MAF_INRAE=7.595;MAF_USDA=4.098
NC_035099.1	41727275	.	C	T	.	.	MAF_INRAE=44.937;MAF_USDA=12.353
NC_035099.1	41727276	.	G	A	.	.	MAF_INRAE=36.667;MAF_USDA=33.333
NC_035099.1	41727320	.	A	T	.	.	MAF_USDA=6.25
NC_035099.1	41727480	.	G	A	.	.	MAF_USDA=2.459
NC_035099.1	41727658	.	A	T	.	.	MAF_USDA=5.738
NC_035099.1	41727707	.	G	A	.	.	MAF_USDA=1.639
NC_035099.1	41727746	.	C	G	.	.	MAF_USDA=1.639
NC_035099.1	41727751	.	G	T	.	.	MAF_INRAE=5.263
NC_035099.1	41727778	.	C	T	.	.	MAF_USDA=2.941
NC_035099.1	41727783	.	G	A	.	.	MAF_USDA=1.639
NC_035099.1	41727789	.	C	T	.	.	MAF_USDA=3.279
NC_035099.1	41727797	.	C	A	.	.	MAF_USDA=3.279
NC_035099.1	41727799	.	T	C	.	.	MAF_USDA=12.295
NC_035099.1	41727812	.	G	T	.	.	MAF_USDA=5.738
NC_035099.1	41727868	.	T	C	.	.	MAF_USDA=18.824
NC_035099.1	41728093	.	G	A	.	.	MAF_USDA=31.25
NC_035099.1	41728153	.	T	C	.	.	MAF_USDA=4.167
NC_035099.1	41728202	.	A	G	.	.	MAF_USDA=5.738
NC_035099.1	41728212	.	C	T	.	.	MAF_USDA=2.459
NC_035099.1	41728245	.	T	A	.	.	MAF_USDA=2.459
NC_035099.1	41728281	.	T	G	.	.	MAF_INRAE=40.506;MAF_USDA=19.412
NC_035099.1	41728492	.	C	A	.	.	MAF_USDA=3.279
NC_035099.1	41728537	.	C	T	.	.	MAF_INRAE=5.263;MAF_USDA=2.459
NC_035099.1	41728557	.	T	C	.	.	MAF_INRAE=41.139;MAF_USDA=38.824
NC_035099.1	41728584	.	A	C	.	.	MAF_USDA=6.25
NC_035099.1	41728635	.	C	A	.	.	MAF_USDA=1.639
NC_035099.1	41728738	.	T	A	.	.	MAF_USDA=2.083
NC_035099.1	41728739	.	T	A	.	.	MAF_USDA=2.083
NC_035099.1	41728820	.	T	A	.	.	MAF_USDA=35.417
NC_035099.1	41728831	.	G	C	.	.	MAF_USDA=29.167
NC_035099.1	41728832	.	T	A	.	.	MAF_USDA=35.417
NC_035099.1	41729513	.	C	T	.	.	MAF_USDA=37.5
NC_035099.1	41729545	.	C	T	.	.	MAF_USDA=13.043
NC_035099.1	41729621	.	G	C	.	.	MAF_USDA=7.229
NC_035099.1	41729707	.	A	C	.	.	MAF_INRAE=42.105;MAF_USDA=19.643
NC_035099.1	41729783	.	C	T	.	.	MAF_USDA=14.118
NC_035099.1	41729819	.	A	C	.	.	MAF_USDA=5.738
NC_035099.1	41729828	.	T	G	.	.	MAF_USDA=2.459
NC_035099.1	41729849	.	G	A	.	.	MAF_USDA=1.639
NC_035099.1	41729893	.	T	C	.	.	MAF_USDA=6.25
NC_035099.1	41729923	.	C	A	.	.	MAF_USDA=1.639
NC_035099.1	41732180	.	T	C	.	.	MAF_USDA=9.016
NC_035099.1	41732181	.	A	G	.	.	MAF_USDA=1.639
NC_035099.1	41732237	.	C	T	.	.	MAF_USDA=4.098
NC_035099.1	41732310	.	G	A	.	.	MAF_USDA=2.353
NC_035099.1	41732346	.	T	C	.	.	MAF_USDA=2.353
NC_035099.1	41732350	.	C	A	.	.	MAF_USDA=4.098
NC_035099.1	41732409	.	G	A	.	.	MAF_USDA=6.557
NC_035099.1	41732435	.	C	T	.	.	MAF_USDA=2.459
NC_035099.1	41732485	.	T	A	.	.	MAF_USDA=37.5
NC_035099.1	41732542	.	A	G	.	.	MAF_USDA=3.279
NC_035099.1	41732550	.	A	T	.	.	MAF_INRAE=46.835;MAF_USDA=22.941
NC_035099.1	41732561	.	C	A	.	.	MAF_USDA=14.118
NC_035099.1	41732649	.	A	T	.	.	MAF_USDA=3.279
NC_035099.1	41732767	.	C	A	.	.	MAF_USDA=1.639
NC_035099.1	41732854	.	G	T	.	.	MAF_USDA=4.098
NC_035099.1	41732877	.	C	A	.	.	MAF_USDA=6.557
NC_035099.1	41732879	.	C	A	.	.	MAF_INRAE=1.667
NC_035099.1	41732880	.	A	C	.	.	MAF_INRAE=1.667
NC_035099.1	41732898	.	T	A	.	.	MAF_USDA=1.176
NC_035099.1	41732949	.	C	T	.	.	MAF_USDA=4.918
NC_035099.1	41733090	.	G	T	.	.	MAF_USDA=4.098
NC_035099.1	41733092	.	G	A	.	.	MAF_INRAE=42.405;MAF_USDA=18.824
NC_035099.1	41733111	.	A	T	.	.	MAF_USDA=4.098
NC_035099.1	41733227	.	C	T	.	.	MAF_USDA=1.639
NC_035099.1	41733228	.	G	A	.	.	MAF_INRAE=41.139;MAF_USDA=18.824
NC_035099.1	41733234	.	T	G	.	.	MAF_USDA=6.557
NC_035099.1	41733298	.	A	T	.	.	MAF_USDA=4.098
NC_035099.1	41733389	.	G	A	.	.	MAF_USDA=4.098
NC_035099.1	41733394	.	T	C	.	.	MAF_INRAE=5.696;MAF_USDA=21.176
NC_035099.1	41733438	.	G	C	.	.	MAF_INRAE=41.772;MAF_USDA=38.235
NC_035099.1	41733467	.	C	T	.	.	MAF_USDA=2.459
NC_035099.1	41733468	.	A	G	.	.	MAF_INRAE=41.772;MAF_USDA=48.824
NC_035099.1	41733471	.	C	A	.	.	MAF_USDA=1.639
NC_035099.1	41733474	.	A	C	.	.	MAF_USDA=11.176
NC_035099.1	41733514	.	G	A	.	.	MAF_USDA=2.459
NC_035099.1	41733565	.	C	T	.	.	MAF_USDA=1.765
NC_035099.1	41733588	.	A	C	.	.	MAF_USDA=5.738
NC_035099.1	41733614	.	T	C	.	.	MAF_USDA=1.639
NC_035099.1	41733615	.	T	G	.	.	MAF_INRAE=1.667
NC_035099.1	41733731	.	T	A	.	.	MAF_USDA=11.31
NC_035099.1	41733770	.	C	T	.	.	MAF_USDA=5.738
NC_035099.1	41733837	.	G	T	.	.	MAF_USDA=2.353
NC_035099.1	41733875	.	C	A	.	.	MAF_USDA=4.918
NC_035099.1	41733882	.	C	A	.	.	MAF_INRAE=6.962;MAF_USDA=2.459
NC_035099.1	41733894	.	C	G	.	.	MAF_USDA=6.25
NC_035099.1	41733917	.	G	A	.	.	MAF_USDA=3.279
NC_035099.1	41734029	.	T	A	.	.	MAF_USDA=6.25
NC_035099.1	41734035	.	C	T	.	.	MAF_USDA=5.738
NC_035099.1	41734094	.	C	T	.	.	MAF_USDA=11.176
NC_035099.1	41734115	.	C	T	.	.	MAF_USDA=1.639
NC_035099.1	41734151	.	A	C	.	.	MAF_INRAE=46.835;MAF_USDA=26.471
NC_035099.1	41734180	.	C	G	.	.	MAF_USDA=1.639
NC_035099.1	41734351	.	C	T	.	.	MAF_USDA=3.333
NC_035099.1	41734366	.	G	A	.	.	MAF_USDA=1.667
NC_035099.1	41734422	.	C	A	.	.	MAF_USDA=1.639
NC_035099.1	41734451	.	C	T	.	.	MAF_USDA=3.279
NC_035099.1	41734587	.	C	T	.	.	MAF_INRAE=5.263;MAF_USDA=2.459
NC_035099.1	41734628	.	A	T	.	.	MAF_USDA=2.459
NC_035099.1	41734638	.	G	A	.	.	MAF_INRAE=1.667;MAF_USDA=1.639
NC_035099.1	41734701	.	C	A	.	.	MAF_INRAE=39.873;MAF_USDA=18.824
NC_035099.1	41734737	.	C	T	.	.	MAF_USDA=8.197
NC_035099.1	41734771	.	G	A	.	.	MAF_USDA=4.118
NC_035099.1	41734783	.	C	T	.	.	MAF_USDA=13.934
NC_035099.1	41734786	.	G	T	.	.	MAF_USDA=4.918
NC_035099.1	41734824	.	A	G	.	.	MAF_INRAE=41.139;MAF_USDA=16.471
NC_035099.1	41734828	.	T	G	.	.	MAF_INRAE=5.696;MAF_USDA=22.941
NC_035099.1	41734844	.	C	T	.	.	MAF_USDA=2.941
NC_035099.1	41734863	.	T	G	.	.	MAF_INRAE=40.506;MAF_USDA=18.235
NC_035099.1	41734867	.	T	A	.	.	MAF_USDA=6.557
NC_035099.1	41734869	.	A	G	.	.	MAF_USDA=7.377
NC_035099.1	41734913	.	G	T	.	.	MAF_INRAE=6.962;MAF_USDA=2.459
NC_035099.1	41734930	.	T	C	.	.	MAF_USDA=1.667
NC_035099.1	41735009	.	A	T	.	.	MAF_INRAE=3.333
NC_035099.1	41735014	.	G	C	.	.	MAF_USDA=3.279
NC_035099.1	41735066	.	A	T	.	.	MAF_USDA=18.235
NC_035099.1	41735115	.	G	C	.	.	MAF_INRAE=46.835;MAF_USDA=27.059
NC_035099.1	41735152	.	C	A	.	.	MAF_INRAE=6.329;MAF_USDA=2.083
NC_035099.1	41735206	.	A	T	.	.	MAF_USDA=5.738
NC_035099.1	41735208	.	A	T	.	.	MAF_USDA=6.557
NC_035099.1	41735209	.	A	T	.	.	MAF_USDA=6.557
NC_035099.1	41735212	.	A	T	.	.	MAF_USDA=10.656
NC_035099.1	41735225	.	G	T	.	.	MAF_USDA=3.279
NC_035099.1	41735230	.	C	A	.	.	MAF_USDA=23.529
NC_035099.1	41735276	.	C	T	.	.	MAF_INRAE=27.215;MAF_USDA=47.647
NC_035099.1	41735342	.	G	T	.	.	MAF_INRAE=27.215;MAF_USDA=44.118
NC_035099.1	41735344	.	T	C	.	.	MAF_USDA=5.738
NC_035099.1	41735346	.	G	A	.	.	MAF_INRAE=1.667;MAF_USDA=1.639
NC_035099.1	41735366	.	T	C	.	.	MAF_INRAE=6.962;MAF_USDA=4.098
NC_035099.1	41735374	.	G	T	.	.	MAF_USDA=2.459
NC_035099.1	41735391	.	G	T	.	.	MAF_USDA=1.176
NC_035099.1	41735428	.	C	T	.	.	MAF_INRAE=20.886;MAF_USDA=29.412
NC_035099.1	41735450	.	G	T	.	.	MAF_USDA=4.098
NC_035099.1	41735491	.	A	G	.	.	MAF_INRAE=5.696;MAF_USDA=37.647
NC_035099.1	41735554	.	G	A	.	.	MAF_INRAE=4.167
NC_035099.1	41735579	.	A	C	.	.	MAF_INRAE=31.646;MAF_USDA=48.81
NC_035099.1	41735612	.	T	C	.	.	MAF_INRAE=3.333;MAF_USDA=12.295
NC_035099.1	41735700	.	T	G	.	.	MAF_INRAE=2.532;MAF_USDA=1.639
NC_035099.1	41735725	.	G	T	.	.	MAF_USDA=7.647
NC_035099.1	41735737	.	T	C	.	.	MAF_INRAE=40.833;MAF_USDA=1.639
NC_035099.1	41735789	.	T	G	.	.	MAF_USDA=4.098
NC_035099.1	41735797	.	C	A	.	.	MAF_INRAE=41.667;MAF_USDA=8.197
NC_035099.1	41735843	.	C	A	.	.	MAF_INRAE=32.911;MAF_USDA=20.833
NC_035099.1	41735846	.	T	C	.	.	MAF_INRAE=25.0;MAF_USDA=22.353
NC_035099.1	41735892	.	C	G	.	.	MAF_INRAE=5.263;MAF_USDA=3.279
NC_035099.1	41735893	.	T	A	.	.	MAF_USDA=1.639
NC_035099.1	41735939	.	G	C	.	.	MAF_USDA=4.098
NC_035099.1	41736007	.	T	C	.	.	MAF_INRAE=32.911;MAF_USDA=17.059
NC_035099.1	41736011	.	G	C	.	.	MAF_INRAE=41.667;MAF_USDA=23.77
NC_035099.1	41736013	.	G	A	.	.	MAF_INRAE=32.911;MAF_USDA=36.471
NC_035099.1	41736053	.	T	A	.	.	MAF_USDA=1.639
NC_035099.1	41736077	.	G	T	.	.	MAF_USDA=3.279
NC_035099.1	41736080	.	G	C	.	.	MAF_USDA=3.279
NC_035099.1	41736088	.	G	A	.	.	MAF_USDA=1.639
NC_035099.1	41736157	.	T	C	.	.	MAF_INRAE=6.962;MAF_USDA=9.016
NC_035099.1	41736211	.	T	G	.	.	MAF_INRAE=40.0
NC_035099.1	41736304	.	T	C	.	.	MAF_INRAE=42.5
NC_035099.1	41736314	.	A	G	.	.	MAF_INRAE=8.228;MAF_USDA=13.529
NC_035099.1	41736319	.	C	T	.	.	MAF_USDA=1.639
NC_035099.1	41736426	.	C	A	.	.	MAF_INRAE=5.263;MAF_USDA=5.738
NC_035099.1	41736441	.	C	T	.	.	MAF_INRAE=31.013;MAF_USDA=37.059
NC_035099.1	41736469	.	C	G	.	.	MAF_USDA=1.639
NC_035099.1	41736481	.	A	G	.	.	MAF_INRAE=28.481;MAF_USDA=47.059
NC_035099.1	41736487	.	C	T	.	.	MAF_USDA=1.639
NC_035099.1	41736502	.	C	G	.	.	MAF_INRAE=30.38;MAF_USDA=17.059
NC_035099.1	41736558	.	A	C	.	.	MAF_USDA=1.639
NC_035099.1	41736602	.	G	A	.	.	MAF_INRAE=32.911;MAF_USDA=21.429
NC_035099.1	41736667	.	A	G	.	.	MAF_USDA=18.852
NC_035099.1	41736711	.	C	A	.	.	MAF_INRAE=39.241;MAF_USDA=35.882
NC_035099.1	41736724	.	G	A	.	.	MAF_INRAE=30.38;MAF_USDA=15.294
NC_035099.1	41736754	.	A	G	.	.	MAF_INRAE=42.5;MAF_USDA=13.115
NC_035099.1	41736779	.	G	A	.	.	MAF_USDA=2.459
NC_035099.1	41736803	.	A	T	.	.	MAF_INRAE=39.873;MAF_USDA=30.0
NC_035099.1	41736819	.	A	G	.	.	MAF_USDA=2.459
NC_035099.1	41736821	.	G	T	.	.	MAF_INRAE=25.0;MAF_USDA=19.412
NC_035099.1	41736825	.	G	C	.	.	MAF_USDA=3.279
NC_035099.1	41736826	.	G	T	.	.	MAF_INRAE=46.667;MAF_USDA=18.824
NC_035099.1	41736842	.	G	A	.	.	MAF_USDA=15.294
NC_035099.1	41736843	.	C	A	.	.	MAF_USDA=2.941
NC_035099.1	41736876	.	T	G	.	.	MAF_USDA=2.5
NC_035099.1	41736878	.	T	G	.	.	MAF_USDA=1.667
NC_035099.1	41736940	.	T	C	.	.	MAF_USDA=2.5
NC_035099.1	41736953	.	C	A	.	.	MAF_USDA=25.0
NC_035099.1	41736954	.	A	G	.	.	MAF_USDA=25.0
NC_035099.1	41736955	.	G	A	.	.	MAF_USDA=27.083
NC_035099.1	41736956	.	G	A	.	.	MAF_USDA=27.083
NC_035099.1	41736975	.	A	T	.	.	MAF_USDA=8.434
NC_035099.1	41736990	.	A	G	.	.	MAF_INRAE=5.263
NC_035099.1	41737005	.	T	C	.	.	MAF_USDA=5.357
NC_035099.1	41737045	.	A	C	.	.	MAF_INRAE=5.263;MAF_USDA=10.714
NC_035099.1	41737049	.	G	T	.	.	MAF_USDA=13.69
NC_035099.1	41737069	.	C	A	.	.	MAF_INRAE=5.263;MAF_USDA=4.098
NC_035099.1	41737078	.	C	T	.	.	MAF_USDA=1.765
NC_035099.1	41737109	.	A	G	.	.	MAF_USDA=6.557
NC_035099.1	41737114	.	C	A	.	.	MAF_USDA=19.412
NC_035099.1	41737120	.	A	C	.	.	MAF_USDA=4.706
NC_035099.1	41737136	.	G	T	.	.	MAF_USDA=6.557
NC_035099.1	41737160	.	A	C	.	.	MAF_USDA=35.417
NC_035099.1	41737178	.	G	A	.	.	MAF_USDA=11.25
NC_035099.1	41737201	.	C	A	.	.	MAF_USDA=17.5
NC_035099.1	41737334	.	A	G	.	.	MAF_USDA=4.918
NC_035099.1	41737356	.	G	T	.	.	MAF_USDA=14.706
NC_035099.1	41737368	.	A	G	.	.	MAF_USDA=10.588
NC_035099.1	41737433	.	G	A	.	.	MAF_USDA=1.639
NC_035099.1	41737443	.	A	G	.	.	MAF_USDA=20.833
NC_035099.1	41737458	.	G	A	.	.	MAF_USDA=1.765
NC_035099.1	41737466	.	A	G	.	.	MAF_USDA=5.738
NC_035099.1	41737499	.	G	T	.	.	MAF_INRAE=47.368;MAF_USDA=45.294
NC_035099.1	41737508	.	C	T	.	.	MAF_INRAE=34.177;MAF_USDA=14.118
NC_035099.1	41737541	.	T	A	.	.	MAF_USDA=1.639
NC_035099.1	41737542	.	G	A	.	.	MAF_USDA=16.667
NC_035099.1	41737543	.	A	G	.	.	MAF_USDA=13.529
NC_035099.1	41737591	.	G	A	.	.	MAF_INRAE=3.333
NC_035099.1	41737595	.	G	A	.	.	MAF_INRAE=12.5
NC_035099.1	41737622	.	A	G	.	.	MAF_INRAE=5.063
NC_035099.1	41737640	.	A	G	.	.	MAF_INRAE=5.0
NC_035099.1	41737643	.	G	A	.	.	MAF_INRAE=5.0;MAF_USDA=4.098
NC_035099.1	41737655	.	A	G	.	.	MAF_USDA=15.882
NC_035099.1	41737657	.	C	T	.	.	MAF_USDA=12.295
NC_035099.1	41737658	.	A	G	.	.	MAF_USDA=12.295
NC_035099.1	41737747	.	T	G	.	.	MAF_USDA=4.118
NC_035099.1	41737748	.	A	G	.	.	MAF_INRAE=5.263;MAF_USDA=2.459
NC_035099.1	41737755	.	C	T	.	.	MAF_USDA=1.639
NC_035099.1	41737760	.	G	T	.	.	MAF_USDA=1.639
NC_035099.1	41737811	.	C	A	.	.	MAF_INRAE=5.0;MAF_USDA=18.235
NC_035099.1	41737949	.	C	T	.	.	MAF_INRAE=34.81;MAF_USDA=12.941
NC_035099.1	41737950	.	C	A	.	.	MAF_INRAE=13.291;MAF_USDA=14.706
NC_035099.1	41738120	.	A	C	.	.	MAF_USDA=41.667
NC_035099.1	41738148	.	G	C	.	.	MAF_USDA=31.25
NC_035099.1	41738193	.	G	T	.	.	MAF_USDA=17.647
NC_035099.1	41738212	.	C	A	.	.	MAF_USDA=42.262
NC_035099.1	41738482	.	C	T	.	.	MAF_USDA=2.083
NC_035099.1	41738509	.	C	A	.	.	MAF_INRAE=21.053;MAF_USDA=3.571
NC_035099.1	41738620	.	C	A	.	.	MAF_USDA=43.75
NC_035099.1	41738676	.	T	C	.	.	MAF_INRAE=13.291;MAF_USDA=20.492
NC_035099.1	41738818	.	G	C	.	.	MAF_INRAE=1.667;MAF_USDA=1.639
NC_035099.1	41738868	.	G	A	.	.	MAF_INRAE=42.105;MAF_USDA=12.941
NC_035099.1	41738928	.	G	C	.	.	MAF_USDA=47.727
NC_035099.1	41738959	.	T	C	.	.	MAF_USDA=47.826
NC_035099.1	41742423	.	T	A	.	.	MAF_USDA=40.964
NC_035099.1	41742453	.	A	T	.	.	MAF_USDA=10.119
NC_035099.1	41742613	.	T	G	.	.	MAF_INRAE=47.368;MAF_USDA=14.118
NC_035099.1	41742614	.	C	A	.	.	MAF_USDA=1.639
NC_035099.1	41742617	.	T	G	.	.	MAF_USDA=4.918
NC_035099.1	41742623	.	G	A	.	.	MAF_USDA=1.639
NC_035099.1	41742704	.	A	C	.	.	MAF_INRAE=5.263;MAF_USDA=11.765
NC_035099.1	41742707	.	T	C	.	.	MAF_USDA=2.941
NC_035099.1	41742746	.	C	T	.	.	MAF_INRAE=40.506;MAF_USDA=27.647
NC_035099.1	41742751	.	G	A	.	.	MAF_INRAE=6.962;MAF_USDA=7.377
NC_035099.1	41742780	.	G	T	.	.	MAF_INRAE=41.667;MAF_USDA=16.393
NC_035099.1	41742870	.	A	T	.	.	MAF_USDA=1.765
NC_035099.1	41742944	.	A	T	.	.	MAF_USDA=4.098
NC_035099.1	41742945	.	G	T	.	.	MAF_USDA=4.098
NC_035099.1	41742962	.	T	G	.	.	MAF_INRAE=24.051;MAF_USDA=21.176
NC_035099.1	41743011	.	A	T	.	.	MAF_USDA=10.656
NC_035099.1	41743013	.	A	G	.	.	MAF_INRAE=25.0;MAF_USDA=20.588
NC_035099.1	41743273	.	T	C	.	.	MAF_INRAE=29.747;MAF_USDA=21.176
NC_035099.1	41743444	.	C	T	.	.	MAF_USDA=2.941
NC_035099.1	41743500	.	G	A	.	.	MAF_INRAE=4.167;MAF_USDA=2.459
NC_035099.1	41743516	.	C	T	.	.	MAF_INRAE=30.38;MAF_USDA=15.294
NC_035099.1	41743545	.	T	C	.	.	MAF_USDA=1.639
NC_035099.1	41743608	.	C	A	.	.	MAF_USDA=4.918
NC_035099.1	41743701	.	C	T	.	.	MAF_USDA=1.639
NC_035099.1	41743802	.	A	C	.	.	MAF_INRAE=5.263;MAF_USDA=25.294
NC_035099.1	41743815	.	T	A	.	.	MAF_INRAE=6.962
NC_035099.1	41743842	.	C	A	.	.	MAF_USDA=6.25
NC_035099.1	41743884	.	A	C	.	.	MAF_INRAE=24.684;MAF_USDA=34.706
NC_035099.1	41743887	.	T	G	.	.	MAF_INRAE=46.667;MAF_USDA=41.765
NC_035099.1	41743894	.	A	T	.	.	MAF_INRAE=42.5;MAF_USDA=2.941
NC_035099.1	41743915	.	G	A	.	.	MAF_INRAE=23.418;MAF_USDA=37.059
NC_035099.1	41743928	.	T	C	.	.	MAF_INRAE=37.975;MAF_USDA=28.824
NC_035099.1	41743955	.	G	A	.	.	MAF_INRAE=1.667
NC_035099.1	41744028	.	G	C	.	.	MAF_USDA=18.824
NC_035099.1	41744110	.	T	C	.	.	MAF_INRAE=37.975;MAF_USDA=25.294
NC_035099.1	41744124	.	T	C	.	.	MAF_INRAE=12.025;MAF_USDA=27.647
NC_035099.1	41744163	.	A	G	.	.	MAF_USDA=2.353
NC_035099.1	41751507	.	A	G	.	.	MAF_INRAE=4.167
NC_035099.1	41751538	.	G	T	.	.	MAF_INRAE=4.167
NC_035099.1	41751553	.	G	T	.	.	MAF_INRAE=2.5
NC_035099.1	41751585	.	A	T	.	.	MAF_INRAE=2.5
NC_035099.1	41751600	.	G	C	.	.	MAF_INRAE=2.5
NC_035099.1	41751610	.	A	T	.	.	MAF_USDA=4.098
NC_035099.1	41751617	.	G	C	.	.	MAF_INRAE=5.833
NC_035099.1	41751627	.	G	T	.	.	MAF_INRAE=3.333
NC_035099.1	41751631	.	G	A	.	.	MAF_INRAE=1.667
NC_035099.1	41751632	.	G	T	.	.	MAF_USDA=1.639
NC_035099.1	41751638	.	G	C	.	.	MAF_USDA=1.639
NC_035099.1	41751639	.	G	A	.	.	MAF_USDA=5.738
NC_035099.1	41751640	.	G	T	.	.	MAF_USDA=1.639
NC_035099.1	41751649	.	A	G	.	.	MAF_USDA=2.459
NC_035099.1	41751666	.	G	T	.	.	MAF_USDA=1.667
NC_035099.1	41751744	.	C	T	.	.	MAF_INRAE=30.38;MAF_USDA=15.882
NC_035099.1	41751747	.	C	T	.	.	MAF_USDA=2.459
NC_035099.1	41751753	.	A	G	.	.	MAF_USDA=4.918
NC_035099.1	41751768	.	G	A	.	.	MAF_USDA=8.333
NC_035099.1	41751776	.	G	T	.	.	MAF_INRAE=31.013;MAF_USDA=15.476
NC_035099.1	41751804	.	C	A	.	.	MAF_INRAE=30.38;MAF_USDA=13.529
NC_035099.1	41751825	.	C	A	.	.	MAF_USDA=1.639
NC_035099.1	41751837	.	C	T	.	.	MAF_USDA=2.5
NC_035099.1	41751839	.	G	T	.	.	MAF_USDA=2.5
NC_035099.1	41751967	.	C	T	.	.	MAF_INRAE=6.962;MAF_USDA=11.765
NC_035099.1	41752043	.	G	A	.	.	MAF_INRAE=30.38;MAF_USDA=20.0
NC_035099.1	41752056	.	A	G	.	.	MAF_INRAE=24.051;MAF_USDA=37.059
NC_035099.1	41752124	.	T	C	.	.	MAF_INRAE=25.949;MAF_USDA=35.882
NC_035099.1	41752138	.	A	G	.	.	MAF_USDA=4.918
NC_035099.1	41752151	.	G	A,T	.	.	MAF_INRAE=6.962;MAF_USDA=6.557
NC_035099.1	41752257	.	G	A	.	.	MAF_INRAE=6.329;MAF_USDA=26.23
NC_035099.1	41752279	.	G	A	.	.	MAF_INRAE=5.696
NC_035099.1	41752287	.	A	C	.	.	MAF_USDA=1.765
NC_035099.1	41752376	.	G	T	.	.	MAF_INRAE=42.5;MAF_USDA=11.176
NC_035099.1	41752382	.	T	G	.	.	MAF_USDA=1.639
NC_035099.1	41752387	.	A	T	.	.	MAF_INRAE=28.481;MAF_USDA=15.294
NC_035099.1	41752389	.	G	A	.	.	MAF_USDA=3.529
NC_035099.1	41752414	.	T	C	.	.	MAF_INRAE=6.329;MAF_USDA=27.049
NC_035099.1	41752419	.	G	T	.	.	MAF_INRAE=29.114;MAF_USDA=27.083
NC_035099.1	41752437	.	A	T	.	.	MAF_USDA=1.639
NC_035099.1	41752535	.	G	A	.	.	MAF_USDA=1.176
NC_035099.1	41752540	.	C	T	.	.	MAF_USDA=3.529
NC_035099.1	41752561	.	C	A	.	.	MAF_USDA=4.918
NC_035099.1	41752631	.	A	G	.	.	MAF_USDA=10.0
NC_035099.1	41752704	.	G	A	.	.	MAF_USDA=1.639
NC_035099.1	41752759	.	G	A	.	.	MAF_INRAE=30.38;MAF_USDA=15.882
NC_035099.1	41752785	.	A	C	.	.	MAF_USDA=3.529
NC_035099.1	41752794	.	C	T	.	.	MAF_INRAE=30.38;MAF_USDA=22.941
NC_035099.1	41752802	.	C	A	.	.	MAF_INRAE=30.38;MAF_USDA=22.353
NC_035099.1	41752804	.	T	A	.	.	MAF_INRAE=25.0;MAF_USDA=22.353
NC_035099.1	41752816	.	T	A	.	.	MAF_INRAE=29.747;MAF_USDA=22.353
NC_035099.1	41752945	.	G	T	.	.	MAF_INRAE=30.38;MAF_USDA=22.941
NC_035099.1	41753066	.	A	G	.	.	MAF_USDA=1.765
NC_035099.1	41753071	.	G	A	.	.	MAF_USDA=4.098
NC_035099.1	41753106	.	C	T	.	.	MAF_INRAE=29.747;MAF_USDA=15.294
NC_035099.1	41753108	.	G	T	.	.	MAF_INRAE=23.418;MAF_USDA=32.353
NC_035099.1	41753121	.	A	T	.	.	MAF_USDA=1.639
NC_035099.1	41753152	.	A	G	.	.	MAF_INRAE=23.418;MAF_USDA=37.647
NC_035099.1	41753169	.	C	A	.	.	MAF_INRAE=29.747;MAF_USDA=15.882
NC_035099.1	41753206	.	C	T	.	.	MAF_USDA=9.016
NC_035099.1	41753253	.	G	T	.	.	MAF_INRAE=5.263
NC_035099.1	41753274	.	T	A	.	.	MAF_USDA=1.639
NC_035099.1	41753297	.	T	G	.	.	MAF_INRAE=31.013;MAF_USDA=11.475
NC_035099.1	41753372	.	T	G	.	.	MAF_USDA=5.738
NC_035099.1	41753437	.	G	C	.	.	MAF_USDA=1.639
NC_035099.1	41753498	.	G	T	.	.	MAF_INRAE=40.833;MAF_USDA=4.118
NC_035099.1	41753583	.	G	T	.	.	MAF_INRAE=28.481;MAF_USDA=22.353
NC_035099.1	41753591	.	C	T	.	.	MAF_INRAE=28.481;MAF_USDA=15.294
NC_035099.1	41753602	.	C	G	.	.	MAF_INRAE=28.481;MAF_USDA=15.294
NC_035099.1	41753646	.	G	T	.	.	MAF_USDA=2.459
NC_035099.1	41753671	.	T	C	.	.	MAF_INRAE=23.418;MAF_USDA=36.471
NC_035099.1	41753689	.	G	T	.	.	MAF_USDA=2.941
NC_035099.1	41753697	.	C	A	.	.	MAF_USDA=2.459
NC_035099.1	41753712	.	G	C	.	.	MAF_INRAE=41.667;MAF_USDA=4.706
NC_035099.1	41753755	.	C	A	.	.	MAF_USDA=6.471
NC_035099.1	41753793	.	G	A	.	.	MAF_INRAE=6.962;MAF_USDA=10.588
NC_035099.1	41753809	.	A	G	.	.	MAF_USDA=4.098
NC_035099.1	41753846	.	T	G	.	.	MAF_USDA=2.083
NC_035099.1	41753851	.	A	T	.	.	MAF_USDA=1.639
NC_035099.1	41753864	.	C	T	.	.	MAF_USDA=1.639
NC_035099.1	41754013	.	A	G	.	.	MAF_INRAE=23.418;MAF_USDA=34.706
NC_035099.1	41754067	.	G	A	.	.	MAF_USDA=4.918
NC_035099.1	41754083	.	C	G	.	.	MAF_USDA=2.459
NC_035099.1	41754103	.	G	A	.	.	MAF_USDA=7.377
NC_035099.1	41754121	.	C	G	.	.	MAF_INRAE=30.38;MAF_USDA=22.941
NC_035099.1	41754165	.	C	T	.	.	MAF_INRAE=7.595;MAF_USDA=26.23
NC_035099.1	41754208	.	G	A	.	.	MAF_INRAE=30.38;MAF_USDA=22.353
NC_035099.1	41754232	.	G	T	.	.	MAF_USDA=8.333
NC_035099.1	41754329	.	A	C	.	.	MAF_INRAE=2.532;MAF_USDA=6.557
NC_035099.1	41754350	.	A	G	.	.	MAF_USDA=2.459
NC_035099.1	41754379	.	G	T	.	.	MAF_USDA=1.639
NC_035099.1	41754459	.	G	A	.	.	MAF_USDA=1.176
NC_035099.1	41754486	.	G	T	.	.	MAF_USDA=5.738
NC_035099.1	41754543	.	C	T	.	.	MAF_USDA=1.176
NC_035099.1	41754613	.	A	G	.	.	MAF_INRAE=23.418;MAF_USDA=37.059
NC_035099.1	41754616	.	T	C	.	.	MAF_USDA=2.459
NC_035099.1	41754674	.	G	C	.	.	MAF_INRAE=40.833;MAF_USDA=4.706
NC_035099.1	41754688	.	G	T	.	.	MAF_INRAE=29.747;MAF_USDA=22.353
NC_035099.1	41754736	.	G	T	.	.	MAF_USDA=1.639
NC_035099.1	41754791	.	T	C	.	.	MAF_INRAE=27.215;MAF_USDA=12.353
NC_035099.1	41754794	.	C	T	.	.	MAF_INRAE=41.667
NC_035099.1	41754804	.	T	G	.	.	MAF_USDA=1.639
NC_035099.1	41754841	.	G	T	.	.	MAF_INRAE=30.38;MAF_USDA=22.353
NC_035099.1	41754842	.	G	T	.	.	MAF_INRAE=25.0;MAF_USDA=22.353
NC_035099.1	41754975	.	C	T	.	.	MAF_USDA=1.639
NC_035099.1	41755059	.	G	T	.	.	MAF_INRAE=40.0;MAF_USDA=2.083
NC_035099.1	41755085	.	C	G	.	.	MAF_INRAE=30.38;MAF_USDA=22.941
NC_035099.1	41755126	.	T	C	.	.	MAF_USDA=1.176
NC_035099.1	41755155	.	C	T	.	.	MAF_INRAE=42.5;MAF_USDA=4.118
NC_035099.1	41755185	.	C	T	.	.	MAF_INRAE=6.962;MAF_USDA=13.115
NC_035099.1	41755261	.	A	C	.	.	MAF_INRAE=28.481;MAF_USDA=16.471
NC_035099.1	41755262	.	A	T	.	.	MAF_USDA=2.459
NC_035099.1	41755349	.	G	A	.	.	MAF_USDA=1.639
NC_035099.1	41755377	.	C	T	.	.	MAF_INRAE=40.0;MAF_USDA=5.294
NC_035099.1	41755397	.	C	T	.	.	MAF_USDA=3.279
NC_035099.1	41755458	.	A	T	.	.	MAF_INRAE=41.667;MAF_USDA=3.529
NC_035099.1	41755493	.	T	G	.	.	MAF_USDA=1.639
NC_035099.1	41755520	.	C	T	.	.	MAF_INRAE=41.667
NC_035099.1	41755587	.	G	A	.	.	MAF_INRAE=41.667;MAF_USDA=1.765
NC_035099.1	41755659	.	G	T	.	.	MAF_INRAE=6.962;MAF_USDA=4.098
NC_035099.1	41755741	.	T	C	.	.	MAF_INRAE=11.392;MAF_USDA=3.279
NC_035099.1	41755807	.	C	T	.	.	MAF_USDA=6.78
NC_035099.1	41756390	.	T	A	.	.	MAF_USDA=32.609
NC_035099.1	41756407	.	T	C	.	.	MAF_USDA=33.333
NC_035099.1	41756651	.	C	T	.	.	MAF_USDA=2.083
NC_035099.1	41756701	.	A	G	.	.	MAF_USDA=27.059
NC_035099.1	41756729	.	T	G	.	.	MAF_USDA=1.639
NC_035099.1	41756731	.	G	A	.	.	MAF_USDA=1.639
NC_035099.1	41756735	.	C	G	.	.	MAF_USDA=1.639
NC_035099.1	41756791	.	A	T	.	.	MAF_INRAE=7.595;MAF_USDA=26.23
NC_035099.1	41756836	.	C	T	.	.	MAF_USDA=6.557
NC_035099.1	41756939	.	T	A	.	.	MAF_USDA=2.941
NC_035099.1	41757037	.	G	T	.	.	MAF_INRAE=42.5;MAF_USDA=4.706
NC_035099.1	41757044	.	A	G	.	.	MAF_INRAE=23.418;MAF_USDA=35.294
NC_035099.1	41757068	.	G	A	.	.	MAF_INRAE=42.5;MAF_USDA=4.706
NC_035099.1	41757112	.	C	T	.	.	MAF_USDA=1.639
NC_035099.1	41757173	.	C	T	.	.	MAF_INRAE=41.667
NC_035099.1	41757243	.	T	A	.	.	MAF_INRAE=32.911;MAF_USDA=16.471
NC_035099.1	41757306	.	C	A	.	.	MAF_INRAE=5.263;MAF_USDA=7.377
NC_035099.1	41757378	.	C	T	.	.	MAF_INRAE=27.215;MAF_USDA=12.353
NC_035099.1	41757429	.	C	A	.	.	MAF_USDA=5.738
NC_035099.1	41757554	.	T	C	.	.	MAF_INRAE=5.263;MAF_USDA=4.098
NC_035099.1	41757742	.	A	T	.	.	MAF_INRAE=1.667;MAF_USDA=1.667
NC_035099.1	41757760	.	A	G	.	.	MAF_USDA=12.5
NC_035099.1	41757767	.	G	A	.	.	MAF_USDA=6.25
NC_035099.1	41757809	.	G	A	.	.	MAF_USDA=1.765
NC_035099.1	41757879	.	C	T	.	.	MAF_USDA=1.639
NC_035099.1	41757909	.	T	G	.	.	MAF_USDA=2.941
NC_035099.1	41757940	.	C	A	.	.	MAF_USDA=1.639
NC_035099.1	41757967	.	G	C	.	.	MAF_USDA=4.918
NC_035099.1	41757968	.	C	T	.	.	MAF_USDA=4.918
NC_035099.1	41757979	.	C	A	.	.	MAF_USDA=4.918
NC_035099.1	41757982	.	C	T	.	.	MAF_INRAE=5.263;MAF_USDA=9.836
NC_035099.1	41758021	.	G	A	.	.	MAF_INRAE=1.667
NC_035099.1	41758030	.	G	A	.	.	MAF_INRAE=5.263;MAF_USDA=9.412
NC_035099.1	41758046	.	G	T	.	.	MAF_USDA=2.353
NC_035099.1	41758057	.	T	C	.	.	MAF_USDA=3.529
NC_035099.1	41758059	.	C	A	.	.	MAF_USDA=9.016
NC_035099.1	41758123	.	C	T	.	.	MAF_USDA=2.083
NC_035099.1	41758149	.	A	G	.	.	MAF_USDA=1.639
NC_035099.1	41758187	.	C	T	.	.	MAF_USDA=1.639
NC_035099.1	41758188	.	G	A	.	.	MAF_INRAE=5.263;MAF_USDA=4.918
NC_035099.1	41758317	.	G	A	.	.	MAF_INRAE=23.418;MAF_USDA=37.647
NC_035099.1	41758321	.	C	T	.	.	MAF_USDA=1.639
NC_035099.1	41758342	.	G	A	.	.	MAF_INRAE=43.333;MAF_USDA=3.529
NC_035099.1	41758385	.	G	T	.	.	MAF_INRAE=5.263;MAF_USDA=4.918
NC_035099.1	41758423	.	T	A	.	.	MAF_USDA=1.639
NC_035099.1	41758424	.	A	G	.	.	MAF_INRAE=43.333;MAF_USDA=5.294
NC_035099.1	41758468	.	A	T	.	.	MAF_USDA=25.0
NC_035099.1	41758526	.	T	A	.	.	MAF_USDA=4.918
NC_035099.1	41758573	.	C	A	.	.	MAF_USDA=4.918
NC_035099.1	41758590	.	C	T	.	.	MAF_INRAE=43.333;MAF_USDA=3.529
NC_035099.1	41758592	.	A	C	.	.	MAF_INRAE=1.667
NC_035099.1	41758593	.	C	A	.	.	MAF_USDA=5.738
NC_035099.1	41758690	.	C	T	.	.	MAF_INRAE=5.263;MAF_USDA=7.738
NC_035099.1	41758732	.	C	T	.	.	MAF_USDA=8.333
NC_035099.1	41758740	.	G	T	.	.	MAF_USDA=8.333
NC_035099.1	41758741	.	A	T	.	.	MAF_USDA=8.333
NC_035099.1	41758759	.	A	G	.	.	MAF_USDA=1.639
NC_035099.1	41758796	.	C	T	.	.	MAF_INRAE=6.329;MAF_USDA=11.765
NC_035099.1	41758831	.	T	C	.	.	MAF_USDA=39.583
NC_035099.1	41758873	.	C	T	.	.	MAF_USDA=1.639
NC_035099.1	41758891	.	T	C	.	.	MAF_USDA=1.639
NC_035099.1	41758926	.	C	T	.	.	MAF_USDA=3.529
NC_035099.1	41758967	.	T	A	.	.	MAF_USDA=4.918
NC_035099.1	41758969	.	A	C	.	.	MAF_INRAE=32.911;MAF_USDA=20.588
NC_035099.1	41758993	.	G	A	.	.	MAF_USDA=9.016
NC_035099.1	41759001	.	T	G	.	.	MAF_USDA=2.459
NC_035099.1	41759049	.	G	C	.	.	MAF_INRAE=4.167
NC_035099.1	41759060	.	T	C	.	.	MAF_INRAE=5.263;MAF_USDA=6.471
NC_035099.1	41759061	.	C	A	.	.	MAF_USDA=5.738
NC_035099.1	41759075	.	T	G	.	.	MAF_INRAE=5.263;MAF_USDA=7.059
NC_035099.1	41759134	.	A	T	.	.	MAF_INRAE=43.333;MAF_USDA=5.294
NC_035099.1	41759172	.	A	T	.	.	MAF_USDA=2.459
NC_035099.1	41759180	.	T	C	.	.	MAF_USDA=1.639
NC_035099.1	41759288	.	A	C	.	.	MAF_INRAE=5.263;MAF_USDA=4.918
NC_035099.1	41759290	.	C	T	.	.	MAF_USDA=4.918
NC_035099.1	41759292	.	G	T	.	.	MAF_USDA=4.918
NC_035099.1	41759312	.	T	A	.	.	MAF_USDA=2.353
NC_035099.1	41759368	.	C	A	.	.	MAF_USDA=4.918
NC_035099.1	41759374	.	G	T	.	.	MAF_USDA=12.353
NC_035099.1	41759393	.	C	T	.	.	MAF_USDA=1.639
NC_035099.1	41759400	.	C	A	.	.	MAF_USDA=10.0
NC_035099.1	41759480	.	C	T	.	.	MAF_INRAE=34.81;MAF_USDA=20.238
NC_035099.1	41759489	.	G	C	.	.	MAF_INRAE=23.418;MAF_USDA=34.118
NC_035099.1	41759556	.	G	A	.	.	MAF_INRAE=1.667;MAF_USDA=2.353
NC_035099.1	41759611	.	G	A	.	.	MAF_USDA=6.557
NC_035099.1	41759631	.	C	A	.	.	MAF_INRAE=6.962
NC_035099.1	41759754	.	G	A	.	.	MAF_USDA=2.459
NC_035099.1	41759764	.	G	A	.	.	MAF_INRAE=5.263;MAF_USDA=4.098
NC_035099.1	41759857	.	G	A	.	.	MAF_INRAE=43.333;MAF_USDA=5.882
NC_035099.1	41759867	.	G	T	.	.	MAF_INRAE=34.81;MAF_USDA=20.0
NC_035099.1	41759894	.	C	A	.	.	MAF_USDA=5.738
NC_035099.1	41759949	.	G	A	.	.	MAF_USDA=2.459
NC_035099.1	41759967	.	C	T	.	.	MAF_INRAE=5.263;MAF_USDA=5.882
NC_035099.1	41759990	.	G	A	.	.	MAF_INRAE=35.443;MAF_USDA=22.941
NC_035099.1	41760078	.	T	G	.	.	MAF_USDA=1.639
NC_035099.1	41760117	.	T	G	.	.	MAF_INRAE=3.333
NC_035099.1	41760118	.	G	T	.	.	MAF_INRAE=3.333
NC_035099.1	41760130	.	G	T	.	.	MAF_INRAE=5.263;MAF_USDA=5.738
NC_035099.1	41760134	.	T	G	.	.	MAF_USDA=1.176
NC_035099.1	41760180	.	G	A	.	.	MAF_USDA=2.459
NC_035099.1	41760245	.	A	T	.	.	MAF_USDA=3.279
NC_035099.1	41760331	.	C	A	.	.	MAF_USDA=1.639
NC_035099.1	41760337	.	T	A	.	.	MAF_USDA=5.738
NC_035099.1	41760342	.	T	C	.	.	MAF_USDA=3.279
NC_035099.1	41760344	.	A	C	.	.	MAF_USDA=3.279
NC_035099.1	41760346	.	C	G	.	.	MAF_USDA=3.279
NC_035099.1	41760351	.	G	T	.	.	MAF_USDA=3.279
NC_035099.1	41760353	.	A	G	.	.	MAF_USDA=3.279
NC_035099.1	41760360	.	A	G	.	.	MAF_USDA=3.279
NC_035099.1	41760367	.	A	T	.	.	MAF_USDA=2.459
NC_035099.1	41760370	.	T	A	.	.	MAF_USDA=1.639
NC_035099.1	41760405	.	G	A	.	.	MAF_USDA=2.083
NC_035099.1	41761771	.	G	A	.	.	MAF_USDA=3.279
NC_035099.1	41761776	.	T	C	.	.	MAF_USDA=25.0
NC_035099.1	41761924	.	T	C	.	.	MAF_INRAE=5.0
NC_035099.1	41761929	.	G	T	.	.	MAF_INRAE=5.0
NC_035099.1	41761932	.	G	A	.	.	MAF_INRAE=4.167
NC_035099.1	41761975	.	C	G	.	.	MAF_USDA=2.941
NC_035099.1	41761996	.	A	C	.	.	MAF_USDA=1.639
NC_035099.1	41762010	.	T	A	.	.	MAF_INRAE=5.263;MAF_USDA=6.471
NC_035099.1	41762139	.	C	T	.	.	MAF_USDA=5.833
NC_035099.1	41762141	.	A	G	.	.	MAF_INRAE=5.263;MAF_USDA=6.548
NC_035099.1	41762197	.	A	G	.	.	MAF_INRAE=5.263;MAF_USDA=5.0
NC_035099.1	41762301	.	G	T	.	.	MAF_INRAE=3.333
NC_035099.1	41762331	.	C	T	.	.	MAF_INRAE=5.263;MAF_USDA=5.0
NC_035099.1	41762335	.	T	A	.	.	MAF_INRAE=43.333;MAF_USDA=4.762
NC_035099.1	41762476	.	C	A	.	.	MAF_USDA=4.918
NC_035099.1	41762559	.	A	T	.	.	MAF_INRAE=5.263;MAF_USDA=4.098
NC_035099.1	41762562	.	T	C	.	.	MAF_USDA=2.353
NC_035099.1	41762579	.	A	G	.	.	MAF_INRAE=5.263;MAF_USDA=7.738
NC_035099.1	41762604	.	C	A	.	.	MAF_INRAE=6.962
NC_035099.1	41762630	.	C	A	.	.	MAF_USDA=14.118
NC_035099.1	41762660	.	G	A	.	.	MAF_INRAE=23.418;MAF_USDA=37.647
NC_035099.1	41762667	.	C	G	.	.	MAF_USDA=2.459
NC_035099.1	41762742	.	C	T	.	.	MAF_USDA=1.639
NC_035099.1	41762942	.	C	G	.	.	MAF_USDA=2.459
NC_035099.1	41763047	.	A	G	.	.	MAF_INRAE=34.177;MAF_USDA=20.588
NC_035099.1	41763069	.	A	T	.	.	MAF_USDA=1.765
NC_035099.1	41763078	.	T	A	.	.	MAF_USDA=1.639
NC_035099.1	41763182	.	T	C	.	.	MAF_INRAE=5.263;MAF_USDA=4.098
NC_035099.1	41763224	.	G	C	.	.	MAF_INRAE=5.263;MAF_USDA=6.471
NC_035099.1	41763266	.	A	C	.	.	MAF_USDA=2.459
NC_035099.1	41763301	.	A	T	.	.	MAF_USDA=4.918
NC_035099.1	41763327	.	T	G	.	.	MAF_INRAE=5.263;MAF_USDA=5.294
NC_035099.1	41763402	.	C	T	.	.	MAF_INRAE=5.263;MAF_USDA=5.294
NC_035099.1	41763453	.	A	T	.	.	MAF_INRAE=4.167
NC_035099.1	41763499	.	A	C	.	.	MAF_USDA=2.941
NC_035099.1	41763507	.	T	A	.	.	MAF_INRAE=32.278;MAF_USDA=40.588
NC_035099.1	41763548	.	T	A	.	.	MAF_INRAE=5.263;MAF_USDA=4.098
NC_035099.1	41763567	.	C	T	.	.	MAF_USDA=8.197
NC_035099.1	41763616	.	T	C	.	.	MAF_USDA=4.918
NC_035099.1	41763682	.	A	G	.	.	MAF_USDA=1.639
NC_035099.1	41763745	.	C	A	.	.	MAF_USDA=1.639
NC_035099.1	41763784	.	G	C	.	.	MAF_USDA=1.765
NC_035099.1	41763792	.	A	G	.	.	MAF_USDA=4.918
NC_035099.1	41763820	.	A	G	.	.	MAF_INRAE=30.38;MAF_USDA=45.882
NC_035099.1	41763863	.	G	A	.	.	MAF_USDA=4.918
NC_035099.1	41763883	.	A	T	.	.	MAF_INRAE=5.263;MAF_USDA=4.918
NC_035099.1	41763984	.	A	T	.	.	MAF_USDA=4.918
NC_035099.1	41764133	.	C	A	.	.	MAF_USDA=1.639
NC_035099.1	41764200	.	T	C	.	.	MAF_INRAE=21.667;MAF_USDA=35.417
NC_035099.1	41764202	.	A	C	.	.	MAF_INRAE=21.667;MAF_USDA=39.583
NC_035099.1	41764245	.	G	T	.	.	MAF_USDA=4.918
NC_035099.1	41764385	.	T	A	.	.	MAF_USDA=4.098
NC_035099.1	41764467	.	A	T	.	.	MAF_USDA=9.016
NC_035099.1	41764542	.	A	G	.	.	MAF_USDA=8.197
NC_035099.1	41764569	.	C	A	.	.	MAF_USDA=1.695
NC_035099.1	41764596	.	A	T	.	.	MAF_USDA=5.085
NC_035099.1	41764688	.	T	C	.	.	MAF_USDA=1.639
NC_035099.1	41764723	.	C	A	.	.	MAF_INRAE=5.263;MAF_USDA=4.098
NC_035099.1	41764741	.	G	T	.	.	MAF_USDA=4.918
NC_035099.1	41764744	.	A	C	.	.	MAF_USDA=4.918
NC_035099.1	41764853	.	G	A	.	.	MAF_INRAE=5.263;MAF_USDA=4.098
NC_035099.1	41764867	.	T	G	.	.	MAF_INRAE=5.263;MAF_USDA=4.098
NC_035099.1	41764877	.	G	C	.	.	MAF_USDA=5.738
NC_035099.1	41764986	.	G	T	.	.	MAF_INRAE=31.646;MAF_USDA=25.882
NC_035099.1	41765017	.	C	T	.	.	MAF_USDA=1.639
NC_035099.1	41765024	.	C	T	.	.	MAF_USDA=2.083
NC_035099.1	41765094	.	G	A	.	.	MAF_INRAE=6.962;MAF_USDA=1.639
NC_035099.1	41765226	.	T	A	.	.	MAF_USDA=4.118
NC_035099.1	41765280	.	T	A	.	.	MAF_INRAE=32.278;MAF_USDA=25.294
NC_035099.1	41765447	.	A	G	.	.	MAF_USDA=9.016
NC_035099.1	41765529	.	T	A	.	.	MAF_USDA=5.738
NC_035099.1	41765540	.	A	C	.	.	MAF_USDA=2.353
NC_035099.1	41765549	.	C	G	.	.	MAF_USDA=2.459
NC_035099.1	41765716	.	A	G	.	.	MAF_USDA=4.167
NC_035099.1	41765754	.	T	A	.	.	MAF_USDA=3.279
NC_035099.1	41766436	.	T	C	.	.	MAF_INRAE=30.38;MAF_USDA=13.529
NC_035099.1	41766450	.	G	C	.	.	MAF_INRAE=22.785;MAF_USDA=44.118
NC_035099.1	41766483	.	G	T	.	.	MAF_USDA=1.639
NC_035099.1	41766492	.	T	G	.	.	MAF_USDA=9.836
NC_035099.1	41766542	.	T	C	.	.	MAF_USDA=6.25
NC_035099.1	41766629	.	C	A	.	.	MAF_USDA=1.639
NC_035099.1	41766685	.	A	C	.	.	MAF_INRAE=24.051;MAF_USDA=45.882
NC_035099.1	41766686	.	G	A	.	.	MAF_USDA=2.941
NC_035099.1	41766712	.	T	C	.	.	MAF_INRAE=23.418;MAF_USDA=20.0
NC_035099.1	41766733	.	G	A	.	.	MAF_INRAE=24.051;MAF_USDA=46.471
NC_035099.1	41766754	.	G	C	.	.	MAF_USDA=1.639
NC_035099.1	41766764	.	T	G	.	.	MAF_USDA=1.765
NC_035099.1	41766773	.	C	T	.	.	MAF_USDA=2.459
NC_035099.1	41766804	.	A	T	.	.	MAF_USDA=2.459
NC_035099.1	41766836	.	C	T	.	.	MAF_INRAE=6.962
NC_035099.1	41766848	.	G	A	.	.	MAF_USDA=9.016
NC_035099.1	41766942	.	G	A	.	.	MAF_USDA=5.738
NC_035099.1	41766944	.	G	C	.	.	MAF_USDA=9.016
NC_035099.1	41766962	.	C	A	.	.	MAF_USDA=1.639
NC_035099.1	41766985	.	C	T	.	.	MAF_USDA=2.459
NC_035099.1	41767068	.	T	A	.	.	MAF_INRAE=8.228;MAF_USDA=6.471
NC_035099.1	41767101	.	A	C	.	.	MAF_INRAE=5.263;MAF_USDA=3.279
NC_035099.1	41767107	.	T	G	.	.	MAF_USDA=5.738
NC_035099.1	41767152	.	G	A	.	.	MAF_INRAE=24.051;MAF_USDA=45.294
NC_035099.1	41767170	.	T	A	.	.	MAF_USDA=2.5
NC_035099.1	41767248	.	A	G	.	.	MAF_INRAE=1.667
NC_035099.1	41767259	.	G	T	.	.	MAF_USDA=2.459
NC_035099.1	41767367	.	A	C	.	.	MAF_USDA=1.765
NC_035099.1	41767412	.	A	G	.	.	MAF_INRAE=24.051;MAF_USDA=45.294
NC_035099.1	41767453	.	T	G	.	.	MAF_INRAE=8.228;MAF_USDA=18.824
NC_035099.1	41767506	.	C	T	.	.	MAF_INRAE=8.228;MAF_USDA=4.098
NC_035099.1	41767655	.	A	C	.	.	MAF_USDA=5.738
NC_035099.1	41767657	.	T	C	.	.	MAF_INRAE=43.333;MAF_USDA=6.471
NC_035099.1	41767659	.	G	A	.	.	MAF_USDA=1.639
NC_035099.1	41767679	.	C	T	.	.	MAF_USDA=4.098
NC_035099.1	41767778	.	C	T	.	.	MAF_INRAE=32.278;MAF_USDA=34.118
NC_035099.1	41767788	.	A	G	.	.	MAF_USDA=2.353
NC_035099.1	41767821	.	C	T	.	.	MAF_USDA=5.738
NC_035099.1	41767840	.	C	T	.	.	MAF_USDA=2.941
NC_035099.1	41767951	.	G	T	.	.	MAF_USDA=2.459
NC_035099.1	41767971	.	A	G	.	.	MAF_INRAE=24.051;MAF_USDA=47.059
NC_035099.1	41767986	.	G	A	.	.	MAF_USDA=2.941
NC_035099.1	41768009	.	A	T	.	.	MAF_INRAE=39.167;MAF_USDA=6.471
NC_035099.1	41768058	.	C	A	.	.	MAF_INRAE=8.228;MAF_USDA=4.098
NC_035099.1	41768074	.	A	C	.	.	MAF_INRAE=24.051;MAF_USDA=46.471
NC_035099.1	41768109	.	G	A	.	.	MAF_USDA=4.098
NC_035099.1	41768127	.	G	A	.	.	MAF_USDA=4.098
NC_035099.1	41768148	.	T	G	.	.	MAF_INRAE=40.833
NC_035099.1	41768230	.	C	T	.	.	MAF_USDA=2.353
NC_035099.1	41768267	.	G	A	.	.	MAF_USDA=3.279
NC_035099.1	41768352	.	C	T	.	.	MAF_USDA=4.918
NC_035099.1	41768360	.	A	G	.	.	MAF_INRAE=32.278;MAF_USDA=31.176
NC_035099.1	41768413	.	T	C	.	.	MAF_USDA=2.459
NC_035099.1	41769172	.	C	T	.	.	MAF_USDA=5.932
NC_035099.1	41769179	.	G	A	.	.	MAF_USDA=17.857
NC_035099.1	41769336	.	G	T	.	.	MAF_INRAE=24.684;MAF_USDA=46.471
NC_035099.1	41769370	.	T	G	.	.	MAF_INRAE=24.684;MAF_USDA=45.882
NC_035099.1	41769506	.	C	G	.	.	MAF_USDA=2.459
NC_035099.1	41769581	.	G	A	.	.	MAF_USDA=1.639
NC_035099.1	41769663	.	C	A	.	.	MAF_USDA=5.738
NC_035099.1	41769711	.	G	T	.	.	MAF_USDA=3.279
NC_035099.1	41769794	.	C	T	.	.	MAF_USDA=2.941
NC_035099.1	41769929	.	A	T	.	.	MAF_INRAE=24.051;MAF_USDA=45.882
NC_035099.1	41769940	.	G	T	.	.	MAF_USDA=7.377
NC_035099.1	41769987	.	T	G	.	.	MAF_USDA=2.941
NC_035099.1	41770003	.	C	T	.	.	MAF_INRAE=4.167
NC_035099.1	41770049	.	C	T	.	.	MAF_USDA=6.25
NC_035099.1	41770125	.	A	G	.	.	MAF_USDA=5.738
NC_035099.1	41770132	.	T	C	.	.	MAF_USDA=2.459
NC_035099.1	41770168	.	A	G	.	.	MAF_USDA=1.639
NC_035099.1	41770239	.	C	G	.	.	MAF_INRAE=24.051;MAF_USDA=45.882
NC_035099.1	41770254	.	C	A	.	.	MAF_INRAE=32.278;MAF_USDA=26.471
NC_035099.1	41770271	.	A	T	.	.	MAF_USDA=4.918
NC_035099.1	41770275	.	T	G	.	.	MAF_USDA=3.279
NC_035099.1	41770318	.	G	T	.	.	MAF_USDA=1.639
NC_035099.1	41770335	.	A	G	.	.	MAF_INRAE=24.051;MAF_USDA=43.529
NC_035099.1	41770343	.	G	T	.	.	MAF_INRAE=29.747;MAF_USDA=13.529
NC_035099.1	41770419	.	A	T	.	.	MAF_USDA=4.918
NC_035099.1	41770428	.	A	G	.	.	MAF_INRAE=24.051;MAF_USDA=45.882
NC_035099.1	41770464	.	G	A	.	.	MAF_USDA=9.016
NC_035099.1	41770535	.	G	A	.	.	MAF_INRAE=24.051;MAF_USDA=46.471
NC_035099.1	41770585	.	A	C	.	.	MAF_INRAE=23.418;MAF_USDA=46.471
NC_035099.1	41770652	.	T	C	.	.	MAF_INRAE=23.418;MAF_USDA=45.294
NC_035099.1	41770706	.	C	T	.	.	MAF_USDA=2.459
NC_035099.1	41770726	.	C	T	.	.	MAF_USDA=1.765
NC_035099.1	41770809	.	G	A	.	.	MAF_INRAE=24.051;MAF_USDA=39.412
NC_035099.1	41770915	.	G	A	.	.	MAF_INRAE=23.418;MAF_USDA=27.647
NC_035099.1	41770917	.	A	C	.	.	MAF_USDA=2.459
NC_035099.1	41770943	.	G	A	.	.	MAF_INRAE=27.215;MAF_USDA=12.353
NC_035099.1	41770951	.	C	A	.	.	MAF_USDA=2.459
NC_035099.1	41771133	.	C	A	.	.	MAF_INRAE=1.667
NC_035099.1	41771144	.	C	T	.	.	MAF_USDA=5.738
NC_035099.1	41771202	.	C	T	.	.	MAF_USDA=4.918
NC_035099.1	41771341	.	G	A	.	.	MAF_USDA=1.639
NC_035099.1	41771353	.	A	C	.	.	MAF_USDA=2.353
NC_035099.1	41771393	.	A	C	.	.	MAF_INRAE=24.051;MAF_USDA=46.471
NC_035099.1	41771408	.	T	C	.	.	MAF_USDA=8.333
NC_035099.1	41771534	.	C	T	.	.	MAF_INRAE=24.051;MAF_USDA=48.235
NC_035099.1	41771539	.	A	G	.	.	MAF_USDA=1.639
NC_035099.1	41771560	.	T	C	.	.	MAF_USDA=2.459
NC_035099.1	41771614	.	T	G	.	.	MAF_INRAE=24.051;MAF_USDA=45.294
NC_035099.1	41771618	.	G	A	.	.	MAF_USDA=5.738
NC_035099.1	41771791	.	T	A	.	.	MAF_USDA=8.333
NC_035099.1	41771815	.	G	T	.	.	MAF_INRAE=8.228;MAF_USDA=20.588
NC_035099.1	41771863	.	G	A	.	.	MAF_USDA=39.583
NC_035099.1	41771881	.	G	T	.	.	MAF_INRAE=24.051;MAF_USDA=46.471
NC_035099.1	41771886	.	C	T	.	.	MAF_INRAE=24.051;MAF_USDA=46.471
NC_035099.1	41771901	.	T	G	.	.	MAF_USDA=2.459
NC_035099.1	41771916	.	T	G	.	.	MAF_USDA=1.639
NC_035099.1	41771971	.	T	G	.	.	MAF_USDA=9.016
NC_035099.1	41772025	.	T	C	.	.	MAF_INRAE=8.228;MAF_USDA=19.412
NC_035099.1	41772026	.	T	G	.	.	MAF_INRAE=4.167;MAF_USDA=18.824
NC_035099.1	41772044	.	C	A	.	.	MAF_INRAE=4.167
NC_035099.1	41772085	.	G	A	.	.	MAF_USDA=5.738
NC_035099.1	41772153	.	A	T	.	.	MAF_INRAE=4.167;MAF_USDA=2.083
NC_035099.1	41772183	.	G	A	.	.	MAF_USDA=1.639
NC_035099.1	41772189	.	G	T	.	.	MAF_USDA=9.836
NC_035099.1	41772202	.	C	A	.	.	MAF_USDA=2.083
NC_035099.1	41772203	.	T	A	.	.	MAF_USDA=2.083
NC_035099.1	41772284	.	G	T	.	.	MAF_USDA=4.098
NC_035099.1	41772311	.	G	A	.	.	MAF_USDA=1.765
NC_035099.1	41772451	.	A	G	.	.	MAF_INRAE=8.228
NC_035099.1	41772460	.	G	A	.	.	MAF_INRAE=3.333
NC_035099.1	41772519	.	G	A	.	.	MAF_USDA=2.353
NC_035099.1	41772527	.	G	A	.	.	MAF_USDA=9.016
NC_035099.1	41772545	.	C	A	.	.	MAF_INRAE=1.667
NC_035099.1	41772559	.	C	T	.	.	MAF_INRAE=24.051;MAF_USDA=47.059
NC_035099.1	41772577	.	A	T	.	.	MAF_USDA=1.639
NC_035099.1	41772620	.	C	G	.	.	MAF_USDA=4.918
NC_035099.1	41772623	.	T	G	.	.	MAF_INRAE=8.228;MAF_USDA=6.471
NC_035099.1	41772672	.	A	G	.	.	MAF_USDA=5.738
NC_035099.1	41772690	.	G	C	.	.	MAF_USDA=5.738
NC_035099.1	41772698	.	C	T	.	.	MAF_INRAE=32.278;MAF_USDA=27.647
NC_035099.1	41772826	.	C	T	.	.	MAF_USDA=4.098
NC_035099.1	41772847	.	C	T	.	.	MAF_INRAE=23.418;MAF_USDA=44.706
NC_035099.1	41772879	.	C	T	.	.	MAF_USDA=2.459
NC_035099.1	41772933	.	G	A	.	.	MAF_USDA=4.098
NC_035099.1	41772975	.	C	A	.	.	MAF_INRAE=24.051;MAF_USDA=45.882
NC_035099.1	41773053	.	G	A	.	.	MAF_USDA=4.918
NC_035099.1	41773075	.	A	G	.	.	MAF_INRAE=8.228;MAF_USDA=18.235
NC_035099.1	41773080	.	G	A	.	.	MAF_USDA=1.639
NC_035099.1	41773107	.	C	G	.	.	MAF_USDA=1.639
NC_035099.1	41773110	.	C	T	.	.	MAF_USDA=6.25
NC_035099.1	41773213	.	G	T	.	.	MAF_USDA=1.765
NC_035099.1	41773264	.	G	T	.	.	MAF_USDA=4.918
NC_035099.1	41773385	.	A	G	.	.	MAF_INRAE=20.886;MAF_USDA=20.0
NC_035099.1	41773393	.	C	T	.	.	MAF_USDA=2.459
NC_035099.1	41773431	.	G	C	.	.	MAF_USDA=4.098
NC_035099.1	41773455	.	C	T	.	.	MAF_USDA=2.459
NC_035099.1	41773498	.	A	G	.	.	MAF_INRAE=24.051;MAF_USDA=43.529
NC_035099.1	41773516	.	A	C	.	.	MAF_INRAE=24.051;MAF_USDA=45.882
NC_035099.1	41773533	.	T	C	.	.	MAF_USDA=8.333
NC_035099.1	41773597	.	T	C	.	.	MAF_INRAE=22.785
NC_035099.1	41773716	.	G	A	.	.	MAF_INRAE=8.861;MAF_USDA=12.941
NC_035099.1	41773778	.	A	G	.	.	MAF_INRAE=24.051
NC_035099.1	41773800	.	G	A	.	.	MAF_USDA=9.016
NC_035099.1	41773822	.	G	A	.	.	MAF_USDA=2.459
NC_035099.1	41773836	.	T	G	.	.	MAF_INRAE=24.051;MAF_USDA=45.882
NC_035099.1	41773900	.	G	A	.	.	MAF_INRAE=24.051;MAF_USDA=40.0
NC_035099.1	41773906	.	A	C	.	.	MAF_INRAE=24.051;MAF_USDA=46.471
NC_035099.1	41773913	.	G	T	.	.	MAF_USDA=1.639
NC_035099.1	41773923	.	G	T	.	.	MAF_INRAE=34.81;MAF_USDA=21.176
NC_035099.1	41773940	.	G	C	.	.	MAF_INRAE=32.911;MAF_USDA=31.765
NC_035099.1	41773987	.	C	T	.	.	MAF_USDA=1.639
NC_035099.1	41774004	.	A	G	.	.	MAF_INRAE=24.051;MAF_USDA=46.471
NC_035099.1	41774018	.	G	T	.	.	MAF_USDA=1.667
NC_035099.1	41774211	.	G	A	.	.	MAF_USDA=1.639
NC_035099.1	41774256	.	C	T	.	.	MAF_USDA=3.279
NC_035099.1	41774257	.	G	A	.	.	MAF_USDA=2.941
NC_035099.1	41774259	.	A	G	.	.	MAF_INRAE=22.152;MAF_USDA=19.412
NC_035099.1	41774323	.	C	A	.	.	MAF_USDA=5.738
NC_035099.1	41774350	.	C	T	.	.	MAF_INRAE=30.38;MAF_USDA=14.118
NC_035099.1	41774366	.	C	T	.	.	MAF_USDA=5.738
NC_035099.1	41774377	.	G	A	.	.	MAF_INRAE=43.333;MAF_USDA=3.529
NC_035099.1	41774556	.	T	A	.	.	MAF_INRAE=24.051;MAF_USDA=45.882
NC_035099.1	41774557	.	G	A	.	.	MAF_INRAE=23.333;MAF_USDA=45.882
NC_035099.1	41774577	.	T	C	.	.	MAF_INRAE=23.418;MAF_USDA=20.0
NC_035099.1	41774607	.	T	G	.	.	MAF_INRAE=24.051;MAF_USDA=45.294
NC_035099.1	41774736	.	G	A	.	.	MAF_USDA=1.639
NC_035099.1	41774980	.	G	A	.	.	MAF_USDA=8.333
NC_035099.1	41775003	.	G	T	.	.	MAF_INRAE=23.418;MAF_USDA=20.0
NC_035099.1	41775045	.	G	A	.	.	MAF_USDA=4.918
NC_035099.1	41775092	.	G	A	.	.	MAF_USDA=6.25
NC_035099.1	41775337	.	G	A	.	.	MAF_USDA=6.557
NC_035099.1	41775362	.	C	T	.	.	MAF_USDA=5.882
NC_035099.1	41775517	.	A	G	.	.	MAF_INRAE=24.051;MAF_USDA=45.882
NC_035099.1	41775534	.	G	T	.	.	MAF_USDA=8.333
NC_035099.1	41775670	.	C	T	.	.	MAF_USDA=3.279
NC_035099.1	41775799	.	G	A	.	.	MAF_USDA=8.333
NC_035099.1	41775847	.	A	T	.	.	MAF_USDA=4.918
NC_035099.1	41775865	.	A	G	.	.	MAF_USDA=1.639
NC_035099.1	41775952	.	A	C	.	.	MAF_INRAE=43.333;MAF_USDA=3.529
NC_035099.1	41775965	.	G	T	.	.	MAF_INRAE=24.051;MAF_USDA=47.059
NC_035099.1	41775996	.	A	G	.	.	MAF_INRAE=47.368;MAF_USDA=27.059
NC_035099.1	41776014	.	A	C	.	.	MAF_INRAE=32.278;MAF_USDA=26.471
NC_035099.1	41776112	.	T	C	.	.	MAF_INRAE=24.051;MAF_USDA=45.882
NC_035099.1	41776126	.	G	T	.	.	MAF_INRAE=8.228;MAF_USDA=18.235
NC_035099.1	41776129	.	A	C	.	.	MAF_USDA=12.353
NC_035099.1	41776130	.	A	T	.	.	MAF_USDA=11.176
NC_035099.1	41776310	.	C	A	.	.	MAF_USDA=1.639
NC_035099.1	41776424	.	C	G	.	.	MAF_INRAE=24.051;MAF_USDA=45.294
NC_035099.1	41776602	.	C	G	.	.	MAF_USDA=1.639
NC_035099.1	41776603	.	G	A	.	.	MAF_USDA=1.639
NC_035099.1	41776813	.	C	A	.	.	MAF_USDA=6.557
NC_035099.1	41776864	.	C	G	.	.	MAF_USDA=4.098
NC_035099.1	41776870	.	G	A	.	.	MAF_USDA=4.098
NC_035099.1	41777004	.	T	G	.	.	MAF_USDA=1.639
NC_035099.1	41777053	.	C	T	.	.	MAF_INRAE=5.263;MAF_USDA=3.279
NC_035099.1	41777073	.	C	T	.	.	MAF_USDA=5.738
NC_035099.1	41777094	.	T	G	.	.	MAF_INRAE=1.667
NC_035099.1	41777118	.	G	T	.	.	MAF_USDA=1.639
NC_035099.1	41777240	.	G	C	.	.	MAF_INRAE=24.051;MAF_USDA=44.706
NC_035099.1	41777322	.	C	T	.	.	MAF_USDA=2.459
NC_035099.1	41777423	.	C	A	.	.	MAF_USDA=2.459
NC_035099.1	41777447	.	G	C	.	.	MAF_INRAE=33.544;MAF_USDA=12.941
NC_035099.1	41777490	.	T	G	.	.	MAF_USDA=1.765
NC_035099.1	41777491	.	A	T	.	.	MAF_USDA=1.639
NC_035099.1	41777532	.	T	C	.	.	MAF_USDA=9.836
NC_035099.1	41777547	.	A	G	.	.	MAF_INRAE=8.228;MAF_USDA=12.353
NC_035099.1	41777564	.	C	A	.	.	MAF_USDA=4.098
NC_035099.1	41777603	.	C	T	.	.	MAF_INRAE=24.051;MAF_USDA=45.882
NC_035099.1	41778678	.	C	A	.	.	MAF_USDA=12.5
NC_035099.1	41778768	.	C	G	.	.	MAF_USDA=6.471
NC_035099.1	41778807	.	A	T	.	.	MAF_USDA=1.786
NC_035099.1	41778866	.	G	T	.	.	MAF_INRAE=24.051;MAF_USDA=44.118
NC_035099.1	41779079	.	C	A	.	.	MAF_USDA=32.143
NC_035099.1	41779085	.	C	A	.	.	MAF_USDA=31.548
NC_035099.1	41779167	.	T	G	.	.	MAF_USDA=42.683
NC_035099.1	41779168	.	G	A	.	.	MAF_USDA=45.783
NC_035099.1	41779169	.	C	A	.	.	MAF_USDA=28.916
NC_035099.1	41779191	.	A	T	.	.	MAF_USDA=3.571
NC_035099.1	41779223	.	A	G	.	.	MAF_USDA=1.639
NC_035099.1	41779329	.	T	A	.	.	MAF_USDA=2.459
NC_035099.1	41779346	.	T	C	.	.	MAF_USDA=1.639
NC_035099.1	41779376	.	T	G	.	.	MAF_USDA=2.459
NC_035099.1	41779638	.	G	T	.	.	MAF_USDA=9.836
NC_035099.1	41779646	.	C	A	.	.	MAF_INRAE=5.263
NC_035099.1	41779650	.	T	A	.	.	MAF_INRAE=34.177;MAF_USDA=20.588
NC_035099.1	41779652	.	T	G	.	.	MAF_INRAE=23.418;MAF_USDA=45.294
NC_035099.1	41779785	.	T	C	.	.	MAF_USDA=3.279
NC_035099.1	41779808	.	C	T	.	.	MAF_INRAE=8.228;MAF_USDA=19.412
NC_035099.1	41779832	.	T	A	.	.	MAF_INRAE=5.063
NC_035099.1	41779873	.	C	A	.	.	MAF_USDA=2.459
NC_035099.1	41779934	.	A	C	.	.	MAF_INRAE=40.0
NC_035099.1	41779945	.	G	T	.	.	MAF_USDA=1.639
NC_035099.1	41780040	.	C	T	.	.	MAF_USDA=3.333
NC_035099.1	41780065	.	A	C	.	.	MAF_USDA=2.5
NC_035099.1	41780113	.	C	T	.	.	MAF_USDA=39.583
NC_035099.1	41780126	.	A	T	.	.	MAF_USDA=3.529
NC_035099.1	41780170	.	C	T	.	.	MAF_INRAE=34.177;MAF_USDA=25.0
NC_035099.1	41780262	.	G	T	.	.	MAF_USDA=34.783
NC_035099.1	41780281	.	G	A	.	.	MAF_INRAE=40.833
NC_035099.1	41780347	.	C	T	.	.	MAF_USDA=31.25
NC_035099.1	41781181	.	T	A	.	.	MAF_USDA=1.639
NC_035099.1	41781226	.	C	T	.	.	MAF_INRAE=40.0
NC_035099.1	41781261	.	C	G	.	.	MAF_USDA=4.098
NC_035099.1	41781557	.	A	C	.	.	MAF_USDA=1.807
NC_035099.1	41781565	.	A	T	.	.	MAF_USDA=1.695
NC_035099.1	41781625	.	T	A	.	.	MAF_INRAE=29.167
NC_035099.1	41781652	.	C	A	.	.	MAF_USDA=2.5
NC_035099.1	41781715	.	C	T	.	.	MAF_USDA=2.976
NC_035099.1	41781733	.	A	G	.	.	MAF_INRAE=24.051;MAF_USDA=26.19
NC_035099.1	41781743	.	A	T	.	.	MAF_USDA=5.833
NC_035099.1	41781830	.	A	C	.	.	MAF_USDA=2.5
NC_035099.1	41781850	.	A	T	.	.	MAF_USDA=1.786
NC_035099.1	41781853	.	C	A	.	.	MAF_USDA=2.976
NC_035099.1	41781912	.	A	G	.	.	MAF_INRAE=24.051;MAF_USDA=39.286
NC_035099.1	41781950	.	A	T	.	.	MAF_INRAE=22.5
NC_035099.1	41782128	.	G	A	.	.	MAF_USDA=1.667
NC_035099.1	41782173	.	G	A	.	.	MAF_INRAE=24.051;MAF_USDA=39.881
NC_035099.1	41782256	.	A	C	.	.	MAF_INRAE=8.228;MAF_USDA=13.095
NC_035099.1	41782268	.	A	G	.	.	MAF_INRAE=23.418;MAF_USDA=41.071
NC_035099.1	41782434	.	G	A	.	.	MAF_USDA=6.667
NC_035099.1	41782617	.	G	A	.	.	MAF_USDA=3.571
NC_035099.1	41782700	.	C	A	.	.	MAF_USDA=3.571
NC_035099.1	41782765	.	A	T	.	.	MAF_INRAE=42.5;MAF_USDA=3.571
NC_035099.1	41782859	.	G	T	.	.	MAF_USDA=5.0
NC_035099.1	41782860	.	A	T	.	.	MAF_USDA=5.0
NC_035099.1	41782862	.	C	A	.	.	MAF_INRAE=44.167;MAF_USDA=2.976
NC_035099.1	41782902	.	G	A	.	.	MAF_INRAE=24.051;MAF_USDA=41.667
NC_035099.1	41782991	.	G	A	.	.	MAF_USDA=5.833
NC_035099.1	41783086	.	C	A	.	.	MAF_USDA=4.167
NC_035099.1	41783087	.	G	C	.	.	MAF_USDA=4.167
NC_035099.1	41783118	.	A	T	.	.	MAF_USDA=5.833
NC_035099.1	41783297	.	G	T	.	.	MAF_INRAE=24.051;MAF_USDA=41.071
NC_035099.1	41783312	.	A	C	.	.	MAF_INRAE=24.051;MAF_USDA=48.81
NC_035099.1	41783443	.	T	G	.	.	MAF_INRAE=23.418;MAF_USDA=49.405
NC_035099.1	41783472	.	G	C	.	.	MAF_INRAE=30.38;MAF_USDA=13.69
NC_035099.1	41783532	.	C	T	.	.	MAF_USDA=2.976
NC_035099.1	41783611	.	G	A	.	.	MAF_USDA=1.667
NC_035099.1	41783711	.	C	A	.	.	MAF_USDA=1.695
NC_035099.1	41783755	.	T	C	.	.	MAF_INRAE=23.418;MAF_USDA=33.735
NC_035099.1	41783781	.	C	A	.	.	MAF_USDA=1.695
NC_035099.1	41783783	.	G	T	.	.	MAF_USDA=4.217
NC_035099.1	41783798	.	T	G	.	.	MAF_USDA=2.41
NC_035099.1	41783915	.	C	T	.	.	MAF_INRAE=6.962
NC_035099.1	41784055	.	A	C	.	.	MAF_INRAE=6.962
NC_035099.1	41784121	.	A	G	.	.	MAF_INRAE=32.278;MAF_USDA=27.976
NC_035099.1	41784144	.	C	A	.	.	MAF_USDA=1.786
NC_035099.1	41784152	.	G	T	.	.	MAF_USDA=2.083
NC_035099.1	41784174	.	G	A	.	.	MAF_USDA=2.083
NC_035099.1	41784192	.	A	C	.	.	MAF_INRAE=4.167
NC_035099.1	41784281	.	T	A	.	.	MAF_USDA=10.0
NC_035099.1	41784290	.	C	A	.	.	MAF_INRAE=33.544;MAF_USDA=27.976
NC_035099.1	41784296	.	G	A	.	.	MAF_INRAE=6.962
NC_035099.1	41784297	.	C	T	.	.	MAF_INRAE=4.167
NC_035099.1	41784447	.	G	C	.	.	MAF_INRAE=42.5
NC_035099.1	41784504	.	C	A	.	.	MAF_INRAE=24.051;MAF_USDA=45.294
NC_035099.1	41784525	.	T	C	.	.	MAF_USDA=3.279
NC_035099.1	41784570	.	C	T	.	.	MAF_USDA=2.941
NC_035099.1	41784614	.	G	T	.	.	MAF_USDA=4.918
NC_035099.1	41784633	.	G	A	.	.	MAF_INRAE=8.228;MAF_USDA=3.279
NC_035099.1	41784710	.	C	G	.	.	MAF_USDA=2.459
NC_035099.1	41784730	.	T	A	.	.	MAF_USDA=1.639
NC_035099.1	41784842	.	C	T	.	.	MAF_INRAE=23.418;MAF_USDA=39.344
NC_035099.1	41784927	.	T	C	.	.	MAF_USDA=12.295
NC_035099.1	41784948	.	A	C	.	.	MAF_USDA=23.77
NC_035099.1	41784951	.	T	C	.	.	MAF_USDA=22.131
NC_035099.1	41785643	.	G	A	.	.	MAF_USDA=5.0
NC_035099.1	41785678	.	G	A	.	.	MAF_USDA=36.066
NC_035099.1	41785702	.	A	G	.	.	MAF_USDA=19.412
NC_035099.1	41785741	.	C	A	.	.	MAF_INRAE=47.368;MAF_USDA=14.118
NC_035099.1	41785756	.	T	A	.	.	MAF_USDA=9.016
NC_035099.1	41785783	.	G	T	.	.	MAF_USDA=2.941
NC_035099.1	41785814	.	T	A	.	.	MAF_USDA=2.083
NC_035099.1	41785939	.	T	C	.	.	MAF_INRAE=21.053;MAF_USDA=11.765
NC_035099.1	41786018	.	C	T	.	.	MAF_USDA=3.333
NC_035099.1	41788924	.	T	G	.	.	MAF_USDA=43.529
NC_035099.1	41788976	.	G	T	.	.	MAF_USDA=4.918
NC_035099.1	41788988	.	G	T	.	.	MAF_USDA=1.639
NC_035099.1	41788996	.	A	C	.	.	MAF_INRAE=26.316;MAF_USDA=45.294
NC_035099.1	41789078	.	G	A	.	.	MAF_INRAE=24.051;MAF_USDA=44.706
NC_035099.1	41789107	.	A	G	.	.	MAF_INRAE=8.228;MAF_USDA=4.918
NC_035099.1	41789140	.	C	A	.	.	MAF_INRAE=6.962
NC_035099.1	41789144	.	T	A	.	.	MAF_INRAE=24.051;MAF_USDA=43.529
NC_035099.1	41789219	.	C	T	.	.	MAF_USDA=2.941
NC_035099.1	41789247	.	A	G	.	.	MAF_USDA=10.656
NC_035099.1	41789291	.	A	T	.	.	MAF_INRAE=4.167
NC_035099.1	41789292	.	G	T	.	.	MAF_INRAE=26.582;MAF_USDA=11.765
NC_035099.1	41789368	.	T	C	.	.	MAF_USDA=1.639
NC_035099.1	41789372	.	T	A	.	.	MAF_INRAE=23.418;MAF_USDA=25.882
NC_035099.1	41789373	.	G	T	.	.	MAF_INRAE=40.0
NC_035099.1	41789418	.	C	A	.	.	MAF_USDA=39.412
NC_035099.1	41789424	.	G	T	.	.	MAF_USDA=9.412
NC_035099.1	41789475	.	A	G	.	.	MAF_USDA=1.639
NC_035099.1	41789503	.	G	A	.	.	MAF_USDA=1.639
NC_035099.1	41789513	.	C	A	.	.	MAF_INRAE=24.051;MAF_USDA=38.235
NC_035099.1	41789521	.	A	T	.	.	MAF_USDA=1.765
NC_035099.1	41789591	.	C	G	.	.	MAF_USDA=4.098
NC_035099.1	41789649	.	A	T	.	.	MAF_USDA=1.639
NC_035099.1	41789673	.	T	G	.	.	MAF_USDA=1.639
NC_035099.1	41789676	.	T	A	.	.	MAF_USDA=2.941
NC_035099.1	41789677	.	T	A	.	.	MAF_USDA=2.941
NC_035099.1	41789678	.	T	A	.	.	MAF_USDA=3.529
NC_035099.1	41789747	.	A	T	.	.	MAF_USDA=4.918
NC_035099.1	41789829	.	G	C	.	.	MAF_INRAE=24.051;MAF_USDA=44.118
NC_035099.1	41790003	.	T	G	.	.	MAF_INRAE=23.418;MAF_USDA=44.118
NC_035099.1	41790035	.	G	A	.	.	MAF_USDA=2.941
NC_035099.1	41790169	.	G	T	.	.	MAF_USDA=1.639
NC_035099.1	41790175	.	G	A	.	.	MAF_INRAE=30.38;MAF_USDA=13.529
NC_035099.1	41790370	.	G	T	.	.	MAF_USDA=1.667
NC_035099.1	41790607	.	G	A	.	.	MAF_INRAE=47.368;MAF_USDA=24.405
NC_035099.1	41790617	.	C	T	.	.	MAF_USDA=1.667
NC_035099.1	41790777	.	C	T	.	.	MAF_INRAE=23.418
NC_035099.1	41790823	.	T	A	.	.	MAF_USDA=5.833
NC_035099.1	41790854	.	G	A	.	.	MAF_USDA=1.639
NC_035099.1	41790915	.	A	G	.	.	MAF_USDA=4.098
NC_035099.1	41790972	.	G	C	.	.	MAF_INRAE=32.278;MAF_USDA=27.647
NC_035099.1	41791022	.	A	C	.	.	MAF_USDA=1.639
NC_035099.1	41791031	.	C	T	.	.	MAF_USDA=9.016
NC_035099.1	41791076	.	C	T	.	.	MAF_USDA=1.639
NC_035099.1	41791117	.	C	A	.	.	MAF_INRAE=41.667;MAF_USDA=5.882
NC_035099.1	41791252	.	C	G	.	.	MAF_USDA=6.25
NC_035099.1	41791299	.	T	A	.	.	MAF_INRAE=21.053;MAF_USDA=6.471
NC_035099.1	41791415	.	T	A	.	.	MAF_INRAE=26.316;MAF_USDA=27.647
NC_035099.1	41791416	.	A	T	.	.	MAF_USDA=22.353
NC_035099.1	41791426	.	A	C	.	.	MAF_INRAE=21.053;MAF_USDA=17.059
NC_035099.1	41791452	.	C	T	.	.	MAF_USDA=1.765
NC_035099.1	41791459	.	T	C	.	.	MAF_USDA=3.279
NC_035099.1	41791467	.	G	A	.	.	MAF_INRAE=5.263;MAF_USDA=3.279
NC_035099.1	41791515	.	C	A	.	.	MAF_INRAE=24.051;MAF_USDA=46.471
NC_035099.1	41791544	.	A	G	.	.	MAF_USDA=1.639
NC_035099.1	41791590	.	C	A	.	.	MAF_INRAE=5.263;MAF_USDA=3.333
NC_035099.1	41791752	.	G	A	.	.	MAF_INRAE=3.333
NC_035099.1	41791790	.	C	A	.	.	MAF_INRAE=9.494;MAF_USDA=6.471
NC_035099.1	41791805	.	C	T	.	.	MAF_USDA=6.557
NC_035099.1	41791847	.	C	A	.	.	MAF_INRAE=6.962
NC_035099.1	41791869	.	T	C	.	.	MAF_INRAE=6.962
NC_035099.1	41793316	.	C	A	.	.	MAF_INRAE=2.5
NC_035099.1	41793393	.	A	T	.	.	MAF_INRAE=2.5
NC_035099.1	41793811	.	C	T	.	.	MAF_USDA=1.639
NC_035099.1	41793899	.	C	T	.	.	MAF_INRAE=30.38;MAF_USDA=13.529
NC_035099.1	41793906	.	A	T	.	.	MAF_USDA=4.098
NC_035099.1	41794038	.	T	G	.	.	MAF_INRAE=8.228;MAF_USDA=14.706
NC_035099.1	41794225	.	A	G	.	.	MAF_USDA=5.882
NC_035099.1	41794257	.	T	C	.	.	MAF_USDA=1.639
NC_035099.1	41794369	.	G	A	.	.	MAF_INRAE=32.911;MAF_USDA=24.706
NC_035099.1	41794561	.	G	A	.	.	MAF_USDA=5.738
NC_035099.1	41794566	.	C	G	.	.	MAF_INRAE=24.051;MAF_USDA=23.529
NC_035099.1	41794599	.	A	G	.	.	MAF_USDA=8.333
NC_035099.1	41794743	.	A	G	.	.	MAF_INRAE=34.177;MAF_USDA=20.588
NC_035099.1	41794854	.	G	C	.	.	MAF_USDA=5.738
NC_035099.1	41794934	.	G	T	.	.	MAF_INRAE=23.418;MAF_USDA=27.059
NC_035099.1	41795015	.	G	T	.	.	MAF_USDA=2.459
NC_035099.1	41795054	.	T	A	.	.	MAF_USDA=4.918
NC_035099.1	41795083	.	A	G	.	.	MAF_INRAE=8.228;MAF_USDA=12.353
NC_035099.1	41795096	.	C	G	.	.	MAF_USDA=2.459
NC_035099.1	41795118	.	T	G	.	.	MAF_USDA=6.557
NC_035099.1	41795125	.	A	T	.	.	MAF_USDA=6.557
NC_035099.1	41795153	.	A	T	.	.	MAF_USDA=24.706
NC_035099.1	41795305	.	G	A	.	.	MAF_INRAE=34.177;MAF_USDA=13.529
NC_035099.1	41795311	.	A	G	.	.	MAF_USDA=4.918
NC_035099.1	41796667	.	G	T	.	.	MAF_USDA=6.667
NC_035099.1	41796808	.	T	A	.	.	MAF_USDA=2.083
NC_035099.1	41796831	.	G	A	.	.	MAF_USDA=2.941
NC_035099.1	41796876	.	A	G	.	.	MAF_INRAE=8.228;MAF_USDA=11.176
NC_035099.1	41796920	.	A	T	.	.	MAF_USDA=3.279
NC_035099.1	41796924	.	G	A	.	.	MAF_USDA=4.918
NC_035099.1	41796935	.	G	A	.	.	MAF_USDA=11.475
NC_035099.1	41796939	.	A	C	.	.	MAF_USDA=1.639
NC_035099.1	41797105	.	G	T	.	.	MAF_USDA=5.738
NC_035099.1	41797115	.	G	A	.	.	MAF_USDA=21.176
NC_035099.1	41797149	.	G	T	.	.	MAF_USDA=1.639
NC_035099.1	41797163	.	G	T	.	.	MAF_USDA=24.118
NC_035099.1	41797255	.	C	A	.	.	MAF_INRAE=1.667
NC_035099.1	41797263	.	C	A	.	.	MAF_USDA=3.279
NC_035099.1	41797278	.	C	T	.	.	MAF_USDA=1.639
NC_035099.1	41797437	.	A	G	.	.	MAF_USDA=2.941
NC_035099.1	41797458	.	C	T	.	.	MAF_INRAE=1.667;MAF_USDA=3.529
NC_035099.1	41797547	.	T	G	.	.	MAF_USDA=1.639
NC_035099.1	41797719	.	A	G	.	.	MAF_USDA=3.529
NC_035099.1	41797772	.	T	G	.	.	MAF_USDA=2.459
NC_035099.1	41797788	.	C	T	.	.	MAF_USDA=24.118
NC_035099.1	41797948	.	G	T	.	.	MAF_USDA=7.377
NC_035099.1	41798006	.	G	A	.	.	MAF_USDA=22.353
NC_035099.1	41798054	.	C	A	.	.	MAF_INRAE=1.667
NC_035099.1	41798101	.	C	T	.	.	MAF_USDA=5.882
NC_035099.1	41798103	.	C	A	.	.	MAF_USDA=11.475
NC_035099.1	41798128	.	T	C	.	.	MAF_USDA=2.941
NC_035099.1	41798135	.	G	A	.	.	MAF_USDA=6.557
NC_035099.1	41798139	.	C	T	.	.	MAF_USDA=3.279
NC_035099.1	41798167	.	A	C	.	.	MAF_INRAE=43.333;MAF_USDA=6.471
NC_035099.1	41798202	.	C	A	.	.	MAF_INRAE=8.228;MAF_USDA=11.765
NC_035099.1	41798255	.	C	A	.	.	MAF_USDA=1.176
NC_035099.1	41798367	.	G	T	.	.	MAF_USDA=1.639
NC_035099.1	41798453	.	T	G	.	.	MAF_USDA=1.639
NC_035099.1	41798454	.	G	T	.	.	MAF_USDA=2.459
NC_035099.1	41798470	.	A	C	.	.	MAF_USDA=2.459
NC_035099.1	41798553	.	T	A	.	.	MAF_USDA=1.667
NC_035099.1	41798554	.	A	T	.	.	MAF_INRAE=41.139;MAF_USDA=25.0
NC_035099.1	41798592	.	T	C	.	.	MAF_INRAE=8.228;MAF_USDA=15.294
NC_035099.1	41798630	.	A	T	.	.	MAF_USDA=6.25
NC_035099.1	41798721	.	A	G	.	.	MAF_INRAE=21.053;MAF_USDA=2.083
NC_035099.1	41799708	.	T	A	.	.	MAF_USDA=8.197
NC_035099.1	41799764	.	G	A	.	.	MAF_USDA=31.25
NC_035099.1	41799868	.	G	A	.	.	MAF_USDA=27.647
NC_035099.1	41799880	.	A	T	.	.	MAF_USDA=45.882
NC_035099.1	41799882	.	C	G	.	.	MAF_USDA=1.639
NC_035099.1	41799979	.	T	A	.	.	MAF_INRAE=42.5;MAF_USDA=5.882
NC_035099.1	41800036	.	T	C	.	.	MAF_USDA=7.377
NC_035099.1	41800070	.	G	T	.	.	MAF_USDA=2.542
NC_035099.1	41800138	.	A	G	.	.	MAF_USDA=27.647
NC_035099.1	41800167	.	C	T	.	.	MAF_INRAE=43.333;MAF_USDA=3.529
NC_035099.1	41800183	.	T	C	.	.	MAF_USDA=2.941
NC_035099.1	41800187	.	C	T	.	.	MAF_USDA=4.098
NC_035099.1	41800197	.	C	T	.	.	MAF_USDA=28.235
NC_035099.1	41800215	.	C	G	.	.	MAF_USDA=4.918
NC_035099.1	41800231	.	T	G	.	.	MAF_USDA=28.235
NC_035099.1	41800280	.	G	A	.	.	MAF_INRAE=41.139;MAF_USDA=42.941
NC_035099.1	41800337	.	G	A	.	.	MAF_USDA=5.738
NC_035099.1	41800341	.	T	C	.	.	MAF_USDA=27.647
NC_035099.1	41800370	.	C	G	.	.	MAF_USDA=3.279
NC_035099.1	41800385	.	C	A	.	.	MAF_INRAE=41.667;MAF_USDA=5.952
NC_035099.1	41800449	.	G	A	.	.	MAF_USDA=3.279
NC_035099.1	41800458	.	A	T	.	.	MAF_INRAE=1.667
NC_035099.1	41800470	.	G	T	.	.	MAF_INRAE=41.667;MAF_USDA=2.941
NC_035099.1	41800579	.	G	T	.	.	MAF_USDA=7.377
NC_035099.1	41800741	.	T	C	.	.	MAF_USDA=26.471
NC_035099.1	41800789	.	A	G	.	.	MAF_USDA=6.557
NC_035099.1	41800939	.	A	T	.	.	MAF_USDA=1.639
NC_035099.1	41800998	.	T	A	.	.	MAF_INRAE=41.667;MAF_USDA=10.417
NC_035099.1	41801046	.	G	A	.	.	MAF_INRAE=39.167;MAF_USDA=10.417
NC_035099.1	41801101	.	T	C	.	.	MAF_USDA=2.083
NC_035099.1	41801164	.	G	T	.	.	MAF_INRAE=21.053
NC_035099.1	41801259	.	C	A	.	.	MAF_USDA=1.639
NC_035099.1	41801367	.	G	C	.	.	MAF_USDA=27.059
NC_035099.1	41801375	.	C	T	.	.	MAF_USDA=4.098
NC_035099.1	41801383	.	A	T	.	.	MAF_USDA=4.918
NC_035099.1	41801398	.	A	G	.	.	MAF_USDA=26.471
NC_035099.1	41801450	.	C	T	.	.	MAF_USDA=5.738
NC_035099.1	41801464	.	A	C	.	.	MAF_INRAE=41.667;MAF_USDA=5.294
NC_035099.1	41801482	.	C	A	.	.	MAF_USDA=25.882
NC_035099.1	41801487	.	C	T	.	.	MAF_USDA=6.557
NC_035099.1	41801503	.	G	T	.	.	MAF_USDA=1.639
NC_035099.1	41801530	.	G	T	.	.	MAF_USDA=8.333
NC_035099.1	41801541	.	G	A	.	.	MAF_INRAE=49.167;MAF_USDA=42.941
NC_035099.1	41801588	.	G	A	.	.	MAF_INRAE=8.228;MAF_USDA=2.459
NC_035099.1	41801589	.	G	C	.	.	MAF_USDA=6.557
NC_035099.1	41801689	.	G	T	.	.	MAF_USDA=1.639
NC_035099.1	41801701	.	G	T	.	.	MAF_USDA=2.459
NC_035099.1	41801821	.	G	T	.	.	MAF_USDA=7.377
NC_035099.1	41801824	.	A	G	.	.	MAF_USDA=1.176
NC_035099.1	41801857	.	A	C	.	.	MAF_USDA=5.738
NC_035099.1	41801860	.	G	C	.	.	MAF_USDA=5.738
NC_035099.1	41801922	.	G	A	.	.	MAF_USDA=3.333
NC_035099.1	41801939	.	C	T	.	.	MAF_USDA=3.333
NC_035099.1	41801993	.	G	A	.	.	MAF_USDA=2.459
NC_035099.1	41802014	.	C	T	.	.	MAF_INRAE=8.861;MAF_USDA=14.706
NC_035099.1	41802058	.	C	T	.	.	MAF_INRAE=43.333;MAF_USDA=7.059
NC_035099.1	41802059	.	G	A	.	.	MAF_INRAE=32.911;MAF_USDA=14.118
NC_035099.1	41802065	.	T	C	.	.	MAF_INRAE=1.667;MAF_USDA=28.689
NC_035099.1	41802124	.	G	C	.	.	MAF_INRAE=41.139;MAF_USDA=12.5
NC_035099.1	41802231	.	C	A	.	.	MAF_INRAE=41.139;MAF_USDA=12.5
NC_035099.1	41802255	.	A	G	.	.	MAF_USDA=13.934
NC_035099.1	41802258	.	T	C	.	.	MAF_USDA=34.118
NC_035099.1	41802328	.	T	A	.	.	MAF_USDA=8.333
NC_035099.1	41802329	.	A	C	.	.	MAF_USDA=8.333
NC_035099.1	41802336	.	G	T	.	.	MAF_USDA=8.333
NC_035099.1	41802407	.	G	T	.	.	MAF_USDA=5.738
NC_035099.1	41802434	.	G	A	.	.	MAF_USDA=3.571
NC_035099.1	41802475	.	A	G	.	.	MAF_USDA=5.738
NC_035099.1	41802514	.	G	T	.	.	MAF_USDA=3.279
NC_035099.1	41802561	.	G	A	.	.	MAF_USDA=47.917
NC_035099.1	41802563	.	T	C	.	.	MAF_USDA=47.917
NC_035099.1	41802570	.	C	T	.	.	MAF_USDA=8.333
NC_035099.1	41802589	.	G	A	.	.	MAF_USDA=44.118
NC_035099.1	41802594	.	G	A	.	.	MAF_USDA=27.647
NC_035099.1	41802603	.	A	T	.	.	MAF_USDA=17.059
NC_035099.1	41802610	.	A	G	.	.	MAF_USDA=18.235
NC_035099.1	41802612	.	C	T	.	.	MAF_USDA=39.583
NC_035099.1	41802625	.	C	T	.	.	MAF_USDA=1.667
NC_035099.1	41802640	.	A	T	.	.	MAF_USDA=3.279
NC_035099.1	41802652	.	T	A	.	.	MAF_USDA=4.762
NC_035099.1	41802659	.	G	A	.	.	MAF_USDA=8.333
NC_035099.1	41802661	.	T	C	.	.	MAF_USDA=8.333
NC_035099.1	41802705	.	G	T	.	.	MAF_INRAE=1.667
NC_035099.1	41802791	.	T	G	.	.	MAF_USDA=5.738
NC_035099.1	41803031	.	C	T	.	.	MAF_USDA=6.557
NC_035099.1	41803038	.	A	T	.	.	MAF_USDA=3.279
NC_035099.1	41803042	.	G	A	.	.	MAF_USDA=2.083
NC_035099.1	41803090	.	G	T	.	.	MAF_INRAE=42.405;MAF_USDA=43.529
NC_035099.1	41803102	.	C	T	.	.	MAF_USDA=1.639
NC_035099.1	41803116	.	T	C	.	.	MAF_USDA=6.557
NC_035099.1	41803194	.	C	T	.	.	MAF_USDA=2.459
NC_035099.1	41803198	.	G	A	.	.	MAF_USDA=2.353
NC_035099.1	41803199	.	C	A	.	.	MAF_USDA=5.882
NC_035099.1	41803213	.	C	A	.	.	MAF_USDA=1.639
NC_035099.1	41803274	.	C	T	.	.	MAF_USDA=31.148
NC_035099.1	41803291	.	C	T	.	.	MAF_USDA=2.459
NC_035099.1	41803414	.	C	T	.	.	MAF_USDA=1.639
NC_035099.1	41803490	.	T	G	.	.	MAF_INRAE=29.747;MAF_USDA=13.529
NC_035099.1	41803729	.	T	G	.	.	MAF_USDA=10.656
NC_035099.1	41803780	.	G	T	.	.	MAF_USDA=3.279
NC_035099.1	41803879	.	T	A	.	.	MAF_INRAE=50.0;MAF_USDA=22.917
NC_035099.1	41803943	.	C	T	.	.	MAF_INRAE=4.167;MAF_USDA=24.706
NC_035099.1	41804141	.	C	T	.	.	MAF_USDA=5.738
NC_035099.1	41804174	.	T	A	.	.	MAF_USDA=7.647
NC_035099.1	41804183	.	G	A	.	.	MAF_INRAE=1.667
NC_035099.1	41804186	.	G	A	.	.	MAF_INRAE=29.167;MAF_USDA=14.706
NC_035099.1	41804221	.	T	C	.	.	MAF_USDA=2.381
NC_035099.1	41804228	.	G	A	.	.	MAF_INRAE=1.667
NC_035099.1	41804306	.	C	T	.	.	MAF_USDA=8.333
NC_035099.1	41804344	.	T	A	.	.	MAF_INRAE=42.5;MAF_USDA=10.417
NC_035099.1	41804397	.	C	A	.	.	MAF_USDA=5.738
NC_035099.1	41804431	.	C	T	.	.	MAF_USDA=1.639
NC_035099.1	41804493	.	G	T	.	.	MAF_INRAE=42.405;MAF_USDA=44.118
NC_035099.1	41804501	.	A	C	.	.	MAF_USDA=11.475
NC_035099.1	41804517	.	C	T	.	.	MAF_USDA=12.295
NC_035099.1	41804610	.	A	C	.	.	MAF_INRAE=8.228;MAF_USDA=41.176
NC_035099.1	41804611	.	T	G	.	.	MAF_INRAE=48.333;MAF_USDA=40.588
NC_035099.1	41804624	.	T	G	.	.	MAF_USDA=6.25
NC_035099.1	41804633	.	G	T	.	.	MAF_USDA=1.639
NC_035099.1	41804648	.	A	G	.	.	MAF_USDA=5.833
NC_035099.1	41804773	.	A	C	.	.	MAF_INRAE=7.595;MAF_USDA=4.098
NC_035099.1	41804784	.	T	G	.	.	MAF_INRAE=7.595;MAF_USDA=24.706
NC_035099.1	41804864	.	T	G	.	.	MAF_USDA=6.557
NC_035099.1	41804865	.	T	G	.	.	MAF_USDA=7.377
NC_035099.1	41804866	.	A	T	.	.	MAF_INRAE=1.667
NC_035099.1	41804871	.	A	T	.	.	MAF_USDA=7.377
NC_035099.1	41804872	.	G	A	.	.	MAF_INRAE=40.0;MAF_USDA=9.836
NC_035099.1	41804879	.	G	A	.	.	MAF_USDA=4.918
NC_035099.1	41804880	.	T	A	.	.	MAF_USDA=4.098
NC_035099.1	41804924	.	A	T	.	.	MAF_USDA=1.639
NC_035099.1	41804937	.	T	C	.	.	MAF_USDA=2.459
NC_035099.1	41804938	.	G	A	.	.	MAF_USDA=2.459
NC_035099.1	41804944	.	C	T	.	.	MAF_USDA=2.459
NC_035099.1	41804951	.	C	T	.	.	MAF_INRAE=5.263;MAF_USDA=5.882
NC_035099.1	41804954	.	G	A	.	.	MAF_USDA=5.738
NC_035099.1	41804956	.	A	T	.	.	MAF_USDA=2.459
NC_035099.1	41804975	.	T	C	.	.	MAF_USDA=2.459
NC_035099.1	41804976	.	G	A	.	.	MAF_USDA=2.459
NC_035099.1	41804980	.	C	A	.	.	MAF_USDA=29.412
NC_035099.1	41804982	.	A	C	.	.	MAF_USDA=4.167
NC_035099.1	41804994	.	A	T	.	.	MAF_USDA=2.459
NC_035099.1	41805012	.	T	G	.	.	MAF_USDA=10.417
NC_035099.1	41805021	.	A	C	.	.	MAF_USDA=5.738
NC_035099.1	41805027	.	A	T	.	.	MAF_USDA=8.197
NC_035099.1	41805033	.	A	G	.	.	MAF_USDA=8.333
NC_035099.1	41805738	.	A	T	.	.	MAF_USDA=25.0
NC_035099.1	41805743	.	C	A	.	.	MAF_USDA=22.917
NC_035099.1	41805748	.	C	T	.	.	MAF_USDA=20.833
NC_035099.1	41805757	.	A	T	.	.	MAF_USDA=20.833
NC_035099.1	41805773	.	A	T	.	.	MAF_USDA=4.167
NC_035099.1	41805790	.	A	G	.	.	MAF_USDA=5.0
NC_035099.1	41805794	.	C	G	.	.	MAF_USDA=4.167
NC_035099.1	41805800	.	G	A	.	.	MAF_USDA=42.353
NC_035099.1	41805803	.	T	C	.	.	MAF_USDA=2.459
NC_035099.1	41805812	.	C	T	.	.	MAF_USDA=4.098
NC_035099.1	41805814	.	T	A	.	.	MAF_USDA=2.459
NC_035099.1	41805823	.	C	A	.	.	MAF_USDA=4.918
NC_035099.1	41805826	.	A	C	.	.	MAF_USDA=4.918
NC_035099.1	41805833	.	T	A	.	.	MAF_USDA=4.918
NC_035099.1	41805834	.	A	G	.	.	MAF_USDA=7.377
NC_035099.1	41805841	.	C	T	.	.	MAF_USDA=6.557
NC_035099.1	41805849	.	T	A	.	.	MAF_USDA=27.083
NC_035099.1	41805850	.	T	C	.	.	MAF_USDA=8.197
NC_035099.1	41805857	.	C	A	.	.	MAF_USDA=31.25
NC_035099.1	41805863	.	G	A	.	.	MAF_USDA=37.059
NC_035099.1	41805866	.	G	A	.	.	MAF_USDA=14.706
NC_035099.1	41805870	.	G	C	.	.	MAF_USDA=33.333
NC_035099.1	41805876	.	G	A	.	.	MAF_USDA=29.167
NC_035099.1	41805879	.	C	T	.	.	MAF_USDA=29.167
NC_035099.1	41805888	.	C	T	.	.	MAF_USDA=2.459
NC_035099.1	41805899	.	C	A	.	.	MAF_USDA=5.738
NC_035099.1	41805900	.	C	T	.	.	MAF_USDA=5.738
NC_035099.1	41805901	.	A	G	.	.	MAF_USDA=4.098
NC_035099.1	41805902	.	A	C	.	.	MAF_USDA=5.738
NC_035099.1	41805910	.	A	G	.	.	MAF_USDA=4.918
NC_035099.1	41805913	.	T	A	.	.	MAF_USDA=45.882
NC_035099.1	41806003	.	G	A	.	.	MAF_USDA=6.557
NC_035099.1	41806012	.	T	A	.	.	MAF_USDA=1.639
NC_035099.1	41806018	.	G	T	.	.	MAF_USDA=1.639
NC_035099.1	41806022	.	G	C	.	.	MAF_USDA=1.639
NC_035099.1	41806029	.	A	T	.	.	MAF_USDA=4.098
NC_035099.1	41806051	.	C	A	.	.	MAF_USDA=13.529
NC_035099.1	41806052	.	C	T	.	.	MAF_USDA=13.529
NC_035099.1	41806054	.	A	C	.	.	MAF_USDA=10.656
NC_035099.1	41806063	.	T	C	.	.	MAF_USDA=8.197
NC_035099.1	41806067	.	T	A	.	.	MAF_USDA=5.738
NC_035099.1	41806069	.	C	T	.	.	MAF_INRAE=8.861;MAF_USDA=10.588
NC_035099.1	41806070	.	G	C	.	.	MAF_USDA=14.754
NC_035099.1	41806105	.	T	A	.	.	MAF_USDA=2.459
NC_035099.1	41806107	.	T	C	.	.	MAF_USDA=3.279
NC_035099.1	41806116	.	C	T	.	.	MAF_USDA=2.459
NC_035099.1	41806153	.	G	A	.	.	MAF_USDA=1.639
NC_035099.1	41806159	.	G	T	.	.	MAF_USDA=3.279
NC_035099.1	41806169	.	T	A	.	.	MAF_USDA=1.639
NC_035099.1	41806182	.	T	C	.	.	MAF_USDA=1.639
NC_035099.1	41806199	.	G	T	.	.	MAF_USDA=8.333
NC_035099.1	41806208	.	G	T	.	.	MAF_USDA=8.333
NC_035099.1	41806242	.	G	T	.	.	MAF_USDA=2.083
NC_035099.1	41806284	.	G	A	.	.	MAF_USDA=4.918
NC_035099.1	41806296	.	A	G	.	.	MAF_USDA=6.557
NC_035099.1	41806299	.	T	C	.	.	MAF_USDA=5.738
NC_035099.1	41806302	.	T	C	.	.	MAF_USDA=4.918
NC_035099.1	41806304	.	T	G	.	.	MAF_USDA=3.279
NC_035099.1	41806313	.	T	G	.	.	MAF_USDA=2.459
NC_035099.1	41806346	.	C	G	.	.	MAF_INRAE=4.167
NC_035099.1	41806354	.	C	A	.	.	MAF_USDA=9.016
NC_035099.1	41806368	.	A	C	.	.	MAF_USDA=3.279
NC_035099.1	41806470	.	G	A	.	.	MAF_USDA=45.833
NC_035099.1	41806475	.	T	G	.	.	MAF_USDA=41.667
NC_035099.1	41806514	.	A	G	.	.	MAF_USDA=2.459
NC_035099.1	41806519	.	T	A	.	.	MAF_USDA=1.639
NC_035099.1	41806521	.	C	T	.	.	MAF_USDA=10.588
NC_035099.1	41806537	.	C	A	.	.	MAF_USDA=3.279
NC_035099.1	41806541	.	A	G	.	.	MAF_USDA=7.647
NC_035099.1	41806544	.	C	A	.	.	MAF_USDA=9.412
NC_035099.1	41806546	.	G	A	.	.	MAF_USDA=42.941
NC_035099.1	41806548	.	G	A	.	.	MAF_USDA=18.235
NC_035099.1	41806549	.	A	T	.	.	MAF_USDA=18.824
NC_035099.1	41806551	.	T	G	.	.	MAF_USDA=43.529
NC_035099.1	41806557	.	A	T	.	.	MAF_USDA=42.941
NC_035099.1	41806558	.	T	A	.	.	MAF_USDA=42.353
NC_035099.1	41806559	.	C	T	.	.	MAF_USDA=8.235
NC_035099.1	41806567	.	A	C	.	.	MAF_USDA=3.279
NC_035099.1	41806575	.	A	C	.	.	MAF_USDA=7.647
NC_035099.1	41806665	.	C	A	.	.	MAF_USDA=1.639
NC_035099.1	41806691	.	G	T	.	.	MAF_INRAE=8.228;MAF_USDA=26.471
NC_035099.1	41806694	.	T	C	.	.	MAF_USDA=2.353
NC_035099.1	41806727	.	A	T	.	.	MAF_USDA=1.639
NC_035099.1	41806903	.	T	C	.	.	MAF_USDA=3.279
NC_035099.1	41806915	.	C	A	.	.	MAF_INRAE=44.167;MAF_USDA=8.235
NC_035099.1	41806940	.	C	T	.	.	MAF_INRAE=1.667
NC_035099.1	41807123	.	G	A	.	.	MAF_USDA=1.639
NC_035099.1	41807137	.	T	A	.	.	MAF_USDA=1.639
NC_035099.1	41807156	.	C	G	.	.	MAF_USDA=3.529
NC_035099.1	41807160	.	C	T	.	.	MAF_USDA=10.833
NC_035099.1	41807168	.	C	T	.	.	MAF_INRAE=41.772;MAF_USDA=44.048
NC_035099.1	41807200	.	T	C	.	.	MAF_INRAE=8.228;MAF_USDA=27.059
NC_035099.1	41807343	.	A	C	.	.	MAF_USDA=3.571
NC_035099.1	41807378	.	T	C	.	.	MAF_USDA=14.167
NC_035099.1	41807398	.	A	T	.	.	MAF_INRAE=6.962
NC_035099.1	41807426	.	C	T	.	.	MAF_USDA=9.016
NC_035099.1	41807433	.	G	T	.	.	MAF_INRAE=43.333;MAF_USDA=7.647
NC_035099.1	41807448	.	C	A	.	.	MAF_USDA=2.459
NC_035099.1	41807491	.	T	C	.	.	MAF_INRAE=41.772;MAF_USDA=44.118
NC_035099.1	41807565	.	A	C	.	.	MAF_USDA=6.25
NC_035099.1	41807592	.	C	T	.	.	MAF_USDA=4.918
NC_035099.1	41807601	.	A	T	.	.	MAF_USDA=4.918
NC_035099.1	41807658	.	C	T	.	.	MAF_USDA=5.882
NC_035099.1	41807659	.	G	A	.	.	MAF_USDA=8.824
NC_035099.1	41807683	.	C	A	.	.	MAF_USDA=4.918
NC_035099.1	41807742	.	G	A	.	.	MAF_USDA=3.279
NC_035099.1	41807823	.	C	T	.	.	MAF_USDA=3.279
NC_035099.1	41807834	.	T	G	.	.	MAF_INRAE=1.667
NC_035099.1	41807835	.	A	C	.	.	MAF_USDA=9.016
NC_035099.1	41807855	.	T	A	.	.	MAF_USDA=5.0
NC_035099.1	41807863	.	C	T	.	.	MAF_INRAE=4.167
NC_035099.1	41807870	.	C	T	.	.	MAF_INRAE=22.152;MAF_USDA=45.833
NC_035099.1	41807876	.	A	T	.	.	MAF_USDA=7.377
NC_035099.1	41807886	.	A	G	.	.	MAF_USDA=1.639
NC_035099.1	41807889	.	C	T	.	.	MAF_USDA=3.333
NC_035099.1	41807904	.	A	G	.	.	MAF_USDA=6.557
NC_035099.1	41807908	.	G	T	.	.	MAF_USDA=1.639
NC_035099.1	41807920	.	G	A	.	.	MAF_USDA=7.377
NC_035099.1	41808002	.	A	C	.	.	MAF_INRAE=1.667
NC_035099.1	41808082	.	T	A	.	.	MAF_USDA=10.656
NC_035099.1	41808099	.	T	C	.	.	MAF_INRAE=42.105;MAF_USDA=22.917
NC_035099.1	41808145	.	A	T	.	.	MAF_USDA=10.656
NC_035099.1	41808152	.	C	A	.	.	MAF_USDA=7.647
NC_035099.1	41808238	.	A	C	.	.	MAF_USDA=10.656
NC_035099.1	41808242	.	A	G	.	.	MAF_INRAE=42.5;MAF_USDA=8.235
NC_035099.1	41808291	.	C	G	.	.	MAF_USDA=10.656
NC_035099.1	41808346	.	C	T	.	.	MAF_INRAE=21.519;MAF_USDA=20.0
NC_035099.1	41808378	.	A	G	.	.	MAF_USDA=16.393
NC_035099.1	41808433	.	G	T	.	.	MAF_USDA=1.639
NC_035099.1	41808480	.	G	A	.	.	MAF_INRAE=44.167;MAF_USDA=8.235
NC_035099.1	41808487	.	A	C	.	.	MAF_USDA=3.279
NC_035099.1	41808573	.	T	C	.	.	MAF_USDA=1.667
NC_035099.1	41808581	.	A	G	.	.	MAF_INRAE=41.139;MAF_USDA=47.024
NC_035099.1	41808617	.	G	C	.	.	MAF_INRAE=8.228;MAF_USDA=30.952
NC_035099.1	41808620	.	C	A	.	.	MAF_USDA=12.5
NC_035099.1	41808692	.	G	T	.	.	MAF_USDA=13.333
NC_035099.1	41808737	.	A	T	.	.	MAF_USDA=2.5
NC_035099.1	41808817	.	C	T	.	.	MAF_INRAE=1.667
NC_035099.1	41808889	.	G	A	.	.	MAF_USDA=2.542
NC_035099.1	41808905	.	G	A	.	.	MAF_INRAE=5.263;MAF_USDA=3.333
NC_035099.1	41808947	.	T	G	.	.	MAF_INRAE=1.667;MAF_USDA=1.667
NC_035099.1	41808991	.	C	G	.	.	MAF_INRAE=8.228;MAF_USDA=4.237
NC_035099.1	41808995	.	G	T	.	.	MAF_USDA=13.559
NC_035099.1	41809048	.	A	T	.	.	MAF_USDA=2.542
NC_035099.1	41809149	.	G	T	.	.	MAF_USDA=4.167
NC_035099.1	41809192	.	T	A	.	.	MAF_INRAE=41.772;MAF_USDA=46.429
NC_035099.1	41809250	.	G	T	.	.	MAF_USDA=23.333
NC_035099.1	41809335	.	G	A	.	.	MAF_USDA=2.542
NC_035099.1	41809354	.	A	T	.	.	MAF_USDA=8.333
NC_035099.1	41809445	.	A	C	.	.	MAF_INRAE=28.333;MAF_USDA=2.083
NC_035099.1	41809505	.	ATT	ATG	.	.	MAF_USDA=6.25
NC_035099.1	41809507	.	T	G	.	.	MAF_USDA=10.656
NC_035099.1	41809525	.	C	T	.	.	MAF_USDA=4.918
NC_035099.1	41809555	.	T	C	.	.	MAF_USDA=11.765
NC_035099.1	41809570	.	A	G	.	.	MAF_USDA=1.639
NC_035099.1	41809608	.	T	G	.	.	MAF_USDA=1.639
NC_035099.1	41809657	.	G	T	.	.	MAF_USDA=10.0
NC_035099.1	41809718	.	C	A	.	.	MAF_USDA=9.412
NC_035099.1	41809738	.	T	C	.	.	MAF_USDA=9.836
NC_035099.1	41809797	.	C	A	.	.	MAF_USDA=3.279
NC_035099.1	41810173	.	C	T	.	.	MAF_USDA=12.5
NC_035099.1	41810261	.	A	G	.	.	MAF_USDA=5.738
NC_035099.1	41810331	.	C	T	.	.	MAF_USDA=8.333
NC_035099.1	41810845	.	T	G	.	.	MAF_USDA=1.639
NC_035099.1	41810864	.	A	T	.	.	MAF_USDA=5.294
NC_035099.1	41810899	.	G	T	.	.	MAF_USDA=4.918
NC_035099.1	41810946	.	G	A	.	.	MAF_USDA=4.706
NC_035099.1	41810964	.	G	T	.	.	MAF_USDA=8.197
NC_035099.1	41810965	.	C	A	.	.	MAF_USDA=4.706
NC_035099.1	41810967	.	A	G	.	.	MAF_USDA=4.706
NC_035099.1	41811006	.	A	G	.	.	MAF_INRAE=21.053;MAF_USDA=7.059
NC_035099.1	41811008	.	G	T	.	.	MAF_INRAE=2.5
NC_035099.1	41811021	.	C	T	.	.	MAF_USDA=8.197
NC_035099.1	41811024	.	T	C	.	.	MAF_USDA=11.475
NC_035099.1	41811064	.	G	T	.	.	MAF_USDA=2.459
NC_035099.1	41811072	.	A	G	.	.	MAF_USDA=8.197
NC_035099.1	41811074	.	C	T	.	.	MAF_USDA=6.557
NC_035099.1	41811096	.	G	A	.	.	MAF_USDA=5.738
NC_035099.1	41811126	.	C	T	.	.	MAF_USDA=6.557
NC_035099.1	41811300	.	G	A	.	.	MAF_USDA=5.738
NC_035099.1	41811331	.	C	A	.	.	MAF_INRAE=8.228;MAF_USDA=4.098
NC_035099.1	41811350	.	T	C	.	.	MAF_USDA=1.639
NC_035099.1	41811451	.	G	A	.	.	MAF_INRAE=8.228;MAF_USDA=26.471
NC_035099.1	41811483	.	A	C	.	.	MAF_USDA=7.059
NC_035099.1	41811533	.	G	T	.	.	MAF_USDA=5.738
NC_035099.1	41811592	.	T	C	.	.	MAF_USDA=5.738
NC_035099.1	41811725	.	T	C	.	.	MAF_USDA=5.0
NC_035099.1	41811801	.	C	T	.	.	MAF_USDA=3.279
NC_035099.1	41811809	.	T	G	.	.	MAF_USDA=4.918
NC_035099.1	41811917	.	G	A	.	.	MAF_INRAE=42.405;MAF_USDA=44.118
NC_035099.1	41811956	.	C	T	.	.	MAF_INRAE=21.519;MAF_USDA=45.833
NC_035099.1	41812004	.	G	A	.	.	MAF_INRAE=41.139;MAF_USDA=44.118
NC_035099.1	41812027	.	A	G	.	.	MAF_INRAE=43.333;MAF_USDA=5.294
NC_035099.1	41812076	.	G	A	.	.	MAF_INRAE=42.405;MAF_USDA=44.118
NC_035099.1	41812092	.	G	T	.	.	MAF_USDA=1.639
NC_035099.1	41812103	.	A	C	.	.	MAF_INRAE=44.167;MAF_USDA=5.294
NC_035099.1	41812134	.	C	A	.	.	MAF_INRAE=44.167;MAF_USDA=8.824
NC_035099.1	41812177	.	C	G	.	.	MAF_USDA=1.639
NC_035099.1	41812215	.	C	A	.	.	MAF_USDA=2.459
NC_035099.1	41812227	.	T	C	.	.	MAF_USDA=2.459
NC_035099.1	41812274	.	G	C	.	.	MAF_INRAE=42.405;MAF_USDA=44.118
NC_035099.1	41812308	.	C	A	.	.	MAF_USDA=3.279
NC_035099.1	41812324	.	G	A	.	.	MAF_USDA=3.279
NC_035099.1	41812381	.	T	G	.	.	MAF_USDA=3.279
NC_035099.1	41812423	.	G	T	.	.	MAF_USDA=6.557
NC_035099.1	41812439	.	A	C	.	.	MAF_INRAE=42.405;MAF_USDA=43.529
NC_035099.1	41812448	.	G	A	.	.	MAF_USDA=5.882
NC_035099.1	41812496	.	G	A	.	.	MAF_USDA=5.738
NC_035099.1	41812667	.	T	A	.	.	MAF_USDA=1.639
NC_035099.1	41812703	.	G	A	.	.	MAF_USDA=3.279
NC_035099.1	41812705	.	C	A	.	.	MAF_USDA=3.279
NC_035099.1	41812798	.	G	A	.	.	MAF_INRAE=17.5;MAF_USDA=26.471
NC_035099.1	41812804	.	A	G	.	.	MAF_USDA=2.459
NC_035099.1	41812833	.	G	A	.	.	MAF_USDA=4.098
NC_035099.1	41812875	.	G	A	.	.	MAF_USDA=1.639
NC_035099.1	41812908	.	C	G	.	.	MAF_USDA=2.083
NC_035099.1	41812911	.	A	G	.	.	MAF_USDA=22.917
NC_035099.1	41812917	.	C	G	.	.	MAF_USDA=20.833
NC_035099.1	41812921	.	C	A	.	.	MAF_USDA=2.083
NC_035099.1	41812932	.	G	A	.	.	MAF_USDA=31.25
NC_035099.1	41812980	.	G	A	.	.	MAF_USDA=2.459
NC_035099.1	41812988	.	C	A	.	.	MAF_USDA=8.197
NC_035099.1	41812999	.	G	A	.	.	MAF_INRAE=6.667
NC_035099.1	41813011	.	G	C	.	.	MAF_USDA=26.471
NC_035099.1	41813012	.	A	T	.	.	MAF_USDA=5.294
NC_035099.1	41813014	.	A	G	.	.	MAF_USDA=2.459
NC_035099.1	41813016	.	G	A	.	.	MAF_USDA=9.412
NC_035099.1	41813032	.	C	T	.	.	MAF_USDA=14.754
NC_035099.1	41813040	.	C	G	.	.	MAF_USDA=17.059
NC_035099.1	41813047	.	C	G	.	.	MAF_USDA=11.176
NC_035099.1	41813050	.	G	A	.	.	MAF_USDA=47.917
NC_035099.1	41813051	.	T	C	.	.	MAF_USDA=14.583
NC_035099.1	41813068	.	C	T	.	.	MAF_USDA=14.754
NC_035099.1	41813073	.	A	G	.	.	MAF_USDA=13.115
NC_035099.1	41813092	.	G	C	.	.	MAF_USDA=3.279
NC_035099.1	41813096	.	C	A	.	.	MAF_USDA=10.417
NC_035099.1	41813106	.	T	A	.	.	MAF_USDA=4.098
NC_035099.1	41813132	.	A	C	.	.	MAF_USDA=7.377
NC_035099.1	41813161	.	T	C	.	.	MAF_INRAE=46.203
NC_035099.1	41813165	.	A	C	.	.	MAF_INRAE=1.667;MAF_USDA=1.639
NC_035099.1	41813170	.	T	A	.	.	MAF_USDA=1.639
NC_035099.1	41813215	.	G	A	.	.	MAF_USDA=2.459
NC_035099.1	41813216	.	T	C	.	.	MAF_USDA=4.706
NC_035099.1	41813266	.	A	G	.	.	MAF_USDA=5.0
NC_035099.1	41813754	.	T	A	.	.	MAF_USDA=2.083
NC_035099.1	41813771	.	A	G	.	.	MAF_USDA=1.786
NC_035099.1	41813772	.	C	T	.	.	MAF_USDA=1.786
NC_035099.1	41813790	.	A	T	.	.	MAF_USDA=2.083
NC_035099.1	41813822	.	A	C	.	.	MAF_INRAE=44.304;MAF_USDA=40.476
NC_035099.1	41813915	.	A	C	.	.	MAF_USDA=1.667
NC_035099.1	41813956	.	T	C	.	.	MAF_USDA=1.639
NC_035099.1	41814054	.	C	T	.	.	MAF_INRAE=8.228;MAF_USDA=7.377
NC_035099.1	41814061	.	T	G	.	.	MAF_INRAE=3.333;MAF_USDA=18.033
NC_035099.1	41814068	.	C	A	.	.	MAF_USDA=4.098
NC_035099.1	41814079	.	T	C	.	.	MAF_INRAE=40.506;MAF_USDA=40.588
NC_035099.1	41814109	.	T	A	.	.	MAF_USDA=1.639
NC_035099.1	41814222	.	T	G	.	.	MAF_INRAE=11.392;MAF_USDA=4.098
NC_035099.1	41814248	.	G	C	.	.	MAF_USDA=5.738
NC_035099.1	41814385	.	G	A	.	.	MAF_USDA=5.738
NC_035099.1	41814414	.	G	T	.	.	MAF_USDA=2.459
NC_035099.1	41814444	.	A	T	.	.	MAF_USDA=2.459
NC_035099.1	41814606	.	C	T	.	.	MAF_INRAE=3.333;MAF_USDA=16.393
NC_035099.1	41814683	.	T	A	.	.	MAF_USDA=1.639
NC_035099.1	41814691	.	C	A	.	.	MAF_INRAE=3.333;MAF_USDA=5.738
NC_035099.1	41814768	.	A	T	.	.	MAF_USDA=1.639
NC_035099.1	41814841	.	C	T	.	.	MAF_USDA=2.459
NC_035099.1	41814842	.	A	G	.	.	MAF_INRAE=40.506;MAF_USDA=31.176
NC_035099.1	41814964	.	A	G	.	.	MAF_USDA=1.639
NC_035099.1	41815021	.	A	T	.	.	MAF_INRAE=3.333;MAF_USDA=5.738
NC_035099.1	41815046	.	G	A	.	.	MAF_INRAE=3.333;MAF_USDA=17.5
NC_035099.1	41815075	.	T	A	.	.	MAF_INRAE=41.139;MAF_USDA=40.588
NC_035099.1	41815157	.	G	C	.	.	MAF_USDA=1.639
NC_035099.1	41815320	.	A	T	.	.	MAF_USDA=12.651
NC_035099.1	41815330	.	T	A	.	.	MAF_USDA=1.695
NC_035099.1	41815756	.	G	T	.	.	MAF_USDA=22.917
NC_035099.1	41815764	.	G	T	.	.	MAF_USDA=20.833
NC_035099.1	41815870	.	G	A	.	.	MAF_USDA=4.167
NC_035099.1	41816006	.	C	A	.	.	MAF_INRAE=22.152;MAF_USDA=26.471
NC_035099.1	41816140	.	G	A	.	.	MAF_USDA=8.333
NC_035099.1	41816185	.	G	A	.	.	MAF_USDA=6.25
NC_035099.1	41816291	.	G	A	.	.	MAF_USDA=3.279
NC_035099.1	41816328	.	T	C	.	.	MAF_USDA=4.098
NC_035099.1	41816342	.	C	T	.	.	MAF_INRAE=22.785;MAF_USDA=23.529
NC_035099.1	41816464	.	C	G	.	.	MAF_USDA=4.167
NC_035099.1	41816496	.	C	T	.	.	MAF_USDA=6.557
NC_035099.1	41816501	.	C	T	.	.	MAF_USDA=4.706
NC_035099.1	41816553	.	G	A	.	.	MAF_INRAE=3.333;MAF_USDA=9.016
NC_035099.1	41816562	.	A	G	.	.	MAF_USDA=3.279
NC_035099.1	41816608	.	G	A	.	.	MAF_USDA=5.738
NC_035099.1	41816640	.	G	C	.	.	MAF_INRAE=3.333;MAF_USDA=5.738
NC_035099.1	41816667	.	G	A	.	.	MAF_USDA=8.333
NC_035099.1	41816686	.	C	G	.	.	MAF_USDA=5.738
NC_035099.1	41816696	.	A	T	.	.	MAF_INRAE=41.139;MAF_USDA=35.294
NC_035099.1	41816758	.	C	T	.	.	MAF_INRAE=4.167
NC_035099.1	41816784	.	C	G	.	.	MAF_USDA=5.738
NC_035099.1	41816786	.	C	T	.	.	MAF_INRAE=1.667
NC_035099.1	41816819	.	A	G	.	.	MAF_USDA=1.639
NC_035099.1	41816821	.	T	G	.	.	MAF_USDA=6.557
NC_035099.1	41816876	.	G	T	.	.	MAF_USDA=1.639
NC_035099.1	41816897	.	G	A	.	.	MAF_USDA=2.083
NC_035099.1	41816949	.	A	G	.	.	MAF_USDA=3.279
NC_035099.1	41816964	.	G	A	.	.	MAF_USDA=1.667
NC_035099.1	41816968	.	T	G	.	.	MAF_USDA=3.333
NC_035099.1	41816982	.	G	A	.	.	MAF_USDA=1.695
NC_035099.1	41822545	.	G	T	.	.	MAF_USDA=6.471
NC_035099.1	41822689	.	C	A	.	.	MAF_USDA=1.765
NC_035099.1	41822735	.	G	T	.	.	MAF_USDA=5.738
NC_035099.1	41822807	.	T	A	.	.	MAF_USDA=2.459
NC_035099.1	41822873	.	G	T	.	.	MAF_INRAE=5.263;MAF_USDA=3.279
NC_035099.1	41822878	.	C	G	.	.	MAF_USDA=8.333
NC_035099.1	41822886	.	G	A	.	.	MAF_USDA=2.459
NC_035099.1	41822897	.	T	C	.	.	MAF_INRAE=40.506;MAF_USDA=35.294
NC_035099.1	41822938	.	C	A	.	.	MAF_USDA=5.738
NC_035099.1	41822979	.	T	C	.	.	MAF_USDA=4.118
NC_035099.1	41822980	.	C	G	.	.	MAF_USDA=4.706
NC_035099.1	41823004	.	A	C	.	.	MAF_INRAE=41.139;MAF_USDA=30.588
NC_035099.1	41823030	.	T	A	.	.	MAF_INRAE=3.333;MAF_USDA=10.656
NC_035099.1	41823080	.	A	G	.	.	MAF_USDA=1.639
NC_035099.1	41823120	.	C	T	.	.	MAF_USDA=5.738
NC_035099.1	41823297	.	G	T	.	.	MAF_USDA=1.639
NC_035099.1	41823310	.	G	A	.	.	MAF_USDA=3.279
NC_035099.1	41823313	.	G	T	.	.	MAF_USDA=1.765
NC_035099.1	41823349	.	C	T	.	.	MAF_USDA=1.765
NC_035099.1	41823355	.	T	C	.	.	MAF_USDA=11.475
NC_035099.1	41823436	.	T	G	.	.	MAF_INRAE=39.873;MAF_USDA=25.294
NC_035099.1	41823503	.	G	C	.	.	MAF_USDA=5.738
NC_035099.1	41823519	.	A	G	.	.	MAF_USDA=1.639
NC_035099.1	41823527	.	A	G	.	.	MAF_INRAE=41.139;MAF_USDA=39.344
NC_035099.1	41823539	.	C	G	.	.	MAF_INRAE=41.139;MAF_USDA=45.902
NC_035099.1	41823632	.	C	G	.	.	MAF_USDA=1.639
NC_035099.1	41823661	.	C	T	.	.	MAF_INRAE=42.5
NC_035099.1	41823686	.	C	G	.	.	MAF_INRAE=43.038
NC_035099.1	41823692	.	C	A	.	.	MAF_INRAE=41.667
NC_035099.1	41823749	.	A	G	.	.	MAF_USDA=3.279
NC_035099.1	41823844	.	T	A	.	.	MAF_USDA=1.667
NC_035099.1	41830964	.	G	A	.	.	MAF_INRAE=2.632
NC_035099.1	41830989	.	A	G	.	.	MAF_INRAE=2.632
NC_035099.1	41831156	.	G	T	.	.	MAF_INRAE=6.667
NC_035099.1	41831189	.	T	C	.	.	MAF_INRAE=4.167
NC_035099.1	41831244	.	G	T	.	.	MAF_INRAE=21.053;MAF_USDA=48.235
NC_035099.1	41831260	.	C	T	.	.	MAF_USDA=2.941
NC_035099.1	41831271	.	T	C	.	.	MAF_INRAE=21.053;MAF_USDA=44.118
NC_035099.1	41831371	.	G	C	.	.	MAF_USDA=1.639
NC_035099.1	41831393	.	G	T	.	.	MAF_INRAE=15.789
NC_035099.1	41831529	.	G	A	.	.	MAF_INRAE=43.038;MAF_USDA=47.059
NC_035099.1	41831539	.	A	C	.	.	MAF_USDA=1.639
NC_035099.1	41831541	.	C	T	.	.	MAF_USDA=1.639
NC_035099.1	41831571	.	T	G	.	.	MAF_INRAE=41.139;MAF_USDA=37.059
NC_035099.1	41831580	.	G	A	.	.	MAF_INRAE=4.167
NC_035099.1	41831760	.	A	C	.	.	MAF_USDA=4.918
NC_035099.1	41831776	.	C	T	.	.	MAF_INRAE=5.263;MAF_USDA=3.279
NC_035099.1	41831802	.	G	A	.	.	MAF_USDA=3.279
NC_035099.1	41831807	.	T	A	.	.	MAF_USDA=4.918
NC_035099.1	41831811	.	A	C	.	.	MAF_INRAE=41.772;MAF_USDA=29.412
NC_035099.1	41831819	.	G	C	.	.	MAF_USDA=3.279
NC_035099.1	41831877	.	T	G	.	.	MAF_INRAE=5.263;MAF_USDA=2.459
NC_035099.1	41832009	.	T	C	.	.	MAF_USDA=1.639
NC_035099.1	41832098	.	G	A	.	.	MAF_USDA=1.639
NC_035099.1	41832133	.	G	T	.	.	MAF_USDA=1.765
NC_035099.1	41832186	.	C	A	.	.	MAF_USDA=1.639
NC_035099.1	41832270	.	A	G	.	.	MAF_USDA=1.639
NC_035099.1	41832342	.	G	T	.	.	MAF_USDA=1.639
NC_035099.1	41832388	.	C	A	.	.	MAF_INRAE=41.139;MAF_USDA=45.882
NC_035099.1	41832395	.	A	T	.	.	MAF_INRAE=29.747;MAF_USDA=31.25
NC_035099.1	41832442	.	C	T	.	.	MAF_USDA=1.639
NC_035099.1	41832465	.	G	A	.	.	MAF_USDA=2.459
NC_035099.1	41832534	.	C	A	.	.	MAF_USDA=4.118
NC_035099.1	41832574	.	G	T	.	.	MAF_INRAE=3.333;MAF_USDA=5.738
NC_035099.1	41832575	.	T	A	.	.	MAF_INRAE=3.333;MAF_USDA=4.918
NC_035099.1	41832643	.	T	G	.	.	MAF_INRAE=42.405;MAF_USDA=29.412
NC_035099.1	41832822	.	C	T	.	.	MAF_INRAE=3.333;MAF_USDA=5.738
NC_035099.1	41832833	.	A	T	.	.	MAF_USDA=2.459
NC_035099.1	41832860	.	G	A	.	.	MAF_USDA=5.882
NC_035099.1	41832868	.	C	T	.	.	MAF_INRAE=5.263;MAF_USDA=2.459
NC_035099.1	41832871	.	T	C	.	.	MAF_INRAE=43.038;MAF_USDA=48.235
NC_035099.1	41832894	.	T	G	.	.	MAF_INRAE=3.333;MAF_USDA=5.738
NC_035099.1	41832917	.	C	T	.	.	MAF_USDA=4.098
NC_035099.1	41833167	.	G	T	.	.	MAF_INRAE=5.263;MAF_USDA=3.279
NC_035099.1	41833172	.	C	A	.	.	MAF_USDA=7.377
NC_035099.1	41833284	.	C	T	.	.	MAF_USDA=1.639
NC_035099.1	41833289	.	A	G	.	.	MAF_USDA=4.918
NC_035099.1	41833347	.	C	A	.	.	MAF_INRAE=10.0;MAF_USDA=5.882
NC_035099.1	41833357	.	G	T	.	.	MAF_USDA=7.377
NC_035099.1	41833401	.	C	T	.	.	MAF_USDA=4.918
NC_035099.1	41833413	.	G	A	.	.	MAF_USDA=1.639
NC_035099.1	41833440	.	C	A	.	.	MAF_USDA=1.176
NC_035099.1	41833445	.	G	T	.	.	MAF_USDA=1.176
NC_035099.1	41833546	.	G	T	.	.	MAF_USDA=1.765
NC_035099.1	41833556	.	A	T	.	.	MAF_USDA=3.279
NC_035099.1	41833558	.	C	T	.	.	MAF_USDA=4.918
NC_035099.1	41833661	.	G	C	.	.	MAF_INRAE=6.962
NC_035099.1	41833662	.	G	T	.	.	MAF_USDA=2.459
NC_035099.1	41833703	.	T	G	.	.	MAF_USDA=8.197
NC_035099.1	41833711	.	G	T	.	.	MAF_USDA=2.459
NC_035099.1	41833833	.	G	T	.	.	MAF_USDA=1.639
NC_035099.1	41833857	.	C	G	.	.	MAF_USDA=5.0
NC_035099.1	41833886	.	T	A	.	.	MAF_USDA=8.333
NC_035099.1	41833907	.	A	T	.	.	MAF_USDA=1.639
NC_035099.1	41833970	.	G	A	.	.	MAF_USDA=1.639
NC_035099.1	41833977	.	A	T	.	.	MAF_USDA=27.083
NC_035099.1	41834001	.	T	G	.	.	MAF_USDA=2.459
NC_035099.1	41834803	.	G	T	.	.	MAF_INRAE=8.333
NC_035099.1	41834928	.	G	T	.	.	MAF_USDA=5.738
NC_035099.1	41834933	.	G	A	.	.	MAF_USDA=7.059
NC_035099.1	41835036	.	C	T	.	.	MAF_USDA=4.918
NC_035099.1	41835049	.	C	T	.	.	MAF_USDA=1.639
NC_035099.1	41835118	.	T	A	.	.	MAF_INRAE=41.139;MAF_USDA=28.235
NC_035099.1	41835159	.	C	A	.	.	MAF_INRAE=29.747;MAF_USDA=13.529
NC_035099.1	41835180	.	T	C	.	.	MAF_INRAE=43.038;MAF_USDA=44.118
NC_035099.1	41835211	.	A	C	.	.	MAF_INRAE=33.544;MAF_USDA=16.471
NC_035099.1	41835232	.	T	A	.	.	MAF_INRAE=41.139;MAF_USDA=27.647
NC_035099.1	41835378	.	C	T	.	.	MAF_INRAE=3.333;MAF_USDA=5.833
NC_035099.1	41835404	.	A	G	.	.	MAF_INRAE=41.139;MAF_USDA=38.69
NC_035099.1	41835449	.	T	C	.	.	MAF_USDA=3.333
NC_035099.1	41835543	.	C	G	.	.	MAF_INRAE=43.671;MAF_USDA=45.238
NC_035099.1	41835544	.	G	C	.	.	MAF_INRAE=49.167;MAF_USDA=44.643
NC_035099.1	41835548	.	T	G	.	.	MAF_USDA=3.333
NC_035099.1	41835589	.	T	C	.	.	MAF_USDA=3.279
NC_035099.1	41835789	.	A	C	.	.	MAF_USDA=1.639
NC_035099.1	41835832	.	C	A	.	.	MAF_INRAE=3.333;MAF_USDA=9.016
NC_035099.1	41835969	.	G	T	.	.	MAF_INRAE=27.848;MAF_USDA=12.941
NC_035099.1	41836033	.	A	C	.	.	MAF_USDA=9.836
NC_035099.1	41836154	.	G	A	.	.	MAF_USDA=1.639
NC_035099.1	41836181	.	G	T	.	.	MAF_USDA=2.459
NC_035099.1	41836282	.	C	A	.	.	MAF_INRAE=3.333;MAF_USDA=5.738
NC_035099.1	41836302	.	G	T	.	.	MAF_INRAE=3.333;MAF_USDA=10.656
NC_035099.1	41836350	.	C	T	.	.	MAF_USDA=20.0
NC_035099.1	41836441	.	T	A	.	.	MAF_INRAE=3.333;MAF_USDA=5.738
NC_035099.1	41836488	.	A	T	.	.	MAF_INRAE=43.038;MAF_USDA=47.647
NC_035099.1	41836496	.	C	T	.	.	MAF_INRAE=3.333;MAF_USDA=5.738
NC_035099.1	41836508	.	A	T	.	.	MAF_INRAE=3.333;MAF_USDA=5.738
NC_035099.1	41836510	.	A	T	.	.	MAF_USDA=10.656
NC_035099.1	41836516	.	C	T	.	.	MAF_INRAE=38.608;MAF_USDA=23.529
NC_035099.1	41836528	.	C	T	.	.	MAF_USDA=7.377
NC_035099.1	41836543	.	A	G	.	.	MAF_USDA=11.475
NC_035099.1	41836582	.	A	C	.	.	MAF_USDA=13.934
NC_035099.1	41836596	.	G	C	.	.	MAF_USDA=13.115
NC_035099.1	41836625	.	C	T	.	.	MAF_USDA=11.475
NC_035099.1	41836663	.	A	G	.	.	MAF_USDA=13.934
NC_035099.1	41836685	.	G	T	.	.	MAF_USDA=31.765
NC_035099.1	41836735	.	C	A	.	.	MAF_USDA=11.475
NC_035099.1	41836763	.	T	G	.	.	MAF_USDA=3.279
NC_035099.1	41836765	.	A	C	.	.	MAF_INRAE=5.263;MAF_USDA=15.882
NC_035099.1	41836782	.	A	T	.	.	MAF_USDA=1.639
NC_035099.1	41836783	.	T	C	.	.	MAF_USDA=5.738
NC_035099.1	41836953	.	C	A	.	.	MAF_INRAE=3.333;MAF_USDA=4.918
NC_035099.1	41837066	.	G	A	.	.	MAF_USDA=11.176
NC_035099.1	41837105	.	T	C	.	.	MAF_INRAE=2.5;MAF_USDA=1.639
NC_035099.1	41837198	.	G	A	.	.	MAF_INRAE=23.418;MAF_USDA=31.548
NC_035099.1	41837271	.	G	T	.	.	MAF_INRAE=5.263;MAF_USDA=28.235
NC_035099.1	41837301	.	A	G	.	.	MAF_USDA=1.639
NC_035099.1	41837452	.	C	A	.	.	MAF_USDA=1.765
NC_035099.1	41837673	.	T	G	.	.	MAF_USDA=7.377
NC_035099.1	41837689	.	C	T	.	.	MAF_INRAE=45.833;MAF_USDA=23.529
NC_035099.1	41837695	.	A	C	.	.	MAF_INRAE=38.608;MAF_USDA=24.118
NC_035099.1	41837711	.	A	G	.	.	MAF_USDA=5.294
NC_035099.1	41837717	.	T	A	.	.	MAF_INRAE=3.333
NC_035099.1	41837723	.	T	G	.	.	MAF_INRAE=3.333
NC_035099.1	41837730	.	A	C	.	.	MAF_USDA=5.738
NC_035099.1	41837745	.	C	T	.	.	MAF_INRAE=3.797;MAF_USDA=29.508
NC_035099.1	41837797	.	T	G	.	.	MAF_USDA=3.279
NC_035099.1	41837820	.	T	C	.	.	MAF_USDA=1.639
NC_035099.1	41837836	.	G	A	.	.	MAF_INRAE=23.418;MAF_USDA=30.588
NC_035099.1	41837873	.	G	A	.	.	MAF_INRAE=5.263;MAF_USDA=19.672
NC_035099.1	41837875	.	G	T	.	.	MAF_INRAE=22.152;MAF_USDA=32.353
NC_035099.1	41837883	.	T	G	.	.	MAF_INRAE=22.152;MAF_USDA=22.941
NC_035099.1	41837889	.	C	A	.	.	MAF_USDA=4.098
NC_035099.1	41837902	.	T	G	.	.	MAF_INRAE=5.263;MAF_USDA=22.131
NC_035099.1	41837908	.	C	T	.	.	MAF_USDA=4.118
NC_035099.1	41837924	.	C	T	.	.	MAF_INRAE=5.263;MAF_USDA=15.574
NC_035099.1	41837973	.	C	A	.	.	MAF_USDA=4.118
NC_035099.1	41837990	.	C	A	.	.	MAF_INRAE=5.263;MAF_USDA=22.131
NC_035099.1	41838008	.	C	A	.	.	MAF_USDA=3.279
NC_035099.1	41838065	.	T	A	.	.	MAF_INRAE=41.772;MAF_USDA=37.059
NC_035099.1	41838073	.	C	T	.	.	MAF_USDA=2.459
NC_035099.1	41838173	.	A	G	.	.	MAF_INRAE=42.405;MAF_USDA=37.647
NC_035099.1	41838185	.	A	C	.	.	MAF_USDA=4.098
NC_035099.1	41838200	.	G	A	.	.	MAF_USDA=4.098
NC_035099.1	41838232	.	T	G	.	.	MAF_INRAE=4.43;MAF_USDA=25.294
NC_035099.1	41838255	.	A	G	.	.	MAF_INRAE=39.241;MAF_USDA=23.529
NC_035099.1	41838418	.	C	T	.	.	MAF_INRAE=42.405;MAF_USDA=35.882
NC_035099.1	41838489	.	T	G	.	.	MAF_USDA=2.459
NC_035099.1	41838511	.	T	A	.	.	MAF_USDA=4.098
NC_035099.1	41838519	.	G	A	.	.	MAF_USDA=4.098
NC_035099.1	41838576	.	A	C	.	.	MAF_INRAE=15.789;MAF_USDA=36.471
NC_035099.1	41838815	.	A	C	.	.	MAF_USDA=12.5
NC_035099.1	41838961	.	T	G	.	.	MAF_USDA=2.459
NC_035099.1	41838965	.	T	C	.	.	MAF_USDA=4.918
NC_035099.1	41838967	.	T	C	.	.	MAF_USDA=4.098
NC_035099.1	41838972	.	T	C	.	.	MAF_USDA=1.639
NC_035099.1	41838973	.	C	T	.	.	MAF_USDA=4.098
NC_035099.1	41839079	.	C	A	.	.	MAF_USDA=3.279
NC_035099.1	41839085	.	T	C	.	.	MAF_USDA=47.917
NC_035099.1	41839126	.	C	T	.	.	MAF_USDA=7.377
NC_035099.1	41839208	.	T	C	.	.	MAF_USDA=15.217
NC_035099.1	41839283	.	C	T	.	.	MAF_USDA=4.706
NC_035099.1	41839284	.	C	T	.	.	MAF_USDA=4.706
NC_035099.1	41839290	.	C	T	.	.	MAF_INRAE=47.368;MAF_USDA=13.529
NC_035099.1	41839292	.	G	A	.	.	MAF_USDA=3.279
NC_035099.1	41839295	.	T	C	.	.	MAF_INRAE=47.368;MAF_USDA=14.118
NC_035099.1	41839297	.	A	C	.	.	MAF_USDA=14.118
NC_035099.1	41839300	.	T	C	.	.	MAF_USDA=3.279
NC_035099.1	41839307	.	T	C	.	.	MAF_INRAE=47.368;MAF_USDA=14.706
NC_035099.1	41839359	.	C	T	.	.	MAF_INRAE=15.789;MAF_USDA=35.882
NC_035099.1	41839360	.	G	A	.	.	MAF_USDA=1.639
NC_035099.1	41839408	.	C	A	.	.	MAF_USDA=2.459
NC_035099.1	41839447	.	G	T	.	.	MAF_INRAE=41.139;MAF_USDA=38.235
NC_035099.1	41839565	.	A	T	.	.	MAF_USDA=2.459
NC_035099.1	41839581	.	G	T	.	.	MAF_INRAE=42.405;MAF_USDA=41.176
NC_035099.1	41839719	.	A	G	.	.	MAF_USDA=1.639
NC_035099.1	41839808	.	G	A	.	.	MAF_INRAE=5.263;MAF_USDA=3.279
NC_035099.1	41839841	.	A	G	.	.	MAF_USDA=8.824
NC_035099.1	41839897	.	C	G	.	.	MAF_USDA=2.459
NC_035099.1	41839938	.	C	T	.	.	MAF_INRAE=41.667;MAF_USDA=8.235
NC_035099.1	41839959	.	C	T	.	.	MAF_USDA=6.557
NC_035099.1	41840004	.	T	C	.	.	MAF_INRAE=38.608;MAF_USDA=20.0
NC_035099.1	41840007	.	C	A	.	.	MAF_INRAE=1.667
NC_035099.1	41840008	.	A	T	.	.	MAF_INRAE=1.667
NC_035099.1	41840205	.	G	T	.	.	MAF_USDA=6.557
NC_035099.1	41840231	.	A	G	.	.	MAF_INRAE=1.667
NC_035099.1	41840257	.	T	G	.	.	MAF_USDA=1.786
NC_035099.1	41840266	.	C	T	.	.	MAF_USDA=7.5
NC_035099.1	41840362	.	A	C	.	.	MAF_USDA=5.0
NC_035099.1	41840396	.	C	A	.	.	MAF_USDA=3.614
NC_035099.1	41840418	.	G	A	.	.	MAF_INRAE=6.962
NC_035099.1	41840427	.	T	C	.	.	MAF_INRAE=5.263;MAF_USDA=3.333
NC_035099.1	41840469	.	A	T	.	.	MAF_INRAE=3.333;MAF_USDA=10.0
NC_035099.1	41840721	.	C	A	.	.	MAF_INRAE=5.263;MAF_USDA=3.333
NC_035099.1	41840722	.	A	G	.	.	MAF_USDA=3.333
NC_035099.1	41840725	.	T	C	.	.	MAF_INRAE=41.139;MAF_USDA=27.381
NC_035099.1	41840733	.	C	T	.	.	MAF_USDA=4.167
NC_035099.1	41840734	.	A	T	.	.	MAF_USDA=1.667
NC_035099.1	41840738	.	A	C	.	.	MAF_USDA=1.667
NC_035099.1	41840746	.	T	C	.	.	MAF_USDA=1.667
NC_035099.1	41840748	.	C	A	.	.	MAF_USDA=1.667
NC_035099.1	41840764	.	A	G	.	.	MAF_INRAE=43.038;MAF_USDA=38.095
NC_035099.1	41840771	.	G	A	.	.	MAF_USDA=2.976
NC_035099.1	41840798	.	G	T	.	.	MAF_INRAE=40.506;MAF_USDA=27.381
NC_035099.1	41840889	.	C	A	.	.	MAF_USDA=1.667
NC_035099.1	41840890	.	G	A	.	.	MAF_USDA=4.167
NC_035099.1	41840906	.	A	G	.	.	MAF_INRAE=1.667
NC_035099.1	41840982	.	T	G	.	.	MAF_INRAE=39.873;MAF_USDA=27.381
NC_035099.1	41841033	.	C	T	.	.	MAF_USDA=1.786
NC_035099.1	41841053	.	A	T	.	.	MAF_USDA=2.5
NC_035099.1	41841056	.	A	G	.	.	MAF_USDA=7.5
NC_035099.1	41841135	.	T	G	.	.	MAF_INRAE=3.333;MAF_USDA=10.0
NC_035099.1	41841330	.	T	C	.	.	MAF_INRAE=5.263;MAF_USDA=2.459
NC_035099.1	41841364	.	G	A	.	.	MAF_USDA=4.118
NC_035099.1	41841391	.	G	T	.	.	MAF_USDA=6.471
NC_035099.1	41841435	.	T	G	.	.	MAF_INRAE=21.053;MAF_USDA=38.824
NC_035099.1	41841450	.	G	T	.	.	MAF_INRAE=21.053;MAF_USDA=39.412
NC_035099.1	41841451	.	A	G	.	.	MAF_USDA=38.235
NC_035099.1	41841469	.	T	G	.	.	MAF_INRAE=21.053;MAF_USDA=39.412
NC_035099.1	41841507	.	A	G	.	.	MAF_USDA=1.639
NC_035099.1	41841587	.	G	T	.	.	MAF_USDA=5.738
NC_035099.1	41841615	.	G	A	.	.	MAF_USDA=6.557
NC_035099.1	41841745	.	C	T	.	.	MAF_INRAE=41.667
NC_035099.1	41841749	.	C	T	.	.	MAF_USDA=4.098
NC_035099.1	41841752	.	T	C	.	.	MAF_USDA=2.459
NC_035099.1	41841786	.	A	G	.	.	MAF_USDA=6.471
NC_035099.1	41841873	.	G	T	.	.	MAF_USDA=1.639
NC_035099.1	41841877	.	A	T	.	.	MAF_INRAE=43.671;MAF_USDA=47.647
NC_035099.1	41841929	.	G	T	.	.	MAF_INRAE=23.418;MAF_USDA=31.176
NC_035099.1	41842078	.	G	A	.	.	MAF_USDA=3.279
NC_035099.1	41842100	.	T	A	.	.	MAF_USDA=2.459
NC_035099.1	41842113	.	T	G	.	.	MAF_INRAE=39.873;MAF_USDA=28.235
NC_035099.1	41842230	.	C	G	.	.	MAF_USDA=4.918
NC_035099.1	41842310	.	G	A	.	.	MAF_USDA=9.836
NC_035099.1	41842362	.	C	T	.	.	MAF_USDA=1.639
NC_035099.1	41842450	.	C	T	.	.	MAF_INRAE=21.053;MAF_USDA=47.647
NC_035099.1	41842527	.	C	T	.	.	MAF_USDA=41.667
NC_035099.1	41843842	.	G	A	.	.	MAF_USDA=3.279
NC_035099.1	41843866	.	G	A	.	.	MAF_INRAE=40.0;MAF_USDA=9.836
NC_035099.1	41843932	.	T	C	.	.	MAF_USDA=4.098
NC_035099.1	41843957	.	C	G	.	.	MAF_INRAE=33.544;MAF_USDA=15.882
NC_035099.1	41844013	.	C	T	.	.	MAF_USDA=4.918
NC_035099.1	41844196	.	T	C	.	.	MAF_INRAE=4.167
NC_035099.1	41844248	.	T	G	.	.	MAF_USDA=4.098
NC_035099.1	41844274	.	G	A	.	.	MAF_USDA=2.941
NC_035099.1	41844316	.	C	T	.	.	MAF_USDA=3.279
NC_035099.1	41844362	.	T	C	.	.	MAF_INRAE=39.873;MAF_USDA=27.059
NC_035099.1	41844365	.	G	A	.	.	MAF_USDA=1.639
NC_035099.1	41844401	.	G	A	.	.	MAF_USDA=3.279
NC_035099.1	41844566	.	A	C	.	.	MAF_USDA=5.738
NC_035099.1	41844585	.	G	T	.	.	MAF_USDA=8.333
NC_035099.1	41844588	.	G	A	.	.	MAF_INRAE=43.038;MAF_USDA=18.75
NC_035099.1	41844655	.	G	A	.	.	MAF_USDA=3.529
NC_035099.1	41844700	.	G	A	.	.	MAF_INRAE=5.263;MAF_USDA=3.279
NC_035099.1	41844727	.	C	T	.	.	MAF_USDA=1.639
NC_035099.1	41844788	.	A	G	.	.	MAF_INRAE=44.304;MAF_USDA=48.235
NC_035099.1	41844916	.	G	T	.	.	MAF_INRAE=5.263;MAF_USDA=5.738
NC_035099.1	41844920	.	G	A	.	.	MAF_USDA=1.639
NC_035099.1	41844951	.	C	T	.	.	MAF_USDA=7.059
NC_035099.1	41844981	.	C	T	.	.	MAF_INRAE=33.544;MAF_USDA=46.471
NC_035099.1	41845018	.	C	T	.	.	MAF_USDA=4.098
NC_035099.1	41845072	.	A	C	.	.	MAF_USDA=4.098
NC_035099.1	41845075	.	C	A	.	.	MAF_USDA=10.0
NC_035099.1	41845120	.	T	G	.	.	MAF_INRAE=44.167
NC_035099.1	41845149	.	G	A	.	.	MAF_USDA=1.639
NC_035099.1	41845189	.	G	T	.	.	MAF_INRAE=6.962
NC_035099.1	41845204	.	A	C	.	.	MAF_USDA=2.459
NC_035099.1	41845206	.	T	A	.	.	MAF_INRAE=36.709;MAF_USDA=35.294
NC_035099.1	41845208	.	T	A	.	.	MAF_USDA=1.639
NC_035099.1	41845209	.	A	T	.	.	MAF_USDA=10.588
NC_035099.1	41845336	.	G	T	.	.	MAF_USDA=6.471
NC_035099.1	41845350	.	G	A	.	.	MAF_USDA=7.377
NC_035099.1	41845415	.	A	G	.	.	MAF_USDA=27.647
NC_035099.1	41845451	.	C	A	.	.	MAF_USDA=3.279
NC_035099.1	41845475	.	C	A	.	.	MAF_INRAE=21.053;MAF_USDA=8.333
NC_035099.1	41845966	.	A	C	.	.	MAF_USDA=2.459
NC_035099.1	41845968	.	A	G	.	.	MAF_USDA=4.918
NC_035099.1	41846182	.	A	G	.	.	MAF_USDA=4.167
NC_035099.1	41846244	.	C	A	.	.	MAF_USDA=4.167
NC_035099.1	41846262	.	C	A	.	.	MAF_USDA=2.459
NC_035099.1	41846263	.	C	T	.	.	MAF_USDA=4.167
NC_035099.1	41846275	.	T	G	.	.	MAF_INRAE=3.333
NC_035099.1	41846297	.	A	G	.	.	MAF_INRAE=10.0;MAF_USDA=14.583
NC_035099.1	41846299	.	T	A	.	.	MAF_INRAE=10.0;MAF_USDA=16.667
NC_035099.1	41846306	.	A	G	.	.	MAF_INRAE=10.833;MAF_USDA=11.905
NC_035099.1	41846342	.	G	T	.	.	MAF_INRAE=8.333;MAF_USDA=16.667
NC_035099.1	41846387	.	G	A	.	.	MAF_INRAE=10.0;MAF_USDA=33.333
NC_035099.1	41846411	.	C	A	.	.	MAF_USDA=8.333
NC_035099.1	41846511	.	T	C	.	.	MAF_INRAE=4.167
NC_035099.1	41846665	.	T	C	.	.	MAF_INRAE=4.167
NC_035099.1	41847515	.	C	A	.	.	MAF_INRAE=15.789
NC_035099.1	41847537	.	T	G	.	.	MAF_USDA=6.25
NC_035099.1	41847576	.	A	T	.	.	MAF_USDA=1.639
NC_035099.1	41847600	.	T	G	.	.	MAF_USDA=1.639
NC_035099.1	41847627	.	C	G	.	.	MAF_USDA=15.574
NC_035099.1	41847634	.	T	C	.	.	MAF_USDA=18.75
NC_035099.1	41847649	.	A	C	.	.	MAF_INRAE=36.709;MAF_USDA=37.647
NC_035099.1	41847654	.	G	T	.	.	MAF_INRAE=36.076;MAF_USDA=35.882
NC_035099.1	41847747	.	C	A	.	.	MAF_INRAE=35.443;MAF_USDA=13.529
NC_035099.1	41847983	.	T	C	.	.	MAF_INRAE=44.304;MAF_USDA=37.5
NC_035099.1	41848027	.	C	G	.	.	MAF_INRAE=1.667
NC_035099.1	41848060	.	A	G	.	.	MAF_INRAE=36.709;MAF_USDA=36.145
NC_035099.1	41848154	.	T	C	.	.	MAF_USDA=1.765
NC_035099.1	41848156	.	G	C	.	.	MAF_INRAE=35.443;MAF_USDA=12.353
NC_035099.1	41848271	.	A	T	.	.	MAF_INRAE=37.342;MAF_USDA=37.059
NC_035099.1	41848294	.	G	T	.	.	MAF_INRAE=5.263;MAF_USDA=5.882
NC_035099.1	41848326	.	C	A	.	.	MAF_INRAE=33.544;MAF_USDA=11.176
NC_035099.1	41848335	.	A	G	.	.	MAF_INRAE=36.709;MAF_USDA=37.059
NC_035099.1	41848342	.	G	T	.	.	MAF_INRAE=22.152;MAF_USDA=24.706
NC_035099.1	41848369	.	C	T	.	.	MAF_USDA=5.738
NC_035099.1	41848408	.	A	G	.	.	MAF_USDA=16.471
NC_035099.1	41848430	.	G	T	.	.	MAF_INRAE=36.709;MAF_USDA=28.235
NC_035099.1	41848441	.	A	G	.	.	MAF_INRAE=37.342;MAF_USDA=36.471
NC_035099.1	41848450	.	C	T	.	.	MAF_INRAE=36.709;MAF_USDA=28.824
NC_035099.1	41848477	.	T	C	.	.	MAF_USDA=7.059
NC_035099.1	41848480	.	A	C	.	.	MAF_INRAE=1.667
NC_035099.1	41848533	.	G	T	.	.	MAF_INRAE=1.667
NC_035099.1	41848534	.	G	A	.	.	MAF_USDA=1.639
NC_035099.1	41848579	.	T	A	.	.	MAF_INRAE=44.304;MAF_USDA=40.0
NC_035099.1	41848580	.	A	T	.	.	MAF_INRAE=35.443;MAF_USDA=11.176
NC_035099.1	41848610	.	C	T	.	.	MAF_INRAE=1.667
NC_035099.1	41848626	.	G	A	.	.	MAF_USDA=4.918
NC_035099.1	41848753	.	T	G	.	.	MAF_INRAE=36.709;MAF_USDA=35.294
NC_035099.1	41848762	.	G	T	.	.	MAF_INRAE=2.532;MAF_USDA=1.639
NC_035099.1	41848809	.	A	T	.	.	MAF_INRAE=36.709;MAF_USDA=35.294
NC_035099.1	41848813	.	C	T	.	.	MAF_INRAE=22.152;MAF_USDA=19.412
NC_035099.1	41848832	.	C	A	.	.	MAF_USDA=1.667
NC_035099.1	41848996	.	G	C	.	.	MAF_INRAE=1.667
NC_035099.1	41848999	.	T	C	.	.	MAF_INRAE=36.709;MAF_USDA=35.882
NC_035099.1	41849059	.	G	A	.	.	MAF_USDA=3.279
NC_035099.1	41849074	.	G	A	.	.	MAF_USDA=18.033
NC_035099.1	41849132	.	A	G	.	.	MAF_USDA=3.279
NC_035099.1	41849203	.	T	A,G	.	.	MAF_INRAE=4.167;MAF_USDA=2.459
NC_035099.1	41849274	.	T	C	.	.	MAF_USDA=4.918
NC_035099.1	41849277	.	G	T	.	.	MAF_INRAE=34.81;MAF_USDA=11.765
NC_035099.1	41849278	.	A	T	.	.	MAF_INRAE=1.667
NC_035099.1	41849296	.	A	G	.	.	MAF_USDA=2.459
NC_035099.1	41850653	.	T	A	.	.	MAF_USDA=29.167
NC_035099.1	41850893	.	C	G	.	.	MAF_USDA=31.25
NC_035099.1	41850899	.	C	G	.	.	MAF_USDA=1.639
NC_035099.1	41850939	.	A	C	.	.	MAF_USDA=8.824
NC_035099.1	41850989	.	C	T	.	.	MAF_INRAE=33.333
NC_035099.1	41851029	.	T	A	.	.	MAF_INRAE=33.544
NC_035099.1	41851031	.	T	C	.	.	MAF_INRAE=26.667
NC_035099.1	41851133	.	C	G	.	.	MAF_INRAE=21.667
NC_035099.1	41851210	.	T	G	.	.	MAF_INRAE=4.167
NC_035099.1	41851379	.	A	G	.	.	MAF_INRAE=36.076;MAF_USDA=35.882
NC_035099.1	41851466	.	G	A	.	.	MAF_USDA=6.25
NC_035099.1	41851482	.	C	A	.	.	MAF_USDA=3.279
NC_035099.1	41851484	.	G	T	.	.	MAF_USDA=3.279
NC_035099.1	41851609	.	A	T	.	.	MAF_INRAE=30.38;MAF_USDA=12.353
NC_035099.1	41851652	.	C	A	.	.	MAF_USDA=8.333
NC_035099.1	41851693	.	C	A	.	.	MAF_USDA=1.695
NC_035099.1	41851697	.	T	C	.	.	MAF_INRAE=10.526;MAF_USDA=31.325
NC_035099.1	41851768	.	C	T	.	.	MAF_USDA=4.918
NC_035099.1	41851821	.	T	C	.	.	MAF_INRAE=36.709;MAF_USDA=41.803
NC_035099.1	41851855	.	T	C	.	.	MAF_INRAE=37.342;MAF_USDA=34.118
NC_035099.1	41851876	.	G	T	.	.	MAF_USDA=3.279
NC_035099.1	41851889	.	T	C	.	.	MAF_INRAE=6.962;MAF_USDA=5.738
NC_035099.1	41851930	.	G	T	.	.	MAF_USDA=4.098
NC_035099.1	41852009	.	G	A	.	.	MAF_INRAE=22.152;MAF_USDA=24.706
NC_035099.1	41852043	.	C	T	.	.	MAF_INRAE=34.177;MAF_USDA=11.176
NC_035099.1	41852075	.	G	T	.	.	MAF_INRAE=37.342;MAF_USDA=35.882
NC_035099.1	41852103	.	C	T	.	.	MAF_INRAE=22.152;MAF_USDA=24.118
NC_035099.1	41852174	.	G	A	.	.	MAF_USDA=3.279
NC_035099.1	41852268	.	C	A	.	.	MAF_USDA=22.917
NC_035099.1	41853162	.	A	G	.	.	MAF_INRAE=40.833
NC_035099.1	41853891	.	T	C	.	.	MAF_USDA=25.0
NC_035099.1	41853953	.	C	T	.	.	MAF_USDA=31.25
NC_035099.1	41854028	.	C	A	.	.	MAF_USDA=16.667
NC_035099.1	41854134	.	A	T	.	.	MAF_INRAE=16.667
NC_035099.1	41854136	.	A	T	.	.	MAF_INRAE=15.833
NC_035099.1	41854139	.	C	A	.	.	MAF_INRAE=15.833
NC_035099.1	41854155	.	G	A	.	.	MAF_INRAE=8.333;MAF_USDA=18.75
NC_035099.1	41854182	.	C	A	.	.	MAF_INRAE=2.5
NC_035099.1	41854188	.	C	T	.	.	MAF_INRAE=2.5
NC_035099.1	41854190	.	A	G	.	.	MAF_INRAE=1.667
NC_035099.1	41854206	.	T	G	.	.	MAF_USDA=20.588
NC_035099.1	41854370	.	G	A	.	.	MAF_USDA=21.765
NC_035099.1	41854428	.	A	T	.	.	MAF_USDA=4.098
NC_035099.1	41854442	.	A	G	.	.	MAF_USDA=22.353
NC_035099.1	41854511	.	A	C	.	.	MAF_INRAE=35.443;MAF_USDA=12.941
NC_035099.1	41854513	.	A	G	.	.	MAF_INRAE=44.304;MAF_USDA=42.941
NC_035099.1	41854574	.	A	C	.	.	MAF_USDA=21.765
NC_035099.1	41854593	.	G	A	.	.	MAF_USDA=5.882
NC_035099.1	41854656	.	A	G	.	.	MAF_INRAE=1.667
NC_035099.1	41854657	.	C	T	.	.	MAF_INRAE=1.667
NC_035099.1	41854659	.	T	A	.	.	MAF_INRAE=1.667
NC_035099.1	41854680	.	T	C	.	.	MAF_INRAE=25.0;MAF_USDA=12.941
NC_035099.1	41854681	.	G	T	.	.	MAF_USDA=6.25
NC_035099.1	41854705	.	G	A	.	.	MAF_USDA=6.557
NC_035099.1	41854820	.	C	T	.	.	MAF_USDA=9.016
NC_035099.1	41854845	.	C	A	.	.	MAF_USDA=2.941
NC_035099.1	41854863	.	A	C	.	.	MAF_USDA=8.333
NC_035099.1	41854953	.	C	T	.	.	MAF_USDA=8.333
NC_035099.1	41854989	.	A	T	.	.	MAF_INRAE=1.667
NC_035099.1	41855021	.	T	A	.	.	MAF_USDA=5.738
NC_035099.1	41855035	.	C	T	.	.	MAF_USDA=2.459
NC_035099.1	41855037	.	G	C	.	.	MAF_INRAE=34.81;MAF_USDA=12.941
NC_035099.1	41855184	.	T	C	.	.	MAF_USDA=4.098
NC_035099.1	41855246	.	C	A	.	.	MAF_USDA=1.639
NC_035099.1	41855302	.	G	A	.	.	MAF_INRAE=43.333;MAF_USDA=2.941
NC_035099.1	41855362	.	T	A	.	.	MAF_USDA=21.765
NC_035099.1	41855441	.	G	T	.	.	MAF_USDA=28.689
NC_035099.1	41855454	.	C	T	.	.	MAF_USDA=1.639
NC_035099.1	41855502	.	G	T	.	.	MAF_INRAE=33.544;MAF_USDA=15.882
NC_035099.1	41855504	.	C	T	.	.	MAF_USDA=9.016
NC_035099.1	41855514	.	C	G	.	.	MAF_USDA=4.098
NC_035099.1	41855805	.	G	A	.	.	MAF_USDA=23.529
NC_035099.1	41855806	.	T	G	.	.	MAF_USDA=1.639
NC_035099.1	41855821	.	G	C	.	.	MAF_USDA=22.941
NC_035099.1	41855876	.	A	C	.	.	MAF_INRAE=6.962;MAF_USDA=4.918
NC_035099.1	41855899	.	G	T	.	.	MAF_INRAE=44.304;MAF_USDA=42.941
NC_035099.1	41855900	.	C	T	.	.	MAF_INRAE=50.0;MAF_USDA=42.941
NC_035099.1	41855963	.	A	T	.	.	MAF_INRAE=6.329
NC_035099.1	41855975	.	C	G	.	.	MAF_USDA=4.918
NC_035099.1	41856003	.	A	G	.	.	MAF_USDA=1.639
NC_035099.1	41856004	.	A	C	.	.	MAF_USDA=2.459
NC_035099.1	41856039	.	G	C	.	.	MAF_USDA=22.941
NC_035099.1	41856049	.	C	T	.	.	MAF_USDA=28.235
NC_035099.1	41856150	.	C	G	.	.	MAF_USDA=22.941
NC_035099.1	41856191	.	C	T	.	.	MAF_USDA=22.353
NC_035099.1	41856194	.	C	T	.	.	MAF_USDA=22.941
NC_035099.1	41856211	.	A	C	.	.	MAF_USDA=21.176
NC_035099.1	41856232	.	G	A	.	.	MAF_USDA=22.353
NC_035099.1	41856266	.	T	C	.	.	MAF_USDA=6.25
NC_035099.1	41856275	.	T	G	.	.	MAF_INRAE=8.861
NC_035099.1	41856280	.	C	T	.	.	MAF_USDA=9.016
NC_035099.1	41856362	.	C	G	.	.	MAF_USDA=1.639
NC_035099.1	41856382	.	G	A	.	.	MAF_USDA=4.706
NC_035099.1	41856405	.	G	T	.	.	MAF_USDA=3.279
NC_035099.1	41856423	.	C	T	.	.	MAF_USDA=7.377
NC_035099.1	41856457	.	A	T	.	.	MAF_USDA=20.833
NC_035099.1	41856469	.	A	T	.	.	MAF_USDA=18.75
NC_035099.1	41856470	.	G	T	.	.	MAF_USDA=35.417
NC_035099.1	41856477	.	A	T	.	.	MAF_USDA=47.917
NC_035099.1	41856478	.	C	T	.	.	MAF_USDA=27.083
NC_035099.1	41856534	.	G	T	.	.	MAF_USDA=1.639
NC_035099.1	41856541	.	A	C	.	.	MAF_USDA=22.941
NC_035099.1	41856545	.	C	A	.	.	MAF_INRAE=6.962;MAF_USDA=4.098
NC_035099.1	41856757	.	C	T	.	.	MAF_USDA=4.098
NC_035099.1	41856770	.	G	C	.	.	MAF_USDA=24.706
NC_035099.1	41856773	.	A	G	.	.	MAF_INRAE=32.911;MAF_USDA=10.588
NC_035099.1	41856828	.	C	T	.	.	MAF_INRAE=44.937;MAF_USDA=42.941
NC_035099.1	41856874	.	C	A	.	.	MAF_USDA=23.529
NC_035099.1	41856952	.	A	C	.	.	MAF_USDA=27.049
NC_035099.1	41856986	.	A	G	.	.	MAF_USDA=8.333
NC_035099.1	41856999	.	A	C	.	.	MAF_USDA=22.619
NC_035099.1	41857003	.	C	T	.	.	MAF_USDA=22.619
NC_035099.1	41857049	.	C	A	.	.	MAF_USDA=27.083
NC_035099.1	41857779	.	C	T	.	.	MAF_USDA=2.542
NC_035099.1	41857780	.	C	A	.	.	MAF_USDA=2.542
NC_035099.1	41857781	.	C	A	.	.	MAF_USDA=2.542
NC_035099.1	41857810	.	T	C	.	.	MAF_INRAE=47.368;MAF_USDA=14.706
NC_035099.1	41857844	.	C	A	.	.	MAF_USDA=1.639
NC_035099.1	41857849	.	G	T	.	.	MAF_INRAE=5.263;MAF_USDA=1.639
NC_035099.1	41857963	.	C	G	.	.	MAF_USDA=21.765
NC_035099.1	41857972	.	T	A	.	.	MAF_USDA=7.059
NC_035099.1	41857978	.	A	G	.	.	MAF_USDA=20.492
NC_035099.1	41857995	.	G	A	.	.	MAF_USDA=1.639
NC_035099.1	41858041	.	T	C	.	.	MAF_USDA=8.197
NC_035099.1	41858047	.	A	T	.	.	MAF_USDA=1.765
NC_035099.1	41858184	.	G	A	.	.	MAF_INRAE=33.544
NC_035099.1	41858198	.	G	C	.	.	MAF_USDA=1.639
NC_035099.1	41858331	.	A	G	.	.	MAF_USDA=22.353
NC_035099.1	41858333	.	A	T	.	.	MAF_USDA=4.918
NC_035099.1	41858383	.	C	A	.	.	MAF_USDA=20.588
NC_035099.1	41858384	.	C	A	.	.	MAF_USDA=20.588
NC_035099.1	41858400	.	A	T	.	.	MAF_USDA=21.765
NC_035099.1	41858408	.	A	C	.	.	MAF_USDA=23.529
NC_035099.1	41858470	.	T	C	.	.	MAF_USDA=2.459
NC_035099.1	41858494	.	G	A	.	.	MAF_INRAE=4.167
NC_035099.1	41858509	.	T	A	.	.	MAF_INRAE=9.167
NC_035099.1	41858510	.	T	C	.	.	MAF_INRAE=9.167
NC_035099.1	41858522	.	A	G	.	.	MAF_INRAE=1.667
NC_035099.1	41858569	.	A	G	.	.	MAF_USDA=5.738
NC_035099.1	41858707	.	G	A	.	.	MAF_USDA=37.5
NC_035099.1	41859555	.	G	A	.	.	MAF_USDA=20.455
NC_035099.1	41859710	.	C	A	.	.	MAF_USDA=10.417
NC_035099.1	41859830	.	C	T	.	.	MAF_INRAE=8.228;MAF_USDA=7.143
NC_035099.1	41859843	.	G	T	.	.	MAF_USDA=19.88
NC_035099.1	41859875	.	G	C	.	.	MAF_USDA=4.098
NC_035099.1	41859878	.	C	T	.	.	MAF_USDA=20.588
NC_035099.1	41859879	.	A	C	.	.	MAF_USDA=20.588
NC_035099.1	41859944	.	G	A	.	.	MAF_INRAE=44.304;MAF_USDA=27.869
NC_035099.1	41860054	.	A	G	.	.	MAF_USDA=19.672
NC_035099.1	41860111	.	C	A	.	.	MAF_USDA=9.016
NC_035099.1	41860190	.	C	T	.	.	MAF_USDA=21.765
NC_035099.1	41860206	.	G	T	.	.	MAF_USDA=21.176
NC_035099.1	41860216	.	G	A	.	.	MAF_USDA=1.639
NC_035099.1	41860255	.	G	A	.	.	MAF_INRAE=19.167;MAF_USDA=45.833
NC_035099.1	41860366	.	G	A	.	.	MAF_USDA=7.377
NC_035099.1	41860369	.	T	G	.	.	MAF_USDA=21.176
NC_035099.1	41860402	.	A	G	.	.	MAF_INRAE=5.263;MAF_USDA=3.279
NC_035099.1	41860406	.	G	T	.	.	MAF_INRAE=44.167;MAF_USDA=12.941
NC_035099.1	41860449	.	G	T	.	.	MAF_USDA=2.353
NC_035099.1	41860509	.	A	G	.	.	MAF_USDA=21.765
NC_035099.1	41860524	.	C	A	.	.	MAF_USDA=2.459
NC_035099.1	41860550	.	A	G	.	.	MAF_INRAE=1.667
NC_035099.1	41860555	.	G	A	.	.	MAF_USDA=4.098
NC_035099.1	41860611	.	C	G	.	.	MAF_USDA=2.459
NC_035099.1	41860622	.	C	T	.	.	MAF_USDA=21.176
NC_035099.1	41860752	.	G	A	.	.	MAF_INRAE=1.667
NC_035099.1	41860829	.	C	T	.	.	MAF_USDA=9.016
NC_035099.1	41860839	.	G	A	.	.	MAF_USDA=21.765
NC_035099.1	41860951	.	G	T	.	.	MAF_USDA=21.765
NC_035099.1	41861039	.	G	C	.	.	MAF_USDA=22.353
NC_035099.1	41861047	.	C	A	.	.	MAF_USDA=2.941
NC_035099.1	41861090	.	C	T	.	.	MAF_USDA=21.765
NC_035099.1	41861160	.	C	A	.	.	MAF_USDA=21.176
NC_035099.1	41861171	.	T	G	.	.	MAF_USDA=21.765
NC_035099.1	41861236	.	C	T	.	.	MAF_INRAE=4.167
NC_035099.1	41861252	.	T	C	.	.	MAF_USDA=5.294
NC_035099.1	41861255	.	G	A	.	.	MAF_USDA=5.882
NC_035099.1	41861356	.	G	T	.	.	MAF_USDA=3.279
NC_035099.1	41861407	.	C	T	.	.	MAF_USDA=3.279
NC_035099.1	41861448	.	A	T	.	.	MAF_USDA=1.639
NC_035099.1	41861511	.	A	C	.	.	MAF_USDA=1.639
NC_035099.1	41861553	.	G	A	.	.	MAF_USDA=1.639
NC_035099.1	41861576	.	C	T	.	.	MAF_INRAE=34.81;MAF_USDA=11.176
NC_035099.1	41861595	.	C	A	.	.	MAF_INRAE=34.177;MAF_USDA=11.176
NC_035099.1	41861641	.	G	A	.	.	MAF_USDA=21.176
NC_035099.1	41861646	.	A	C	.	.	MAF_USDA=21.176
NC_035099.1	41861653	.	C	A	.	.	MAF_INRAE=24.051;MAF_USDA=47.647
NC_035099.1	41861692	.	C	T	.	.	MAF_INRAE=44.937;MAF_USDA=42.353
NC_035099.1	41861713	.	G	T	.	.	MAF_USDA=7.059
NC_035099.1	41861728	.	C	T	.	.	MAF_USDA=2.459
NC_035099.1	41861782	.	G	T	.	.	MAF_USDA=6.557
NC_035099.1	41861813	.	C	T	.	.	MAF_USDA=1.639
NC_035099.1	41861845	.	C	T	.	.	MAF_INRAE=22.152;MAF_USDA=24.706
NC_035099.1	41861853	.	A	C	.	.	MAF_USDA=32.353
NC_035099.1	41861941	.	G	A	.	.	MAF_USDA=1.667
NC_035099.1	41861942	.	A	C	.	.	MAF_INRAE=35.443;MAF_USDA=11.905
NC_035099.1	41861949	.	C	T	.	.	MAF_USDA=1.667
NC_035099.1	41861998	.	T	C	.	.	MAF_USDA=2.083
NC_035099.1	41862015	.	G	T	.	.	MAF_USDA=7.059
NC_035099.1	41862077	.	T	A	.	.	MAF_USDA=22.353
NC_035099.1	41862105	.	G	A	.	.	MAF_USDA=22.353
NC_035099.1	41862136	.	G	A	.	.	MAF_USDA=2.459
NC_035099.1	41862146	.	C	T	.	.	MAF_INRAE=22.152;MAF_USDA=24.706
NC_035099.1	41862162	.	A	C	.	.	MAF_USDA=2.459
NC_035099.1	41862334	.	C	A	.	.	MAF_INRAE=6.962;MAF_USDA=5.882
NC_035099.1	41862376	.	T	A	.	.	MAF_USDA=1.639
NC_035099.1	41862394	.	A	G	.	.	MAF_INRAE=44.304;MAF_USDA=40.588
NC_035099.1	41862465	.	T	A	.	.	MAF_INRAE=44.937
NC_035099.1	41862467	.	G	T	.	.	MAF_INRAE=3.333
NC_035099.1	41862486	.	T	A	.	.	MAF_USDA=21.765
NC_035099.1	41862506	.	G	C	.	.	MAF_USDA=3.279
NC_035099.1	41862563	.	G	C	.	.	MAF_USDA=1.639
NC_035099.1	41862654	.	C	A	.	.	MAF_USDA=21.765
NC_035099.1	41862685	.	A	G	.	.	MAF_INRAE=4.167;MAF_USDA=5.882
NC_035099.1	41862708	.	G	T	.	.	MAF_USDA=1.639
NC_035099.1	41862713	.	G	T	.	.	MAF_USDA=20.492
NC_035099.1	41862763	.	C	G	.	.	MAF_USDA=21.765
NC_035099.1	41862802	.	A	T	.	.	MAF_USDA=6.557
NC_035099.1	41862832	.	C	T	.	.	MAF_USDA=4.098
NC_035099.1	41862890	.	C	T	.	.	MAF_USDA=1.639
NC_035099.1	41862968	.	C	T	.	.	MAF_USDA=2.459
NC_035099.1	41862973	.	A	T	.	.	MAF_USDA=4.098
NC_035099.1	41863024	.	G	A	.	.	MAF_INRAE=31.013;MAF_USDA=13.69
NC_035099.1	41863039	.	G	A	.	.	MAF_INRAE=22.152;MAF_USDA=25.904
NC_035099.1	41863042	.	A	G	.	.	MAF_USDA=19.643
NC_035099.1	41863070	.	G	A	.	.	MAF_USDA=2.083
NC_035099.1	41863095	.	G	A	.	.	MAF_USDA=2.083
NC_035099.1	41863103	.	C	A	.	.	MAF_USDA=20.732
NC_035099.1	41863279	.	A	T	.	.	MAF_INRAE=34.177;MAF_USDA=11.765
NC_035099.1	41863390	.	T	G	.	.	MAF_INRAE=33.544
NC_035099.1	41863412	.	A	G	.	.	MAF_USDA=22.353
NC_035099.1	41863439	.	T	A	.	.	MAF_USDA=2.083
NC_035099.1	41863494	.	A	C	.	.	MAF_INRAE=6.962;MAF_USDA=6.471
NC_035099.1	41863563	.	C	T	.	.	MAF_INRAE=44.937;MAF_USDA=38.824
NC_035099.1	41863566	.	G	A	.	.	MAF_USDA=7.059
NC_035099.1	41863573	.	T	C	.	.	MAF_USDA=22.941
NC_035099.1	41863585	.	A	C	.	.	MAF_INRAE=35.443;MAF_USDA=12.353
NC_035099.1	41863632	.	C	T	.	.	MAF_USDA=4.098
NC_035099.1	41863692	.	G	T	.	.	MAF_USDA=4.918
NC_035099.1	41863814	.	G	T	.	.	MAF_INRAE=5.263;MAF_USDA=8.824
NC_035099.1	41863826	.	A	G	.	.	MAF_INRAE=8.861;MAF_USDA=22.941
NC_035099.1	41863914	.	G	A	.	.	MAF_INRAE=8.861;MAF_USDA=27.049
NC_035099.1	41864051	.	T	G	.	.	MAF_INRAE=3.333
NC_035099.1	41864081	.	G	A	.	.	MAF_INRAE=6.962
NC_035099.1	41864101	.	T	G	.	.	MAF_INRAE=44.304;MAF_USDA=36.471
NC_035099.1	41864116	.	A	G	.	.	MAF_USDA=8.235
NC_035099.1	41864126	.	T	A	.	.	MAF_INRAE=5.0;MAF_USDA=31.148
NC_035099.1	41865080	.	G	T	.	.	MAF_INRAE=5.263;MAF_USDA=12.353
NC_035099.1	41865164	.	T	C	.	.	MAF_INRAE=8.861;MAF_USDA=28.689
NC_035099.1	41865218	.	C	T	.	.	MAF_INRAE=22.152;MAF_USDA=5.738
NC_035099.1	41865228	.	G	A	.	.	MAF_INRAE=45.57;MAF_USDA=23.77
NC_035099.1	41865312	.	A	C	.	.	MAF_USDA=1.639
NC_035099.1	41865349	.	C	A	.	.	MAF_INRAE=22.152;MAF_USDA=20.0
NC_035099.1	41865364	.	C	T	.	.	MAF_USDA=2.459
NC_035099.1	41865438	.	T	C	.	.	MAF_INRAE=8.861;MAF_USDA=27.049
NC_035099.1	41865535	.	C	A	.	.	MAF_INRAE=8.861;MAF_USDA=27.049
NC_035099.1	41865595	.	G	C	.	.	MAF_USDA=3.333
NC_035099.1	41865612	.	C	A	.	.	MAF_INRAE=5.0
NC_035099.1	41865614	.	G	A	.	.	MAF_INRAE=5.0
NC_035099.1	41865634	.	G	A	.	.	MAF_USDA=24.59
NC_035099.1	41865667	.	G	C	.	.	MAF_INRAE=44.937;MAF_USDA=39.412
NC_035099.1	41865681	.	T	A	.	.	MAF_INRAE=32.911;MAF_USDA=10.588
NC_035099.1	41865685	.	G	A	.	.	MAF_USDA=1.639
NC_035099.1	41865719	.	C	G	.	.	MAF_INRAE=3.333
NC_035099.1	41865760	.	A	G	.	.	MAF_INRAE=8.861;MAF_USDA=28.689
NC_035099.1	41865827	.	C	T	.	.	MAF_INRAE=6.962
NC_035099.1	41865901	.	G	T	.	.	MAF_INRAE=3.333
NC_035099.1	41865937	.	T	C	.	.	MAF_USDA=7.647
NC_035099.1	41865966	.	C	T	.	.	MAF_USDA=9.836
NC_035099.1	41865981	.	G	C	.	.	MAF_USDA=9.836
NC_035099.1	41865990	.	A	T	.	.	MAF_INRAE=8.861;MAF_USDA=28.689
NC_035099.1	41866009	.	G	T	.	.	MAF_USDA=1.765
NC_035099.1	41866029	.	C	G	.	.	MAF_INRAE=3.333
NC_035099.1	41866189	.	T	C	.	.	MAF_INRAE=8.861;MAF_USDA=28.689
NC_035099.1	41866228	.	G	A	.	.	MAF_USDA=5.738
NC_035099.1	41866229	.	G	T	.	.	MAF_USDA=5.738
NC_035099.1	41866347	.	A	C	.	.	MAF_USDA=4.098
NC_035099.1	41866369	.	G	T	.	.	MAF_USDA=3.279
NC_035099.1	41866400	.	C	G	.	.	MAF_USDA=1.639
NC_035099.1	41866405	.	C	A	.	.	MAF_USDA=2.459
NC_035099.1	41867765	.	G	A	.	.	MAF_USDA=2.586
NC_035099.1	41867799	.	C	T	.	.	MAF_USDA=1.695
NC_035099.1	41867855	.	A	G	.	.	MAF_USDA=18.235
NC_035099.1	41867861	.	A	G	.	.	MAF_USDA=2.459
NC_035099.1	41867893	.	G	T	.	.	MAF_USDA=5.294
NC_035099.1	41867917	.	C	T	.	.	MAF_USDA=4.706
NC_035099.1	41867969	.	G	A	.	.	MAF_USDA=22.131
NC_035099.1	41868036	.	T	C	.	.	MAF_USDA=22.131
NC_035099.1	41868132	.	G	A	.	.	MAF_USDA=22.951
NC_035099.1	41868133	.	T	A	.	.	MAF_USDA=22.951
NC_035099.1	41868170	.	T	C	.	.	MAF_USDA=3.279
NC_035099.1	41868172	.	T	A	.	.	MAF_USDA=17.059
NC_035099.1	41868185	.	T	A	.	.	MAF_USDA=4.098
NC_035099.1	41868224	.	A	G	.	.	MAF_USDA=1.639
NC_035099.1	41868236	.	A	G	.	.	MAF_USDA=18.824
NC_035099.1	41868259	.	C	T	.	.	MAF_INRAE=3.333
NC_035099.1	41868525	.	T	G	.	.	MAF_USDA=12.353
NC_035099.1	41868591	.	A	G	.	.	MAF_INRAE=6.329;MAF_USDA=18.033
NC_035099.1	41868600	.	A	C	.	.	MAF_INRAE=29.747;MAF_USDA=12.941
NC_035099.1	41868626	.	T	C	.	.	MAF_INRAE=1.667
NC_035099.1	41868631	.	T	G	.	.	MAF_INRAE=34.177;MAF_USDA=15.294
NC_035099.1	41868642	.	C	A	.	.	MAF_USDA=2.353
NC_035099.1	41868675	.	G	A	.	.	MAF_INRAE=5.263;MAF_USDA=5.882
NC_035099.1	41868792	.	G	A	.	.	MAF_INRAE=6.962
NC_035099.1	41868815	.	G	T	.	.	MAF_INRAE=6.962
NC_035099.1	41868842	.	G	A	.	.	MAF_USDA=1.639
NC_035099.1	41868866	.	G	A	.	.	MAF_USDA=1.639
NC_035099.1	41868885	.	G	T	.	.	MAF_USDA=1.639
NC_035099.1	41868913	.	T	G	.	.	MAF_USDA=2.941
NC_035099.1	41869008	.	A	G	.	.	MAF_USDA=22.951
NC_035099.1	41869011	.	T	A	.	.	MAF_USDA=4.098
NC_035099.1	41869031	.	A	C	.	.	MAF_USDA=22.951
NC_035099.1	41869035	.	A	C	.	.	MAF_USDA=4.098
NC_035099.1	41869121	.	A	G	.	.	MAF_USDA=1.639
NC_035099.1	41869207	.	C	A	.	.	MAF_USDA=22.951
NC_035099.1	41869227	.	A	G	.	.	MAF_USDA=2.459
NC_035099.1	41869229	.	A	T	.	.	MAF_USDA=5.294
NC_035099.1	41869235	.	T	G	.	.	MAF_INRAE=46.203;MAF_USDA=30.588
NC_035099.1	41869256	.	C	A	.	.	MAF_USDA=1.639
NC_035099.1	41869277	.	A	C	.	.	MAF_USDA=6.25
NC_035099.1	41869322	.	C	T	.	.	MAF_USDA=22.131
NC_035099.1	41869381	.	A	T	.	.	MAF_USDA=1.639
NC_035099.1	41869401	.	T	A	.	.	MAF_USDA=3.279
NC_035099.1	41869424	.	T	A	.	.	MAF_USDA=2.459
NC_035099.1	41869530	.	T	A	.	.	MAF_USDA=1.639
NC_035099.1	41869569	.	A	G	.	.	MAF_USDA=24.59
NC_035099.1	41869618	.	A	C	.	.	MAF_USDA=1.639
NC_035099.1	41869623	.	A	G	.	.	MAF_USDA=1.639
NC_035099.1	41869631	.	C	A	.	.	MAF_USDA=1.639
NC_035099.1	41869684	.	T	C	.	.	MAF_INRAE=2.532;MAF_USDA=1.639
NC_035099.1	41869812	.	A	C	.	.	MAF_USDA=23.77
NC_035099.1	41869897	.	G	T	.	.	MAF_INRAE=9.494;MAF_USDA=6.471
NC_035099.1	41869923	.	C	A	.	.	MAF_INRAE=34.81;MAF_USDA=26.471
NC_035099.1	41869928	.	A	G	.	.	MAF_INRAE=3.333
NC_035099.1	41869962	.	G	A	.	.	MAF_INRAE=42.5
NC_035099.1	41870007	.	A	C	.	.	MAF_USDA=4.918
NC_035099.1	41870069	.	A	G	.	.	MAF_USDA=23.77
NC_035099.1	41870090	.	C	A	.	.	MAF_USDA=5.738
NC_035099.1	41870091	.	A	C	.	.	MAF_USDA=5.738
NC_035099.1	41870095	.	G	T	.	.	MAF_USDA=1.765
NC_035099.1	41870192	.	C	T	.	.	MAF_USDA=1.639
NC_035099.1	41870289	.	G	A	.	.	MAF_INRAE=6.962
NC_035099.1	41870331	.	G	A	.	.	MAF_USDA=1.724
NC_035099.1	41870367	.	A	T	.	.	MAF_USDA=2.083
NC_035099.1	41870406	.	A	T	.	.	MAF_INRAE=2.532
NC_035099.1	41870442	.	C	G	.	.	MAF_INRAE=5.263
NC_035099.1	41870485	.	T	A	.	.	MAF_USDA=8.333
NC_035099.1	41870509	.	T	C,A	.	.	MAF_INRAE=26.316
NC_035099.1	41870518	.	T	A	.	.	MAF_USDA=6.25
NC_035099.1	41870527	.	G	C	.	.	MAF_INRAE=2.532
NC_035099.1	41870610	.	T	C	.	.	MAF_USDA=4.918
NC_035099.1	41870620	.	G	C	.	.	MAF_INRAE=30.38;MAF_USDA=13.529
NC_035099.1	41870843	.	T	C	.	.	MAF_USDA=1.639
NC_035099.1	41870880	.	T	G	.	.	MAF_INRAE=5.063
NC_035099.1	41870888	.	A	G	.	.	MAF_INRAE=6.962
NC_035099.1	41870895	.	A	C	.	.	MAF_INRAE=34.81;MAF_USDA=26.786
NC_035099.1	41870901	.	G	T	.	.	MAF_USDA=4.167
NC_035099.1	41870922	.	A	G	.	.	MAF_INRAE=4.167;MAF_USDA=3.39
NC_035099.1	41870928	.	C	A	.	.	MAF_USDA=1.695
NC_035099.1	41870929	.	C	A	.	.	MAF_USDA=1.695
NC_035099.1	41870971	.	C	T	.	.	MAF_INRAE=8.861
NC_035099.1	41871010	.	A	G	.	.	MAF_USDA=4.237
NC_035099.1	41871060	.	C	T	.	.	MAF_USDA=23.276
NC_035099.1	41871064	.	G	A	.	.	MAF_USDA=2.542
NC_035099.1	41871640	.	A	G	.	.	MAF_USDA=1.765
NC_035099.1	41871680	.	A	T	.	.	MAF_USDA=23.77
NC_035099.1	41871686	.	G	C	.	.	MAF_USDA=1.639
NC_035099.1	41871724	.	T	G	.	.	MAF_INRAE=2.5
NC_035099.1	41871757	.	G	A	.	.	MAF_USDA=5.738
NC_035099.1	41871802	.	C	A	.	.	MAF_USDA=5.882
NC_035099.1	41871817	.	T	C	.	.	MAF_USDA=2.459
NC_035099.1	41871848	.	C	A	.	.	MAF_USDA=1.639
NC_035099.1	41871932	.	A	C	.	.	MAF_USDA=3.279
NC_035099.1	41872026	.	C	T	.	.	MAF_USDA=3.279
NC_035099.1	41872055	.	C	A	.	.	MAF_INRAE=33.544;MAF_USDA=14.706
NC_035099.1	41872076	.	T	C	.	.	MAF_USDA=5.294
NC_035099.1	41872080	.	C	T	.	.	MAF_USDA=7.377
NC_035099.1	41872097	.	C	A	.	.	MAF_USDA=23.77
NC_035099.1	41872277	.	G	A	.	.	MAF_USDA=3.279
NC_035099.1	41872340	.	A	T	.	.	MAF_USDA=3.279
NC_035099.1	41872441	.	C	T	.	.	MAF_INRAE=5.263;MAF_USDA=3.279
NC_035099.1	41872476	.	T	A	.	.	MAF_USDA=3.279
NC_035099.1	41872502	.	A	C	.	.	MAF_USDA=8.197
NC_035099.1	41872524	.	G	A	.	.	MAF_INRAE=34.81
NC_035099.1	41872567	.	G	C	.	.	MAF_USDA=4.706
NC_035099.1	41872647	.	T	G	.	.	MAF_USDA=4.118
NC_035099.1	41872766	.	C	T	.	.	MAF_USDA=1.765
NC_035099.1	41872801	.	C	T	.	.	MAF_INRAE=33.544;MAF_USDA=14.118
NC_035099.1	41872818	.	A	C	.	.	MAF_USDA=4.918
NC_035099.1	41872842	.	A	T	.	.	MAF_USDA=24.59
NC_035099.1	41873022	.	T	C	.	.	MAF_USDA=23.77
NC_035099.1	41873038	.	G	T	.	.	MAF_USDA=23.77
NC_035099.1	41873144	.	G	T	.	.	MAF_USDA=22.951
NC_035099.1	41873156	.	A	C	.	.	MAF_USDA=4.706
NC_035099.1	41873196	.	G	T	.	.	MAF_USDA=1.639
NC_035099.1	41873224	.	T	C	.	.	MAF_INRAE=33.544;MAF_USDA=14.881
NC_035099.1	41873233	.	G	C	.	.	MAF_USDA=1.786
NC_035099.1	41873285	.	T	A	.	.	MAF_USDA=2.5
NC_035099.1	41873417	.	G	A	.	.	MAF_USDA=10.241
NC_035099.1	41873515	.	A	T	.	.	MAF_USDA=2.459
NC_035099.1	41873667	.	G	A	.	.	MAF_USDA=1.829
NC_035099.1	41873694	.	T	A	.	.	MAF_INRAE=31.579;MAF_USDA=34.94
NC_035099.1	41873773	.	C	A	.	.	MAF_USDA=6.557
NC_035099.1	41873972	.	C	A	.	.	MAF_USDA=8.333
NC_035099.1	41874051	.	A	T	.	.	MAF_INRAE=5.263;MAF_USDA=2.083
NC_035099.1	41874106	.	G	T	.	.	MAF_INRAE=47.368;MAF_USDA=14.706
NC_035099.1	41874115	.	A	G	.	.	MAF_INRAE=31.579;MAF_USDA=38.824
NC_035099.1	41874127	.	C	T	.	.	MAF_USDA=9.016
NC_035099.1	41874142	.	A	G	.	.	MAF_USDA=24.59
NC_035099.1	41874276	.	C	T	.	.	MAF_USDA=3.279
NC_035099.1	41874362	.	T	C	.	.	MAF_USDA=5.294
NC_035099.1	41874430	.	T	A	.	.	MAF_INRAE=41.772;MAF_USDA=40.0
NC_035099.1	41874511	.	G	A	.	.	MAF_INRAE=43.038;MAF_USDA=34.118
NC_035099.1	41874553	.	C	A	.	.	MAF_INRAE=43.038;MAF_USDA=33.529
NC_035099.1	41874614	.	G	C	.	.	MAF_USDA=1.639
NC_035099.1	41874640	.	T	A	.	.	MAF_INRAE=41.772;MAF_USDA=38.235
NC_035099.1	41874655	.	T	A	.	.	MAF_INRAE=43.038;MAF_USDA=24.59
NC_035099.1	41874671	.	C	A	.	.	MAF_USDA=23.77
NC_035099.1	41874751	.	C	T	.	.	MAF_USDA=1.639
NC_035099.1	41874838	.	G	T	.	.	MAF_USDA=2.5
NC_035099.1	41874861	.	C	A	.	.	MAF_USDA=2.459
NC_035099.1	41874899	.	A	C	.	.	MAF_INRAE=41.772;MAF_USDA=37.647
NC_035099.1	41875004	.	C	A	.	.	MAF_USDA=7.377
NC_035099.1	41875179	.	T	A	.	.	MAF_USDA=1.639
NC_035099.1	41875282	.	A	G	.	.	MAF_USDA=10.588
NC_035099.1	41875466	.	G	T	.	.	MAF_INRAE=45.57;MAF_USDA=29.412
NC_035099.1	41875510	.	C	T	.	.	MAF_USDA=8.235
NC_035099.1	41875557	.	T	A	.	.	MAF_USDA=47.917
NC_035099.1	41875558	.	A	T	.	.	MAF_USDA=16.667
NC_035099.1	41875559	.	A	T	.	.	MAF_USDA=10.417
NC_035099.1	41875864	.	G	A	.	.	MAF_USDA=4.237
NC_035099.1	41875943	.	G	T	.	.	MAF_INRAE=41.772;MAF_USDA=25.833
NC_035099.1	41876029	.	G	A	.	.	MAF_USDA=1.724
NC_035099.1	41876071	.	A	G	.	.	MAF_INRAE=5.263;MAF_USDA=5.085
NC_035099.1	41876407	.	A	C	.	.	MAF_USDA=4.706
NC_035099.1	41876463	.	C	G	.	.	MAF_INRAE=15.789;MAF_USDA=3.39
NC_035099.1	41876552	.	C	T	.	.	MAF_INRAE=15.789;MAF_USDA=3.333
NC_035099.1	41876647	.	A	G	.	.	MAF_USDA=7.647
NC_035099.1	41876660	.	G	A	.	.	MAF_USDA=12.5
NC_035099.1	41876702	.	T	C	.	.	MAF_USDA=1.639
NC_035099.1	41876760	.	C	T	.	.	MAF_USDA=2.459
NC_035099.1	41876766	.	C	T	.	.	MAF_USDA=1.639
NC_035099.1	41876789	.	C	T	.	.	MAF_USDA=2.353
NC_035099.1	41876826	.	C	T	.	.	MAF_USDA=19.643
NC_035099.1	41876827	.	T	C	.	.	MAF_USDA=20.238
NC_035099.1	41876837	.	G	A	.	.	MAF_USDA=2.5
NC_035099.1	41876854	.	T	C	.	.	MAF_USDA=13.934
NC_035099.1	41876870	.	C	A	.	.	MAF_USDA=13.934
NC_035099.1	41876894	.	T	C	.	.	MAF_USDA=12.295
NC_035099.1	41876910	.	C	A	.	.	MAF_USDA=2.459
NC_035099.1	41876917	.	G	A	.	.	MAF_USDA=4.098
NC_035099.1	41876929	.	A	G	.	.	MAF_USDA=41.667
NC_035099.1	41876936	.	C	A	.	.	MAF_USDA=35.417
NC_035099.1	41876944	.	C	T	.	.	MAF_USDA=4.098
NC_035099.1	41876954	.	T	G	.	.	MAF_USDA=23.529
NC_035099.1	41876960	.	A	G	.	.	MAF_USDA=17.647
NC_035099.1	41876970	.	A	T	.	.	MAF_USDA=22.917
NC_035099.1	41877050	.	A	G	.	.	MAF_INRAE=43.038;MAF_USDA=31.176
NC_035099.1	41877068	.	C	G	.	.	MAF_USDA=1.639
NC_035099.1	41877215	.	A	T	.	.	MAF_USDA=1.667
NC_035099.1	41877268	.	G	A	.	.	MAF_INRAE=3.333;MAF_USDA=1.667
NC_035099.1	41877298	.	G	A	.	.	MAF_INRAE=4.167
NC_035099.1	41877402	.	A	G	.	.	MAF_USDA=5.294
NC_035099.1	41877524	.	A	C	.	.	MAF_INRAE=6.962;MAF_USDA=3.279
NC_035099.1	41877526	.	C	G	.	.	MAF_INRAE=43.671;MAF_USDA=31.765
NC_035099.1	41877556	.	C	T	.	.	MAF_USDA=4.098
NC_035099.1	41877558	.	T	G	.	.	MAF_INRAE=5.263;MAF_USDA=7.059
NC_035099.1	41877565	.	C	T	.	.	MAF_USDA=5.294
NC_035099.1	41877578	.	C	T	.	.	MAF_USDA=1.639
NC_035099.1	41877678	.	T	G	.	.	MAF_USDA=8.333
NC_035099.1	41877959	.	G	T	.	.	MAF_INRAE=8.228;MAF_USDA=3.279
NC_035099.1	41877990	.	T	A	.	.	MAF_INRAE=43.038;MAF_USDA=30.588
NC_035099.1	41877991	.	A	T	.	.	MAF_INRAE=33.333;MAF_USDA=30.588
NC_035099.1	41877999	.	G	A	.	.	MAF_USDA=9.836
NC_035099.1	41878009	.	C	A	.	.	MAF_INRAE=1.667
NC_035099.1	41878038	.	T	C	.	.	MAF_USDA=4.098
NC_035099.1	41878043	.	T	C	.	.	MAF_USDA=13.529
NC_035099.1	41878147	.	G	A	.	.	MAF_INRAE=5.263;MAF_USDA=8.235
NC_035099.1	41878208	.	G	T	.	.	MAF_USDA=6.548
NC_035099.1	41878252	.	G	A	.	.	MAF_USDA=1.639
NC_035099.1	41878256	.	C	T	.	.	MAF_USDA=6.557
NC_035099.1	41878257	.	C	T	.	.	MAF_USDA=2.459
NC_035099.1	41878300	.	T	G	.	.	MAF_USDA=8.333
NC_035099.1	41878307	.	A	T	.	.	MAF_INRAE=7.595;MAF_USDA=1.667
NC_035099.1	41878308	.	C	A	.	.	MAF_INRAE=3.333;MAF_USDA=3.333
NC_035099.1	41878417	.	A	G	.	.	MAF_USDA=1.639
NC_035099.1	41878455	.	C	A	.	.	MAF_INRAE=25.316;MAF_USDA=15.294
NC_035099.1	41878479	.	C	T	.	.	MAF_INRAE=41.772;MAF_USDA=47.059
NC_035099.1	41878489	.	C	A	.	.	MAF_USDA=2.459
NC_035099.1	41878516	.	C	T	.	.	MAF_INRAE=43.038;MAF_USDA=31.176
NC_035099.1	41878604	.	G	A	.	.	MAF_INRAE=43.038;MAF_USDA=31.176
NC_035099.1	41878632	.	C	T	.	.	MAF_INRAE=25.949;MAF_USDA=14.706
NC_035099.1	41878959	.	A	T	.	.	MAF_USDA=2.459
NC_035099.1	41878964	.	A	C	.	.	MAF_USDA=2.459
NC_035099.1	41878980	.	T	A	.	.	MAF_USDA=4.118
NC_035099.1	41878994	.	T	A	.	.	MAF_USDA=1.639
NC_035099.1	41879169	.	C	G	.	.	MAF_INRAE=5.263;MAF_USDA=8.235
NC_035099.1	41879234	.	T	G	.	.	MAF_INRAE=33.333;MAF_USDA=31.176
NC_035099.1	41879446	.	G	T	.	.	MAF_INRAE=41.772;MAF_USDA=47.059
NC_035099.1	41879487	.	T	C	.	.	MAF_INRAE=43.671;MAF_USDA=31.765
NC_035099.1	41879488	.	C	T	.	.	MAF_USDA=3.279
NC_035099.1	41879492	.	G	C	.	.	MAF_USDA=2.459
NC_035099.1	41879514	.	A	C	.	.	MAF_INRAE=42.405;MAF_USDA=47.647
NC_035099.1	41879535	.	T	A	.	.	MAF_USDA=2.459
NC_035099.1	41879537	.	A	C	.	.	MAF_USDA=2.459
NC_035099.1	41879548	.	T	C	.	.	MAF_USDA=4.098
NC_035099.1	41879601	.	C	A	.	.	MAF_USDA=3.279
NC_035099.1	41879654	.	T	C	.	.	MAF_USDA=3.279
NC_035099.1	41879736	.	G	T	.	.	MAF_USDA=1.639
NC_035099.1	41879737	.	C	T	.	.	MAF_USDA=1.639
NC_035099.1	41879811	.	C	T	.	.	MAF_INRAE=5.263;MAF_USDA=3.279
NC_035099.1	41879900	.	G	A	.	.	MAF_USDA=6.25
NC_035099.1	41879915	.	A	G	.	.	MAF_USDA=10.0
NC_035099.1	41879921	.	A	G	.	.	MAF_INRAE=33.333;MAF_USDA=32.353
NC_035099.1	41879925	.	C	T	.	.	MAF_USDA=2.353
NC_035099.1	41879978	.	G	T	.	.	MAF_USDA=4.098
NC_035099.1	41880059	.	C	T	.	.	MAF_USDA=22.941
NC_035099.1	41880095	.	C	T	.	.	MAF_INRAE=43.038;MAF_USDA=31.176
NC_035099.1	41880111	.	G	T	.	.	MAF_INRAE=5.263
NC_035099.1	41880124	.	T	A	.	.	MAF_INRAE=5.263;MAF_USDA=3.279
NC_035099.1	41880146	.	T	C	.	.	MAF_INRAE=8.861;MAF_USDA=4.918
NC_035099.1	41880207	.	C	T	.	.	MAF_USDA=10.417
NC_035099.1	41880349	.	A	G	.	.	MAF_USDA=3.279
NC_035099.1	41880402	.	T	C	.	.	MAF_USDA=1.639
NC_035099.1	41880420	.	G	C	.	.	MAF_INRAE=3.333
NC_035099.1	41880538	.	T	C	.	.	MAF_INRAE=41.772;MAF_USDA=32.941
NC_035099.1	41880593	.	G	A	.	.	MAF_USDA=5.738
NC_035099.1	41880678	.	G	T	.	.	MAF_USDA=2.459
NC_035099.1	41880682	.	G	A	.	.	MAF_USDA=5.738
NC_035099.1	41880874	.	C	A	.	.	MAF_USDA=1.639
NC_035099.1	41880902	.	C	A	.	.	MAF_USDA=1.639
NC_035099.1	41880946	.	A	G	.	.	MAF_INRAE=5.263;MAF_USDA=30.0
NC_035099.1	41880951	.	G	A	.	.	MAF_INRAE=5.263;MAF_USDA=30.0
NC_035099.1	41880958	.	G	A	.	.	MAF_USDA=6.471
NC_035099.1	41881040	.	A	C	.	.	MAF_INRAE=5.263;MAF_USDA=28.824
NC_035099.1	41881062	.	G	T	.	.	MAF_USDA=14.754
NC_035099.1	41881084	.	G	T	.	.	MAF_USDA=14.118
NC_035099.1	41881113	.	T	C	.	.	MAF_INRAE=5.263;MAF_USDA=27.647
NC_035099.1	41881118	.	A	G	.	.	MAF_USDA=4.098
NC_035099.1	41881123	.	A	T	.	.	MAF_USDA=4.098
NC_035099.1	41881206	.	T	G	.	.	MAF_INRAE=33.544;MAF_USDA=38.824
NC_035099.1	41881221	.	G	T	.	.	MAF_USDA=1.639
NC_035099.1	41881244	.	T	G	.	.	MAF_INRAE=34.177;MAF_USDA=39.286
NC_035099.1	41881301	.	C	A	.	.	MAF_INRAE=5.263;MAF_USDA=27.647
NC_035099.1	41882089	.	C	T	.	.	MAF_USDA=10.833
NC_035099.1	41882116	.	C	T	.	.	MAF_USDA=6.25
NC_035099.1	41882123	.	C	G	.	.	MAF_USDA=8.197
NC_035099.1	41882234	.	C	A	.	.	MAF_USDA=23.529
NC_035099.1	41882239	.	C	A	.	.	MAF_USDA=24.118
NC_035099.1	41882240	.	A	G	.	.	MAF_USDA=25.294
NC_035099.1	41882281	.	G	A	.	.	MAF_INRAE=3.333;MAF_USDA=2.459
NC_035099.1	41882307	.	T	A	.	.	MAF_INRAE=41.772;MAF_USDA=32.941
NC_035099.1	41882415	.	G	C	.	.	MAF_USDA=1.639
NC_035099.1	41882474	.	A	T	.	.	MAF_INRAE=34.81;MAF_USDA=34.118
NC_035099.1	41882482	.	G	C	.	.	MAF_INRAE=5.263;MAF_USDA=31.765
NC_035099.1	41882599	.	A	G	.	.	MAF_INRAE=5.263;MAF_USDA=30.588
NC_035099.1	41882649	.	G	T	.	.	MAF_USDA=2.459
NC_035099.1	41882665	.	G	A	.	.	MAF_INRAE=5.263;MAF_USDA=21.765
NC_035099.1	41882680	.	A	T	.	.	MAF_INRAE=25.949;MAF_USDA=14.706
NC_035099.1	41882700	.	A	C	.	.	MAF_USDA=5.294
NC_035099.1	41882731	.	T	A	.	.	MAF_USDA=5.294
NC_035099.1	41882734	.	C	T	.	.	MAF_USDA=1.639
NC_035099.1	41882808	.	C	T	.	.	MAF_INRAE=3.333
NC_035099.1	41882842	.	G	A	.	.	MAF_INRAE=5.263;MAF_USDA=35.294
NC_035099.1	41882866	.	A	T	.	.	MAF_INRAE=6.962;MAF_USDA=1.639
NC_035099.1	41882874	.	A	C	.	.	MAF_INRAE=5.263;MAF_USDA=35.294
NC_035099.1	41883031	.	T	C	.	.	MAF_USDA=1.639
NC_035099.1	41883080	.	A	G	.	.	MAF_USDA=8.235
NC_035099.1	41883123	.	A	C	.	.	MAF_USDA=1.639
NC_035099.1	41883186	.	A	C	.	.	MAF_USDA=4.098
NC_035099.1	41883215	.	G	A	.	.	MAF_USDA=4.098
NC_035099.1	41883261	.	C	T	.	.	MAF_INRAE=35.443;MAF_USDA=34.118
NC_035099.1	41883313	.	G	T	.	.	MAF_INRAE=5.263;MAF_USDA=6.557
NC_035099.1	41883397	.	G	T	.	.	MAF_USDA=4.098
NC_035099.1	41883410	.	C	T	.	.	MAF_USDA=3.279
NC_035099.1	41883469	.	A	G	.	.	MAF_USDA=1.639
NC_035099.1	41883476	.	T	C	.	.	MAF_INRAE=2.532
NC_035099.1	41883561	.	C	A	.	.	MAF_USDA=3.279
NC_035099.1	41883576	.	C	T	.	.	MAF_USDA=4.098
NC_035099.1	41883597	.	T	G	.	.	MAF_INRAE=22.785;MAF_USDA=25.0
NC_035099.1	41883701	.	C	A	.	.	MAF_INRAE=7.595;MAF_USDA=1.639
NC_035099.1	41883857	.	C	A	.	.	MAF_INRAE=25.949;MAF_USDA=15.294
NC_035099.1	41883858	.	T	G	.	.	MAF_USDA=2.459
NC_035099.1	41883898	.	C	T	.	.	MAF_INRAE=44.304;MAF_USDA=30.0
NC_035099.1	41883934	.	C	A	.	.	MAF_USDA=2.459
NC_035099.1	41884088	.	C	T	.	.	MAF_INRAE=7.595;MAF_USDA=1.639
NC_035099.1	41884110	.	G	C	.	.	MAF_USDA=3.279
NC_035099.1	41884129	.	C	T	.	.	MAF_USDA=4.918
NC_035099.1	41884229	.	T	G	.	.	MAF_USDA=1.639
NC_035099.1	41884244	.	C	G	.	.	MAF_USDA=5.738
NC_035099.1	41884416	.	C	A	.	.	MAF_INRAE=8.228;MAF_USDA=36.471
NC_035099.1	41884490	.	G	A	.	.	MAF_INRAE=3.333;MAF_USDA=3.279
NC_035099.1	41884491	.	C	A	.	.	MAF_USDA=3.279
NC_035099.1	41884625	.	C	A	.	.	MAF_INRAE=5.263;MAF_USDA=4.098
NC_035099.1	41884639	.	G	A	.	.	MAF_INRAE=8.228;MAF_USDA=34.706
NC_035099.1	41884644	.	G	C	.	.	MAF_USDA=1.639
NC_035099.1	41884776	.	A	C	.	.	MAF_USDA=2.459
NC_035099.1	41884781	.	A	G	.	.	MAF_INRAE=41.772;MAF_USDA=32.941
NC_035099.1	41884861	.	T	G	.	.	MAF_USDA=4.098
NC_035099.1	41884863	.	C	T	.	.	MAF_USDA=4.098
NC_035099.1	41884957	.	C	T	.	.	MAF_INRAE=41.772;MAF_USDA=32.941
NC_035099.1	41884962	.	G	A	.	.	MAF_INRAE=8.228;MAF_USDA=35.882
NC_035099.1	41885081	.	C	T	.	.	MAF_INRAE=7.595;MAF_USDA=7.377
NC_035099.1	41885267	.	G	T	.	.	MAF_USDA=1.639
NC_035099.1	41885276	.	C	A	.	.	MAF_USDA=1.639
NC_035099.1	41885342	.	A	C	.	.	MAF_INRAE=6.962;MAF_USDA=1.639
NC_035099.1	41885346	.	T	A	.	.	MAF_INRAE=8.228;MAF_USDA=35.294
NC_035099.1	41885351	.	C	A	.	.	MAF_USDA=3.279
NC_035099.1	41885394	.	A	C	.	.	MAF_INRAE=44.304;MAF_USDA=30.0
NC_035099.1	41885459	.	T	C	.	.	MAF_USDA=1.639
NC_035099.1	41885497	.	A	C	.	.	MAF_INRAE=8.228;MAF_USDA=45.294
NC_035099.1	41885620	.	A	T	.	.	MAF_USDA=1.639
NC_035099.1	41885784	.	T	C	.	.	MAF_INRAE=25.949;MAF_USDA=14.118
NC_035099.1	41885787	.	T	C	.	.	MAF_USDA=5.738
NC_035099.1	41885809	.	A	G	.	.	MAF_INRAE=6.962;MAF_USDA=8.824
NC_035099.1	41886033	.	T	C	.	.	MAF_USDA=3.279
NC_035099.1	41886127	.	G	A	.	.	MAF_INRAE=7.595;MAF_USDA=18.824
NC_035099.1	41886170	.	A	T	.	.	MAF_USDA=4.167
NC_035099.1	41886219	.	A	C	.	.	MAF_USDA=1.639
NC_035099.1	41886319	.	T	C	.	.	MAF_INRAE=7.595;MAF_USDA=25.41
NC_035099.1	41886345	.	C	T	.	.	MAF_INRAE=7.595;MAF_USDA=22.131
NC_035099.1	41886356	.	G	C	.	.	MAF_INRAE=8.228;MAF_USDA=34.118
NC_035099.1	41886409	.	G	A	.	.	MAF_USDA=3.279
NC_035099.1	41886557	.	C	A	.	.	MAF_USDA=4.098
NC_035099.1	41886851	.	T	C	.	.	MAF_INRAE=8.228;MAF_USDA=34.706
NC_035099.1	41886858	.	T	A	.	.	MAF_USDA=2.459
NC_035099.1	41886912	.	A	G	.	.	MAF_USDA=12.353
NC_035099.1	41886913	.	A	G	.	.	MAF_USDA=12.353
NC_035099.1	41886915	.	C	T	.	.	MAF_USDA=12.353
NC_035099.1	41886917	.	C	T	.	.	MAF_INRAE=36.667;MAF_USDA=30.0
NC_035099.1	41886931	.	G	T	.	.	MAF_USDA=4.918
NC_035099.1	41886998	.	C	G	.	.	MAF_INRAE=39.873;MAF_USDA=30.588
NC_035099.1	41887063	.	C	T	.	.	MAF_INRAE=21.053;MAF_USDA=7.377
NC_035099.1	41887106	.	G	A	.	.	MAF_INRAE=8.333;MAF_USDA=49.412
NC_035099.1	41887178	.	G	T	.	.	MAF_INRAE=7.5;MAF_USDA=18.75
NC_035099.1	41887191	.	G	T	.	.	MAF_USDA=6.25
NC_035099.1	41887387	.	A	G	.	.	MAF_INRAE=15.823;MAF_USDA=47.647
NC_035099.1	41887404	.	T	G	.	.	MAF_INRAE=25.949;MAF_USDA=15.294
NC_035099.1	41887411	.	G	T	.	.	MAF_USDA=12.353
NC_035099.1	41887430	.	A	G	.	.	MAF_USDA=2.459
NC_035099.1	41887499	.	G	A	.	.	MAF_USDA=1.639
NC_035099.1	41887588	.	G	A	.	.	MAF_USDA=1.639
NC_035099.1	41887655	.	C	T	.	.	MAF_INRAE=8.228;MAF_USDA=36.471
NC_035099.1	41887696	.	C	T	.	.	MAF_INRAE=7.595;MAF_USDA=7.377
NC_035099.1	41887722	.	C	T	.	.	MAF_INRAE=42.405;MAF_USDA=32.941
NC_035099.1	41887730	.	T	C	.	.	MAF_USDA=3.279
NC_035099.1	41887800	.	C	T	.	.	MAF_USDA=7.647
NC_035099.1	41887994	.	T	G	.	.	MAF_USDA=7.377
NC_035099.1	41888016	.	C	T	.	.	MAF_INRAE=41.667
NC_035099.1	41888041	.	T	C	.	.	MAF_USDA=1.639
NC_035099.1	41888695	.	T	G	.	.	MAF_USDA=4.167
NC_035099.1	41888816	.	T	A	.	.	MAF_USDA=8.696
NC_035099.1	41888990	.	A	C	.	.	MAF_USDA=43.75
NC_035099.1	41889066	.	G	T	.	.	MAF_USDA=9.412
NC_035099.1	41889072	.	A	C	.	.	MAF_INRAE=3.333;MAF_USDA=1.639
NC_035099.1	41889084	.	C	T	.	.	MAF_INRAE=42.405;MAF_USDA=38.824
NC_035099.1	41889158	.	G	T	.	.	MAF_USDA=1.639
NC_035099.1	41889366	.	T	C	.	.	MAF_USDA=2.459
NC_035099.1	41889436	.	A	G	.	.	MAF_USDA=2.459
NC_035099.1	41889464	.	T	C	.	.	MAF_INRAE=26.582;MAF_USDA=32.353
NC_035099.1	41889509	.	T	A	.	.	MAF_USDA=11.475
NC_035099.1	41889667	.	C	A	.	.	MAF_INRAE=38.608;MAF_USDA=29.412
NC_035099.1	41889753	.	T	A	.	.	MAF_INRAE=5.263;MAF_USDA=3.279
NC_035099.1	41889759	.	T	A	.	.	MAF_INRAE=38.608;MAF_USDA=24.118
NC_035099.1	41889799	.	T	G	.	.	MAF_USDA=7.377
NC_035099.1	41889835	.	C	T	.	.	MAF_USDA=16.471
NC_035099.1	41889865	.	A	C	.	.	MAF_INRAE=24.051;MAF_USDA=28.824
NC_035099.1	41889912	.	C	A	.	.	MAF_INRAE=3.333;MAF_USDA=2.459
NC_035099.1	41889949	.	T	G	.	.	MAF_USDA=5.738
NC_035099.1	41889970	.	T	G	.	.	MAF_INRAE=26.582;MAF_USDA=34.706
NC_035099.1	41890023	.	C	A	.	.	MAF_USDA=1.639
NC_035099.1	41890063	.	G	T	.	.	MAF_USDA=1.639
NC_035099.1	41890077	.	C	G	.	.	MAF_INRAE=38.608;MAF_USDA=37.059
NC_035099.1	41890114	.	C	G	.	.	MAF_INRAE=33.544;MAF_USDA=16.471
NC_035099.1	41890218	.	T	A	.	.	MAF_USDA=1.639
NC_035099.1	41890279	.	G	A	.	.	MAF_INRAE=26.582;MAF_USDA=36.31
NC_035099.1	41890311	.	C	A	.	.	MAF_INRAE=7.595;MAF_USDA=1.667
NC_035099.1	41890393	.	G	A	.	.	MAF_USDA=3.279
NC_035099.1	41890498	.	C	A	.	.	MAF_INRAE=38.608;MAF_USDA=20.0
NC_035099.1	41890562	.	A	T	.	.	MAF_INRAE=25.949;MAF_USDA=35.882
NC_035099.1	41890643	.	C	T	.	.	MAF_INRAE=33.544;MAF_USDA=17.059
NC_035099.1	41890654	.	C	A	.	.	MAF_USDA=2.083
NC_035099.1	41890683	.	G	A	.	.	MAF_INRAE=40.833
NC_035099.1	41890699	.	T	A	.	.	MAF_INRAE=22.785;MAF_USDA=21.176
NC_035099.1	41890726	.	G	A	.	.	MAF_USDA=1.639
NC_035099.1	41890780	.	G	C	.	.	MAF_USDA=4.918
NC_035099.1	41890885	.	A	C	.	.	MAF_INRAE=33.544;MAF_USDA=16.471
NC_035099.1	41890903	.	G	T	.	.	MAF_USDA=15.294
NC_035099.1	41890927	.	T	C	.	.	MAF_USDA=1.639
NC_035099.1	41891011	.	C	A	.	.	MAF_USDA=1.639
NC_035099.1	41891018	.	T	C	.	.	MAF_INRAE=33.544;MAF_USDA=15.294
NC_035099.1	41891073	.	A	G	.	.	MAF_USDA=1.639
NC_035099.1	41891123	.	A	C	.	.	MAF_USDA=17.059
NC_035099.1	41891184	.	A	T	.	.	MAF_USDA=1.639
NC_035099.1	41891224	.	A	T	.	.	MAF_INRAE=3.333;MAF_USDA=1.639
NC_035099.1	41891275	.	C	A	.	.	MAF_INRAE=47.368;MAF_USDA=15.882
NC_035099.1	41891334	.	G	T	.	.	MAF_USDA=6.78
NC_035099.1	41891352	.	A	C	.	.	MAF_USDA=7.5
NC_035099.1	41891358	.	A	G	.	.	MAF_USDA=3.333
NC_035099.1	41891390	.	G	A	.	.	MAF_USDA=1.639
NC_035099.1	41891395	.	C	A	.	.	MAF_INRAE=3.333;MAF_USDA=3.279
NC_035099.1	41891403	.	C	T	.	.	MAF_USDA=3.279
NC_035099.1	41891423	.	T	G	.	.	MAF_INRAE=6.329
NC_035099.1	41891444	.	A	C	.	.	MAF_INRAE=45.0
NC_035099.1	41891484	.	T	G	.	.	MAF_USDA=14.706
NC_035099.1	41891529	.	T	A	.	.	MAF_USDA=1.639
NC_035099.1	41891595	.	T	G	.	.	MAF_USDA=1.639
NC_035099.1	41891627	.	A	G	.	.	MAF_INRAE=38.608;MAF_USDA=36.471
NC_035099.1	41891722	.	G	A	.	.	MAF_INRAE=7.595;MAF_USDA=8.235
NC_035099.1	41891779	.	C	A	.	.	MAF_INRAE=3.333;MAF_USDA=3.279
NC_035099.1	41891865	.	C	T	.	.	MAF_USDA=2.459
NC_035099.1	41891866	.	G	A	.	.	MAF_INRAE=5.263;MAF_USDA=9.016
NC_035099.1	41891974	.	A	G	.	.	MAF_INRAE=4.167
NC_035099.1	41892010	.	T	C	.	.	MAF_INRAE=7.595;MAF_USDA=1.639
NC_035099.1	41892022	.	A	C	.	.	MAF_INRAE=8.861;MAF_USDA=9.836
NC_035099.1	41892050	.	T	G	.	.	MAF_INRAE=7.595;MAF_USDA=1.639
NC_035099.1	41892101	.	G	A	.	.	MAF_USDA=5.738
NC_035099.1	41892168	.	G	A	.	.	MAF_USDA=6.557
NC_035099.1	41892208	.	G	T	.	.	MAF_INRAE=37.975;MAF_USDA=18.824
NC_035099.1	41892238	.	G	T	.	.	MAF_INRAE=7.595
NC_035099.1	41892262	.	T	A	.	.	MAF_INRAE=41.667;MAF_USDA=12.353
NC_035099.1	41892284	.	G	T	.	.	MAF_INRAE=6.962
NC_035099.1	41892296	.	C	T	.	.	MAF_USDA=16.471
NC_035099.1	41892321	.	T	G	.	.	MAF_USDA=5.738
NC_035099.1	41892355	.	C	A	.	.	MAF_INRAE=38.608;MAF_USDA=18.824
NC_035099.1	41892362	.	T	C	.	.	MAF_INRAE=5.263;MAF_USDA=7.377
NC_035099.1	41892365	.	C	T	.	.	MAF_USDA=9.016
NC_035099.1	41892395	.	A	G	.	.	MAF_USDA=4.098
NC_035099.1	41892434	.	A	G	.	.	MAF_USDA=4.098
NC_035099.1	41892554	.	T	C	.	.	MAF_USDA=12.353
NC_035099.1	41892577	.	G	T	.	.	MAF_INRAE=3.333
NC_035099.1	41892635	.	A	C	.	.	MAF_USDA=16.393
NC_035099.1	41892722	.	G	A	.	.	MAF_INRAE=5.263;MAF_USDA=8.197
NC_035099.1	41892807	.	T	G	.	.	MAF_USDA=17.647
NC_035099.1	41892816	.	C	T	.	.	MAF_USDA=2.941
NC_035099.1	41892833	.	A	G	.	.	MAF_INRAE=38.608;MAF_USDA=17.647
NC_035099.1	41892840	.	G	C	.	.	MAF_INRAE=5.263;MAF_USDA=5.738
NC_035099.1	41893052	.	A	C	.	.	MAF_USDA=1.639
NC_035099.1	41893186	.	G	C	.	.	MAF_INRAE=37.342;MAF_USDA=6.25
NC_035099.1	41893208	.	T	C	.	.	MAF_INRAE=22.785;MAF_USDA=27.059
NC_035099.1	41893385	.	A	C	.	.	MAF_INRAE=26.316;MAF_USDA=9.167
NC_035099.1	41893400	.	G	T	.	.	MAF_USDA=4.167
NC_035099.1	41893500	.	C	A	.	.	MAF_INRAE=40.0;MAF_USDA=11.176
NC_035099.1	41893529	.	G	A	.	.	MAF_USDA=17.059
NC_035099.1	41893574	.	C	A	.	.	MAF_USDA=8.197
NC_035099.1	41893575	.	G	A	.	.	MAF_INRAE=26.582;MAF_USDA=35.294
NC_035099.1	41893663	.	T	G	.	.	MAF_INRAE=26.582;MAF_USDA=36.471
NC_035099.1	41893665	.	A	G	.	.	MAF_INRAE=3.333;MAF_USDA=1.639
NC_035099.1	41893672	.	G	A	.	.	MAF_USDA=1.639
NC_035099.1	41893676	.	A	G	.	.	MAF_USDA=17.647
NC_035099.1	41893728	.	A	G	.	.	MAF_USDA=1.639
NC_035099.1	41893907	.	G	A	.	.	MAF_USDA=17.647
NC_035099.1	41893920	.	A	C	.	.	MAF_INRAE=7.595;MAF_USDA=1.639
NC_035099.1	41893924	.	A	C	.	.	MAF_USDA=16.471
NC_035099.1	41893937	.	C	T	.	.	MAF_USDA=1.639
NC_035099.1	41894001	.	A	G	.	.	MAF_USDA=17.059
NC_035099.1	41894030	.	G	C	.	.	MAF_USDA=4.118
NC_035099.1	41894081	.	T	G	.	.	MAF_INRAE=26.582;MAF_USDA=35.882
NC_035099.1	41894084	.	C	T	.	.	MAF_INRAE=3.333
NC_035099.1	41894107	.	A	C	.	.	MAF_INRAE=41.667;MAF_USDA=11.176
NC_035099.1	41894118	.	C	T	.	.	MAF_INRAE=33.544;MAF_USDA=17.647
NC_035099.1	41894262	.	G	T	.	.	MAF_USDA=17.647
NC_035099.1	41894295	.	A	G	.	.	MAF_INRAE=2.532;MAF_USDA=1.639
NC_035099.1	41894395	.	T	G	.	.	MAF_USDA=17.059
NC_035099.1	41894491	.	A	C	.	.	MAF_USDA=2.459
NC_035099.1	41894514	.	C	A	.	.	MAF_USDA=4.918
NC_035099.1	41894526	.	C	T	.	.	MAF_INRAE=3.333
NC_035099.1	41894528	.	C	G	.	.	MAF_INRAE=5.263;MAF_USDA=7.377
NC_035099.1	41894730	.	G	A	.	.	MAF_USDA=16.471
NC_035099.1	41894731	.	C	A	.	.	MAF_USDA=16.471
NC_035099.1	41894877	.	C	G	.	.	MAF_USDA=6.25
NC_035099.1	41894905	.	C	T	.	.	MAF_INRAE=25.949;MAF_USDA=35.882
NC_035099.1	41894911	.	C	G	.	.	MAF_USDA=2.083
NC_035099.1	41895061	.	A	G	.	.	MAF_INRAE=38.608;MAF_USDA=18.235
NC_035099.1	41895114	.	A	G	.	.	MAF_USDA=5.738
NC_035099.1	41895139	.	C	T	.	.	MAF_INRAE=41.667
NC_035099.1	41895182	.	A	G	.	.	MAF_USDA=45.833
NC_035099.1	41895186	.	G	T	.	.	MAF_USDA=9.524
NC_035099.1	41895193	.	A	T	.	.	MAF_USDA=5.833
NC_035099.1	41895195	.	G	A	.	.	MAF_USDA=9.412
NC_035099.1	41895205	.	C	T	.	.	MAF_USDA=6.25
NC_035099.1	41895212	.	G	T	.	.	MAF_USDA=18.75
NC_035099.1	41895225	.	T	A	.	.	MAF_USDA=4.167
NC_035099.1	41895264	.	GG	GT	.	.	MAF_USDA=43.75
NC_035099.1	41895283	.	C	T	.	.	MAF_USDA=4.098
NC_035099.1	41895286	.	A	G	.	.	MAF_USDA=7.377
NC_035099.1	41895296	.	C	T	.	.	MAF_USDA=5.738
NC_035099.1	41895302	.	T	C	.	.	MAF_USDA=27.059
NC_035099.1	41895303	.	G	T	.	.	MAF_USDA=4.918
NC_035099.1	41895309	.	C	T	.	.	MAF_USDA=6.25
NC_035099.1	41895312	.	A	G	.	.	MAF_USDA=20.0
NC_035099.1	41895315	.	T	C	.	.	MAF_USDA=24.59
NC_035099.1	41895325	.	G	A	.	.	MAF_USDA=18.235
NC_035099.1	41895329	.	A	G	.	.	MAF_USDA=4.098
NC_035099.1	41895363	.	G	A	.	.	MAF_USDA=1.639
NC_035099.1	41895392	.	G	A	.	.	MAF_INRAE=2.532;MAF_USDA=1.639
NC_035099.1	41895396	.	G	A	.	.	MAF_USDA=4.918
NC_035099.1	41895551	.	A	T	.	.	MAF_USDA=1.639
NC_035099.1	41895767	.	G	A	.	.	MAF_INRAE=37.342;MAF_USDA=19.412
NC_035099.1	41895859	.	G	A	.	.	MAF_INRAE=33.544;MAF_USDA=15.882
NC_035099.1	41895917	.	G	T	.	.	MAF_INRAE=5.263;MAF_USDA=9.016
NC_035099.1	41895983	.	T	C	.	.	MAF_USDA=18.235
NC_035099.1	41896000	.	C	G	.	.	MAF_INRAE=25.0;MAF_USDA=45.833
NC_035099.1	41896053	.	G	C	.	.	MAF_USDA=17.059
NC_035099.1	41896138	.	A	G	.	.	MAF_INRAE=3.333;MAF_USDA=2.459
NC_035099.1	41896209	.	T	G	.	.	MAF_USDA=3.279
NC_035099.1	41896327	.	G	A	.	.	MAF_USDA=4.167
NC_035099.1	41897613	.	C	A	.	.	MAF_USDA=2.976
NC_035099.1	41897670	.	C	T	.	.	MAF_USDA=15.882
NC_035099.1	41897774	.	C	A	.	.	MAF_USDA=5.738
NC_035099.1	41898201	.	G	A	.	.	MAF_INRAE=26.582;MAF_USDA=32.143
NC_035099.1	41898369	.	T	C	.	.	MAF_USDA=1.639
NC_035099.1	41898482	.	G	A	.	.	MAF_USDA=1.639
NC_035099.1	41898513	.	T	A	.	.	MAF_INRAE=25.949;MAF_USDA=15.882
NC_035099.1	41898570	.	C	A	.	.	MAF_INRAE=27.848;MAF_USDA=44.118
NC_035099.1	41898616	.	G	A	.	.	MAF_INRAE=27.848;MAF_USDA=39.344
NC_035099.1	41898734	.	G	A	.	.	MAF_INRAE=7.595
NC_035099.1	41898746	.	C	T	.	.	MAF_INRAE=7.595;MAF_USDA=1.639
NC_035099.1	41898774	.	T	G	.	.	MAF_INRAE=7.595;MAF_USDA=1.639
NC_035099.1	41898807	.	T	C	.	.	MAF_INRAE=33.544;MAF_USDA=38.235
NC_035099.1	41898819	.	C	T	.	.	MAF_INRAE=24.684;MAF_USDA=29.412
NC_035099.1	41898926	.	A	G	.	.	MAF_USDA=2.459
NC_035099.1	41898999	.	G	A	.	.	MAF_USDA=4.918
NC_035099.1	41899030	.	C	A	.	.	MAF_USDA=19.643
NC_035099.1	41899048	.	G	A	.	.	MAF_USDA=13.69
NC_035099.1	41899075	.	A	G	.	.	MAF_INRAE=21.053;MAF_USDA=25.882
NC_035099.1	41899092	.	G	T	.	.	MAF_USDA=10.417
NC_035099.1	41899138	.	A	C	.	.	MAF_USDA=3.333
NC_035099.1	41899236	.	A	T	.	.	MAF_USDA=41.667
NC_035099.1	41899242	.	A	C	.	.	MAF_INRAE=5.833
NC_035099.1	41899272	.	G	A	.	.	MAF_USDA=47.917
NC_035099.1	41899285	.	T	C	.	.	MAF_USDA=45.833
NC_035099.1	41899356	.	C	T	.	.	MAF_USDA=50.0
NC_035099.1	41899756	.	G	A	.	.	MAF_USDA=44.048
NC_035099.1	41899796	.	C	T	.	.	MAF_USDA=2.083
NC_035099.1	41899868	.	G	T	.	.	MAF_USDA=4.167
NC_035099.1	41899926	.	C	A	.	.	MAF_USDA=1.639
NC_035099.1	41899960	.	G	A	.	.	MAF_INRAE=24.684;MAF_USDA=15.882
NC_035099.1	41899973	.	G	T	.	.	MAF_USDA=3.279
NC_035099.1	41900137	.	A	G	.	.	MAF_INRAE=7.595;MAF_USDA=1.639
NC_035099.1	41900156	.	G	A	.	.	MAF_INRAE=5.263;MAF_USDA=8.333
NC_035099.1	41900201	.	C	T	.	.	MAF_INRAE=25.0;MAF_USDA=43.529
NC_035099.1	41900219	.	C	G	.	.	MAF_INRAE=7.595;MAF_USDA=1.639
NC_035099.1	41900346	.	G	T	.	.	MAF_USDA=2.459
NC_035099.1	41900385	.	A	G	.	.	MAF_USDA=16.471
NC_035099.1	41900492	.	C	T	.	.	MAF_USDA=1.639
NC_035099.1	41900502	.	A	C	.	.	MAF_INRAE=5.263;MAF_USDA=7.377
NC_035099.1	41900537	.	C	T	.	.	MAF_USDA=2.459
NC_035099.1	41900558	.	G	C	.	.	MAF_INRAE=34.177;MAF_USDA=38.525
NC_035099.1	41900568	.	T	C	.	.	MAF_USDA=20.492
NC_035099.1	41900575	.	G	C	.	.	MAF_INRAE=34.177;MAF_USDA=37.705
NC_035099.1	41900588	.	C	G	.	.	MAF_INRAE=34.177;MAF_USDA=38.235
NC_035099.1	41900594	.	T	C	.	.	MAF_INRAE=7.595;MAF_USDA=1.639
NC_035099.1	41900740	.	A	G	.	.	MAF_INRAE=7.595;MAF_USDA=1.639
NC_035099.1	41900788	.	A	T	.	.	MAF_USDA=4.918
NC_035099.1	41900805	.	A	C	.	.	MAF_USDA=1.639
NC_035099.1	41900838	.	A	C	.	.	MAF_INRAE=7.595;MAF_USDA=1.639
NC_035099.1	41900864	.	A	T	.	.	MAF_INRAE=5.263;MAF_USDA=2.459
NC_035099.1	41900882	.	A	C	.	.	MAF_INRAE=7.595;MAF_USDA=1.639
NC_035099.1	41900904	.	T	A	.	.	MAF_INRAE=7.595;MAF_USDA=1.639
NC_035099.1	41900907	.	G	T	.	.	MAF_INRAE=3.333;MAF_USDA=1.639
NC_035099.1	41900909	.	C	G	.	.	MAF_INRAE=3.333;MAF_USDA=1.639
NC_035099.1	41900965	.	A	G	.	.	MAF_USDA=6.25
NC_035099.1	41900966	.	G	T	.	.	MAF_INRAE=3.333
NC_035099.1	41900986	.	T	G	.	.	MAF_INRAE=27.848;MAF_USDA=45.833
NC_035099.1	41901020	.	A	T	.	.	MAF_INRAE=38.608;MAF_USDA=19.412
NC_035099.1	41901029	.	G	T	.	.	MAF_INRAE=38.608;MAF_USDA=18.824
NC_035099.1	41901042	.	A	G	.	.	MAF_USDA=5.738
NC_035099.1	41901058	.	G	A	.	.	MAF_INRAE=7.595;MAF_USDA=1.639
NC_035099.1	41901150	.	G	A	.	.	MAF_USDA=7.377
NC_035099.1	41901182	.	A	G	.	.	MAF_INRAE=4.167
NC_035099.1	41901185	.	A	T	.	.	MAF_INRAE=24.167
NC_035099.1	41901187	.	T	A	.	.	MAF_INRAE=3.333
NC_035099.1	41901188	.	C	T	.	.	MAF_INRAE=7.595;MAF_USDA=1.639
NC_035099.1	41901262	.	C	A	.	.	MAF_INRAE=6.329;MAF_USDA=6.557
NC_035099.1	41901302	.	C	T	.	.	MAF_USDA=3.279
NC_035099.1	41901340	.	G	C	.	.	MAF_USDA=6.25
NC_035099.1	41901367	.	G	A	.	.	MAF_INRAE=37.975;MAF_USDA=18.235
NC_035099.1	41901450	.	A	G	.	.	MAF_USDA=1.639
NC_035099.1	41901523	.	C	T	.	.	MAF_USDA=4.098
NC_035099.1	41901566	.	G	T	.	.	MAF_INRAE=37.975;MAF_USDA=18.235
NC_035099.1	41901619	.	C	A	.	.	MAF_USDA=7.059
NC_035099.1	41901623	.	A	G	.	.	MAF_USDA=5.738
NC_035099.1	41901715	.	C	G	.	.	MAF_USDA=1.639
NC_035099.1	41901716	.	G	A	.	.	MAF_INRAE=24.051;MAF_USDA=28.235
NC_035099.1	41901737	.	A	G	.	.	MAF_INRAE=34.81;MAF_USDA=38.824
NC_035099.1	41901746	.	C	A	.	.	MAF_USDA=1.639
NC_035099.1	41901793	.	G	A	.	.	MAF_INRAE=25.949;MAF_USDA=27.083
NC_035099.1	41901917	.	C	G	.	.	MAF_USDA=4.098
NC_035099.1	41901933	.	A	G	.	.	MAF_INRAE=4.167;MAF_USDA=17.059
NC_035099.1	41901943	.	G	T	.	.	MAF_USDA=16.471
NC_035099.1	41901946	.	G	A	.	.	MAF_INRAE=25.833;MAF_USDA=16.471
NC_035099.1	41901956	.	G	A	.	.	MAF_INRAE=27.848;MAF_USDA=44.118
NC_035099.1	41901965	.	A	G	.	.	MAF_INRAE=26.582;MAF_USDA=45.833
NC_035099.1	41901994	.	G	A	.	.	MAF_INRAE=27.848;MAF_USDA=43.529
NC_035099.1	41902000	.	C	G	.	.	MAF_INRAE=22.785;MAF_USDA=21.176
NC_035099.1	41902102	.	G	A	.	.	MAF_USDA=2.459
NC_035099.1	41902154	.	A	T	.	.	MAF_INRAE=31.579
NC_035099.1	41902155	.	A	T	.	.	MAF_USDA=1.695
NC_035099.1	41902173	.	C	T	.	.	MAF_USDA=15.882
NC_035099.1	41902174	.	A	T	.	.	MAF_USDA=44.118
NC_035099.1	41902186	.	T	A	.	.	MAF_INRAE=34.177;MAF_USDA=38.235
NC_035099.1	41902243	.	C	A	.	.	MAF_INRAE=27.848;MAF_USDA=43.529
NC_035099.1	41902255	.	C	T	.	.	MAF_USDA=1.639
NC_035099.1	41902259	.	T	G	.	.	MAF_INRAE=4.167
NC_035099.1	41902275	.	T	G	.	.	MAF_INRAE=37.975;MAF_USDA=6.25
NC_035099.1	41902284	.	G	A	.	.	MAF_INRAE=22.785;MAF_USDA=21.176
NC_035099.1	41902484	.	T	C	.	.	MAF_USDA=4.098
NC_035099.1	41902554	.	G	A	.	.	MAF_INRAE=6.329;MAF_USDA=11.475
NC_035099.1	41902568	.	A	G	.	.	MAF_INRAE=6.962;MAF_USDA=11.475
NC_035099.1	41902573	.	G	T	.	.	MAF_INRAE=3.333
NC_035099.1	41902575	.	T	G	.	.	MAF_USDA=2.459
NC_035099.1	41902603	.	T	C	.	.	MAF_INRAE=23.418;MAF_USDA=21.176
NC_035099.1	41902606	.	G	A	.	.	MAF_INRAE=7.595;MAF_USDA=1.639
NC_035099.1	41902682	.	C	T	.	.	MAF_USDA=1.639
NC_035099.1	41902691	.	G	A	.	.	MAF_USDA=4.918
NC_035099.1	41902746	.	T	A	.	.	MAF_INRAE=5.263;MAF_USDA=5.738
NC_035099.1	41902765	.	G	T	.	.	MAF_INRAE=7.595;MAF_USDA=1.639
NC_035099.1	41902770	.	C	G	.	.	MAF_INRAE=27.848;MAF_USDA=43.452
NC_035099.1	41902774	.	C	T	.	.	MAF_USDA=5.738
NC_035099.1	41902775	.	T	C	.	.	MAF_INRAE=27.848;MAF_USDA=42.941
NC_035099.1	41902919	.	G	A	.	.	MAF_USDA=2.459
NC_035099.1	41903052	.	G	T	.	.	MAF_USDA=5.738
NC_035099.1	41903057	.	C	T	.	.	MAF_USDA=1.639
NC_035099.1	41903164	.	C	T	.	.	MAF_USDA=1.639
NC_035099.1	41903200	.	A	C	.	.	MAF_USDA=17.059
NC_035099.1	41903201	.	A	G	.	.	MAF_INRAE=3.333
NC_035099.1	41903233	.	A	C	.	.	MAF_USDA=17.059
NC_035099.1	41903254	.	G	A	.	.	MAF_INRAE=26.582;MAF_USDA=35.882
NC_035099.1	41903275	.	G	A	.	.	MAF_INRAE=38.608;MAF_USDA=19.412
NC_035099.1	41903400	.	T	C	.	.	MAF_USDA=17.647
NC_035099.1	41903403	.	T	C	.	.	MAF_INRAE=29.167;MAF_USDA=38.235
NC_035099.1	41903471	.	C	T	.	.	MAF_INRAE=6.962
NC_035099.1	41903514	.	A	G	.	.	MAF_USDA=5.738
NC_035099.1	41903520	.	C	T	.	.	MAF_INRAE=22.785;MAF_USDA=14.118
NC_035099.1	41903659	.	C	T	.	.	MAF_USDA=3.279
NC_035099.1	41903674	.	A	C	.	.	MAF_INRAE=25.0;MAF_USDA=47.917
NC_035099.1	41903687	.	C	T	.	.	MAF_USDA=3.279
NC_035099.1	41903698	.	A	C	.	.	MAF_USDA=6.557
NC_035099.1	41903783	.	G	C	.	.	MAF_INRAE=3.333;MAF_USDA=3.279
NC_035099.1	41903804	.	C	A	.	.	MAF_INRAE=3.333;MAF_USDA=1.639
NC_035099.1	41903814	.	T	C	.	.	MAF_INRAE=30.833;MAF_USDA=39.412
NC_035099.1	41903983	.	G	T	.	.	MAF_INRAE=3.333;MAF_USDA=11.475
NC_035099.1	41903999	.	G	T	.	.	MAF_USDA=1.639
NC_035099.1	41904038	.	T	A	.	.	MAF_INRAE=3.333
NC_035099.1	41904063	.	T	G	.	.	MAF_USDA=2.459
NC_035099.1	41904154	.	A	T	.	.	MAF_USDA=1.639
NC_035099.1	41904221	.	G	A	.	.	MAF_USDA=1.639
NC_035099.1	41904278	.	G	A	.	.	MAF_INRAE=29.747;MAF_USDA=36.471
NC_035099.1	41904289	.	C	A	.	.	MAF_USDA=1.639
NC_035099.1	41904290	.	G	A	.	.	MAF_USDA=17.059
NC_035099.1	41904305	.	C	T	.	.	MAF_USDA=7.647
NC_035099.1	41904438	.	G	C	.	.	MAF_USDA=1.639
NC_035099.1	41904464	.	T	C	.	.	MAF_INRAE=29.747;MAF_USDA=38.824
NC_035099.1	41904526	.	G	A	.	.	MAF_INRAE=21.519;MAF_USDA=12.941
NC_035099.1	41904542	.	C	T	.	.	MAF_INRAE=29.114
NC_035099.1	41904595	.	G	A	.	.	MAF_INRAE=7.595;MAF_USDA=4.098
NC_035099.1	41904599	.	G	A	.	.	MAF_INRAE=31.646;MAF_USDA=44.706
NC_035099.1	41904626	.	G	A	.	.	MAF_INRAE=22.152;MAF_USDA=14.706
NC_035099.1	41904635	.	C	T	.	.	MAF_USDA=4.918
NC_035099.1	41904660	.	G	C	.	.	MAF_USDA=6.557
NC_035099.1	41904666	.	T	C	.	.	MAF_INRAE=31.013;MAF_USDA=40.588
NC_035099.1	41904987	.	A	T	.	.	MAF_INRAE=27.215;MAF_USDA=43.452
NC_035099.1	41904990	.	C	G	.	.	MAF_INRAE=41.667
NC_035099.1	41905021	.	T	G	.	.	MAF_INRAE=37.975;MAF_USDA=10.588
NC_035099.1	41905031	.	T	A	.	.	MAF_INRAE=31.646
NC_035099.1	41905037	.	C	T	.	.	MAF_INRAE=31.646
NC_035099.1	41905050	.	A	T	.	.	MAF_INRAE=15.789
NC_035099.1	41905123	.	G	C	.	.	MAF_INRAE=39.241;MAF_USDA=25.294
NC_035099.1	41905166	.	T	G	.	.	MAF_USDA=1.639
NC_035099.1	41905202	.	T	A	.	.	MAF_USDA=1.176
NC_035099.1	41905298	.	C	T	.	.	MAF_USDA=4.098
NC_035099.1	41905304	.	G	A	.	.	MAF_INRAE=38.608;MAF_USDA=18.235
NC_035099.1	41905314	.	T	A	.	.	MAF_INRAE=4.167
NC_035099.1	41905329	.	G	A	.	.	MAF_INRAE=30.38;MAF_USDA=41.176
NC_035099.1	41905389	.	G	A	.	.	MAF_INRAE=5.263;MAF_USDA=7.377
NC_035099.1	41905438	.	A	G	.	.	MAF_USDA=4.918
NC_035099.1	41905463	.	A	G	.	.	MAF_INRAE=37.975;MAF_USDA=21.176
NC_035099.1	41905483	.	G	A	.	.	MAF_USDA=1.639
NC_035099.1	41905484	.	C	T	.	.	MAF_USDA=6.471
NC_035099.1	41905558	.	T	C	.	.	MAF_INRAE=5.263;MAF_USDA=6.557
NC_035099.1	41905610	.	T	C	.	.	MAF_USDA=5.738
NC_035099.1	41905697	.	C	T	.	.	MAF_INRAE=5.263;MAF_USDA=7.377
NC_035099.1	41905758	.	T	C	.	.	MAF_USDA=4.167
NC_035099.1	41905759	.	G	C	.	.	MAF_USDA=5.0
NC_035099.1	41907269	.	A	G	.	.	MAF_INRAE=5.833
NC_035099.1	41907323	.	C	T	.	.	MAF_USDA=14.706
NC_035099.1	41907393	.	C	T	.	.	MAF_INRAE=40.0;MAF_USDA=4.706
NC_035099.1	41907525	.	C	T	.	.	MAF_INRAE=5.263;MAF_USDA=7.377
NC_035099.1	41907546	.	G	A	.	.	MAF_USDA=1.639
NC_035099.1	41907799	.	G	A	.	.	MAF_USDA=3.279
NC_035099.1	41907846	.	G	A	.	.	MAF_INRAE=30.38;MAF_USDA=45.833
NC_035099.1	41907861	.	G	A	.	.	MAF_INRAE=22.152;MAF_USDA=14.118
NC_035099.1	41907887	.	G	T	.	.	MAF_USDA=1.639
NC_035099.1	41907892	.	A	G	.	.	MAF_USDA=1.639
NC_035099.1	41907959	.	C	G	.	.	MAF_INRAE=5.263;MAF_USDA=6.557
NC_035099.1	41908184	.	C	T	.	.	MAF_USDA=2.941
NC_035099.1	41908219	.	T	G	.	.	MAF_INRAE=6.329;MAF_USDA=7.377
NC_035099.1	41908225	.	C	A	.	.	MAF_USDA=1.639
NC_035099.1	41908235	.	G	A	.	.	MAF_INRAE=5.263;MAF_USDA=6.557
NC_035099.1	41908279	.	C	A	.	.	MAF_USDA=9.412
NC_035099.1	41908394	.	A	C	.	.	MAF_INRAE=37.975;MAF_USDA=10.0
NC_035099.1	41908424	.	T	A	.	.	MAF_USDA=1.639
NC_035099.1	41908433	.	C	A	.	.	MAF_INRAE=46.203;MAF_USDA=15.882
NC_035099.1	41908443	.	A	G	.	.	MAF_INRAE=6.962;MAF_USDA=5.738
NC_035099.1	41908464	.	T	G	.	.	MAF_INRAE=6.962;MAF_USDA=5.738
NC_035099.1	41908531	.	G	A	.	.	MAF_USDA=15.574
NC_035099.1	41908789	.	A	C	.	.	MAF_USDA=4.098
NC_035099.1	41908804	.	G	C	.	.	MAF_USDA=2.459
NC_035099.1	41908863	.	C	A	.	.	MAF_USDA=27.083
NC_035099.1	41908865	.	A	T	.	.	MAF_USDA=29.167
NC_035099.1	41908868	.	A	C	.	.	MAF_INRAE=24.167;MAF_USDA=27.083
NC_035099.1	41908943	.	A	T	.	.	MAF_INRAE=30.38;MAF_USDA=36.471
NC_035099.1	41908999	.	C	T	.	.	MAF_USDA=3.279
NC_035099.1	41909045	.	T	C	.	.	MAF_USDA=3.279
NC_035099.1	41909068	.	A	C	.	.	MAF_USDA=4.098
NC_035099.1	41909077	.	T	G	.	.	MAF_USDA=8.235
NC_035099.1	41909099	.	A	T	.	.	MAF_USDA=10.417
NC_035099.1	41909102	.	A	C	.	.	MAF_USDA=5.294
NC_035099.1	41909103	.	A	C	.	.	MAF_INRAE=36.842;MAF_USDA=14.118
NC_035099.1	41909108	.	C	A	.	.	MAF_USDA=4.118
NC_035099.1	41909112	.	T	C	.	.	MAF_USDA=3.279
NC_035099.1	41909220	.	A	G	.	.	MAF_USDA=4.918
NC_035099.1	41909268	.	G	T	.	.	MAF_INRAE=22.152;MAF_USDA=14.118
NC_035099.1	41909291	.	A	G	.	.	MAF_INRAE=22.152;MAF_USDA=14.118
NC_035099.1	41909299	.	T	C	.	.	MAF_USDA=1.639
NC_035099.1	41909362	.	G	T	.	.	MAF_USDA=2.459
NC_035099.1	41909530	.	G	T	.	.	MAF_INRAE=30.38;MAF_USDA=34.118
NC_035099.1	41909649	.	T	G	.	.	MAF_INRAE=5.263;MAF_USDA=7.377
NC_035099.1	41909652	.	T	G	.	.	MAF_INRAE=24.167;MAF_USDA=42.353
NC_035099.1	41909668	.	C	T	.	.	MAF_USDA=1.639
NC_035099.1	41909818	.	C	T	.	.	MAF_INRAE=30.38;MAF_USDA=37.059
NC_035099.1	41909826	.	G	T	.	.	MAF_INRAE=30.38;MAF_USDA=37.059
NC_035099.1	41909827	.	G	A	.	.	MAF_USDA=1.639
NC_035099.1	41909828	.	A	T	.	.	MAF_INRAE=5.063
NC_035099.1	41909922	.	C	T	.	.	MAF_INRAE=29.114;MAF_USDA=32.941
NC_035099.1	41910027	.	A	G	.	.	MAF_INRAE=41.667;MAF_USDA=4.118
NC_035099.1	41910070	.	C	T	.	.	MAF_USDA=1.667
NC_035099.1	41910124	.	G	T	.	.	MAF_USDA=1.667
NC_035099.1	41910156	.	T	A	.	.	MAF_USDA=3.571
NC_035099.1	41910166	.	G	C	.	.	MAF_USDA=15.0
NC_035099.1	41910317	.	A	G	.	.	MAF_USDA=6.557
NC_035099.1	41910451	.	C	A	.	.	MAF_USDA=4.098
NC_035099.1	41910666	.	C	T	.	.	MAF_USDA=1.639
NC_035099.1	41910722	.	C	T	.	.	MAF_USDA=2.083
NC_035099.1	41910734	.	T	A	.	.	MAF_USDA=1.639
NC_035099.1	41910763	.	C	T	.	.	MAF_USDA=2.459
NC_035099.1	41910764	.	G	T	.	.	MAF_USDA=2.083
NC_035099.1	41910794	.	C	T	.	.	MAF_INRAE=47.468;MAF_USDA=21.176
NC_035099.1	41910893	.	C	T	.	.	MAF_INRAE=5.263;MAF_USDA=8.197
NC_035099.1	41910917	.	C	G	.	.	MAF_USDA=6.25
NC_035099.1	41910941	.	A	C	.	.	MAF_INRAE=30.38;MAF_USDA=37.059
NC_035099.1	41910976	.	T	C	.	.	MAF_USDA=11.475
NC_035099.1	41910985	.	C	T	.	.	MAF_USDA=4.098
NC_035099.1	41911048	.	A	C	.	.	MAF_INRAE=48.734;MAF_USDA=46.471
NC_035099.1	41911053	.	A	G	.	.	MAF_USDA=1.639
NC_035099.1	41911101	.	G	A	.	.	MAF_INRAE=43.671;MAF_USDA=15.294
NC_035099.1	41911203	.	C	A	.	.	MAF_USDA=4.167
NC_035099.1	41911227	.	C	A	.	.	MAF_USDA=2.459
NC_035099.1	41911274	.	A	T	.	.	MAF_INRAE=35.0;MAF_USDA=4.118
NC_035099.1	41911278	.	C	T	.	.	MAF_INRAE=22.785;MAF_USDA=14.118
NC_035099.1	41911297	.	C	T	.	.	MAF_INRAE=41.667;MAF_USDA=5.882
NC_035099.1	41911308	.	T	G	.	.	MAF_INRAE=1.667
NC_035099.1	41911313	.	A	G	.	.	MAF_INRAE=2.5
NC_035099.1	41911342	.	T	G	.	.	MAF_INRAE=30.38;MAF_USDA=35.882
NC_035099.1	41911355	.	A	T	.	.	MAF_INRAE=44.304;MAF_USDA=15.882
NC_035099.1	41911393	.	G	A	.	.	MAF_USDA=6.25
NC_035099.1	41911415	.	T	C	.	.	MAF_USDA=1.639
NC_035099.1	41911472	.	A	T	.	.	MAF_INRAE=31.646;MAF_USDA=37.059
NC_035099.1	41911511	.	C	A	.	.	MAF_INRAE=7.595;MAF_USDA=1.639
NC_035099.1	41911673	.	G	A	.	.	MAF_USDA=8.824
NC_035099.1	41911800	.	C	A	.	.	MAF_USDA=1.639
NC_035099.1	41911885	.	G	A	.	.	MAF_USDA=2.459
NC_035099.1	41911933	.	C	T	.	.	MAF_USDA=7.377
NC_035099.1	41912061	.	A	T	.	.	MAF_INRAE=20.886;MAF_USDA=12.941
NC_035099.1	41912102	.	C	T	.	.	MAF_INRAE=46.203;MAF_USDA=15.294
NC_035099.1	41912136	.	A	C	.	.	MAF_INRAE=8.861;MAF_USDA=1.639
NC_035099.1	41912305	.	C	T	.	.	MAF_USDA=1.639
NC_035099.1	41912594	.	T	A	.	.	MAF_USDA=6.25
NC_035099.1	41912614	.	T	A	.	.	MAF_USDA=7.647
NC_035099.1	41912684	.	A	C	.	.	MAF_INRAE=5.263;MAF_USDA=6.557
NC_035099.1	41912704	.	C	A	.	.	MAF_INRAE=44.304;MAF_USDA=14.118
NC_035099.1	41912727	.	A	C	.	.	MAF_INRAE=45.57;MAF_USDA=20.588
NC_035099.1	41912777	.	C	T	.	.	MAF_USDA=2.083
NC_035099.1	41912830	.	A	T	.	.	MAF_USDA=1.639
NC_035099.1	41912901	.	A	G	.	.	MAF_INRAE=45.0;MAF_USDA=15.882
NC_035099.1	41912910	.	T	G	.	.	MAF_USDA=15.574
NC_035099.1	41912927	.	G	A	.	.	MAF_INRAE=24.167;MAF_USDA=10.588
NC_035099.1	41912931	.	G	A	.	.	MAF_USDA=2.459
NC_035099.1	41913013	.	C	T	.	.	MAF_INRAE=25.0;MAF_USDA=43.75
NC_035099.1	41913269	.	G	C	.	.	MAF_INRAE=6.962;MAF_USDA=1.639
NC_035099.1	41913280	.	T	G	.	.	MAF_USDA=5.738
NC_035099.1	41913286	.	C	T	.	.	MAF_INRAE=6.962;MAF_USDA=1.639
NC_035099.1	41913300	.	C	G	.	.	MAF_INRAE=20.886;MAF_USDA=12.353
NC_035099.1	41913309	.	C	T	.	.	MAF_INRAE=6.962;MAF_USDA=1.639
NC_035099.1	41913315	.	G	T	.	.	MAF_INRAE=15.789;MAF_USDA=4.918
NC_035099.1	41913316	.	C	A	.	.	MAF_INRAE=15.789;MAF_USDA=12.941
NC_035099.1	41913378	.	C	T	.	.	MAF_USDA=5.738
NC_035099.1	41913453	.	G	T	.	.	MAF_USDA=7.647
NC_035099.1	41913463	.	G	T	.	.	MAF_USDA=3.279
NC_035099.1	41913543	.	T	G	.	.	MAF_USDA=4.098
NC_035099.1	41913627	.	C	T	.	.	MAF_USDA=1.639
NC_035099.1	41913631	.	G	A	.	.	MAF_INRAE=5.263;MAF_USDA=7.377
NC_035099.1	41913635	.	T	A	.	.	MAF_INRAE=29.114;MAF_USDA=35.294
NC_035099.1	41913737	.	C	G	.	.	MAF_USDA=4.098
NC_035099.1	41913875	.	T	A	.	.	MAF_INRAE=5.263;MAF_USDA=3.279
NC_035099.1	41913876	.	A	T	.	.	MAF_USDA=3.279
NC_035099.1	41913926	.	C	A	.	.	MAF_INRAE=15.789;MAF_USDA=11.765
NC_035099.1	41913927	.	A	T	.	.	MAF_USDA=11.765
NC_035099.1	41913947	.	T	A	.	.	MAF_INRAE=7.595;MAF_USDA=3.529
NC_035099.1	41914138	.	C	T	.	.	MAF_INRAE=7.595;MAF_USDA=12.353
NC_035099.1	41914230	.	A	G	.	.	MAF_INRAE=28.481;MAF_USDA=25.882
NC_035099.1	41914242	.	A	G	.	.	MAF_INRAE=40.833;MAF_USDA=1.639
NC_035099.1	41914268	.	C	G	.	.	MAF_USDA=2.459
NC_035099.1	41914300	.	C	T	.	.	MAF_USDA=1.639
NC_035099.1	41914314	.	C	T	.	.	MAF_USDA=4.098
NC_035099.1	41914358	.	G	A	.	.	MAF_INRAE=25.316;MAF_USDA=24.706
NC_035099.1	41914419	.	T	C	.	.	MAF_INRAE=3.797;MAF_USDA=18.033
NC_035099.1	41914536	.	G	T	.	.	MAF_INRAE=34.177;MAF_USDA=22.941
NC_035099.1	41914561	.	G	T	.	.	MAF_USDA=4.918
NC_035099.1	41914564	.	A	T	.	.	MAF_USDA=2.941
NC_035099.1	41914629	.	C	T	.	.	MAF_USDA=25.0
NC_035099.1	41914641	.	A	C	.	.	MAF_USDA=20.833
NC_035099.1	41914654	.	T	C	.	.	MAF_USDA=2.586
NC_035099.1	41914769	.	G	A	.	.	MAF_USDA=8.333
NC_035099.1	41914855	.	G	A	.	.	MAF_USDA=3.333
NC_035099.1	41914886	.	C	T	.	.	MAF_INRAE=35.0;MAF_USDA=30.0
NC_035099.1	41914922	.	G	T	.	.	MAF_INRAE=7.5;MAF_USDA=1.667
NC_035099.1	41914947	.	A	T,*	.	.	MAF_INRAE=5.263
NC_035099.1	41915010	.	C	A	.	.	MAF_USDA=5.085
NC_035099.1	41915013	.	G	A	.	.	MAF_INRAE=22.152;MAF_USDA=13.253
NC_035099.1	41915025	.	G	C	.	.	MAF_USDA=1.695
NC_035099.1	41915137	.	C	T	.	.	MAF_INRAE=7.595;MAF_USDA=1.639
NC_035099.1	41915175	.	G	A	.	.	MAF_USDA=1.639
NC_035099.1	41915189	.	G	T	.	.	MAF_USDA=5.738
NC_035099.1	41915190	.	T	G	.	.	MAF_USDA=6.557
NC_035099.1	41915236	.	T	C	.	.	MAF_USDA=1.639
NC_035099.1	41915247	.	T	A	.	.	MAF_INRAE=41.667;MAF_USDA=13.529
NC_035099.1	41915346	.	T	G	.	.	MAF_USDA=3.279
NC_035099.1	41915383	.	G	T	.	.	MAF_INRAE=18.354;MAF_USDA=10.656
NC_035099.1	41915435	.	A	G	.	.	MAF_USDA=1.639
NC_035099.1	41915438	.	G	T	.	.	MAF_USDA=4.098
NC_035099.1	41915443	.	G	T	.	.	MAF_USDA=4.918
NC_035099.1	41915455	.	C	A	.	.	MAF_USDA=10.656
NC_035099.1	41915469	.	G	A	.	.	MAF_USDA=3.279
NC_035099.1	41915690	.	C	A	.	.	MAF_INRAE=18.354;MAF_USDA=12.353
NC_035099.1	41915761	.	G	C	.	.	MAF_INRAE=41.667;MAF_USDA=8.235
NC_035099.1	41915855	.	G	A	.	.	MAF_INRAE=5.263;MAF_USDA=10.656
NC_035099.1	41915870	.	T	C	.	.	MAF_INRAE=5.263;MAF_USDA=10.656
NC_035099.1	41915975	.	T	A	.	.	MAF_USDA=1.639
NC_035099.1	41916018	.	T	C	.	.	MAF_USDA=4.098
NC_035099.1	41916068	.	C	T	.	.	MAF_USDA=1.639
NC_035099.1	41916069	.	T	A	.	.	MAF_USDA=1.176
NC_035099.1	41916126	.	A	G	.	.	MAF_USDA=1.639
NC_035099.1	41916146	.	T	C	.	.	MAF_USDA=2.459
NC_035099.1	41916182	.	T	C	.	.	MAF_INRAE=42.405;MAF_USDA=45.882
NC_035099.1	41916361	.	G	C	.	.	MAF_USDA=12.5
NC_035099.1	41916374	.	A	T	.	.	MAF_USDA=4.098
NC_035099.1	41916486	.	T	C	.	.	MAF_USDA=3.279
NC_035099.1	41916591	.	G	T	.	.	MAF_USDA=20.588
NC_035099.1	41916668	.	T	G	.	.	MAF_USDA=1.639
NC_035099.1	41916835	.	G	A	.	.	MAF_INRAE=15.789;MAF_USDA=23.529
NC_035099.1	41916903	.	G	A	.	.	MAF_USDA=3.279
NC_035099.1	41917055	.	C	T	.	.	MAF_INRAE=41.772;MAF_USDA=44.706
NC_035099.1	41917267	.	C	T	.	.	MAF_USDA=7.377
NC_035099.1	41917293	.	G	C	.	.	MAF_INRAE=22.152;MAF_USDA=24.706
NC_035099.1	41917427	.	A	G	.	.	MAF_USDA=13.934
NC_035099.1	41917587	.	T	G	.	.	MAF_INRAE=22.152;MAF_USDA=26.471
NC_035099.1	41917610	.	G	A	.	.	MAF_USDA=1.639
NC_035099.1	41917621	.	G	A	.	.	MAF_INRAE=22.152;MAF_USDA=20.0
NC_035099.1	41917709	.	G	C	.	.	MAF_USDA=17.213
NC_035099.1	41917751	.	G	A	.	.	MAF_INRAE=3.333
NC_035099.1	41917758	.	C	T	.	.	MAF_USDA=11.475
NC_035099.1	41917762	.	G	A	.	.	MAF_USDA=2.459
NC_035099.1	41917785	.	G	A	.	.	MAF_USDA=5.738
NC_035099.1	41917788	.	G	A	.	.	MAF_INRAE=44.304;MAF_USDA=33.529
NC_035099.1	41917872	.	T	G	.	.	MAF_INRAE=40.0;MAF_USDA=7.738
NC_035099.1	41917956	.	G	T	.	.	MAF_USDA=12.295
NC_035099.1	41918006	.	G	C	.	.	MAF_USDA=13.934
NC_035099.1	41918015	.	G	C	.	.	MAF_USDA=1.639
NC_035099.1	41918114	.	T	C	.	.	MAF_USDA=3.279
NC_035099.1	41918231	.	T	A	.	.	MAF_USDA=1.176
NC_035099.1	41918257	.	C	T	.	.	MAF_INRAE=25.949;MAF_USDA=40.0
NC_035099.1	41918282	.	C	A	.	.	MAF_USDA=6.25
NC_035099.1	41918390	.	G	A	.	.	MAF_INRAE=20.886;MAF_USDA=20.0
NC_035099.1	41918398	.	G	T	.	.	MAF_USDA=4.918
NC_035099.1	41918411	.	C	T	.	.	MAF_USDA=2.083
NC_035099.1	41918483	.	C	A	.	.	MAF_INRAE=26.582;MAF_USDA=32.353
NC_035099.1	41918505	.	C	T	.	.	MAF_INRAE=22.152;MAF_USDA=18.824
NC_035099.1	41918524	.	T	C	.	.	MAF_INRAE=27.848;MAF_USDA=41.176
NC_035099.1	41918553	.	C	A	.	.	MAF_INRAE=15.823;MAF_USDA=2.459
NC_035099.1	41918596	.	G	A	.	.	MAF_INRAE=6.962
NC_035099.1	41918649	.	G	A	.	.	MAF_USDA=1.639
NC_035099.1	41918650	.	G	C	.	.	MAF_INRAE=41.667;MAF_USDA=15.294
NC_035099.1	41918774	.	C	T	.	.	MAF_USDA=5.738
NC_035099.1	41918790	.	C	T	.	.	MAF_USDA=4.098
NC_035099.1	41918827	.	C	A	.	.	MAF_USDA=6.25
NC_035099.1	41918868	.	C	A	.	.	MAF_INRAE=25.949;MAF_USDA=31.765
NC_035099.1	41918869	.	A	G	.	.	MAF_INRAE=22.5;MAF_USDA=31.765
NC_035099.1	41918870	.	C	A	.	.	MAF_INRAE=22.5;MAF_USDA=31.765
NC_035099.1	41918876	.	G	T	.	.	MAF_INRAE=15.823;MAF_USDA=8.197
NC_035099.1	41918907	.	T	C	.	.	MAF_INRAE=3.333
NC_035099.1	41918925	.	G	T	.	.	MAF_USDA=1.639
NC_035099.1	41918937	.	A	G	.	.	MAF_USDA=1.639
NC_035099.1	41918963	.	C	A	.	.	MAF_USDA=3.279
NC_035099.1	41918977	.	G	T	.	.	MAF_USDA=1.639
NC_035099.1	41919030	.	T	A	.	.	MAF_INRAE=15.823;MAF_USDA=2.459
NC_035099.1	41919076	.	C	T	.	.	MAF_INRAE=3.333
NC_035099.1	41919085	.	C	T	.	.	MAF_USDA=12.295
NC_035099.1	41919086	.	T	G	.	.	MAF_USDA=12.295
NC_035099.1	41919087	.	G	A	.	.	MAF_USDA=2.459
NC_035099.1	41919132	.	T	A	.	.	MAF_INRAE=5.063
NC_035099.1	41919136	.	A	T	.	.	MAF_USDA=12.295
NC_035099.1	41919252	.	G	A	.	.	MAF_USDA=3.279
NC_035099.1	41919286	.	C	A	.	.	MAF_USDA=8.197
NC_035099.1	41919300	.	A	G	.	.	MAF_USDA=1.639
NC_035099.1	41919323	.	A	C	.	.	MAF_USDA=34.118
NC_035099.1	41919338	.	G	A	.	.	MAF_USDA=1.639
NC_035099.1	41920188	.	A	G	.	.	MAF_INRAE=42.105;MAF_USDA=10.119
NC_035099.1	41920224	.	A	T	.	.	MAF_USDA=8.197
NC_035099.1	41920320	.	C	T	.	.	MAF_INRAE=42.5;MAF_USDA=1.639
NC_035099.1	41920351	.	G	T	.	.	MAF_INRAE=40.833;MAF_USDA=15.294
NC_035099.1	41920377	.	A	T	.	.	MAF_USDA=2.459
NC_035099.1	41920379	.	C	A	.	.	MAF_USDA=2.459
NC_035099.1	41920415	.	G	T	.	.	MAF_USDA=8.197
NC_035099.1	41920418	.	C	A	.	.	MAF_USDA=10.656
NC_035099.1	41920441	.	T	A	.	.	MAF_USDA=14.706
NC_035099.1	41920443	.	A	C	.	.	MAF_USDA=14.118
NC_035099.1	41920450	.	G	A	.	.	MAF_USDA=1.639
NC_035099.1	41920485	.	A	G	.	.	MAF_INRAE=5.263;MAF_USDA=5.738
NC_035099.1	41920529	.	A	G	.	.	MAF_USDA=13.934
NC_035099.1	41920534	.	C	T	.	.	MAF_USDA=1.639
NC_035099.1	41920561	.	A	G	.	.	MAF_USDA=35.417
NC_035099.1	41920611	.	T	A	.	.	MAF_INRAE=23.418;MAF_USDA=22.941
NC_035099.1	41920808	.	C	A	.	.	MAF_INRAE=26.582;MAF_USDA=33.529
NC_035099.1	41920839	.	A	T	.	.	MAF_USDA=1.639
NC_035099.1	41920842	.	T	C	.	.	MAF_INRAE=3.333;MAF_USDA=3.279
NC_035099.1	41920856	.	G	C	.	.	MAF_INRAE=27.215;MAF_USDA=33.333
NC_035099.1	41920921	.	T	G	.	.	MAF_INRAE=5.263
NC_035099.1	41920926	.	T	A	.	.	MAF_INRAE=26.582
NC_035099.1	41920927	.	A	T	.	.	MAF_INRAE=26.667
NC_035099.1	41920928	.	T	A	.	.	MAF_INRAE=3.333
NC_035099.1	41920937	.	T	C	.	.	MAF_INRAE=5.263
NC_035099.1	41921011	.	C	T	.	.	MAF_USDA=8.197
NC_035099.1	41921065	.	A	T	.	.	MAF_INRAE=26.582;MAF_USDA=49.405
NC_035099.1	41921152	.	G	A	.	.	MAF_INRAE=7.595;MAF_USDA=1.639
NC_035099.1	41921202	.	A	C	.	.	MAF_USDA=1.639
NC_035099.1	41921220	.	A	C	.	.	MAF_INRAE=40.833;MAF_USDA=14.706
NC_035099.1	41921241	.	G	C	.	.	MAF_USDA=1.639
NC_035099.1	41921243	.	A	C	.	.	MAF_USDA=8.197
NC_035099.1	41921284	.	C	A	.	.	MAF_USDA=14.754
NC_035099.1	41921311	.	T	C	.	.	MAF_INRAE=15.823;MAF_USDA=2.459
NC_035099.1	41921388	.	T	A	.	.	MAF_USDA=2.459
NC_035099.1	41921426	.	G	T	.	.	MAF_USDA=4.098
NC_035099.1	41921499	.	C	G	.	.	MAF_USDA=1.639
NC_035099.1	41921519	.	G	T	.	.	MAF_INRAE=26.582;MAF_USDA=36.471
NC_035099.1	41921520	.	A	T	.	.	MAF_INRAE=23.333;MAF_USDA=36.471
NC_035099.1	41921527	.	A	G	.	.	MAF_INRAE=6.962
NC_035099.1	41921532	.	A	T	.	.	MAF_USDA=1.639
NC_035099.1	41921614	.	T	A	.	.	MAF_INRAE=23.418;MAF_USDA=21.765
NC_035099.1	41921621	.	G	A	.	.	MAF_USDA=1.639
NC_035099.1	41921656	.	G	A	.	.	MAF_USDA=2.459
NC_035099.1	41921658	.	G	T	.	.	MAF_USDA=1.639
NC_035099.1	41921661	.	C	T	.	.	MAF_INRAE=3.333;MAF_USDA=15.574
NC_035099.1	41921810	.	T	C	.	.	MAF_INRAE=5.263;MAF_USDA=3.279
NC_035099.1	41921883	.	G	A	.	.	MAF_USDA=11.475
NC_035099.1	41921894	.	G	A	.	.	MAF_USDA=3.279
NC_035099.1	41921896	.	A	C	.	.	MAF_INRAE=3.333;MAF_USDA=3.279
NC_035099.1	41921899	.	A	T	.	.	MAF_INRAE=3.333;MAF_USDA=7.377
NC_035099.1	41921945	.	A	G	.	.	MAF_INRAE=41.667;MAF_USDA=14.706
NC_035099.1	41921957	.	G	A	.	.	MAF_INRAE=42.105
NC_035099.1	41921960	.	G	A	.	.	MAF_USDA=6.25
NC_035099.1	41921963	.	G	A	.	.	MAF_USDA=5.294
NC_035099.1	41921964	.	C	T	.	.	MAF_USDA=19.672
NC_035099.1	41921972	.	G	A	.	.	MAF_USDA=1.667
NC_035099.1	41921977	.	C	T	.	.	MAF_INRAE=41.667;MAF_USDA=15.294
NC_035099.1	41921990	.	C	A	.	.	MAF_INRAE=2.532;MAF_USDA=1.639
NC_035099.1	41921994	.	C	T	.	.	MAF_INRAE=26.582;MAF_USDA=34.118
NC_035099.1	41921999	.	G	T	.	.	MAF_USDA=4.098
NC_035099.1	41922000	.	A	T	.	.	MAF_USDA=3.279
NC_035099.1	41922008	.	G	A	.	.	MAF_INRAE=26.582;MAF_USDA=37.647
NC_035099.1	41922014	.	G	A	.	.	MAF_USDA=4.918
NC_035099.1	41922059	.	T	G	.	.	MAF_INRAE=41.667
NC_035099.1	41922077	.	C	T	.	.	MAF_INRAE=21.519;MAF_USDA=12.941
NC_035099.1	41922078	.	G	A	.	.	MAF_INRAE=15.823;MAF_USDA=9.836
NC_035099.1	41922117	.	T	G	.	.	MAF_INRAE=41.667;MAF_USDA=24.118
NC_035099.1	41922118	.	T	A	.	.	MAF_USDA=1.176
NC_035099.1	41922145	.	G	A	.	.	MAF_USDA=9.016
NC_035099.1	41922218	.	T	G	.	.	MAF_USDA=2.459
NC_035099.1	41922285	.	C	A	.	.	MAF_INRAE=40.833;MAF_USDA=15.882
NC_035099.1	41922314	.	G	A	.	.	MAF_USDA=1.639
NC_035099.1	41922436	.	C	T	.	.	MAF_INRAE=23.418;MAF_USDA=24.118
NC_035099.1	41922448	.	C	T	.	.	MAF_INRAE=26.582;MAF_USDA=34.118
NC_035099.1	41922454	.	G	T	.	.	MAF_INRAE=25.949;MAF_USDA=23.529
NC_035099.1	41922465	.	G	A	.	.	MAF_USDA=13.115
NC_035099.1	41923144	.	G	T	.	.	MAF_INRAE=40.833;MAF_USDA=14.118
NC_035099.1	41923156	.	G	A	.	.	MAF_USDA=2.459
NC_035099.1	41923157	.	A	C	.	.	MAF_INRAE=40.833;MAF_USDA=22.353
NC_035099.1	41923194	.	G	T	.	.	MAF_USDA=1.639
NC_035099.1	41923229	.	G	A	.	.	MAF_USDA=6.557
NC_035099.1	41923264	.	T	C	.	.	MAF_USDA=1.639
NC_035099.1	41923316	.	A	G	.	.	MAF_INRAE=4.167
NC_035099.1	41923321	.	A	G	.	.	MAF_INRAE=40.833;MAF_USDA=15.294
NC_035099.1	41923322	.	C	T	.	.	MAF_INRAE=4.167
NC_035099.1	41923329	.	G	T	.	.	MAF_INRAE=15.823;MAF_USDA=5.738
NC_035099.1	41923346	.	T	A	.	.	MAF_INRAE=4.167
NC_035099.1	41923350	.	T	C	.	.	MAF_INRAE=4.167
NC_035099.1	41923352	.	G	C	.	.	MAF_INRAE=4.167
NC_035099.1	41923353	.	T	C	.	.	MAF_INRAE=4.167
NC_035099.1	41923359	.	G	T	.	.	MAF_INRAE=3.333
NC_035099.1	41923422	.	C	A	.	.	MAF_INRAE=41.667;MAF_USDA=21.176
NC_035099.1	41923478	.	C	A	.	.	MAF_USDA=7.377
NC_035099.1	41923518	.	C	T	.	.	MAF_USDA=7.377
NC_035099.1	41923526	.	C	A	.	.	MAF_INRAE=18.354
NC_035099.1	41923608	.	C	T	.	.	MAF_USDA=1.639
NC_035099.1	41923613	.	A	G	.	.	MAF_USDA=11.475
NC_035099.1	41923686	.	A	G	.	.	MAF_INRAE=41.667;MAF_USDA=15.882
NC_035099.1	41923739	.	C	A	.	.	MAF_USDA=1.639
NC_035099.1	41923774	.	C	A	.	.	MAF_INRAE=15.19;MAF_USDA=5.738
NC_035099.1	41923775	.	A	G	.	.	MAF_INRAE=3.333
NC_035099.1	41923777	.	C	T	.	.	MAF_INRAE=41.667;MAF_USDA=1.639
NC_035099.1	41923852	.	A	C	.	.	MAF_USDA=1.639
NC_035099.1	41923886	.	G	A	.	.	MAF_USDA=1.639
NC_035099.1	41923927	.	T	G	.	.	MAF_INRAE=41.772;MAF_USDA=48.235
NC_035099.1	41923946	.	C	G	.	.	MAF_INRAE=41.772;MAF_USDA=45.882
NC_035099.1	41923966	.	A	T	.	.	MAF_INRAE=41.667;MAF_USDA=16.471
NC_035099.1	41923997	.	G	T	.	.	MAF_INRAE=41.667;MAF_USDA=16.471
NC_035099.1	41924051	.	C	T	.	.	MAF_INRAE=22.785;MAF_USDA=22.941
NC_035099.1	41924052	.	C	T	.	.	MAF_INRAE=15.823;MAF_USDA=5.738
NC_035099.1	41924062	.	C	T	.	.	MAF_USDA=1.639
NC_035099.1	41924116	.	C	A	.	.	MAF_INRAE=3.333
NC_035099.1	41924180	.	G	T	.	.	MAF_USDA=1.639
NC_035099.1	41924239	.	G	A	.	.	MAF_INRAE=15.19
NC_035099.1	41924299	.	G	C	.	.	MAF_USDA=4.918
NC_035099.1	41924300	.	C	G	.	.	MAF_INRAE=23.333
NC_035099.1	41924340	.	A	G	.	.	MAF_INRAE=1.667
NC_035099.1	41924374	.	T	A	.	.	MAF_INRAE=1.667
NC_035099.1	41924375	.	T	G	.	.	MAF_INRAE=1.667
NC_035099.1	41924381	.	T	A	.	.	MAF_INRAE=2.5
NC_035099.1	41924384	.	C	A	.	.	MAF_INRAE=2.5
NC_035099.1	41924386	.	A	G	.	.	MAF_USDA=22.941
NC_035099.1	41924392	.	C	T	.	.	MAF_INRAE=2.5
NC_035099.1	41924393	.	A	G	.	.	MAF_INRAE=2.5
NC_035099.1	41924394	.	C	A	.	.	MAF_INRAE=2.5
NC_035099.1	41924410	.	A	C	.	.	MAF_INRAE=3.333
NC_035099.1	41924411	.	G	A	.	.	MAF_INRAE=3.333
NC_035099.1	41924419	.	G	A	.	.	MAF_INRAE=4.167
NC_035099.1	41924595	.	A	C	.	.	MAF_USDA=19.412
NC_035099.1	41924596	.	T	A	.	.	MAF_USDA=2.459
NC_035099.1	41924597	.	C	A	.	.	MAF_USDA=2.459
NC_035099.1	41924604	.	G	A	.	.	MAF_USDA=11.475
NC_035099.1	41924742	.	G	A	.	.	MAF_INRAE=42.5;MAF_USDA=15.882
NC_035099.1	41924766	.	T	G	.	.	MAF_USDA=6.25
NC_035099.1	41924847	.	G	C	.	.	MAF_INRAE=41.667;MAF_USDA=20.0
NC_035099.1	41924877	.	G	A	.	.	MAF_USDA=8.197
NC_035099.1	41924915	.	C	T	.	.	MAF_INRAE=41.667;MAF_USDA=2.459
NC_035099.1	41924955	.	T	A	.	.	MAF_USDA=8.197
NC_035099.1	41925094	.	C	A	.	.	MAF_USDA=3.529
NC_035099.1	41925096	.	A	T	.	.	MAF_INRAE=42.105
NC_035099.1	41925097	.	A	C	.	.	MAF_INRAE=10.833;MAF_USDA=12.295
NC_035099.1	41925146	.	T	C	.	.	MAF_USDA=4.098
NC_035099.1	41925285	.	C	T	.	.	MAF_USDA=1.639
NC_035099.1	41929333	.	G	T	.	.	MAF_INRAE=18.421;MAF_USDA=27.083
NC_035099.1	41929341	.	G	A	.	.	MAF_USDA=12.295
NC_035099.1	41929344	.	A	G	.	.	MAF_USDA=12.295
NC_035099.1	41929398	.	G	A	.	.	MAF_USDA=1.667
NC_035099.1	41929414	.	G	A	.	.	MAF_USDA=1.667
NC_035099.1	41929461	.	T	A	.	.	MAF_USDA=1.667
NC_035099.1	41929471	.	T	C	.	.	MAF_USDA=1.667
NC_035099.1	41929474	.	A	G	.	.	MAF_INRAE=42.105
NC_035099.1	41929493	.	G	A	.	.	MAF_USDA=2.459
NC_035099.1	41929496	.	A	G	.	.	MAF_USDA=2.459
NC_035099.1	41929509	.	C	T	.	.	MAF_USDA=3.279
NC_035099.1	41929512	.	C	G	.	.	MAF_USDA=2.459
NC_035099.1	41929531	.	A	G	.	.	MAF_USDA=20.833
NC_035099.1	41929552	.	A	G	.	.	MAF_INRAE=42.105;MAF_USDA=11.475
NC_035099.1	41929568	.	T	A	.	.	MAF_USDA=1.639
NC_035099.1	41929583	.	G	A	.	.	MAF_USDA=1.639
NC_035099.1	41929973	.	A	T	.	.	MAF_USDA=1.639
NC_035099.1	41929977	.	T	A	.	.	MAF_INRAE=5.063
NC_035099.1	41930026	.	C	A	.	.	MAF_USDA=1.639
NC_035099.1	41930035	.	G	A	.	.	MAF_INRAE=25.316;MAF_USDA=23.529
NC_035099.1	41930055	.	A	C	.	.	MAF_USDA=6.557
NC_035099.1	41930095	.	G	T	.	.	MAF_INRAE=22.785;MAF_USDA=24.706
NC_035099.1	41930096	.	A	T	.	.	MAF_USDA=1.639
NC_035099.1	41930122	.	C	T	.	.	MAF_USDA=1.639
NC_035099.1	41930213	.	C	T	.	.	MAF_INRAE=41.667;MAF_USDA=15.294
NC_035099.1	41930220	.	G	A	.	.	MAF_USDA=4.098
NC_035099.1	41930329	.	A	G	.	.	MAF_INRAE=26.582;MAF_USDA=31.765
NC_035099.1	41930377	.	G	T	.	.	MAF_INRAE=5.263;MAF_USDA=3.279
NC_035099.1	41930473	.	C	T	.	.	MAF_INRAE=41.667;MAF_USDA=20.0
NC_035099.1	41930489	.	G	A	.	.	MAF_INRAE=3.333
NC_035099.1	41930501	.	A	G	.	.	MAF_USDA=5.738
NC_035099.1	41930542	.	A	G	.	.	MAF_INRAE=3.333
NC_035099.1	41930631	.	A	G	.	.	MAF_USDA=4.098
NC_035099.1	41930636	.	C	A	.	.	MAF_USDA=1.639
NC_035099.1	41930641	.	C	A	.	.	MAF_INRAE=17.722;MAF_USDA=11.475
NC_035099.1	41930646	.	A	T	.	.	MAF_USDA=1.639
NC_035099.1	41930732	.	C	T	.	.	MAF_USDA=3.279
NC_035099.1	41930806	.	A	G	.	.	MAF_USDA=1.639
NC_035099.1	41930828	.	A	G	.	.	MAF_INRAE=41.667;MAF_USDA=18.824
NC_035099.1	41930851	.	T	G	.	.	MAF_INRAE=50.0;MAF_USDA=28.235
NC_035099.1	41930864	.	T	C	.	.	MAF_USDA=1.639
NC_035099.1	41930986	.	C	G	.	.	MAF_USDA=4.098
NC_035099.1	41931000	.	G	A	.	.	MAF_INRAE=41.667;MAF_USDA=14.706
NC_035099.1	41931043	.	T	G	.	.	MAF_USDA=1.639
NC_035099.1	41931159	.	G	A	.	.	MAF_USDA=3.39
NC_035099.1	41931162	.	C	A	.	.	MAF_USDA=9.836
NC_035099.1	41931193	.	A	T	.	.	MAF_USDA=3.279
NC_035099.1	41931251	.	T	A	.	.	MAF_USDA=2.459
NC_035099.1	41931292	.	G	A	.	.	MAF_INRAE=5.263;MAF_USDA=3.279
NC_035099.1	41931308	.	C	G	.	.	MAF_USDA=4.098
NC_035099.1	41931368	.	G	A	.	.	MAF_USDA=4.098
NC_035099.1	41931412	.	C	T	.	.	MAF_USDA=1.639
NC_035099.1	41931447	.	G	T	.	.	MAF_INRAE=41.667;MAF_USDA=20.0
NC_035099.1	41931500	.	G	A	.	.	MAF_USDA=1.639
NC_035099.1	41931506	.	T	C	.	.	MAF_USDA=1.639
NC_035099.1	41931554	.	A	T	.	.	MAF_USDA=9.016
NC_035099.1	41931636	.	T	C	.	.	MAF_USDA=1.639
NC_035099.1	41931712	.	G	C	.	.	MAF_USDA=1.176
NC_035099.1	41931771	.	C	A	.	.	MAF_USDA=6.557
NC_035099.1	41931798	.	G	A	.	.	MAF_INRAE=15.789
NC_035099.1	41931814	.	A	C	.	.	MAF_INRAE=41.667;MAF_USDA=6.25
NC_035099.1	41931920	.	C	T	.	.	MAF_INRAE=5.263;MAF_USDA=3.279
NC_035099.1	41932002	.	G	C	.	.	MAF_INRAE=41.667;MAF_USDA=19.412
NC_035099.1	41932006	.	T	C	.	.	MAF_INRAE=41.667;MAF_USDA=19.412
NC_035099.1	41932016	.	G	T	.	.	MAF_INRAE=41.667;MAF_USDA=1.639
NC_035099.1	41932123	.	G	A	.	.	MAF_INRAE=41.667;MAF_USDA=19.412
NC_035099.1	41932162	.	A	C	.	.	MAF_INRAE=40.833;MAF_USDA=14.706
NC_035099.1	41932207	.	T	G	.	.	MAF_INRAE=40.833;MAF_USDA=14.706
NC_035099.1	41932237	.	T	C	.	.	MAF_INRAE=3.333;MAF_USDA=3.279
NC_035099.1	41932246	.	T	A	.	.	MAF_USDA=2.941
NC_035099.1	41932332	.	C	A	.	.	MAF_USDA=1.639
NC_035099.1	41932430	.	A	G	.	.	MAF_INRAE=2.532;MAF_USDA=1.639
NC_035099.1	41932544	.	G	T	.	.	MAF_USDA=1.639
NC_035099.1	41932599	.	C	T	.	.	MAF_INRAE=4.167
NC_035099.1	41932613	.	T	A	.	.	MAF_INRAE=39.241;MAF_USDA=24.706
NC_035099.1	41932628	.	G	A	.	.	MAF_INRAE=26.582;MAF_USDA=36.471
NC_035099.1	41932632	.	A	G	.	.	MAF_INRAE=41.667;MAF_USDA=19.412
NC_035099.1	41932646	.	A	G	.	.	MAF_USDA=1.639
NC_035099.1	41932702	.	T	A	.	.	MAF_USDA=2.083
NC_035099.1	41932745	.	G	A	.	.	MAF_USDA=9.016
NC_035099.1	41932844	.	T	C	.	.	MAF_INRAE=6.962
NC_035099.1	41932856	.	G	A	.	.	MAF_USDA=2.459
NC_035099.1	41932857	.	C	G	.	.	MAF_USDA=2.459
NC_035099.1	41932859	.	G	C	.	.	MAF_USDA=2.459
NC_035099.1	41932870	.	C	T	.	.	MAF_USDA=1.639
NC_035099.1	41933736	.	G	A	.	.	MAF_INRAE=20.253
NC_035099.1	41933893	.	T	C	.	.	MAF_USDA=2.459
NC_035099.1	41933939	.	A	C	.	.	MAF_USDA=1.639
NC_035099.1	41934006	.	C	T	.	.	MAF_INRAE=17.722;MAF_USDA=12.353
NC_035099.1	41934019	.	G	A	.	.	MAF_USDA=2.459
NC_035099.1	41934049	.	C	A	.	.	MAF_INRAE=23.418;MAF_USDA=24.118
NC_035099.1	41934063	.	C	T	.	.	MAF_INRAE=15.823;MAF_USDA=5.738
NC_035099.1	41934076	.	A	G	.	.	MAF_INRAE=41.667;MAF_USDA=19.412
NC_035099.1	41934081	.	T	A	.	.	MAF_USDA=18.824
NC_035099.1	41934106	.	A	C	.	.	MAF_USDA=19.412
NC_035099.1	41934160	.	T	A	.	.	MAF_USDA=12.5
NC_035099.1	41934172	.	G	A	.	.	MAF_USDA=12.5
NC_035099.1	41934182	.	T	C	.	.	MAF_USDA=13.043
NC_035099.1	41934198	.	G	T	.	.	MAF_INRAE=26.582;MAF_USDA=24.706
NC_035099.1	41934207	.	T	G	.	.	MAF_INRAE=43.333;MAF_USDA=20.0
NC_035099.1	41934304	.	C	T	.	.	MAF_INRAE=26.582;MAF_USDA=35.882
NC_035099.1	41934308	.	G	A	.	.	MAF_USDA=1.639
NC_035099.1	41934350	.	C	T	.	.	MAF_INRAE=41.667;MAF_USDA=15.294
NC_035099.1	41934514	.	A	C	.	.	MAF_INRAE=22.785;MAF_USDA=22.941
NC_035099.1	41934539	.	C	T	.	.	MAF_INRAE=41.667;MAF_USDA=19.412
NC_035099.1	41934563	.	G	A	.	.	MAF_INRAE=21.053;MAF_USDA=42.941
NC_035099.1	41934575	.	C	T	.	.	MAF_INRAE=22.152;MAF_USDA=23.529
NC_035099.1	41934595	.	T	G	.	.	MAF_USDA=4.098
NC_035099.1	41934700	.	C	A	.	.	MAF_INRAE=3.333;MAF_USDA=3.279
NC_035099.1	41934899	.	T	C	.	.	MAF_INRAE=15.19;MAF_USDA=4.918
NC_035099.1	41934924	.	T	A	.	.	MAF_USDA=1.639
NC_035099.1	41934937	.	C	T	.	.	MAF_USDA=1.639
NC_035099.1	41934983	.	G	T	.	.	MAF_USDA=1.639
NC_035099.1	41935057	.	C	T	.	.	MAF_INRAE=3.797;MAF_USDA=4.098
NC_035099.1	41935068	.	A	G	.	.	MAF_USDA=2.353
NC_035099.1	41935083	.	C	A	.	.	MAF_USDA=6.25
NC_035099.1	41935356	.	C	T	.	.	MAF_USDA=1.667
NC_035099.1	41935367	.	G	C	.	.	MAF_USDA=1.667
NC_035099.1	41935431	.	T	A	.	.	MAF_INRAE=41.667
NC_035099.1	41935452	.	C	G	.	.	MAF_INRAE=24.167;MAF_USDA=45.882
NC_035099.1	41935496	.	C	T	.	.	MAF_INRAE=41.667;MAF_USDA=1.639
NC_035099.1	41935609	.	G	T	.	.	MAF_USDA=1.639
NC_035099.1	41935648	.	C	A	.	.	MAF_INRAE=1.667
NC_035099.1	41935681	.	C	A	.	.	MAF_INRAE=22.152;MAF_USDA=15.294
NC_035099.1	41935734	.	C	T	.	.	MAF_USDA=1.639
NC_035099.1	41935811	.	G	T	.	.	MAF_USDA=5.738
NC_035099.1	41935916	.	A	C	.	.	MAF_USDA=14.118
NC_035099.1	41935926	.	C	T	.	.	MAF_USDA=1.639
NC_035099.1	41935941	.	C	A	.	.	MAF_USDA=2.459
NC_035099.1	41935991	.	C	A	.	.	MAF_INRAE=39.873;MAF_USDA=19.412
NC_035099.1	41936007	.	C	T	.	.	MAF_USDA=4.706
NC_035099.1	41936041	.	G	T	.	.	MAF_INRAE=40.833;MAF_USDA=15.294
NC_035099.1	41936091	.	A	C	.	.	MAF_INRAE=6.329;MAF_USDA=4.918
NC_035099.1	41936095	.	T	C	.	.	MAF_USDA=1.639
NC_035099.1	41936170	.	A	C	.	.	MAF_USDA=2.459
NC_035099.1	41936288	.	T	A	.	.	MAF_INRAE=38.608;MAF_USDA=6.25
NC_035099.1	41936317	.	C	A	.	.	MAF_INRAE=7.595;MAF_USDA=10.0
NC_035099.1	41936339	.	G	T	.	.	MAF_USDA=1.639
NC_035099.1	41936377	.	A	C	.	.	MAF_INRAE=20.0;MAF_USDA=27.083
NC_035099.1	41936460	.	A	C	.	.	MAF_INRAE=41.667;MAF_USDA=1.639
NC_035099.1	41936472	.	T	A	.	.	MAF_USDA=2.459
NC_035099.1	41936594	.	G	T	.	.	MAF_USDA=1.639
NC_035099.1	41936614	.	T	C	.	.	MAF_INRAE=40.833;MAF_USDA=18.235
NC_035099.1	41936634	.	T	G	.	.	MAF_INRAE=29.114;MAF_USDA=27.059
NC_035099.1	41936724	.	C	T	.	.	MAF_USDA=2.941
NC_035099.1	41936727	.	C	T	.	.	MAF_USDA=3.279
NC_035099.1	41936772	.	T	C	.	.	MAF_INRAE=47.468;MAF_USDA=26.471
NC_035099.1	41936833	.	A	G	.	.	MAF_INRAE=47.468;MAF_USDA=27.647
NC_035099.1	41936848	.	G	T	.	.	MAF_INRAE=23.418;MAF_USDA=17.059
NC_035099.1	41936923	.	G	A	.	.	MAF_INRAE=46.203;MAF_USDA=18.235
NC_035099.1	41936992	.	A	G	.	.	MAF_INRAE=24.684;MAF_USDA=44.706
NC_035099.1	41937013	.	C	G	.	.	MAF_INRAE=7.595
NC_035099.1	41937027	.	G	A	.	.	MAF_USDA=12.353
NC_035099.1	41937087	.	G	T	.	.	MAF_USDA=1.639
NC_035099.1	41937089	.	C	G	.	.	MAF_USDA=4.098
NC_035099.1	41937091	.	G	A	.	.	MAF_USDA=4.118
NC_035099.1	41937097	.	G	T	.	.	MAF_INRAE=34.177;MAF_USDA=36.471
NC_035099.1	41937101	.	T	G	.	.	MAF_INRAE=45.0;MAF_USDA=13.529
NC_035099.1	41937317	.	G	A	.	.	MAF_INRAE=24.684;MAF_USDA=20.588
NC_035099.1	41937337	.	C	T	.	.	MAF_USDA=7.647
NC_035099.1	41937373	.	C	A	.	.	MAF_INRAE=6.962;MAF_USDA=1.639
NC_035099.1	41937476	.	G	A	.	.	MAF_INRAE=6.329
NC_035099.1	41937495	.	G	T	.	.	MAF_INRAE=6.329;MAF_USDA=9.836
NC_035099.1	41937621	.	G	T	.	.	MAF_USDA=2.459
NC_035099.1	41937624	.	C	A	.	.	MAF_USDA=22.917
NC_035099.1	41937629	.	T	A	.	.	MAF_USDA=25.0
NC_035099.1	41937672	.	A	T	.	.	MAF_USDA=24.706
NC_035099.1	41937723	.	T	G	.	.	MAF_USDA=3.279
NC_035099.1	41937725	.	G	A	.	.	MAF_USDA=3.279
NC_035099.1	41937731	.	T	C	.	.	MAF_USDA=8.197
NC_035099.1	41937742	.	A	C	.	.	MAF_USDA=2.459
NC_035099.1	41937751	.	A	G	.	.	MAF_USDA=2.459
NC_035099.1	41937753	.	C	A	.	.	MAF_USDA=2.459
NC_035099.1	41937758	.	T	A	.	.	MAF_USDA=2.459
NC_035099.1	41937834	.	T	C	.	.	MAF_INRAE=7.595;MAF_USDA=1.639
NC_035099.1	41937906	.	T	G	.	.	MAF_USDA=2.459
NC_035099.1	41938057	.	C	T	.	.	MAF_USDA=8.333
NC_035099.1	41938058	.	G	A	.	.	MAF_USDA=4.098
NC_035099.1	41938181	.	T	C	.	.	MAF_USDA=2.459
NC_035099.1	41938255	.	C	T	.	.	MAF_USDA=7.377
NC_035099.1	41938317	.	T	C	.	.	MAF_USDA=6.548
NC_035099.1	41938318	.	T	A	.	.	MAF_USDA=26.19
NC_035099.1	41938322	.	A	C	.	.	MAF_USDA=11.31
NC_035099.1	41938326	.	C	T	.	.	MAF_USDA=3.333
NC_035099.1	41938327	.	A	T	.	.	MAF_USDA=11.31
NC_035099.1	41938338	.	A	T	.	.	MAF_USDA=1.667
NC_035099.1	41938361	.	A	T	.	.	MAF_USDA=18.824
NC_035099.1	41938365	.	A	C	.	.	MAF_USDA=12.295
NC_035099.1	41938370	.	A	T	.	.	MAF_USDA=11.475
NC_035099.1	41938378	.	T	G	.	.	MAF_USDA=5.833
NC_035099.1	41938381	.	A	T	.	.	MAF_USDA=5.738
NC_035099.1	41938392	.	C	T	.	.	MAF_USDA=8.197
NC_035099.1	41938404	.	T	A	.	.	MAF_USDA=8.197
NC_035099.1	41938408	.	C	A	.	.	MAF_USDA=9.016
NC_035099.1	41938412	.	C	T	.	.	MAF_USDA=1.639
NC_035099.1	41938413	.	T	A	.	.	MAF_USDA=9.016
NC_035099.1	41938475	.	C	A	.	.	MAF_USDA=1.639
NC_035099.1	41938500	.	C	T	.	.	MAF_USDA=5.738
NC_035099.1	41938502	.	C	T	.	.	MAF_USDA=9.016
NC_035099.1	41938512	.	A	G	.	.	MAF_INRAE=1.667
NC_035099.1	41938545	.	C	T	.	.	MAF_USDA=6.557
NC_035099.1	41938561	.	C	G	.	.	MAF_USDA=6.557
NC_035099.1	41938595	.	G	A	.	.	MAF_USDA=5.738
NC_035099.1	41938600	.	C	T	.	.	MAF_INRAE=8.861;MAF_USDA=27.049
NC_035099.1	41938623	.	C	A	.	.	MAF_USDA=3.279
NC_035099.1	41938627	.	C	T	.	.	MAF_USDA=1.639
NC_035099.1	41938791	.	A	G	.	.	MAF_INRAE=23.418;MAF_USDA=21.311
NC_035099.1	41938859	.	C	A	.	.	MAF_USDA=5.833
NC_035099.1	41938949	.	A	G	.	.	MAF_USDA=1.639
NC_035099.1	41938998	.	T	A	.	.	MAF_INRAE=22.785;MAF_USDA=27.647
NC_035099.1	41939043	.	A	C	.	.	MAF_INRAE=25.833
NC_035099.1	41939045	.	T	G	.	.	MAF_INRAE=25.833
NC_035099.1	41939047	.	A	T	.	.	MAF_INRAE=25.833
NC_035099.1	41939056	.	G	T	.	.	MAF_USDA=12.5
NC_035099.1	41939077	.	G	A	.	.	MAF_USDA=1.639
NC_035099.1	41939079	.	A	T	.	.	MAF_USDA=1.639
NC_035099.1	41939159	.	G	A	.	.	MAF_USDA=1.639
NC_035099.1	41939267	.	T	A	.	.	MAF_USDA=1.667
NC_035099.1	41939299	.	C	T	.	.	MAF_USDA=2.5
NC_035099.1	41939427	.	A	G	.	.	MAF_INRAE=8.228;MAF_USDA=27.647
NC_035099.1	41939507	.	T	C	.	.	MAF_USDA=4.098
NC_035099.1	41939533	.	G	T	.	.	MAF_USDA=8.333
NC_035099.1	41939534	.	G	A	.	.	MAF_USDA=8.333
NC_035099.1	41939535	.	T	G	.	.	MAF_USDA=8.333
NC_035099.1	41939592	.	G	T	.	.	MAF_USDA=4.098
NC_035099.1	41939646	.	C	T	.	.	MAF_USDA=27.059
NC_035099.1	41939657	.	C	T	.	.	MAF_USDA=5.833
NC_035099.1	41939667	.	C	A	.	.	MAF_USDA=3.39
NC_035099.1	41940460	.	T	A	.	.	MAF_INRAE=5.263;MAF_USDA=4.098
NC_035099.1	41940516	.	G	T	.	.	MAF_USDA=1.639
NC_035099.1	41940664	.	T	A	.	.	MAF_USDA=4.098
NC_035099.1	41940701	.	C	A	.	.	MAF_USDA=3.279
NC_035099.1	41940718	.	C	T	.	.	MAF_USDA=4.098
NC_035099.1	41940761	.	T	C	.	.	MAF_INRAE=8.861;MAF_USDA=27.059
NC_035099.1	41940799	.	T	C	.	.	MAF_INRAE=8.861
NC_035099.1	41940800	.	A	G	.	.	MAF_INRAE=22.785;MAF_USDA=22.353
NC_035099.1	41940811	.	C	T	.	.	MAF_INRAE=22.785;MAF_USDA=18.235
NC_035099.1	41940815	.	T	A	.	.	MAF_INRAE=25.0;MAF_USDA=17.647
NC_035099.1	41940828	.	G	T	.	.	MAF_INRAE=23.418;MAF_USDA=35.417
NC_035099.1	41940861	.	C	T	.	.	MAF_INRAE=9.494;MAF_USDA=28.824
NC_035099.1	41940880	.	G	A	.	.	MAF_USDA=1.639
NC_035099.1	41940883	.	G	T	.	.	MAF_INRAE=29.114;MAF_USDA=35.882
NC_035099.1	41940911	.	C	T	.	.	MAF_USDA=2.459
NC_035099.1	41940974	.	T	C	.	.	MAF_INRAE=7.595;MAF_USDA=8.197
NC_035099.1	41940987	.	A	T	.	.	MAF_INRAE=7.595;MAF_USDA=4.098
NC_035099.1	41941058	.	G	A	.	.	MAF_USDA=2.459
NC_035099.1	41941069	.	C	T	.	.	MAF_USDA=6.471
NC_035099.1	41941124	.	G	T	.	.	MAF_INRAE=8.861;MAF_USDA=28.235
NC_035099.1	41941129	.	G	T	.	.	MAF_USDA=4.098
NC_035099.1	41941135	.	T	C	.	.	MAF_USDA=6.25
NC_035099.1	41941253	.	C	A	.	.	MAF_INRAE=8.861;MAF_USDA=28.235
NC_035099.1	41941254	.	A	C	.	.	MAF_USDA=6.25
NC_035099.1	41941259	.	C	A	.	.	MAF_INRAE=8.861;MAF_USDA=21.311
NC_035099.1	41941265	.	T	C	.	.	MAF_INRAE=8.861;MAF_USDA=28.824
NC_035099.1	41941286	.	G	A	.	.	MAF_INRAE=8.861;MAF_USDA=28.235
NC_035099.1	41941317	.	A	G	.	.	MAF_INRAE=6.962;MAF_USDA=2.459
NC_035099.1	41941390	.	A	C	.	.	MAF_INRAE=11.392;MAF_USDA=27.647
NC_035099.1	41941396	.	G	T	.	.	MAF_USDA=3.279
NC_035099.1	41941454	.	A	G	.	.	MAF_INRAE=6.329
NC_035099.1	41941477	.	T	C	.	.	MAF_INRAE=11.392;MAF_USDA=27.059
NC_035099.1	41941510	.	A	T	.	.	MAF_INRAE=40.833
NC_035099.1	41941517	.	T	A	.	.	MAF_INRAE=11.392;MAF_USDA=27.647
NC_035099.1	41941544	.	T	A	.	.	MAF_INRAE=11.392;MAF_USDA=27.059
NC_035099.1	41941653	.	A	C	.	.	MAF_USDA=1.639
NC_035099.1	41941685	.	C	T	.	.	MAF_INRAE=6.962;MAF_USDA=2.459
NC_035099.1	41941787	.	G	A	.	.	MAF_INRAE=38.608;MAF_USDA=10.656
NC_035099.1	41941834	.	T	C	.	.	MAF_INRAE=11.392;MAF_USDA=21.176
NC_035099.1	41941879	.	G	A	.	.	MAF_INRAE=11.392;MAF_USDA=27.059
NC_035099.1	41942061	.	G	A	.	.	MAF_INRAE=11.392;MAF_USDA=29.508
NC_035099.1	41942096	.	C	T	.	.	MAF_USDA=8.333
NC_035099.1	41942162	.	T	C	.	.	MAF_USDA=8.197
NC_035099.1	41942216	.	C	T	.	.	MAF_USDA=6.557
NC_035099.1	41942248	.	C	A	.	.	MAF_INRAE=8.333;MAF_USDA=35.417
NC_035099.1	41942437	.	T	C	.	.	MAF_INRAE=1.667
NC_035099.1	41942470	.	A	G	.	.	MAF_USDA=21.311
NC_035099.1	41942504	.	A	G	.	.	MAF_INRAE=1.667;MAF_USDA=1.639
NC_035099.1	41942506	.	A	G	.	.	MAF_INRAE=12.025;MAF_USDA=27.059
NC_035099.1	41942550	.	G	A	.	.	MAF_USDA=4.098
NC_035099.1	41942554	.	G	T	.	.	MAF_INRAE=3.333
NC_035099.1	41942593	.	G	A	.	.	MAF_INRAE=22.785;MAF_USDA=22.353
NC_035099.1	41942606	.	G	T	.	.	MAF_INRAE=1.667
NC_035099.1	41942698	.	A	C	.	.	MAF_USDA=4.118
NC_035099.1	41942826	.	C	G	.	.	MAF_INRAE=11.392;MAF_USDA=26.471
NC_035099.1	41942928	.	T	C	.	.	MAF_USDA=4.098
NC_035099.1	41943003	.	C	A	.	.	MAF_USDA=4.118
NC_035099.1	41943021	.	G	A	.	.	MAF_INRAE=7.595;MAF_USDA=1.639
NC_035099.1	41943026	.	A	T	.	.	MAF_USDA=3.279
NC_035099.1	41943063	.	T	C	.	.	MAF_USDA=1.667
NC_035099.1	41943090	.	A	G	.	.	MAF_USDA=1.667
NC_035099.1	41943120	.	G	A	.	.	MAF_USDA=3.279
NC_035099.1	41943125	.	G	A	.	.	MAF_USDA=4.098
NC_035099.1	41943168	.	T	A	.	.	MAF_USDA=1.639
NC_035099.1	41943186	.	G	C	.	.	MAF_USDA=2.459
NC_035099.1	41943188	.	T	C	.	.	MAF_INRAE=11.392;MAF_USDA=27.647
NC_035099.1	41943190	.	G	A	.	.	MAF_USDA=4.098
NC_035099.1	41943222	.	G	A	.	.	MAF_INRAE=11.392;MAF_USDA=27.647
NC_035099.1	41943365	.	A	T	.	.	MAF_USDA=1.639
NC_035099.1	41943438	.	C	T	.	.	MAF_INRAE=50.0;MAF_USDA=35.882
NC_035099.1	41943460	.	C	G	.	.	MAF_INRAE=23.418;MAF_USDA=16.471
NC_035099.1	41943468	.	G	A	.	.	MAF_USDA=3.279
NC_035099.1	41943571	.	G	A	.	.	MAF_INRAE=3.333
NC_035099.1	41943635	.	T	C	.	.	MAF_INRAE=11.392;MAF_USDA=27.647
NC_035099.1	41943668	.	C	T	.	.	MAF_INRAE=18.987;MAF_USDA=12.941
NC_035099.1	41943737	.	T	C	.	.	MAF_USDA=1.639
NC_035099.1	41943785	.	A	G	.	.	MAF_INRAE=12.025;MAF_USDA=26.471
NC_035099.1	41943800	.	T	C	.	.	MAF_USDA=8.197
NC_035099.1	41943807	.	T	C	.	.	MAF_USDA=2.459
NC_035099.1	41943895	.	G	C	.	.	MAF_INRAE=4.167
NC_035099.1	41943907	.	A	G	.	.	MAF_USDA=6.25
NC_035099.1	41943945	.	A	G	.	.	MAF_INRAE=4.167;MAF_USDA=6.25
NC_035099.1	41943982	.	T	A	.	.	MAF_USDA=8.333
NC_035099.1	41943986	.	A	C	.	.	MAF_INRAE=20.833;MAF_USDA=43.75
NC_035099.1	41944000	.	A	G	.	.	MAF_INRAE=27.5;MAF_USDA=35.417
NC_035099.1	41944084	.	T	C	.	.	MAF_INRAE=49.167
NC_035099.1	41944403	.	C	T	.	.	MAF_USDA=35.417
NC_035099.1	41944773	.	A	T	.	.	MAF_USDA=4.918
NC_035099.1	41944807	.	A	T	.	.	MAF_INRAE=25.316;MAF_USDA=39.412
NC_035099.1	41944846	.	G	A	.	.	MAF_USDA=1.639
NC_035099.1	41944920	.	G	T	.	.	MAF_USDA=1.765
NC_035099.1	41944923	.	T	C	.	.	MAF_USDA=1.765
NC_035099.1	41944949	.	T	C	.	.	MAF_USDA=4.098
NC_035099.1	41945020	.	T	G	.	.	MAF_INRAE=11.392;MAF_USDA=37.705
NC_035099.1	41945244	.	C	A	.	.	MAF_USDA=3.279
NC_035099.1	41946059	.	C	A	.	.	MAF_USDA=4.098
NC_035099.1	41946070	.	G	A	.	.	MAF_USDA=3.279
NC_035099.1	41946087	.	T	C	.	.	MAF_USDA=39.344
NC_035099.1	41946107	.	T	A	.	.	MAF_USDA=34.426
NC_035099.1	41946169	.	G	A	.	.	MAF_INRAE=35.443;MAF_USDA=3.279
NC_035099.1	41946275	.	C	A	.	.	MAF_INRAE=1.667;MAF_USDA=11.475
NC_035099.1	41946287	.	A	G	.	.	MAF_INRAE=11.392;MAF_USDA=34.426
NC_035099.1	41946331	.	T	C	.	.	MAF_INRAE=23.418;MAF_USDA=20.588
NC_035099.1	41946333	.	C	T	.	.	MAF_INRAE=3.333
NC_035099.1	41946365	.	G	A	.	.	MAF_INRAE=11.392;MAF_USDA=35.246
NC_035099.1	41946396	.	A	T	.	.	MAF_INRAE=37.975;MAF_USDA=3.279
NC_035099.1	41946466	.	T	C	.	.	MAF_INRAE=5.263;MAF_USDA=5.294
NC_035099.1	41946488	.	C	A	.	.	MAF_INRAE=37.975;MAF_USDA=3.279
NC_035099.1	41946526	.	T	C	.	.	MAF_INRAE=25.316;MAF_USDA=34.118
NC_035099.1	41946615	.	C	T	.	.	MAF_INRAE=3.333
NC_035099.1	41946618	.	C	A	.	.	MAF_INRAE=5.263;MAF_USDA=6.471
NC_035099.1	41946621	.	C	T	.	.	MAF_INRAE=45.833;MAF_USDA=42.941
NC_035099.1	41946680	.	T	C	.	.	MAF_INRAE=11.392;MAF_USDA=35.246
NC_035099.1	41946735	.	G	A	.	.	MAF_USDA=7.377
NC_035099.1	41946786	.	T	C	.	.	MAF_USDA=1.639
NC_035099.1	41946829	.	G	A	.	.	MAF_USDA=1.639
NC_035099.1	41946838	.	C	T	.	.	MAF_USDA=2.459
NC_035099.1	41946887	.	T	G	.	.	MAF_USDA=30.0
NC_035099.1	41946944	.	G	T	.	.	MAF_USDA=1.639
NC_035099.1	41947016	.	T	G	.	.	MAF_USDA=7.059
NC_035099.1	41947119	.	C	A	.	.	MAF_INRAE=11.392;MAF_USDA=34.426
NC_035099.1	41947123	.	C	A	.	.	MAF_INRAE=8.333;MAF_USDA=34.426
NC_035099.1	41947167	.	C	A	.	.	MAF_INRAE=39.873;MAF_USDA=16.471
NC_035099.1	41947178	.	A	C	.	.	MAF_INRAE=12.025;MAF_USDA=36.066
NC_035099.1	41947212	.	G	T	.	.	MAF_INRAE=25.316;MAF_USDA=34.706
NC_035099.1	41947273	.	G	T	.	.	MAF_INRAE=10.759;MAF_USDA=36.885
NC_035099.1	41947389	.	C	A	.	.	MAF_INRAE=38.608;MAF_USDA=13.934
NC_035099.1	41947399	.	T	A	.	.	MAF_USDA=7.377
NC_035099.1	41947402	.	A	T	.	.	MAF_INRAE=22.785;MAF_USDA=21.176
NC_035099.1	41947406	.	T	C	.	.	MAF_USDA=3.279
NC_035099.1	41947442	.	T	A	.	.	MAF_USDA=9.016
NC_035099.1	41947677	.	A	C	.	.	MAF_INRAE=1.667;MAF_USDA=12.295
NC_035099.1	41947697	.	G	A	.	.	MAF_USDA=3.279
NC_035099.1	41947710	.	G	T	.	.	MAF_INRAE=11.392;MAF_USDA=36.066
NC_035099.1	41947719	.	T	G	.	.	MAF_INRAE=21.053
NC_035099.1	41947727	.	G	A	.	.	MAF_INRAE=11.392;MAF_USDA=36.066
NC_035099.1	41947739	.	G	T	.	.	MAF_INRAE=5.263;MAF_USDA=5.882
NC_035099.1	41947869	.	T	C	.	.	MAF_USDA=4.167
NC_035099.1	41947893	.	C	T	.	.	MAF_INRAE=1.667
NC_035099.1	41947898	.	G	T	.	.	MAF_USDA=1.639
NC_035099.1	41947981	.	G	A	.	.	MAF_INRAE=37.975;MAF_USDA=13.115
NC_035099.1	41948022	.	A	T	.	.	MAF_USDA=1.639
NC_035099.1	41948130	.	A	G	.	.	MAF_INRAE=5.263;MAF_USDA=17.647
NC_035099.1	41948207	.	G	A	.	.	MAF_USDA=6.557
NC_035099.1	41948220	.	G	A	.	.	MAF_USDA=1.639
NC_035099.1	41948231	.	C	G	.	.	MAF_INRAE=8.861;MAF_USDA=32.787
NC_035099.1	41948261	.	T	G	.	.	MAF_INRAE=5.263;MAF_USDA=6.548
NC_035099.1	41948274	.	A	C	.	.	MAF_INRAE=1.667;MAF_USDA=5.833
NC_035099.1	41948373	.	A	G	.	.	MAF_INRAE=24.684;MAF_USDA=34.118
NC_035099.1	41948391	.	C	G	.	.	MAF_USDA=1.639
NC_035099.1	41948410	.	G	T	.	.	MAF_USDA=4.098
NC_035099.1	41948484	.	A	G	.	.	MAF_INRAE=8.861;MAF_USDA=36.066
NC_035099.1	41948554	.	G	T	.	.	MAF_INRAE=5.263;MAF_USDA=5.882
NC_035099.1	41948587	.	C	A	.	.	MAF_USDA=4.098
NC_035099.1	41948695	.	T	C	.	.	MAF_USDA=7.377
NC_035099.1	41948724	.	G	C	.	.	MAF_USDA=3.279
NC_035099.1	41948743	.	C	T	.	.	MAF_INRAE=24.684;MAF_USDA=35.119
NC_035099.1	41948747	.	C	A	.	.	MAF_INRAE=1.667;MAF_USDA=13.115
NC_035099.1	41948796	.	C	T	.	.	MAF_USDA=1.667
NC_035099.1	41948936	.	C	T	.	.	MAF_INRAE=5.0;MAF_USDA=36.066
NC_035099.1	41948941	.	T	A	.	.	MAF_USDA=1.639
NC_035099.1	41949101	.	T	G	.	.	MAF_INRAE=1.667;MAF_USDA=10.656
NC_035099.1	41949132	.	A	G	.	.	MAF_INRAE=41.772;MAF_USDA=12.5
NC_035099.1	41949180	.	G	A	.	.	MAF_INRAE=3.333
NC_035099.1	41949192	.	G	A	.	.	MAF_INRAE=18.987;MAF_USDA=12.5
NC_035099.1	41949248	.	T	C	.	.	MAF_INRAE=3.333
NC_035099.1	41949257	.	T	C	.	.	MAF_INRAE=8.861;MAF_USDA=44.118
NC_035099.1	41949298	.	A	G	.	.	MAF_USDA=6.25
NC_035099.1	41949307	.	C	T	.	.	MAF_INRAE=37.975;MAF_USDA=3.279
NC_035099.1	41949327	.	T	G	.	.	MAF_USDA=2.459
NC_035099.1	41949399	.	G	C	.	.	MAF_USDA=2.459
NC_035099.1	41949429	.	G	C	.	.	MAF_INRAE=8.861;MAF_USDA=36.471
NC_035099.1	41949494	.	T	A	.	.	MAF_INRAE=41.667
NC_035099.1	41949598	.	G	T	.	.	MAF_USDA=2.083
NC_035099.1	41949611	.	T	G	.	.	MAF_INRAE=7.595
NC_035099.1	41949660	.	C	A	.	.	MAF_USDA=8.197
NC_035099.1	41949678	.	C	A	.	.	MAF_USDA=1.176
NC_035099.1	41949705	.	G	T	.	.	MAF_USDA=7.377
NC_035099.1	41949709	.	C	T	.	.	MAF_USDA=6.557
NC_035099.1	41949722	.	C	T	.	.	MAF_USDA=4.918
NC_035099.1	41950424	.	T	C	.	.	MAF_USDA=2.083
NC_035099.1	41950615	.	C	A	.	.	MAF_USDA=5.738
NC_035099.1	41950652	.	C	G	.	.	MAF_INRAE=8.861;MAF_USDA=17.647
NC_035099.1	41950654	.	A	T	.	.	MAF_USDA=3.279
NC_035099.1	41950684	.	T	C	.	.	MAF_USDA=2.083
NC_035099.1	41950724	.	C	A	.	.	MAF_INRAE=6.962;MAF_USDA=1.639
NC_035099.1	41950733	.	G	A	.	.	MAF_USDA=1.639
NC_035099.1	41950734	.	C	T	.	.	MAF_INRAE=8.228;MAF_USDA=18.824
NC_035099.1	41950790	.	T	G	.	.	MAF_USDA=1.639
NC_035099.1	41950807	.	C	T	.	.	MAF_USDA=1.639
NC_035099.1	41950853	.	A	G	.	.	MAF_INRAE=37.5
NC_035099.1	41950858	.	C	A	.	.	MAF_USDA=34.118
NC_035099.1	41950879	.	C	A	.	.	MAF_USDA=2.459
NC_035099.1	41950903	.	T	A	.	.	MAF_INRAE=15.789
NC_035099.1	41953866	.	G	A	.	.	MAF_USDA=13.69
NC_035099.1	41953868	.	G	T	.	.	MAF_USDA=13.69
NC_035099.1	41953894	.	T	A	.	.	MAF_USDA=1.667
NC_035099.1	41953920	.	C	T	.	.	MAF_INRAE=1.667
NC_035099.1	41953933	.	C	G	.	.	MAF_USDA=5.294
NC_035099.1	41953946	.	C	A	.	.	MAF_USDA=5.294
NC_035099.1	41953980	.	G	A	.	.	MAF_INRAE=36.842;MAF_USDA=28.235
NC_035099.1	41954039	.	A	G	.	.	MAF_INRAE=31.579;MAF_USDA=17.059
NC_035099.1	41954094	.	C	A	.	.	MAF_INRAE=37.975;MAF_USDA=3.279
NC_035099.1	41954114	.	T	C	.	.	MAF_USDA=6.557
NC_035099.1	41954120	.	A	T	.	.	MAF_USDA=1.639
NC_035099.1	41954123	.	T	G	.	.	MAF_INRAE=5.263;MAF_USDA=6.471
NC_035099.1	41954125	.	C	A	.	.	MAF_USDA=1.639
NC_035099.1	41954163	.	G	A	.	.	MAF_INRAE=24.684;MAF_USDA=33.529
NC_035099.1	41954306	.	A	T	.	.	MAF_INRAE=33.544;MAF_USDA=26.471
NC_035099.1	41954338	.	C	A	.	.	MAF_USDA=1.667
NC_035099.1	41954440	.	C	T	.	.	MAF_INRAE=40.833;MAF_USDA=1.639
NC_035099.1	41954453	.	C	T	.	.	MAF_INRAE=40.833
NC_035099.1	41954608	.	C	A	.	.	MAF_USDA=1.639
NC_035099.1	41954759	.	A	G	.	.	MAF_USDA=10.417
NC_035099.1	41954766	.	A	T	.	.	MAF_USDA=41.667
NC_035099.1	41954804	.	A	T	.	.	MAF_USDA=31.25
NC_035099.1	41954826	.	C	G	.	.	MAF_USDA=43.75
NC_035099.1	41956188	.	T	C	.	.	MAF_USDA=15.574
NC_035099.1	41956189	.	C	T	.	.	MAF_INRAE=5.0;MAF_USDA=14.583
NC_035099.1	41956264	.	T	C	.	.	MAF_USDA=6.818
NC_035099.1	41956569	.	G	T	.	.	MAF_USDA=8.333
NC_035099.1	41956659	.	C	G	.	.	MAF_INRAE=5.063;MAF_USDA=2.459
NC_035099.1	41956672	.	C	T	.	.	MAF_USDA=15.574
NC_035099.1	41956800	.	T	C	.	.	MAF_INRAE=3.333
NC_035099.1	41956881	.	G	C	.	.	MAF_INRAE=2.5
NC_035099.1	41956910	.	T	G	.	.	MAF_INRAE=49.167
NC_035099.1	41956952	.	T	A	.	.	MAF_USDA=13.115
NC_035099.1	41956956	.	A	C	.	.	MAF_USDA=12.295
NC_035099.1	41956958	.	A	C	.	.	MAF_USDA=13.115
NC_035099.1	41956960	.	A	C	.	.	MAF_USDA=14.754
NC_035099.1	41956964	.	C	T	.	.	MAF_INRAE=15.833
NC_035099.1	41956973	.	G	A	.	.	MAF_USDA=2.459
NC_035099.1	41956977	.	C	T	.	.	MAF_USDA=11.475
NC_035099.1	41957003	.	T	G	.	.	MAF_USDA=42.623
NC_035099.1	41957005	.	A	T	.	.	MAF_USDA=3.279
NC_035099.1	41957011	.	G	A	.	.	MAF_USDA=3.279
NC_035099.1	41957012	.	C	G	.	.	MAF_USDA=2.459
NC_035099.1	41957033	.	G	A	.	.	MAF_USDA=4.098
NC_035099.1	41957034	.	C	T	.	.	MAF_USDA=8.333
NC_035099.1	41957043	.	T	A	.	.	MAF_USDA=2.459
NC_035099.1	41957967	.	A	G	.	.	MAF_USDA=9.016
NC_035099.1	41957992	.	G	A	.	.	MAF_USDA=25.294
NC_035099.1	41958005	.	T	C	.	.	MAF_USDA=5.738
NC_035099.1	41958011	.	C	A	.	.	MAF_USDA=4.098
NC_035099.1	41958043	.	C	T	.	.	MAF_USDA=25.41
NC_035099.1	41958099	.	A	C	.	.	MAF_INRAE=1.667
NC_035099.1	41958153	.	G	C	.	.	MAF_INRAE=1.667
NC_035099.1	41958192	.	T	A	.	.	MAF_USDA=8.333
NC_035099.1	41958193	.	T	C	.	.	MAF_USDA=8.333
NC_035099.1	41958221	.	G	T	.	.	MAF_USDA=2.459
NC_035099.1	41958289	.	G	A	.	.	MAF_USDA=3.279
NC_035099.1	41958293	.	A	G	.	.	MAF_USDA=5.738
NC_035099.1	41958313	.	G	A	.	.	MAF_INRAE=5.263;MAF_USDA=4.706
NC_035099.1	41958332	.	T	G	.	.	MAF_USDA=1.639
NC_035099.1	41958336	.	G	A	.	.	MAF_INRAE=8.861;MAF_USDA=32.941
NC_035099.1	41958381	.	A	T	.	.	MAF_USDA=4.918
NC_035099.1	41958388	.	T	C	.	.	MAF_INRAE=1.667;MAF_USDA=5.738
NC_035099.1	41958402	.	T	A	.	.	MAF_USDA=2.459
NC_035099.1	41958405	.	C	T	.	.	MAF_USDA=2.459
NC_035099.1	41958406	.	G	C	.	.	MAF_USDA=2.459
NC_035099.1	41958430	.	G	T	.	.	MAF_USDA=35.294
NC_035099.1	41958431	.	G	A	.	.	MAF_INRAE=1.667
NC_035099.1	41958438	.	T	G	.	.	MAF_INRAE=1.667
NC_035099.1	41958441	.	G	C	.	.	MAF_INRAE=1.667
NC_035099.1	41958443	.	C	T	.	.	MAF_INRAE=1.667
NC_035099.1	41958453	.	A	T	.	.	MAF_INRAE=5.263;MAF_USDA=4.706
NC_035099.1	41958454	.	G	A	.	.	MAF_USDA=2.459
NC_035099.1	41958458	.	C	T	.	.	MAF_INRAE=1.667;MAF_USDA=27.049
NC_035099.1	41958467	.	A	C	.	.	MAF_INRAE=1.667;MAF_USDA=15.294
NC_035099.1	41958476	.	G	T	.	.	MAF_INRAE=1.667
NC_035099.1	41958479	.	C	G	.	.	MAF_INRAE=1.667
NC_035099.1	41958482	.	C	T	.	.	MAF_USDA=2.083
NC_035099.1	41958498	.	C	T	.	.	MAF_INRAE=1.667
NC_035099.1	41958518	.	C	T	.	.	MAF_USDA=23.77
NC_035099.1	41958531	.	G	A	.	.	MAF_USDA=22.951
NC_035099.1	41958533	.	C	T	.	.	MAF_USDA=22.951
NC_035099.1	41958545	.	A	G	.	.	MAF_USDA=22.131
NC_035099.1	41958588	.	T	C	.	.	MAF_USDA=13.333
NC_035099.1	41958595	.	T	C	.	.	MAF_INRAE=1.667
NC_035099.1	41958612	.	G	C	.	.	MAF_USDA=4.918
NC_035099.1	41958617	.	A	G	.	.	MAF_INRAE=8.861;MAF_USDA=36.471
NC_035099.1	41958668	.	C	T	.	.	MAF_USDA=4.918
NC_035099.1	41958712	.	T	C	.	.	MAF_INRAE=8.861;MAF_USDA=35.294
NC_035099.1	41958785	.	C	A	.	.	MAF_USDA=5.738
NC_035099.1	41958786	.	G	A	.	.	MAF_USDA=6.25
NC_035099.1	41958901	.	A	T	.	.	MAF_USDA=3.333
NC_035099.1	41958918	.	C	T	.	.	MAF_USDA=6.25
NC_035099.1	41958980	.	A	G	.	.	MAF_USDA=4.918
NC_035099.1	41959000	.	A	C	.	.	MAF_INRAE=5.263;MAF_USDA=4.706
NC_035099.1	41959005	.	C	A	.	.	MAF_INRAE=5.263;MAF_USDA=4.706
NC_035099.1	41959041	.	T	G	.	.	MAF_INRAE=10.127;MAF_USDA=44.706
NC_035099.1	41959074	.	G	T	.	.	MAF_USDA=1.639
NC_035099.1	41959087	.	G	A	.	.	MAF_USDA=4.918
NC_035099.1	41959093	.	T	G	.	.	MAF_INRAE=9.494;MAF_USDA=37.059
NC_035099.1	41959114	.	A	G	.	.	MAF_INRAE=9.494;MAF_USDA=36.471
NC_035099.1	41959191	.	T	G	.	.	MAF_INRAE=21.053;MAF_USDA=18.824
NC_035099.1	41959237	.	A	G	.	.	MAF_USDA=1.639
NC_035099.1	41959275	.	AG	AA	.	.	MAF_USDA=8.696
NC_035099.1	41959330	.	G	A	.	.	MAF_USDA=9.016
NC_035099.1	41959341	.	T	C	.	.	MAF_USDA=1.639
NC_035099.1	41959347	.	C	T	.	.	MAF_INRAE=2.5;MAF_USDA=13.115
NC_035099.1	41959377	.	G	T	.	.	MAF_INRAE=5.263;MAF_USDA=5.294
NC_035099.1	41959384	.	C	T	.	.	MAF_INRAE=9.494;MAF_USDA=36.471
NC_035099.1	41959412	.	A	G	.	.	MAF_INRAE=24.684;MAF_USDA=24.706
NC_035099.1	41959491	.	C	T	.	.	MAF_INRAE=24.684;MAF_USDA=24.118
NC_035099.1	41959508	.	A	G	.	.	MAF_INRAE=9.494;MAF_USDA=37.059
NC_035099.1	41959535	.	G	C	.	.	MAF_USDA=1.176
NC_035099.1	41959605	.	T	A	.	.	MAF_USDA=24.59
NC_035099.1	41959674	.	G	T	.	.	MAF_INRAE=9.494;MAF_USDA=36.31
NC_035099.1	41959768	.	G	A	.	.	MAF_USDA=2.459
NC_035099.1	41959866	.	C	T	.	.	MAF_INRAE=9.494;MAF_USDA=35.882
NC_035099.1	41959871	.	G	T	.	.	MAF_USDA=3.279
NC_035099.1	41959950	.	T	G	.	.	MAF_INRAE=34.81;MAF_USDA=29.412
NC_035099.1	41960029	.	G	A	.	.	MAF_USDA=1.639
NC_035099.1	41960060	.	C	T	.	.	MAF_USDA=1.639
NC_035099.1	41960235	.	A	T	.	.	MAF_USDA=3.279
NC_035099.1	41960236	.	T	C	.	.	MAF_USDA=30.588
NC_035099.1	41960302	.	G	T	.	.	MAF_USDA=49.412
NC_035099.1	41960341	.	A	G	.	.	MAF_INRAE=1.667
NC_035099.1	41960346	.	C	T	.	.	MAF_USDA=2.459
NC_035099.1	41960443	.	A	G	.	.	MAF_INRAE=2.632
NC_035099.1	41960448	.	C	T	.	.	MAF_INRAE=3.333
NC_035099.1	41961982	.	G	A	.	.	MAF_USDA=2.459
NC_035099.1	41962071	.	C	A	.	.	MAF_USDA=4.098
NC_035099.1	41962126	.	G	C	.	.	MAF_INRAE=8.861;MAF_USDA=8.333
NC_035099.1	41962133	.	G	A	.	.	MAF_INRAE=37.975;MAF_USDA=15.294
NC_035099.1	41962151	.	T	G	.	.	MAF_INRAE=41.667
NC_035099.1	41962232	.	T	G	.	.	MAF_USDA=1.639
NC_035099.1	41962255	.	C	T	.	.	MAF_USDA=9.016
NC_035099.1	41962265	.	C	T	.	.	MAF_USDA=9.836
NC_035099.1	41962272	.	C	T	.	.	MAF_INRAE=35.443;MAF_USDA=16.471
NC_035099.1	41962278	.	T	A	.	.	MAF_INRAE=34.177;MAF_USDA=27.059
NC_035099.1	41962350	.	T	A	.	.	MAF_USDA=3.279
NC_035099.1	41962373	.	C	T	.	.	MAF_USDA=1.639
NC_035099.1	41962391	.	C	T	.	.	MAF_INRAE=3.333
NC_035099.1	41962446	.	G	C	.	.	MAF_USDA=1.639
NC_035099.1	41962463	.	G	A	.	.	MAF_INRAE=24.051;MAF_USDA=12.353
NC_035099.1	41962501	.	A	T	.	.	MAF_USDA=3.279
NC_035099.1	41962523	.	C	G	.	.	MAF_USDA=5.738
NC_035099.1	41962628	.	T	G	.	.	MAF_USDA=1.639
NC_035099.1	41962640	.	G	C	.	.	MAF_USDA=2.459
NC_035099.1	41962648	.	C	G	.	.	MAF_USDA=4.098
NC_035099.1	41962682	.	G	A	.	.	MAF_INRAE=36.842;MAF_USDA=28.235
NC_035099.1	41962734	.	G	A	.	.	MAF_USDA=5.952
NC_035099.1	41962799	.	C	A	.	.	MAF_USDA=1.639
NC_035099.1	41962867	.	A	G	.	.	MAF_USDA=6.25
NC_035099.1	41962900	.	C	T	.	.	MAF_USDA=10.417
NC_035099.1	41962901	.	C	G	.	.	MAF_USDA=10.417
NC_035099.1	41964544	.	T	C	.	.	MAF_USDA=4.098
NC_035099.1	41964644	.	A	T	.	.	MAF_INRAE=18.987;MAF_USDA=12.353
NC_035099.1	41964645	.	T	A	.	.	MAF_INRAE=20.0;MAF_USDA=12.353
NC_035099.1	41964651	.	A	T	.	.	MAF_USDA=9.836
NC_035099.1	41964754	.	C	A	.	.	MAF_INRAE=10.127;MAF_USDA=46.471
NC_035099.1	41964785	.	G	A	.	.	MAF_USDA=3.279
NC_035099.1	41964882	.	T	C	.	.	MAF_USDA=3.279
NC_035099.1	41965038	.	C	T	.	.	MAF_USDA=11.475
NC_035099.1	41965130	.	T	A	.	.	MAF_USDA=2.459
NC_035099.1	41965146	.	A	T	.	.	MAF_USDA=2.459
NC_035099.1	41965152	.	T	C	.	.	MAF_INRAE=4.167;MAF_USDA=14.706
NC_035099.1	41965173	.	C	T	.	.	MAF_USDA=7.377
NC_035099.1	41965174	.	T	A	.	.	MAF_USDA=8.197
NC_035099.1	41965180	.	C	T	.	.	MAF_USDA=6.557
NC_035099.1	41965205	.	C	T	.	.	MAF_USDA=3.333
NC_035099.1	41965211	.	G	C	.	.	MAF_USDA=2.353
NC_035099.1	41965258	.	G	A	.	.	MAF_INRAE=14.167
NC_035099.1	41965353	.	A	T	.	.	MAF_INRAE=3.333;MAF_USDA=3.333
NC_035099.1	41965361	.	T	C	.	.	MAF_INRAE=32.911;MAF_USDA=27.976
NC_035099.1	41965368	.	C	T	.	.	MAF_INRAE=32.911;MAF_USDA=27.976
NC_035099.1	41965433	.	C	T	.	.	MAF_INRAE=3.333;MAF_USDA=4.098
NC_035099.1	41965482	.	C	A	.	.	MAF_INRAE=36.076;MAF_USDA=17.647
NC_035099.1	41965483	.	T	C	.	.	MAF_USDA=1.639
NC_035099.1	41965582	.	G	T	.	.	MAF_USDA=1.639
NC_035099.1	41965676	.	G	T	.	.	MAF_INRAE=37.975;MAF_USDA=14.706
NC_035099.1	41965719	.	A	C	.	.	MAF_USDA=2.459
NC_035099.1	41965889	.	G	T	.	.	MAF_INRAE=6.329
NC_035099.1	41965910	.	C	T	.	.	MAF_USDA=8.197
NC_035099.1	41965930	.	C	T	.	.	MAF_INRAE=2.5
NC_035099.1	41965941	.	C	A	.	.	MAF_USDA=2.459
NC_035099.1	41965972	.	A	T	.	.	MAF_INRAE=5.263;MAF_USDA=7.059
NC_035099.1	41965974	.	A	G	.	.	MAF_USDA=1.639
NC_035099.1	41966124	.	A	T	.	.	MAF_USDA=3.279
NC_035099.1	41966130	.	A	T	.	.	MAF_INRAE=24.684
NC_035099.1	41966132	.	A	G	.	.	MAF_USDA=20.492
NC_035099.1	41966158	.	G	A	.	.	MAF_USDA=4.098
NC_035099.1	41966184	.	A	G	.	.	MAF_USDA=4.918
NC_035099.1	41966192	.	G	T	.	.	MAF_INRAE=15.789
NC_035099.1	41966426	.	T	G	.	.	MAF_USDA=41.667
NC_035099.1	41966454	.	A	C	.	.	MAF_USDA=12.5
NC_035099.1	41966479	.	AGG	AGA	.	.	MAF_USDA=6.25
NC_035099.1	41966535	.	A	C	.	.	MAF_USDA=11.765
NC_035099.1	41966617	.	C	T	.	.	MAF_USDA=3.279
NC_035099.1	41966630	.	T	A	.	.	MAF_USDA=6.471
NC_035099.1	41966671	.	T	A	.	.	MAF_INRAE=5.263;MAF_USDA=8.333
NC_035099.1	41966701	.	G	A	.	.	MAF_USDA=6.557
NC_035099.1	41967147	.	C	A	.	.	MAF_USDA=9.836
NC_035099.1	41967188	.	G	A	.	.	MAF_INRAE=8.861;MAF_USDA=29.412
NC_035099.1	41967244	.	A	G	.	.	MAF_INRAE=5.263;MAF_USDA=7.059
NC_035099.1	41967286	.	A	T	.	.	MAF_INRAE=37.975;MAF_USDA=15.294
NC_035099.1	41967293	.	C	A	.	.	MAF_INRAE=25.316;MAF_USDA=35.294
NC_035099.1	41967299	.	C	A	.	.	MAF_INRAE=8.861;MAF_USDA=28.824
NC_035099.1	41967582	.	T	G	.	.	MAF_INRAE=36.842;MAF_USDA=34.426
NC_035099.1	41967645	.	A	G	.	.	MAF_INRAE=5.263;MAF_USDA=21.311
NC_035099.1	41967657	.	G	T	.	.	MAF_INRAE=42.105;MAF_USDA=26.23
NC_035099.1	41967724	.	A	C	.	.	MAF_USDA=1.639
NC_035099.1	41967732	.	A	G	.	.	MAF_INRAE=42.105
NC_035099.1	41967750	.	A	G	.	.	MAF_USDA=4.098
NC_035099.1	41967793	.	T	G	.	.	MAF_INRAE=31.579
NC_035099.1	41967884	.	A	G	.	.	MAF_USDA=4.918
NC_035099.1	41967902	.	A	G	.	.	MAF_USDA=5.738
NC_035099.1	41967920	.	A	G	.	.	MAF_USDA=10.0
NC_035099.1	41967930	.	A	G	.	.	MAF_USDA=6.557
NC_035099.1	41967938	.	G	A	.	.	MAF_INRAE=36.842;MAF_USDA=33.607
NC_035099.1	41967956	.	A	G	.	.	MAF_USDA=6.557
NC_035099.1	41967974	.	A	G	.	.	MAF_USDA=3.279
NC_035099.1	41967990	.	A	G	.	.	MAF_USDA=2.459
NC_035099.1	41968201	.	C	T	.	.	MAF_USDA=1.639
NC_035099.1	41968280	.	A	G	.	.	MAF_INRAE=36.842
NC_035099.1	41968322	.	A	G	.	.	MAF_INRAE=36.842
NC_035099.1	41968328	.	A	T	.	.	MAF_INRAE=26.316
NC_035099.1	41968366	.	C	A	.	.	MAF_INRAE=5.263;MAF_USDA=7.377
NC_035099.1	41968400	.	G	A	.	.	MAF_USDA=1.639
NC_035099.1	41968407	.	C	A	.	.	MAF_USDA=1.639
NC_035099.1	41968440	.	A	T	.	.	MAF_USDA=2.459
NC_035099.1	41968518	.	T	G	.	.	MAF_INRAE=36.842;MAF_USDA=27.059
NC_035099.1	41968519	.	G	A	.	.	MAF_USDA=27.647
NC_035099.1	41968598	.	T	A	.	.	MAF_USDA=1.639
NC_035099.1	41968605	.	G	A	.	.	MAF_USDA=1.176
NC_035099.1	41968681	.	G	C	.	.	MAF_INRAE=25.316;MAF_USDA=33.529
NC_035099.1	41968690	.	T	C	.	.	MAF_INRAE=34.177;MAF_USDA=28.235
NC_035099.1	41968716	.	A	C	.	.	MAF_INRAE=1.667
NC_035099.1	41968736	.	G	A	.	.	MAF_USDA=2.941
NC_035099.1	41968820	.	A	T	.	.	MAF_INRAE=32.278;MAF_USDA=28.235
NC_035099.1	41968821	.	A	C	.	.	MAF_INRAE=5.263;MAF_USDA=4.706
NC_035099.1	41968936	.	C	T	.	.	MAF_INRAE=2.5;MAF_USDA=3.279
NC_035099.1	41969024	.	C	A	.	.	MAF_USDA=1.639
NC_035099.1	41969188	.	G	A	.	.	MAF_INRAE=35.443;MAF_USDA=17.059
NC_035099.1	41969200	.	A	T	.	.	MAF_USDA=8.197
NC_035099.1	41969250	.	A	T	.	.	MAF_USDA=2.459
NC_035099.1	41969251	.	G	A	.	.	MAF_USDA=4.098
NC_035099.1	41969252	.	T	G	.	.	MAF_USDA=7.377
NC_035099.1	41969267	.	T	C	.	.	MAF_USDA=1.639
NC_035099.1	41972826	.	C	T	.	.	MAF_USDA=45.833
NC_035099.1	41972875	.	G	A	.	.	MAF_USDA=6.557
NC_035099.1	41972955	.	G	A	.	.	MAF_USDA=1.639
NC_035099.1	41972993	.	C	T	.	.	MAF_INRAE=36.076;MAF_USDA=19.412
NC_035099.1	41973006	.	C	T	.	.	MAF_USDA=1.639
NC_035099.1	41973026	.	A	G	.	.	MAF_USDA=4.918
NC_035099.1	41973051	.	T	G	.	.	MAF_INRAE=25.316;MAF_USDA=34.118
NC_035099.1	41973057	.	G	C	.	.	MAF_INRAE=25.316;MAF_USDA=35.882
NC_035099.1	41973168	.	G	T	.	.	MAF_USDA=3.333
NC_035099.1	41973186	.	T	G	.	.	MAF_USDA=37.647
NC_035099.1	41973299	.	G	T	.	.	MAF_INRAE=7.5
NC_035099.1	41973339	.	A	T	.	.	MAF_INRAE=6.667
NC_035099.1	41973368	.	T	G	.	.	MAF_INRAE=8.333
NC_035099.1	41973388	.	C	T	.	.	MAF_USDA=4.098
NC_035099.1	41973794	.	A	T	.	.	MAF_USDA=1.639
NC_035099.1	41973801	.	C	T	.	.	MAF_INRAE=5.833;MAF_USDA=2.5
NC_035099.1	41973857	.	A	G	.	.	MAF_USDA=43.75
NC_035099.1	41973998	.	C	A	.	.	MAF_INRAE=20.0;MAF_USDA=38.235
NC_035099.1	41974016	.	A	G	.	.	MAF_INRAE=8.861;MAF_USDA=14.754
NC_035099.1	41974082	.	T	G	.	.	MAF_INRAE=24.051;MAF_USDA=38.824
NC_035099.1	41974254	.	G	T	.	.	MAF_USDA=1.639
NC_035099.1	41974306	.	C	A	.	.	MAF_USDA=8.197
NC_035099.1	41974552	.	T	G	.	.	MAF_USDA=4.918
NC_035099.1	41974586	.	T	C	.	.	MAF_USDA=3.279
NC_035099.1	41974595	.	G	A	.	.	MAF_INRAE=8.861;MAF_USDA=27.647
NC_035099.1	41974604	.	C	A	.	.	MAF_INRAE=24.051;MAF_USDA=37.647
NC_035099.1	41974628	.	C	T	.	.	MAF_USDA=1.639
NC_035099.1	41974798	.	G	T	.	.	MAF_INRAE=25.316;MAF_USDA=39.412
NC_035099.1	41974838	.	A	C	.	.	MAF_INRAE=36.076;MAF_USDA=16.471
NC_035099.1	41974943	.	G	A	.	.	MAF_USDA=1.639
NC_035099.1	41974947	.	C	T	.	.	MAF_INRAE=8.861;MAF_USDA=25.882
NC_035099.1	41974955	.	A	G	.	.	MAF_USDA=3.279
NC_035099.1	41975009	.	T	C	.	.	MAF_INRAE=25.316;MAF_USDA=33.529
NC_035099.1	41975038	.	A	G	.	.	MAF_USDA=1.667
NC_035099.1	41975097	.	A	G	.	.	MAF_USDA=4.098
NC_035099.1	41975622	.	C	T	.	.	MAF_USDA=3.279
NC_035099.1	41975792	.	A	T	.	.	MAF_USDA=3.279
NC_035099.1	41975870	.	C	A	.	.	MAF_INRAE=12.658;MAF_USDA=46.471
NC_035099.1	41975908	.	T	G	.	.	MAF_INRAE=8.861
NC_035099.1	41975954	.	A	G	.	.	MAF_INRAE=5.263;MAF_USDA=13.529
NC_035099.1	41976136	.	G	A	.	.	MAF_INRAE=18.354;MAF_USDA=11.765
NC_035099.1	41976152	.	C	A	.	.	MAF_INRAE=38.608;MAF_USDA=14.706
NC_035099.1	41976206	.	T	A	.	.	MAF_INRAE=3.333
NC_035099.1	41976207	.	T	G	.	.	MAF_INRAE=3.333
NC_035099.1	41976303	.	C	A	.	.	MAF_INRAE=31.579;MAF_USDA=15.294
NC_035099.1	41976323	.	G	A	.	.	MAF_USDA=3.279
NC_035099.1	41976374	.	G	T	.	.	MAF_USDA=21.176
NC_035099.1	41976518	.	T	G	.	.	MAF_USDA=32.941
NC_035099.1	41976538	.	C	T	.	.	MAF_USDA=3.279
NC_035099.1	41976605	.	G	A	.	.	MAF_USDA=2.083
NC_035099.1	41976619	.	G	A	.	.	MAF_USDA=6.471
NC_035099.1	41976642	.	C	T	.	.	MAF_USDA=2.083
NC_035099.1	41976643	.	G	A	.	.	MAF_USDA=29.167
NC_035099.1	41976644	.	C	A	.	.	MAF_INRAE=39.474;MAF_USDA=43.75
NC_035099.1	41976680	.	T	C	.	.	MAF_USDA=10.417
NC_035099.1	41976862	.	C	T	.	.	MAF_USDA=3.279
NC_035099.1	41976864	.	G	A	.	.	MAF_USDA=2.459
NC_035099.1	41976963	.	G	T	.	.	MAF_USDA=2.459
NC_035099.1	41976996	.	T	G	.	.	MAF_INRAE=42.105;MAF_USDA=32.941
NC_035099.1	41977016	.	C	A	.	.	MAF_USDA=2.459
NC_035099.1	41977132	.	T	A	.	.	MAF_INRAE=3.333
NC_035099.1	41977212	.	G	C	.	.	MAF_INRAE=29.167
NC_035099.1	41977225	.	T	C	.	.	MAF_INRAE=5.263;MAF_USDA=6.557
NC_035099.1	41977301	.	C	G	.	.	MAF_INRAE=24.684;MAF_USDA=33.529
NC_035099.1	41977422	.	G	A	.	.	MAF_USDA=4.098
NC_035099.1	41977456	.	C	A	.	.	MAF_USDA=1.639
NC_035099.1	41977592	.	G	T	.	.	MAF_INRAE=3.333;MAF_USDA=2.459
NC_035099.1	41977624	.	A	C	.	.	MAF_INRAE=25.316;MAF_USDA=33.529
NC_035099.1	41977692	.	A	G	.	.	MAF_INRAE=8.861;MAF_USDA=13.115
NC_035099.1	41977753	.	T	G	.	.	MAF_INRAE=3.797;MAF_USDA=21.311
NC_035099.1	41977770	.	T	A	.	.	MAF_USDA=2.459
NC_035099.1	41977792	.	C	A	.	.	MAF_INRAE=8.861;MAF_USDA=13.934
NC_035099.1	41977807	.	T	C	.	.	MAF_USDA=4.098
NC_035099.1	41977872	.	C	T	.	.	MAF_INRAE=24.051;MAF_USDA=24.118
NC_035099.1	41977874	.	G	C	.	.	MAF_USDA=3.279
NC_035099.1	41977875	.	T	A	.	.	MAF_INRAE=5.263;MAF_USDA=4.706
NC_035099.1	41977884	.	G	A	.	.	MAF_INRAE=24.051;MAF_USDA=12.295
NC_035099.1	41977976	.	A	C	.	.	MAF_INRAE=8.861;MAF_USDA=13.934
NC_035099.1	41977998	.	T	G	.	.	MAF_USDA=6.471
NC_035099.1	41978007	.	G	A	.	.	MAF_USDA=1.639
NC_035099.1	41978031	.	C	A	.	.	MAF_USDA=4.098
NC_035099.1	41978035	.	T	G	.	.	MAF_INRAE=44.937;MAF_USDA=19.412
NC_035099.1	41978196	.	G	C	.	.	MAF_INRAE=3.797;MAF_USDA=18.235
NC_035099.1	41978233	.	T	C	.	.	MAF_USDA=4.098
NC_035099.1	41978236	.	G	A	.	.	MAF_USDA=3.279
NC_035099.1	41978270	.	T	G	.	.	MAF_USDA=6.25
NC_035099.1	41978323	.	A	G	.	.	MAF_USDA=4.118
NC_035099.1	41978364	.	T	A	.	.	MAF_INRAE=5.263;MAF_USDA=9.412
NC_035099.1	41978373	.	C	T	.	.	MAF_INRAE=3.797;MAF_USDA=17.059
NC_035099.1	41978384	.	A	G	.	.	MAF_INRAE=2.5
NC_035099.1	41978413	.	A	T	.	.	MAF_USDA=4.098
NC_035099.1	41978493	.	G	T	.	.	MAF_INRAE=1.667
NC_035099.1	41978560	.	C	A	.	.	MAF_INRAE=3.333
NC_035099.1	41978589	.	T	C	.	.	MAF_INRAE=3.333
NC_035099.1	41978614	.	A	T	.	.	MAF_INRAE=24.051;MAF_USDA=24.118
NC_035099.1	41978619	.	A	G	.	.	MAF_USDA=7.377
NC_035099.1	41978641	.	A	T	.	.	MAF_INRAE=5.263;MAF_USDA=16.471
NC_035099.1	41978678	.	C	G	.	.	MAF_USDA=5.882
NC_035099.1	41978702	.	T	A	.	.	MAF_USDA=4.098
NC_035099.1	41978761	.	T	G	.	.	MAF_INRAE=48.734;MAF_USDA=35.246
NC_035099.1	41978763	.	G	C	.	.	MAF_INRAE=47.5;MAF_USDA=36.066
NC_035099.1	41978787	.	T	G	.	.	MAF_USDA=4.918
NC_035099.1	41978895	.	G	A	.	.	MAF_USDA=4.098
NC_035099.1	41978914	.	G	A	.	.	MAF_USDA=2.459
NC_035099.1	41978965	.	A	C	.	.	MAF_USDA=2.459
NC_035099.1	41978990	.	T	C	.	.	MAF_INRAE=23.418;MAF_USDA=23.529
NC_035099.1	41979112	.	C	T	.	.	MAF_INRAE=23.418;MAF_USDA=15.294
NC_035099.1	41979115	.	A	C	.	.	MAF_INRAE=3.333
NC_035099.1	41979120	.	G	T	.	.	MAF_USDA=2.941
NC_035099.1	41979293	.	A	T	.	.	MAF_INRAE=22.785;MAF_USDA=15.294
NC_035099.1	41979314	.	A	G	.	.	MAF_INRAE=6.962
NC_035099.1	41979368	.	C	T	.	.	MAF_USDA=1.639
NC_035099.1	41979450	.	A	G	.	.	MAF_USDA=4.167
NC_035099.1	41979479	.	C	G	.	.	MAF_INRAE=15.789;MAF_USDA=13.415
NC_035099.1	41981669	.	A	T	.	.	MAF_USDA=29.412
NC_035099.1	41981703	.	C	A	.	.	MAF_USDA=16.393
NC_035099.1	41981822	.	G	A	.	.	MAF_USDA=3.279
NC_035099.1	41981835	.	G	C	.	.	MAF_USDA=1.176
NC_035099.1	41981882	.	C	A	.	.	MAF_USDA=7.377
NC_035099.1	41981907	.	C	A	.	.	MAF_USDA=6.557
NC_035099.1	41981976	.	A	G	.	.	MAF_INRAE=5.263;MAF_USDA=6.471
NC_035099.1	41981977	.	G	C	.	.	MAF_INRAE=19.167;MAF_USDA=48.824
NC_035099.1	41981992	.	C	A	.	.	MAF_USDA=3.279
NC_035099.1	41981997	.	C	G	.	.	MAF_INRAE=28.481;MAF_USDA=48.235
NC_035099.1	41982023	.	C	T	.	.	MAF_USDA=48.824
NC_035099.1	41982030	.	C	A	.	.	MAF_USDA=1.639
NC_035099.1	41982054	.	C	T	.	.	MAF_USDA=4.098
NC_035099.1	41982071	.	G	T	.	.	MAF_USDA=13.934
NC_035099.1	41982092	.	C	A	.	.	MAF_USDA=8.235
NC_035099.1	41982116	.	C	A	.	.	MAF_USDA=42.353
NC_035099.1	41982145	.	T	A	.	.	MAF_USDA=33.333
NC_035099.1	41982251	.	G	A	.	.	MAF_USDA=37.5
NC_035099.1	41982410	.	A	T	.	.	MAF_USDA=41.667
NC_035099.1	41984650	.	T	A	.	.	MAF_USDA=45.833
NC_035099.1	41984657	.	T	A	.	.	MAF_USDA=18.033
NC_035099.1	41984665	.	A	C	.	.	MAF_USDA=19.672
NC_035099.1	41984677	.	G	T	.	.	MAF_INRAE=15.789
NC_035099.1	41984769	.	C	A	.	.	MAF_INRAE=9.167
NC_035099.1	41984772	.	C	A	.	.	MAF_INRAE=7.5
NC_035099.1	41984781	.	G	T	.	.	MAF_INRAE=9.167
NC_035099.1	41984795	.	C	A	.	.	MAF_INRAE=5.0
NC_035099.1	41984820	.	G	A	.	.	MAF_USDA=1.667
NC_035099.1	41984821	.	A	C	.	.	MAF_INRAE=5.833
NC_035099.1	41984848	.	C	A	.	.	MAF_USDA=4.819
NC_035099.1	41984858	.	C	T	.	.	MAF_USDA=7.927
NC_035099.1	41984867	.	T	C	.	.	MAF_USDA=45.238
NC_035099.1	41984929	.	T	C	.	.	MAF_USDA=49.412
NC_035099.1	41984956	.	G	T	.	.	MAF_USDA=11.176
NC_035099.1	41984958	.	A	G	.	.	MAF_USDA=48.824
NC_035099.1	41985064	.	C	T	.	.	MAF_USDA=14.118
NC_035099.1	41985083	.	C	T	.	.	MAF_INRAE=5.263;MAF_USDA=5.294
NC_035099.1	41985167	.	G	C	.	.	MAF_INRAE=25.316;MAF_USDA=37.059
NC_035099.1	41985187	.	C	T	.	.	MAF_USDA=12.941
NC_035099.1	41985240	.	G	A	.	.	MAF_INRAE=3.333
NC_035099.1	41985252	.	C	A	.	.	MAF_USDA=6.25
NC_035099.1	41985258	.	G	A	.	.	MAF_INRAE=39.241;MAF_USDA=3.279
NC_035099.1	41985297	.	C	G	.	.	MAF_USDA=1.639
NC_035099.1	41985302	.	T	C	.	.	MAF_INRAE=8.861;MAF_USDA=13.115
NC_035099.1	41985330	.	C	G	.	.	MAF_INRAE=38.608;MAF_USDA=3.279
NC_035099.1	41985345	.	C	A	.	.	MAF_INRAE=18.987;MAF_USDA=12.353
NC_035099.1	41985352	.	C	T	.	.	MAF_INRAE=25.316;MAF_USDA=32.941
NC_035099.1	41985390	.	C	T	.	.	MAF_USDA=1.639
NC_035099.1	41985412	.	T	C	.	.	MAF_USDA=2.459
NC_035099.1	41985416	.	T	C	.	.	MAF_INRAE=23.418;MAF_USDA=12.353
NC_035099.1	41985427	.	G	T	.	.	MAF_INRAE=25.316;MAF_USDA=39.412
NC_035099.1	41985442	.	C	T	.	.	MAF_INRAE=36.076;MAF_USDA=42.941
NC_035099.1	41985459	.	G	T	.	.	MAF_INRAE=6.962
NC_035099.1	41985534	.	G	A	.	.	MAF_INRAE=39.873;MAF_USDA=3.279
NC_035099.1	41985618	.	C	A	.	.	MAF_USDA=4.918
NC_035099.1	41985703	.	T	C	.	.	MAF_INRAE=34.81;MAF_USDA=48.824
NC_035099.1	41985755	.	G	A	.	.	MAF_USDA=1.639
NC_035099.1	41985760	.	A	C	.	.	MAF_USDA=5.738
NC_035099.1	41985771	.	T	C	.	.	MAF_INRAE=34.81;MAF_USDA=49.412
NC_035099.1	41985778	.	T	G	.	.	MAF_INRAE=34.81;MAF_USDA=48.824
NC_035099.1	41985781	.	A	C	.	.	MAF_INRAE=34.167;MAF_USDA=48.824
NC_035099.1	41985869	.	G	A	.	.	MAF_INRAE=34.81;MAF_USDA=48.824
NC_035099.1	41985895	.	G	A	.	.	MAF_INRAE=34.81;MAF_USDA=48.824
NC_035099.1	41985994	.	T	G	.	.	MAF_USDA=47.414
NC_035099.1	41986005	.	G	A	.	.	MAF_USDA=2.586
NC_035099.1	41986064	.	C	T	.	.	MAF_USDA=37.069
NC_035099.1	41986084	.	G	T	.	.	MAF_USDA=3.448
NC_035099.1	41986118	.	C	T	.	.	MAF_USDA=3.448
NC_035099.1	41986155	.	A	T	.	.	MAF_USDA=37.069
NC_035099.1	41986163	.	G	T	.	.	MAF_USDA=6.034
NC_035099.1	41986178	.	C	A	.	.	MAF_USDA=3.448
NC_035099.1	41986264	.	G	A	.	.	MAF_INRAE=34.81;MAF_USDA=50.0
NC_035099.1	41986279	.	T	A	.	.	MAF_USDA=4.098
NC_035099.1	41986288	.	A	G	.	.	MAF_USDA=6.25
NC_035099.1	41986300	.	T	C	.	.	MAF_INRAE=40.506;MAF_USDA=8.824
NC_035099.1	41986333	.	A	G	.	.	MAF_USDA=5.738
NC_035099.1	41986421	.	A	G	.	.	MAF_USDA=8.333
NC_035099.1	41986431	.	T	G	.	.	MAF_INRAE=5.263;MAF_USDA=2.459
NC_035099.1	41986446	.	A	T	.	.	MAF_INRAE=34.81;MAF_USDA=48.824
NC_035099.1	41986460	.	G	A	.	.	MAF_INRAE=8.861;MAF_USDA=13.934
NC_035099.1	41986486	.	G	T	.	.	MAF_USDA=1.639
NC_035099.1	41986494	.	G	A	.	.	MAF_INRAE=3.333
NC_035099.1	41986508	.	C	T	.	.	MAF_USDA=9.016
NC_035099.1	41986536	.	G	T	.	.	MAF_USDA=1.639
NC_035099.1	41986539	.	T	G	.	.	MAF_INRAE=3.333
NC_035099.1	41986554	.	A	T	.	.	MAF_INRAE=24.684;MAF_USDA=33.529
NC_035099.1	41986572	.	G	A	.	.	MAF_INRAE=24.684;MAF_USDA=36.471
NC_035099.1	41986584	.	G	T	.	.	MAF_INRAE=5.263;MAF_USDA=5.882
NC_035099.1	41986618	.	C	T	.	.	MAF_INRAE=34.81;MAF_USDA=49.412
NC_035099.1	41986625	.	G	A	.	.	MAF_INRAE=34.81;MAF_USDA=50.0
NC_035099.1	41986626	.	A	T	.	.	MAF_INRAE=34.167;MAF_USDA=50.0
NC_035099.1	41986695	.	A	T	.	.	MAF_USDA=4.098
NC_035099.1	41986723	.	A	T	.	.	MAF_INRAE=23.418;MAF_USDA=24.118
NC_035099.1	41986737	.	G	A	.	.	MAF_INRAE=47.5;MAF_USDA=9.412
NC_035099.1	41986744	.	G	A	.	.	MAF_USDA=24.118
NC_035099.1	41986746	.	T	A	.	.	MAF_USDA=24.118
NC_035099.1	41986776	.	G	A	.	.	MAF_USDA=4.706
NC_035099.1	41986826	.	G	T	.	.	MAF_INRAE=25.316;MAF_USDA=32.353
NC_035099.1	41986858	.	C	T	.	.	MAF_USDA=3.279
NC_035099.1	41986901	.	T	G	.	.	MAF_INRAE=5.263;MAF_USDA=5.294
NC_035099.1	41986905	.	G	A	.	.	MAF_INRAE=34.167;MAF_USDA=44.706
NC_035099.1	41986909	.	C	G	.	.	MAF_USDA=5.294
NC_035099.1	41986935	.	C	A	.	.	MAF_INRAE=45.0;MAF_USDA=9.412
NC_035099.1	41986936	.	A	C	.	.	MAF_USDA=7.059
NC_035099.1	41986937	.	T	A	.	.	MAF_USDA=9.412
NC_035099.1	41986938	.	T	G	.	.	MAF_USDA=35.417
NC_035099.1	41986939	.	T	A	.	.	MAF_USDA=3.279
NC_035099.1	41986950	.	T	C	.	.	MAF_INRAE=24.684;MAF_USDA=32.353
NC_035099.1	41986955	.	C	T	.	.	MAF_USDA=2.459
NC_035099.1	41986956	.	G	A	.	.	MAF_INRAE=3.333
NC_035099.1	41986978	.	G	A	.	.	MAF_USDA=17.647
NC_035099.1	41987032	.	T	C	.	.	MAF_USDA=1.639
NC_035099.1	41987055	.	T	G	.	.	MAF_INRAE=34.81;MAF_USDA=49.412
NC_035099.1	41987061	.	A	T	.	.	MAF_INRAE=34.81;MAF_USDA=50.0
NC_035099.1	41987067	.	G	A	.	.	MAF_USDA=6.25
NC_035099.1	41987070	.	G	T	.	.	MAF_USDA=2.459
NC_035099.1	41987073	.	C	T	.	.	MAF_INRAE=34.81;MAF_USDA=48.824
NC_035099.1	41987091	.	C	A	.	.	MAF_USDA=3.279
NC_035099.1	41987114	.	C	A	.	.	MAF_INRAE=39.241;MAF_USDA=8.824
NC_035099.1	41987118	.	G	A	.	.	MAF_INRAE=45.0;MAF_USDA=8.824
NC_035099.1	41987215	.	T	A	.	.	MAF_USDA=5.882
NC_035099.1	41987291	.	G	C	.	.	MAF_INRAE=34.177;MAF_USDA=49.412
NC_035099.1	41987293	.	T	C	.	.	MAF_INRAE=25.316;MAF_USDA=35.294
NC_035099.1	41987294	.	C	T	.	.	MAF_INRAE=20.0;MAF_USDA=35.882
NC_035099.1	41987320	.	C	G	.	.	MAF_USDA=5.294
NC_035099.1	41987385	.	G	T	.	.	MAF_INRAE=8.861;MAF_USDA=13.934
NC_035099.1	41987420	.	C	A	.	.	MAF_INRAE=26.582;MAF_USDA=38.69
NC_035099.1	41987424	.	C	A	.	.	MAF_USDA=2.941
NC_035099.1	41987490	.	G	C	.	.	MAF_INRAE=25.316;MAF_USDA=39.412
NC_035099.1	41987524	.	C	T	.	.	MAF_INRAE=23.418;MAF_USDA=21.176
NC_035099.1	41987564	.	C	G	.	.	MAF_INRAE=25.949;MAF_USDA=40.0
NC_035099.1	41987633	.	G	C	.	.	MAF_INRAE=7.595;MAF_USDA=1.639
NC_035099.1	41987653	.	C	T	.	.	MAF_INRAE=24.684;MAF_USDA=40.588
NC_035099.1	41987683	.	G	A	.	.	MAF_INRAE=24.684;MAF_USDA=44.118
NC_035099.1	41987684	.	C	T	.	.	MAF_INRAE=27.5;MAF_USDA=40.0
NC_035099.1	41987689	.	T	C	.	.	MAF_INRAE=24.684;MAF_USDA=40.0
NC_035099.1	41987699	.	A	G	.	.	MAF_INRAE=3.333
NC_035099.1	41987730	.	C	T	.	.	MAF_INRAE=5.263;MAF_USDA=4.706
NC_035099.1	41987731	.	C	A	.	.	MAF_INRAE=25.949;MAF_USDA=40.588
NC_035099.1	41987741	.	A	C	.	.	MAF_USDA=2.459
NC_035099.1	41987753	.	G	C	.	.	MAF_INRAE=25.949;MAF_USDA=40.588
NC_035099.1	41987858	.	A	T	.	.	MAF_USDA=2.459
NC_035099.1	41987965	.	A	C	.	.	MAF_USDA=4.706
NC_035099.1	41987983	.	C	T	.	.	MAF_USDA=14.754
NC_035099.1	41988036	.	C	T	.	.	MAF_USDA=43.75
NC_035099.1	41988623	.	C	T	.	.	MAF_USDA=2.459
NC_035099.1	41988669	.	G	A	.	.	MAF_USDA=1.639
NC_035099.1	41988690	.	A	C	.	.	MAF_INRAE=7.595
NC_035099.1	41988710	.	A	G	.	.	MAF_INRAE=6.962
NC_035099.1	41988784	.	G	C	.	.	MAF_INRAE=3.333
NC_035099.1	41988835	.	T	C	.	.	MAF_INRAE=1.667;MAF_USDA=10.656
NC_035099.1	41988840	.	A	C	.	.	MAF_USDA=5.738
NC_035099.1	41988865	.	T	C	.	.	MAF_INRAE=3.333;MAF_USDA=15.294
NC_035099.1	41988896	.	T	A	.	.	MAF_USDA=2.459
NC_035099.1	41988913	.	G	T	.	.	MAF_USDA=12.5
NC_035099.1	41988934	.	G	A	.	.	MAF_INRAE=31.667;MAF_USDA=45.833
NC_035099.1	41988961	.	T	C	.	.	MAF_USDA=14.706
NC_035099.1	41988990	.	A	T	.	.	MAF_USDA=12.353
NC_035099.1	41989054	.	G	A	.	.	MAF_INRAE=1.667;MAF_USDA=4.918
NC_035099.1	41989071	.	A	T	.	.	MAF_USDA=10.417
NC_035099.1	41989079	.	A	T	.	.	MAF_INRAE=8.333
NC_035099.1	41989081	.	G	A	.	.	MAF_INRAE=8.333
NC_035099.1	41989111	.	C	T	.	.	MAF_INRAE=21.519;MAF_USDA=33.333
NC_035099.1	41989112	.	C	T	.	.	MAF_INRAE=5.833
NC_035099.1	41989113	.	G	T,A	.	.	MAF_INRAE=10.0;MAF_USDA=25.0
NC_035099.1	41989115	.	T	C	.	.	MAF_USDA=16.471
NC_035099.1	41989121	.	C	T	.	.	MAF_INRAE=8.333
NC_035099.1	41989129	.	C	T	.	.	MAF_INRAE=9.167
NC_035099.1	41989134	.	C	T	.	.	MAF_USDA=15.217
NC_035099.1	41989135	.	G	A	.	.	MAF_USDA=14.583
NC_035099.1	41989138	.	G	T	.	.	MAF_USDA=8.333
NC_035099.1	41989144	.	T	A	.	.	MAF_USDA=50.0
NC_035099.1	41989147	.	T	C	.	.	MAF_INRAE=2.5
NC_035099.1	41989151	.	G	T	.	.	MAF_USDA=12.5
NC_035099.1	41989284	.	G	A	.	.	MAF_INRAE=21.053;MAF_USDA=9.524
NC_035099.1	41989337	.	C	A	.	.	MAF_INRAE=5.263;MAF_USDA=7.059
NC_035099.1	41989387	.	A	G	.	.	MAF_USDA=12.295
NC_035099.1	41989394	.	G	A	.	.	MAF_INRAE=42.105;MAF_USDA=43.75
NC_035099.1	41989507	.	T	A	.	.	MAF_INRAE=15.789
NC_035099.1	41989540	.	C	T	.	.	MAF_INRAE=37.5
NC_035099.1	41989542	.	C	T	.	.	MAF_USDA=4.918
NC_035099.1	41989560	.	C	G	.	.	MAF_INRAE=38.333;MAF_USDA=1.639
NC_035099.1	41989576	.	T	G	.	.	MAF_INRAE=7.5
NC_035099.1	41989578	.	C	T	.	.	MAF_INRAE=32.5
NC_035099.1	41989579	.	G	A	.	.	MAF_INRAE=5.0;MAF_USDA=9.016
NC_035099.1	41989605	.	G	A	.	.	MAF_INRAE=5.833;MAF_USDA=6.557
NC_035099.1	41989615	.	C	A	.	.	MAF_INRAE=5.833
NC_035099.1	41989616	.	G	T	.	.	MAF_INRAE=3.333
NC_035099.1	41989619	.	A	G	.	.	MAF_INRAE=5.0
NC_035099.1	41989621	.	A	T	.	.	MAF_USDA=4.918
NC_035099.1	41989625	.	G	A	.	.	MAF_USDA=3.279
NC_035099.1	41989653	.	A	T	.	.	MAF_INRAE=21.519;MAF_USDA=33.333
NC_035099.1	41989684	.	C	A	.	.	MAF_INRAE=24.051;MAF_USDA=45.833
NC_035099.1	41989735	.	C	A	.	.	MAF_USDA=4.118
NC_035099.1	41989747	.	G	T	.	.	MAF_USDA=38.235
NC_035099.1	41989758	.	A	G	.	.	MAF_USDA=35.417
NC_035099.1	41989791	.	T	C	.	.	MAF_USDA=37.5
NC_035099.1	41989873	.	T	C	.	.	MAF_INRAE=18.421;MAF_USDA=10.0
NC_035099.1	41989880	.	C	A	.	.	MAF_INRAE=9.494;MAF_USDA=13.115
NC_035099.1	41989903	.	G	A	.	.	MAF_USDA=2.459
NC_035099.1	41990075	.	C	G	.	.	MAF_USDA=10.656
NC_035099.1	41990078	.	G	A	.	.	MAF_INRAE=1.667
NC_035099.1	41990141	.	C	G	.	.	MAF_USDA=4.167
NC_035099.1	41990175	.	G	C	.	.	MAF_USDA=20.588
NC_035099.1	41990199	.	G	T	.	.	MAF_USDA=4.118
NC_035099.1	41990225	.	G	C	.	.	MAF_USDA=37.5
NC_035099.1	41990236	.	G	A	.	.	MAF_INRAE=1.667
NC_035099.1	41990241	.	G	C	.	.	MAF_INRAE=1.667
NC_035099.1	41990290	.	T	C	.	.	MAF_USDA=4.918
NC_035099.1	41990342	.	C	T	.	.	MAF_INRAE=5.263;MAF_USDA=4.706
NC_035099.1	41990347	.	C	T	.	.	MAF_INRAE=23.418;MAF_USDA=12.941
NC_035099.1	41990372	.	A	T	.	.	MAF_INRAE=25.949;MAF_USDA=40.0
NC_035099.1	41990407	.	G	T	.	.	MAF_INRAE=39.873;MAF_USDA=9.412
NC_035099.1	41990445	.	G	A	.	.	MAF_INRAE=25.316;MAF_USDA=43.75
NC_035099.1	41990511	.	C	T	.	.	MAF_USDA=1.639
NC_035099.1	41990544	.	C	T	.	.	MAF_USDA=4.918
NC_035099.1	41990559	.	T	G	.	.	MAF_USDA=1.639
NC_035099.1	41990584	.	C	T	.	.	MAF_INRAE=25.949;MAF_USDA=39.412
NC_035099.1	41990589	.	A	G	.	.	MAF_INRAE=39.241;MAF_USDA=9.412
NC_035099.1	41990700	.	C	T	.	.	MAF_INRAE=7.595;MAF_USDA=2.459
NC_035099.1	41990701	.	G	A	.	.	MAF_USDA=3.279
NC_035099.1	41990769	.	G	T	.	.	MAF_USDA=7.377
NC_035099.1	41990781	.	G	T	.	.	MAF_USDA=2.459
NC_035099.1	41990785	.	T	A	.	.	MAF_USDA=2.459
NC_035099.1	41990788	.	A	G	.	.	MAF_INRAE=25.316;MAF_USDA=31.765
NC_035099.1	41990791	.	T	G	.	.	MAF_USDA=1.639
NC_035099.1	41990796	.	A	C	.	.	MAF_USDA=1.639
NC_035099.1	41990803	.	G	C	.	.	MAF_USDA=1.639
NC_035099.1	41990804	.	G	T	.	.	MAF_USDA=1.639
NC_035099.1	41990837	.	C	T	.	.	MAF_USDA=14.754
NC_035099.1	41990838	.	G	A	.	.	MAF_USDA=1.639
NC_035099.1	41990844	.	C	T	.	.	MAF_USDA=1.639
NC_035099.1	41990883	.	G	A	.	.	MAF_USDA=1.639
NC_035099.1	41991014	.	G	A	.	.	MAF_INRAE=1.667
NC_035099.1	41991015	.	A	G	.	.	MAF_INRAE=1.667
NC_035099.1	41991078	.	G	A	.	.	MAF_USDA=4.167
NC_035099.1	41991227	.	C	T	.	.	MAF_INRAE=15.789;MAF_USDA=3.279
NC_035099.1	41991262	.	G	A	.	.	MAF_INRAE=25.949;MAF_USDA=40.588
NC_035099.1	41991337	.	C	T	.	.	MAF_INRAE=7.595
NC_035099.1	41991389	.	G	A	.	.	MAF_USDA=15.574
NC_035099.1	41991393	.	C	A	.	.	MAF_INRAE=25.949;MAF_USDA=35.294
NC_035099.1	41991404	.	A	T	.	.	MAF_USDA=1.639
NC_035099.1	41991419	.	C	T	.	.	MAF_INRAE=25.316;MAF_USDA=35.294
NC_035099.1	41991424	.	T	G	.	.	MAF_USDA=19.672
NC_035099.1	41991437	.	C	T	.	.	MAF_INRAE=5.0;MAF_USDA=12.295
NC_035099.1	41991439	.	A	T	.	.	MAF_USDA=8.197
NC_035099.1	41991444	.	C	T	.	.	MAF_USDA=19.672
NC_035099.1	41991455	.	G	T	.	.	MAF_USDA=5.738
NC_035099.1	41991498	.	G	A	.	.	MAF_USDA=22.951
NC_035099.1	41991524	.	C	A	.	.	MAF_USDA=17.647
NC_035099.1	41991526	.	G	A	.	.	MAF_INRAE=24.684;MAF_USDA=34.118
NC_035099.1	41991560	.	T	C	.	.	MAF_USDA=10.656
NC_035099.1	41991561	.	G	T	.	.	MAF_USDA=10.656
NC_035099.1	41991593	.	T	A	.	.	MAF_INRAE=25.316;MAF_USDA=33.529
NC_035099.1	41991618	.	C	T	.	.	MAF_USDA=7.647
NC_035099.1	41991716	.	A	G	.	.	MAF_USDA=6.557
NC_035099.1	41991723	.	T	A	.	.	MAF_INRAE=1.667
NC_035099.1	41991744	.	C	A	.	.	MAF_USDA=4.098
NC_035099.1	41991752	.	TAT	TAA	.	.	MAF_USDA=39.583
NC_035099.1	41991754	.	T	A	.	.	MAF_USDA=43.443
NC_035099.1	41991809	.	G	C	.	.	MAF_USDA=1.639
NC_035099.1	41991815	.	A	G	.	.	MAF_USDA=8.235
NC_035099.1	41991849	.	T	C	.	.	MAF_USDA=13.043
NC_035099.1	41991851	.	A	G	.	.	MAF_USDA=25.0
NC_035099.1	41992706	.	A	T	.	.	MAF_USDA=33.929
NC_035099.1	41992709	.	G	T	.	.	MAF_USDA=21.739
NC_035099.1	41992719	.	A	C	.	.	MAF_INRAE=21.053;MAF_USDA=15.833
NC_035099.1	41992753	.	C	T	.	.	MAF_USDA=7.5
NC_035099.1	41992823	.	A	C	.	.	MAF_INRAE=5.263;MAF_USDA=5.952
NC_035099.1	41992850	.	C	T	.	.	MAF_INRAE=36.842;MAF_USDA=40.0
NC_035099.1	41992877	.	A	G	.	.	MAF_USDA=3.279
NC_035099.1	41992984	.	C	T	.	.	MAF_INRAE=15.789
NC_035099.1	41993076	.	G	A	.	.	MAF_INRAE=15.789;MAF_USDA=12.353
NC_035099.1	41993111	.	C	A	.	.	MAF_INRAE=21.053;MAF_USDA=1.695
NC_035099.1	41993112	.	G	A	.	.	MAF_INRAE=15.789;MAF_USDA=2.542
NC_035099.1	41993178	.	T	G	.	.	MAF_INRAE=29.167;MAF_USDA=35.417
NC_035099.1	41993209	.	G	A	.	.	MAF_USDA=1.639
NC_035099.1	41993292	.	G	T	.	.	MAF_INRAE=8.228;MAF_USDA=13.934
NC_035099.1	41993335	.	T	A	.	.	MAF_USDA=1.667
NC_035099.1	41993358	.	C	G	.	.	MAF_INRAE=24.051;MAF_USDA=21.765
NC_035099.1	41993383	.	G	A	.	.	MAF_USDA=4.098
NC_035099.1	41993436	.	G	A	.	.	MAF_USDA=2.459
NC_035099.1	41993443	.	C	T	.	.	MAF_INRAE=25.316;MAF_USDA=37.059
NC_035099.1	41993513	.	G	A	.	.	MAF_INRAE=25.316;MAF_USDA=40.0
NC_035099.1	41993592	.	C	T	.	.	MAF_INRAE=39.873;MAF_USDA=10.0
NC_035099.1	41993601	.	G	A	.	.	MAF_INRAE=8.861;MAF_USDA=13.115
NC_035099.1	41993608	.	G	C	.	.	MAF_INRAE=25.316;MAF_USDA=35.882
NC_035099.1	41993616	.	A	T	.	.	MAF_INRAE=25.949;MAF_USDA=40.0
NC_035099.1	41993658	.	G	A	.	.	MAF_USDA=5.882
NC_035099.1	41993708	.	A	G	.	.	MAF_INRAE=25.949;MAF_USDA=40.588
NC_035099.1	41993728	.	C	T	.	.	MAF_INRAE=24.051;MAF_USDA=24.118
NC_035099.1	41993734	.	G	A	.	.	MAF_USDA=4.098
NC_035099.1	41993900	.	C	T	.	.	MAF_INRAE=8.861;MAF_USDA=13.934
NC_035099.1	41993990	.	A	T	.	.	MAF_USDA=2.459
NC_035099.1	41994037	.	C	T	.	.	MAF_USDA=7.377
NC_035099.1	41994041	.	C	A	.	.	MAF_USDA=7.377
NC_035099.1	41994053	.	T	C	.	.	MAF_USDA=6.557
NC_035099.1	41994098	.	G	A	.	.	MAF_USDA=15.574
NC_035099.1	41994117	.	G	T	.	.	MAF_USDA=5.738
NC_035099.1	41994135	.	G	A	.	.	MAF_USDA=4.098
NC_035099.1	41994165	.	T	G	.	.	MAF_INRAE=29.167;MAF_USDA=33.529
NC_035099.1	41994169	.	G	C	.	.	MAF_INRAE=29.167;MAF_USDA=32.941
NC_035099.1	41994205	.	C	T	.	.	MAF_USDA=1.765
NC_035099.1	41994224	.	G	A	.	.	MAF_USDA=14.754
NC_035099.1	41994234	.	G	A	.	.	MAF_USDA=14.754
NC_035099.1	41994294	.	G	A	.	.	MAF_INRAE=25.949;MAF_USDA=35.882
NC_035099.1	41994394	.	G	T	.	.	MAF_INRAE=40.506;MAF_USDA=10.0
NC_035099.1	41994422	.	G	A	.	.	MAF_USDA=13.529
NC_035099.1	41994441	.	C	A	.	.	MAF_INRAE=32.911;MAF_USDA=41.667
NC_035099.1	41994469	.	C	T	.	.	MAF_USDA=1.639
NC_035099.1	41994470	.	G	A	.	.	MAF_USDA=5.738
NC_035099.1	41994496	.	T	C	.	.	MAF_INRAE=21.519;MAF_USDA=11.765
NC_035099.1	41994529	.	T	C	.	.	MAF_INRAE=3.333
NC_035099.1	41994545	.	C	T	.	.	MAF_INRAE=4.167
NC_035099.1	41994556	.	T	G	.	.	MAF_INRAE=3.333;MAF_USDA=2.459
NC_035099.1	41994559	.	C	T	.	.	MAF_INRAE=3.333
NC_035099.1	41994572	.	C	T	.	.	MAF_INRAE=3.333
NC_035099.1	41994632	.	G	T	.	.	MAF_INRAE=8.861;MAF_USDA=13.934
NC_035099.1	41994667	.	G	A	.	.	MAF_INRAE=24.684;MAF_USDA=48.824
NC_035099.1	41994700	.	G	T	.	.	MAF_INRAE=24.051;MAF_USDA=33.529
NC_035099.1	41994716	.	A	C	.	.	MAF_INRAE=8.861;MAF_USDA=1.639
NC_035099.1	41994735	.	G	T	.	.	MAF_INRAE=19.62;MAF_USDA=38.824
NC_035099.1	41994759	.	C	T	.	.	MAF_USDA=1.639
NC_035099.1	41994761	.	G	T	.	.	MAF_USDA=1.639
NC_035099.1	41994838	.	T	A	.	.	MAF_USDA=13.934
NC_035099.1	41994868	.	A	G	.	.	MAF_USDA=6.471
NC_035099.1	41994934	.	A	T	.	.	MAF_USDA=14.754
NC_035099.1	41994950	.	C	A	.	.	MAF_USDA=5.738
NC_035099.1	41995025	.	C	T	.	.	MAF_USDA=43.75
NC_035099.1	41995128	.	T	C	.	.	MAF_USDA=1.639
NC_035099.1	41995216	.	C	T	.	.	MAF_USDA=2.459
NC_035099.1	41995279	.	A	G	.	.	MAF_USDA=4.918
NC_035099.1	41995286	.	G	C	.	.	MAF_USDA=1.639
NC_035099.1	41995303	.	C	A	.	.	MAF_USDA=3.279
NC_035099.1	41995304	.	G	A	.	.	MAF_USDA=8.824
NC_035099.1	41995332	.	G	T	.	.	MAF_USDA=4.706
NC_035099.1	41995357	.	G	A	.	.	MAF_USDA=7.059
NC_035099.1	41995382	.	T	A	.	.	MAF_USDA=4.098
NC_035099.1	41995423	.	C	T	.	.	MAF_USDA=16.393
NC_035099.1	41995442	.	A	G	.	.	MAF_USDA=2.459
NC_035099.1	41995492	.	T	C	.	.	MAF_USDA=5.738
NC_035099.1	41995509	.	T	C	.	.	MAF_USDA=6.471
NC_035099.1	41995514	.	C	T	.	.	MAF_USDA=1.639
NC_035099.1	41995665	.	G	A	.	.	MAF_USDA=5.882
NC_035099.1	41995710	.	T	C	.	.	MAF_USDA=2.459
NC_035099.1	41995732	.	G	C	.	.	MAF_USDA=5.738
NC_035099.1	41995805	.	G	C	.	.	MAF_USDA=7.059
NC_035099.1	41995806	.	G	T	.	.	MAF_USDA=7.059
NC_035099.1	41995895	.	T	G	.	.	MAF_USDA=7.059
NC_035099.1	41995971	.	T	C	.	.	MAF_USDA=11.475
NC_035099.1	41996020	.	T	C	.	.	MAF_USDA=23.77
NC_035099.1	41996060	.	G	A	.	.	MAF_USDA=5.738
NC_035099.1	41996120	.	C	T	.	.	MAF_USDA=1.667
NC_035099.1	41996153	.	T	C	.	.	MAF_USDA=2.941
NC_035099.1	41996167	.	G	A	.	.	MAF_USDA=5.294
NC_035099.1	41996236	.	G	A	.	.	MAF_USDA=6.25
NC_035099.1	41996321	.	G	T	.	.	MAF_USDA=15.882
NC_035099.1	41996365	.	C	T	.	.	MAF_USDA=18.235
NC_035099.1	41996367	.	G	T	.	.	MAF_USDA=31.176
NC_035099.1	41996460	.	A	G	.	.	MAF_USDA=2.5
NC_035099.1	41996494	.	T	G	.	.	MAF_USDA=1.639
NC_035099.1	41996557	.	A	T	.	.	MAF_USDA=24.59
NC_035099.1	41996569	.	T	G	.	.	MAF_USDA=2.459
NC_035099.1	41996578	.	C	T	.	.	MAF_USDA=12.295
NC_035099.1	41996616	.	A	G	.	.	MAF_USDA=6.471
NC_035099.1	41996631	.	T	C	.	.	MAF_USDA=28.235
NC_035099.1	41996655	.	C	A	.	.	MAF_USDA=13.115
NC_035099.1	41996680	.	G	A	.	.	MAF_USDA=1.765
NC_035099.1	41996691	.	A	G	.	.	MAF_USDA=4.098
NC_035099.1	41996762	.	C	A	.	.	MAF_USDA=13.529
NC_035099.1	41996791	.	A	G	.	.	MAF_USDA=7.5
NC_035099.1	41996808	.	T	C	.	.	MAF_USDA=2.5
NC_035099.1	41996827	.	C	A	.	.	MAF_USDA=12.712
NC_035099.1	41996830	.	C	G	.	.	MAF_USDA=10.417
NC_035099.1	41996881	.	C	T	.	.	MAF_USDA=7.647
NC_035099.1	41997027	.	A	C	.	.	MAF_USDA=24.706
NC_035099.1	41997028	.	C	G	.	.	MAF_USDA=2.459
NC_035099.1	41997033	.	G	A	.	.	MAF_USDA=15.294
NC_035099.1	41997112	.	C	G	.	.	MAF_USDA=4.098
NC_035099.1	41997146	.	C	T	.	.	MAF_USDA=5.882
NC_035099.1	41997168	.	C	G	.	.	MAF_USDA=6.471
NC_035099.1	41997284	.	T	C	.	.	MAF_USDA=1.639
NC_035099.1	41997289	.	C	T	.	.	MAF_USDA=7.059
NC_035099.1	41997312	.	G	A	.	.	MAF_USDA=1.639
NC_035099.1	41997339	.	C	T	.	.	MAF_INRAE=21.053;MAF_USDA=9.412
NC_035099.1	41997369	.	G	T	.	.	MAF_INRAE=36.076;MAF_USDA=10.0
NC_035099.1	41997404	.	G	A	.	.	MAF_USDA=4.118
NC_035099.1	41997425	.	G	A	.	.	MAF_INRAE=26.582;MAF_USDA=20.0
NC_035099.1	41997512	.	C	A	.	.	MAF_INRAE=39.873;MAF_USDA=8.824
NC_035099.1	41997617	.	A	G	.	.	MAF_INRAE=39.873;MAF_USDA=8.824
NC_035099.1	41997659	.	C	T	.	.	MAF_INRAE=32.278;MAF_USDA=8.333
NC_035099.1	41997672	.	A	T	.	.	MAF_USDA=7.647
NC_035099.1	41997718	.	T	A	.	.	MAF_USDA=17.213
NC_035099.1	41997744	.	C	T	.	.	MAF_USDA=1.639
NC_035099.1	41997862	.	T	C	.	.	MAF_USDA=2.459
NC_035099.1	41997912	.	C	T	.	.	MAF_INRAE=15.823;MAF_USDA=9.836
NC_035099.1	41997917	.	T	G	.	.	MAF_USDA=7.377
NC_035099.1	41997919	.	A	G	.	.	MAF_USDA=5.294
NC_035099.1	41997971	.	G	A	.	.	MAF_INRAE=44.937;MAF_USDA=41.176
NC_035099.1	41998034	.	G	T	.	.	MAF_INRAE=5.833
NC_035099.1	41998084	.	A	T	.	.	MAF_USDA=4.118
NC_035099.1	41998098	.	A	T	.	.	MAF_USDA=2.083
NC_035099.1	41998101	.	T	G	.	.	MAF_USDA=1.639
NC_035099.1	41998114	.	G	A	.	.	MAF_USDA=1.639
NC_035099.1	41998147	.	A	C	.	.	MAF_INRAE=25.0;MAF_USDA=47.024
NC_035099.1	41998148	.	A	T	.	.	MAF_USDA=4.167
NC_035099.1	41998153	.	T	A	.	.	MAF_INRAE=33.333;MAF_USDA=45.238
NC_035099.1	41998154	.	T	G	.	.	MAF_INRAE=33.333;MAF_USDA=45.238
NC_035099.1	41998182	.	C	T	.	.	MAF_USDA=4.918
NC_035099.1	41998194	.	C	G	.	.	MAF_USDA=3.279
NC_035099.1	41998195	.	G	A	.	.	MAF_USDA=2.459
NC_035099.1	41998211	.	G	T	.	.	MAF_INRAE=5.263;MAF_USDA=8.333
NC_035099.1	41998216	.	C	A	.	.	MAF_INRAE=5.263;MAF_USDA=4.706
NC_035099.1	41998218	.	C	G	.	.	MAF_USDA=2.459
NC_035099.1	41998219	.	T	C	.	.	MAF_INRAE=26.582;MAF_USDA=26.471
NC_035099.1	41998222	.	A	G	.	.	MAF_USDA=4.098
NC_035099.1	41998227	.	A	C	.	.	MAF_USDA=5.882
NC_035099.1	41998405	.	T	A	.	.	MAF_INRAE=5.833
NC_035099.1	41998424	.	A	G	.	.	MAF_INRAE=21.519;MAF_USDA=30.588
NC_035099.1	41998437	.	T	G	.	.	MAF_INRAE=5.833;MAF_USDA=5.294
NC_035099.1	41998463	.	G	C	.	.	MAF_USDA=1.639
NC_035099.1	41998543	.	A	G	.	.	MAF_INRAE=8.861;MAF_USDA=4.918
NC_035099.1	41998683	.	A	G	.	.	MAF_INRAE=6.962;MAF_USDA=15.574
NC_035099.1	41998708	.	C	A	.	.	MAF_INRAE=6.962
NC_035099.1	41998807	.	G	A	.	.	MAF_USDA=1.639
NC_035099.1	41998815	.	G	A	.	.	MAF_USDA=4.098
NC_035099.1	41998878	.	G	A	.	.	MAF_USDA=1.639
NC_035099.1	41998909	.	T	G	.	.	MAF_INRAE=5.833
NC_035099.1	41998987	.	T	A	.	.	MAF_USDA=10.0
NC_035099.1	41999048	.	C	T	.	.	MAF_INRAE=40.833;MAF_USDA=1.639
NC_035099.1	41999135	.	C	T	.	.	MAF_INRAE=6.962;MAF_USDA=4.918
NC_035099.1	41999154	.	G	T	.	.	MAF_USDA=1.639
NC_035099.1	41999305	.	G	T	.	.	MAF_INRAE=5.833
NC_035099.1	41999376	.	G	A	.	.	MAF_INRAE=22.785;MAF_USDA=37.059
NC_035099.1	41999468	.	G	C	.	.	MAF_INRAE=5.833
NC_035099.1	41999474	.	G	C	.	.	MAF_USDA=8.197
NC_035099.1	41999477	.	A	T	.	.	MAF_USDA=8.197
NC_035099.1	41999537	.	T	C	.	.	MAF_USDA=2.459
NC_035099.1	41999593	.	C	A	.	.	MAF_USDA=2.459
NC_035099.1	41999638	.	T	G	.	.	MAF_INRAE=7.595;MAF_USDA=11.475
NC_035099.1	41999658	.	A	T	.	.	MAF_USDA=4.098
NC_035099.1	41999659	.	T	G	.	.	MAF_USDA=4.098
NC_035099.1	41999925	.	A	G	.	.	MAF_INRAE=7.595;MAF_USDA=10.656
NC_035099.1	41999964	.	T	C	.	.	MAF_INRAE=1.667
NC_035099.1	41999996	.	G	A	.	.	MAF_INRAE=5.833
NC_035099.1	42000030	.	G	C	.	.	MAF_INRAE=5.833
NC_035099.1	42000106	.	T	G	.	.	MAF_INRAE=39.873;MAF_USDA=44.048
NC_035099.1	42000134	.	C	G	.	.	MAF_USDA=6.557
NC_035099.1	42000226	.	G	A	.	.	MAF_INRAE=7.5
NC_035099.1	42000250	.	G	A	.	.	MAF_USDA=3.279
NC_035099.1	42000489	.	G	T	.	.	MAF_USDA=3.529
NC_035099.1	42000505	.	G	T	.	.	MAF_INRAE=1.667;MAF_USDA=1.639
NC_035099.1	42000583	.	G	T	.	.	MAF_USDA=1.639
NC_035099.1	42000610	.	T	A	.	.	MAF_INRAE=10.127
NC_035099.1	42000685	.	C	G	.	.	MAF_INRAE=7.595;MAF_USDA=3.279
NC_035099.1	42000917	.	T	A	.	.	MAF_INRAE=1.667;MAF_USDA=1.639
NC_035099.1	42000924	.	T	C	.	.	MAF_USDA=4.098
NC_035099.1	42000999	.	T	A	.	.	MAF_INRAE=5.833
NC_035099.1	42001000	.	T	A	.	.	MAF_INRAE=6.962
NC_035099.1	42001001	.	T	A	.	.	MAF_INRAE=6.962
NC_035099.1	42001003	.	T	A	.	.	MAF_INRAE=5.833
NC_035099.1	42001011	.	T	A,*	.	.	MAF_INRAE=31.579
NC_035099.1	42001260	.	T	G	.	.	MAF_USDA=4.098
NC_035099.1	42001287	.	C	G	.	.	MAF_USDA=3.279
NC_035099.1	42001318	.	T	C	.	.	MAF_INRAE=19.62;MAF_USDA=34.118
NC_035099.1	42001326	.	A	T	.	.	MAF_USDA=3.279
NC_035099.1	42001433	.	C	T	.	.	MAF_INRAE=5.833
NC_035099.1	42001436	.	T	G	.	.	MAF_INRAE=6.962
NC_035099.1	42001447	.	G	C	.	.	MAF_INRAE=6.962
NC_035099.1	42001551	.	A	T	.	.	MAF_USDA=4.918
NC_035099.1	42001630	.	C	T	.	.	MAF_USDA=7.647
NC_035099.1	42001686	.	A	G	.	.	MAF_USDA=7.059
NC_035099.1	42001844	.	G	A	.	.	MAF_INRAE=3.333
NC_035099.1	42001862	.	T	C	.	.	MAF_INRAE=1.667;MAF_USDA=1.639
NC_035099.1	42001867	.	T	A	.	.	MAF_INRAE=1.667;MAF_USDA=1.639
NC_035099.1	42002040	.	T	C	.	.	MAF_USDA=3.279
NC_035099.1	42002079	.	G	T	.	.	MAF_USDA=2.083
NC_035099.1	42002080	.	G	T	.	.	MAF_USDA=4.167
NC_035099.1	42002128	.	A	G	.	.	MAF_USDA=1.639
NC_035099.1	42002165	.	G	A	.	.	MAF_USDA=4.918
NC_035099.1	42002190	.	G	T	.	.	MAF_INRAE=6.329
NC_035099.1	42002385	.	A	C	.	.	MAF_INRAE=39.873;MAF_USDA=6.471
NC_035099.1	42002449	.	C	A	.	.	MAF_USDA=1.639
NC_035099.1	42002496	.	G	A	.	.	MAF_INRAE=25.316;MAF_USDA=28.235
NC_035099.1	42002542	.	C	A	.	.	MAF_INRAE=40.0;MAF_USDA=1.639
NC_035099.1	42002553	.	G	A	.	.	MAF_USDA=7.059
NC_035099.1	42002578	.	T	G	.	.	MAF_INRAE=5.263;MAF_USDA=4.706
NC_035099.1	42002650	.	T	C	.	.	MAF_INRAE=21.519;MAF_USDA=18.852
NC_035099.1	42002655	.	G	T	.	.	MAF_USDA=4.918
NC_035099.1	42002684	.	T	C	.	.	MAF_USDA=7.647
NC_035099.1	42002769	.	C	A	.	.	MAF_INRAE=1.667;MAF_USDA=1.639
NC_035099.1	42002905	.	C	T	.	.	MAF_USDA=2.459
NC_035099.1	42002922	.	A	C	.	.	MAF_USDA=5.294
NC_035099.1	42002969	.	G	T	.	.	MAF_INRAE=38.608;MAF_USDA=7.647
NC_035099.1	42002993	.	A	T	.	.	MAF_USDA=4.098
NC_035099.1	42003110	.	G	A	.	.	MAF_USDA=3.279
NC_035099.1	42003160	.	T	A	.	.	MAF_USDA=3.279
NC_035099.1	42003176	.	G	T	.	.	MAF_USDA=4.098
NC_035099.1	42003205	.	G	A	.	.	MAF_INRAE=5.833
NC_035099.1	42003270	.	G	T	.	.	MAF_USDA=2.459
NC_035099.1	42003342	.	C	A	.	.	MAF_USDA=2.542
NC_035099.1	42003359	.	A	T	.	.	MAF_USDA=3.39
NC_035099.1	42003413	.	C	T	.	.	MAF_INRAE=1.667;MAF_USDA=1.695
NC_035099.1	42003526	.	A	G	.	.	MAF_INRAE=21.519;MAF_USDA=28.313
NC_035099.1	42003601	.	A	G	.	.	MAF_USDA=2.542
NC_035099.1	42003726	.	C	T	.	.	MAF_USDA=4.167
NC_035099.1	42003731	.	A	T	.	.	MAF_USDA=4.167
NC_035099.1	42003787	.	C	A	.	.	MAF_INRAE=6.962;MAF_USDA=5.357
NC_035099.1	42003798	.	C	A	.	.	MAF_INRAE=5.833
NC_035099.1	42003844	.	T	C	.	.	MAF_INRAE=7.595;MAF_USDA=4.098
NC_035099.1	42003876	.	C	T	.	.	MAF_USDA=2.459
NC_035099.1	42003898	.	C	T	.	.	MAF_INRAE=44.304;MAF_USDA=6.471
NC_035099.1	42003939	.	G	A	.	.	MAF_USDA=4.098
NC_035099.1	42003940	.	A	G	.	.	MAF_USDA=3.279
NC_035099.1	42003992	.	C	T	.	.	MAF_USDA=7.059
NC_035099.1	42004040	.	G	A	.	.	MAF_USDA=1.639
NC_035099.1	42004066	.	T	C	.	.	MAF_INRAE=22.152;MAF_USDA=15.294
NC_035099.1	42004123	.	C	T	.	.	MAF_INRAE=37.975
NC_035099.1	42004146	.	A	C	.	.	MAF_USDA=8.333
NC_035099.1	42004179	.	C	T	.	.	MAF_INRAE=2.532;MAF_USDA=1.639
NC_035099.1	42004189	.	T	A	.	.	MAF_USDA=1.639
NC_035099.1	42004286	.	C	T	.	.	MAF_USDA=8.235
NC_035099.1	42004312	.	G	A	.	.	MAF_USDA=3.279
NC_035099.1	42004665	.	T	A	.	.	MAF_INRAE=5.0
NC_035099.1	42009608	.	A	T	.	.	MAF_USDA=3.279
NC_035099.1	42009721	.	T	C	.	.	MAF_USDA=3.279
NC_035099.1	42009730	.	A	G	.	.	MAF_USDA=4.098
NC_035099.1	42009757	.	G	A	.	.	MAF_USDA=4.098
NC_035099.1	42009771	.	C	A	.	.	MAF_USDA=3.279
NC_035099.1	42009827	.	T	A	.	.	MAF_USDA=1.639
NC_035099.1	42010635	.	T	A	.	.	MAF_USDA=47.917
NC_035099.1	42010749	.	G	T	.	.	MAF_USDA=1.639
NC_035099.1	42010757	.	C	T	.	.	MAF_INRAE=47.368;MAF_USDA=41.765
NC_035099.1	42010771	.	T	C	.	.	MAF_USDA=1.639
NC_035099.1	42010849	.	G	C	.	.	MAF_INRAE=26.316;MAF_USDA=48.824
NC_035099.1	42010980	.	G	A	.	.	MAF_USDA=7.377
NC_035099.1	42011117	.	C	T	.	.	MAF_USDA=4.918
NC_035099.1	42011184	.	G	T	.	.	MAF_INRAE=18.333;MAF_USDA=39.583
NC_035099.1	42011196	.	T	A	.	.	MAF_INRAE=18.333;MAF_USDA=39.583
NC_035099.1	42011248	.	C	T	.	.	MAF_INRAE=1.667;MAF_USDA=1.639
NC_035099.1	42011280	.	A	T	.	.	MAF_USDA=3.279
NC_035099.1	42011346	.	T	C	.	.	MAF_INRAE=8.861;MAF_USDA=3.279
NC_035099.1	42011370	.	T	A	.	.	MAF_INRAE=1.667;MAF_USDA=2.459
NC_035099.1	42011425	.	G	C	.	.	MAF_INRAE=3.333
NC_035099.1	42011584	.	A	G	.	.	MAF_INRAE=6.667
NC_035099.1	42011589	.	T	G	.	.	MAF_INRAE=6.667
NC_035099.1	42011591	.	T	G	.	.	MAF_INRAE=6.667
NC_035099.1	42011593	.	T	A	.	.	MAF_INRAE=6.667
NC_035099.1	42011598	.	T	C	.	.	MAF_INRAE=6.667
NC_035099.1	42011606	.	T	G	.	.	MAF_INRAE=6.667
NC_035099.1	42011610	.	A	T	.	.	MAF_INRAE=6.667
NC_035099.1	42011615	.	T	A	.	.	MAF_USDA=3.279
NC_035099.1	42011622	.	G	A	.	.	MAF_INRAE=16.667
NC_035099.1	42011623	.	C	G	.	.	MAF_INRAE=48.333;MAF_USDA=1.639
NC_035099.1	42011628	.	A	G	.	.	MAF_INRAE=10.833
NC_035099.1	42011672	.	C	T	.	.	MAF_INRAE=15.0
NC_035099.1	42011725	.	T	C	.	.	MAF_INRAE=12.5
NC_035099.1	42011748	.	G	C	.	.	MAF_INRAE=10.833
NC_035099.1	42011768	.	C	T	.	.	MAF_INRAE=10.833
NC_035099.1	42011769	.	A	G	.	.	MAF_INRAE=10.833
NC_035099.1	42011802	.	T	G	.	.	MAF_INRAE=12.5
NC_035099.1	42011910	.	C	T	.	.	MAF_USDA=4.918
NC_035099.1	42012001	.	A	T	.	.	MAF_USDA=4.098
NC_035099.1	42012100	.	C	T	.	.	MAF_USDA=5.738
NC_035099.1	42012217	.	G	A	.	.	MAF_USDA=2.459
NC_035099.1	42012227	.	G	A	.	.	MAF_INRAE=1.667;MAF_USDA=1.639
NC_035099.1	42012410	.	A	G	.	.	MAF_INRAE=26.316
NC_035099.1	42012582	.	G	A	.	.	MAF_USDA=5.738
NC_035099.1	42012585	.	C	T	.	.	MAF_INRAE=26.316;MAF_USDA=35.294
NC_035099.1	42012590	.	T	A	.	.	MAF_USDA=3.279
NC_035099.1	42012625	.	T	C	.	.	MAF_USDA=1.667
NC_035099.1	42012643	.	C	T	.	.	MAF_USDA=3.279
NC_035099.1	42012670	.	C	T	.	.	MAF_INRAE=8.228;MAF_USDA=3.279
NC_035099.1	42012674	.	G	A	.	.	MAF_INRAE=5.833;MAF_USDA=3.279
NC_035099.1	42012701	.	A	C	.	.	MAF_USDA=1.639
NC_035099.1	42012785	.	T	G	.	.	MAF_USDA=1.639
NC_035099.1	42012814	.	C	T	.	.	MAF_USDA=3.529
NC_035099.1	42012878	.	A	G	.	.	MAF_INRAE=8.861;MAF_USDA=9.016
NC_035099.1	42012978	.	C	G	.	.	MAF_INRAE=40.833
NC_035099.1	42013007	.	G	A	.	.	MAF_USDA=4.098
NC_035099.1	42013105	.	G	T	.	.	MAF_USDA=3.39
NC_035099.1	42013780	.	A	T	.	.	MAF_USDA=1.667
NC_035099.1	42013863	.	C	T	.	.	MAF_USDA=1.695
NC_035099.1	42013898	.	T	G	.	.	MAF_USDA=1.724
NC_035099.1	42013967	.	G	A	.	.	MAF_INRAE=5.263;MAF_USDA=8.537
NC_035099.1	42014035	.	T	C	.	.	MAF_INRAE=7.595;MAF_USDA=1.695
NC_035099.1	42014115	.	G	A	.	.	MAF_USDA=2.083
NC_035099.1	42014126	.	A	C	.	.	MAF_INRAE=15.789;MAF_USDA=2.586
NC_035099.1	42014138	.	G	A	.	.	MAF_INRAE=26.316;MAF_USDA=31.25
NC_035099.1	42014143	.	C	G	.	.	MAF_INRAE=26.316;MAF_USDA=22.917
NC_035099.1	42014153	.	C	A	.	.	MAF_INRAE=43.038
NC_035099.1	42014155	.	C	T	.	.	MAF_INRAE=45.833
NC_035099.1	42014161	.	C	T	.	.	MAF_INRAE=13.291
NC_035099.1	42014162	.	G	A	.	.	MAF_INRAE=5.833
NC_035099.1	42014189	.	T	A	.	.	MAF_INRAE=47.368;MAF_USDA=17.073
NC_035099.1	42014191	.	T	G	.	.	MAF_INRAE=33.333;MAF_USDA=17.073
NC_035099.1	42014210	.	A	C	.	.	MAF_USDA=34.756
NC_035099.1	42014216	.	G	T	.	.	MAF_USDA=1.724
NC_035099.1	42014239	.	G	A	.	.	MAF_INRAE=2.5
NC_035099.1	42014241	.	T	A	.	.	MAF_INRAE=6.962
NC_035099.1	42014249	.	A	C	.	.	MAF_INRAE=31.013;MAF_USDA=17.47
NC_035099.1	42014267	.	A	T	.	.	MAF_INRAE=26.582;MAF_USDA=16.867
NC_035099.1	42014284	.	T	G	.	.	MAF_INRAE=22.152;MAF_USDA=15.663
NC_035099.1	42014294	.	G	T	.	.	MAF_USDA=6.034
NC_035099.1	42014297	.	G	A	.	.	MAF_INRAE=43.333;MAF_USDA=13.415
NC_035099.1	42014507	.	G	C	.	.	MAF_INRAE=41.667;MAF_USDA=14.458
NC_035099.1	42014512	.	T	C	.	.	MAF_INRAE=5.263;MAF_USDA=6.627
NC_035099.1	42014587	.	C	T	.	.	MAF_USDA=4.167
NC_035099.1	42014665	.	T	A	.	.	MAF_INRAE=26.667;MAF_USDA=45.833
NC_035099.1	42014669	.	A	T	.	.	MAF_USDA=2.083
NC_035099.1	42014673	.	T	A	.	.	MAF_INRAE=49.167
NC_035099.1	42014682	.	G	T	.	.	MAF_USDA=2.459
NC_035099.1	42014684	.	A	T	.	.	MAF_INRAE=1.667;MAF_USDA=1.639
NC_035099.1	42014780	.	C	T	.	.	MAF_USDA=4.098
NC_035099.1	42014781	.	G	A	.	.	MAF_USDA=7.059
NC_035099.1	42014813	.	G	A	.	.	MAF_INRAE=28.481;MAF_USDA=49.412
NC_035099.1	42014965	.	C	A	.	.	MAF_INRAE=2.532;MAF_USDA=1.639
NC_035099.1	42014988	.	G	C	.	.	MAF_USDA=1.639
NC_035099.1	42015038	.	T	A	.	.	MAF_INRAE=36.709;MAF_USDA=39.412
NC_035099.1	42015208	.	C	T	.	.	MAF_USDA=3.279
NC_035099.1	42015213	.	C	A	.	.	MAF_INRAE=33.544;MAF_USDA=8.333
NC_035099.1	42015325	.	T	A	.	.	MAF_USDA=2.083
NC_035099.1	42015413	.	C	A	.	.	MAF_USDA=1.639
NC_035099.1	42015430	.	C	A	.	.	MAF_USDA=8.197
NC_035099.1	42015449	.	G	A	.	.	MAF_INRAE=5.833
NC_035099.1	42015488	.	C	G	.	.	MAF_USDA=1.639
NC_035099.1	42015503	.	G	T	.	.	MAF_INRAE=25.949;MAF_USDA=12.941
NC_035099.1	42015518	.	C	T	.	.	MAF_USDA=18.235
NC_035099.1	42015541	.	T	G	.	.	MAF_USDA=18.452
NC_035099.1	42015564	.	A	G	.	.	MAF_USDA=1.639
NC_035099.1	42015640	.	T	C	.	.	MAF_INRAE=6.962
NC_035099.1	42015641	.	T	A	.	.	MAF_INRAE=45.0;MAF_USDA=8.333
NC_035099.1	42015669	.	A	C	.	.	MAF_INRAE=27.215;MAF_USDA=29.167
NC_035099.1	42015682	.	T	G	.	.	MAF_INRAE=37.342;MAF_USDA=9.524
NC_035099.1	42015774	.	C	A	.	.	MAF_INRAE=45.0;MAF_USDA=10.417
NC_035099.1	42015801	.	T	A	.	.	MAF_INRAE=27.5;MAF_USDA=47.917
NC_035099.1	42015924	.	G	T	.	.	MAF_USDA=9.016
NC_035099.1	42015944	.	A	G	.	.	MAF_INRAE=33.544;MAF_USDA=8.333
NC_035099.1	42016032	.	C	T	.	.	MAF_INRAE=16.667;MAF_USDA=12.5
NC_035099.1	42016035	.	C	T	.	.	MAF_INRAE=16.667;MAF_USDA=14.881
NC_035099.1	42016050	.	C	T	.	.	MAF_INRAE=18.333;MAF_USDA=24.699
NC_035099.1	42016084	.	C	T	.	.	MAF_INRAE=10.0;MAF_USDA=12.941
NC_035099.1	42016119	.	G	A	.	.	MAF_USDA=6.471
NC_035099.1	42016144	.	C	T	.	.	MAF_USDA=1.639
NC_035099.1	42016175	.	T	C	.	.	MAF_INRAE=32.911;MAF_USDA=8.235
NC_035099.1	42016182	.	T	G	.	.	MAF_INRAE=5.263;MAF_USDA=7.647
NC_035099.1	42016213	.	G	T	.	.	MAF_INRAE=33.544;MAF_USDA=12.353
NC_035099.1	42016214	.	T	G	.	.	MAF_INRAE=41.667;MAF_USDA=8.333
NC_035099.1	42016232	.	G	T	.	.	MAF_USDA=10.656
NC_035099.1	42016286	.	G	C	.	.	MAF_USDA=7.377
NC_035099.1	42016304	.	T	A	.	.	MAF_USDA=4.167
NC_035099.1	42016328	.	T	A	.	.	MAF_USDA=8.333
NC_035099.1	42016413	.	T	C	.	.	MAF_USDA=12.5
NC_035099.1	42016429	.	A	T	.	.	MAF_INRAE=26.667;MAF_USDA=37.5
NC_035099.1	42016589	.	C	A	.	.	MAF_USDA=8.696
NC_035099.1	42017440	.	C	T	.	.	MAF_USDA=22.917
NC_035099.1	42017513	.	T	G	.	.	MAF_USDA=45.833
NC_035099.1	42017751	.	T	C	.	.	MAF_USDA=10.656
NC_035099.1	42017754	.	T	C	.	.	MAF_USDA=2.459
NC_035099.1	42017838	.	G	A	.	.	MAF_INRAE=2.632
NC_035099.1	42017942	.	C	T	.	.	MAF_INRAE=29.167;MAF_USDA=31.25
NC_035099.1	42018011	.	G	A	.	.	MAF_INRAE=7.595;MAF_USDA=1.639
NC_035099.1	42018023	.	A	G	.	.	MAF_INRAE=7.595;MAF_USDA=1.639
NC_035099.1	42018057	.	G	A	.	.	MAF_INRAE=32.911
NC_035099.1	42018060	.	G	A	.	.	MAF_USDA=3.279
NC_035099.1	42018068	.	C	T	.	.	MAF_USDA=1.639
NC_035099.1	42018090	.	G	T	.	.	MAF_INRAE=30.38;MAF_USDA=19.412
NC_035099.1	42018252	.	T	C	.	.	MAF_INRAE=34.81;MAF_USDA=8.824
NC_035099.1	42018302	.	C	T	.	.	MAF_USDA=1.639
NC_035099.1	42018328	.	C	T	.	.	MAF_USDA=9.836
NC_035099.1	42018335	.	G	T	.	.	MAF_USDA=3.279
NC_035099.1	42018365	.	G	A	.	.	MAF_USDA=1.639
NC_035099.1	42018459	.	G	A	.	.	MAF_INRAE=34.177;MAF_USDA=8.235
NC_035099.1	42018504	.	C	T	.	.	MAF_INRAE=33.544;MAF_USDA=8.235
NC_035099.1	42018505	.	A	T	.	.	MAF_INRAE=30.0;MAF_USDA=50.0
NC_035099.1	42018584	.	T	A	.	.	MAF_INRAE=1.667;MAF_USDA=1.639
NC_035099.1	42018606	.	G	A	.	.	MAF_USDA=3.279
NC_035099.1	42018677	.	G	A	.	.	MAF_USDA=1.639
NC_035099.1	42018715	.	G	A	.	.	MAF_USDA=1.639
NC_035099.1	42018807	.	T	G	.	.	MAF_INRAE=19.62;MAF_USDA=28.235
NC_035099.1	42018812	.	A	C	.	.	MAF_USDA=8.197
NC_035099.1	42019045	.	G	A	.	.	MAF_INRAE=1.667
NC_035099.1	42019081	.	G	T	.	.	MAF_INRAE=32.278;MAF_USDA=8.235
NC_035099.1	42019149	.	G	T	.	.	MAF_USDA=4.918
NC_035099.1	42019153	.	T	G	.	.	MAF_USDA=1.639
NC_035099.1	42019226	.	G	T	.	.	MAF_INRAE=7.595;MAF_USDA=1.639
NC_035099.1	42019276	.	T	C	.	.	MAF_INRAE=33.544;MAF_USDA=7.647
NC_035099.1	42019323	.	G	T	.	.	MAF_INRAE=36.076;MAF_USDA=39.412
NC_035099.1	42019354	.	C	T	.	.	MAF_USDA=3.279
NC_035099.1	42019518	.	G	A	.	.	MAF_INRAE=33.544;MAF_USDA=8.824
NC_035099.1	42019591	.	G	A	.	.	MAF_USDA=5.738
NC_035099.1	42019704	.	C	T	.	.	MAF_INRAE=32.911;MAF_USDA=9.412
NC_035099.1	42019898	.	G	A	.	.	MAF_INRAE=37.342;MAF_USDA=40.476
NC_035099.1	42020035	.	G	A	.	.	MAF_INRAE=42.5
NC_035099.1	42020106	.	C	T	.	.	MAF_USDA=1.639
NC_035099.1	42020124	.	A	G	.	.	MAF_USDA=1.639
NC_035099.1	42020212	.	A	T	.	.	MAF_INRAE=33.544;MAF_USDA=8.235
NC_035099.1	42020226	.	A	C	.	.	MAF_USDA=3.279
NC_035099.1	42020379	.	A	G	.	.	MAF_USDA=7.377
NC_035099.1	42020386	.	G	T	.	.	MAF_USDA=1.639
NC_035099.1	42020410	.	T	C	.	.	MAF_INRAE=5.263;MAF_USDA=8.235
NC_035099.1	42020435	.	T	C	.	.	MAF_USDA=1.639
NC_035099.1	42020442	.	G	C	.	.	MAF_INRAE=31.579;MAF_USDA=38.824
NC_035099.1	42020467	.	G	T	.	.	MAF_USDA=1.639
NC_035099.1	42020487	.	A	G	.	.	MAF_INRAE=5.263;MAF_USDA=10.0
NC_035099.1	42020488	.	G	A	.	.	MAF_USDA=10.588
NC_035099.1	42021467	.	T	C	.	.	MAF_INRAE=1.667
NC_035099.1	42021622	.	T	C	.	.	MAF_INRAE=5.263;MAF_USDA=6.471
NC_035099.1	42021661	.	C	A	.	.	MAF_INRAE=8.861;MAF_USDA=7.059
NC_035099.1	42021708	.	A	G	.	.	MAF_INRAE=20.253;MAF_USDA=20.588
NC_035099.1	42021748	.	T	C	.	.	MAF_USDA=7.059
NC_035099.1	42021838	.	G	C	.	.	MAF_INRAE=33.544;MAF_USDA=7.647
NC_035099.1	42021871	.	C	A	.	.	MAF_USDA=2.459
NC_035099.1	42021904	.	A	G	.	.	MAF_USDA=3.279
NC_035099.1	42021964	.	G	T	.	.	MAF_INRAE=32.278;MAF_USDA=8.333
NC_035099.1	42021997	.	A	C	.	.	MAF_INRAE=7.595;MAF_USDA=8.333
NC_035099.1	42022093	.	G	A	.	.	MAF_USDA=2.459
NC_035099.1	42022094	.	A	T	.	.	MAF_USDA=7.059
NC_035099.1	42022095	.	A	T	.	.	MAF_USDA=7.059
NC_035099.1	42022108	.	A	C	.	.	MAF_INRAE=7.595;MAF_USDA=1.639
NC_035099.1	42022305	.	C	T	.	.	MAF_USDA=4.098
NC_035099.1	42022386	.	T	C	.	.	MAF_INRAE=36.709;MAF_USDA=49.412
NC_035099.1	42022467	.	A	G	.	.	MAF_USDA=3.279
NC_035099.1	42022597	.	T	A	.	.	MAF_USDA=1.639
NC_035099.1	42022649	.	A	G	.	.	MAF_INRAE=31.646;MAF_USDA=49.412
NC_035099.1	42022769	.	G	T	.	.	MAF_USDA=4.118
NC_035099.1	42022774	.	T	G	.	.	MAF_INRAE=5.263;MAF_USDA=4.706
NC_035099.1	42022776	.	C	A	.	.	MAF_USDA=1.639
NC_035099.1	42022898	.	G	A	.	.	MAF_USDA=37.5
NC_035099.1	42022908	.	G	A	.	.	MAF_INRAE=7.595;MAF_USDA=17.213
NC_035099.1	42022961	.	C	A	.	.	MAF_INRAE=5.263;MAF_USDA=3.529
NC_035099.1	42023030	.	G	A	.	.	MAF_INRAE=5.263;MAF_USDA=7.059
NC_035099.1	42023109	.	G	A	.	.	MAF_INRAE=5.263;MAF_USDA=7.059
NC_035099.1	42023123	.	G	T	.	.	MAF_USDA=3.279
NC_035099.1	42023147	.	C	A	.	.	MAF_INRAE=1.667;MAF_USDA=4.098
NC_035099.1	42023494	.	T	C	.	.	MAF_USDA=3.279
NC_035099.1	42023514	.	C	A	.	.	MAF_USDA=1.639
NC_035099.1	42023569	.	A	C	.	.	MAF_USDA=2.459
NC_035099.1	42023761	.	A	C	.	.	MAF_INRAE=29.747;MAF_USDA=27.647
NC_035099.1	42023781	.	C	G	.	.	MAF_USDA=1.639
NC_035099.1	42023906	.	T	C	.	.	MAF_INRAE=5.263;MAF_USDA=8.235
NC_035099.1	42023973	.	A	G	.	.	MAF_USDA=2.459
NC_035099.1	42024203	.	A	T	.	.	MAF_USDA=45.833
NC_035099.1	42024205	.	A	G	.	.	MAF_USDA=45.833
NC_035099.1	42024210	.	T	C	.	.	MAF_USDA=45.833
NC_035099.1	42024211	.	G	A	.	.	MAF_USDA=45.833
NC_035099.1	42024216	.	G	A	.	.	MAF_INRAE=39.241;MAF_USDA=19.672
NC_035099.1	42024217	.	A	C	.	.	MAF_USDA=7.059
NC_035099.1	42024256	.	A	C	.	.	MAF_USDA=10.656
NC_035099.1	42024365	.	C	T	.	.	MAF_INRAE=5.263;MAF_USDA=7.738
NC_035099.1	42024539	.	T	C	.	.	MAF_INRAE=5.263;MAF_USDA=7.059
NC_035099.1	42024554	.	G	T	.	.	MAF_USDA=1.667
NC_035099.1	42024622	.	C	G	.	.	MAF_INRAE=5.263;MAF_USDA=4.118
NC_035099.1	42024766	.	G	A	.	.	MAF_INRAE=20.253;MAF_USDA=14.706
NC_035099.1	42024770	.	T	G	.	.	MAF_USDA=4.706
NC_035099.1	42024775	.	A	C	.	.	MAF_INRAE=5.263;MAF_USDA=7.059
NC_035099.1	42024826	.	G	A	.	.	MAF_INRAE=29.747;MAF_USDA=20.0
NC_035099.1	42024827	.	G	T	.	.	MAF_INRAE=30.833;MAF_USDA=20.0
NC_035099.1	42024895	.	A	G	.	.	MAF_INRAE=31.013;MAF_USDA=50.0
NC_035099.1	42024916	.	G	A	.	.	MAF_USDA=1.639
NC_035099.1	42024993	.	G	A	.	.	MAF_INRAE=1.667;MAF_USDA=5.738
NC_035099.1	42025019	.	G	T	.	.	MAF_USDA=4.918
NC_035099.1	42025153	.	G	C	.	.	MAF_INRAE=8.228;MAF_USDA=16.393
NC_035099.1	42025248	.	A	T	.	.	MAF_INRAE=5.263;MAF_USDA=8.235
NC_035099.1	42025333	.	A	T	.	.	MAF_USDA=7.059
NC_035099.1	42025439	.	C	T	.	.	MAF_INRAE=6.962
NC_035099.1	42025492	.	C	T	.	.	MAF_USDA=7.059
NC_035099.1	42025498	.	TTCGGCCCTTCATTAACATC	TTCGGCCCTTCATTAACATT	.	.	MAF_USDA=41.667
NC_035099.1	42025517	.	C	T	.	.	MAF_INRAE=29.114
NC_035099.1	42025570	.	C	T	.	.	MAF_USDA=4.098
NC_035099.1	42025662	.	C	A	.	.	MAF_USDA=2.353
NC_035099.1	42025690	.	G	T	.	.	MAF_USDA=7.647
NC_035099.1	42025692	.	C	G	.	.	MAF_USDA=7.647
NC_035099.1	42025693	.	C	G	.	.	MAF_USDA=7.647
NC_035099.1	42025741	.	C	T	.	.	MAF_USDA=8.197
NC_035099.1	42025771	.	G	A	.	.	MAF_USDA=6.25
NC_035099.1	42025780	.	C	T	.	.	MAF_INRAE=18.987;MAF_USDA=25.882
NC_035099.1	42025788	.	A	T	.	.	MAF_INRAE=1.667;MAF_USDA=5.738
NC_035099.1	42025790	.	G	A	.	.	MAF_INRAE=6.962;MAF_USDA=1.639
NC_035099.1	42025836	.	G	T	.	.	MAF_USDA=6.471
NC_035099.1	42025856	.	G	A	.	.	MAF_INRAE=29.747;MAF_USDA=41.176
NC_035099.1	42025868	.	G	A	.	.	MAF_INRAE=5.263;MAF_USDA=7.647
NC_035099.1	42025879	.	G	A	.	.	MAF_INRAE=7.595;MAF_USDA=17.213
NC_035099.1	42025923	.	T	C	.	.	MAF_USDA=5.738
NC_035099.1	42025928	.	G	A	.	.	MAF_INRAE=40.833
NC_035099.1	42025968	.	T	A	.	.	MAF_INRAE=29.747;MAF_USDA=40.0
NC_035099.1	42025972	.	G	A	.	.	MAF_USDA=3.279
NC_035099.1	42025992	.	G	T	.	.	MAF_USDA=3.279
NC_035099.1	42026020	.	C	T	.	.	MAF_INRAE=4.167
NC_035099.1	42026034	.	G	A	.	.	MAF_USDA=1.639
NC_035099.1	42026040	.	G	A	.	.	MAF_INRAE=2.532;MAF_USDA=15.882
NC_035099.1	42026087	.	A	G	.	.	MAF_INRAE=5.263;MAF_USDA=8.235
NC_035099.1	42026166	.	A	G	.	.	MAF_USDA=4.098
NC_035099.1	42026395	.	A	C	.	.	MAF_USDA=1.639
NC_035099.1	42026430	.	C	T	.	.	MAF_INRAE=5.263;MAF_USDA=7.059
NC_035099.1	42026460	.	T	C	.	.	MAF_USDA=4.098
NC_035099.1	42026511	.	G	A	.	.	MAF_INRAE=29.114;MAF_USDA=20.588
NC_035099.1	42026604	.	G	A	.	.	MAF_USDA=4.098
NC_035099.1	42026724	.	C	A	.	.	MAF_INRAE=5.263;MAF_USDA=7.059
NC_035099.1	42026762	.	C	A	.	.	MAF_INRAE=3.333
NC_035099.1	42026766	.	C	A	.	.	MAF_USDA=3.279
NC_035099.1	42026821	.	T	C	.	.	MAF_INRAE=26.316;MAF_USDA=50.0
NC_035099.1	42028793	.	C	G	.	.	MAF_INRAE=5.263
NC_035099.1	42028806	.	G	T	.	.	MAF_INRAE=47.5
NC_035099.1	42028850	.	T	A	.	.	MAF_INRAE=1.667
NC_035099.1	42028859	.	G	A	.	.	MAF_USDA=1.667
NC_035099.1	42028965	.	C	T	.	.	MAF_USDA=3.333
NC_035099.1	42029029	.	G	T	.	.	MAF_USDA=1.639
NC_035099.1	42029078	.	T	A	.	.	MAF_USDA=1.639
NC_035099.1	42029090	.	G	T	.	.	MAF_USDA=7.059
NC_035099.1	42029206	.	G	A	.	.	MAF_USDA=5.738
NC_035099.1	42029246	.	C	G	.	.	MAF_USDA=9.016
NC_035099.1	42030999	.	G	T	.	.	MAF_INRAE=5.833
NC_035099.1	42031000	.	C	T	.	.	MAF_INRAE=5.833
NC_035099.1	42031305	.	G	A	.	.	MAF_INRAE=23.418;MAF_USDA=15.882
NC_035099.1	42031439	.	A	T	.	.	MAF_INRAE=40.833
NC_035099.1	42031447	.	T	A	.	.	MAF_USDA=3.279
NC_035099.1	42031454	.	G	C	.	.	MAF_USDA=3.279
NC_035099.1	42031572	.	A	T	.	.	MAF_USDA=3.279
NC_035099.1	42031615	.	A	T	.	.	MAF_INRAE=2.532;MAF_USDA=1.639
NC_035099.1	42032115	.	T	C	.	.	MAF_INRAE=5.263;MAF_USDA=7.059
NC_035099.1	42032188	.	G	A	.	.	MAF_INRAE=7.595;MAF_USDA=18.033
NC_035099.1	42032194	.	G	A	.	.	MAF_INRAE=5.263;MAF_USDA=6.471
NC_035099.1	42032197	.	C	A	.	.	MAF_INRAE=7.595;MAF_USDA=18.033
NC_035099.1	42032322	.	T	C	.	.	MAF_INRAE=5.263;MAF_USDA=7.059
NC_035099.1	42032362	.	A	G	.	.	MAF_USDA=4.098
NC_035099.1	42032473	.	C	T	.	.	MAF_INRAE=25.316;MAF_USDA=15.476
NC_035099.1	42032500	.	C	G	.	.	MAF_INRAE=5.263;MAF_USDA=7.143
NC_035099.1	42032658	.	T	A	.	.	MAF_USDA=1.639
NC_035099.1	42032669	.	T	C	.	.	MAF_INRAE=22.152;MAF_USDA=32.787
NC_035099.1	42032688	.	G	C	.	.	MAF_USDA=3.279
NC_035099.1	42032770	.	C	A	.	.	MAF_USDA=1.667
NC_035099.1	42032786	.	A	G	.	.	MAF_USDA=4.118
NC_035099.1	42032830	.	C	T	.	.	MAF_USDA=4.118
NC_035099.1	42033013	.	C	A	.	.	MAF_INRAE=6.962
NC_035099.1	42033124	.	A	G	.	.	MAF_INRAE=47.368;MAF_USDA=48.235
NC_035099.1	42033157	.	G	T	.	.	MAF_INRAE=47.368;MAF_USDA=40.0
NC_035099.1	42033188	.	T	C	.	.	MAF_INRAE=26.316;MAF_USDA=23.529
NC_035099.1	42033272	.	T	A	.	.	MAF_INRAE=5.263;MAF_USDA=8.333
NC_035099.1	42033328	.	C	A	.	.	MAF_USDA=4.098
NC_035099.1	42033376	.	A	C	.	.	MAF_INRAE=47.368;MAF_USDA=45.882
NC_035099.1	42033393	.	G	T	.	.	MAF_INRAE=5.263;MAF_USDA=7.647
NC_035099.1	42033479	.	C	T	.	.	MAF_INRAE=26.316;MAF_USDA=20.0
NC_035099.1	42033540	.	G	C	.	.	MAF_INRAE=5.263;MAF_USDA=7.059
NC_035099.1	42033618	.	T	A	.	.	MAF_USDA=4.118
NC_035099.1	42033699	.	A	G	.	.	MAF_USDA=1.639
NC_035099.1	42033741	.	A	G	.	.	MAF_INRAE=24.167
NC_035099.1	42033790	.	T	G	.	.	MAF_USDA=1.639
NC_035099.1	42033795	.	G	T	.	.	MAF_USDA=5.738
NC_035099.1	42033828	.	C	T	.	.	MAF_USDA=1.639
NC_035099.1	42033829	.	G	A	.	.	MAF_INRAE=5.263;MAF_USDA=7.647
NC_035099.1	42033847	.	G	A	.	.	MAF_INRAE=5.263;MAF_USDA=7.647
NC_035099.1	42033885	.	T	G	.	.	MAF_INRAE=40.833
NC_035099.1	42033912	.	C	T	.	.	MAF_USDA=1.639
NC_035099.1	42034182	.	G	T	.	.	MAF_USDA=6.471
NC_035099.1	42034851	.	A	G	.	.	MAF_USDA=4.118
NC_035099.1	42034891	.	T	G	.	.	MAF_INRAE=2.5;MAF_USDA=5.952
NC_035099.1	42034895	.	C	T	.	.	MAF_INRAE=2.5
NC_035099.1	42034978	.	A	C	.	.	MAF_INRAE=5.833;MAF_USDA=4.237
NC_035099.1	42035015	.	A	G	.	.	MAF_INRAE=5.263;MAF_USDA=5.357
NC_035099.1	42035059	.	G	T	.	.	MAF_INRAE=5.263
NC_035099.1	42035222	.	A	C	.	.	MAF_USDA=8.333
NC_035099.1	42035246	.	A	C	.	.	MAF_USDA=2.459
NC_035099.1	42035256	.	T	A	.	.	MAF_USDA=8.333
NC_035099.1	42035271	.	A	G	.	.	MAF_INRAE=3.333;MAF_USDA=5.294
NC_035099.1	42035278	.	C	T	.	.	MAF_USDA=1.639
NC_035099.1	42035304	.	T	C	.	.	MAF_USDA=1.639
NC_035099.1	42035387	.	C	T	.	.	MAF_USDA=2.459
NC_035099.1	42035388	.	G	A	.	.	MAF_INRAE=41.667
NC_035099.1	42035401	.	G	C	.	.	MAF_INRAE=5.263;MAF_USDA=5.882
NC_035099.1	42035426	.	G	A	.	.	MAF_INRAE=5.263;MAF_USDA=7.059
NC_035099.1	42035455	.	C	G	.	.	MAF_INRAE=42.5
NC_035099.1	42035580	.	A	G	.	.	MAF_INRAE=39.241;MAF_USDA=48.824
NC_035099.1	42035665	.	G	A	.	.	MAF_USDA=1.639
NC_035099.1	42035849	.	G	T	.	.	MAF_INRAE=40.833
NC_035099.1	42035905	.	G	T	.	.	MAF_USDA=9.836
NC_035099.1	42035951	.	A	G	.	.	MAF_USDA=4.118
NC_035099.1	42035980	.	C	T	.	.	MAF_USDA=4.118
NC_035099.1	42036095	.	G	A	.	.	MAF_INRAE=24.167;MAF_USDA=45.833
NC_035099.1	42036096	.	G	T	.	.	MAF_INRAE=24.167;MAF_USDA=45.833
NC_035099.1	42036335	.	T	C	.	.	MAF_INRAE=5.263;MAF_USDA=4.706
NC_035099.1	42036407	.	G	T	.	.	MAF_INRAE=5.263;MAF_USDA=8.235
NC_035099.1	42036528	.	G	T	.	.	MAF_INRAE=5.263;MAF_USDA=7.647
NC_035099.1	42036536	.	C	T	.	.	MAF_INRAE=5.833
NC_035099.1	42036558	.	G	T	.	.	MAF_INRAE=7.595
NC_035099.1	42036622	.	G	A	.	.	MAF_USDA=4.118
NC_035099.1	42036624	.	G	A	.	.	MAF_INRAE=1.667
NC_035099.1	42036632	.	G	T	.	.	MAF_USDA=3.279
NC_035099.1	42036635	.	G	T	.	.	MAF_USDA=4.118
NC_035099.1	42036645	.	T	C	.	.	MAF_USDA=5.882
NC_035099.1	42036664	.	T	A	.	.	MAF_USDA=5.882
NC_035099.1	42036667	.	T	A	.	.	MAF_USDA=5.882
NC_035099.1	42036672	.	A	G	.	.	MAF_USDA=4.918
NC_035099.1	42036736	.	G	T	.	.	MAF_INRAE=5.263;MAF_USDA=7.647
NC_035099.1	42037040	.	A	G	.	.	MAF_INRAE=3.333
NC_035099.1	42037041	.	G	A	.	.	MAF_USDA=2.459
NC_035099.1	42037203	.	C	A	.	.	MAF_USDA=11.475
NC_035099.1	42037204	.	A	G	.	.	MAF_USDA=13.115
NC_035099.1	42037280	.	T	C	.	.	MAF_USDA=6.471
NC_035099.1	42037372	.	G	A	.	.	MAF_USDA=3.279
NC_035099.1	42038352	.	G	A	.	.	MAF_INRAE=5.263;MAF_USDA=7.059
NC_035099.1	42038377	.	A	G	.	.	MAF_INRAE=5.263;MAF_USDA=7.059
NC_035099.1	42038401	.	A	C	.	.	MAF_USDA=3.279
NC_035099.1	42038402	.	A	T	.	.	MAF_INRAE=38.608;MAF_USDA=41.176
NC_035099.1	42038428	.	T	C	.	.	MAF_INRAE=5.263;MAF_USDA=7.059
NC_035099.1	42038483	.	C	T	.	.	MAF_USDA=5.738
NC_035099.1	42038508	.	T	G	.	.	MAF_INRAE=20.253;MAF_USDA=24.706
NC_035099.1	42038617	.	G	A	.	.	MAF_USDA=1.639
NC_035099.1	42038666	.	C	A	.	.	MAF_USDA=4.118
NC_035099.1	42038728	.	G	T	.	.	MAF_INRAE=19.62;MAF_USDA=20.588
NC_035099.1	42038764	.	C	T	.	.	MAF_INRAE=30.38;MAF_USDA=20.0
NC_035099.1	42038794	.	C	T	.	.	MAF_USDA=4.098
NC_035099.1	42038834	.	C	T	.	.	MAF_INRAE=41.667
NC_035099.1	42038871	.	C	A	.	.	MAF_INRAE=19.62;MAF_USDA=21.765
NC_035099.1	42038910	.	G	T	.	.	MAF_INRAE=5.263;MAF_USDA=8.235
NC_035099.1	42039067	.	G	A	.	.	MAF_USDA=1.639
NC_035099.1	42039221	.	G	A	.	.	MAF_USDA=4.098
NC_035099.1	42039224	.	A	G	.	.	MAF_INRAE=37.975;MAF_USDA=49.412
NC_035099.1	42039301	.	C	G	.	.	MAF_INRAE=9.494;MAF_USDA=9.016
NC_035099.1	42039335	.	C	T	.	.	MAF_USDA=5.738
NC_035099.1	42039369	.	C	T	.	.	MAF_INRAE=5.263;MAF_USDA=7.647
NC_035099.1	42039390	.	T	C	.	.	MAF_USDA=2.459
NC_035099.1	42039403	.	C	T	.	.	MAF_USDA=1.639
NC_035099.1	42039448	.	A	T	.	.	MAF_INRAE=37.342;MAF_USDA=49.412
NC_035099.1	42039455	.	G	A	.	.	MAF_USDA=1.639
NC_035099.1	42039519	.	C	A	.	.	MAF_USDA=1.639
NC_035099.1	42039586	.	G	A	.	.	MAF_USDA=2.459
NC_035099.1	42039724	.	G	A	.	.	MAF_INRAE=6.329
NC_035099.1	42039760	.	T	C	.	.	MAF_USDA=5.738
NC_035099.1	42039822	.	C	A	.	.	MAF_INRAE=41.667
NC_035099.1	42040097	.	T	C	.	.	MAF_INRAE=5.263;MAF_USDA=8.333
NC_035099.1	42040167	.	C	T	.	.	MAF_INRAE=20.253;MAF_USDA=25.294
NC_035099.1	42040470	.	A	C	.	.	MAF_USDA=4.098
NC_035099.1	42040477	.	C	A	.	.	MAF_INRAE=41.667
NC_035099.1	42040557	.	T	A	.	.	MAF_INRAE=5.263
NC_035099.1	42040605	.	T	C	.	.	MAF_USDA=9.836
NC_035099.1	42040652	.	G	A	.	.	MAF_USDA=4.098
NC_035099.1	42040739	.	G	T	.	.	MAF_INRAE=7.595;MAF_USDA=13.934
NC_035099.1	42040779	.	G	A	.	.	MAF_INRAE=29.747;MAF_USDA=39.412
NC_035099.1	42040784	.	T	C	.	.	MAF_USDA=2.459
NC_035099.1	42040788	.	G	T	.	.	MAF_USDA=4.098
NC_035099.1	42040965	.	G	T	.	.	MAF_USDA=1.639
NC_035099.1	42040982	.	T	G	.	.	MAF_USDA=4.918
NC_035099.1	42041009	.	G	A	.	.	MAF_USDA=4.118
NC_035099.1	42041102	.	G	T	.	.	MAF_USDA=6.25
NC_035099.1	42041149	.	T	C	.	.	MAF_USDA=1.639
NC_035099.1	42041160	.	C	G	.	.	MAF_INRAE=40.0
NC_035099.1	42041167	.	C	T	.	.	MAF_INRAE=40.0
NC_035099.1	42041178	.	A	T	.	.	MAF_INRAE=7.595;MAF_USDA=13.934
NC_035099.1	42041249	.	C	T	.	.	MAF_USDA=4.918
NC_035099.1	42041330	.	T	A	.	.	MAF_USDA=3.279
NC_035099.1	42041454	.	T	C	.	.	MAF_USDA=3.279
NC_035099.1	42041458	.	G	T	.	.	MAF_INRAE=25.0;MAF_USDA=15.882
NC_035099.1	42041521	.	A	C	.	.	MAF_INRAE=38.608;MAF_USDA=41.176
NC_035099.1	42041582	.	C	T	.	.	MAF_INRAE=5.833
NC_035099.1	42041607	.	C	A	.	.	MAF_USDA=1.639
NC_035099.1	42041671	.	C	G	.	.	MAF_INRAE=9.494;MAF_USDA=9.016
NC_035099.1	42041705	.	C	T	.	.	MAF_INRAE=2.5
NC_035099.1	42041825	.	A	C	.	.	MAF_INRAE=5.263;MAF_USDA=7.059
NC_035099.1	42041866	.	A	T	.	.	MAF_USDA=2.459
NC_035099.1	42041871	.	C	G	.	.	MAF_INRAE=25.316;MAF_USDA=20.0
NC_035099.1	42041939	.	C	A	.	.	MAF_USDA=1.639
NC_035099.1	42042116	.	A	C	.	.	MAF_USDA=3.279
NC_035099.1	42042131	.	G	A	.	.	MAF_USDA=1.639
NC_035099.1	42042149	.	G	A	.	.	MAF_INRAE=3.333
NC_035099.1	42042151	.	C	T	.	.	MAF_USDA=2.459
NC_035099.1	42042171	.	T	A	.	.	MAF_USDA=3.279
NC_035099.1	42042262	.	T	C	.	.	MAF_USDA=1.639
NC_035099.1	42042341	.	G	T	.	.	MAF_USDA=2.459
NC_035099.1	42042397	.	G	A	.	.	MAF_USDA=1.639
NC_035099.1	42042508	.	T	C	.	.	MAF_USDA=1.639
NC_035099.1	42042583	.	C	G	.	.	MAF_INRAE=6.962
NC_035099.1	42042636	.	T	C	.	.	MAF_INRAE=7.595;MAF_USDA=17.213
NC_035099.1	42042665	.	G	A	.	.	MAF_USDA=2.459
NC_035099.1	42042710	.	A	G	.	.	MAF_INRAE=1.667;MAF_USDA=1.667
NC_035099.1	42042726	.	T	G	.	.	MAF_INRAE=41.667
NC_035099.1	42042728	.	A	T	.	.	MAF_INRAE=41.667
NC_035099.1	42042818	.	C	T	.	.	MAF_INRAE=18.987;MAF_USDA=25.294
NC_035099.1	42042897	.	A	G	.	.	MAF_INRAE=7.595;MAF_USDA=18.824
NC_035099.1	42042913	.	A	G	.	.	MAF_INRAE=23.418;MAF_USDA=15.294
NC_035099.1	42043044	.	C	A	.	.	MAF_USDA=1.639
NC_035099.1	42043154	.	G	A	.	.	MAF_INRAE=41.667
NC_035099.1	42043166	.	G	A	.	.	MAF_INRAE=41.667
NC_035099.1	42043257	.	C	T	.	.	MAF_INRAE=6.962
NC_035099.1	42043269	.	G	A	.	.	MAF_USDA=1.639
NC_035099.1	42043349	.	A	T	.	.	MAF_INRAE=20.253;MAF_USDA=14.754
NC_035099.1	42043392	.	C	G	.	.	MAF_USDA=1.639
NC_035099.1	42043466	.	A	C	.	.	MAF_USDA=2.083
NC_035099.1	42043479	.	T	C	.	.	MAF_INRAE=9.494;MAF_USDA=9.016
NC_035099.1	42043507	.	C	T	.	.	MAF_USDA=1.639
NC_035099.1	42043532	.	A	C	.	.	MAF_USDA=5.738
NC_035099.1	42043720	.	C	T	.	.	MAF_USDA=5.833
NC_035099.1	42043765	.	A	G	.	.	MAF_USDA=4.118
NC_035099.1	42043776	.	A	G	.	.	MAF_USDA=6.557
NC_035099.1	42043785	.	A	C	.	.	MAF_USDA=2.083
NC_035099.1	42043786	.	C	T	.	.	MAF_USDA=1.639
NC_035099.1	42043903	.	G	C	.	.	MAF_USDA=4.918
NC_035099.1	42043998	.	T	A	.	.	MAF_INRAE=5.263;MAF_USDA=7.059
NC_035099.1	42044014	.	C	G	.	.	MAF_INRAE=40.833
NC_035099.1	42044017	.	A	G	.	.	MAF_USDA=4.918
NC_035099.1	42044058	.	G	T	.	.	MAF_INRAE=7.595;MAF_USDA=32.941
NC_035099.1	42044140	.	C	A	.	.	MAF_INRAE=41.667
NC_035099.1	42044141	.	C	A	.	.	MAF_USDA=2.459
NC_035099.1	42044153	.	A	G	.	.	MAF_USDA=2.941
NC_035099.1	42044305	.	C	A	.	.	MAF_INRAE=29.747;MAF_USDA=29.167
NC_035099.1	42044307	.	G	T	.	.	MAF_USDA=5.738
NC_035099.1	42044334	.	C	A	.	.	MAF_USDA=1.639
NC_035099.1	42044338	.	T	A	.	.	MAF_USDA=1.639
NC_035099.1	42044359	.	C	A	.	.	MAF_INRAE=7.595;MAF_USDA=4.098
NC_035099.1	42044375	.	A	G	.	.	MAF_USDA=2.459
NC_035099.1	42044379	.	A	G	.	.	MAF_INRAE=7.595;MAF_USDA=28.824
NC_035099.1	42044468	.	T	A	.	.	MAF_INRAE=20.253;MAF_USDA=26.471
NC_035099.1	42044518	.	G	C	.	.	MAF_INRAE=1.667;MAF_USDA=1.639
NC_035099.1	42044553	.	G	A	.	.	MAF_INRAE=7.595;MAF_USDA=33.529
NC_035099.1	42044557	.	T	C	.	.	MAF_USDA=5.738
NC_035099.1	42044584	.	G	A	.	.	MAF_USDA=4.098
NC_035099.1	42044632	.	T	A	.	.	MAF_INRAE=29.747;MAF_USDA=20.0
NC_035099.1	42044637	.	G	T	.	.	MAF_USDA=3.279
NC_035099.1	42044655	.	T	A	.	.	MAF_USDA=3.279
NC_035099.1	42044773	.	C	T	.	.	MAF_USDA=4.098
NC_035099.1	42044884	.	C	T	.	.	MAF_USDA=1.639
NC_035099.1	42044905	.	G	A	.	.	MAF_INRAE=8.861;MAF_USDA=9.836
NC_035099.1	42044944	.	G	T	.	.	MAF_USDA=5.738
NC_035099.1	42044969	.	G	A	.	.	MAF_INRAE=5.263;MAF_USDA=5.882
NC_035099.1	42045094	.	A	T	.	.	MAF_USDA=2.459
NC_035099.1	42045101	.	G	T	.	.	MAF_USDA=4.098
NC_035099.1	42045109	.	G	A	.	.	MAF_INRAE=8.228;MAF_USDA=49.412
NC_035099.1	42045181	.	G	T	.	.	MAF_INRAE=20.253;MAF_USDA=25.595
NC_035099.1	42045233	.	C	T	.	.	MAF_INRAE=5.263;MAF_USDA=7.647
NC_035099.1	42045258	.	T	A	.	.	MAF_USDA=3.279
NC_035099.1	42045359	.	C	A	.	.	MAF_USDA=2.459
NC_035099.1	42045429	.	A	G	.	.	MAF_INRAE=8.861;MAF_USDA=45.882
NC_035099.1	42045518	.	C	T	.	.	MAF_USDA=4.918
NC_035099.1	42045644	.	C	A	.	.	MAF_INRAE=41.139;MAF_USDA=47.059
NC_035099.1	42045646	.	A	T	.	.	MAF_INRAE=45.833;MAF_USDA=47.059
NC_035099.1	42045656	.	G	T	.	.	MAF_INRAE=7.595;MAF_USDA=2.083
NC_035099.1	42045848	.	G	T	.	.	MAF_USDA=2.941
NC_035099.1	42045861	.	C	T	.	.	MAF_USDA=3.279
NC_035099.1	42045868	.	C	G	.	.	MAF_USDA=4.098
NC_035099.1	42046003	.	T	C	.	.	MAF_USDA=9.016
NC_035099.1	42046110	.	A	G	.	.	MAF_USDA=4.918
NC_035099.1	42046113	.	T	G	.	.	MAF_USDA=3.279
NC_035099.1	42046227	.	G	A	.	.	MAF_INRAE=29.747;MAF_USDA=20.0
NC_035099.1	42046233	.	C	T	.	.	MAF_INRAE=5.833
NC_035099.1	42046234	.	T	G	.	.	MAF_INRAE=29.747;MAF_USDA=19.412
NC_035099.1	42046238	.	G	A	.	.	MAF_USDA=4.098
NC_035099.1	42046257	.	G	A	.	.	MAF_USDA=1.639
NC_035099.1	42046262	.	A	G	.	.	MAF_INRAE=6.962
NC_035099.1	42046330	.	G	A	.	.	MAF_USDA=5.738
NC_035099.1	42046333	.	A	C	.	.	MAF_USDA=1.639
NC_035099.1	42046334	.	G	A	.	.	MAF_INRAE=4.167
NC_035099.1	42046375	.	G	C	.	.	MAF_USDA=6.471
NC_035099.1	42046492	.	G	A	.	.	MAF_INRAE=5.263;MAF_USDA=10.588
NC_035099.1	42046525	.	G	A	.	.	MAF_INRAE=5.263;MAF_USDA=6.471
NC_035099.1	42046625	.	G	A	.	.	MAF_INRAE=5.263;MAF_USDA=46.471
NC_035099.1	42046640	.	T	C	.	.	MAF_INRAE=5.263;MAF_USDA=12.941
NC_035099.1	42046655	.	G	A	.	.	MAF_USDA=1.639
NC_035099.1	42046779	.	G	A	.	.	MAF_INRAE=43.333;MAF_USDA=6.557
NC_035099.1	42046814	.	G	T	.	.	MAF_INRAE=5.263;MAF_USDA=7.647
NC_035099.1	42046828	.	T	C	.	.	MAF_INRAE=17.089;MAF_USDA=3.279
NC_035099.1	42046839	.	T	A	.	.	MAF_USDA=9.016
NC_035099.1	42046848	.	T	C	.	.	MAF_USDA=1.639
NC_035099.1	42046863	.	T	A	.	.	MAF_USDA=9.016
NC_035099.1	42047127	.	A	G	.	.	MAF_USDA=4.918
NC_035099.1	42047146	.	T	A	.	.	MAF_INRAE=42.5
NC_035099.1	42047170	.	ATA	ATC	.	.	MAF_USDA=45.833
NC_035099.1	42047172	.	A	C	.	.	MAF_INRAE=20.253;MAF_USDA=18.852
NC_035099.1	42047254	.	T	A	.	.	MAF_USDA=1.639
NC_035099.1	42047317	.	C	T	.	.	MAF_INRAE=2.5
NC_035099.1	42047367	.	C	A	.	.	MAF_USDA=4.098
NC_035099.1	42047404	.	T	C	.	.	MAF_INRAE=36.076;MAF_USDA=28.235
NC_035099.1	42047604	.	C	T	.	.	MAF_USDA=4.098
NC_035099.1	42050640	.	G	A	.	.	MAF_USDA=4.167
NC_035099.1	42050732	.	A	C	.	.	MAF_USDA=1.639
NC_035099.1	42050735	.	C	T	.	.	MAF_USDA=1.639
NC_035099.1	42050736	.	A	C	.	.	MAF_USDA=12.941
NC_035099.1	42050740	.	A	T	.	.	MAF_USDA=8.235
NC_035099.1	42050747	.	A	T	.	.	MAF_USDA=8.235
NC_035099.1	42050755	.	C	G	.	.	MAF_USDA=4.098
NC_035099.1	42050801	.	A	C	.	.	MAF_USDA=1.639
NC_035099.1	42050947	.	T	C	.	.	MAF_USDA=4.098
NC_035099.1	42050948	.	C	T	.	.	MAF_INRAE=41.667
NC_035099.1	42051058	.	A	C	.	.	MAF_USDA=4.098
NC_035099.1	42051066	.	C	T	.	.	MAF_INRAE=39.167
NC_035099.1	42051108	.	C	A	.	.	MAF_USDA=1.639
NC_035099.1	42051149	.	C	A	.	.	MAF_USDA=8.824
NC_035099.1	42051166	.	C	T	.	.	MAF_INRAE=40.0
NC_035099.1	42051232	.	G	T	.	.	MAF_INRAE=37.342;MAF_USDA=27.647
NC_035099.1	42051270	.	T	C	.	.	MAF_USDA=3.279
NC_035099.1	42051480	.	G	A	.	.	MAF_INRAE=25.316;MAF_USDA=20.0
NC_035099.1	42051516	.	C	A	.	.	MAF_INRAE=34.177;MAF_USDA=7.647
NC_035099.1	42051728	.	T	C	.	.	MAF_USDA=2.459
NC_035099.1	42051754	.	A	G	.	.	MAF_INRAE=5.263;MAF_USDA=5.882
NC_035099.1	42051778	.	G	T	.	.	MAF_USDA=2.459
NC_035099.1	42051779	.	C	T	.	.	MAF_INRAE=27.215;MAF_USDA=41.176
NC_035099.1	42051805	.	G	A	.	.	MAF_INRAE=19.62;MAF_USDA=34.706
NC_035099.1	42051834	.	A	G	.	.	MAF_USDA=4.098
NC_035099.1	42051841	.	T	G	.	.	MAF_INRAE=40.833;MAF_USDA=1.639
NC_035099.1	42051878	.	C	A	.	.	MAF_INRAE=20.253;MAF_USDA=31.765
NC_035099.1	42051888	.	G	T	.	.	MAF_USDA=4.098
NC_035099.1	42051891	.	T	G	.	.	MAF_INRAE=19.62;MAF_USDA=21.176
NC_035099.1	42051894	.	G	A	.	.	MAF_USDA=4.098
NC_035099.1	42051930	.	C	T	.	.	MAF_USDA=1.639
NC_035099.1	42051938	.	A	T	.	.	MAF_USDA=1.667
NC_035099.1	42051941	.	C	T	.	.	MAF_USDA=2.5
NC_035099.1	42051942	.	G	A	.	.	MAF_USDA=4.167
NC_035099.1	42051955	.	G	A	.	.	MAF_INRAE=20.253;MAF_USDA=38.095
NC_035099.1	42052015	.	T	C	.	.	MAF_INRAE=40.833
NC_035099.1	42052062	.	C	G	.	.	MAF_INRAE=33.544;MAF_USDA=10.0
NC_035099.1	42052066	.	T	C	.	.	MAF_INRAE=20.886;MAF_USDA=25.882
NC_035099.1	42052150	.	A	G	.	.	MAF_USDA=4.918
NC_035099.1	42052179	.	C	T	.	.	MAF_USDA=4.098
NC_035099.1	42052356	.	A	T	.	.	MAF_USDA=4.098
NC_035099.1	42052370	.	T	A	.	.	MAF_USDA=4.098
NC_035099.1	42052380	.	A	C	.	.	MAF_USDA=3.279
NC_035099.1	42052390	.	G	T	.	.	MAF_USDA=4.098
NC_035099.1	42052437	.	C	T	.	.	MAF_INRAE=40.833
NC_035099.1	42052504	.	G	T	.	.	MAF_USDA=1.639
NC_035099.1	42052512	.	G	A	.	.	MAF_INRAE=41.667
NC_035099.1	42052516	.	T	C	.	.	MAF_USDA=1.639
NC_035099.1	42052531	.	T	C	.	.	MAF_USDA=8.197
NC_035099.1	42052572	.	C	A	.	.	MAF_USDA=4.098
NC_035099.1	42052674	.	T	C	.	.	MAF_INRAE=24.684;MAF_USDA=15.294
NC_035099.1	42052733	.	G	T	.	.	MAF_USDA=1.639
NC_035099.1	42052739	.	T	C	.	.	MAF_INRAE=5.833
NC_035099.1	42052781	.	A	T	.	.	MAF_USDA=6.557
NC_035099.1	42052800	.	A	G	.	.	MAF_USDA=20.492
NC_035099.1	42052978	.	T	C	.	.	MAF_USDA=4.098
NC_035099.1	42053072	.	G	A	.	.	MAF_INRAE=10.526;MAF_USDA=7.647
NC_035099.1	42053114	.	A	T	.	.	MAF_INRAE=37.975;MAF_USDA=25.595
NC_035099.1	42053178	.	G	T	.	.	MAF_USDA=4.098
NC_035099.1	42053203	.	C	A	.	.	MAF_USDA=4.118
NC_035099.1	42053234	.	G	A	.	.	MAF_USDA=5.294
NC_035099.1	42053246	.	C	A	.	.	MAF_USDA=2.459
NC_035099.1	42053249	.	T	G	.	.	MAF_INRAE=10.526;MAF_USDA=7.647
NC_035099.1	42053300	.	A	T	.	.	MAF_USDA=1.667
NC_035099.1	42053304	.	A	T	.	.	MAF_INRAE=41.667;MAF_USDA=2.5
NC_035099.1	42053317	.	G	T	.	.	MAF_INRAE=27.848;MAF_USDA=29.762
NC_035099.1	42053327	.	G	A	.	.	MAF_INRAE=10.526;MAF_USDA=7.143
NC_035099.1	42053333	.	C	T	.	.	MAF_USDA=4.098
NC_035099.1	42053374	.	G	A	.	.	MAF_INRAE=5.263;MAF_USDA=4.706
NC_035099.1	42053451	.	G	A	.	.	MAF_USDA=4.098
NC_035099.1	42053468	.	G	A	.	.	MAF_USDA=4.098
NC_035099.1	42053470	.	T	C	.	.	MAF_USDA=4.098
NC_035099.1	42053471	.	C	A	.	.	MAF_USDA=3.279
NC_035099.1	42053494	.	A	G	.	.	MAF_USDA=4.098
NC_035099.1	42053503	.	A	C	.	.	MAF_USDA=1.639
NC_035099.1	42053507	.	G	T	.	.	MAF_INRAE=6.962
NC_035099.1	42053522	.	C	T	.	.	MAF_USDA=4.098
NC_035099.1	42053645	.	A	G	.	.	MAF_INRAE=5.263;MAF_USDA=10.588
NC_035099.1	42053651	.	C	T	.	.	MAF_USDA=3.279
NC_035099.1	42053712	.	T	C	.	.	MAF_INRAE=40.0
NC_035099.1	42053724	.	G	A	.	.	MAF_USDA=1.639
NC_035099.1	42053761	.	C	T	.	.	MAF_USDA=4.098
NC_035099.1	42053772	.	C	T	.	.	MAF_USDA=4.118
NC_035099.1	42053817	.	A	G	.	.	MAF_INRAE=6.962
NC_035099.1	42053833	.	A	G	.	.	MAF_USDA=4.098
NC_035099.1	42053848	.	A	G	.	.	MAF_USDA=3.279
NC_035099.1	42053855	.	G	C	.	.	MAF_INRAE=27.848;MAF_USDA=32.353
NC_035099.1	42053866	.	G	A	.	.	MAF_USDA=4.918
NC_035099.1	42053867	.	T	A	.	.	MAF_INRAE=5.263;MAF_USDA=7.647
NC_035099.1	42053868	.	T	C	.	.	MAF_USDA=10.588
NC_035099.1	42053919	.	A	C	.	.	MAF_USDA=1.639
NC_035099.1	42053969	.	T	C	.	.	MAF_INRAE=39.241;MAF_USDA=41.176
NC_035099.1	42053985	.	C	T	.	.	MAF_USDA=3.279
NC_035099.1	42053999	.	A	C	.	.	MAF_USDA=4.098
NC_035099.1	42054013	.	G	T	.	.	MAF_INRAE=37.975;MAF_USDA=25.294
NC_035099.1	42054028	.	C	T	.	.	MAF_USDA=4.098
NC_035099.1	42054046	.	T	C	.	.	MAF_USDA=6.557
NC_035099.1	42054107	.	G	A	.	.	MAF_USDA=3.279
NC_035099.1	42054190	.	A	C	.	.	MAF_USDA=4.098
NC_035099.1	42054310	.	C	T	.	.	MAF_USDA=1.639
NC_035099.1	42054448	.	A	C	.	.	MAF_USDA=2.459
NC_035099.1	42054450	.	G	T	.	.	MAF_USDA=2.459
NC_035099.1	42054465	.	C	A	.	.	MAF_USDA=4.098
NC_035099.1	42054470	.	G	C	.	.	MAF_USDA=4.098
NC_035099.1	42054535	.	C	G	.	.	MAF_INRAE=5.263;MAF_USDA=8.333
NC_035099.1	42054589	.	T	G	.	.	MAF_INRAE=42.5;MAF_USDA=3.279
NC_035099.1	42054594	.	A	G	.	.	MAF_INRAE=37.975;MAF_USDA=38.824
NC_035099.1	42054615	.	A	G	.	.	MAF_INRAE=5.263;MAF_USDA=8.333
NC_035099.1	42054620	.	G	A	.	.	MAF_USDA=1.667
NC_035099.1	42054718	.	C	T	.	.	MAF_INRAE=41.667;MAF_USDA=3.279
NC_035099.1	42054750	.	T	C	.	.	MAF_INRAE=5.263;MAF_USDA=7.059
NC_035099.1	42054752	.	G	A	.	.	MAF_USDA=4.098
NC_035099.1	42054804	.	G	T	.	.	MAF_USDA=4.098
NC_035099.1	42054824	.	G	T	.	.	MAF_INRAE=30.38;MAF_USDA=16.471
NC_035099.1	42054878	.	C	A	.	.	MAF_INRAE=41.667
NC_035099.1	42054884	.	T	A	.	.	MAF_INRAE=41.667
NC_035099.1	42054936	.	G	T	.	.	MAF_INRAE=25.949;MAF_USDA=13.529
NC_035099.1	42054941	.	G	A	.	.	MAF_INRAE=25.949;MAF_USDA=27.083
NC_035099.1	42055098	.	G	A	.	.	MAF_INRAE=20.253;MAF_USDA=14.118
NC_035099.1	42055119	.	A	C	.	.	MAF_USDA=4.118
NC_035099.1	42055145	.	G	A	.	.	MAF_INRAE=41.667;MAF_USDA=13.529
NC_035099.1	42055241	.	T	C	.	.	MAF_USDA=2.459
NC_035099.1	42055296	.	A	C	.	.	MAF_USDA=3.333
NC_035099.1	42055297	.	A	G	.	.	MAF_USDA=1.667
NC_035099.1	42055324	.	A	C	.	.	MAF_USDA=15.476
NC_035099.1	42055650	.	A	T	.	.	MAF_USDA=2.459
NC_035099.1	42056219	.	A	T	.	.	MAF_USDA=3.448
NC_035099.1	42056302	.	C	T	.	.	MAF_USDA=3.39
NC_035099.1	42056309	.	A	C	.	.	MAF_USDA=3.39
NC_035099.1	42056442	.	A	T	.	.	MAF_USDA=2.586
NC_035099.1	42056568	.	G	T	.	.	MAF_USDA=4.098
NC_035099.1	42056609	.	C	T	.	.	MAF_USDA=1.639
NC_035099.1	42056707	.	C	T	.	.	MAF_USDA=1.639
NC_035099.1	42056709	.	A	T	.	.	MAF_USDA=4.118
NC_035099.1	42056767	.	GAGTGATA	GAGTGATC	.	.	MAF_USDA=27.083
NC_035099.1	42056774	.	A	C	.	.	MAF_INRAE=25.316
NC_035099.1	42056795	.	A	G	.	.	MAF_USDA=5.738
NC_035099.1	42056900	.	T	G	.	.	MAF_USDA=11.176
NC_035099.1	42056907	.	G	T	.	.	MAF_USDA=1.639
NC_035099.1	42056920	.	A	G	.	.	MAF_INRAE=40.833;MAF_USDA=14.118
NC_035099.1	42056959	.	C	T	.	.	MAF_USDA=1.667
NC_035099.1	42056989	.	G	A	.	.	MAF_INRAE=26.582;MAF_USDA=15.882
NC_035099.1	42056998	.	G	C	.	.	MAF_INRAE=1.667;MAF_USDA=14.754
NC_035099.1	42056999	.	A	T	.	.	MAF_INRAE=28.481;MAF_USDA=45.882
NC_035099.1	42057003	.	C	T	.	.	MAF_INRAE=41.667;MAF_USDA=15.294
NC_035099.1	42057010	.	A	G	.	.	MAF_INRAE=41.667;MAF_USDA=13.529
NC_035099.1	42057027	.	T	A	.	.	MAF_USDA=3.279
NC_035099.1	42057053	.	C	A	.	.	MAF_USDA=1.639
NC_035099.1	42057117	.	T	G	.	.	MAF_INRAE=41.667;MAF_USDA=15.294
NC_035099.1	42057118	.	T	G	.	.	MAF_INRAE=41.667;MAF_USDA=15.294
NC_035099.1	42057136	.	T	C	.	.	MAF_INRAE=8.228;MAF_USDA=21.311
NC_035099.1	42057309	.	G	T	.	.	MAF_USDA=6.557
NC_035099.1	42057378	.	C	A	.	.	MAF_INRAE=6.962
NC_035099.1	42057389	.	T	C	.	.	MAF_INRAE=8.228;MAF_USDA=20.492
NC_035099.1	42057448	.	T	C	.	.	MAF_INRAE=8.228;MAF_USDA=18.852
NC_035099.1	42057458	.	C	T	.	.	MAF_USDA=1.639
NC_035099.1	42057527	.	C	T	.	.	MAF_INRAE=7.595;MAF_USDA=18.852
NC_035099.1	42057531	.	G	A	.	.	MAF_USDA=8.333
NC_035099.1	42057564	.	G	A	.	.	MAF_INRAE=7.595;MAF_USDA=19.672
NC_035099.1	42057644	.	A	T	.	.	MAF_USDA=4.918
NC_035099.1	42057662	.	G	A	.	.	MAF_INRAE=27.848;MAF_USDA=31.176
NC_035099.1	42057674	.	A	G	.	.	MAF_INRAE=7.595;MAF_USDA=18.852
NC_035099.1	42057711	.	G	T	.	.	MAF_INRAE=1.667;MAF_USDA=3.279
NC_035099.1	42057731	.	C	A	.	.	MAF_INRAE=40.833
NC_035099.1	42057734	.	T	G	.	.	MAF_INRAE=40.833
NC_035099.1	42057735	.	C	T	.	.	MAF_INRAE=40.833
NC_035099.1	42057749	.	C	A	.	.	MAF_USDA=3.279
NC_035099.1	42057758	.	T	A	.	.	MAF_USDA=7.377
NC_035099.1	42057813	.	G	T	.	.	MAF_INRAE=8.228;MAF_USDA=18.852
NC_035099.1	42057819	.	A	G	.	.	MAF_USDA=1.639
NC_035099.1	42057841	.	T	G	.	.	MAF_USDA=6.25
NC_035099.1	42057902	.	C	T	.	.	MAF_INRAE=5.0
NC_035099.1	42057921	.	C	T	.	.	MAF_USDA=3.333
NC_035099.1	42058003	.	G	T	.	.	MAF_INRAE=1.667;MAF_USDA=4.098
NC_035099.1	42058189	.	A	G	.	.	MAF_INRAE=39.167;MAF_USDA=4.098
NC_035099.1	42058190	.	A	T	.	.	MAF_INRAE=39.167;MAF_USDA=4.098
NC_035099.1	42058205	.	G	T	.	.	MAF_USDA=4.118
NC_035099.1	42058239	.	G	T	.	.	MAF_USDA=6.557
NC_035099.1	42058285	.	T	A	.	.	MAF_USDA=1.639
NC_035099.1	42058318	.	A	C	.	.	MAF_USDA=1.639
NC_035099.1	42058365	.	G	A	.	.	MAF_USDA=11.475
NC_035099.1	42058378	.	G	A	.	.	MAF_USDA=11.176
NC_035099.1	42058409	.	G	A	.	.	MAF_INRAE=7.595;MAF_USDA=19.672
NC_035099.1	42058445	.	G	C	.	.	MAF_INRAE=41.667;MAF_USDA=14.706
NC_035099.1	42058554	.	G	A	.	.	MAF_INRAE=41.667;MAF_USDA=14.706
NC_035099.1	42058580	.	G	A	.	.	MAF_INRAE=41.667;MAF_USDA=14.706
NC_035099.1	42058714	.	G	A	.	.	MAF_INRAE=8.228;MAF_USDA=22.131
NC_035099.1	42058792	.	G	A	.	.	MAF_INRAE=41.667;MAF_USDA=13.529
NC_035099.1	42058802	.	G	A	.	.	MAF_USDA=4.118
NC_035099.1	42058813	.	C	A	.	.	MAF_USDA=4.118
NC_035099.1	42058844	.	G	A	.	.	MAF_INRAE=44.937;MAF_USDA=40.0
NC_035099.1	42058872	.	T	A	.	.	MAF_INRAE=39.241;MAF_USDA=28.824
NC_035099.1	42058990	.	T	G	.	.	MAF_INRAE=8.228;MAF_USDA=15.574
NC_035099.1	42059082	.	C	A	.	.	MAF_INRAE=8.228;MAF_USDA=19.672
NC_035099.1	42059087	.	G	T	.	.	MAF_INRAE=8.228;MAF_USDA=18.852
NC_035099.1	42059096	.	C	G	.	.	MAF_INRAE=1.667
NC_035099.1	42059150	.	A	C	.	.	MAF_USDA=4.118
NC_035099.1	42059213	.	A	T	.	.	MAF_USDA=6.557
NC_035099.1	42059266	.	A	G	.	.	MAF_USDA=3.333
NC_035099.1	42059349	.	T	C	.	.	MAF_USDA=6.25
NC_035099.1	42059395	.	C	A	.	.	MAF_USDA=2.586
NC_035099.1	42059400	.	G	T	.	.	MAF_INRAE=15.789;MAF_USDA=17.241
NC_035099.1	42059552	.	G	A	.	.	MAF_USDA=1.695
NC_035099.1	42059772	.	T	G	.	.	MAF_USDA=8.333
NC_035099.1	42060266	.	C	A	.	.	MAF_USDA=31.25
NC_035099.1	42061268	.	A	C	.	.	MAF_USDA=45.833
NC_035099.1	42061272	.	C	T	.	.	MAF_USDA=45.833
NC_035099.1	42061315	.	T	A	.	.	MAF_USDA=4.918
NC_035099.1	42061320	.	CAAAA	CAAAC	.	.	MAF_USDA=43.75
NC_035099.1	42061324	.	A	C	.	.	MAF_INRAE=22.5
NC_035099.1	42061326	.	T	A	.	.	MAF_INRAE=46.667
NC_035099.1	42061480	.	G	A	.	.	MAF_INRAE=1.667;MAF_USDA=3.279
NC_035099.1	42061583	.	C	T	.	.	MAF_USDA=1.639
NC_035099.1	42061584	.	G	A	.	.	MAF_USDA=7.377
NC_035099.1	42061585	.	C	T	.	.	MAF_USDA=1.639
NC_035099.1	42061596	.	C	T	.	.	MAF_USDA=4.918
NC_035099.1	42061653	.	G	T	.	.	MAF_USDA=4.118
NC_035099.1	42061665	.	T	C	.	.	MAF_USDA=1.639
NC_035099.1	42061683	.	G	C	.	.	MAF_USDA=1.639
NC_035099.1	42061720	.	T	A	.	.	MAF_INRAE=8.228;MAF_USDA=21.311
NC_035099.1	42061723	.	T	A	.	.	MAF_USDA=1.639
NC_035099.1	42061729	.	C	G	.	.	MAF_USDA=4.118
NC_035099.1	42061918	.	C	A	.	.	MAF_USDA=2.941
NC_035099.1	42061987	.	T	C	.	.	MAF_INRAE=41.667;MAF_USDA=4.098
NC_035099.1	42062007	.	A	C	.	.	MAF_USDA=1.639
NC_035099.1	42062019	.	T	C	.	.	MAF_INRAE=25.949;MAF_USDA=13.529
NC_035099.1	42062051	.	G	A	.	.	MAF_INRAE=41.667;MAF_USDA=15.294
NC_035099.1	42062136	.	C	T	.	.	MAF_INRAE=40.833;MAF_USDA=14.118
NC_035099.1	42062218	.	G	T	.	.	MAF_USDA=1.639
NC_035099.1	42062221	.	T	C	.	.	MAF_INRAE=44.937;MAF_USDA=41.176
NC_035099.1	42062227	.	C	A	.	.	MAF_USDA=4.118
NC_035099.1	42062244	.	A	G	.	.	MAF_INRAE=39.873;MAF_USDA=28.824
NC_035099.1	42062349	.	G	A	.	.	MAF_USDA=3.279
NC_035099.1	42062461	.	C	G	.	.	MAF_INRAE=40.833;MAF_USDA=14.706
NC_035099.1	42062657	.	T	A	.	.	MAF_USDA=1.639
NC_035099.1	42062754	.	T	C	.	.	MAF_INRAE=6.962
NC_035099.1	42062757	.	C	T	.	.	MAF_USDA=1.639
NC_035099.1	42062778	.	A	C	.	.	MAF_USDA=1.639
NC_035099.1	42062792	.	G	T	.	.	MAF_INRAE=40.833;MAF_USDA=14.706
NC_035099.1	42062804	.	G	C	.	.	MAF_USDA=1.639
NC_035099.1	42062822	.	C	A	.	.	MAF_INRAE=40.833;MAF_USDA=14.118
NC_035099.1	42062860	.	A	T	.	.	MAF_USDA=4.118
NC_035099.1	42062969	.	G	A	.	.	MAF_INRAE=1.667;MAF_USDA=1.639
NC_035099.1	42062988	.	G	T	.	.	MAF_USDA=11.176
NC_035099.1	42063108	.	C	T	.	.	MAF_INRAE=5.0
NC_035099.1	42063195	.	G	A	.	.	MAF_INRAE=39.873;MAF_USDA=28.235
NC_035099.1	42063371	.	C	G	.	.	MAF_USDA=3.279
NC_035099.1	42063470	.	C	A	.	.	MAF_INRAE=40.833;MAF_USDA=14.118
NC_035099.1	42063515	.	A	C	.	.	MAF_INRAE=1.667
NC_035099.1	42063606	.	T	G	.	.	MAF_INRAE=8.228;MAF_USDA=18.852
NC_035099.1	42063620	.	G	A	.	.	MAF_USDA=6.557
NC_035099.1	42063677	.	G	A	.	.	MAF_INRAE=6.962
NC_035099.1	42063700	.	G	A	.	.	MAF_USDA=7.377
NC_035099.1	42063726	.	G	A	.	.	MAF_INRAE=5.0
NC_035099.1	42063746	.	T	G	.	.	MAF_USDA=3.279
NC_035099.1	42063761	.	G	T	.	.	MAF_INRAE=41.667;MAF_USDA=4.098
NC_035099.1	42063790	.	C	T	.	.	MAF_INRAE=25.949;MAF_USDA=16.471
NC_035099.1	42063820	.	A	C	.	.	MAF_INRAE=40.833;MAF_USDA=15.294
NC_035099.1	42063821	.	G	A	.	.	MAF_USDA=1.639
NC_035099.1	42063937	.	G	A	.	.	MAF_USDA=3.279
NC_035099.1	42063953	.	G	A	.	.	MAF_USDA=8.333
NC_035099.1	42063967	.	A	G	.	.	MAF_INRAE=8.228;MAF_USDA=18.033
NC_035099.1	42064094	.	A	T	.	.	MAF_USDA=1.639
NC_035099.1	42064139	.	C	T	.	.	MAF_USDA=1.667
NC_035099.1	42064428	.	G	A	.	.	MAF_USDA=1.639
NC_035099.1	42064431	.	A	C	.	.	MAF_INRAE=7.595;MAF_USDA=13.115
NC_035099.1	42064459	.	G	T	.	.	MAF_INRAE=3.333;MAF_USDA=5.294
NC_035099.1	42064500	.	T	C	.	.	MAF_USDA=1.667
NC_035099.1	42064582	.	C	A	.	.	MAF_USDA=7.377
NC_035099.1	42064673	.	T	C	.	.	MAF_INRAE=5.263;MAF_USDA=11.176
NC_035099.1	42064723	.	G	T	.	.	MAF_INRAE=41.667;MAF_USDA=4.098
NC_035099.1	42064853	.	T	A	.	.	MAF_USDA=4.098
NC_035099.1	42064929	.	A	G	.	.	MAF_INRAE=42.5
NC_035099.1	42064964	.	G	T	.	.	MAF_INRAE=41.667
NC_035099.1	42064985	.	A	T	.	.	MAF_USDA=8.333
NC_035099.1	42065026	.	C	T	.	.	MAF_USDA=1.639
NC_035099.1	42065095	.	C	T	.	.	MAF_INRAE=8.228;MAF_USDA=13.333
NC_035099.1	42065098	.	A	C	.	.	MAF_USDA=11.31
NC_035099.1	42065116	.	T	A	.	.	MAF_USDA=13.095
NC_035099.1	42065147	.	C	A	.	.	MAF_USDA=2.083
NC_035099.1	42065215	.	A	T	.	.	MAF_INRAE=18.333
NC_035099.1	42065391	.	G	T	.	.	MAF_USDA=1.639
NC_035099.1	42065482	.	C	A	.	.	MAF_USDA=1.639
NC_035099.1	42065577	.	T	A	.	.	MAF_INRAE=41.667;MAF_USDA=14.118
NC_035099.1	42065582	.	G	A	.	.	MAF_INRAE=5.0
NC_035099.1	42065642	.	G	A	.	.	MAF_INRAE=5.263;MAF_USDA=4.098
NC_035099.1	42065659	.	C	T	.	.	MAF_USDA=1.639
NC_035099.1	42065720	.	G	T	.	.	MAF_INRAE=5.0
NC_035099.1	42065841	.	G	C	.	.	MAF_USDA=3.279
NC_035099.1	42065851	.	G	A	.	.	MAF_USDA=2.459
NC_035099.1	42065861	.	G	A	.	.	MAF_INRAE=15.789;MAF_USDA=15.0
NC_035099.1	42065943	.	C	A	.	.	MAF_INRAE=5.263;MAF_USDA=4.098
NC_035099.1	42065983	.	A	T	.	.	MAF_INRAE=40.0;MAF_USDA=14.118
NC_035099.1	42066005	.	C	A	.	.	MAF_USDA=1.639
NC_035099.1	42066096	.	T	C	.	.	MAF_INRAE=1.667;MAF_USDA=3.279
NC_035099.1	42066162	.	T	C	.	.	MAF_USDA=1.639
NC_035099.1	42066202	.	T	A	.	.	MAF_USDA=4.918
NC_035099.1	42066222	.	A	C	.	.	MAF_USDA=2.941
NC_035099.1	42066225	.	T	G	.	.	MAF_USDA=4.918
NC_035099.1	42066227	.	T	G	.	.	MAF_USDA=1.639
NC_035099.1	42066270	.	G	A	.	.	MAF_INRAE=41.139;MAF_USDA=38.824
NC_035099.1	42066289	.	T	C	.	.	MAF_USDA=3.279
NC_035099.1	42066308	.	A	T	.	.	MAF_USDA=1.639
NC_035099.1	42066418	.	G	A	.	.	MAF_INRAE=6.962;MAF_USDA=4.098
NC_035099.1	42066430	.	G	C	.	.	MAF_USDA=3.279
NC_035099.1	42066432	.	G	C	.	.	MAF_USDA=1.639
NC_035099.1	42066479	.	A	G	.	.	MAF_INRAE=8.228;MAF_USDA=15.574
NC_035099.1	42066508	.	C	A	.	.	MAF_USDA=2.941
NC_035099.1	42066604	.	T	A	.	.	MAF_USDA=3.279
NC_035099.1	42066605	.	T	A	.	.	MAF_USDA=3.279
NC_035099.1	42066616	.	T	G	.	.	MAF_USDA=1.639
NC_035099.1	42066686	.	T	C	.	.	MAF_INRAE=41.667;MAF_USDA=4.098
NC_035099.1	42067619	.	G	A	.	.	MAF_USDA=8.333
NC_035099.1	42067733	.	A	G	.	.	MAF_INRAE=32.278;MAF_USDA=43.443
NC_035099.1	42067812	.	T	A	.	.	MAF_INRAE=39.873;MAF_USDA=42.623
NC_035099.1	42067858	.	T	A	.	.	MAF_INRAE=41.667;MAF_USDA=14.118
NC_035099.1	42067876	.	C	T	.	.	MAF_INRAE=5.263;MAF_USDA=11.176
NC_035099.1	42067911	.	T	A	.	.	MAF_USDA=1.639
NC_035099.1	42067916	.	G	A	.	.	MAF_INRAE=32.278;MAF_USDA=46.471
NC_035099.1	42067943	.	G	A	.	.	MAF_INRAE=3.797;MAF_USDA=4.098
NC_035099.1	42068021	.	T	A	.	.	MAF_USDA=3.333
NC_035099.1	42068039	.	A	C	.	.	MAF_USDA=1.667
NC_035099.1	42068046	.	C	T	.	.	MAF_INRAE=21.519;MAF_USDA=14.286
NC_035099.1	42068200	.	C	A	.	.	MAF_INRAE=25.949;MAF_USDA=18.235
NC_035099.1	42068250	.	T	A	.	.	MAF_USDA=8.333
NC_035099.1	42068259	.	A	C	.	.	MAF_INRAE=25.316;MAF_USDA=15.294
NC_035099.1	42068276	.	C	A	.	.	MAF_USDA=2.941
NC_035099.1	42068297	.	C	A	.	.	MAF_INRAE=41.667;MAF_USDA=11.905
NC_035099.1	42068324	.	G	A	.	.	MAF_USDA=13.095
NC_035099.1	42068354	.	T	C	.	.	MAF_USDA=16.471
NC_035099.1	42068405	.	G	A	.	.	MAF_INRAE=25.316;MAF_USDA=15.294
NC_035099.1	42068445	.	G	A	.	.	MAF_INRAE=41.667;MAF_USDA=13.529
NC_035099.1	42068507	.	C	T	.	.	MAF_INRAE=32.911;MAF_USDA=45.882
NC_035099.1	42068512	.	G	T	.	.	MAF_INRAE=8.228;MAF_USDA=1.639
NC_035099.1	42068587	.	C	G	.	.	MAF_INRAE=41.667;MAF_USDA=14.706
NC_035099.1	42068627	.	T	C	.	.	MAF_INRAE=8.228;MAF_USDA=9.016
NC_035099.1	42068630	.	G	T	.	.	MAF_USDA=3.279
NC_035099.1	42068675	.	G	C	.	.	MAF_INRAE=42.405;MAF_USDA=25.294
NC_035099.1	42068694	.	C	A	.	.	MAF_USDA=3.279
NC_035099.1	42068807	.	G	T	.	.	MAF_USDA=2.459
NC_035099.1	42068863	.	G	C	.	.	MAF_INRAE=40.833;MAF_USDA=2.459
NC_035099.1	42068877	.	G	A	.	.	MAF_USDA=1.639
NC_035099.1	42068894	.	G	T	.	.	MAF_USDA=7.377
NC_035099.1	42068998	.	C	T	.	.	MAF_USDA=4.118
NC_035099.1	42069098	.	C	T	.	.	MAF_USDA=1.639
NC_035099.1	42069218	.	A	T	.	.	MAF_USDA=11.31
NC_035099.1	42069297	.	T	C	.	.	MAF_INRAE=5.0
NC_035099.1	42069423	.	C	T	.	.	MAF_INRAE=25.949;MAF_USDA=15.294
NC_035099.1	42069449	.	G	T	.	.	MAF_USDA=1.639
NC_035099.1	42069478	.	G	A	.	.	MAF_INRAE=6.962
NC_035099.1	42069519	.	A	T	.	.	MAF_INRAE=32.278;MAF_USDA=45.294
NC_035099.1	42069526	.	G	A	.	.	MAF_USDA=1.639
NC_035099.1	42069545	.	T	G	.	.	MAF_USDA=1.639
NC_035099.1	42069653	.	G	C	.	.	MAF_USDA=3.279
NC_035099.1	42069657	.	A	T	.	.	MAF_USDA=3.279
NC_035099.1	42069660	.	G	T	.	.	MAF_USDA=1.639
NC_035099.1	42069701	.	C	G	.	.	MAF_INRAE=5.0
NC_035099.1	42069792	.	A	T	.	.	MAF_USDA=8.235
NC_035099.1	42069795	.	T	G	.	.	MAF_USDA=2.941
NC_035099.1	42069818	.	G	A	.	.	MAF_USDA=1.639
NC_035099.1	42069821	.	T	A	.	.	MAF_INRAE=25.949;MAF_USDA=15.294
NC_035099.1	42069841	.	G	C	.	.	MAF_USDA=4.098
NC_035099.1	42069892	.	A	T	.	.	MAF_INRAE=27.848;MAF_USDA=25.595
NC_035099.1	42069951	.	A	G	.	.	MAF_INRAE=8.228;MAF_USDA=8.197
NC_035099.1	42069953	.	G	T	.	.	MAF_INRAE=7.595;MAF_USDA=3.279
NC_035099.1	42069999	.	T	A	.	.	MAF_USDA=1.667
NC_035099.1	42070005	.	A	T	.	.	MAF_INRAE=28.481
NC_035099.1	42070086	.	A	C	.	.	MAF_INRAE=8.861;MAF_USDA=17.059
NC_035099.1	42070266	.	C	A	.	.	MAF_USDA=2.941
NC_035099.1	42070289	.	A	C	.	.	MAF_USDA=3.529
NC_035099.1	42070294	.	C	T	.	.	MAF_INRAE=24.684;MAF_USDA=14.706
NC_035099.1	42070296	.	G	A	.	.	MAF_INRAE=8.228;MAF_USDA=8.197
NC_035099.1	42070317	.	T	A	.	.	MAF_USDA=1.639
NC_035099.1	42070359	.	T	C	.	.	MAF_USDA=14.458
NC_035099.1	42070362	.	A	G	.	.	MAF_USDA=2.459
NC_035099.1	42070418	.	G	A	.	.	MAF_USDA=1.639
NC_035099.1	42070456	.	C	T	.	.	MAF_INRAE=40.833;MAF_USDA=2.459
NC_035099.1	42070505	.	T	A	.	.	MAF_USDA=1.807
NC_035099.1	42070585	.	C	A	.	.	MAF_INRAE=23.418;MAF_USDA=13.529
NC_035099.1	42070588	.	C	A	.	.	MAF_USDA=4.118
NC_035099.1	42070703	.	C	T	.	.	MAF_USDA=3.529
NC_035099.1	42070724	.	C	A	.	.	MAF_USDA=40.588
NC_035099.1	42070747	.	T	C	.	.	MAF_INRAE=1.667;MAF_USDA=1.639
NC_035099.1	42070800	.	A	G	.	.	MAF_USDA=4.118
NC_035099.1	42070849	.	C	T	.	.	MAF_USDA=4.098
NC_035099.1	42070854	.	C	A	.	.	MAF_USDA=1.639
NC_035099.1	42070941	.	G	A	.	.	MAF_INRAE=25.833;MAF_USDA=28.235
NC_035099.1	42070986	.	C	T	.	.	MAF_USDA=3.279
NC_035099.1	42071023	.	G	A	.	.	MAF_INRAE=26.316;MAF_USDA=40.0
NC_035099.1	42071024	.	T	A	.	.	MAF_USDA=2.459
NC_035099.1	42071066	.	A	G	.	.	MAF_USDA=3.279
NC_035099.1	42071091	.	G	T	.	.	MAF_USDA=8.197
NC_035099.1	42071103	.	T	A	.	.	MAF_USDA=4.118
NC_035099.1	42071104	.	T	C	.	.	MAF_USDA=8.197
NC_035099.1	42071106	.	C	T	.	.	MAF_USDA=10.0
NC_035099.1	42071116	.	G	T	.	.	MAF_USDA=10.656
NC_035099.1	42071118	.	A	C	.	.	MAF_USDA=10.588
NC_035099.1	42071129	.	C	A	.	.	MAF_USDA=1.639
NC_035099.1	42071146	.	C	A	.	.	MAF_USDA=2.5
NC_035099.1	42071172	.	G	T	.	.	MAF_USDA=1.667
NC_035099.1	42071174	.	C	A	.	.	MAF_USDA=1.667
NC_035099.1	42071189	.	C	A	.	.	MAF_USDA=4.167
NC_035099.1	42071228	.	G	T	.	.	MAF_USDA=7.738
NC_035099.1	42071230	.	A	C	.	.	MAF_USDA=11.31
NC_035099.1	42071246	.	T	C	.	.	MAF_USDA=6.25
NC_035099.1	42071258	.	C	A	.	.	MAF_USDA=1.639
NC_035099.1	42071317	.	G	T	.	.	MAF_USDA=22.353
NC_035099.1	42071326	.	C	A	.	.	MAF_USDA=27.083
NC_035099.1	42071327	.	C	T	.	.	MAF_USDA=25.0
NC_035099.1	42071330	.	T	C	.	.	MAF_USDA=27.083
NC_035099.1	42071354	.	C	A	.	.	MAF_USDA=24.118
NC_035099.1	42071356	.	C	T	.	.	MAF_USDA=23.529
NC_035099.1	42071476	.	G	A	.	.	MAF_USDA=1.639
NC_035099.1	42071542	.	T	G	.	.	MAF_INRAE=42.5;MAF_USDA=24.118
NC_035099.1	42071576	.	G	A	.	.	MAF_INRAE=41.667;MAF_USDA=24.118
NC_035099.1	42071594	.	C	T	.	.	MAF_USDA=5.294
NC_035099.1	42071615	.	A	T	.	.	MAF_INRAE=42.5;MAF_USDA=24.118
NC_035099.1	42071642	.	C	G	.	.	MAF_INRAE=41.667;MAF_USDA=23.81
NC_035099.1	42071645	.	G	A	.	.	MAF_INRAE=28.481;MAF_USDA=33.333
NC_035099.1	42071649	.	A	T	.	.	MAF_USDA=1.667
NC_035099.1	42071692	.	T	C	.	.	MAF_INRAE=41.667;MAF_USDA=8.333
NC_035099.1	42071784	.	G	A	.	.	MAF_USDA=2.353
NC_035099.1	42071889	.	A	G	.	.	MAF_INRAE=41.667;MAF_USDA=23.529
NC_035099.1	42071891	.	C	G	.	.	MAF_USDA=2.459
NC_035099.1	42071909	.	T	A	.	.	MAF_INRAE=42.5;MAF_USDA=4.098
NC_035099.1	42071922	.	T	C	.	.	MAF_USDA=2.353
NC_035099.1	42071923	.	G	A	.	.	MAF_INRAE=1.667;MAF_USDA=12.295
NC_035099.1	42071924	.	A	C	.	.	MAF_USDA=2.459
NC_035099.1	42071937	.	C	T	.	.	MAF_INRAE=6.962;MAF_USDA=4.706
NC_035099.1	42072021	.	C	T	.	.	MAF_INRAE=1.667;MAF_USDA=11.475
NC_035099.1	42072023	.	C	T	.	.	MAF_INRAE=6.962;MAF_USDA=4.118
NC_035099.1	42072032	.	C	T	.	.	MAF_INRAE=6.962;MAF_USDA=4.118
NC_035099.1	42072050	.	A	T	.	.	MAF_USDA=5.738
NC_035099.1	42072092	.	C	A	.	.	MAF_USDA=4.118
NC_035099.1	42072152	.	T	A	.	.	MAF_USDA=2.459
NC_035099.1	42072167	.	C	T	.	.	MAF_USDA=2.459
NC_035099.1	42072303	.	A	G	.	.	MAF_INRAE=1.667;MAF_USDA=10.656
NC_035099.1	42072366	.	G	C	.	.	MAF_INRAE=1.667
NC_035099.1	42072504	.	T	G	.	.	MAF_INRAE=29.114;MAF_USDA=27.049
NC_035099.1	42072505	.	C	T	.	.	MAF_INRAE=6.962;MAF_USDA=2.459
NC_035099.1	42072522	.	C	T	.	.	MAF_INRAE=1.667;MAF_USDA=12.295
NC_035099.1	42072617	.	A	T	.	.	MAF_USDA=4.918
NC_035099.1	42072636	.	C	T	.	.	MAF_INRAE=6.962;MAF_USDA=10.417
NC_035099.1	42072730	.	C	G	.	.	MAF_USDA=2.459
NC_035099.1	42072827	.	C	T	.	.	MAF_INRAE=40.833;MAF_USDA=23.529
NC_035099.1	42072881	.	A	G	.	.	MAF_USDA=3.279
NC_035099.1	42072907	.	G	A	.	.	MAF_INRAE=6.962;MAF_USDA=4.118
NC_035099.1	42073049	.	G	A	.	.	MAF_USDA=3.279
NC_035099.1	42073059	.	A	G	.	.	MAF_INRAE=29.114;MAF_USDA=34.118
NC_035099.1	42073082	.	T	G	.	.	MAF_INRAE=38.608;MAF_USDA=42.353
NC_035099.1	42073084	.	A	G	.	.	MAF_USDA=4.118
NC_035099.1	42073138	.	G	C	.	.	MAF_INRAE=28.481;MAF_USDA=34.118
NC_035099.1	42073181	.	G	A	.	.	MAF_INRAE=27.848;MAF_USDA=32.941
NC_035099.1	42073206	.	T	G	.	.	MAF_INRAE=27.848;MAF_USDA=37.059
NC_035099.1	42073238	.	A	C	.	.	MAF_USDA=1.639
NC_035099.1	42073249	.	A	C	.	.	MAF_INRAE=6.962;MAF_USDA=4.118
NC_035099.1	42073294	.	G	A	.	.	MAF_INRAE=37.342;MAF_USDA=41.176
NC_035099.1	42073310	.	A	G	.	.	MAF_INRAE=20.253;MAF_USDA=14.118
NC_035099.1	42073488	.	G	A	.	.	MAF_INRAE=37.342;MAF_USDA=42.941
NC_035099.1	42073520	.	T	C	.	.	MAF_USDA=1.639
NC_035099.1	42073538	.	G	A	.	.	MAF_USDA=1.639
NC_035099.1	42073663	.	G	C	.	.	MAF_INRAE=30.38;MAF_USDA=20.588
NC_035099.1	42073692	.	T	C	.	.	MAF_USDA=1.639
NC_035099.1	42073819	.	A	G	.	.	MAF_INRAE=38.608;MAF_USDA=46.471
NC_035099.1	42073855	.	C	A	.	.	MAF_USDA=1.639
NC_035099.1	42073912	.	G	A	.	.	MAF_USDA=1.639
NC_035099.1	42073931	.	T	C	.	.	MAF_USDA=1.639
NC_035099.1	42073966	.	T	C	.	.	MAF_USDA=1.639
NC_035099.1	42073977	.	T	C	.	.	MAF_USDA=11.765
NC_035099.1	42073985	.	A	G	.	.	MAF_USDA=1.639
NC_035099.1	42073998	.	C	T	.	.	MAF_USDA=1.639
NC_035099.1	42074006	.	G	A	.	.	MAF_USDA=10.417
NC_035099.1	42074036	.	A	C	.	.	MAF_USDA=14.583
NC_035099.1	42074044	.	T	A	.	.	MAF_USDA=2.941
NC_035099.1	42074050	.	G	C	.	.	MAF_USDA=4.167
NC_035099.1	42074071	.	C	A	.	.	MAF_INRAE=39.241;MAF_USDA=46.471
NC_035099.1	42074101	.	A	T	.	.	MAF_INRAE=1.667;MAF_USDA=12.295
NC_035099.1	42074103	.	C	T	.	.	MAF_USDA=4.098
NC_035099.1	42074120	.	T	G	.	.	MAF_USDA=2.459
NC_035099.1	42074127	.	C	T	.	.	MAF_INRAE=1.667;MAF_USDA=12.295
NC_035099.1	42074142	.	C	T	.	.	MAF_INRAE=29.747;MAF_USDA=38.235
NC_035099.1	42074159	.	A	G	.	.	MAF_INRAE=39.873;MAF_USDA=48.235
NC_035099.1	42074227	.	T	C	.	.	MAF_USDA=11.475
NC_035099.1	42074256	.	A	C	.	.	MAF_INRAE=40.0;MAF_USDA=5.882
NC_035099.1	42074261	.	A	C	.	.	MAF_INRAE=39.873;MAF_USDA=48.235
NC_035099.1	42074410	.	A	C	.	.	MAF_USDA=2.459
NC_035099.1	42074415	.	C	A	.	.	MAF_USDA=5.738
NC_035099.1	42074449	.	A	G	.	.	MAF_INRAE=8.228;MAF_USDA=4.098
NC_035099.1	42074648	.	A	C	.	.	MAF_USDA=1.639
NC_035099.1	42074674	.	G	C	.	.	MAF_INRAE=40.0;MAF_USDA=8.824
NC_035099.1	42074695	.	G	T	.	.	MAF_USDA=3.279
NC_035099.1	42074708	.	C	T	.	.	MAF_INRAE=6.962;MAF_USDA=27.049
NC_035099.1	42074755	.	G	A	.	.	MAF_INRAE=7.595;MAF_USDA=25.41
NC_035099.1	42077166	.	T	C	.	.	MAF_USDA=1.724
NC_035099.1	42077175	.	A	G	.	.	MAF_USDA=1.724
NC_035099.1	42077176	.	G	T	.	.	MAF_USDA=1.724
NC_035099.1	42077278	.	C	T	.	.	MAF_USDA=12.069
NC_035099.1	42077346	.	C	G	.	.	MAF_USDA=2.083
NC_035099.1	42077448	.	T	C	.	.	MAF_USDA=33.333
NC_035099.1	42077519	.	G	A	.	.	MAF_USDA=10.417
NC_035099.1	42077553	.	G	A	.	.	MAF_USDA=2.586
NC_035099.1	42077598	.	T	A	.	.	MAF_USDA=28.049
NC_035099.1	42077608	.	G	A	.	.	MAF_USDA=39.024
NC_035099.1	42080438	.	T	C	.	.	MAF_USDA=28.261
NC_035099.1	42080851	.	T	C	.	.	MAF_USDA=10.417
NC_035099.1	42081036	.	C	G	.	.	MAF_USDA=6.25
NC_035099.1	42081165	.	T	A	.	.	MAF_USDA=31.25
NC_035099.1	42081932	.	G	C	.	.	MAF_USDA=14.583
NC_035099.1	42082042	.	T	G	.	.	MAF_USDA=5.738
NC_035099.1	42082053	.	G	C	.	.	MAF_USDA=17.213
NC_035099.1	42082056	.	G	A	.	.	MAF_USDA=2.459
NC_035099.1	42082087	.	A	T	.	.	MAF_USDA=17.213
NC_035099.1	42082279	.	A	G	.	.	MAF_USDA=2.459
NC_035099.1	42082301	.	G	T	.	.	MAF_INRAE=39.873;MAF_USDA=41.176
NC_035099.1	42082317	.	A	G	.	.	MAF_INRAE=8.861;MAF_USDA=28.235
NC_035099.1	42082339	.	C	G	.	.	MAF_INRAE=10.127;MAF_USDA=31.176
NC_035099.1	42082344	.	T	C	.	.	MAF_INRAE=8.861;MAF_USDA=28.824
NC_035099.1	42082354	.	C	T	.	.	MAF_USDA=2.5
NC_035099.1	42082381	.	C	T	.	.	MAF_USDA=2.459
NC_035099.1	42082401	.	T	G	.	.	MAF_INRAE=8.861;MAF_USDA=28.235
NC_035099.1	42082425	.	G	T	.	.	MAF_USDA=2.459
NC_035099.1	42082442	.	C	G	.	.	MAF_USDA=1.639
NC_035099.1	42082488	.	T	C	.	.	MAF_INRAE=39.873;MAF_USDA=40.0
NC_035099.1	42082543	.	G	T	.	.	MAF_INRAE=42.5
NC_035099.1	42082744	.	G	A	.	.	MAF_USDA=1.639
NC_035099.1	42082788	.	G	C	.	.	MAF_USDA=1.639
NC_035099.1	42082797	.	C	T	.	.	MAF_USDA=1.639
NC_035099.1	42082849	.	G	T	.	.	MAF_INRAE=12.025;MAF_USDA=29.412
NC_035099.1	42082883	.	A	T	.	.	MAF_INRAE=39.241;MAF_USDA=43.529
NC_035099.1	42082955	.	A	C	.	.	MAF_INRAE=5.263;MAF_USDA=2.459
NC_035099.1	42082968	.	G	T	.	.	MAF_USDA=5.882
NC_035099.1	42082985	.	T	A	.	.	MAF_USDA=1.639
NC_035099.1	42083015	.	T	A	.	.	MAF_USDA=1.639
NC_035099.1	42083042	.	C	A	.	.	MAF_USDA=2.083
NC_035099.1	42083078	.	C	A	.	.	MAF_USDA=2.083
NC_035099.1	42084119	.	T	C	.	.	MAF_USDA=1.667
NC_035099.1	42084171	.	T	G	.	.	MAF_INRAE=42.105;MAF_USDA=47.059
NC_035099.1	42084188	.	G	A	.	.	MAF_USDA=15.294
NC_035099.1	42084296	.	A	G	.	.	MAF_USDA=29.167
NC_035099.1	42084329	.	G	A	.	.	MAF_USDA=29.167
NC_035099.1	42084336	.	A	G	.	.	MAF_USDA=14.583
NC_035099.1	42084344	.	C	T	.	.	MAF_USDA=10.417
NC_035099.1	42084348	.	A	C	.	.	MAF_USDA=14.583
NC_035099.1	42084349	.	A	C	.	.	MAF_USDA=16.667
NC_035099.1	42084350	.	T	C	.	.	MAF_USDA=10.417
NC_035099.1	42084356	.	T	G	.	.	MAF_USDA=16.667
NC_035099.1	42084438	.	A	T	.	.	MAF_USDA=3.279
NC_035099.1	42084486	.	C	T	.	.	MAF_INRAE=30.38;MAF_USDA=38.235
NC_035099.1	42084554	.	C	T	.	.	MAF_USDA=11.475
NC_035099.1	42084644	.	A	T	.	.	MAF_USDA=3.279
NC_035099.1	42084660	.	G	A	.	.	MAF_USDA=3.279
NC_035099.1	42084731	.	G	A	.	.	MAF_INRAE=6.962
NC_035099.1	42084828	.	A	G	.	.	MAF_INRAE=27.215;MAF_USDA=14.706
NC_035099.1	42084831	.	G	T	.	.	MAF_INRAE=40.833
NC_035099.1	42084885	.	T	C	.	.	MAF_INRAE=9.494;MAF_USDA=27.647
NC_035099.1	42084898	.	G	A	.	.	MAF_USDA=22.131
NC_035099.1	42084911	.	T	G	.	.	MAF_USDA=17.213
NC_035099.1	42084912	.	T	G	.	.	MAF_USDA=17.213
NC_035099.1	42084919	.	G	T	.	.	MAF_INRAE=12.025;MAF_USDA=40.164
NC_035099.1	42084941	.	T	A	.	.	MAF_INRAE=41.139;MAF_USDA=10.656
NC_035099.1	42084982	.	G	C	.	.	MAF_USDA=13.115
NC_035099.1	42085011	.	A	G	.	.	MAF_INRAE=29.114;MAF_USDA=44.118
NC_035099.1	42085021	.	G	A	.	.	MAF_INRAE=29.114;MAF_USDA=46.471
NC_035099.1	42085032	.	A	G	.	.	MAF_INRAE=29.114;MAF_USDA=39.412
NC_035099.1	42085052	.	T	A	.	.	MAF_INRAE=3.333
NC_035099.1	42085053	.	G	A	.	.	MAF_USDA=1.639
NC_035099.1	42085148	.	G	A	.	.	MAF_INRAE=41.139
NC_035099.1	42085154	.	G	T	.	.	MAF_INRAE=2.5
NC_035099.1	42085232	.	A	C	.	.	MAF_INRAE=27.215;MAF_USDA=14.118
NC_035099.1	42085359	.	C	G	.	.	MAF_USDA=4.098
NC_035099.1	42085447	.	A	G	.	.	MAF_INRAE=12.025;MAF_USDA=30.0
NC_035099.1	42085537	.	C	T	.	.	MAF_INRAE=3.333
NC_035099.1	42085557	.	T	G	.	.	MAF_INRAE=41.139;MAF_USDA=15.882
NC_035099.1	42085605	.	C	T	.	.	MAF_INRAE=6.962
NC_035099.1	42085631	.	T	G	.	.	MAF_INRAE=28.481;MAF_USDA=43.452
NC_035099.1	42085727	.	T	A	.	.	MAF_USDA=2.459
NC_035099.1	42085783	.	A	G	.	.	MAF_USDA=11.475
NC_035099.1	42085800	.	T	G	.	.	MAF_INRAE=13.291;MAF_USDA=29.412
NC_035099.1	42085891	.	G	C	.	.	MAF_INRAE=29.747;MAF_USDA=46.429
NC_035099.1	42085914	.	G	T	.	.	MAF_USDA=21.311
NC_035099.1	42085930	.	G	C	.	.	MAF_INRAE=22.785;MAF_USDA=24.118
NC_035099.1	42085931	.	T	G	.	.	MAF_INRAE=21.667;MAF_USDA=24.118
NC_035099.1	42085954	.	G	A	.	.	MAF_INRAE=41.667
NC_035099.1	42085977	.	A	G	.	.	MAF_INRAE=9.494;MAF_USDA=38.333
NC_035099.1	42085979	.	A	G	.	.	MAF_INRAE=5.833;MAF_USDA=29.167
NC_035099.1	42086045	.	G	A	.	.	MAF_USDA=1.639
NC_035099.1	42086059	.	A	C	.	.	MAF_USDA=4.098
NC_035099.1	42086062	.	G	A	.	.	MAF_INRAE=6.962
NC_035099.1	42086333	.	C	A	.	.	MAF_INRAE=41.139;MAF_USDA=15.882
NC_035099.1	42086418	.	A	G	.	.	MAF_INRAE=19.167
NC_035099.1	42086577	.	G	A	.	.	MAF_USDA=8.235
NC_035099.1	42086696	.	G	T	.	.	MAF_INRAE=5.0
NC_035099.1	42086705	.	G	A	.	.	MAF_USDA=1.639
NC_035099.1	42086738	.	G	A	.	.	MAF_INRAE=27.215;MAF_USDA=16.471
NC_035099.1	42086746	.	C	T	.	.	MAF_USDA=10.656
NC_035099.1	42086748	.	A	G	.	.	MAF_USDA=10.656
NC_035099.1	42086783	.	T	A	.	.	MAF_USDA=1.639
NC_035099.1	42086827	.	A	G	.	.	MAF_USDA=4.167
NC_035099.1	42086857	.	G	C	.	.	MAF_USDA=1.639
NC_035099.1	42086923	.	C	G	.	.	MAF_INRAE=26.582;MAF_USDA=15.882
NC_035099.1	42086924	.	G	A	.	.	MAF_INRAE=29.114;MAF_USDA=35.294
NC_035099.1	42086968	.	T	A	.	.	MAF_INRAE=26.316;MAF_USDA=14.706
NC_035099.1	42087016	.	C	T	.	.	MAF_USDA=3.279
NC_035099.1	42087052	.	G	T	.	.	MAF_INRAE=5.0;MAF_USDA=11.176
NC_035099.1	42087080	.	A	G	.	.	MAF_USDA=8.824
NC_035099.1	42087092	.	G	T	.	.	MAF_USDA=1.639
NC_035099.1	42087101	.	A	G	.	.	MAF_INRAE=26.582;MAF_USDA=14.706
NC_035099.1	42087179	.	G	A	.	.	MAF_USDA=1.639
NC_035099.1	42087206	.	A	T	.	.	MAF_INRAE=27.215;MAF_USDA=28.824
NC_035099.1	42087208	.	T	G	.	.	MAF_INRAE=27.5;MAF_USDA=28.824
NC_035099.1	42087280	.	C	T	.	.	MAF_USDA=5.294
NC_035099.1	42087286	.	G	C	.	.	MAF_INRAE=15.789
NC_035099.1	42087294	.	A	G	.	.	MAF_USDA=1.639
NC_035099.1	42087305	.	C	T	.	.	MAF_INRAE=6.962
NC_035099.1	42087346	.	A	G	.	.	MAF_USDA=1.639
NC_035099.1	42087386	.	C	T	.	.	MAF_USDA=8.824
NC_035099.1	42087409	.	G	C	.	.	MAF_USDA=1.639
NC_035099.1	42087440	.	C	T	.	.	MAF_USDA=9.639
NC_035099.1	42087460	.	G	A	.	.	MAF_INRAE=6.962
NC_035099.1	42087467	.	G	A	.	.	MAF_USDA=1.639
NC_035099.1	42087503	.	C	T	.	.	MAF_USDA=11.475
NC_035099.1	42087537	.	A	T	.	.	MAF_INRAE=5.0
NC_035099.1	42087546	.	G	T	.	.	MAF_USDA=1.639
NC_035099.1	42087580	.	C	T	.	.	MAF_USDA=1.639
NC_035099.1	42087585	.	G	A	.	.	MAF_USDA=1.639
NC_035099.1	42087595	.	G	A	.	.	MAF_USDA=2.459
NC_035099.1	42087615	.	A	T	.	.	MAF_INRAE=28.481;MAF_USDA=35.882
NC_035099.1	42087744	.	C	T	.	.	MAF_USDA=1.639
NC_035099.1	42087755	.	A	C	.	.	MAF_USDA=8.235
NC_035099.1	42087763	.	C	G	.	.	MAF_USDA=1.639
NC_035099.1	42087779	.	G	A	.	.	MAF_INRAE=5.263;MAF_USDA=2.459
NC_035099.1	42087783	.	G	A	.	.	MAF_USDA=12.295
NC_035099.1	42087787	.	A	T	.	.	MAF_USDA=7.377
NC_035099.1	42087805	.	G	T	.	.	MAF_USDA=1.639
NC_035099.1	42087828	.	G	A	.	.	MAF_INRAE=2.532;MAF_USDA=1.639
NC_035099.1	42087834	.	G	A	.	.	MAF_USDA=9.412
NC_035099.1	42087954	.	T	C	.	.	MAF_INRAE=5.0;MAF_USDA=9.524
NC_035099.1	42087968	.	A	G	.	.	MAF_USDA=1.695
NC_035099.1	42088129	.	C	T	.	.	MAF_INRAE=29.114;MAF_USDA=34.524
NC_035099.1	42088218	.	A	G	.	.	MAF_USDA=4.167
NC_035099.1	42088262	.	C	A	.	.	MAF_INRAE=1.667
NC_035099.1	42088274	.	C	T	.	.	MAF_INRAE=3.333
NC_035099.1	42088477	.	T	G	.	.	MAF_USDA=1.639
NC_035099.1	42088647	.	C	T	.	.	MAF_USDA=5.294
NC_035099.1	42088695	.	C	G	.	.	MAF_USDA=8.333
NC_035099.1	42088734	.	C	A	.	.	MAF_USDA=5.882
NC_035099.1	42088735	.	T	G	.	.	MAF_USDA=5.882
NC_035099.1	42088737	.	C	A	.	.	MAF_USDA=5.882
NC_035099.1	42088739	.	A	G	.	.	MAF_USDA=5.882
NC_035099.1	42088773	.	G	A	.	.	MAF_INRAE=36.709;MAF_USDA=21.765
NC_035099.1	42088833	.	T	A	.	.	MAF_INRAE=5.0;MAF_USDA=10.588
NC_035099.1	42088836	.	A	C	.	.	MAF_INRAE=5.263;MAF_USDA=2.459
NC_035099.1	42088993	.	T	A	.	.	MAF_USDA=1.639
NC_035099.1	42089084	.	G	A	.	.	MAF_INRAE=5.0;MAF_USDA=9.412
NC_035099.1	42089088	.	C	T	.	.	MAF_INRAE=3.797;MAF_USDA=4.098
NC_035099.1	42089177	.	G	T	.	.	MAF_INRAE=31.579;MAF_USDA=46.471
NC_035099.1	42089220	.	C	T	.	.	MAF_USDA=9.016
NC_035099.1	42089328	.	A	G	.	.	MAF_INRAE=31.013;MAF_USDA=31.176
NC_035099.1	42089333	.	A	G	.	.	MAF_USDA=1.639
NC_035099.1	42089340	.	G	A	.	.	MAF_USDA=5.294
NC_035099.1	42089493	.	C	A	.	.	MAF_INRAE=30.38
NC_035099.1	42089539	.	G	T	.	.	MAF_USDA=2.941
NC_035099.1	42089552	.	T	A	.	.	MAF_USDA=8.333
NC_035099.1	42089627	.	T	C	.	.	MAF_USDA=2.941
NC_035099.1	42089648	.	T	G	.	.	MAF_USDA=2.941
NC_035099.1	42089649	.	A	T	.	.	MAF_USDA=2.941
NC_035099.1	42089714	.	T	G	.	.	MAF_INRAE=12.025;MAF_USDA=12.941
NC_035099.1	42089789	.	G	A	.	.	MAF_USDA=5.0
NC_035099.1	42089821	.	G	A	.	.	MAF_INRAE=39.241;MAF_USDA=31.765
NC_035099.1	42090068	.	A	G	.	.	MAF_USDA=2.941
NC_035099.1	42090105	.	C	T	.	.	MAF_USDA=3.279
NC_035099.1	42090136	.	A	T	.	.	MAF_USDA=12.941
NC_035099.1	42090179	.	G	C	.	.	MAF_USDA=1.639
NC_035099.1	42090232	.	G	A	.	.	MAF_USDA=2.459
NC_035099.1	42090242	.	A	G	.	.	MAF_USDA=2.941
NC_035099.1	42090312	.	G	T	.	.	MAF_USDA=1.639
NC_035099.1	42090318	.	C	G	.	.	MAF_INRAE=29.114;MAF_USDA=38.824
NC_035099.1	42090330	.	G	C	.	.	MAF_INRAE=12.025;MAF_USDA=12.941
NC_035099.1	42090367	.	G	T	.	.	MAF_USDA=2.941
NC_035099.1	42090386	.	A	C	.	.	MAF_USDA=3.279
NC_035099.1	42090399	.	A	G	.	.	MAF_INRAE=6.962;MAF_USDA=3.279
NC_035099.1	42090403	.	T	G	.	.	MAF_INRAE=3.333
NC_035099.1	42090460	.	C	G	.	.	MAF_INRAE=27.215;MAF_USDA=14.706
NC_035099.1	42090479	.	T	G	.	.	MAF_INRAE=27.215;MAF_USDA=14.706
NC_035099.1	42090530	.	T	G	.	.	MAF_INRAE=39.241;MAF_USDA=31.176
NC_035099.1	42090561	.	C	T	.	.	MAF_INRAE=41.667
NC_035099.1	42090600	.	A	C	.	.	MAF_INRAE=27.215;MAF_USDA=18.824
NC_035099.1	42090613	.	G	A	.	.	MAF_INRAE=6.962;MAF_USDA=3.279
NC_035099.1	42090626	.	G	A	.	.	MAF_INRAE=1.667
NC_035099.1	42090644	.	T	A	.	.	MAF_USDA=3.279
NC_035099.1	42090680	.	A	C	.	.	MAF_INRAE=12.025;MAF_USDA=12.353
NC_035099.1	42090750	.	C	T	.	.	MAF_USDA=2.941
NC_035099.1	42090799	.	C	T	.	.	MAF_INRAE=29.114;MAF_USDA=38.235
NC_035099.1	42090836	.	G	A	.	.	MAF_USDA=2.941
NC_035099.1	42090862	.	GTCGAAAGTT	GTCGAAAGTC	.	.	MAF_USDA=10.417
NC_035099.1	42090871	.	T	C	.	.	MAF_INRAE=1.667;MAF_USDA=9.016
NC_035099.1	42090936	.	G	T	.	.	MAF_USDA=3.529
NC_035099.1	42090987	.	G	C	.	.	MAF_USDA=1.639
NC_035099.1	42090993	.	G	T	.	.	MAF_INRAE=1.667;MAF_USDA=10.0
NC_035099.1	42091015	.	T	A	.	.	MAF_USDA=10.588
NC_035099.1	42091069	.	T	A	.	.	MAF_USDA=2.941
NC_035099.1	42091071	.	G	T	.	.	MAF_USDA=2.941
NC_035099.1	42091077	.	C	A	.	.	MAF_INRAE=27.215;MAF_USDA=15.294
NC_035099.1	42091104	.	C	T	.	.	MAF_INRAE=27.215;MAF_USDA=15.294
NC_035099.1	42091132	.	C	T	.	.	MAF_INRAE=27.215;MAF_USDA=15.294
NC_035099.1	42091157	.	C	G	.	.	MAF_INRAE=3.333;MAF_USDA=1.639
NC_035099.1	42091240	.	A	C	.	.	MAF_INRAE=27.215;MAF_USDA=15.294
NC_035099.1	42091280	.	C	T	.	.	MAF_INRAE=28.481;MAF_USDA=15.882
NC_035099.1	42091420	.	T	C	.	.	MAF_USDA=2.941
NC_035099.1	42091425	.	A	C	.	.	MAF_INRAE=12.025;MAF_USDA=12.353
NC_035099.1	42091455	.	T	C	.	.	MAF_INRAE=6.962
NC_035099.1	42091503	.	T	C	.	.	MAF_USDA=2.941
NC_035099.1	42091529	.	G	T	.	.	MAF_INRAE=2.532
NC_035099.1	42091598	.	A	G	.	.	MAF_INRAE=5.263;MAF_USDA=2.459
NC_035099.1	42091663	.	A	T	.	.	MAF_USDA=1.639
NC_035099.1	42091820	.	C	T	.	.	MAF_INRAE=27.215;MAF_USDA=14.706
NC_035099.1	42091892	.	T	A	.	.	MAF_INRAE=12.025;MAF_USDA=12.353
NC_035099.1	42091907	.	A	G	.	.	MAF_USDA=2.941
NC_035099.1	42091935	.	T	C	.	.	MAF_INRAE=6.962;MAF_USDA=3.279
NC_035099.1	42091948	.	T	A	.	.	MAF_USDA=2.941
NC_035099.1	42092039	.	G	A	.	.	MAF_INRAE=27.848;MAF_USDA=15.294
NC_035099.1	42092064	.	T	G	.	.	MAF_USDA=1.639
NC_035099.1	42092118	.	C	G	.	.	MAF_USDA=1.639
NC_035099.1	42092180	.	C	A	.	.	MAF_INRAE=38.608;MAF_USDA=30.0
NC_035099.1	42092237	.	T	C	.	.	MAF_INRAE=1.667;MAF_USDA=5.882
NC_035099.1	42092249	.	G	T	.	.	MAF_USDA=2.459
NC_035099.1	42092360	.	T	A	.	.	MAF_INRAE=6.962;MAF_USDA=3.279
NC_035099.1	42092400	.	C	T	.	.	MAF_USDA=5.294
NC_035099.1	42092416	.	A	G	.	.	MAF_INRAE=10.759;MAF_USDA=12.353
NC_035099.1	42092450	.	G	A	.	.	MAF_INRAE=38.608;MAF_USDA=30.588
NC_035099.1	42092472	.	C	A	.	.	MAF_INRAE=1.667;MAF_USDA=6.25
NC_035099.1	42092582	.	A	C	.	.	MAF_USDA=4.118
NC_035099.1	42092599	.	A	G	.	.	MAF_INRAE=38.608;MAF_USDA=37.059
NC_035099.1	42092692	.	G	T	.	.	MAF_USDA=1.639
NC_035099.1	42092726	.	A	C	.	.	MAF_INRAE=6.962;MAF_USDA=3.279
NC_035099.1	42092740	.	C	A	.	.	MAF_INRAE=40.833
NC_035099.1	42092752	.	C	T	.	.	MAF_USDA=2.459
NC_035099.1	42092812	.	G	T	.	.	MAF_USDA=14.118
NC_035099.1	42092818	.	C	T	.	.	MAF_INRAE=27.215;MAF_USDA=27.083
NC_035099.1	42092828	.	T	A	.	.	MAF_INRAE=37.975;MAF_USDA=38.824
NC_035099.1	42092957	.	C	T	.	.	MAF_INRAE=3.333;MAF_USDA=13.529
NC_035099.1	42093016	.	T	A	.	.	MAF_USDA=3.279
NC_035099.1	42093065	.	C	T	.	.	MAF_USDA=1.639
NC_035099.1	42093066	.	G	A	.	.	MAF_USDA=2.941
NC_035099.1	42093098	.	G	C	.	.	MAF_INRAE=30.833
NC_035099.1	42093212	.	T	A	.	.	MAF_INRAE=3.333;MAF_USDA=5.882
NC_035099.1	42093266	.	T	G	.	.	MAF_INRAE=45.57;MAF_USDA=38.235
NC_035099.1	42093291	.	G	T	.	.	MAF_INRAE=30.38;MAF_USDA=26.471
NC_035099.1	42093321	.	C	T	.	.	MAF_USDA=1.639
NC_035099.1	42093325	.	G	A	.	.	MAF_USDA=2.941
NC_035099.1	42093326	.	A	T	.	.	MAF_USDA=2.941
NC_035099.1	42093340	.	T	A	.	.	MAF_USDA=1.639
NC_035099.1	42093345	.	A	C	.	.	MAF_INRAE=6.962
NC_035099.1	42093363	.	G	A	.	.	MAF_USDA=1.639
NC_035099.1	42093364	.	C	A	.	.	MAF_USDA=1.639
NC_035099.1	42093369	.	T	C	.	.	MAF_INRAE=5.063
NC_035099.1	42093447	.	C	A	.	.	MAF_USDA=3.279
NC_035099.1	42093571	.	C	T	.	.	MAF_USDA=21.765
NC_035099.1	42093593	.	T	C	.	.	MAF_INRAE=20.253;MAF_USDA=22.024
NC_035099.1	42093603	.	C	T	.	.	MAF_INRAE=31.013;MAF_USDA=25.882
NC_035099.1	42093624	.	G	A	.	.	MAF_USDA=1.639
NC_035099.1	42093670	.	A	G	.	.	MAF_INRAE=27.215;MAF_USDA=18.824
NC_035099.1	42093730	.	T	G	.	.	MAF_USDA=3.279
NC_035099.1	42093737	.	T	C	.	.	MAF_USDA=6.557
NC_035099.1	42093743	.	C	T	.	.	MAF_USDA=1.639
NC_035099.1	42093774	.	G	T	.	.	MAF_INRAE=45.57;MAF_USDA=36.471
NC_035099.1	42093819	.	A	C	.	.	MAF_INRAE=45.57;MAF_USDA=35.882
NC_035099.1	42093846	.	T	A	.	.	MAF_INRAE=45.57;MAF_USDA=35.294
NC_035099.1	42093882	.	G	A	.	.	MAF_USDA=1.639
NC_035099.1	42093937	.	T	G	.	.	MAF_USDA=1.639
NC_035099.1	42093980	.	C	T	.	.	MAF_INRAE=45.57;MAF_USDA=36.471
NC_035099.1	42093986	.	G	T	.	.	MAF_USDA=4.098
NC_035099.1	42094098	.	T	C	.	.	MAF_USDA=1.639
NC_035099.1	42094101	.	G	T	.	.	MAF_USDA=3.279
NC_035099.1	42094117	.	G	A	.	.	MAF_USDA=8.333
NC_035099.1	42094131	.	C	T	.	.	MAF_USDA=1.639
NC_035099.1	42094165	.	C	G	.	.	MAF_INRAE=41.772;MAF_USDA=28.235
NC_035099.1	42094169	.	A	G	.	.	MAF_USDA=2.459
NC_035099.1	42094215	.	G	A	.	.	MAF_USDA=3.279
NC_035099.1	42094310	.	T	A	.	.	MAF_INRAE=3.333;MAF_USDA=4.118
NC_035099.1	42094369	.	G	T	.	.	MAF_INRAE=46.835;MAF_USDA=36.471
NC_035099.1	42094401	.	G	A	.	.	MAF_INRAE=3.333;MAF_USDA=4.706
NC_035099.1	42094402	.	C	T	.	.	MAF_INRAE=41.667
NC_035099.1	42094452	.	T	C	.	.	MAF_INRAE=44.937;MAF_USDA=43.75
NC_035099.1	42094464	.	T	G	.	.	MAF_INRAE=13.291
NC_035099.1	42094544	.	C	A	.	.	MAF_INRAE=40.833
NC_035099.1	42094591	.	G	T	.	.	MAF_USDA=2.459
NC_035099.1	42094595	.	T	C	.	.	MAF_INRAE=22.152;MAF_USDA=32.941
NC_035099.1	42094607	.	C	A	.	.	MAF_USDA=7.647
NC_035099.1	42094626	.	C	T	.	.	MAF_USDA=20.588
NC_035099.1	42094637	.	C	T	.	.	MAF_USDA=4.118
NC_035099.1	42094648	.	A	T	.	.	MAF_INRAE=44.937;MAF_USDA=36.471
NC_035099.1	42094732	.	T	G	.	.	MAF_INRAE=31.579
NC_035099.1	42094753	.	T	G	.	.	MAF_INRAE=45.57
NC_035099.1	42094822	.	C	T	.	.	MAF_USDA=3.279
NC_035099.1	42094872	.	G	A	.	.	MAF_USDA=1.639
NC_035099.1	42094931	.	A	G	.	.	MAF_INRAE=14.557;MAF_USDA=18.852
NC_035099.1	42095029	.	G	A	.	.	MAF_USDA=1.639
NC_035099.1	42095060	.	A	T	.	.	MAF_INRAE=37.5;MAF_USDA=35.0
NC_035099.1	42095311	.	G	A	.	.	MAF_INRAE=29.114;MAF_USDA=16.471
NC_035099.1	42095364	.	T	C	.	.	MAF_INRAE=41.667
NC_035099.1	42095418	.	T	C	.	.	MAF_INRAE=29.114;MAF_USDA=16.471
NC_035099.1	42095443	.	G	A	.	.	MAF_INRAE=30.38;MAF_USDA=17.059
NC_035099.1	42095448	.	G	A	.	.	MAF_USDA=3.529
NC_035099.1	42095538	.	G	T	.	.	MAF_INRAE=29.747;MAF_USDA=14.706
NC_035099.1	42095655	.	A	G	.	.	MAF_INRAE=29.747;MAF_USDA=16.471
NC_035099.1	42095794	.	A	T	.	.	MAF_USDA=1.639
NC_035099.1	42095869	.	C	G	.	.	MAF_USDA=5.738
NC_035099.1	42095904	.	A	C	.	.	MAF_INRAE=45.57;MAF_USDA=33.607
NC_035099.1	42095938	.	T	G	.	.	MAF_USDA=21.176
NC_035099.1	42096032	.	G	A	.	.	MAF_USDA=1.639
NC_035099.1	42096064	.	T	A	.	.	MAF_INRAE=3.333;MAF_USDA=5.882
NC_035099.1	42096098	.	C	A	.	.	MAF_INRAE=16.456;MAF_USDA=22.951
NC_035099.1	42096268	.	G	A	.	.	MAF_INRAE=14.557;MAF_USDA=16.393
NC_035099.1	42096350	.	T	C	.	.	MAF_INRAE=18.354;MAF_USDA=18.235
NC_035099.1	42096445	.	C	T	.	.	MAF_USDA=1.639
NC_035099.1	42096466	.	A	C	.	.	MAF_INRAE=18.354;MAF_USDA=38.824
NC_035099.1	42096586	.	C	G	.	.	MAF_INRAE=3.333;MAF_USDA=4.706
NC_035099.1	42096591	.	C	A	.	.	MAF_INRAE=3.333;MAF_USDA=4.706
NC_035099.1	42096603	.	C	A	.	.	MAF_INRAE=41.667;MAF_USDA=2.459
NC_035099.1	42096705	.	C	T	.	.	MAF_USDA=7.377
NC_035099.1	42096788	.	C	A	.	.	MAF_USDA=2.941
NC_035099.1	42096805	.	G	A	.	.	MAF_INRAE=17.089;MAF_USDA=16.471
NC_035099.1	42096830	.	A	G	.	.	MAF_USDA=2.459
NC_035099.1	42096893	.	G	A	.	.	MAF_USDA=1.639
NC_035099.1	42097002	.	A	G	.	.	MAF_INRAE=23.418;MAF_USDA=31.176
NC_035099.1	42097170	.	G	T	.	.	MAF_INRAE=3.333
NC_035099.1	42097222	.	G	A	.	.	MAF_USDA=22.353
NC_035099.1	42097229	.	T	C	.	.	MAF_INRAE=3.333;MAF_USDA=5.882
NC_035099.1	42097231	.	T	A	.	.	MAF_INRAE=3.333;MAF_USDA=5.882
NC_035099.1	42097260	.	C	T	.	.	MAF_INRAE=3.333;MAF_USDA=4.118
NC_035099.1	42097261	.	G	T	.	.	MAF_INRAE=41.667;MAF_USDA=2.459
NC_035099.1	42097298	.	A	C	.	.	MAF_INRAE=18.987;MAF_USDA=45.882
NC_035099.1	42097450	.	C	T	.	.	MAF_INRAE=5.263;MAF_USDA=2.5
NC_035099.1	42097454	.	C	T	.	.	MAF_INRAE=23.418;MAF_USDA=14.706
NC_035099.1	42097455	.	G	A	.	.	MAF_USDA=3.529
NC_035099.1	42097663	.	C	T	.	.	MAF_USDA=4.098
NC_035099.1	42097680	.	A	G	.	.	MAF_INRAE=18.354;MAF_USDA=23.529
NC_035099.1	42097711	.	C	T	.	.	MAF_INRAE=9.494;MAF_USDA=6.471
NC_035099.1	42097831	.	G	T	.	.	MAF_INRAE=3.333
NC_035099.1	42097929	.	A	G	.	.	MAF_INRAE=3.333
NC_035099.1	42097959	.	C	G	.	.	MAF_INRAE=13.924;MAF_USDA=8.197
NC_035099.1	42098111	.	G	A	.	.	MAF_INRAE=2.532;MAF_USDA=1.639
NC_035099.1	42098170	.	G	T	.	.	MAF_USDA=7.377
NC_035099.1	42098217	.	A	T	.	.	MAF_INRAE=5.0
NC_035099.1	42098219	.	T	G	.	.	MAF_USDA=2.459
NC_035099.1	42098223	.	T	A	.	.	MAF_USDA=22.353
NC_035099.1	42098245	.	T	C	.	.	MAF_INRAE=18.354;MAF_USDA=22.941
NC_035099.1	42098260	.	C	T	.	.	MAF_USDA=3.279
NC_035099.1	42098291	.	C	A	.	.	MAF_INRAE=3.333;MAF_USDA=4.118
NC_035099.1	42098377	.	C	T	.	.	MAF_USDA=4.118
NC_035099.1	42098417	.	G	A	.	.	MAF_INRAE=5.263;MAF_USDA=2.459
NC_035099.1	42098444	.	G	A	.	.	MAF_INRAE=5.0
NC_035099.1	42098562	.	C	T	.	.	MAF_INRAE=2.5;MAF_USDA=3.279
NC_035099.1	42098809	.	A	C	.	.	MAF_INRAE=27.215;MAF_USDA=24.118
NC_035099.1	42098893	.	AATGGATAT	AATGGATAA	.	.	MAF_USDA=18.75
NC_035099.1	42098901	.	T	A	.	.	MAF_INRAE=50.0
NC_035099.1	42098949	.	A	T	.	.	MAF_USDA=1.639
NC_035099.1	42098977	.	T	C	.	.	MAF_USDA=1.639
NC_035099.1	42099047	.	C	A	.	.	MAF_USDA=4.118
NC_035099.1	42099051	.	T	G	.	.	MAF_USDA=4.118
NC_035099.1	42099142	.	G	T	.	.	MAF_INRAE=18.354;MAF_USDA=20.588
NC_035099.1	42099284	.	C	G	.	.	MAF_USDA=1.639
NC_035099.1	42099294	.	G	A	.	.	MAF_INRAE=2.532;MAF_USDA=3.279
NC_035099.1	42099333	.	T	A	.	.	MAF_USDA=3.529
NC_035099.1	42099366	.	C	T	.	.	MAF_USDA=3.529
NC_035099.1	42099410	.	T	A	.	.	MAF_USDA=25.0
NC_035099.1	42099411	.	C	T	.	.	MAF_USDA=7.059
NC_035099.1	42100246	.	C	T	.	.	MAF_USDA=24.118
NC_035099.1	42100251	.	T	A	.	.	MAF_USDA=5.738
NC_035099.1	42100355	.	G	T	.	.	MAF_USDA=23.529
NC_035099.1	42100369	.	G	A	.	.	MAF_INRAE=41.667;MAF_USDA=5.738
NC_035099.1	42100382	.	G	T	.	.	MAF_USDA=19.643
NC_035099.1	42100394	.	C	T	.	.	MAF_INRAE=3.333
NC_035099.1	42100446	.	C	T	.	.	MAF_USDA=2.459
NC_035099.1	42100515	.	G	C	.	.	MAF_INRAE=13.924;MAF_USDA=17.213
NC_035099.1	42100517	.	A	T	.	.	MAF_INRAE=3.333
NC_035099.1	42100520	.	T	G	.	.	MAF_INRAE=17.722;MAF_USDA=43.529
NC_035099.1	42100835	.	C	A	.	.	MAF_INRAE=14.557;MAF_USDA=18.033
NC_035099.1	42101015	.	A	C	.	.	MAF_INRAE=23.418;MAF_USDA=33.333
NC_035099.1	42101021	.	C	A	.	.	MAF_INRAE=2.532;MAF_USDA=1.667
NC_035099.1	42101081	.	A	C	.	.	MAF_USDA=1.639
NC_035099.1	42101126	.	C	T	.	.	MAF_INRAE=7.595;MAF_USDA=3.279
NC_035099.1	42101986	.	A	T	.	.	MAF_USDA=2.941
NC_035099.1	42102024	.	A	G	.	.	MAF_USDA=44.643
NC_035099.1	42102030	.	C	T	.	.	MAF_USDA=8.235
NC_035099.1	42102104	.	A	G	.	.	MAF_USDA=4.118
NC_035099.1	42102164	.	G	T	.	.	MAF_INRAE=2.5;MAF_USDA=2.459
NC_035099.1	42102269	.	T	G	.	.	MAF_USDA=3.529
NC_035099.1	42102332	.	C	A	.	.	MAF_USDA=6.557
NC_035099.1	42102396	.	G	T	.	.	MAF_INRAE=2.532;MAF_USDA=1.639
NC_035099.1	42102434	.	G	A	.	.	MAF_USDA=24.706
NC_035099.1	42102442	.	G	T	.	.	MAF_INRAE=41.667;MAF_USDA=7.377
NC_035099.1	42102444	.	C	T	.	.	MAF_INRAE=41.667;MAF_USDA=7.377
NC_035099.1	42102488	.	G	T	.	.	MAF_INRAE=18.354;MAF_USDA=10.417
NC_035099.1	42102495	.	T	A	.	.	MAF_INRAE=18.354;MAF_USDA=10.417
NC_035099.1	42102563	.	G	A	.	.	MAF_USDA=5.738
NC_035099.1	42102583	.	G	T	.	.	MAF_USDA=3.279
NC_035099.1	42102633	.	A	G	.	.	MAF_USDA=4.118
NC_035099.1	42102729	.	G	A	.	.	MAF_USDA=6.557
NC_035099.1	42102745	.	A	C	.	.	MAF_USDA=6.557
NC_035099.1	42102757	.	C	T	.	.	MAF_INRAE=3.333;MAF_USDA=2.459
NC_035099.1	42102971	.	G	A	.	.	MAF_INRAE=40.0;MAF_USDA=5.738
NC_035099.1	42102987	.	C	A	.	.	MAF_USDA=1.667
NC_035099.1	42103058	.	C	T	.	.	MAF_USDA=16.667
NC_035099.1	42103141	.	A	G	.	.	MAF_USDA=1.639
NC_035099.1	42103207	.	T	C	.	.	MAF_USDA=22.353
NC_035099.1	42103225	.	C	T	.	.	MAF_INRAE=15.823;MAF_USDA=35.882
NC_035099.1	42103254	.	C	G	.	.	MAF_USDA=3.529
NC_035099.1	42103262	.	G	A	.	.	MAF_USDA=1.639
NC_035099.1	42103266	.	A	T	.	.	MAF_USDA=7.647
NC_035099.1	42103387	.	G	T	.	.	MAF_INRAE=40.0;MAF_USDA=7.377
NC_035099.1	42103399	.	T	G	.	.	MAF_INRAE=15.19;MAF_USDA=37.647
NC_035099.1	42103426	.	A	T	.	.	MAF_USDA=6.557
NC_035099.1	42103462	.	C	T	.	.	MAF_INRAE=41.667;MAF_USDA=7.377
NC_035099.1	42103478	.	G	T	.	.	MAF_USDA=24.118
NC_035099.1	42103496	.	G	A	.	.	MAF_INRAE=14.557;MAF_USDA=17.213
NC_035099.1	42103609	.	G	T	.	.	MAF_INRAE=3.797;MAF_USDA=4.098
NC_035099.1	42103639	.	T	A	.	.	MAF_USDA=4.118
NC_035099.1	42103707	.	C	T	.	.	MAF_USDA=19.412
NC_035099.1	42103737	.	C	A	.	.	MAF_INRAE=14.557;MAF_USDA=9.016
NC_035099.1	42103748	.	C	A	.	.	MAF_INRAE=3.333
NC_035099.1	42103875	.	C	A	.	.	MAF_USDA=1.639
NC_035099.1	42103988	.	T	G	.	.	MAF_INRAE=21.667
NC_035099.1	42104037	.	A	T	.	.	MAF_INRAE=3.333
NC_035099.1	42104076	.	A	C	.	.	MAF_INRAE=6.962
NC_035099.1	42104135	.	G	C	.	.	MAF_USDA=4.118
NC_035099.1	42104162	.	C	T	.	.	MAF_USDA=4.118
NC_035099.1	42104169	.	T	G	.	.	MAF_INRAE=16.456;MAF_USDA=37.647
NC_035099.1	42104181	.	C	A	.	.	MAF_USDA=18.824
NC_035099.1	42104291	.	A	G	.	.	MAF_USDA=23.529
NC_035099.1	42104295	.	A	T	.	.	MAF_USDA=6.557
NC_035099.1	42104354	.	A	T	.	.	MAF_USDA=18.824
NC_035099.1	42104455	.	G	A	.	.	MAF_USDA=1.639
NC_035099.1	42104492	.	G	C	.	.	MAF_USDA=14.706
NC_035099.1	42104654	.	C	T	.	.	MAF_USDA=16.471
NC_035099.1	42104690	.	C	T	.	.	MAF_INRAE=23.418;MAF_USDA=17.059
NC_035099.1	42104713	.	T	C	.	.	MAF_INRAE=6.667;MAF_USDA=7.377
NC_035099.1	42104745	.	T	C	.	.	MAF_INRAE=9.167
NC_035099.1	42104755	.	G	T	.	.	MAF_INRAE=6.667
NC_035099.1	42104806	.	G	A	.	.	MAF_INRAE=2.5
NC_035099.1	42104807	.	A	T	.	.	MAF_INRAE=1.667
NC_035099.1	42104808	.	C	G	.	.	MAF_INRAE=1.667
NC_035099.1	42104842	.	C	A	.	.	MAF_INRAE=4.167
NC_035099.1	42104844	.	A	T	.	.	MAF_INRAE=3.333
NC_035099.1	42104854	.	T	C	.	.	MAF_INRAE=2.5
NC_035099.1	42104857	.	T	A	.	.	MAF_INRAE=2.5
NC_035099.1	42104864	.	T	C	.	.	MAF_INRAE=19.62
NC_035099.1	42104880	.	G	A	.	.	MAF_INRAE=40.833
NC_035099.1	42104928	.	C	T	.	.	MAF_USDA=37.5
NC_035099.1	42104931	.	A	T	.	.	MAF_INRAE=3.333;MAF_USDA=15.882
NC_035099.1	42105073	.	T	G	.	.	MAF_INRAE=18.333;MAF_USDA=25.882
NC_035099.1	42105086	.	C	A	.	.	MAF_INRAE=40.833
NC_035099.1	42105102	.	T	A	.	.	MAF_USDA=3.279
NC_035099.1	42105105	.	C	G	.	.	MAF_USDA=2.459
NC_035099.1	42105112	.	G	A	.	.	MAF_USDA=3.279
NC_035099.1	42105113	.	A	C	.	.	MAF_INRAE=5.0
NC_035099.1	42105114	.	G	T	.	.	MAF_USDA=2.459
NC_035099.1	42105116	.	C	G	.	.	MAF_USDA=2.459
NC_035099.1	42105118	.	G	A	.	.	MAF_USDA=2.459
NC_035099.1	42105120	.	G	T	.	.	MAF_USDA=22.353
NC_035099.1	42105140	.	T	G	.	.	MAF_USDA=7.377
NC_035099.1	42105155	.	A	T	.	.	MAF_USDA=5.738
NC_035099.1	42105162	.	T	G	.	.	MAF_USDA=1.639
NC_035099.1	42105163	.	T	C	.	.	MAF_USDA=14.754
NC_035099.1	42105216	.	G	A	.	.	MAF_USDA=3.279
NC_035099.1	42105294	.	C	G	.	.	MAF_INRAE=40.833
NC_035099.1	42105391	.	G	A	.	.	MAF_INRAE=35.0;MAF_USDA=5.932
NC_035099.1	42105410	.	T	A	.	.	MAF_INRAE=7.5
NC_035099.1	42105416	.	T	C	.	.	MAF_INRAE=34.167;MAF_USDA=9.322
NC_035099.1	42105432	.	T	A	.	.	MAF_INRAE=49.167
NC_035099.1	42105461	.	G	A	.	.	MAF_INRAE=17.5;MAF_USDA=2.5
NC_035099.1	42105479	.	G	T	.	.	MAF_INRAE=15.0
NC_035099.1	42105520	.	A	T	.	.	MAF_INRAE=27.5
NC_035099.1	42105600	.	C	A	.	.	MAF_INRAE=18.354;MAF_USDA=10.417
NC_035099.1	42106016	.	C	T	.	.	MAF_INRAE=42.5
NC_035099.1	42106071	.	G	A	.	.	MAF_INRAE=40.833
NC_035099.1	42106143	.	A	T	.	.	MAF_INRAE=7.595
NC_035099.1	42106215	.	G	A	.	.	MAF_USDA=13.529
NC_035099.1	42106229	.	T	C	.	.	MAF_USDA=4.098
NC_035099.1	42106274	.	G	A,C	.	.	MAF_INRAE=41.667;MAF_USDA=2.083
NC_035099.1	42106310	.	C	T	.	.	MAF_INRAE=29.114;MAF_USDA=18.235
NC_035099.1	42106328	.	C	G	.	.	MAF_USDA=5.738
NC_035099.1	42106329	.	T	A	.	.	MAF_USDA=37.5
NC_035099.1	42106347	.	G	A	.	.	MAF_USDA=37.5
NC_035099.1	42106349	.	A	G	.	.	MAF_USDA=17.647
NC_035099.1	42106358	.	T	C	.	.	MAF_USDA=1.639
NC_035099.1	42106360	.	G	A	.	.	MAF_USDA=1.667
NC_035099.1	42106362	.	C	A	.	.	MAF_USDA=18.452
NC_035099.1	42106363	.	C	A	.	.	MAF_USDA=23.333
NC_035099.1	42106364	.	G	A	.	.	MAF_USDA=17.262
NC_035099.1	42106407	.	G	T	.	.	MAF_USDA=18.824
NC_035099.1	42106423	.	C	G	.	.	MAF_USDA=37.5
NC_035099.1	42106551	.	G	A	.	.	MAF_USDA=7.059
NC_035099.1	42106666	.	G	A	.	.	MAF_USDA=3.279
NC_035099.1	42106677	.	G	T	.	.	MAF_USDA=4.098
NC_035099.1	42106681	.	A	G	.	.	MAF_USDA=20.0
NC_035099.1	42106705	.	G	A	.	.	MAF_USDA=6.557
NC_035099.1	42106732	.	A	G	.	.	MAF_USDA=17.647
NC_035099.1	42106838	.	A	G	.	.	MAF_USDA=19.412
NC_035099.1	42106840	.	G	T	.	.	MAF_USDA=18.824
NC_035099.1	42106842	.	G	C	.	.	MAF_USDA=3.529
NC_035099.1	42106844	.	A	T	.	.	MAF_USDA=19.412
NC_035099.1	42106849	.	C	T	.	.	MAF_USDA=19.412
NC_035099.1	42106858	.	T	G	.	.	MAF_USDA=1.639
NC_035099.1	42106870	.	G	T	.	.	MAF_INRAE=40.833
NC_035099.1	42106871	.	G	T	.	.	MAF_USDA=2.083
NC_035099.1	42106872	.	G	T	.	.	MAF_USDA=2.083
NC_035099.1	42106904	.	A	G	.	.	MAF_USDA=2.459
NC_035099.1	42106936	.	G	A	.	.	MAF_USDA=4.167
NC_035099.1	42106944	.	T	G	.	.	MAF_USDA=19.048
NC_035099.1	42106957	.	G	T	.	.	MAF_USDA=2.5
NC_035099.1	42107023	.	T	A	.	.	MAF_INRAE=33.544;MAF_USDA=38.824
NC_035099.1	42107078	.	G	A	.	.	MAF_INRAE=34.81;MAF_USDA=45.833
NC_035099.1	42107090	.	G	C	.	.	MAF_USDA=20.0
NC_035099.1	42107137	.	A	C	.	.	MAF_USDA=18.824
NC_035099.1	42107186	.	C	T	.	.	MAF_INRAE=34.81;MAF_USDA=41.667
NC_035099.1	42107252	.	A	T	.	.	MAF_INRAE=6.962;MAF_USDA=2.459
NC_035099.1	42107395	.	T	A	.	.	MAF_USDA=3.529
NC_035099.1	42107414	.	G	T	.	.	MAF_USDA=1.639
NC_035099.1	42107477	.	C	T	.	.	MAF_USDA=18.824
NC_035099.1	42107620	.	G	T	.	.	MAF_USDA=6.557
NC_035099.1	42107666	.	T	G	.	.	MAF_USDA=20.588
NC_035099.1	42107722	.	C	T	.	.	MAF_USDA=3.333
NC_035099.1	42107771	.	G	A	.	.	MAF_USDA=35.417
NC_035099.1	42107794	.	G	T	.	.	MAF_USDA=19.412
NC_035099.1	42107806	.	T	G	.	.	MAF_USDA=2.459
NC_035099.1	42107884	.	C	T	.	.	MAF_USDA=19.412
NC_035099.1	42107901	.	C	T	.	.	MAF_INRAE=4.167
NC_035099.1	42107912	.	G	A	.	.	MAF_USDA=1.639
NC_035099.1	42108021	.	T	A	.	.	MAF_USDA=19.412
NC_035099.1	42108028	.	C	A	.	.	MAF_USDA=19.412
NC_035099.1	42108061	.	C	G	.	.	MAF_USDA=2.083
NC_035099.1	42108063	.	A	G	.	.	MAF_USDA=19.412
NC_035099.1	42108064	.	C	T	.	.	MAF_USDA=2.459
NC_035099.1	42108105	.	G	A	.	.	MAF_USDA=19.643
NC_035099.1	42108113	.	A	T	.	.	MAF_INRAE=2.5
NC_035099.1	42108136	.	G	A	.	.	MAF_USDA=1.639
NC_035099.1	42108168	.	G	T	.	.	MAF_USDA=3.529
NC_035099.1	42108345	.	A	T	.	.	MAF_USDA=1.667
NC_035099.1	42108362	.	A	T	.	.	MAF_USDA=17.647
NC_035099.1	42108368	.	G	A	.	.	MAF_USDA=2.459
NC_035099.1	42108387	.	G	T	.	.	MAF_USDA=1.639
NC_035099.1	42108454	.	A	G	.	.	MAF_INRAE=1.667;MAF_USDA=4.098
NC_035099.1	42108479	.	C	A	.	.	MAF_USDA=19.412
NC_035099.1	42108504	.	C	T	.	.	MAF_USDA=19.412
NC_035099.1	42108548	.	C	G	.	.	MAF_INRAE=15.0;MAF_USDA=22.353
NC_035099.1	42108554	.	C	T	.	.	MAF_USDA=20.0
NC_035099.1	42108560	.	T	A	.	.	MAF_USDA=19.412
NC_035099.1	42108565	.	G	T	.	.	MAF_INRAE=26.667;MAF_USDA=18.235
NC_035099.1	42108632	.	G	T	.	.	MAF_USDA=19.412
NC_035099.1	42108643	.	G	A	.	.	MAF_USDA=18.824
NC_035099.1	42108727	.	G	T	.	.	MAF_USDA=7.647
NC_035099.1	42108844	.	T	A	.	.	MAF_USDA=18.235
NC_035099.1	42108845	.	G	T	.	.	MAF_USDA=18.824
NC_035099.1	42108938	.	A	G	.	.	MAF_USDA=20.0
NC_035099.1	42108951	.	C	T	.	.	MAF_USDA=19.412
NC_035099.1	42108970	.	C	G	.	.	MAF_USDA=18.824
NC_035099.1	42108982	.	C	T	.	.	MAF_INRAE=21.667
NC_035099.1	42108992	.	T	C	.	.	MAF_USDA=18.824
NC_035099.1	42109105	.	G	T	.	.	MAF_USDA=1.639
NC_035099.1	42109299	.	G	T	.	.	MAF_USDA=2.5
NC_035099.1	42109347	.	T	G	.	.	MAF_USDA=27.083
NC_035099.1	42109356	.	T	A	.	.	MAF_USDA=35.417
NC_035099.1	42109388	.	T	C	.	.	MAF_USDA=18.824
NC_035099.1	42109413	.	T	G	.	.	MAF_USDA=19.412
NC_035099.1	42109446	.	T	C	.	.	MAF_USDA=22.941
NC_035099.1	42109508	.	T	C	.	.	MAF_USDA=21.765
NC_035099.1	42109531	.	G	C	.	.	MAF_USDA=14.706
NC_035099.1	42109542	.	G	T	.	.	MAF_USDA=18.824
NC_035099.1	42109567	.	A	G	.	.	MAF_USDA=2.083
NC_035099.1	42109576	.	A	T	.	.	MAF_USDA=19.412
NC_035099.1	42109618	.	A	T	.	.	MAF_USDA=6.25
NC_035099.1	42109657	.	A	G	.	.	MAF_USDA=20.0
NC_035099.1	42109759	.	C	T	.	.	MAF_USDA=2.459
NC_035099.1	42109841	.	G	T	.	.	MAF_USDA=4.098
NC_035099.1	42109877	.	C	A	.	.	MAF_USDA=4.118
NC_035099.1	42110009	.	G	A	.	.	MAF_USDA=1.639
NC_035099.1	42110242	.	G	A	.	.	MAF_USDA=1.639
NC_035099.1	42110244	.	G	A	.	.	MAF_USDA=1.639
NC_035099.1	42110252	.	C	T	.	.	MAF_USDA=19.048
NC_035099.1	42110267	.	A	T	.	.	MAF_USDA=4.098
NC_035099.1	42110273	.	A	C	.	.	MAF_USDA=18.824
NC_035099.1	42110354	.	G	T	.	.	MAF_USDA=8.197
NC_035099.1	42110422	.	C	T	.	.	MAF_USDA=4.918
NC_035099.1	42110423	.	T	G	.	.	MAF_USDA=2.083
NC_035099.1	42110446	.	T	G	.	.	MAF_USDA=3.279
NC_035099.1	42110455	.	C	T	.	.	MAF_USDA=4.918
NC_035099.1	42110468	.	T	G	.	.	MAF_USDA=5.738
NC_035099.1	42110471	.	C	T	.	.	MAF_USDA=5.738
NC_035099.1	42110472	.	G	A	.	.	MAF_USDA=17.647
NC_035099.1	42110494	.	A	T	.	.	MAF_USDA=1.639
NC_035099.1	42110497	.	G	T	.	.	MAF_USDA=4.098
NC_035099.1	42110509	.	T	C	.	.	MAF_USDA=5.738
NC_035099.1	42110543	.	A	G	.	.	MAF_USDA=6.557
NC_035099.1	42110546	.	G	A	.	.	MAF_USDA=18.235
NC_035099.1	42110603	.	A	C	.	.	MAF_USDA=17.647
NC_035099.1	42110613	.	T	C	.	.	MAF_USDA=19.412
NC_035099.1	42110664	.	C	A	.	.	MAF_USDA=3.279
NC_035099.1	42110678	.	G	A	.	.	MAF_INRAE=36.842;MAF_USDA=36.471
NC_035099.1	42110689	.	A	G	.	.	MAF_USDA=18.235
NC_035099.1	42110697	.	G	T	.	.	MAF_USDA=3.279
NC_035099.1	42110765	.	T	G	.	.	MAF_INRAE=5.263;MAF_USDA=13.115
NC_035099.1	42110807	.	A	T	.	.	MAF_USDA=19.412
NC_035099.1	42110929	.	T	C	.	.	MAF_USDA=22.941
NC_035099.1	42110938	.	C	T	.	.	MAF_USDA=19.412
NC_035099.1	42110999	.	A	T	.	.	MAF_USDA=18.824
NC_035099.1	42111022	.	T	C	.	.	MAF_INRAE=21.053;MAF_USDA=9.836
NC_035099.1	42111043	.	G	A	.	.	MAF_USDA=4.118
NC_035099.1	42111075	.	T	A	.	.	MAF_USDA=2.459
NC_035099.1	42111076	.	A	T	.	.	MAF_USDA=18.235
NC_035099.1	42111165	.	A	T	.	.	MAF_USDA=2.083
NC_035099.1	42111169	.	G	T	.	.	MAF_USDA=35.417
NC_035099.1	42111243	.	C	A	.	.	MAF_USDA=4.098
NC_035099.1	42111278	.	A	G	.	.	MAF_USDA=27.869
NC_035099.1	42111307	.	G	T	.	.	MAF_USDA=37.5
NC_035099.1	42111354	.	T	A	.	.	MAF_USDA=19.412
NC_035099.1	42111382	.	C	A	.	.	MAF_USDA=1.639
NC_035099.1	42111390	.	G	A	.	.	MAF_USDA=19.412
NC_035099.1	42111396	.	G	T	.	.	MAF_USDA=19.412
NC_035099.1	42111489	.	T	A	.	.	MAF_USDA=19.412
NC_035099.1	42111519	.	A	T	.	.	MAF_USDA=1.639
NC_035099.1	42111520	.	T	C	.	.	MAF_USDA=1.639
NC_035099.1	42111554	.	A	G	.	.	MAF_USDA=19.412
NC_035099.1	42111555	.	A	T	.	.	MAF_USDA=2.459
NC_035099.1	42111612	.	C	T	.	.	MAF_USDA=2.459
NC_035099.1	42111696	.	G	C	.	.	MAF_USDA=2.459
NC_035099.1	42111763	.	C	T	.	.	MAF_USDA=1.639
NC_035099.1	42111782	.	A	G	.	.	MAF_USDA=19.412
NC_035099.1	42111786	.	C	T	.	.	MAF_USDA=1.639
NC_035099.1	42111928	.	A	C	.	.	MAF_USDA=18.824
NC_035099.1	42112160	.	C	T	.	.	MAF_USDA=18.824
NC_035099.1	42112175	.	C	T	.	.	MAF_USDA=4.098
NC_035099.1	42112198	.	G	A	.	.	MAF_USDA=3.529
NC_035099.1	42112230	.	C	T	.	.	MAF_USDA=18.824
NC_035099.1	42112236	.	A	C	.	.	MAF_INRAE=3.333
NC_035099.1	42112288	.	A	T	.	.	MAF_INRAE=40.833;MAF_USDA=2.459
NC_035099.1	42112348	.	T	C	.	.	MAF_INRAE=13.924;MAF_USDA=7.377
NC_035099.1	42112404	.	A	T	.	.	MAF_USDA=3.279
NC_035099.1	42112420	.	T	C	.	.	MAF_USDA=2.459
NC_035099.1	42112463	.	C	A	.	.	MAF_INRAE=3.333
NC_035099.1	42112464	.	T	A	.	.	MAF_USDA=18.235
NC_035099.1	42112474	.	C	A	.	.	MAF_USDA=18.824
NC_035099.1	42112573	.	G	T	.	.	MAF_USDA=19.412
NC_035099.1	42112641	.	C	T	.	.	MAF_INRAE=34.177;MAF_USDA=38.235
NC_035099.1	42112665	.	G	C	.	.	MAF_USDA=4.118
NC_035099.1	42112719	.	T	A	.	.	MAF_USDA=2.941
NC_035099.1	42112753	.	G	A	.	.	MAF_USDA=1.639
NC_035099.1	42112769	.	G	T	.	.	MAF_INRAE=3.333
NC_035099.1	42112847	.	T	A	.	.	MAF_INRAE=3.333
NC_035099.1	42112956	.	G	A	.	.	MAF_USDA=2.459
NC_035099.1	42113029	.	G	A	.	.	MAF_INRAE=3.333
NC_035099.1	42113056	.	A	G	.	.	MAF_USDA=19.412
NC_035099.1	42113109	.	G	T	.	.	MAF_INRAE=3.333
NC_035099.1	42113118	.	T	C	.	.	MAF_USDA=11.475
NC_035099.1	42113128	.	G	A	.	.	MAF_USDA=13.115
NC_035099.1	42113140	.	C	T	.	.	MAF_USDA=9.016
NC_035099.1	42113164	.	C	T	.	.	MAF_INRAE=32.5;MAF_USDA=38.824
NC_035099.1	42113175	.	G	T	.	.	MAF_USDA=5.738
NC_035099.1	42113184	.	A	G	.	.	MAF_USDA=11.475
NC_035099.1	42113185	.	T	C	.	.	MAF_USDA=10.656
NC_035099.1	42113196	.	T	C	.	.	MAF_USDA=10.656
NC_035099.1	42113214	.	G	C	.	.	MAF_INRAE=3.333;MAF_USDA=1.639
NC_035099.1	42113220	.	A	G	.	.	MAF_USDA=25.882
NC_035099.1	42113243	.	C	T	.	.	MAF_USDA=10.588
NC_035099.1	42113244	.	G	A	.	.	MAF_USDA=18.824
NC_035099.1	42113274	.	A	G	.	.	MAF_USDA=18.824
NC_035099.1	42113280	.	G	T	.	.	MAF_USDA=9.836
NC_035099.1	42113329	.	T	C	.	.	MAF_USDA=1.639
NC_035099.1	42113419	.	G	C	.	.	MAF_INRAE=9.494
NC_035099.1	42113420	.	G	T	.	.	MAF_INRAE=7.5
NC_035099.1	42113428	.	G	T	.	.	MAF_USDA=10.656
NC_035099.1	42113431	.	T	C	.	.	MAF_INRAE=6.962
NC_035099.1	42113439	.	T	G	.	.	MAF_USDA=1.639
NC_035099.1	42113461	.	T	C	.	.	MAF_USDA=9.836
NC_035099.1	42113468	.	A	G	.	.	MAF_USDA=19.412
NC_035099.1	42113509	.	T	C	.	.	MAF_USDA=19.412
NC_035099.1	42113584	.	C	A	.	.	MAF_USDA=18.824
NC_035099.1	42113608	.	G	A	.	.	MAF_INRAE=34.177;MAF_USDA=43.529
NC_035099.1	42113616	.	A	G	.	.	MAF_USDA=18.824
NC_035099.1	42113641	.	G	T	.	.	MAF_USDA=24.706
NC_035099.1	42113656	.	A	C	.	.	MAF_INRAE=3.333;MAF_USDA=21.765
NC_035099.1	42113657	.	A	G	.	.	MAF_INRAE=3.333;MAF_USDA=21.765
NC_035099.1	42113673	.	C	G	.	.	MAF_USDA=3.279
NC_035099.1	42113712	.	A	G	.	.	MAF_INRAE=2.532;MAF_USDA=13.115
NC_035099.1	42113829	.	C	T	.	.	MAF_USDA=1.639
NC_035099.1	42113925	.	A	C	.	.	MAF_USDA=2.459
NC_035099.1	42113952	.	C	G	.	.	MAF_INRAE=6.962
NC_035099.1	42114023	.	A	G	.	.	MAF_USDA=20.0
NC_035099.1	42114090	.	C	G	.	.	MAF_USDA=2.083
NC_035099.1	42114106	.	C	A	.	.	MAF_INRAE=33.544;MAF_USDA=41.765
NC_035099.1	42114113	.	C	G	.	.	MAF_INRAE=2.532;MAF_USDA=11.475
NC_035099.1	42114122	.	G	A	.	.	MAF_USDA=20.0
NC_035099.1	42114221	.	T	A	.	.	MAF_INRAE=5.263;MAF_USDA=2.459
NC_035099.1	42114287	.	A	C	.	.	MAF_USDA=18.824
NC_035099.1	42114295	.	T	G	.	.	MAF_USDA=1.639
NC_035099.1	42114382	.	G	A	.	.	MAF_USDA=3.279
NC_035099.1	42114383	.	C	A	.	.	MAF_INRAE=23.418;MAF_USDA=14.706
NC_035099.1	42114427	.	G	A	.	.	MAF_INRAE=33.544;MAF_USDA=42.353
NC_035099.1	42114459	.	C	A	.	.	MAF_USDA=1.639
NC_035099.1	42114482	.	G	C	.	.	MAF_USDA=18.824
NC_035099.1	42114567	.	G	T	.	.	MAF_INRAE=3.333
NC_035099.1	42114622	.	G	A	.	.	MAF_USDA=1.639
NC_035099.1	42114720	.	A	C	.	.	MAF_INRAE=1.667;MAF_USDA=4.098
NC_035099.1	42114750	.	C	T	.	.	MAF_INRAE=1.667;MAF_USDA=23.529
NC_035099.1	42114759	.	G	A	.	.	MAF_INRAE=1.667;MAF_USDA=2.459
NC_035099.1	42114763	.	C	A	.	.	MAF_USDA=2.459
NC_035099.1	42114790	.	A	G	.	.	MAF_USDA=4.167
NC_035099.1	42115016	.	G	T	.	.	MAF_INRAE=27.215;MAF_USDA=19.412
NC_035099.1	42115017	.	T	G	.	.	MAF_USDA=20.0
NC_035099.1	42115048	.	G	A	.	.	MAF_INRAE=41.667
NC_035099.1	42115207	.	T	G	.	.	MAF_INRAE=22.785;MAF_USDA=12.941
NC_035099.1	42115267	.	T	G	.	.	MAF_INRAE=19.62;MAF_USDA=22.353
NC_035099.1	42115466	.	A	T	.	.	MAF_USDA=19.412
NC_035099.1	42115516	.	T	A	.	.	MAF_USDA=4.098
NC_035099.1	42115528	.	A	G	.	.	MAF_USDA=19.412
NC_035099.1	42115637	.	G	A	.	.	MAF_USDA=2.459
NC_035099.1	42115658	.	G	T	.	.	MAF_USDA=1.639
NC_035099.1	42115766	.	C	T	.	.	MAF_USDA=2.459
NC_035099.1	42115873	.	C	T	.	.	MAF_USDA=1.639
NC_035099.1	42115893	.	G	C	.	.	MAF_INRAE=3.333
NC_035099.1	42116002	.	A	G	.	.	MAF_INRAE=3.333;MAF_USDA=21.176
NC_035099.1	42116032	.	G	T	.	.	MAF_INRAE=27.215;MAF_USDA=18.824
NC_035099.1	42116153	.	G	A	.	.	MAF_INRAE=34.81;MAF_USDA=37.647
NC_035099.1	42116170	.	C	T	.	.	MAF_USDA=2.459
NC_035099.1	42116212	.	C	T	.	.	MAF_USDA=1.639
NC_035099.1	42116285	.	G	A	.	.	MAF_INRAE=23.418;MAF_USDA=15.294
NC_035099.1	42116339	.	A	T	.	.	MAF_USDA=2.459
NC_035099.1	42116381	.	A	C	.	.	MAF_INRAE=20.886;MAF_USDA=13.529
NC_035099.1	42116391	.	A	G	.	.	MAF_USDA=1.639
NC_035099.1	42116418	.	A	C	.	.	MAF_INRAE=2.532
NC_035099.1	42116443	.	G	A	.	.	MAF_INRAE=3.333;MAF_USDA=1.639
NC_035099.1	42116465	.	C	T	.	.	MAF_USDA=1.639
NC_035099.1	42116576	.	A	T	.	.	MAF_USDA=21.176
NC_035099.1	42116582	.	C	A	.	.	MAF_INRAE=26.667;MAF_USDA=17.647
NC_035099.1	42116693	.	G	A	.	.	MAF_USDA=3.279
NC_035099.1	42116704	.	T	G	.	.	MAF_INRAE=4.167
NC_035099.1	42116782	.	G	T	.	.	MAF_USDA=3.529
NC_035099.1	42116819	.	T	A	.	.	MAF_USDA=2.941
NC_035099.1	42116820	.	T	A	.	.	MAF_INRAE=5.0
NC_035099.1	42116879	.	G	T	.	.	MAF_USDA=24.118
NC_035099.1	42116903	.	G	T	.	.	MAF_INRAE=4.167
NC_035099.1	42116907	.	T	G	.	.	MAF_INRAE=4.167
NC_035099.1	42116908	.	A	G	.	.	MAF_USDA=21.765
NC_035099.1	42116968	.	A	G	.	.	MAF_USDA=2.941
NC_035099.1	42116981	.	C	A	.	.	MAF_INRAE=4.167
NC_035099.1	42117011	.	T	C	.	.	MAF_INRAE=4.167;MAF_USDA=4.098
NC_035099.1	42117028	.	G	A	.	.	MAF_INRAE=3.333;MAF_USDA=9.016
NC_035099.1	42117063	.	G	A	.	.	MAF_USDA=3.279
NC_035099.1	42117064	.	C	A	.	.	MAF_USDA=3.279
NC_035099.1	42117072	.	A	C	.	.	MAF_USDA=1.639
NC_035099.1	42117217	.	C	A	.	.	MAF_USDA=2.459
NC_035099.1	42117237	.	G	C	.	.	MAF_USDA=3.279
NC_035099.1	42117336	.	T	G	.	.	MAF_USDA=8.333
NC_035099.1	42117347	.	C	T	.	.	MAF_INRAE=4.167
NC_035099.1	42117462	.	G	A	.	.	MAF_USDA=3.279
NC_035099.1	42117521	.	T	C	.	.	MAF_INRAE=4.167;MAF_USDA=3.279
NC_035099.1	42117541	.	G	T	.	.	MAF_USDA=1.639
NC_035099.1	42117555	.	G	A	.	.	MAF_USDA=4.098
NC_035099.1	42117642	.	C	A	.	.	MAF_USDA=8.333
NC_035099.1	42117784	.	C	T	.	.	MAF_INRAE=4.167;MAF_USDA=2.459
NC_035099.1	42117846	.	C	T	.	.	MAF_INRAE=1.667;MAF_USDA=8.197
NC_035099.1	42117880	.	C	T	.	.	MAF_USDA=4.098
NC_035099.1	42117946	.	T	G	.	.	MAF_USDA=19.412
NC_035099.1	42118146	.	A	C	.	.	MAF_USDA=18.824
NC_035099.1	42118185	.	G	A	.	.	MAF_USDA=5.738
NC_035099.1	42118378	.	T	C	.	.	MAF_INRAE=5.0
NC_035099.1	42118387	.	T	G	.	.	MAF_USDA=1.639
NC_035099.1	42118413	.	G	A	.	.	MAF_USDA=2.459
NC_035099.1	42118439	.	A	T	.	.	MAF_INRAE=18.333;MAF_USDA=21.176
NC_035099.1	42118442	.	C	A	.	.	MAF_USDA=3.529
NC_035099.1	42118470	.	T	C	.	.	MAF_INRAE=17.5;MAF_USDA=21.765
NC_035099.1	42118539	.	T	C	.	.	MAF_INRAE=14.557;MAF_USDA=13.529
NC_035099.1	42118577	.	T	C	.	.	MAF_INRAE=1.667
NC_035099.1	42118640	.	G	A	.	.	MAF_INRAE=20.253;MAF_USDA=22.353
NC_035099.1	42118666	.	G	C	.	.	MAF_INRAE=7.595
NC_035099.1	42118671	.	T	A	.	.	MAF_INRAE=20.253;MAF_USDA=21.176
NC_035099.1	42118673	.	A	C	.	.	MAF_INRAE=6.962
NC_035099.1	42118693	.	C	T	.	.	MAF_INRAE=2.532;MAF_USDA=4.098
NC_035099.1	42118700	.	G	A	.	.	MAF_INRAE=2.532;MAF_USDA=4.098
NC_035099.1	42118715	.	G	A	.	.	MAF_USDA=4.098
NC_035099.1	42118719	.	T	A	.	.	MAF_USDA=2.459
NC_035099.1	42118927	.	A	G	.	.	MAF_USDA=1.639
NC_035099.1	42119049	.	G	A	.	.	MAF_USDA=1.639
NC_035099.1	42119082	.	C	A	.	.	MAF_USDA=3.279
NC_035099.1	42119105	.	G	A	.	.	MAF_USDA=2.459
NC_035099.1	42119186	.	A	C	.	.	MAF_USDA=4.098
NC_035099.1	42119193	.	A	T	.	.	MAF_USDA=1.639
NC_035099.1	42119334	.	A	G	.	.	MAF_INRAE=20.886;MAF_USDA=25.294
NC_035099.1	42119374	.	G	A	.	.	MAF_USDA=3.279
NC_035099.1	42119378	.	T	C	.	.	MAF_USDA=4.098
NC_035099.1	42119391	.	T	C	.	.	MAF_INRAE=34.81;MAF_USDA=38.824
NC_035099.1	42119392	.	T	C	.	.	MAF_USDA=2.459
NC_035099.1	42119424	.	C	T	.	.	MAF_INRAE=3.333
NC_035099.1	42119426	.	A	G	.	.	MAF_INRAE=3.333;MAF_USDA=24.118
NC_035099.1	42119427	.	G	A	.	.	MAF_INRAE=34.81;MAF_USDA=37.059
NC_035099.1	42119475	.	A	G	.	.	MAF_INRAE=3.333;MAF_USDA=24.118
NC_035099.1	42119587	.	G	T	.	.	MAF_USDA=1.639
NC_035099.1	42119693	.	G	A	.	.	MAF_USDA=20.588
NC_035099.1	42119774	.	A	T	.	.	MAF_USDA=1.639
NC_035099.1	42119799	.	G	A	.	.	MAF_INRAE=41.667;MAF_USDA=8.197
NC_035099.1	42119887	.	T	A	.	.	MAF_INRAE=1.667
NC_035099.1	42119888	.	A	T	.	.	MAF_INRAE=2.532
NC_035099.1	42119943	.	A	C	.	.	MAF_USDA=1.639
NC_035099.1	42120000	.	C	T	.	.	MAF_USDA=2.459
NC_035099.1	42120017	.	C	A	.	.	MAF_INRAE=2.532;MAF_USDA=1.639
NC_035099.1	42120047	.	A	C	.	.	MAF_USDA=4.098
NC_035099.1	42120080	.	G	A	.	.	MAF_USDA=9.016
NC_035099.1	42120097	.	T	G	.	.	MAF_USDA=2.459
NC_035099.1	42120117	.	G	T	.	.	MAF_USDA=2.941
NC_035099.1	42120148	.	G	A	.	.	MAF_USDA=2.941
NC_035099.1	42120201	.	T	A	.	.	MAF_USDA=3.279
NC_035099.1	42120218	.	T	G	.	.	MAF_INRAE=6.962
NC_035099.1	42120247	.	T	C	.	.	MAF_INRAE=27.215;MAF_USDA=18.235
NC_035099.1	42120300	.	T	C	.	.	MAF_USDA=1.639
NC_035099.1	42120414	.	T	C	.	.	MAF_INRAE=41.667;MAF_USDA=22.131
NC_035099.1	42120547	.	G	A	.	.	MAF_USDA=1.639
NC_035099.1	42120554	.	C	T	.	.	MAF_INRAE=29.114;MAF_USDA=21.176
NC_035099.1	42120739	.	T	C	.	.	MAF_USDA=4.098
NC_035099.1	42120766	.	G	A	.	.	MAF_USDA=8.333
NC_035099.1	42120771	.	T	A	.	.	MAF_USDA=8.333
NC_035099.1	42120784	.	T	G	.	.	MAF_USDA=8.333
NC_035099.1	42120799	.	A	G	.	.	MAF_INRAE=18.987;MAF_USDA=12.353
NC_035099.1	42120804	.	A	T	.	.	MAF_INRAE=5.0;MAF_USDA=2.459
NC_035099.1	42120809	.	A	T	.	.	MAF_USDA=1.639
NC_035099.1	42120815	.	T	A	.	.	MAF_USDA=6.557
NC_035099.1	42120832	.	A	G	.	.	MAF_USDA=2.459
NC_035099.1	42120837	.	A	T	.	.	MAF_INRAE=5.0;MAF_USDA=3.279
NC_035099.1	42121492	.	A	G	.	.	MAF_USDA=8.333
NC_035099.1	42121525	.	A	G	.	.	MAF_USDA=31.548
NC_035099.1	42121535	.	T	A	.	.	MAF_USDA=24.405
NC_035099.1	42121558	.	A	G	.	.	MAF_USDA=7.143
NC_035099.1	42121573	.	G	T	.	.	MAF_USDA=6.667
NC_035099.1	42121574	.	A	T	.	.	MAF_USDA=2.5
NC_035099.1	42121587	.	G	C	.	.	MAF_USDA=14.167
NC_035099.1	42121701	.	T	A	.	.	MAF_INRAE=7.595;MAF_USDA=8.824
NC_035099.1	42121743	.	T	A	.	.	MAF_USDA=2.459
NC_035099.1	42121771	.	A	G	.	.	MAF_USDA=2.459
NC_035099.1	42121861	.	G	T	.	.	MAF_USDA=1.667
NC_035099.1	42121868	.	A	T	.	.	MAF_INRAE=1.667;MAF_USDA=1.667
NC_035099.1	42121872	.	C	T	.	.	MAF_INRAE=1.667;MAF_USDA=1.639
NC_035099.1	42121949	.	A	T	.	.	MAF_INRAE=1.667
NC_035099.1	42121952	.	A	T	.	.	MAF_USDA=1.639
NC_035099.1	42121984	.	T	G	.	.	MAF_INRAE=41.667
NC_035099.1	42122124	.	A	C	.	.	MAF_INRAE=7.595;MAF_USDA=9.412
NC_035099.1	42122131	.	C	A	.	.	MAF_INRAE=7.595;MAF_USDA=8.824
NC_035099.1	42122140	.	T	G	.	.	MAF_INRAE=7.595;MAF_USDA=9.412
NC_035099.1	42122182	.	G	T	.	.	MAF_INRAE=7.595;MAF_USDA=9.412
NC_035099.1	42122235	.	T	C	.	.	MAF_INRAE=36.709;MAF_USDA=32.941
NC_035099.1	42122239	.	T	C	.	.	MAF_INRAE=33.333;MAF_USDA=29.412
NC_035099.1	42122274	.	A	G	.	.	MAF_INRAE=40.506;MAF_USDA=28.235
NC_035099.1	42122318	.	T	A	.	.	MAF_USDA=2.5
NC_035099.1	42122438	.	T	C	.	.	MAF_INRAE=43.671;MAF_USDA=20.0
NC_035099.1	42122502	.	C	G	.	.	MAF_USDA=10.588
NC_035099.1	42122819	.	G	A	.	.	MAF_INRAE=28.481;MAF_USDA=24.118
NC_035099.1	42122926	.	C	T	.	.	MAF_INRAE=4.167;MAF_USDA=4.918
NC_035099.1	42122960	.	C	A	.	.	MAF_USDA=5.882
NC_035099.1	42123025	.	T	G	.	.	MAF_USDA=22.941
NC_035099.1	42125991	.	C	T	.	.	MAF_USDA=22.619
NC_035099.1	42126101	.	C	T	.	.	MAF_USDA=34.091
NC_035099.1	42126106	.	T	A	.	.	MAF_USDA=36.957
NC_035099.1	42126117	.	A	T	.	.	MAF_USDA=41.304
NC_035099.1	42126121	.	A	T	.	.	MAF_USDA=41.304
NC_035099.1	42126123	.	C	T	.	.	MAF_USDA=41.304
NC_035099.1	42126124	.	T	C	.	.	MAF_USDA=41.304
NC_035099.1	42126248	.	A	G	.	.	MAF_USDA=3.333
NC_035099.1	42126262	.	C	A	.	.	MAF_USDA=4.167
NC_035099.1	42126331	.	T	C	.	.	MAF_INRAE=6.667
NC_035099.1	42126334	.	T	A	.	.	MAF_USDA=17.857
NC_035099.1	42126339	.	C	T	.	.	MAF_USDA=20.0
NC_035099.1	42126348	.	T	G	.	.	MAF_USDA=22.941
NC_035099.1	42126437	.	A	T	.	.	MAF_USDA=11.446
NC_035099.1	42126505	.	G	T	.	.	MAF_USDA=22.353
NC_035099.1	42126521	.	T	G	.	.	MAF_USDA=8.333
NC_035099.1	42126565	.	C	A	.	.	MAF_USDA=45.833
NC_035099.1	42126589	.	G	T	.	.	MAF_USDA=5.085
NC_035099.1	42126638	.	T	C	.	.	MAF_USDA=1.724
NC_035099.1	42126666	.	G	A	.	.	MAF_INRAE=37.975
NC_035099.1	42126700	.	A	T	.	.	MAF_USDA=39.13
NC_035099.1	42126751	.	C	T	.	.	MAF_USDA=39.583
NC_035099.1	42126756	.	T	A	.	.	MAF_USDA=41.667
NC_035099.1	42126767	.	A	T	.	.	MAF_USDA=39.583
NC_035099.1	42126771	.	A	T	.	.	MAF_USDA=41.667
NC_035099.1	42126773	.	C	T	.	.	MAF_USDA=39.583
NC_035099.1	42126774	.	T	C	.	.	MAF_USDA=41.667
NC_035099.1	42126807	.	C	A	.	.	MAF_USDA=1.667
NC_035099.1	42126856	.	A	G	.	.	MAF_USDA=1.639
NC_035099.1	42126868	.	C	T	.	.	MAF_USDA=6.25
NC_035099.1	42126952	.	G	A	.	.	MAF_USDA=1.639
NC_035099.1	42127054	.	A	T	.	.	MAF_INRAE=20.833;MAF_USDA=22.353
NC_035099.1	42127095	.	T	A	.	.	MAF_INRAE=16.667;MAF_USDA=20.588
NC_035099.1	42127100	.	C	T	.	.	MAF_INRAE=16.667;MAF_USDA=20.588
NC_035099.1	42127121	.	A	T	.	.	MAF_INRAE=4.167
NC_035099.1	42127148	.	G	T	.	.	MAF_USDA=22.917
NC_035099.1	42127157	.	G	A	.	.	MAF_USDA=22.917
NC_035099.1	42127159	.	T	G	.	.	MAF_USDA=9.836
NC_035099.1	42127161	.	C	A	.	.	MAF_USDA=11.765
NC_035099.1	42127177	.	A	T	.	.	MAF_USDA=11.765
NC_035099.1	42127183	.	T	C	.	.	MAF_USDA=12.353
NC_035099.1	42127191	.	T	A	.	.	MAF_INRAE=4.167;MAF_USDA=12.353
NC_035099.1	42127239	.	T	C	.	.	MAF_USDA=3.279
NC_035099.1	42127295	.	A	G	.	.	MAF_INRAE=26.582;MAF_USDA=23.81
NC_035099.1	42127316	.	C	T	.	.	MAF_USDA=2.5
NC_035099.1	42127347	.	A	T	.	.	MAF_USDA=3.279
NC_035099.1	42127387	.	C	G	.	.	MAF_USDA=11.765
NC_035099.1	42127507	.	T	A	.	.	MAF_INRAE=27.215;MAF_USDA=23.529
NC_035099.1	42127528	.	T	C	.	.	MAF_INRAE=1.667;MAF_USDA=6.557
NC_035099.1	42127556	.	C	T	.	.	MAF_USDA=2.459
NC_035099.1	42127570	.	A	G	.	.	MAF_INRAE=36.709;MAF_USDA=39.412
NC_035099.1	42127683	.	T	A	.	.	MAF_USDA=15.294
NC_035099.1	42127697	.	C	A	.	.	MAF_USDA=37.5
NC_035099.1	42127728	.	C	G	.	.	MAF_INRAE=5.0
NC_035099.1	42127740	.	T	G	.	.	MAF_USDA=1.639
NC_035099.1	42127753	.	T	C	.	.	MAF_USDA=8.333
NC_035099.1	42127786	.	T	G	.	.	MAF_USDA=16.471
NC_035099.1	42127860	.	C	T	.	.	MAF_INRAE=47.368;MAF_USDA=24.706
NC_035099.1	42127901	.	A	T	.	.	MAF_INRAE=47.368;MAF_USDA=31.765
NC_035099.1	42127944	.	G	T	.	.	MAF_INRAE=42.105;MAF_USDA=23.529
NC_035099.1	42128005	.	A	G	.	.	MAF_USDA=14.706
NC_035099.1	42128007	.	C	T	.	.	MAF_USDA=9.412
NC_035099.1	42128014	.	CA	CT	.	.	MAF_USDA=29.167
NC_035099.1	42128015	.	A	T	.	.	MAF_INRAE=42.105
NC_035099.1	42128026	.	TG	TA	.	.	MAF_USDA=47.917
NC_035099.1	42128029	.	C	T	.	.	MAF_INRAE=4.167
NC_035099.1	42128038	.	G	A	.	.	MAF_INRAE=42.105;MAF_USDA=17.647
NC_035099.1	42128043	.	G	T	.	.	MAF_INRAE=42.105;MAF_USDA=16.471
NC_035099.1	42128052	.	T	C	.	.	MAF_USDA=11.176
NC_035099.1	42128054	.	G	T	.	.	MAF_USDA=8.824
NC_035099.1	42128057	.	A	G	.	.	MAF_INRAE=42.105;MAF_USDA=16.471
NC_035099.1	42128062	.	C	T	.	.	MAF_INRAE=6.962;MAF_USDA=2.459
NC_035099.1	42128168	.	C	A	.	.	MAF_USDA=4.098
NC_035099.1	42128209	.	G	A	.	.	MAF_USDA=4.918
NC_035099.1	42128239	.	A	C	.	.	MAF_USDA=4.098
NC_035099.1	42128271	.	G	C	.	.	MAF_INRAE=5.263;MAF_USDA=16.667
NC_035099.1	42128367	.	T	A	.	.	MAF_USDA=3.279
NC_035099.1	42128439	.	A	T	.	.	MAF_INRAE=5.263;MAF_USDA=9.836
NC_035099.1	42128464	.	C	T	.	.	MAF_USDA=2.459
NC_035099.1	42128572	.	G	T	.	.	MAF_INRAE=27.215;MAF_USDA=23.529
NC_035099.1	42128595	.	T	C	.	.	MAF_USDA=8.824
NC_035099.1	42128628	.	C	T	.	.	MAF_INRAE=27.215;MAF_USDA=22.941
NC_035099.1	42128686	.	C	T	.	.	MAF_INRAE=20.886;MAF_USDA=14.118
NC_035099.1	42128691	.	G	A	.	.	MAF_INRAE=45.0;MAF_USDA=30.328
NC_035099.1	42128723	.	T	G	.	.	MAF_INRAE=36.076;MAF_USDA=31.765
NC_035099.1	42128736	.	T	G	.	.	MAF_INRAE=35.443;MAF_USDA=39.412
NC_035099.1	42128754	.	A	T	.	.	MAF_USDA=1.639
NC_035099.1	42128776	.	G	C	.	.	MAF_INRAE=27.215;MAF_USDA=22.941
NC_035099.1	42128790	.	T	G	.	.	MAF_INRAE=27.215;MAF_USDA=21.176
NC_035099.1	42128818	.	C	G	.	.	MAF_INRAE=35.443;MAF_USDA=39.412
NC_035099.1	42128819	.	C	T	.	.	MAF_USDA=2.459
NC_035099.1	42128844	.	A	C	.	.	MAF_USDA=5.738
NC_035099.1	42128847	.	C	A	.	.	MAF_INRAE=41.667
NC_035099.1	42128860	.	T	G	.	.	MAF_INRAE=7.595;MAF_USDA=9.412
NC_035099.1	42128891	.	C	T	.	.	MAF_INRAE=5.263;MAF_USDA=2.459
NC_035099.1	42128932	.	T	C	.	.	MAF_USDA=9.412
NC_035099.1	42128976	.	A	G	.	.	MAF_INRAE=36.076;MAF_USDA=31.176
NC_035099.1	42129008	.	C	T	.	.	MAF_USDA=4.098
NC_035099.1	42129014	.	C	G	.	.	MAF_INRAE=27.215;MAF_USDA=22.941
NC_035099.1	42129057	.	T	C	.	.	MAF_INRAE=35.443;MAF_USDA=39.412
NC_035099.1	42129070	.	G	A	.	.	MAF_USDA=1.639
NC_035099.1	42129086	.	G	T	.	.	MAF_INRAE=27.215
NC_035099.1	42129165	.	T	C	.	.	MAF_INRAE=1.667;MAF_USDA=5.738
NC_035099.1	42129172	.	G	T	.	.	MAF_USDA=4.706
NC_035099.1	42129247	.	T	A	.	.	MAF_INRAE=6.962
NC_035099.1	42129260	.	C	T	.	.	MAF_INRAE=27.215;MAF_USDA=24.118
NC_035099.1	42129280	.	A	C	.	.	MAF_INRAE=20.253;MAF_USDA=20.588
NC_035099.1	42129349	.	A	T	.	.	MAF_INRAE=6.962;MAF_USDA=3.279
NC_035099.1	42129374	.	T	C	.	.	MAF_INRAE=6.962;MAF_USDA=3.279
NC_035099.1	42129399	.	C	T	.	.	MAF_INRAE=3.333
NC_035099.1	42129525	.	A	T	.	.	MAF_USDA=1.667
NC_035099.1	42129688	.	T	G	.	.	MAF_USDA=1.639
NC_035099.1	42129705	.	C	G	.	.	MAF_USDA=2.459
NC_035099.1	42129730	.	G	C	.	.	MAF_INRAE=5.0
NC_035099.1	42129742	.	G	A	.	.	MAF_USDA=1.639
NC_035099.1	42129745	.	A	G	.	.	MAF_INRAE=27.215;MAF_USDA=23.529
NC_035099.1	42129859	.	A	T	.	.	MAF_USDA=8.824
NC_035099.1	42130025	.	A	T	.	.	MAF_USDA=1.639
NC_035099.1	42130072	.	G	A	.	.	MAF_INRAE=2.532;MAF_USDA=1.639
NC_035099.1	42130111	.	A	C	.	.	MAF_INRAE=7.595;MAF_USDA=9.412
NC_035099.1	42130112	.	T	G	.	.	MAF_INRAE=27.215;MAF_USDA=23.529
NC_035099.1	42130118	.	C	G	.	.	MAF_USDA=3.279
NC_035099.1	42130193	.	T	C	.	.	MAF_USDA=1.639
NC_035099.1	42130194	.	G	C	.	.	MAF_USDA=1.639
NC_035099.1	42130216	.	C	T	.	.	MAF_USDA=5.0
NC_035099.1	42130217	.	G	T	.	.	MAF_USDA=1.667
NC_035099.1	42130243	.	G	A	.	.	MAF_USDA=8.929
NC_035099.1	42130256	.	T	C	.	.	MAF_INRAE=27.215;MAF_USDA=23.81
NC_035099.1	42130300	.	T	C	.	.	MAF_USDA=8.824
NC_035099.1	42130302	.	G	A	.	.	MAF_INRAE=26.582;MAF_USDA=26.471
NC_035099.1	42130405	.	G	T	.	.	MAF_INRAE=26.582;MAF_USDA=23.529
NC_035099.1	42130473	.	C	A	.	.	MAF_USDA=4.706
NC_035099.1	42130481	.	A	G	.	.	MAF_INRAE=35.443;MAF_USDA=38.235
NC_035099.1	42130577	.	A	G	.	.	MAF_INRAE=27.215;MAF_USDA=24.118
NC_035099.1	42130585	.	G	A	.	.	MAF_INRAE=27.215;MAF_USDA=23.529
NC_035099.1	42130634	.	A	G	.	.	MAF_INRAE=27.215;MAF_USDA=24.118
NC_035099.1	42130719	.	G	A	.	.	MAF_INRAE=27.215;MAF_USDA=9.016
NC_035099.1	42130732	.	G	A	.	.	MAF_USDA=1.639
NC_035099.1	42130842	.	G	A	.	.	MAF_INRAE=35.443;MAF_USDA=32.941
NC_035099.1	42131054	.	G	A	.	.	MAF_INRAE=5.263;MAF_USDA=8.197
NC_035099.1	42131219	.	C	A	.	.	MAF_USDA=2.459
NC_035099.1	42131230	.	A	G	.	.	MAF_USDA=3.279
NC_035099.1	42131237	.	G	A	.	.	MAF_USDA=9.016
NC_035099.1	42131259	.	T	G	.	.	MAF_USDA=7.377
NC_035099.1	42131265	.	A	G	.	.	MAF_INRAE=1.667
NC_035099.1	42131488	.	T	C	.	.	MAF_USDA=2.941
NC_035099.1	42131489	.	C	T	.	.	MAF_USDA=2.941
NC_035099.1	42131509	.	C	T	.	.	MAF_INRAE=5.263;MAF_USDA=9.836
NC_035099.1	42131597	.	A	G	.	.	MAF_INRAE=1.667
NC_035099.1	42131624	.	A	G	.	.	MAF_INRAE=26.582;MAF_USDA=24.118
NC_035099.1	42131694	.	G	T	.	.	MAF_USDA=8.333
NC_035099.1	42131704	.	G	A	.	.	MAF_INRAE=3.333
NC_035099.1	42131715	.	G	T	.	.	MAF_USDA=3.279
NC_035099.1	42131778	.	T	C	.	.	MAF_INRAE=43.038;MAF_USDA=32.353
NC_035099.1	42131810	.	C	T	.	.	MAF_INRAE=28.481;MAF_USDA=28.824
NC_035099.1	42131867	.	T	C	.	.	MAF_INRAE=26.582;MAF_USDA=23.529
NC_035099.1	42131887	.	T	G	.	.	MAF_INRAE=41.667;MAF_USDA=5.738
NC_035099.1	42131911	.	T	G	.	.	MAF_INRAE=1.667;MAF_USDA=6.557
NC_035099.1	42131969	.	G	T	.	.	MAF_INRAE=2.532;MAF_USDA=1.639
NC_035099.1	42132029	.	G	A	.	.	MAF_INRAE=27.215;MAF_USDA=24.706
NC_035099.1	42132039	.	C	A	.	.	MAF_USDA=3.279
NC_035099.1	42132056	.	A	G	.	.	MAF_USDA=1.639
NC_035099.1	42132060	.	T	C	.	.	MAF_USDA=1.639
NC_035099.1	42132066	.	G	A	.	.	MAF_USDA=1.639
NC_035099.1	42132076	.	C	T	.	.	MAF_USDA=1.639
NC_035099.1	42132077	.	T	G	.	.	MAF_USDA=1.639
NC_035099.1	42132088	.	A	T	.	.	MAF_USDA=3.279
NC_035099.1	42132094	.	C	T	.	.	MAF_INRAE=27.215;MAF_USDA=24.118
NC_035099.1	42132160	.	C	A	.	.	MAF_USDA=2.459
NC_035099.1	42132163	.	G	A	.	.	MAF_INRAE=27.215;MAF_USDA=21.765
NC_035099.1	42132195	.	G	C	.	.	MAF_USDA=3.279
NC_035099.1	42132208	.	G	A	.	.	MAF_INRAE=43.038;MAF_USDA=48.235
NC_035099.1	42132214	.	A	T	.	.	MAF_USDA=3.279
NC_035099.1	42132294	.	T	G	.	.	MAF_USDA=6.557
NC_035099.1	42132334	.	T	A	.	.	MAF_INRAE=1.667;MAF_USDA=5.738
NC_035099.1	42132387	.	C	A	.	.	MAF_USDA=1.639
NC_035099.1	42132465	.	A	T	.	.	MAF_USDA=9.836
NC_035099.1	42132466	.	G	T	.	.	MAF_USDA=9.836
NC_035099.1	42132532	.	C	T	.	.	MAF_USDA=2.459
NC_035099.1	42132592	.	C	G	.	.	MAF_USDA=1.639
NC_035099.1	42132619	.	G	A	.	.	MAF_USDA=1.639
NC_035099.1	42132638	.	C	T	.	.	MAF_USDA=2.459
NC_035099.1	42132662	.	C	T	.	.	MAF_USDA=4.118
NC_035099.1	42132707	.	C	T	.	.	MAF_INRAE=27.215;MAF_USDA=15.294
NC_035099.1	42132748	.	G	A	.	.	MAF_INRAE=25.949;MAF_USDA=22.941
NC_035099.1	42132762	.	G	A	.	.	MAF_USDA=8.197
NC_035099.1	42132780	.	G	A	.	.	MAF_INRAE=28.481;MAF_USDA=20.0
NC_035099.1	42132964	.	C	A	.	.	MAF_USDA=6.557
NC_035099.1	42133024	.	G	C	.	.	MAF_USDA=2.459
NC_035099.1	42133025	.	C	G	.	.	MAF_USDA=2.459
NC_035099.1	42133030	.	T	G	.	.	MAF_INRAE=27.215;MAF_USDA=24.706
NC_035099.1	42133056	.	A	T	.	.	MAF_INRAE=26.582;MAF_USDA=21.176
NC_035099.1	42133075	.	T	C	.	.	MAF_INRAE=26.582;MAF_USDA=23.529
NC_035099.1	42133091	.	T	C	.	.	MAF_INRAE=26.582;MAF_USDA=22.941
NC_035099.1	42133279	.	T	A	.	.	MAF_INRAE=26.582;MAF_USDA=22.941
NC_035099.1	42133297	.	G	C	.	.	MAF_USDA=1.639
NC_035099.1	42133339	.	C	T	.	.	MAF_USDA=2.459
NC_035099.1	42133351	.	G	A	.	.	MAF_USDA=9.836
NC_035099.1	42133443	.	G	C	.	.	MAF_USDA=1.639
NC_035099.1	42133453	.	A	T	.	.	MAF_INRAE=41.667;MAF_USDA=14.706
NC_035099.1	42133506	.	T	G	.	.	MAF_INRAE=22.5
NC_035099.1	42133512	.	C	G	.	.	MAF_INRAE=27.215;MAF_USDA=24.118
NC_035099.1	42133542	.	G	T	.	.	MAF_INRAE=1.667;MAF_USDA=2.459
NC_035099.1	42133621	.	T	C	.	.	MAF_INRAE=27.215;MAF_USDA=25.294
NC_035099.1	42133654	.	G	T	.	.	MAF_INRAE=29.114;MAF_USDA=24.118
NC_035099.1	42133670	.	G	T	.	.	MAF_INRAE=27.848;MAF_USDA=24.118
NC_035099.1	42133676	.	T	A	.	.	MAF_USDA=3.279
NC_035099.1	42133689	.	A	C	.	.	MAF_INRAE=1.667
NC_035099.1	42133692	.	T	C	.	.	MAF_INRAE=27.215;MAF_USDA=24.118
NC_035099.1	42133695	.	T	C	.	.	MAF_INRAE=22.5;MAF_USDA=24.118
NC_035099.1	42133700	.	A	T	.	.	MAF_USDA=4.098
NC_035099.1	42133707	.	T	G	.	.	MAF_USDA=2.459
NC_035099.1	42133728	.	G	A	.	.	MAF_USDA=3.279
NC_035099.1	42133734	.	T	G	.	.	MAF_USDA=3.279
NC_035099.1	42133751	.	T	A	.	.	MAF_USDA=4.098
NC_035099.1	42133756	.	T	A	.	.	MAF_INRAE=3.333
NC_035099.1	42133801	.	T	C	.	.	MAF_INRAE=27.215;MAF_USDA=23.529
NC_035099.1	42133812	.	C	A	.	.	MAF_USDA=4.098
NC_035099.1	42133857	.	G	A	.	.	MAF_INRAE=1.667;MAF_USDA=4.098
NC_035099.1	42133885	.	A	C	.	.	MAF_USDA=9.016
NC_035099.1	42133910	.	T	C	.	.	MAF_USDA=3.279
NC_035099.1	42133926	.	T	A	.	.	MAF_INRAE=43.038;MAF_USDA=46.471
NC_035099.1	42133927	.	A	C	.	.	MAF_INRAE=48.333;MAF_USDA=46.471
NC_035099.1	42133957	.	G	A	.	.	MAF_USDA=3.279
NC_035099.1	42133963	.	A	C	.	.	MAF_USDA=2.459
NC_035099.1	42134066	.	C	A	.	.	MAF_USDA=1.639
NC_035099.1	42134067	.	C	T	.	.	MAF_USDA=1.639
NC_035099.1	42134079	.	A	G	.	.	MAF_USDA=3.279
NC_035099.1	42134252	.	A	C	.	.	MAF_INRAE=27.215;MAF_USDA=14.118
NC_035099.1	42134361	.	T	C	.	.	MAF_USDA=2.459
NC_035099.1	42134377	.	C	A	.	.	MAF_INRAE=27.215;MAF_USDA=24.118
NC_035099.1	42134391	.	T	A	.	.	MAF_INRAE=3.333
NC_035099.1	42134503	.	C	G	.	.	MAF_INRAE=27.215;MAF_USDA=24.118
NC_035099.1	42134514	.	G	A	.	.	MAF_USDA=1.765
NC_035099.1	42134529	.	G	A	.	.	MAF_INRAE=27.215;MAF_USDA=24.118
NC_035099.1	42134553	.	A	G	.	.	MAF_INRAE=27.215;MAF_USDA=24.118
NC_035099.1	42134600	.	C	G	.	.	MAF_USDA=2.459
NC_035099.1	42134645	.	C	G	.	.	MAF_USDA=4.098
NC_035099.1	42134652	.	C	G	.	.	MAF_INRAE=27.215;MAF_USDA=21.765
NC_035099.1	42134680	.	A	C	.	.	MAF_INRAE=25.949;MAF_USDA=21.765
NC_035099.1	42134684	.	C	A	.	.	MAF_USDA=2.459
NC_035099.1	42134685	.	A	C	.	.	MAF_INRAE=5.263;MAF_USDA=3.279
NC_035099.1	42134709	.	G	T	.	.	MAF_USDA=3.279
NC_035099.1	42134799	.	C	T	.	.	MAF_INRAE=26.582;MAF_USDA=24.118
NC_035099.1	42135016	.	G	A	.	.	MAF_USDA=4.098
NC_035099.1	42135027	.	A	G	.	.	MAF_INRAE=27.215;MAF_USDA=22.353
NC_035099.1	42135098	.	G	A	.	.	MAF_USDA=8.197
NC_035099.1	42135102	.	C	T	.	.	MAF_USDA=1.639
NC_035099.1	42135178	.	G	A	.	.	MAF_INRAE=1.667;MAF_USDA=13.115
NC_035099.1	42135205	.	G	A	.	.	MAF_USDA=1.639
NC_035099.1	42135225	.	T	C	.	.	MAF_INRAE=26.582;MAF_USDA=30.0
NC_035099.1	42135305	.	G	A	.	.	MAF_INRAE=27.848;MAF_USDA=22.941
NC_035099.1	42135331	.	A	G	.	.	MAF_INRAE=5.0
NC_035099.1	42135333	.	G	A	.	.	MAF_INRAE=27.215;MAF_USDA=23.529
NC_035099.1	42135373	.	C	A	.	.	MAF_INRAE=27.215;MAF_USDA=21.765
NC_035099.1	42135375	.	G	A	.	.	MAF_INRAE=7.595;MAF_USDA=2.459
NC_035099.1	42135429	.	T	C	.	.	MAF_USDA=6.25
NC_035099.1	42135439	.	G	T	.	.	MAF_INRAE=27.215;MAF_USDA=23.529
NC_035099.1	42135518	.	C	T	.	.	MAF_INRAE=7.595;MAF_USDA=15.882
NC_035099.1	42135532	.	A	G	.	.	MAF_INRAE=26.582;MAF_USDA=24.118
NC_035099.1	42135589	.	G	T	.	.	MAF_USDA=2.459
NC_035099.1	42135686	.	T	G	.	.	MAF_INRAE=25.949;MAF_USDA=24.118
NC_035099.1	42135688	.	C	T	.	.	MAF_USDA=3.279
NC_035099.1	42135746	.	G	A	.	.	MAF_INRAE=6.329;MAF_USDA=2.459
NC_035099.1	42135766	.	A	G	.	.	MAF_USDA=1.639
NC_035099.1	42135768	.	G	A	.	.	MAF_INRAE=27.215;MAF_USDA=24.706
NC_035099.1	42135782	.	G	A	.	.	MAF_INRAE=1.667;MAF_USDA=13.115
NC_035099.1	42135828	.	C	A	.	.	MAF_USDA=1.639
NC_035099.1	42135880	.	C	T	.	.	MAF_INRAE=27.215;MAF_USDA=24.118
NC_035099.1	42135904	.	T	C	.	.	MAF_INRAE=27.215;MAF_USDA=24.706
NC_035099.1	42135918	.	T	C	.	.	MAF_INRAE=5.263;MAF_USDA=2.459
NC_035099.1	42135934	.	C	A	.	.	MAF_INRAE=27.215;MAF_USDA=15.294
NC_035099.1	42135951	.	C	T	.	.	MAF_INRAE=1.667;MAF_USDA=13.115
NC_035099.1	42135975	.	G	T	.	.	MAF_INRAE=28.481;MAF_USDA=18.235
NC_035099.1	42135997	.	C	A	.	.	MAF_INRAE=27.215;MAF_USDA=24.118
NC_035099.1	42135998	.	A	G	.	.	MAF_INRAE=22.5;MAF_USDA=24.118
NC_035099.1	42136086	.	G	A	.	.	MAF_USDA=3.279
NC_035099.1	42136213	.	C	T	.	.	MAF_USDA=1.639
NC_035099.1	42136256	.	T	C	.	.	MAF_USDA=2.459
NC_035099.1	42136341	.	G	T	.	.	MAF_USDA=1.639
NC_035099.1	42136360	.	T	G	.	.	MAF_USDA=3.529
NC_035099.1	42136458	.	A	G	.	.	MAF_INRAE=43.038;MAF_USDA=48.235
NC_035099.1	42136473	.	T	C	.	.	MAF_INRAE=43.671;MAF_USDA=48.235
NC_035099.1	42136499	.	G	C	.	.	MAF_USDA=12.295
NC_035099.1	42136503	.	G	T	.	.	MAF_USDA=3.279
NC_035099.1	42136553	.	A	G	.	.	MAF_INRAE=27.848;MAF_USDA=33.529
NC_035099.1	42136563	.	G	C	.	.	MAF_INRAE=27.215;MAF_USDA=24.118
NC_035099.1	42136566	.	C	G	.	.	MAF_INRAE=22.5;MAF_USDA=22.353
NC_035099.1	42136584	.	C	T	.	.	MAF_INRAE=27.215;MAF_USDA=24.118
NC_035099.1	42136597	.	G	C	.	.	MAF_USDA=4.098
NC_035099.1	42136599	.	T	C	.	.	MAF_INRAE=43.038;MAF_USDA=47.647
NC_035099.1	42136603	.	G	A	.	.	MAF_INRAE=22.5;MAF_USDA=22.941
NC_035099.1	42136604	.	G	T	.	.	MAF_USDA=9.016
NC_035099.1	42136621	.	G	A	.	.	MAF_USDA=1.639
NC_035099.1	42136645	.	T	C	.	.	MAF_INRAE=27.215;MAF_USDA=24.118
NC_035099.1	42136662	.	C	A	.	.	MAF_USDA=8.197
NC_035099.1	42136690	.	G	A	.	.	MAF_INRAE=27.215;MAF_USDA=24.706
NC_035099.1	42136695	.	A	G	.	.	MAF_INRAE=27.215;MAF_USDA=24.118
NC_035099.1	42136707	.	T	A	.	.	MAF_INRAE=28.481;MAF_USDA=17.647
NC_035099.1	42136728	.	A	G	.	.	MAF_INRAE=27.215;MAF_USDA=23.529
NC_035099.1	42137006	.	A	C	.	.	MAF_USDA=2.459
NC_035099.1	42137069	.	T	C	.	.	MAF_USDA=3.279
NC_035099.1	42137097	.	T	A	.	.	MAF_INRAE=5.263;MAF_USDA=3.279
NC_035099.1	42137098	.	C	A	.	.	MAF_USDA=3.279
NC_035099.1	42137104	.	C	A	.	.	MAF_USDA=3.279
NC_035099.1	42137196	.	T	C	.	.	MAF_INRAE=28.481;MAF_USDA=17.647
NC_035099.1	42137225	.	C	G	.	.	MAF_INRAE=44.937;MAF_USDA=49.412
NC_035099.1	42137296	.	G	A	.	.	MAF_USDA=3.279
NC_035099.1	42137391	.	G	A	.	.	MAF_USDA=4.118
NC_035099.1	42137411	.	A	G	.	.	MAF_INRAE=3.333
NC_035099.1	42137413	.	A	G	.	.	MAF_INRAE=27.215;MAF_USDA=21.765
NC_035099.1	42137445	.	C	T	.	.	MAF_USDA=2.459
NC_035099.1	42137447	.	C	A	.	.	MAF_USDA=3.529
NC_035099.1	42137547	.	A	G	.	.	MAF_INRAE=27.215;MAF_USDA=24.118
NC_035099.1	42137575	.	A	T	.	.	MAF_USDA=4.098
NC_035099.1	42137671	.	G	T	.	.	MAF_USDA=12.295
NC_035099.1	42137688	.	C	T	.	.	MAF_USDA=1.639
NC_035099.1	42137720	.	C	T	.	.	MAF_USDA=4.098
NC_035099.1	42137825	.	T	G	.	.	MAF_INRAE=44.304;MAF_USDA=49.412
NC_035099.1	42137830	.	T	G	.	.	MAF_USDA=12.295
NC_035099.1	42137835	.	C	T	.	.	MAF_INRAE=3.333
NC_035099.1	42138044	.	G	T	.	.	MAF_USDA=4.098
NC_035099.1	42138224	.	C	T	.	.	MAF_INRAE=27.215;MAF_USDA=24.118
NC_035099.1	42138243	.	A	T	.	.	MAF_INRAE=22.5;MAF_USDA=45.833
NC_035099.1	42138304	.	T	A	.	.	MAF_INRAE=27.215;MAF_USDA=23.214
NC_035099.1	42138368	.	G	C	.	.	MAF_INRAE=5.263;MAF_USDA=3.279
NC_035099.1	42138377	.	G	T	.	.	MAF_USDA=44.706
NC_035099.1	42138378	.	A	G	.	.	MAF_USDA=44.706
NC_035099.1	42138379	.	T	A	.	.	MAF_USDA=44.706
NC_035099.1	42138387	.	A	C	.	.	MAF_USDA=3.279
NC_035099.1	42138401	.	T	C	.	.	MAF_USDA=4.098
NC_035099.1	42138497	.	T	A	.	.	MAF_USDA=3.529
NC_035099.1	42138522	.	T	G	.	.	MAF_INRAE=28.481;MAF_USDA=17.647
NC_035099.1	42138608	.	C	A	.	.	MAF_USDA=4.098
NC_035099.1	42138615	.	C	T	.	.	MAF_USDA=4.098
NC_035099.1	42138627	.	G	T	.	.	MAF_INRAE=5.0
NC_035099.1	42138664	.	A	T	.	.	MAF_INRAE=27.215;MAF_USDA=24.118
NC_035099.1	42138665	.	T	G	.	.	MAF_INRAE=22.5;MAF_USDA=24.118
NC_035099.1	42138684	.	G	A	.	.	MAF_INRAE=3.333
NC_035099.1	42138698	.	T	G	.	.	MAF_INRAE=1.667
NC_035099.1	42138742	.	C	A	.	.	MAF_USDA=4.918
NC_035099.1	42138982	.	C	T	.	.	MAF_INRAE=1.667
NC_035099.1	42138983	.	G	A	.	.	MAF_INRAE=1.667;MAF_USDA=35.417
NC_035099.1	42139639	.	C	T	.	.	MAF_USDA=10.656
NC_035099.1	42139694	.	G	A	.	.	MAF_USDA=23.529
NC_035099.1	42139732	.	C	T	.	.	MAF_INRAE=27.215;MAF_USDA=14.118
NC_035099.1	42139733	.	A	T	.	.	MAF_INRAE=27.5;MAF_USDA=14.706
NC_035099.1	42139745	.	G	A	.	.	MAF_USDA=2.459
NC_035099.1	42139750	.	C	T	.	.	MAF_USDA=3.279
NC_035099.1	42139800	.	G	T	.	.	MAF_INRAE=28.481;MAF_USDA=16.471
NC_035099.1	42139825	.	A	G	.	.	MAF_INRAE=7.595;MAF_USDA=14.706
NC_035099.1	42139834	.	T	C	.	.	MAF_INRAE=44.937;MAF_USDA=47.647
NC_035099.1	42140056	.	A	G	.	.	MAF_INRAE=7.595
NC_035099.1	42140062	.	G	A	.	.	MAF_INRAE=28.481
NC_035099.1	42140100	.	A	T	.	.	MAF_INRAE=28.481
NC_035099.1	42140111	.	C	T	.	.	MAF_INRAE=2.5
NC_035099.1	42140142	.	C	G	.	.	MAF_USDA=1.639
NC_035099.1	42140153	.	T	C	.	.	MAF_INRAE=44.304;MAF_USDA=49.412
NC_035099.1	42140172	.	A	C	.	.	MAF_INRAE=44.304;MAF_USDA=48.235
NC_035099.1	42140178	.	T	A	.	.	MAF_USDA=10.656
NC_035099.1	42140237	.	A	G	.	.	MAF_INRAE=27.215;MAF_USDA=17.647
NC_035099.1	42140288	.	T	C	.	.	MAF_INRAE=26.582;MAF_USDA=21.176
NC_035099.1	42140341	.	C	T	.	.	MAF_INRAE=27.848;MAF_USDA=17.059
NC_035099.1	42140394	.	G	A	.	.	MAF_USDA=7.377
NC_035099.1	42140414	.	G	A	.	.	MAF_INRAE=27.215;MAF_USDA=14.118
NC_035099.1	42140454	.	C	T	.	.	MAF_INRAE=27.848;MAF_USDA=22.917
NC_035099.1	42140492	.	C	G	.	.	MAF_USDA=2.459
NC_035099.1	42140506	.	G	A	.	.	MAF_USDA=2.459
NC_035099.1	42140536	.	C	A	.	.	MAF_USDA=3.279
NC_035099.1	42140550	.	T	G	.	.	MAF_USDA=2.353
NC_035099.1	42140571	.	A	G	.	.	MAF_USDA=2.459
NC_035099.1	42140846	.	G	T	.	.	MAF_INRAE=27.215;MAF_USDA=23.529
NC_035099.1	42140852	.	G	A	.	.	MAF_INRAE=25.949;MAF_USDA=20.833
NC_035099.1	42140875	.	A	G	.	.	MAF_INRAE=25.316
NC_035099.1	42140882	.	G	T	.	.	MAF_INRAE=26.582;MAF_USDA=41.667
NC_035099.1	42141031	.	G	A	.	.	MAF_USDA=5.932
NC_035099.1	42141087	.	G	A	.	.	MAF_INRAE=31.579
NC_035099.1	42141301	.	C	A	.	.	MAF_USDA=13.529
NC_035099.1	42141318	.	G	A	.	.	MAF_INRAE=2.632
NC_035099.1	42141428	.	G	C	.	.	MAF_USDA=5.738
NC_035099.1	42141433	.	G	T	.	.	MAF_USDA=7.647
NC_035099.1	42141442	.	T	C	.	.	MAF_USDA=11.475
NC_035099.1	42141515	.	G	A	.	.	MAF_USDA=17.059
NC_035099.1	42141526	.	G	A	.	.	MAF_USDA=4.918
NC_035099.1	42142220	.	G	A	.	.	MAF_USDA=29.167
NC_035099.1	42142391	.	G	A	.	.	MAF_USDA=10.833
NC_035099.1	42142405	.	G	A	.	.	MAF_INRAE=26.316;MAF_USDA=13.69
NC_035099.1	42142445	.	T	A	.	.	MAF_INRAE=36.842;MAF_USDA=42.262
NC_035099.1	42142457	.	C	T	.	.	MAF_USDA=9.167
NC_035099.1	42142461	.	G	A	.	.	MAF_USDA=9.167
NC_035099.1	42142466	.	T	A	.	.	MAF_USDA=9.167
NC_035099.1	42142475	.	C	T	.	.	MAF_USDA=2.5
NC_035099.1	42142529	.	C	T	.	.	MAF_INRAE=27.848;MAF_USDA=14.881
NC_035099.1	42142610	.	G	T	.	.	MAF_USDA=1.667
NC_035099.1	42142643	.	C	A	.	.	MAF_INRAE=44.937;MAF_USDA=47.024
NC_035099.1	42142714	.	G	C	.	.	MAF_INRAE=5.263;MAF_USDA=2.5
NC_035099.1	42142772	.	C	T	.	.	MAF_INRAE=27.215;MAF_USDA=22.024
NC_035099.1	42142811	.	G	A	.	.	MAF_USDA=10.0
NC_035099.1	42142854	.	G	A	.	.	MAF_USDA=9.167
NC_035099.1	42142882	.	T	A	.	.	MAF_INRAE=27.848;MAF_USDA=24.405
NC_035099.1	42142888	.	T	A	.	.	MAF_USDA=3.333
NC_035099.1	42142974	.	T	C	.	.	MAF_USDA=12.5
NC_035099.1	42143012	.	G	A	.	.	MAF_INRAE=28.481;MAF_USDA=25.0
NC_035099.1	42143050	.	T	C	.	.	MAF_INRAE=28.481;MAF_USDA=17.857
NC_035099.1	42143120	.	A	G	.	.	MAF_INRAE=28.481;MAF_USDA=23.81
NC_035099.1	42143168	.	A	G	.	.	MAF_INRAE=27.215;MAF_USDA=14.286
NC_035099.1	42143170	.	T	C	.	.	MAF_INRAE=27.5;MAF_USDA=17.262
NC_035099.1	42143187	.	C	T	.	.	MAF_INRAE=7.595;MAF_USDA=2.5
NC_035099.1	42143198	.	C	A	.	.	MAF_INRAE=44.304;MAF_USDA=45.238
NC_035099.1	42143223	.	C	T	.	.	MAF_USDA=10.417
NC_035099.1	42143338	.	A	G	.	.	MAF_INRAE=44.304;MAF_USDA=48.81
NC_035099.1	42143341	.	C	G	.	.	MAF_INRAE=27.5;MAF_USDA=17.262
NC_035099.1	42143369	.	T	C	.	.	MAF_USDA=1.667
NC_035099.1	42143462	.	T	C	.	.	MAF_USDA=9.167
NC_035099.1	42143487	.	C	A	.	.	MAF_USDA=3.333
NC_035099.1	42143519	.	G	A	.	.	MAF_USDA=3.333
NC_035099.1	42143812	.	T	G	.	.	MAF_USDA=2.5
NC_035099.1	42143825	.	A	T	.	.	MAF_INRAE=44.304;MAF_USDA=42.857
NC_035099.1	42143911	.	C	T	.	.	MAF_USDA=2.542
NC_035099.1	42143922	.	C	A	.	.	MAF_USDA=19.643
NC_035099.1	42143980	.	A	T	.	.	MAF_USDA=15.663
NC_035099.1	42145244	.	C	T	.	.	MAF_INRAE=22.5
NC_035099.1	42145246	.	C	T	.	.	MAF_INRAE=29.167;MAF_USDA=31.25
NC_035099.1	42145327	.	A	G	.	.	MAF_USDA=3.279
NC_035099.1	42145366	.	C	T	.	.	MAF_INRAE=31.579;MAF_USDA=18.235
NC_035099.1	42145367	.	C	A	.	.	MAF_USDA=18.235
NC_035099.1	42145374	.	C	A	.	.	MAF_INRAE=31.579;MAF_USDA=28.235
NC_035099.1	42145400	.	T	C	.	.	MAF_USDA=1.639
NC_035099.1	42145601	.	G	C	.	.	MAF_USDA=13.934
NC_035099.1	42145697	.	C	T	.	.	MAF_INRAE=2.5
NC_035099.1	42145721	.	C	G	.	.	MAF_USDA=3.529
NC_035099.1	42145761	.	A	G	.	.	MAF_USDA=13.115
NC_035099.1	42145795	.	G	A	.	.	MAF_USDA=7.377
NC_035099.1	42145872	.	G	T	.	.	MAF_USDA=1.19
NC_035099.1	42145911	.	G	A	.	.	MAF_INRAE=20.253;MAF_USDA=21.765
NC_035099.1	42146025	.	G	T	.	.	MAF_INRAE=7.595;MAF_USDA=16.471
NC_035099.1	42146056	.	G	A	.	.	MAF_USDA=6.25
NC_035099.1	42146246	.	A	C	.	.	MAF_USDA=27.083
NC_035099.1	42146247	.	G	A	.	.	MAF_USDA=27.083
NC_035099.1	42146262	.	A	G	.	.	MAF_USDA=12.5
NC_035099.1	42146271	.	A	G	.	.	MAF_USDA=12.5
NC_035099.1	42146287	.	C	A	.	.	MAF_INRAE=27.215;MAF_USDA=27.083
NC_035099.1	42146322	.	T	G	.	.	MAF_INRAE=28.481;MAF_USDA=17.647
NC_035099.1	42146418	.	G	A	.	.	MAF_USDA=13.115
NC_035099.1	42146436	.	C	T	.	.	MAF_INRAE=27.848;MAF_USDA=14.118
NC_035099.1	42146490	.	C	T	.	.	MAF_USDA=8.197
NC_035099.1	42146505	.	C	A	.	.	MAF_INRAE=5.263;MAF_USDA=2.459
NC_035099.1	42146506	.	C	A	.	.	MAF_USDA=2.459
NC_035099.1	42146548	.	C	T	.	.	MAF_INRAE=1.667;MAF_USDA=3.279
NC_035099.1	42146646	.	G	A	.	.	MAF_INRAE=27.848;MAF_USDA=27.647
NC_035099.1	42146655	.	G	A	.	.	MAF_USDA=8.824
NC_035099.1	42146672	.	C	T	.	.	MAF_INRAE=7.595;MAF_USDA=3.279
NC_035099.1	42146708	.	C	T	.	.	MAF_INRAE=27.848;MAF_USDA=26.471
NC_035099.1	42146749	.	C	T	.	.	MAF_INRAE=2.532;MAF_USDA=1.639
NC_035099.1	42146769	.	C	T	.	.	MAF_USDA=4.098
NC_035099.1	42146845	.	T	C	.	.	MAF_INRAE=5.263;MAF_USDA=3.279
NC_035099.1	42146852	.	C	T	.	.	MAF_INRAE=42.105;MAF_USDA=48.235
NC_035099.1	42147492	.	G	A	.	.	MAF_USDA=45.833
NC_035099.1	42147613	.	C	T	.	.	MAF_USDA=2.5
NC_035099.1	42147651	.	A	G	.	.	MAF_INRAE=23.684;MAF_USDA=13.095
NC_035099.1	42147819	.	C	T	.	.	MAF_USDA=14.754
NC_035099.1	42147871	.	G	C	.	.	MAF_USDA=14.754
NC_035099.1	42147879	.	C	T	.	.	MAF_USDA=3.279
NC_035099.1	42148046	.	A	G	.	.	MAF_USDA=13.115
NC_035099.1	42148086	.	G	A	.	.	MAF_INRAE=28.481;MAF_USDA=18.235
NC_035099.1	42148089	.	A	G	.	.	MAF_INRAE=46.667;MAF_USDA=49.412
NC_035099.1	42148105	.	T	A	.	.	MAF_USDA=13.115
NC_035099.1	42148148	.	T	G	.	.	MAF_USDA=13.115
NC_035099.1	42148184	.	T	G	.	.	MAF_INRAE=3.333;MAF_USDA=7.377
NC_035099.1	42148185	.	T	G	.	.	MAF_USDA=8.197
NC_035099.1	42148282	.	T	A	.	.	MAF_INRAE=19.62;MAF_USDA=18.75
NC_035099.1	42148296	.	A	T	.	.	MAF_INRAE=6.962
NC_035099.1	42148298	.	G	A	.	.	MAF_INRAE=20.253;MAF_USDA=22.353
NC_035099.1	42148315	.	G	T	.	.	MAF_INRAE=5.263;MAF_USDA=2.459
NC_035099.1	42148344	.	C	G	.	.	MAF_INRAE=47.468;MAF_USDA=48.235
NC_035099.1	42148373	.	A	G	.	.	MAF_USDA=14.754
NC_035099.1	42148432	.	G	T	.	.	MAF_USDA=13.115
NC_035099.1	42148465	.	A	G	.	.	MAF_USDA=4.098
NC_035099.1	42148486	.	T	G	.	.	MAF_USDA=13.934
NC_035099.1	42148489	.	G	A	.	.	MAF_USDA=13.934
NC_035099.1	42148549	.	T	G	.	.	MAF_USDA=1.639
NC_035099.1	42148576	.	G	T	.	.	MAF_INRAE=1.667;MAF_USDA=3.279
NC_035099.1	42148581	.	A	G	.	.	MAF_INRAE=18.987;MAF_USDA=22.941
NC_035099.1	42148601	.	G	A	.	.	MAF_USDA=3.279
NC_035099.1	42148609	.	T	C	.	.	MAF_INRAE=19.62;MAF_USDA=21.765
NC_035099.1	42148616	.	C	T	.	.	MAF_INRAE=19.62;MAF_USDA=32.941
NC_035099.1	42148622	.	C	T	.	.	MAF_INRAE=7.595;MAF_USDA=15.882
NC_035099.1	42148660	.	G	A	.	.	MAF_USDA=13.934
NC_035099.1	42148661	.	G	A	.	.	MAF_USDA=13.934
NC_035099.1	42148684	.	T	A	.	.	MAF_USDA=4.098
NC_035099.1	42148726	.	G	T	.	.	MAF_INRAE=10.759;MAF_USDA=11.475
NC_035099.1	42148832	.	T	C	.	.	MAF_USDA=1.639
NC_035099.1	42148871	.	A	G	.	.	MAF_INRAE=19.62;MAF_USDA=20.0
NC_035099.1	42148880	.	A	C	.	.	MAF_USDA=2.941
NC_035099.1	42148900	.	T	C	.	.	MAF_USDA=14.754
NC_035099.1	42149013	.	C	G	.	.	MAF_USDA=14.754
NC_035099.1	42149067	.	A	G	.	.	MAF_USDA=13.934
NC_035099.1	42149174	.	C	T	.	.	MAF_INRAE=28.481;MAF_USDA=29.412
NC_035099.1	42149175	.	C	T	.	.	MAF_USDA=4.098
NC_035099.1	42149274	.	A	C	.	.	MAF_INRAE=19.62;MAF_USDA=32.143
NC_035099.1	42149292	.	T	G	.	.	MAF_USDA=11.475
NC_035099.1	42149295	.	C	A	.	.	MAF_INRAE=27.215;MAF_USDA=17.647
NC_035099.1	42149312	.	C	A	.	.	MAF_USDA=7.5
NC_035099.1	42149384	.	A	G	.	.	MAF_USDA=4.167
NC_035099.1	42149388	.	A	G	.	.	MAF_USDA=10.833
NC_035099.1	42149413	.	T	A	.	.	MAF_INRAE=5.263
NC_035099.1	42149434	.	G	C	.	.	MAF_INRAE=1.667
NC_035099.1	42149478	.	G	C	.	.	MAF_INRAE=42.5;MAF_USDA=10.656
NC_035099.1	42149509	.	A	G	.	.	MAF_INRAE=48.101;MAF_USDA=42.353
NC_035099.1	42149630	.	C	A	.	.	MAF_INRAE=10.759;MAF_USDA=11.475
NC_035099.1	42149660	.	T	C	.	.	MAF_USDA=4.098
NC_035099.1	42149695	.	G	T	.	.	MAF_INRAE=41.667;MAF_USDA=10.656
NC_035099.1	42149753	.	C	T	.	.	MAF_INRAE=1.667
NC_035099.1	42149961	.	C	A	.	.	MAF_USDA=2.586
NC_035099.1	42149967	.	C	T	.	.	MAF_USDA=3.39
NC_035099.1	42150021	.	C	A	.	.	MAF_INRAE=6.962
NC_035099.1	42150105	.	C	T	.	.	MAF_USDA=4.098
NC_035099.1	42150120	.	G	A	.	.	MAF_USDA=9.836
NC_035099.1	42150165	.	G	T	.	.	MAF_INRAE=5.063;MAF_USDA=8.333
NC_035099.1	42150270	.	G	A	.	.	MAF_USDA=4.098
NC_035099.1	42150284	.	T	G	.	.	MAF_INRAE=1.667
NC_035099.1	42150328	.	G	A	.	.	MAF_INRAE=5.696
NC_035099.1	42150348	.	G	A	.	.	MAF_USDA=1.639
NC_035099.1	42150403	.	A	G	.	.	MAF_INRAE=20.253;MAF_USDA=35.294
NC_035099.1	42150513	.	G	C	.	.	MAF_INRAE=20.253;MAF_USDA=33.529
NC_035099.1	42150616	.	A	G	.	.	MAF_USDA=29.167
NC_035099.1	42150636	.	C	A	.	.	MAF_INRAE=6.962
NC_035099.1	42150637	.	A	C	.	.	MAF_INRAE=4.167
NC_035099.1	42150675	.	C	T	.	.	MAF_USDA=4.098
NC_035099.1	42150766	.	G	T	.	.	MAF_USDA=4.098
NC_035099.1	42150864	.	G	T	.	.	MAF_USDA=21.765
NC_035099.1	42150912	.	T	A	.	.	MAF_USDA=4.098
NC_035099.1	42150935	.	G	A	.	.	MAF_INRAE=20.253;MAF_USDA=21.765
NC_035099.1	42150965	.	A	G	.	.	MAF_INRAE=20.253;MAF_USDA=24.118
NC_035099.1	42151001	.	G	A	.	.	MAF_INRAE=48.734;MAF_USDA=47.059
NC_035099.1	42151023	.	C	A	.	.	MAF_INRAE=5.063
NC_035099.1	42151049	.	C	A	.	.	MAF_INRAE=20.253;MAF_USDA=24.118
NC_035099.1	42151050	.	A	T	.	.	MAF_INRAE=18.333;MAF_USDA=24.118
NC_035099.1	42151107	.	C	A	.	.	MAF_USDA=4.918
NC_035099.1	42151130	.	G	T	.	.	MAF_USDA=7.377
NC_035099.1	42151266	.	G	A	.	.	MAF_INRAE=5.263;MAF_USDA=4.098
NC_035099.1	42151302	.	A	G	.	.	MAF_INRAE=28.481;MAF_USDA=18.824
NC_035099.1	42151331	.	G	C	.	.	MAF_INRAE=18.987;MAF_USDA=21.176
NC_035099.1	42151449	.	C	T	.	.	MAF_INRAE=7.595;MAF_USDA=2.459
NC_035099.1	42151491	.	C	A	.	.	MAF_INRAE=20.886;MAF_USDA=22.941
NC_035099.1	42151585	.	G	T	.	.	MAF_USDA=3.279
NC_035099.1	42151597	.	C	T	.	.	MAF_USDA=1.639
NC_035099.1	42151679	.	A	G	.	.	MAF_USDA=3.279
NC_035099.1	42151816	.	C	T	.	.	MAF_INRAE=8.333;MAF_USDA=6.471
NC_035099.1	42151841	.	G	T	.	.	MAF_USDA=4.098
NC_035099.1	42151851	.	A	G	.	.	MAF_USDA=3.279
NC_035099.1	42151852	.	T	A	.	.	MAF_INRAE=19.62;MAF_USDA=22.941
NC_035099.1	42151853	.	A	C	.	.	MAF_INRAE=17.5;MAF_USDA=21.176
NC_035099.1	42151884	.	C	A	.	.	MAF_INRAE=44.937;MAF_USDA=48.824
NC_035099.1	42151888	.	A	C	.	.	MAF_INRAE=5.0
NC_035099.1	42151900	.	T	G	.	.	MAF_USDA=3.279
NC_035099.1	42151925	.	A	C	.	.	MAF_USDA=2.941
NC_035099.1	42152036	.	C	A	.	.	MAF_INRAE=7.595;MAF_USDA=2.459
NC_035099.1	42152074	.	A	T	.	.	MAF_INRAE=6.962;MAF_USDA=14.754
NC_035099.1	42152079	.	C	A	.	.	MAF_INRAE=26.582;MAF_USDA=16.471
NC_035099.1	42152131	.	A	T	.	.	MAF_USDA=1.639
NC_035099.1	42152134	.	G	A	.	.	MAF_USDA=1.639
NC_035099.1	42152279	.	G	A	.	.	MAF_INRAE=20.253;MAF_USDA=24.706
NC_035099.1	42152357	.	A	G	.	.	MAF_INRAE=6.962;MAF_USDA=14.754
NC_035099.1	42152368	.	C	T	.	.	MAF_INRAE=5.263;MAF_USDA=2.459
NC_035099.1	42152381	.	G	T	.	.	MAF_USDA=2.459
NC_035099.1	42152390	.	G	A	.	.	MAF_USDA=2.459
NC_035099.1	42152580	.	G	C	.	.	MAF_INRAE=20.253;MAF_USDA=24.118
NC_035099.1	42152583	.	A	G	.	.	MAF_INRAE=18.333;MAF_USDA=24.118
NC_035099.1	42152622	.	C	G	.	.	MAF_USDA=1.639
NC_035099.1	42152639	.	A	C	.	.	MAF_USDA=4.098
NC_035099.1	42152683	.	A	C	.	.	MAF_USDA=4.098
NC_035099.1	42152684	.	T	A	.	.	MAF_USDA=7.377
NC_035099.1	42152873	.	G	T	.	.	MAF_USDA=1.639
NC_035099.1	42152944	.	A	G	.	.	MAF_INRAE=19.62;MAF_USDA=24.118
NC_035099.1	42152948	.	G	T	.	.	MAF_INRAE=27.215;MAF_USDA=15.294
NC_035099.1	42152975	.	T	G	.	.	MAF_INRAE=19.62;MAF_USDA=26.471
NC_035099.1	42153260	.	G	A	.	.	MAF_USDA=8.197
NC_035099.1	42153270	.	A	G	.	.	MAF_INRAE=29.747;MAF_USDA=25.294
NC_035099.1	42153274	.	G	T	.	.	MAF_USDA=4.918
NC_035099.1	42153320	.	C	T	.	.	MAF_INRAE=29.114;MAF_USDA=19.412
NC_035099.1	42153331	.	G	T	.	.	MAF_USDA=1.639
NC_035099.1	42153364	.	G	A	.	.	MAF_USDA=1.639
NC_035099.1	42153479	.	T	G	.	.	MAF_INRAE=29.747;MAF_USDA=14.706
NC_035099.1	42153480	.	T	G	.	.	MAF_INRAE=29.167;MAF_USDA=15.882
NC_035099.1	42153482	.	A	C	.	.	MAF_USDA=4.918
NC_035099.1	42153486	.	A	C	.	.	MAF_INRAE=29.114;MAF_USDA=27.083
NC_035099.1	42153546	.	G	T	.	.	MAF_INRAE=6.962;MAF_USDA=7.377
NC_035099.1	42153706	.	T	A	.	.	MAF_USDA=4.918
NC_035099.1	42153725	.	A	G	.	.	MAF_USDA=1.639
NC_035099.1	42153919	.	G	A	.	.	MAF_USDA=6.557
NC_035099.1	42153943	.	C	T	.	.	MAF_USDA=2.459
NC_035099.1	42154017	.	C	T	.	.	MAF_USDA=3.279
NC_035099.1	42154187	.	C	A	.	.	MAF_INRAE=27.848;MAF_USDA=27.083
NC_035099.1	42154516	.	G	T	.	.	MAF_INRAE=31.579;MAF_USDA=35.294
NC_035099.1	42154559	.	C	T	.	.	MAF_INRAE=15.789
NC_035099.1	42154741	.	C	A	.	.	MAF_USDA=3.279
NC_035099.1	42154797	.	T	C	.	.	MAF_USDA=8.333
NC_035099.1	42156446	.	C	T	.	.	MAF_USDA=27.083
NC_035099.1	42156507	.	G	A	.	.	MAF_USDA=33.333
NC_035099.1	42156562	.	T	C	.	.	MAF_USDA=13.115
NC_035099.1	42156581	.	C	A	.	.	MAF_USDA=12.353
NC_035099.1	42156640	.	A	G	.	.	MAF_USDA=9.016
NC_035099.1	42156681	.	T	C	.	.	MAF_USDA=2.459
NC_035099.1	42156783	.	T	G	.	.	MAF_INRAE=4.167
NC_035099.1	42156809	.	T	C	.	.	MAF_INRAE=8.333;MAF_USDA=21.429
NC_035099.1	42156826	.	G	T	.	.	MAF_USDA=1.639
NC_035099.1	42156839	.	G	A	.	.	MAF_USDA=8.197
NC_035099.1	42156898	.	T	C	.	.	MAF_USDA=14.706
NC_035099.1	42156947	.	G	A	.	.	MAF_USDA=1.639
NC_035099.1	42156956	.	A	G	.	.	MAF_INRAE=28.481;MAF_USDA=19.412
NC_035099.1	42156983	.	T	C	.	.	MAF_INRAE=29.747;MAF_USDA=20.0
NC_035099.1	42156989	.	G	T	.	.	MAF_INRAE=27.215;MAF_USDA=15.294
NC_035099.1	42157005	.	T	C	.	.	MAF_USDA=2.353
NC_035099.1	42157129	.	A	T	.	.	MAF_USDA=13.934
NC_035099.1	42157145	.	G	A	.	.	MAF_USDA=1.639
NC_035099.1	42158922	.	A	C	.	.	MAF_USDA=6.557
NC_035099.1	42158936	.	T	G	.	.	MAF_USDA=16.393
NC_035099.1	42159011	.	A	G	.	.	MAF_USDA=3.279
NC_035099.1	42159163	.	T	A	.	.	MAF_INRAE=41.667
NC_035099.1	42159172	.	A	G	.	.	MAF_INRAE=14.557;MAF_USDA=12.353
NC_035099.1	42159275	.	C	T	.	.	MAF_INRAE=32.278;MAF_USDA=41.765
NC_035099.1	42159424	.	G	T	.	.	MAF_USDA=9.016
NC_035099.1	42159434	.	C	T	.	.	MAF_USDA=4.918
NC_035099.1	42159474	.	A	C	.	.	MAF_USDA=2.459
NC_035099.1	42159530	.	C	T	.	.	MAF_USDA=3.279
NC_035099.1	42159619	.	C	T	.	.	MAF_USDA=1.639
NC_035099.1	42159657	.	G	C	.	.	MAF_USDA=5.0
NC_035099.1	42159822	.	C	T	.	.	MAF_USDA=13.115
NC_035099.1	42159837	.	C	T	.	.	MAF_INRAE=40.0
NC_035099.1	42159971	.	T	C	.	.	MAF_INRAE=1.667
NC_035099.1	42159991	.	G	T	.	.	MAF_USDA=3.279
NC_035099.1	42160013	.	G	A	.	.	MAF_INRAE=1.667;MAF_USDA=15.574
NC_035099.1	42160068	.	C	T	.	.	MAF_INRAE=3.333
NC_035099.1	42160155	.	T	A	.	.	MAF_USDA=5.882
NC_035099.1	42160194	.	A	C	.	.	MAF_USDA=4.918
NC_035099.1	42160210	.	A	C	.	.	MAF_USDA=7.377
NC_035099.1	42160322	.	A	G	.	.	MAF_INRAE=20.253;MAF_USDA=20.588
NC_035099.1	42160330	.	G	A	.	.	MAF_USDA=1.639
NC_035099.1	42160344	.	A	G	.	.	MAF_USDA=1.639
NC_035099.1	42160355	.	G	A	.	.	MAF_INRAE=29.114;MAF_USDA=14.118
NC_035099.1	42160361	.	A	G	.	.	MAF_INRAE=3.797;MAF_USDA=14.754
NC_035099.1	42160413	.	G	A	.	.	MAF_INRAE=2.5;MAF_USDA=2.459
NC_035099.1	42160526	.	C	T	.	.	MAF_USDA=2.459
NC_035099.1	42160561	.	T	G	.	.	MAF_INRAE=2.532;MAF_USDA=14.754
NC_035099.1	42160803	.	T	A	.	.	MAF_INRAE=14.557;MAF_USDA=15.294
NC_035099.1	42160805	.	G	C	.	.	MAF_INRAE=2.532;MAF_USDA=1.639
NC_035099.1	42160818	.	C	G	.	.	MAF_USDA=3.279
NC_035099.1	42160819	.	A	G	.	.	MAF_USDA=3.279
NC_035099.1	42160820	.	G	A	.	.	MAF_USDA=4.098
NC_035099.1	42160932	.	C	T	.	.	MAF_USDA=9.322
NC_035099.1	42160979	.	C	A	.	.	MAF_USDA=1.695
NC_035099.1	42161082	.	C	A	.	.	MAF_USDA=1.695
NC_035099.1	42161114	.	C	A	.	.	MAF_INRAE=14.557;MAF_USDA=16.265
NC_035099.1	42161124	.	C	T	.	.	MAF_INRAE=41.667;MAF_USDA=10.0
NC_035099.1	42161156	.	T	C	.	.	MAF_INRAE=27.215;MAF_USDA=15.663
NC_035099.1	42161171	.	G	A	.	.	MAF_INRAE=6.962
NC_035099.1	42161182	.	A	T	.	.	MAF_INRAE=1.667
NC_035099.1	42161331	.	C	A	.	.	MAF_USDA=1.695
NC_035099.1	42161347	.	T	C	.	.	MAF_INRAE=1.667
NC_035099.1	42161569	.	G	T	.	.	MAF_USDA=7.627
NC_035099.1	42161629	.	A	C	.	.	MAF_INRAE=26.582;MAF_USDA=14.881
NC_035099.1	42161729	.	A	C,*	.	.	MAF_INRAE=5.263
NC_035099.1	42161835	.	C	G	.	.	MAF_USDA=14.634
NC_035099.1	42161915	.	T	G	.	.	MAF_USDA=6.25
NC_035099.1	42161940	.	A	G	.	.	MAF_USDA=2.586
NC_035099.1	42163257	.	C	A	.	.	MAF_USDA=1.639
NC_035099.1	42163263	.	A	G	.	.	MAF_INRAE=26.316;MAF_USDA=13.529
NC_035099.1	42163267	.	G	A	.	.	MAF_USDA=2.459
NC_035099.1	42163312	.	A	C	.	.	MAF_INRAE=2.532;MAF_USDA=15.574
NC_035099.1	42163436	.	C	T	.	.	MAF_INRAE=2.532;MAF_USDA=9.836
NC_035099.1	42163501	.	G	T	.	.	MAF_USDA=8.197
NC_035099.1	42163552	.	T	C	.	.	MAF_USDA=2.459
NC_035099.1	42163576	.	A	G	.	.	MAF_INRAE=14.557;MAF_USDA=13.529
NC_035099.1	42163671	.	T	G	.	.	MAF_INRAE=14.557;MAF_USDA=15.294
NC_035099.1	42163716	.	G	T	.	.	MAF_USDA=1.639
NC_035099.1	42163728	.	G	T	.	.	MAF_INRAE=31.013;MAF_USDA=32.353
NC_035099.1	42163799	.	G	T	.	.	MAF_INRAE=3.333;MAF_USDA=4.098
NC_035099.1	42163899	.	T	A	.	.	MAF_INRAE=14.557;MAF_USDA=20.0
NC_035099.1	42163907	.	G	A	.	.	MAF_INRAE=20.886;MAF_USDA=21.176
NC_035099.1	42163953	.	T	C	.	.	MAF_INRAE=5.263;MAF_USDA=7.377
NC_035099.1	42164002	.	G	A	.	.	MAF_INRAE=5.0
NC_035099.1	42164079	.	C	G	.	.	MAF_USDA=2.459
NC_035099.1	42164219	.	C	T	.	.	MAF_USDA=3.529
NC_035099.1	42164255	.	A	C	.	.	MAF_INRAE=7.895;MAF_USDA=9.016
NC_035099.1	42164273	.	C	T	.	.	MAF_INRAE=26.316
NC_035099.1	42164284	.	G	T	.	.	MAF_INRAE=26.316
NC_035099.1	42164363	.	T	G	.	.	MAF_USDA=1.667
NC_035099.1	42164422	.	G	T	.	.	MAF_INRAE=5.263
NC_035099.1	42164468	.	A	C	.	.	MAF_INRAE=26.316;MAF_USDA=18.235
NC_035099.1	42164536	.	A	T	.	.	MAF_INRAE=27.215;MAF_USDA=15.294
NC_035099.1	42164543	.	G	A	.	.	MAF_INRAE=5.263;MAF_USDA=9.016
NC_035099.1	42164649	.	G	C	.	.	MAF_INRAE=5.263;MAF_USDA=32.353
NC_035099.1	42164691	.	A	G	.	.	MAF_USDA=37.5
NC_035099.1	42164695	.	A	G	.	.	MAF_USDA=3.279
NC_035099.1	42164728	.	C	T	.	.	MAF_USDA=43.75
NC_035099.1	42164806	.	C	A	.	.	MAF_USDA=4.918
NC_035099.1	42164825	.	C	A	.	.	MAF_INRAE=1.667
NC_035099.1	42164828	.	G	A	.	.	MAF_INRAE=1.667
NC_035099.1	42164898	.	C	T	.	.	MAF_USDA=3.279
NC_035099.1	42164899	.	G	A	.	.	MAF_USDA=4.918
NC_035099.1	42164983	.	G	A	.	.	MAF_INRAE=30.0
NC_035099.1	42165021	.	T	C	.	.	MAF_INRAE=5.263;MAF_USDA=9.016
NC_035099.1	42165054	.	A	C	.	.	MAF_USDA=3.529
NC_035099.1	42165055	.	A	G	.	.	MAF_INRAE=5.263;MAF_USDA=9.016
NC_035099.1	42165150	.	T	A	.	.	MAF_INRAE=2.632
NC_035099.1	42165193	.	A	G	.	.	MAF_USDA=4.098
NC_035099.1	42165207	.	A	G	.	.	MAF_USDA=4.918
NC_035099.1	42165211	.	G	A	.	.	MAF_USDA=24.118
NC_035099.1	42165218	.	T	C	.	.	MAF_USDA=8.197
NC_035099.1	42165238	.	G	A	.	.	MAF_USDA=13.115
NC_035099.1	42165242	.	A	T	.	.	MAF_USDA=7.377
NC_035099.1	42165245	.	G	T	.	.	MAF_USDA=6.557
NC_035099.1	42165246	.	A	T	.	.	MAF_USDA=6.557
NC_035099.1	42165287	.	T	A	.	.	MAF_USDA=1.639
NC_035099.1	42165290	.	T	G	.	.	MAF_USDA=1.639
NC_035099.1	42165291	.	T	A	.	.	MAF_USDA=1.639
NC_035099.1	42165332	.	A	T	.	.	MAF_USDA=1.639
NC_035099.1	42165335	.	C	T	.	.	MAF_USDA=1.639
NC_035099.1	42165336	.	A	T	.	.	MAF_USDA=1.639
NC_035099.1	42165488	.	C	T	.	.	MAF_INRAE=29.747;MAF_USDA=18.824
NC_035099.1	42165505	.	T	A	.	.	MAF_USDA=2.459
NC_035099.1	42165596	.	T	G	.	.	MAF_USDA=2.459
NC_035099.1	42165619	.	T	A	.	.	MAF_INRAE=14.557;MAF_USDA=18.235
NC_035099.1	42165697	.	G	T	.	.	MAF_INRAE=5.263;MAF_USDA=8.197
NC_035099.1	42165700	.	C	T	.	.	MAF_USDA=4.118
NC_035099.1	42165846	.	G	A	.	.	MAF_USDA=4.098
NC_035099.1	42165847	.	G	A	.	.	MAF_USDA=4.098
NC_035099.1	42165870	.	C	T	.	.	MAF_USDA=2.459
NC_035099.1	42165886	.	A	T	.	.	MAF_USDA=7.377
NC_035099.1	42165920	.	C	A	.	.	MAF_USDA=1.639
NC_035099.1	42165955	.	T	C	.	.	MAF_USDA=5.738
NC_035099.1	42166459	.	C	A	.	.	MAF_INRAE=26.667;MAF_USDA=14.706
NC_035099.1	42166510	.	A	G	.	.	MAF_INRAE=1.667;MAF_USDA=18.852
NC_035099.1	42166526	.	C	G	.	.	MAF_INRAE=32.911;MAF_USDA=15.574
NC_035099.1	42166553	.	C	T	.	.	MAF_INRAE=1.667
NC_035099.1	42166687	.	T	C	.	.	MAF_INRAE=5.833;MAF_USDA=8.197
NC_035099.1	42166706	.	C	A	.	.	MAF_USDA=18.824
NC_035099.1	42166938	.	C	T	.	.	MAF_USDA=5.738
NC_035099.1	42166950	.	C	A	.	.	MAF_USDA=5.738
NC_035099.1	42166961	.	A	T	.	.	MAF_INRAE=43.333;MAF_USDA=47.059
NC_035099.1	42166963	.	C	T	.	.	MAF_INRAE=43.333;MAF_USDA=47.059
NC_035099.1	42166975	.	T	C	.	.	MAF_INRAE=7.5;MAF_USDA=8.333
NC_035099.1	42166983	.	T	C	.	.	MAF_USDA=1.639
NC_035099.1	42167004	.	T	A	.	.	MAF_INRAE=5.833;MAF_USDA=8.333
NC_035099.1	42167011	.	C	T	.	.	MAF_INRAE=2.5;MAF_USDA=7.059
NC_035099.1	42167019	.	C	T	.	.	MAF_USDA=8.333
NC_035099.1	42167028	.	G	A	.	.	MAF_USDA=7.059
NC_035099.1	42167060	.	T	C	.	.	MAF_USDA=2.459
NC_035099.1	42167068	.	G	T	.	.	MAF_INRAE=41.667;MAF_USDA=4.098
NC_035099.1	42167095	.	T	A	.	.	MAF_INRAE=10.833;MAF_USDA=25.882
NC_035099.1	42167190	.	T	C	.	.	MAF_INRAE=34.177;MAF_USDA=25.41
NC_035099.1	42167306	.	G	A	.	.	MAF_USDA=11.176
NC_035099.1	42167397	.	A	T	.	.	MAF_USDA=42.941
NC_035099.1	42167407	.	GG	GA	.	.	MAF_USDA=50.0
NC_035099.1	42167680	.	C	A	.	.	MAF_INRAE=34.211;MAF_USDA=35.294
NC_035099.1	42167698	.	T	A	.	.	MAF_USDA=9.016
NC_035099.1	42167700	.	C	T	.	.	MAF_USDA=37.5
NC_035099.1	42167783	.	T	G	.	.	MAF_INRAE=5.263;MAF_USDA=9.016
NC_035099.1	42167809	.	T	C	.	.	MAF_INRAE=41.667;MAF_USDA=2.459
NC_035099.1	42167910	.	C	A	.	.	MAF_INRAE=5.833
NC_035099.1	42167928	.	A	C	.	.	MAF_USDA=5.882
NC_035099.1	42167942	.	G	T	.	.	MAF_INRAE=44.304;MAF_USDA=35.882
NC_035099.1	42168068	.	T	G	.	.	MAF_INRAE=5.263
NC_035099.1	42168075	.	A	T	.	.	MAF_INRAE=2.5
NC_035099.1	42168105	.	A	G	.	.	MAF_INRAE=40.0;MAF_USDA=21.311
NC_035099.1	42168144	.	G	A	.	.	MAF_INRAE=42.5;MAF_USDA=4.706
NC_035099.1	42168155	.	G	A	.	.	MAF_USDA=9.836
NC_035099.1	42168159	.	A	T	.	.	MAF_USDA=3.279
NC_035099.1	42168187	.	T	A	.	.	MAF_INRAE=2.5
NC_035099.1	42168201	.	T	C	.	.	MAF_USDA=7.059
NC_035099.1	42168219	.	C	A	.	.	MAF_USDA=5.0
NC_035099.1	42168259	.	C	A	.	.	MAF_USDA=4.167
NC_035099.1	42171216	.	C	T	.	.	MAF_INRAE=15.0
NC_035099.1	42171323	.	C	T	.	.	MAF_USDA=13.095
NC_035099.1	42171379	.	C	A	.	.	MAF_USDA=32.353
NC_035099.1	42171390	.	T	C	.	.	MAF_INRAE=43.671;MAF_USDA=41.765
NC_035099.1	42171486	.	G	T	.	.	MAF_INRAE=7.595;MAF_USDA=3.529
NC_035099.1	42171490	.	G	C	.	.	MAF_USDA=6.557
NC_035099.1	42171502	.	G	A	.	.	MAF_USDA=2.459
NC_035099.1	42171594	.	G	T	.	.	MAF_INRAE=43.038;MAF_USDA=41.176
NC_035099.1	42171599	.	A	G	.	.	MAF_INRAE=43.038;MAF_USDA=32.143
NC_035099.1	42171617	.	C	A	.	.	MAF_INRAE=41.667;MAF_USDA=1.667
NC_035099.1	42171688	.	C	T	.	.	MAF_INRAE=43.038;MAF_USDA=47.647
NC_035099.1	42171701	.	C	A	.	.	MAF_INRAE=43.038;MAF_USDA=32.353
NC_035099.1	42171804	.	C	A	.	.	MAF_INRAE=36.076;MAF_USDA=39.583
NC_035099.1	42171816	.	G	T	.	.	MAF_USDA=4.098
NC_035099.1	42171994	.	C	A	.	.	MAF_INRAE=41.667;MAF_USDA=5.294
NC_035099.1	42172021	.	A	T	.	.	MAF_INRAE=43.038;MAF_USDA=34.706
NC_035099.1	42172025	.	G	A	.	.	MAF_USDA=2.459
NC_035099.1	42172101	.	T	A	.	.	MAF_INRAE=43.038;MAF_USDA=34.706
NC_035099.1	42172122	.	T	A	.	.	MAF_INRAE=42.405;MAF_USDA=32.353
NC_035099.1	42172123	.	A	G	.	.	MAF_INRAE=34.167;MAF_USDA=32.353
NC_035099.1	42172129	.	T	G	.	.	MAF_USDA=2.459
NC_035099.1	42172158	.	G	A	.	.	MAF_INRAE=3.333;MAF_USDA=6.557
NC_035099.1	42172165	.	G	C	.	.	MAF_INRAE=5.0;MAF_USDA=39.344
NC_035099.1	42172176	.	G	C	.	.	MAF_USDA=4.098
NC_035099.1	42172194	.	A	T	.	.	MAF_INRAE=20.253;MAF_USDA=14.118
NC_035099.1	42172293	.	A	C	.	.	MAF_USDA=4.098
NC_035099.1	42172336	.	C	T	.	.	MAF_INRAE=5.0;MAF_USDA=22.951
NC_035099.1	42172392	.	T	G	.	.	MAF_USDA=7.377
NC_035099.1	42172394	.	C	A	.	.	MAF_INRAE=20.253;MAF_USDA=27.647
NC_035099.1	42172473	.	T	A	.	.	MAF_USDA=1.639
NC_035099.1	42172562	.	T	G	.	.	MAF_USDA=1.639
NC_035099.1	42172624	.	A	T	.	.	MAF_INRAE=20.886;MAF_USDA=14.706
NC_035099.1	42172658	.	C	A	.	.	MAF_USDA=2.459
NC_035099.1	42172659	.	A	G	.	.	MAF_USDA=2.459
NC_035099.1	42172771	.	T	C	.	.	MAF_USDA=4.098
NC_035099.1	42172791	.	A	G	.	.	MAF_USDA=4.098
NC_035099.1	42172833	.	A	G	.	.	MAF_INRAE=37.975;MAF_USDA=34.426
NC_035099.1	42172877	.	A	T	.	.	MAF_USDA=2.459
NC_035099.1	42172898	.	T	C	.	.	MAF_INRAE=37.975;MAF_USDA=46.721
NC_035099.1	42172907	.	C	T	.	.	MAF_INRAE=37.975;MAF_USDA=37.705
NC_035099.1	42172952	.	C	T	.	.	MAF_USDA=3.333
NC_035099.1	42173047	.	T	G	.	.	MAF_INRAE=38.608;MAF_USDA=46.721
NC_035099.1	42173058	.	C	A	.	.	MAF_INRAE=41.667;MAF_USDA=4.098
NC_035099.1	42173072	.	A	G	.	.	MAF_INRAE=38.608;MAF_USDA=43.443
NC_035099.1	42173091	.	C	T	.	.	MAF_USDA=5.738
NC_035099.1	42173102	.	C	T	.	.	MAF_USDA=3.279
NC_035099.1	42173114	.	G	A	.	.	MAF_USDA=2.459
NC_035099.1	42173120	.	C	T	.	.	MAF_INRAE=37.975;MAF_USDA=37.705
NC_035099.1	42173132	.	T	C	.	.	MAF_INRAE=37.975;MAF_USDA=36.066
NC_035099.1	42173133	.	G	A	.	.	MAF_INRAE=45.833;MAF_USDA=43.529
NC_035099.1	42173170	.	C	T	.	.	MAF_USDA=4.918
NC_035099.1	42173187	.	G	A	.	.	MAF_USDA=5.294
NC_035099.1	42173215	.	C	T	.	.	MAF_USDA=2.459
NC_035099.1	42173241	.	A	G	.	.	MAF_INRAE=39.241;MAF_USDA=36.066
NC_035099.1	42173250	.	C	T	.	.	MAF_INRAE=3.333;MAF_USDA=4.918
NC_035099.1	42173251	.	C	A	.	.	MAF_USDA=1.639
NC_035099.1	42173307	.	G	A	.	.	MAF_USDA=2.459
NC_035099.1	42173326	.	C	T	.	.	MAF_INRAE=5.0
NC_035099.1	42173328	.	G	A	.	.	MAF_USDA=9.016
NC_035099.1	42173349	.	C	G	.	.	MAF_INRAE=38.608;MAF_USDA=36.066
NC_035099.1	42173350	.	C	A	.	.	MAF_USDA=3.279
NC_035099.1	42173368	.	C	G	.	.	MAF_INRAE=38.608;MAF_USDA=29.412
NC_035099.1	42173390	.	C	A	.	.	MAF_INRAE=3.797;MAF_USDA=8.197
NC_035099.1	42173452	.	C	T	.	.	MAF_INRAE=42.405;MAF_USDA=40.0
NC_035099.1	42173476	.	T	A	.	.	MAF_USDA=3.279
NC_035099.1	42173577	.	G	T	.	.	MAF_USDA=2.459
NC_035099.1	42173580	.	T	C	.	.	MAF_INRAE=6.962;MAF_USDA=4.706
NC_035099.1	42173599	.	G	A	.	.	MAF_USDA=4.918
NC_035099.1	42173671	.	C	G	.	.	MAF_INRAE=3.333;MAF_USDA=9.016
NC_035099.1	42173750	.	C	G	.	.	MAF_INRAE=41.667;MAF_USDA=4.098
NC_035099.1	42173776	.	G	C	.	.	MAF_USDA=3.529
NC_035099.1	42173923	.	G	A	.	.	MAF_INRAE=41.667;MAF_USDA=14.754
NC_035099.1	42173944	.	G	A	.	.	MAF_USDA=2.459
NC_035099.1	42173948	.	G	A	.	.	MAF_INRAE=6.329;MAF_USDA=18.852
NC_035099.1	42174028	.	A	C	.	.	MAF_USDA=1.639
NC_035099.1	42174153	.	C	A	.	.	MAF_INRAE=37.975;MAF_USDA=43.443
NC_035099.1	42174183	.	A	C	.	.	MAF_INRAE=37.975;MAF_USDA=18.852
NC_035099.1	42174217	.	G	A	.	.	MAF_USDA=9.836
NC_035099.1	42174254	.	A	T	.	.	MAF_INRAE=37.975;MAF_USDA=32.787
NC_035099.1	42174278	.	A	G	.	.	MAF_USDA=4.918
NC_035099.1	42174281	.	C	T	.	.	MAF_INRAE=42.5;MAF_USDA=4.098
NC_035099.1	42174326	.	T	G	.	.	MAF_INRAE=26.667;MAF_USDA=14.118
NC_035099.1	42174328	.	A	T	.	.	MAF_USDA=6.471
NC_035099.1	42174351	.	A	G	.	.	MAF_INRAE=6.962;MAF_USDA=18.033
NC_035099.1	42174362	.	G	T	.	.	MAF_USDA=10.656
NC_035099.1	42174378	.	T	A	.	.	MAF_USDA=13.333
NC_035099.1	42174432	.	A	G	.	.	MAF_INRAE=40.833;MAF_USDA=4.098
NC_035099.1	42174462	.	G	T	.	.	MAF_INRAE=37.975;MAF_USDA=48.361
NC_035099.1	42174465	.	C	T	.	.	MAF_INRAE=46.667;MAF_USDA=48.361
NC_035099.1	42174489	.	G	C	.	.	MAF_USDA=4.098
NC_035099.1	42174559	.	T	G	.	.	MAF_INRAE=37.975;MAF_USDA=36.885
NC_035099.1	42174570	.	C	A	.	.	MAF_INRAE=41.667;MAF_USDA=18.033
NC_035099.1	42174573	.	G	T	.	.	MAF_USDA=1.639
NC_035099.1	42174596	.	C	A	.	.	MAF_INRAE=34.81;MAF_USDA=35.294
NC_035099.1	42174612	.	G	A	.	.	MAF_INRAE=37.975
NC_035099.1	42174649	.	G	T	.	.	MAF_INRAE=37.975;MAF_USDA=47.541
NC_035099.1	42174662	.	C	T	.	.	MAF_USDA=2.941
NC_035099.1	42174677	.	A	T	.	.	MAF_USDA=3.529
NC_035099.1	42174688	.	C	A	.	.	MAF_INRAE=41.667;MAF_USDA=2.459
NC_035099.1	42174745	.	A	C	.	.	MAF_USDA=16.393
NC_035099.1	42174753	.	G	A	.	.	MAF_INRAE=7.595;MAF_USDA=1.639
NC_035099.1	42174795	.	A	C	.	.	MAF_INRAE=3.333
NC_035099.1	42174798	.	C	T	.	.	MAF_USDA=1.639
NC_035099.1	42174801	.	A	G	.	.	MAF_USDA=1.639
NC_035099.1	42174803	.	A	G	.	.	MAF_USDA=1.639
NC_035099.1	42174809	.	C	A	.	.	MAF_USDA=16.393
NC_035099.1	42174821	.	G	A	.	.	MAF_INRAE=3.797;MAF_USDA=9.016
NC_035099.1	42174852	.	C	A	.	.	MAF_USDA=3.279
NC_035099.1	42174866	.	G	T	.	.	MAF_INRAE=2.5;MAF_USDA=1.639
NC_035099.1	42174878	.	C	A	.	.	MAF_USDA=2.459
NC_035099.1	42174911	.	C	T	.	.	MAF_USDA=2.459
NC_035099.1	42174923	.	G	T	.	.	MAF_USDA=4.918
NC_035099.1	42174930	.	G	C	.	.	MAF_USDA=2.459
NC_035099.1	42174941	.	A	G	.	.	MAF_USDA=4.918
NC_035099.1	42174962	.	C	T	.	.	MAF_USDA=2.459
NC_035099.1	42175000	.	C	T	.	.	MAF_USDA=2.459
NC_035099.1	42176007	.	A	C	.	.	MAF_INRAE=2.632
NC_035099.1	42176041	.	G	C	.	.	MAF_USDA=27.083
NC_035099.1	42176042	.	T	G	.	.	MAF_USDA=3.279
NC_035099.1	42176044	.	A	T	.	.	MAF_USDA=6.471
NC_035099.1	42176049	.	T	A	.	.	MAF_USDA=4.098
NC_035099.1	42176058	.	A	C	.	.	MAF_INRAE=1.899;MAF_USDA=8.197
NC_035099.1	42176061	.	A	T	.	.	MAF_USDA=3.279
NC_035099.1	42176066	.	G	C	.	.	MAF_USDA=4.918
NC_035099.1	42176067	.	T	G	.	.	MAF_USDA=22.917
NC_035099.1	42176069	.	A	T	.	.	MAF_USDA=20.833
NC_035099.1	42176076	.	C	T	.	.	MAF_USDA=8.333
NC_035099.1	42176091	.	G	C	.	.	MAF_USDA=13.115
NC_035099.1	42176229	.	T	A	.	.	MAF_USDA=2.459
NC_035099.1	42176243	.	T	G	.	.	MAF_USDA=5.738
NC_035099.1	42176259	.	C	T	.	.	MAF_USDA=3.279
NC_035099.1	42176268	.	G	T	.	.	MAF_USDA=2.083
NC_035099.1	42176281	.	A	T	.	.	MAF_USDA=7.377
NC_035099.1	42176285	.	C	A	.	.	MAF_INRAE=20.833;MAF_USDA=9.836
NC_035099.1	42176287	.	G	A	.	.	MAF_USDA=27.049
NC_035099.1	42176295	.	T	A	.	.	MAF_INRAE=9.167
NC_035099.1	42176296	.	T	A	.	.	MAF_INRAE=9.167;MAF_USDA=13.115
NC_035099.1	42176299	.	A	T	.	.	MAF_INRAE=5.833;MAF_USDA=14.754
NC_035099.1	42176302	.	A	C	.	.	MAF_USDA=3.279
NC_035099.1	42176310	.	C	A	.	.	MAF_INRAE=2.5
NC_035099.1	42176313	.	T	C	.	.	MAF_INRAE=2.5
NC_035099.1	42176314	.	A	G	.	.	MAF_USDA=3.279
NC_035099.1	42176315	.	G	C	.	.	MAF_INRAE=1.667;MAF_USDA=3.279
NC_035099.1	42176373	.	T	C	.	.	MAF_USDA=1.639
NC_035099.1	42176410	.	G	C	.	.	MAF_USDA=4.918
NC_035099.1	42176415	.	C	A	.	.	MAF_INRAE=4.167
NC_035099.1	42176467	.	A	G	.	.	MAF_USDA=3.279
NC_035099.1	42176562	.	A	T	.	.	MAF_USDA=29.412
NC_035099.1	42176566	.	T	A	.	.	MAF_USDA=3.279
NC_035099.1	42176595	.	A	G	.	.	MAF_USDA=15.574
NC_035099.1	42176619	.	A	C	.	.	MAF_USDA=1.639
NC_035099.1	42176637	.	A	C	.	.	MAF_INRAE=41.772;MAF_USDA=42.353
NC_035099.1	42176648	.	G	T	.	.	MAF_INRAE=6.667
NC_035099.1	42176656	.	T	C	.	.	MAF_USDA=16.393
NC_035099.1	42176675	.	C	A	.	.	MAF_USDA=16.393
NC_035099.1	42176792	.	A	C	.	.	MAF_USDA=13.115
NC_035099.1	42176799	.	T	C	.	.	MAF_INRAE=41.139;MAF_USDA=42.941
NC_035099.1	42176800	.	T	G	.	.	MAF_INRAE=49.167;MAF_USDA=42.941
NC_035099.1	42176858	.	G	C	.	.	MAF_USDA=2.459
NC_035099.1	42176875	.	G	A	.	.	MAF_USDA=1.639
NC_035099.1	42176884	.	G	C	.	.	MAF_USDA=1.639
NC_035099.1	42176938	.	G	A	.	.	MAF_USDA=19.672
NC_035099.1	42176939	.	G	T	.	.	MAF_USDA=2.353
NC_035099.1	42176948	.	A	G	.	.	MAF_USDA=1.639
NC_035099.1	42176950	.	G	A	.	.	MAF_USDA=4.918
NC_035099.1	42176960	.	T	A	.	.	MAF_INRAE=10.526;MAF_USDA=8.333
NC_035099.1	42176964	.	C	T	.	.	MAF_USDA=8.333
NC_035099.1	42176977	.	A	C	.	.	MAF_INRAE=5.263;MAF_USDA=4.918
NC_035099.1	42176982	.	A	G	.	.	MAF_USDA=1.639
NC_035099.1	42176990	.	G	A	.	.	MAF_USDA=9.016
NC_035099.1	42177002	.	G	T	.	.	MAF_INRAE=26.316;MAF_USDA=48.235
NC_035099.1	42177003	.	G	A	.	.	MAF_USDA=5.738
NC_035099.1	42177015	.	C	T	.	.	MAF_USDA=18.235
NC_035099.1	42177017	.	C	G	.	.	MAF_INRAE=41.139;MAF_USDA=27.059
NC_035099.1	42177033	.	A	G	.	.	MAF_USDA=7.647
NC_035099.1	42177034	.	G	C	.	.	MAF_INRAE=10.526;MAF_USDA=24.118
NC_035099.1	42177050	.	C	G	.	.	MAF_USDA=4.918
NC_035099.1	42177057	.	A	G	.	.	MAF_INRAE=15.789
NC_035099.1	42177062	.	A	G	.	.	MAF_USDA=7.377
NC_035099.1	42177065	.	G	T	.	.	MAF_INRAE=10.526;MAF_USDA=30.328
NC_035099.1	42177071	.	G	T	.	.	MAF_USDA=1.639
NC_035099.1	42177074	.	T	G	.	.	MAF_USDA=35.417
NC_035099.1	42177082	.	T	A	.	.	MAF_USDA=27.647
NC_035099.1	42177092	.	C	A	.	.	MAF_INRAE=10.526;MAF_USDA=43.529
NC_035099.1	42177101	.	G	T	.	.	MAF_USDA=22.131
NC_035099.1	42177111	.	A	G	.	.	MAF_INRAE=10.526;MAF_USDA=38.525
NC_035099.1	42177114	.	C	T	.	.	MAF_USDA=12.295
NC_035099.1	42177118	.	A	G	.	.	MAF_USDA=12.295
NC_035099.1	42177122	.	G	C	.	.	MAF_USDA=10.656
NC_035099.1	42177132	.	C	T	.	.	MAF_INRAE=10.526;MAF_USDA=42.353
NC_035099.1	42177153	.	T	C	.	.	MAF_USDA=9.016
NC_035099.1	42177166	.	A	T	.	.	MAF_INRAE=32.911;MAF_USDA=27.647
NC_035099.1	42177171	.	A	G	.	.	MAF_INRAE=33.544;MAF_USDA=35.882
NC_035099.1	42177178	.	G	A	.	.	MAF_INRAE=39.167;MAF_USDA=8.235
NC_035099.1	42177179	.	C	T	.	.	MAF_INRAE=36.076;MAF_USDA=42.353
NC_035099.1	42177180	.	G	C	.	.	MAF_USDA=11.475
NC_035099.1	42177197	.	T	C	.	.	MAF_USDA=3.279
NC_035099.1	42177223	.	C	A	.	.	MAF_USDA=10.656
NC_035099.1	42177284	.	T	C	.	.	MAF_USDA=12.295
NC_035099.1	42177294	.	C	T	.	.	MAF_USDA=11.475
NC_035099.1	42177295	.	A	G	.	.	MAF_USDA=11.475
NC_035099.1	42177322	.	T	G	.	.	MAF_USDA=25.0
NC_035099.1	42177431	.	A	C	.	.	MAF_USDA=4.098
NC_035099.1	42177465	.	A	G	.	.	MAF_INRAE=22.152;MAF_USDA=13.529
NC_035099.1	42177502	.	C	A	.	.	MAF_INRAE=34.81;MAF_USDA=8.333
NC_035099.1	42177542	.	G	T	.	.	MAF_INRAE=2.532;MAF_USDA=5.738
NC_035099.1	42177547	.	C	T	.	.	MAF_INRAE=40.833;MAF_USDA=9.412
NC_035099.1	42177556	.	T	G	.	.	MAF_INRAE=3.797;MAF_USDA=27.049
NC_035099.1	42177565	.	C	T	.	.	MAF_USDA=2.459
NC_035099.1	42177609	.	C	T	.	.	MAF_USDA=10.656
NC_035099.1	42177645	.	G	T	.	.	MAF_USDA=13.115
NC_035099.1	42177687	.	C	T	.	.	MAF_USDA=13.115
NC_035099.1	42177691	.	G	C	.	.	MAF_USDA=2.459
NC_035099.1	42177700	.	T	A	.	.	MAF_USDA=12.295
NC_035099.1	42177717	.	G	A	.	.	MAF_USDA=12.295
NC_035099.1	42177724	.	T	C	.	.	MAF_INRAE=44.304;MAF_USDA=8.333
NC_035099.1	42177778	.	C	T	.	.	MAF_USDA=1.639
NC_035099.1	42177780	.	G	A	.	.	MAF_USDA=12.295
NC_035099.1	42177854	.	G	A	.	.	MAF_USDA=11.475
NC_035099.1	42177959	.	T	C	.	.	MAF_USDA=8.621
NC_035099.1	42178005	.	A	C	.	.	MAF_USDA=2.459
NC_035099.1	42178031	.	T	C	.	.	MAF_USDA=4.098
NC_035099.1	42178119	.	G	T	.	.	MAF_USDA=3.279
NC_035099.1	42178130	.	C	G	.	.	MAF_INRAE=40.833
NC_035099.1	42178144	.	T	A	.	.	MAF_INRAE=3.165;MAF_USDA=25.41
NC_035099.1	42178160	.	T	G	.	.	MAF_INRAE=3.165;MAF_USDA=7.377
NC_035099.1	42178201	.	T	A	.	.	MAF_USDA=10.656
NC_035099.1	42178210	.	T	C	.	.	MAF_INRAE=7.595;MAF_USDA=8.824
NC_035099.1	42178224	.	A	T	.	.	MAF_USDA=10.656
NC_035099.1	42178286	.	G	T	.	.	MAF_USDA=10.656
NC_035099.1	42178318	.	G	A	.	.	MAF_INRAE=3.797;MAF_USDA=14.754
NC_035099.1	42178338	.	C	T	.	.	MAF_INRAE=37.975;MAF_USDA=42.353
NC_035099.1	42178437	.	G	A	.	.	MAF_USDA=2.083
NC_035099.1	42178440	.	T	C	.	.	MAF_INRAE=10.127
NC_035099.1	42178451	.	T	G	.	.	MAF_INRAE=41.772;MAF_USDA=8.333
NC_035099.1	42178467	.	G	T	.	.	MAF_USDA=2.459
NC_035099.1	42178472	.	G	A	.	.	MAF_USDA=4.098
NC_035099.1	42178478	.	T	C	.	.	MAF_INRAE=1.667
NC_035099.1	42178497	.	T	C	.	.	MAF_USDA=1.639
NC_035099.1	42178511	.	C	T	.	.	MAF_INRAE=21.053;MAF_USDA=14.118
NC_035099.1	42178512	.	G	A	.	.	MAF_USDA=4.098
NC_035099.1	42178520	.	C	T	.	.	MAF_INRAE=15.789;MAF_USDA=7.377
NC_035099.1	42178557	.	A	C	.	.	MAF_USDA=8.333
NC_035099.1	42179108	.	G	A	.	.	MAF_USDA=15.517
NC_035099.1	42179125	.	C	A	.	.	MAF_USDA=27.586
NC_035099.1	42179164	.	C	A	.	.	MAF_INRAE=4.167;MAF_USDA=4.918
NC_035099.1	42179165	.	A	C	.	.	MAF_INRAE=4.167;MAF_USDA=4.918
NC_035099.1	42179167	.	T	A	.	.	MAF_USDA=13.934
NC_035099.1	42179168	.	A	T	.	.	MAF_USDA=12.295
NC_035099.1	42179229	.	A	G	.	.	MAF_INRAE=3.333
NC_035099.1	42179252	.	A	G	.	.	MAF_INRAE=10.526
NC_035099.1	42179272	.	G	A	.	.	MAF_USDA=12.295
NC_035099.1	42179274	.	G	A	.	.	MAF_USDA=7.377
NC_035099.1	42179275	.	G	A	.	.	MAF_USDA=7.377
NC_035099.1	42179278	.	G	C	.	.	MAF_USDA=1.639
NC_035099.1	42179293	.	A	G	.	.	MAF_INRAE=41.667;MAF_USDA=8.824
NC_035099.1	42179326	.	T	A	.	.	MAF_USDA=1.639
NC_035099.1	42179336	.	G	C	.	.	MAF_INRAE=10.526;MAF_USDA=13.934
NC_035099.1	42179350	.	T	A	.	.	MAF_USDA=8.333
NC_035099.1	42179352	.	T	G	.	.	MAF_USDA=8.333
NC_035099.1	42179412	.	G	A	.	.	MAF_INRAE=42.5;MAF_USDA=2.459
NC_035099.1	42179432	.	G	T	.	.	MAF_USDA=13.934
NC_035099.1	42179463	.	G	A	.	.	MAF_USDA=4.918
NC_035099.1	42179506	.	G	A	.	.	MAF_INRAE=3.333;MAF_USDA=8.197
NC_035099.1	42179512	.	A	T	.	.	MAF_INRAE=3.797;MAF_USDA=13.934
NC_035099.1	42179516	.	A	C	.	.	MAF_USDA=12.295
NC_035099.1	42179551	.	A	T	.	.	MAF_INRAE=40.833
NC_035099.1	42179556	.	G	T	.	.	MAF_INRAE=40.833
NC_035099.1	42179559	.	C	T	.	.	MAF_INRAE=40.833
NC_035099.1	42179564	.	C	G	.	.	MAF_USDA=8.333
NC_035099.1	42179611	.	G	T	.	.	MAF_INRAE=40.833;MAF_USDA=8.824
NC_035099.1	42179640	.	G	A	.	.	MAF_USDA=3.279
NC_035099.1	42179646	.	C	G	.	.	MAF_INRAE=6.962
NC_035099.1	42179668	.	A	G	.	.	MAF_USDA=13.115
NC_035099.1	42179681	.	C	T	.	.	MAF_USDA=12.295
NC_035099.1	42179722	.	C	A	.	.	MAF_USDA=5.882
NC_035099.1	42179749	.	G	T	.	.	MAF_USDA=4.098
NC_035099.1	42179793	.	T	C	.	.	MAF_USDA=11.475
NC_035099.1	42179795	.	T	A	.	.	MAF_INRAE=40.833;MAF_USDA=8.235
NC_035099.1	42179887	.	A	T	.	.	MAF_USDA=3.279
NC_035099.1	42179995	.	A	C	.	.	MAF_USDA=1.667
NC_035099.1	42180005	.	A	T	.	.	MAF_USDA=8.333
NC_035099.1	42180026	.	C	T	.	.	MAF_USDA=14.167
NC_035099.1	42180032	.	C	T	.	.	MAF_USDA=12.5
NC_035099.1	42180101	.	T	A	.	.	MAF_USDA=14.167
NC_035099.1	42180115	.	A	C	.	.	MAF_USDA=28.448
NC_035099.1	42180292	.	C	A	.	.	MAF_INRAE=42.5
NC_035099.1	42180309	.	G	A	.	.	MAF_INRAE=5.0
NC_035099.1	42180469	.	A	C	.	.	MAF_INRAE=2.5
NC_035099.1	42180582	.	G	A	.	.	MAF_USDA=2.941
NC_035099.1	42180631	.	C	A	.	.	MAF_INRAE=44.304;MAF_USDA=42.353
NC_035099.1	42180875	.	T	G	.	.	MAF_USDA=2.459
NC_035099.1	42180906	.	T	C	.	.	MAF_INRAE=10.127;MAF_USDA=28.689
NC_035099.1	42180966	.	T	A	.	.	MAF_USDA=2.459
NC_035099.1	42180967	.	G	T	.	.	MAF_USDA=2.459
NC_035099.1	42180986	.	T	A	.	.	MAF_INRAE=3.333;MAF_USDA=4.918
NC_035099.1	42180990	.	T	C	.	.	MAF_INRAE=10.127;MAF_USDA=27.049
NC_035099.1	42181005	.	G	C	.	.	MAF_INRAE=27.848;MAF_USDA=34.118
NC_035099.1	42181008	.	G	A	.	.	MAF_INRAE=48.333;MAF_USDA=8.333
NC_035099.1	42181020	.	C	G	.	.	MAF_USDA=2.941
NC_035099.1	42181048	.	G	A	.	.	MAF_INRAE=41.667;MAF_USDA=2.459
NC_035099.1	42181104	.	G	A	.	.	MAF_INRAE=10.759;MAF_USDA=26.23
NC_035099.1	42181136	.	C	A	.	.	MAF_INRAE=1.667;MAF_USDA=21.311
NC_035099.1	42181144	.	A	G	.	.	MAF_INRAE=40.833;MAF_USDA=2.459
NC_035099.1	42181169	.	G	T	.	.	MAF_USDA=2.5
NC_035099.1	42181186	.	A	C	.	.	MAF_INRAE=10.759;MAF_USDA=27.869
NC_035099.1	42181275	.	G	A	.	.	MAF_INRAE=3.333;MAF_USDA=9.016
NC_035099.1	42181281	.	G	A	.	.	MAF_USDA=1.639
NC_035099.1	42181285	.	G	A	.	.	MAF_USDA=2.459
NC_035099.1	42181308	.	C	A	.	.	MAF_USDA=11.475
NC_035099.1	42181324	.	A	C	.	.	MAF_USDA=1.639
NC_035099.1	42181363	.	C	A	.	.	MAF_USDA=2.459
NC_035099.1	42181384	.	C	T	.	.	MAF_USDA=2.459
NC_035099.1	42181457	.	T	A	.	.	MAF_INRAE=3.333;MAF_USDA=4.918
NC_035099.1	42181502	.	A	C	.	.	MAF_INRAE=45.0;MAF_USDA=22.941
NC_035099.1	42181533	.	G	A	.	.	MAF_USDA=2.459
NC_035099.1	42181560	.	C	T	.	.	MAF_USDA=4.918
NC_035099.1	42181638	.	C	G	.	.	MAF_USDA=3.279
NC_035099.1	42181709	.	G	A	.	.	MAF_USDA=4.918
NC_035099.1	42181739	.	C	T	.	.	MAF_USDA=2.459
NC_035099.1	42181740	.	G	A	.	.	MAF_USDA=8.333
NC_035099.1	42181773	.	T	C	.	.	MAF_INRAE=45.0;MAF_USDA=24.118
NC_035099.1	42181800	.	T	G	.	.	MAF_INRAE=45.0;MAF_USDA=24.118
NC_035099.1	42181874	.	G	A	.	.	MAF_INRAE=5.263;MAF_USDA=12.295
NC_035099.1	42181891	.	C	G	.	.	MAF_INRAE=45.833;MAF_USDA=23.529
NC_035099.1	42181894	.	C	A	.	.	MAF_INRAE=45.833;MAF_USDA=22.941
NC_035099.1	42181911	.	G	A	.	.	MAF_INRAE=45.833;MAF_USDA=22.941
NC_035099.1	42181969	.	A	T	.	.	MAF_USDA=22.941
NC_035099.1	42181970	.	T	A	.	.	MAF_USDA=22.353
NC_035099.1	42181971	.	T	G	.	.	MAF_USDA=22.941
NC_035099.1	42181990	.	C	T	.	.	MAF_USDA=2.459
NC_035099.1	42182027	.	A	C	.	.	MAF_INRAE=41.667;MAF_USDA=9.412
NC_035099.1	42182032	.	G	T	.	.	MAF_USDA=3.279
NC_035099.1	42182034	.	C	T	.	.	MAF_INRAE=45.0;MAF_USDA=22.941
NC_035099.1	42182059	.	G	T	.	.	MAF_INRAE=41.667;MAF_USDA=2.459
NC_035099.1	42182081	.	A	T	.	.	MAF_INRAE=45.833;MAF_USDA=23.529
NC_035099.1	42182109	.	C	T	.	.	MAF_INRAE=41.667;MAF_USDA=8.824
NC_035099.1	42182120	.	G	C	.	.	MAF_USDA=5.882
NC_035099.1	42182214	.	C	T	.	.	MAF_USDA=24.118
NC_035099.1	42182218	.	A	G	.	.	MAF_USDA=3.279
NC_035099.1	42182220	.	G	T	.	.	MAF_USDA=2.459
NC_035099.1	42182236	.	A	T	.	.	MAF_USDA=1.639
NC_035099.1	42182252	.	A	T	.	.	MAF_USDA=2.459
NC_035099.1	42182253	.	C	T	.	.	MAF_INRAE=4.167;MAF_USDA=4.918
NC_035099.1	42182259	.	G	A	.	.	MAF_USDA=24.118
NC_035099.1	42182265	.	C	A	.	.	MAF_USDA=14.118
NC_035099.1	42182320	.	G	T	.	.	MAF_USDA=44.118
NC_035099.1	42182603	.	G	T	.	.	MAF_USDA=11.765
NC_035099.1	42182669	.	C	T	.	.	MAF_INRAE=3.333
NC_035099.1	42182688	.	G	A	.	.	MAF_USDA=8.333
NC_035099.1	42182754	.	C	G	.	.	MAF_USDA=14.407
NC_035099.1	42182761	.	T	A	.	.	MAF_USDA=25.0
NC_035099.1	42182767	.	C	T	.	.	MAF_USDA=5.952
NC_035099.1	42182790	.	T	G	.	.	MAF_USDA=22.941
NC_035099.1	42182811	.	C	T	.	.	MAF_USDA=1.639
NC_035099.1	42182848	.	C	T	.	.	MAF_USDA=24.118
NC_035099.1	42182855	.	C	A	.	.	MAF_INRAE=43.333;MAF_USDA=8.824
NC_035099.1	42182935	.	A	G	.	.	MAF_INRAE=46.667;MAF_USDA=23.529
NC_035099.1	42182954	.	C	G	.	.	MAF_USDA=5.738
NC_035099.1	42182956	.	T	A	.	.	MAF_INRAE=45.833;MAF_USDA=30.328
NC_035099.1	42182963	.	A	C	.	.	MAF_INRAE=45.833;MAF_USDA=29.508
NC_035099.1	42182965	.	C	A	.	.	MAF_INRAE=41.667;MAF_USDA=5.738
NC_035099.1	42182975	.	A	G	.	.	MAF_INRAE=46.667;MAF_USDA=29.508
NC_035099.1	42182976	.	G	T	.	.	MAF_INRAE=42.5;MAF_USDA=2.459
NC_035099.1	42183064	.	T	C	.	.	MAF_USDA=1.639
NC_035099.1	42183095	.	A	T	.	.	MAF_INRAE=41.667
NC_035099.1	42183105	.	T	A	.	.	MAF_INRAE=45.0;MAF_USDA=8.333
NC_035099.1	42183179	.	C	T	.	.	MAF_USDA=2.459
NC_035099.1	42183207	.	A	T	.	.	MAF_INRAE=45.833;MAF_USDA=24.706
NC_035099.1	42183251	.	C	T	.	.	MAF_INRAE=45.0;MAF_USDA=22.941
NC_035099.1	42183269	.	G	C	.	.	MAF_INRAE=8.228;MAF_USDA=19.672
NC_035099.1	42183304	.	G	A	.	.	MAF_INRAE=2.532;MAF_USDA=1.639
NC_035099.1	42183345	.	G	A	.	.	MAF_USDA=3.529
NC_035099.1	42183355	.	T	C	.	.	MAF_USDA=12.295
NC_035099.1	42183379	.	C	A	.	.	MAF_USDA=3.279
NC_035099.1	42183389	.	C	T	.	.	MAF_USDA=2.941
NC_035099.1	42183447	.	G	A	.	.	MAF_INRAE=20.253;MAF_USDA=12.353
NC_035099.1	42183457	.	G	T	.	.	MAF_INRAE=2.532
NC_035099.1	42183480	.	T	G	.	.	MAF_USDA=4.706
NC_035099.1	42183482	.	T	C	.	.	MAF_INRAE=45.833;MAF_USDA=22.941
NC_035099.1	42183532	.	C	A	.	.	MAF_INRAE=20.253;MAF_USDA=22.353
NC_035099.1	42183565	.	C	A	.	.	MAF_USDA=12.295
NC_035099.1	42183601	.	G	A	.	.	MAF_USDA=1.639
NC_035099.1	42183614	.	G	A	.	.	MAF_INRAE=6.962
NC_035099.1	42183677	.	G	T	.	.	MAF_USDA=11.475
NC_035099.1	42183792	.	A	T	.	.	MAF_INRAE=41.667;MAF_USDA=8.235
NC_035099.1	42183798	.	G	A	.	.	MAF_USDA=3.279
NC_035099.1	42183814	.	T	G	.	.	MAF_USDA=8.197
NC_035099.1	42183830	.	T	G	.	.	MAF_INRAE=44.937;MAF_USDA=42.353
NC_035099.1	42183858	.	T	A	.	.	MAF_USDA=1.639
NC_035099.1	42183859	.	C	A	.	.	MAF_USDA=1.639
NC_035099.1	42183889	.	A	G	.	.	MAF_INRAE=44.304;MAF_USDA=43.529
NC_035099.1	42183938	.	G	A	.	.	MAF_INRAE=8.228;MAF_USDA=18.033
NC_035099.1	42183945	.	G	C	.	.	MAF_USDA=13.115
NC_035099.1	42183957	.	A	C	.	.	MAF_USDA=13.934
NC_035099.1	42183975	.	C	T	.	.	MAF_INRAE=8.228;MAF_USDA=17.213
NC_035099.1	42183995	.	A	G	.	.	MAF_INRAE=8.228;MAF_USDA=18.852
NC_035099.1	42184011	.	G	A	.	.	MAF_USDA=12.295
NC_035099.1	42184033	.	T	C	.	.	MAF_INRAE=8.228;MAF_USDA=31.967
NC_035099.1	42184091	.	A	G	.	.	MAF_USDA=1.667
NC_035099.1	42184170	.	G	C	.	.	MAF_USDA=5.882
NC_035099.1	42184204	.	G	T	.	.	MAF_USDA=1.639
NC_035099.1	42184209	.	G	A	.	.	MAF_USDA=1.639
NC_035099.1	42184285	.	T	C	.	.	MAF_INRAE=8.228;MAF_USDA=19.672
NC_035099.1	42184419	.	T	G	.	.	MAF_INRAE=3.333;MAF_USDA=9.016
NC_035099.1	42184460	.	C	T	.	.	MAF_INRAE=42.405;MAF_USDA=40.588
NC_035099.1	42184468	.	T	C	.	.	MAF_INRAE=3.333;MAF_USDA=9.016
NC_035099.1	42184508	.	T	C	.	.	MAF_USDA=2.459
NC_035099.1	42184669	.	T	G	.	.	MAF_USDA=3.279
NC_035099.1	42184743	.	G	T	.	.	MAF_USDA=5.882
NC_035099.1	42184744	.	G	A,T	.	.	MAF_INRAE=41.667;MAF_USDA=8.333
NC_035099.1	42184790	.	G	A	.	.	MAF_USDA=2.459
NC_035099.1	42184841	.	G	A	.	.	MAF_USDA=3.279
NC_035099.1	42184844	.	C	A	.	.	MAF_USDA=4.918
NC_035099.1	42184909	.	G	T	.	.	MAF_INRAE=41.667;MAF_USDA=2.459
NC_035099.1	42184940	.	C	T	.	.	MAF_USDA=10.656
NC_035099.1	42184959	.	T	A	.	.	MAF_USDA=13.115
NC_035099.1	42184988	.	G	A	.	.	MAF_INRAE=6.962
NC_035099.1	42184993	.	T	G	.	.	MAF_INRAE=10.759;MAF_USDA=46.721
NC_035099.1	42185075	.	T	G	.	.	MAF_INRAE=3.333;MAF_USDA=18.033
NC_035099.1	42185076	.	A	G	.	.	MAF_INRAE=3.333;MAF_USDA=18.033
NC_035099.1	42185114	.	A	G	.	.	MAF_INRAE=3.333;MAF_USDA=9.836
NC_035099.1	42185140	.	G	T	.	.	MAF_INRAE=6.962
NC_035099.1	42185253	.	C	A	.	.	MAF_INRAE=40.833;MAF_USDA=20.0
NC_035099.1	42185309	.	G	T	.	.	MAF_USDA=4.098
NC_035099.1	42185368	.	A	C	.	.	MAF_USDA=3.279
NC_035099.1	42185394	.	A	G	.	.	MAF_USDA=1.639
NC_035099.1	42185509	.	G	A	.	.	MAF_INRAE=41.667
NC_035099.1	42185512	.	T	A	.	.	MAF_USDA=2.459
NC_035099.1	42185523	.	C	T	.	.	MAF_USDA=4.098
NC_035099.1	42185565	.	T	C	.	.	MAF_USDA=2.941
NC_035099.1	42185574	.	G	A	.	.	MAF_INRAE=41.667
NC_035099.1	42185609	.	C	T	.	.	MAF_USDA=3.279
NC_035099.1	42185623	.	C	T	.	.	MAF_INRAE=5.263;MAF_USDA=12.295
NC_035099.1	42185837	.	C	T	.	.	MAF_INRAE=8.228;MAF_USDA=18.852
NC_035099.1	42185860	.	C	T	.	.	MAF_USDA=4.098
NC_035099.1	42185862	.	C	A	.	.	MAF_USDA=2.459
NC_035099.1	42185990	.	C	G	.	.	MAF_USDA=3.279
NC_035099.1	42186010	.	C	A	.	.	MAF_INRAE=20.886;MAF_USDA=13.529
NC_035099.1	42186047	.	C	A	.	.	MAF_INRAE=26.316;MAF_USDA=45.882
NC_035099.1	42186959	.	G	T	.	.	MAF_USDA=5.488
NC_035099.1	42186973	.	G	A	.	.	MAF_USDA=8.333
NC_035099.1	42187038	.	C	T	.	.	MAF_USDA=4.918
NC_035099.1	42187066	.	G	A	.	.	MAF_USDA=2.459
NC_035099.1	42187107	.	C	A	.	.	MAF_USDA=2.459
NC_035099.1	42187126	.	G	C	.	.	MAF_INRAE=40.0
NC_035099.1	42187129	.	C	T	.	.	MAF_INRAE=3.333;MAF_USDA=4.706
NC_035099.1	42187130	.	A	G	.	.	MAF_INRAE=3.333;MAF_USDA=9.016
NC_035099.1	42187204	.	C	T	.	.	MAF_INRAE=18.333
NC_035099.1	42187276	.	C	A	.	.	MAF_USDA=1.639
NC_035099.1	42187291	.	A	G	.	.	MAF_INRAE=3.333;MAF_USDA=34.426
NC_035099.1	42187293	.	C	T	.	.	MAF_INRAE=3.333;MAF_USDA=34.426
NC_035099.1	42187314	.	C	A	.	.	MAF_INRAE=40.833
NC_035099.1	42187320	.	T	C	.	.	MAF_INRAE=3.333;MAF_USDA=31.148
NC_035099.1	42187321	.	G	A	.	.	MAF_INRAE=3.333;MAF_USDA=18.033
NC_035099.1	42187341	.	T	C	.	.	MAF_USDA=9.836
NC_035099.1	42187346	.	T	G	.	.	MAF_USDA=9.836
NC_035099.1	42187347	.	G	C	.	.	MAF_INRAE=3.333
NC_035099.1	42187348	.	G	A	.	.	MAF_INRAE=3.333
NC_035099.1	42187353	.	G	C	.	.	MAF_INRAE=18.354;MAF_USDA=36.471
NC_035099.1	42187354	.	G	A	.	.	MAF_INRAE=10.833;MAF_USDA=36.471
NC_035099.1	42187364	.	A	G	.	.	MAF_INRAE=3.333;MAF_USDA=20.492
NC_035099.1	42187379	.	G	A	.	.	MAF_INRAE=8.861;MAF_USDA=30.588
NC_035099.1	42187397	.	C	T	.	.	MAF_USDA=8.824
NC_035099.1	42187399	.	G	T	.	.	MAF_USDA=4.918
NC_035099.1	42187432	.	G	A	.	.	MAF_INRAE=19.62;MAF_USDA=30.952
NC_035099.1	42187439	.	G	A	.	.	MAF_INRAE=3.333;MAF_USDA=22.5
NC_035099.1	42187465	.	T	C	.	.	MAF_INRAE=21.519;MAF_USDA=25.882
NC_035099.1	42187520	.	A	C	.	.	MAF_INRAE=33.544;MAF_USDA=13.115
NC_035099.1	42187521	.	T	G	.	.	MAF_INRAE=3.333;MAF_USDA=9.016
NC_035099.1	42187534	.	G	A	.	.	MAF_USDA=8.197
NC_035099.1	42187655	.	C	A	.	.	MAF_INRAE=48.734;MAF_USDA=42.353
NC_035099.1	42187734	.	A	C	.	.	MAF_USDA=4.098
NC_035099.1	42187740	.	A	T	.	.	MAF_USDA=4.098
NC_035099.1	42187743	.	C	T	.	.	MAF_USDA=3.279
NC_035099.1	42187745	.	C	A	.	.	MAF_USDA=3.279
NC_035099.1	42187760	.	A	G	.	.	MAF_INRAE=8.861;MAF_USDA=22.941
NC_035099.1	42187763	.	A	G	.	.	MAF_INRAE=3.333;MAF_USDA=22.941
NC_035099.1	42187769	.	T	C	.	.	MAF_INRAE=41.667;MAF_USDA=1.639
NC_035099.1	42187771	.	G	C	.	.	MAF_INRAE=12.658;MAF_USDA=30.588
NC_035099.1	42187772	.	G	A	.	.	MAF_USDA=11.475
NC_035099.1	42187785	.	A	G	.	.	MAF_INRAE=41.667;MAF_USDA=1.639
NC_035099.1	42187836	.	C	T	.	.	MAF_USDA=2.459
NC_035099.1	42187868	.	C	A	.	.	MAF_USDA=1.639
NC_035099.1	42187873	.	G	A	.	.	MAF_USDA=1.639
NC_035099.1	42187875	.	G	T	.	.	MAF_INRAE=4.167
NC_035099.1	42187911	.	C	T	.	.	MAF_USDA=1.639
NC_035099.1	42187919	.	T	C	.	.	MAF_USDA=2.459
NC_035099.1	42187940	.	A	G	.	.	MAF_INRAE=22.785;MAF_USDA=30.588
NC_035099.1	42187953	.	T	G	.	.	MAF_INRAE=17.5
NC_035099.1	42188017	.	G	T	.	.	MAF_INRAE=19.167
NC_035099.1	42188019	.	A	T	.	.	MAF_USDA=1.639
NC_035099.1	42188040	.	A	C	.	.	MAF_INRAE=6.962;MAF_USDA=22.941
NC_035099.1	42188049	.	G	T	.	.	MAF_USDA=2.459
NC_035099.1	42188078	.	T	A	.	.	MAF_USDA=9.836
NC_035099.1	42188081	.	T	C	.	.	MAF_USDA=9.836
NC_035099.1	42188101	.	G	C	.	.	MAF_USDA=13.115
NC_035099.1	42188116	.	G	A	.	.	MAF_USDA=5.738
NC_035099.1	42188140	.	C	T	.	.	MAF_USDA=4.167
NC_035099.1	42188144	.	G	C	.	.	MAF_USDA=8.333
NC_035099.1	42188272	.	C	T	.	.	MAF_INRAE=2.5
NC_035099.1	42188359	.	A	G	.	.	MAF_USDA=5.833
NC_035099.1	42188494	.	G	T	.	.	MAF_USDA=4.918
NC_035099.1	42188503	.	T	G	.	.	MAF_INRAE=42.5;MAF_USDA=7.377
NC_035099.1	42188533	.	G	A	.	.	MAF_USDA=2.083
NC_035099.1	42188568	.	G	T	.	.	MAF_USDA=4.237
NC_035099.1	42188597	.	T	A	.	.	MAF_USDA=1.667
NC_035099.1	42188627	.	A	T	.	.	MAF_INRAE=19.167;MAF_USDA=24.118
NC_035099.1	42188664	.	T	A	.	.	MAF_USDA=4.918
NC_035099.1	42188740	.	C	A	.	.	MAF_INRAE=22.785;MAF_USDA=32.353
NC_035099.1	42188741	.	C	A	.	.	MAF_INRAE=20.0;MAF_USDA=31.176
NC_035099.1	42188800	.	T	G	.	.	MAF_INRAE=6.962;MAF_USDA=23.529
NC_035099.1	42188810	.	C	G	.	.	MAF_INRAE=7.595;MAF_USDA=4.118
NC_035099.1	42188871	.	T	C	.	.	MAF_USDA=4.918
NC_035099.1	42188904	.	G	A	.	.	MAF_USDA=4.918
NC_035099.1	42188946	.	A	G	.	.	MAF_INRAE=5.263;MAF_USDA=3.279
NC_035099.1	42189050	.	T	G	.	.	MAF_USDA=2.459
NC_035099.1	42189052	.	T	G	.	.	MAF_USDA=1.639
NC_035099.1	42189073	.	T	A	.	.	MAF_USDA=13.934
NC_035099.1	42189117	.	A	G	.	.	MAF_INRAE=27.215;MAF_USDA=17.059
NC_035099.1	42189145	.	C	T	.	.	MAF_INRAE=27.215;MAF_USDA=15.882
NC_035099.1	42189151	.	G	T	.	.	MAF_INRAE=7.595
NC_035099.1	42189190	.	T	G	.	.	MAF_INRAE=3.333;MAF_USDA=5.738
NC_035099.1	42189269	.	T	A	.	.	MAF_INRAE=8.861;MAF_USDA=12.941
NC_035099.1	42189276	.	A	G	.	.	MAF_INRAE=3.797
NC_035099.1	42189311	.	C	T	.	.	MAF_INRAE=26.582;MAF_USDA=16.471
NC_035099.1	42189330	.	G	T	.	.	MAF_USDA=9.836
NC_035099.1	42189347	.	G	T	.	.	MAF_USDA=2.083
NC_035099.1	42189351	.	G	A	.	.	MAF_USDA=2.083
NC_035099.1	42189361	.	A	C	.	.	MAF_INRAE=1.667
NC_035099.1	42189364	.	T	C	.	.	MAF_INRAE=26.316;MAF_USDA=2.083
NC_035099.1	42189365	.	A	G	.	.	MAF_INRAE=31.579;MAF_USDA=37.5
NC_035099.1	42189387	.	C	A	.	.	MAF_USDA=13.934
NC_035099.1	42189404	.	G	A	.	.	MAF_USDA=5.738
NC_035099.1	42189414	.	G	A	.	.	MAF_USDA=6.557
NC_035099.1	42189483	.	A	G	.	.	MAF_USDA=1.639
NC_035099.1	42189484	.	G	T	.	.	MAF_INRAE=22.785;MAF_USDA=31.765
NC_035099.1	42189512	.	A	T	.	.	MAF_USDA=5.833
NC_035099.1	42189539	.	G	T	.	.	MAF_USDA=5.0
NC_035099.1	42189571	.	G	C	.	.	MAF_USDA=5.0
NC_035099.1	42189630	.	A	T	.	.	MAF_INRAE=2.5
NC_035099.1	42189643	.	A	G	.	.	MAF_USDA=4.167
NC_035099.1	42189652	.	C	T	.	.	MAF_USDA=9.167
NC_035099.1	42189680	.	C	T	.	.	MAF_INRAE=5.263
NC_035099.1	42189805	.	T	C	.	.	MAF_INRAE=26.316;MAF_USDA=11.905
NC_035099.1	42189807	.	G	A	.	.	MAF_INRAE=26.316;MAF_USDA=31.25
NC_035099.1	42189960	.	G	C	.	.	MAF_INRAE=29.747;MAF_USDA=42.262
NC_035099.1	42189985	.	A	G	.	.	MAF_INRAE=29.747;MAF_USDA=41.667
NC_035099.1	42190013	.	A	G	.	.	MAF_INRAE=7.595;MAF_USDA=1.667
NC_035099.1	42190022	.	G	T	.	.	MAF_INRAE=6.962
NC_035099.1	42190052	.	A	G	.	.	MAF_INRAE=40.833
NC_035099.1	42190090	.	C	T	.	.	MAF_USDA=2.5
NC_035099.1	42190138	.	G	T	.	.	MAF_USDA=4.167
NC_035099.1	42190157	.	T	G	.	.	MAF_INRAE=2.532;MAF_USDA=1.667
NC_035099.1	42190174	.	G	T	.	.	MAF_INRAE=29.747;MAF_USDA=31.548
NC_035099.1	42190203	.	T	C	.	.	MAF_INRAE=8.861;MAF_USDA=20.238
NC_035099.1	42190230	.	A	C	.	.	MAF_INRAE=27.848;MAF_USDA=24.405
NC_035099.1	42190282	.	T	C	.	.	MAF_INRAE=8.861;MAF_USDA=24.167
NC_035099.1	42190367	.	G	A	.	.	MAF_INRAE=40.833;MAF_USDA=5.833
NC_035099.1	42190434	.	A	T	.	.	MAF_USDA=1.695
NC_035099.1	42190441	.	C	A	.	.	MAF_USDA=1.695
NC_035099.1	42190456	.	C	T	.	.	MAF_USDA=1.695
NC_035099.1	42190458	.	T	A	.	.	MAF_INRAE=19.62;MAF_USDA=22.892
NC_035099.1	42190513	.	C	T	.	.	MAF_INRAE=6.962
NC_035099.1	42190526	.	A	G	.	.	MAF_INRAE=47.368;MAF_USDA=41.667
NC_035099.1	42190537	.	G	A	.	.	MAF_USDA=2.5
NC_035099.1	42190589	.	A	G	.	.	MAF_INRAE=29.114;MAF_USDA=35.119
NC_035099.1	42190593	.	A	G	.	.	MAF_INRAE=23.333;MAF_USDA=35.119
NC_035099.1	42190621	.	A	T	.	.	MAF_INRAE=5.263;MAF_USDA=9.322
NC_035099.1	42190736	.	G	A	.	.	MAF_INRAE=8.861;MAF_USDA=25.41
NC_035099.1	42190741	.	A	G	.	.	MAF_INRAE=29.747;MAF_USDA=42.5
NC_035099.1	42190750	.	A	G	.	.	MAF_INRAE=18.333
NC_035099.1	42190850	.	T	G	.	.	MAF_USDA=5.0
NC_035099.1	42190860	.	A	G	.	.	MAF_USDA=1.639
NC_035099.1	42190880	.	G	T	.	.	MAF_USDA=1.639
NC_035099.1	42190888	.	T	G	.	.	MAF_USDA=7.647
NC_035099.1	42190900	.	G	A	.	.	MAF_USDA=1.639
NC_035099.1	42190930	.	G	A	.	.	MAF_INRAE=3.333;MAF_USDA=1.639
NC_035099.1	42190935	.	C	T	.	.	MAF_INRAE=29.114;MAF_USDA=34.426
NC_035099.1	42190993	.	G	A	.	.	MAF_USDA=3.333
NC_035099.1	42191128	.	C	T	.	.	MAF_INRAE=29.114;MAF_USDA=34.94
NC_035099.1	42191235	.	C	A	.	.	MAF_USDA=11.864
NC_035099.1	42191292	.	T	G	.	.	MAF_INRAE=3.333
NC_035099.1	42191356	.	A	C	.	.	MAF_INRAE=2.5
NC_035099.1	42191383	.	C	G	.	.	MAF_USDA=1.695
NC_035099.1	42191398	.	T	G	.	.	MAF_USDA=1.695
NC_035099.1	42191421	.	T	C	.	.	MAF_INRAE=29.747;MAF_USDA=21.186
NC_035099.1	42191499	.	T	C	.	.	MAF_USDA=3.39
NC_035099.1	42191566	.	G	A	.	.	MAF_USDA=12.069
NC_035099.1	42191571	.	G	T	.	.	MAF_INRAE=32.278;MAF_USDA=43.902
NC_035099.1	42191572	.	C	T	.	.	MAF_INRAE=27.5;MAF_USDA=43.902
NC_035099.1	42191573	.	A	T	.	.	MAF_USDA=10.345
NC_035099.1	42191598	.	G	T	.	.	MAF_INRAE=8.861;MAF_USDA=20.482
NC_035099.1	42191637	.	T	A	.	.	MAF_INRAE=3.333;MAF_USDA=5.932
NC_035099.1	42191638	.	C	G	.	.	MAF_INRAE=26.316
NC_035099.1	42191655	.	A	G	.	.	MAF_USDA=2.542
NC_035099.1	42191677	.	T	G	.	.	MAF_INRAE=1.667;MAF_USDA=5.085
NC_035099.1	42191710	.	G	C	.	.	MAF_INRAE=1.667;MAF_USDA=20.339
NC_035099.1	42191721	.	A	G	.	.	MAF_INRAE=6.962
NC_035099.1	42191726	.	A	C	.	.	MAF_INRAE=6.962;MAF_USDA=4.217
NC_035099.1	42192583	.	C	T	.	.	MAF_INRAE=7.595
NC_035099.1	42192630	.	T	C	.	.	MAF_INRAE=8.228
NC_035099.1	42192682	.	A	C	.	.	MAF_USDA=2.542
NC_035099.1	42192686	.	C	T	.	.	MAF_USDA=5.085
NC_035099.1	42192709	.	A	G	.	.	MAF_USDA=1.695
NC_035099.1	42192717	.	C	A	.	.	MAF_USDA=4.237
NC_035099.1	42192766	.	C	A	.	.	MAF_USDA=10.169
NC_035099.1	42192799	.	G	A	.	.	MAF_INRAE=2.532
NC_035099.1	42192828	.	C	T	.	.	MAF_USDA=8.434
NC_035099.1	42192836	.	T	A	.	.	MAF_USDA=1.695
NC_035099.1	42192870	.	A	G	.	.	MAF_USDA=1.695
NC_035099.1	42192871	.	T	C	.	.	MAF_USDA=1.695
NC_035099.1	42192903	.	G	A	.	.	MAF_USDA=3.39
NC_035099.1	42192931	.	A	G	.	.	MAF_INRAE=3.333
NC_035099.1	42192948	.	T	G	.	.	MAF_INRAE=18.333
NC_035099.1	42192952	.	T	C	.	.	MAF_INRAE=40.0
NC_035099.1	42192973	.	T	C	.	.	MAF_INRAE=21.053
NC_035099.1	42193040	.	T	C	.	.	MAF_INRAE=5.263
NC_035099.1	42193099	.	C	T	.	.	MAF_USDA=4.167
NC_035099.1	42193256	.	T	A	.	.	MAF_INRAE=21.053;MAF_USDA=2.083
NC_035099.1	42193326	.	G	T	.	.	MAF_INRAE=8.228
NC_035099.1	42193356	.	T	C	.	.	MAF_INRAE=5.0
NC_035099.1	42193363	.	G	T	.	.	MAF_INRAE=3.333
NC_035099.1	42193365	.	A	G	.	.	MAF_INRAE=7.595;MAF_USDA=2.083
NC_035099.1	42193371	.	G	T	.	.	MAF_INRAE=3.333
NC_035099.1	42193389	.	A	G	.	.	MAF_INRAE=41.667
NC_035099.1	42193399	.	G	A	.	.	MAF_INRAE=3.333
NC_035099.1	42193418	.	A	G	.	.	MAF_INRAE=7.595;MAF_USDA=2.083
NC_035099.1	42193423	.	C	T	.	.	MAF_INRAE=10.127;MAF_USDA=2.083
NC_035099.1	42193445	.	T	C	.	.	MAF_INRAE=10.127;MAF_USDA=16.667
NC_035099.1	42193476	.	T	G	.	.	MAF_INRAE=27.215;MAF_USDA=33.333
NC_035099.1	42193492	.	C	G	.	.	MAF_INRAE=20.886;MAF_USDA=47.917
NC_035099.1	42193503	.	T	A	.	.	MAF_INRAE=3.333
NC_035099.1	42193570	.	A	G	.	.	MAF_INRAE=41.667
NC_035099.1	42193594	.	G	A	.	.	MAF_INRAE=2.5;MAF_USDA=2.083
NC_035099.1	42193606	.	G	T	.	.	MAF_INRAE=5.263;MAF_USDA=10.169
NC_035099.1	42193640	.	C	G	.	.	MAF_INRAE=19.167;MAF_USDA=45.833
NC_035099.1	42193654	.	G	A	.	.	MAF_INRAE=3.333
NC_035099.1	42193698	.	C	T	.	.	MAF_USDA=33.333
NC_035099.1	42194474	.	G	T	.	.	MAF_USDA=43.75
NC_035099.1	42194616	.	G	A	.	.	MAF_INRAE=30.0;MAF_USDA=37.5
NC_035099.1	42194687	.	T	C	.	.	MAF_INRAE=4.167;MAF_USDA=10.417
NC_035099.1	42194793	.	A	T	.	.	MAF_INRAE=19.167;MAF_USDA=47.917
NC_035099.1	42194807	.	C	T	.	.	MAF_INRAE=3.333
NC_035099.1	42194828	.	G	T	.	.	MAF_INRAE=3.333
NC_035099.1	42194836	.	A	T	.	.	MAF_INRAE=41.667
NC_035099.1	42194886	.	G	A	.	.	MAF_INRAE=30.0;MAF_USDA=19.643
NC_035099.1	42194915	.	T	A	.	.	MAF_INRAE=2.5
NC_035099.1	42194929	.	C	T	.	.	MAF_INRAE=33.333;MAF_USDA=42.857
NC_035099.1	42194935	.	G	T	.	.	MAF_INRAE=2.5
NC_035099.1	42194969	.	A	C	.	.	MAF_INRAE=2.5
NC_035099.1	42195017	.	G	A	.	.	MAF_INRAE=2.5
NC_035099.1	42195018	.	G	T	.	.	MAF_INRAE=2.5
NC_035099.1	42195068	.	A	C	.	.	MAF_USDA=43.75
NC_035099.1	42195121	.	T	A	.	.	MAF_INRAE=21.519;MAF_USDA=22.941
NC_035099.1	42195140	.	A	G	.	.	MAF_USDA=2.459
NC_035099.1	42195146	.	G	C	.	.	MAF_USDA=3.279
NC_035099.1	42195152	.	T	A	.	.	MAF_USDA=2.459
NC_035099.1	42195155	.	A	C	.	.	MAF_INRAE=6.329
NC_035099.1	42195203	.	A	G	.	.	MAF_INRAE=28.481;MAF_USDA=30.357
NC_035099.1	42195218	.	A	G	.	.	MAF_INRAE=8.228;MAF_USDA=25.41
NC_035099.1	42195223	.	G	A	.	.	MAF_USDA=2.459
NC_035099.1	42195288	.	C	T	.	.	MAF_INRAE=6.962
NC_035099.1	42195289	.	A	T	.	.	MAF_USDA=5.738
NC_035099.1	42195319	.	G	A	.	.	MAF_INRAE=3.333;MAF_USDA=5.738
NC_035099.1	42195343	.	G	T	.	.	MAF_INRAE=20.886;MAF_USDA=15.294
NC_035099.1	42195368	.	G	T	.	.	MAF_INRAE=6.962;MAF_USDA=11.765
NC_035099.1	42195378	.	G	A	.	.	MAF_USDA=2.459
NC_035099.1	42195382	.	T	A	.	.	MAF_USDA=5.738
NC_035099.1	42195421	.	G	T	.	.	MAF_INRAE=6.962;MAF_USDA=11.176
NC_035099.1	42195433	.	T	G	.	.	MAF_INRAE=6.962;MAF_USDA=11.176
NC_035099.1	42195506	.	T	C	.	.	MAF_INRAE=9.494
NC_035099.1	42195512	.	C	G	.	.	MAF_INRAE=28.481;MAF_USDA=31.325
NC_035099.1	42195537	.	T	G	.	.	MAF_INRAE=5.0;MAF_USDA=18.452
NC_035099.1	42195539	.	C	G	.	.	MAF_INRAE=5.0;MAF_USDA=18.452
NC_035099.1	42195555	.	A	C	.	.	MAF_INRAE=2.5;MAF_USDA=10.0
NC_035099.1	42195560	.	G	T	.	.	MAF_INRAE=2.5;MAF_USDA=2.381
NC_035099.1	42195612	.	G	A	.	.	MAF_USDA=6.557
NC_035099.1	42195618	.	C	T	.	.	MAF_INRAE=6.962;MAF_USDA=11.176
NC_035099.1	42195681	.	T	G	.	.	MAF_USDA=5.0
NC_035099.1	42195684	.	A	G	.	.	MAF_INRAE=5.0;MAF_USDA=20.833
NC_035099.1	42195707	.	C	G	.	.	MAF_USDA=2.542
NC_035099.1	42195724	.	T	C	.	.	MAF_INRAE=3.333
NC_035099.1	42195736	.	A	G	.	.	MAF_USDA=8.333
NC_035099.1	42195737	.	A	C	.	.	MAF_INRAE=38.333
NC_035099.1	42195741	.	T	G	.	.	MAF_INRAE=40.0
NC_035099.1	42195742	.	T	C	.	.	MAF_INRAE=3.333;MAF_USDA=5.833
NC_035099.1	42195759	.	G	T	.	.	MAF_INRAE=43.333
NC_035099.1	42195776	.	A	G	.	.	MAF_INRAE=2.632;MAF_USDA=3.39
NC_035099.1	42195857	.	G	A	.	.	MAF_USDA=3.279
NC_035099.1	42195861	.	A	C	.	.	MAF_INRAE=2.632;MAF_USDA=9.016
NC_035099.1	42195882	.	C	G	.	.	MAF_USDA=2.459
NC_035099.1	42195985	.	A	G	.	.	MAF_INRAE=35.0;MAF_USDA=35.417
NC_035099.1	42196007	.	G	T	.	.	MAF_INRAE=38.333;MAF_USDA=47.917
NC_035099.1	42196022	.	A	T	.	.	MAF_USDA=6.25
NC_035099.1	42196026	.	T	C	.	.	MAF_INRAE=35.0
NC_035099.1	42196057	.	G	C	.	.	MAF_INRAE=31.667
NC_035099.1	42196076	.	G	T	.	.	MAF_INRAE=3.333;MAF_USDA=4.706
NC_035099.1	42196079	.	T	G	.	.	MAF_INRAE=13.333
NC_035099.1	42196080	.	A	G	.	.	MAF_INRAE=3.333;MAF_USDA=10.0
NC_035099.1	42196082	.	T	C	.	.	MAF_USDA=4.918
NC_035099.1	42196096	.	A	C	.	.	MAF_INRAE=2.5;MAF_USDA=5.738
NC_035099.1	42196234	.	C	G	.	.	MAF_INRAE=2.632
NC_035099.1	42196303	.	T	C	.	.	MAF_INRAE=2.5
NC_035099.1	42196568	.	G	A	.	.	MAF_USDA=47.917
NC_035099.1	42197022	.	C	T	.	.	MAF_INRAE=5.833
NC_035099.1	42197047	.	T	C	.	.	MAF_INRAE=5.0
NC_035099.1	42197048	.	T	A	.	.	MAF_INRAE=35.833;MAF_USDA=50.0
NC_035099.1	42197071	.	T	C	.	.	MAF_INRAE=16.667
NC_035099.1	42197102	.	C	T	.	.	MAF_INRAE=5.833
NC_035099.1	42197122	.	T	A	.	.	MAF_INRAE=19.167;MAF_USDA=31.25
NC_035099.1	42199320	.	T	G	.	.	MAF_USDA=21.739
NC_035099.1	42199352	.	T	A	.	.	MAF_USDA=29.167
NC_035099.1	42199397	.	C	A	.	.	MAF_USDA=26.19
NC_035099.1	42199400	.	G	A	.	.	MAF_USDA=6.25
NC_035099.1	42199417	.	G	A	.	.	MAF_USDA=8.333
NC_035099.1	42199482	.	C	T	.	.	MAF_USDA=25.0
NC_035099.1	42199514	.	C	A	.	.	MAF_INRAE=4.167
NC_035099.1	42199517	.	G	T	.	.	MAF_USDA=23.529
NC_035099.1	42199559	.	A	G	.	.	MAF_USDA=6.25
NC_035099.1	42199564	.	A	G	.	.	MAF_INRAE=27.215;MAF_USDA=16.471
NC_035099.1	42199585	.	T	C	.	.	MAF_INRAE=41.667
NC_035099.1	42199594	.	A	G	.	.	MAF_USDA=11.176
NC_035099.1	42199596	.	G	A	.	.	MAF_USDA=11.765
NC_035099.1	42199597	.	G	C	.	.	MAF_USDA=11.176
NC_035099.1	42199599	.	A	T	.	.	MAF_USDA=11.176
NC_035099.1	42199633	.	T	G	.	.	MAF_INRAE=40.833;MAF_USDA=6.557
NC_035099.1	42199661	.	G	T	.	.	MAF_INRAE=41.667
NC_035099.1	42199688	.	A	G	.	.	MAF_INRAE=31.013;MAF_USDA=42.941
NC_035099.1	42199695	.	T	G	.	.	MAF_INRAE=7.595;MAF_USDA=17.647
NC_035099.1	42199705	.	T	C	.	.	MAF_USDA=1.639
NC_035099.1	42199761	.	G	A	.	.	MAF_INRAE=40.0;MAF_USDA=13.934
NC_035099.1	42199783	.	G	A	.	.	MAF_INRAE=30.38;MAF_USDA=42.941
NC_035099.1	42199795	.	T	G	.	.	MAF_INRAE=7.595;MAF_USDA=10.588
NC_035099.1	42199799	.	T	C	.	.	MAF_INRAE=44.167;MAF_USDA=12.295
NC_035099.1	42199801	.	T	A	.	.	MAF_USDA=1.639
NC_035099.1	42199817	.	G	T	.	.	MAF_INRAE=21.519;MAF_USDA=22.941
NC_035099.1	42199821	.	A	T	.	.	MAF_INRAE=30.833;MAF_USDA=32.353
NC_035099.1	42199827	.	G	T	.	.	MAF_INRAE=1.667
NC_035099.1	42199853	.	A	C	.	.	MAF_INRAE=30.38;MAF_USDA=42.353
NC_035099.1	42199868	.	T	G	.	.	MAF_INRAE=30.38;MAF_USDA=42.941
NC_035099.1	42199962	.	G	T	.	.	MAF_USDA=1.639
NC_035099.1	42199963	.	A	G	.	.	MAF_INRAE=35.443;MAF_USDA=48.235
NC_035099.1	42199977	.	T	C	.	.	MAF_INRAE=45.833;MAF_USDA=23.77
NC_035099.1	42199989	.	C	T	.	.	MAF_INRAE=43.038;MAF_USDA=21.765
NC_035099.1	42200024	.	T	A	.	.	MAF_USDA=4.098
NC_035099.1	42200026	.	C	G	.	.	MAF_INRAE=29.114;MAF_USDA=30.588
NC_035099.1	42200030	.	G	A	.	.	MAF_USDA=1.765
NC_035099.1	42200060	.	T	C	.	.	MAF_USDA=1.639
NC_035099.1	42200086	.	A	G	.	.	MAF_USDA=4.098
NC_035099.1	42200103	.	C	A	.	.	MAF_INRAE=26.316;MAF_USDA=46.471
NC_035099.1	42200150	.	T	G	.	.	MAF_INRAE=47.368;MAF_USDA=42.941
NC_035099.1	42200156	.	C	T	.	.	MAF_INRAE=21.053;MAF_USDA=4.118
NC_035099.1	42200162	.	A	G	.	.	MAF_USDA=3.279
NC_035099.1	42200220	.	G	A	.	.	MAF_USDA=4.098
NC_035099.1	42200232	.	G	A	.	.	MAF_USDA=4.098
NC_035099.1	42202016	.	G	A	.	.	MAF_USDA=1.639
NC_035099.1	42202028	.	C	T	.	.	MAF_USDA=1.639
NC_035099.1	42202037	.	T	G	.	.	MAF_USDA=30.588
NC_035099.1	42202040	.	C	T	.	.	MAF_USDA=30.588
NC_035099.1	42202087	.	C	T	.	.	MAF_USDA=6.557
NC_035099.1	42202224	.	G	C	.	.	MAF_USDA=1.639
NC_035099.1	42202247	.	T	G	.	.	MAF_INRAE=39.241;MAF_USDA=17.647
NC_035099.1	42202278	.	G	A	.	.	MAF_USDA=9.836
NC_035099.1	42202391	.	G	A	.	.	MAF_USDA=5.738
NC_035099.1	42202476	.	C	G	.	.	MAF_INRAE=25.316;MAF_USDA=49.412
NC_035099.1	42202488	.	A	T	.	.	MAF_INRAE=22.785;MAF_USDA=35.882
NC_035099.1	42202489	.	T	A	.	.	MAF_INRAE=20.0;MAF_USDA=35.882
NC_035099.1	42202563	.	C	T	.	.	MAF_INRAE=3.333;MAF_USDA=5.738
NC_035099.1	42202636	.	C	A	.	.	MAF_USDA=5.738
NC_035099.1	42202665	.	C	T	.	.	MAF_INRAE=7.595;MAF_USDA=11.176
NC_035099.1	42202693	.	G	A	.	.	MAF_INRAE=8.228;MAF_USDA=3.279
NC_035099.1	42202721	.	G	A	.	.	MAF_INRAE=25.316;MAF_USDA=39.412
NC_035099.1	42202738	.	C	A	.	.	MAF_INRAE=41.667;MAF_USDA=3.279
NC_035099.1	42202753	.	C	G	.	.	MAF_INRAE=2.532;MAF_USDA=1.639
NC_035099.1	42202773	.	A	T	.	.	MAF_INRAE=7.595;MAF_USDA=11.176
NC_035099.1	42202785	.	A	G	.	.	MAF_USDA=9.836
NC_035099.1	42202793	.	G	A	.	.	MAF_USDA=2.083
NC_035099.1	42202798	.	A	T	.	.	MAF_INRAE=32.278;MAF_USDA=43.529
NC_035099.1	42202808	.	A	T	.	.	MAF_INRAE=27.215;MAF_USDA=31.25
NC_035099.1	42202811	.	A	T	.	.	MAF_INRAE=6.962
NC_035099.1	42202832	.	T	C	.	.	MAF_INRAE=33.544;MAF_USDA=48.235
NC_035099.1	42202855	.	T	G	.	.	MAF_INRAE=27.5;MAF_USDA=31.25
NC_035099.1	42202856	.	G	A	.	.	MAF_INRAE=33.544;MAF_USDA=41.667
NC_035099.1	42202864	.	C	T	.	.	MAF_INRAE=33.544;MAF_USDA=41.667
NC_035099.1	42202866	.	A	G	.	.	MAF_INRAE=27.5;MAF_USDA=41.667
NC_035099.1	42202963	.	T	G	.	.	MAF_USDA=1.639
NC_035099.1	42202984	.	A	T	.	.	MAF_INRAE=3.333;MAF_USDA=4.918
NC_035099.1	42203010	.	G	T	.	.	MAF_INRAE=32.278;MAF_USDA=37.647
NC_035099.1	42203022	.	C	T	.	.	MAF_USDA=8.333
NC_035099.1	42203036	.	C	T	.	.	MAF_INRAE=27.215;MAF_USDA=17.647
NC_035099.1	42203042	.	A	C	.	.	MAF_INRAE=32.278;MAF_USDA=43.529
NC_035099.1	42203065	.	C	T	.	.	MAF_INRAE=41.667
NC_035099.1	42203106	.	G	A	.	.	MAF_USDA=3.529
NC_035099.1	42203108	.	T	A	.	.	MAF_USDA=4.918
NC_035099.1	42203109	.	G	T	.	.	MAF_USDA=4.918
NC_035099.1	42203169	.	C	G	.	.	MAF_USDA=7.059
NC_035099.1	42203189	.	A	T	.	.	MAF_INRAE=44.167;MAF_USDA=10.588
NC_035099.1	42203199	.	T	C	.	.	MAF_USDA=2.459
NC_035099.1	42203257	.	C	T	.	.	MAF_INRAE=41.667;MAF_USDA=8.824
NC_035099.1	42203276	.	T	G	.	.	MAF_INRAE=41.667
NC_035099.1	42203309	.	C	T	.	.	MAF_INRAE=3.333
NC_035099.1	42203323	.	G	A	.	.	MAF_USDA=6.471
NC_035099.1	42203373	.	C	T	.	.	MAF_INRAE=39.873;MAF_USDA=47.059
NC_035099.1	42203403	.	C	A	.	.	MAF_USDA=2.459
NC_035099.1	42203420	.	T	G	.	.	MAF_INRAE=45.0;MAF_USDA=15.882
NC_035099.1	42203443	.	T	A	.	.	MAF_INRAE=5.263;MAF_USDA=2.459
NC_035099.1	42203536	.	G	A	.	.	MAF_INRAE=41.667;MAF_USDA=4.098
NC_035099.1	42203543	.	A	G	.	.	MAF_USDA=6.25
NC_035099.1	42203559	.	G	A	.	.	MAF_USDA=8.197
NC_035099.1	42203582	.	G	C	.	.	MAF_INRAE=41.667;MAF_USDA=1.639
NC_035099.1	42203637	.	C	T	.	.	MAF_USDA=1.639
NC_035099.1	42203700	.	C	A	.	.	MAF_INRAE=34.81;MAF_USDA=26.471
NC_035099.1	42203731	.	T	C	.	.	MAF_INRAE=45.0;MAF_USDA=20.0
NC_035099.1	42203747	.	C	T	.	.	MAF_USDA=1.639
NC_035099.1	42203768	.	G	A	.	.	MAF_INRAE=29.114;MAF_USDA=30.588
NC_035099.1	42203771	.	G	T	.	.	MAF_USDA=8.197
NC_035099.1	42203866	.	A	T	.	.	MAF_INRAE=41.139;MAF_USDA=44.706
NC_035099.1	42203913	.	G	T	.	.	MAF_USDA=1.639
NC_035099.1	42203948	.	A	C	.	.	MAF_INRAE=40.833;MAF_USDA=1.639
NC_035099.1	42204009	.	A	G	.	.	MAF_INRAE=28.481;MAF_USDA=24.118
NC_035099.1	42204013	.	C	T	.	.	MAF_INRAE=3.333;MAF_USDA=17.213
NC_035099.1	42204048	.	G	A	.	.	MAF_USDA=17.647
NC_035099.1	42204080	.	C	T	.	.	MAF_USDA=4.098
NC_035099.1	42204086	.	G	C	.	.	MAF_INRAE=27.215;MAF_USDA=22.941
NC_035099.1	42204106	.	G	A	.	.	MAF_USDA=6.557
NC_035099.1	42204115	.	G	T	.	.	MAF_USDA=4.918
NC_035099.1	42204163	.	G	A	.	.	MAF_USDA=1.639
NC_035099.1	42204170	.	G	T	.	.	MAF_USDA=5.738
NC_035099.1	42204172	.	T	A	.	.	MAF_USDA=5.738
NC_035099.1	42204173	.	G	A	.	.	MAF_USDA=1.639
NC_035099.1	42204187	.	T	A	.	.	MAF_USDA=2.459
NC_035099.1	42204239	.	G	T	.	.	MAF_INRAE=3.797;MAF_USDA=3.279
NC_035099.1	42204333	.	T	C	.	.	MAF_INRAE=47.468;MAF_USDA=44.118
NC_035099.1	42204338	.	C	G	.	.	MAF_INRAE=40.833
NC_035099.1	42204350	.	C	A	.	.	MAF_INRAE=5.263;MAF_USDA=44.262
NC_035099.1	42204456	.	G	T	.	.	MAF_USDA=2.459
NC_035099.1	42204545	.	C	A	.	.	MAF_INRAE=32.911;MAF_USDA=44.706
NC_035099.1	42204564	.	T	C	.	.	MAF_USDA=1.639
NC_035099.1	42204594	.	C	A	.	.	MAF_USDA=20.588
NC_035099.1	42204612	.	A	G	.	.	MAF_USDA=1.639
NC_035099.1	42204613	.	C	T	.	.	MAF_USDA=21.765
NC_035099.1	42204616	.	A	G	.	.	MAF_USDA=11.176
NC_035099.1	42204620	.	G	T	.	.	MAF_USDA=12.353
NC_035099.1	42204637	.	C	T	.	.	MAF_INRAE=19.167
NC_035099.1	42204643	.	A	C	.	.	MAF_USDA=7.377
NC_035099.1	42204654	.	C	G	.	.	MAF_USDA=4.918
NC_035099.1	42204662	.	T	C	.	.	MAF_USDA=1.639
NC_035099.1	42204665	.	A	T	.	.	MAF_INRAE=18.421;MAF_USDA=6.25
NC_035099.1	42204669	.	G	T	.	.	MAF_USDA=4.098
NC_035099.1	42204689	.	C	T	.	.	MAF_USDA=6.557
NC_035099.1	42204711	.	C	T	.	.	MAF_USDA=2.5
NC_035099.1	42204728	.	T	A	.	.	MAF_USDA=44.048
NC_035099.1	42204773	.	T	A	.	.	MAF_USDA=48.193
NC_035099.1	42204777	.	A	T	.	.	MAF_USDA=3.39
NC_035099.1	42204787	.	T	C	.	.	MAF_USDA=4.31
NC_035099.1	42204790	.	A	C	.	.	MAF_USDA=43.75
NC_035099.1	42204801	.	T	C	.	.	MAF_USDA=3.448
NC_035099.1	42204803	.	T	A	.	.	MAF_USDA=3.448
NC_035099.1	42204804	.	T	G	.	.	MAF_USDA=3.448
NC_035099.1	42204820	.	G	A	.	.	MAF_USDA=1.695
NC_035099.1	42204823	.	G	A	.	.	MAF_USDA=1.695
NC_035099.1	42204824	.	T	G	.	.	MAF_USDA=1.695
NC_035099.1	42204831	.	A	C	.	.	MAF_INRAE=8.861;MAF_USDA=7.229
NC_035099.1	42204833	.	C	T	.	.	MAF_USDA=45.833
NC_035099.1	42204834	.	C	G	.	.	MAF_USDA=45.833
NC_035099.1	42204872	.	G	C	.	.	MAF_USDA=4.918
NC_035099.1	42204883	.	C	A	.	.	MAF_USDA=1.639
NC_035099.1	42204918	.	G	A	.	.	MAF_INRAE=27.215;MAF_USDA=18.235
NC_035099.1	42204964	.	T	C	.	.	MAF_INRAE=30.38;MAF_USDA=48.824
NC_035099.1	42205018	.	T	C	.	.	MAF_INRAE=41.139;MAF_USDA=17.059
NC_035099.1	42205038	.	T	C	.	.	MAF_USDA=21.176
NC_035099.1	42205059	.	T	A	.	.	MAF_INRAE=28.481;MAF_USDA=41.176
NC_035099.1	42205060	.	A	G	.	.	MAF_INRAE=9.167;MAF_USDA=12.353
NC_035099.1	42205064	.	G	A	.	.	MAF_USDA=8.197
NC_035099.1	42205075	.	C	T	.	.	MAF_USDA=1.639
NC_035099.1	42205076	.	G	A	.	.	MAF_INRAE=3.333
NC_035099.1	42205077	.	T	C	.	.	MAF_INRAE=31.013;MAF_USDA=39.412
NC_035099.1	42205078	.	C	A	.	.	MAF_USDA=9.836
NC_035099.1	42205096	.	T	G	.	.	MAF_USDA=6.557
NC_035099.1	42205105	.	T	C	.	.	MAF_INRAE=3.333;MAF_USDA=1.639
NC_035099.1	42205121	.	A	C	.	.	MAF_INRAE=20.253;MAF_USDA=23.529
NC_035099.1	42205307	.	A	G	.	.	MAF_USDA=1.639
NC_035099.1	42205371	.	A	C	.	.	MAF_INRAE=32.278;MAF_USDA=43.75
NC_035099.1	42205375	.	G	A	.	.	MAF_INRAE=32.5;MAF_USDA=47.059
NC_035099.1	42205389	.	A	G	.	.	MAF_INRAE=31.579;MAF_USDA=44.706
NC_035099.1	42205397	.	A	G	.	.	MAF_INRAE=3.797;MAF_USDA=18.852
NC_035099.1	42205411	.	T	A	.	.	MAF_USDA=4.098
NC_035099.1	42205423	.	T	A	.	.	MAF_USDA=45.833
NC_035099.1	42205430	.	T	G	.	.	MAF_USDA=47.619
NC_035099.1	42205441	.	A	T	.	.	MAF_USDA=45.833
NC_035099.1	42205450	.	C	T	.	.	MAF_USDA=10.417
NC_035099.1	42205516	.	C	T	.	.	MAF_USDA=50.0
NC_035099.1	42205524	.	G	C	.	.	MAF_USDA=4.918
NC_035099.1	42205578	.	G	T	.	.	MAF_USDA=8.333
NC_035099.1	42205588	.	C	T	.	.	MAF_USDA=2.459
NC_035099.1	42205600	.	C	T	.	.	MAF_INRAE=32.5;MAF_USDA=43.75
NC_035099.1	42205601	.	A	G	.	.	MAF_INRAE=31.667;MAF_USDA=43.75
NC_035099.1	42205631	.	A	G,T	.	.	MAF_INRAE=5.263;MAF_USDA=2.083
NC_035099.1	42205677	.	A	T	.	.	MAF_USDA=1.639
NC_035099.1	42205696	.	G	A	.	.	MAF_INRAE=6.962;MAF_USDA=1.639
NC_035099.1	42205770	.	A	T	.	.	MAF_USDA=2.459
NC_035099.1	42205803	.	A	T	.	.	MAF_INRAE=27.215;MAF_USDA=27.059
NC_035099.1	42205816	.	T	C	.	.	MAF_INRAE=27.215;MAF_USDA=22.941
NC_035099.1	42205829	.	A	C	.	.	MAF_INRAE=31.646;MAF_USDA=45.294
NC_035099.1	42205859	.	A	G	.	.	MAF_INRAE=42.405;MAF_USDA=35.882
NC_035099.1	42205934	.	T	C	.	.	MAF_INRAE=29.114;MAF_USDA=40.0
NC_035099.1	42205962	.	G	T	.	.	MAF_INRAE=3.333;MAF_USDA=5.294
NC_035099.1	42206089	.	G	A	.	.	MAF_INRAE=31.013;MAF_USDA=47.059
NC_035099.1	42206168	.	G	C	.	.	MAF_INRAE=5.263;MAF_USDA=2.459
NC_035099.1	42206208	.	A	G	.	.	MAF_USDA=8.197
NC_035099.1	42206216	.	C	A	.	.	MAF_INRAE=7.595
NC_035099.1	42206270	.	G	A	.	.	MAF_INRAE=48.101;MAF_USDA=25.294
NC_035099.1	42206316	.	G	A	.	.	MAF_USDA=35.417
NC_035099.1	42206325	.	A	T	.	.	MAF_USDA=35.417
NC_035099.1	42206335	.	C	A	.	.	MAF_USDA=8.197
NC_035099.1	42206349	.	T	C	.	.	MAF_USDA=6.25
NC_035099.1	42206365	.	G	A	.	.	MAF_USDA=7.377
NC_035099.1	42206400	.	C	T	.	.	MAF_INRAE=20.253;MAF_USDA=25.0
NC_035099.1	42206440	.	G	T	.	.	MAF_INRAE=20.253;MAF_USDA=25.294
NC_035099.1	42206492	.	C	T	.	.	MAF_INRAE=26.582;MAF_USDA=24.118
NC_035099.1	42206553	.	C	T	.	.	MAF_USDA=2.459
NC_035099.1	42206566	.	G	A	.	.	MAF_USDA=4.098
NC_035099.1	42206571	.	T	C	.	.	MAF_USDA=2.459
NC_035099.1	42206603	.	G	T	.	.	MAF_USDA=3.279
NC_035099.1	42206611	.	C	A	.	.	MAF_USDA=2.5
NC_035099.1	42206638	.	T	A	.	.	MAF_USDA=13.115
NC_035099.1	42206663	.	T	G	.	.	MAF_USDA=2.459
NC_035099.1	42206758	.	A	G	.	.	MAF_INRAE=48.734;MAF_USDA=27.647
NC_035099.1	42206804	.	A	T	.	.	MAF_USDA=2.459
NC_035099.1	42206829	.	C	A	.	.	MAF_USDA=9.016
NC_035099.1	42206838	.	T	G	.	.	MAF_INRAE=46.835;MAF_USDA=35.294
NC_035099.1	42206869	.	C	T	.	.	MAF_INRAE=48.101;MAF_USDA=25.882
NC_035099.1	42206918	.	C	T	.	.	MAF_USDA=1.639
NC_035099.1	42206940	.	G	A	.	.	MAF_INRAE=3.797;MAF_USDA=8.333
NC_035099.1	42206952	.	T	C	.	.	MAF_INRAE=20.253;MAF_USDA=22.619
NC_035099.1	42206962	.	C	G	.	.	MAF_INRAE=43.333;MAF_USDA=11.667
NC_035099.1	42206978	.	C	T	.	.	MAF_USDA=8.333
NC_035099.1	42206979	.	G	A	.	.	MAF_INRAE=20.253;MAF_USDA=26.786
NC_035099.1	42207000	.	T	A	.	.	MAF_USDA=8.333
NC_035099.1	42207009	.	T	C	.	.	MAF_INRAE=27.215;MAF_USDA=39.881
NC_035099.1	42207013	.	G	A	.	.	MAF_INRAE=27.5;MAF_USDA=20.833
NC_035099.1	42207037	.	T	C	.	.	MAF_USDA=8.333
NC_035099.1	42207056	.	C	A	.	.	MAF_USDA=8.333
NC_035099.1	42207095	.	G	T	.	.	MAF_USDA=9.322
NC_035099.1	42207100	.	T	A	.	.	MAF_USDA=5.085
NC_035099.1	42211225	.	C	A	.	.	MAF_INRAE=26.316;MAF_USDA=22.024
NC_035099.1	42211287	.	G	T	.	.	MAF_INRAE=46.203;MAF_USDA=39.286
NC_035099.1	42211326	.	C	A	.	.	MAF_INRAE=7.595
NC_035099.1	42211362	.	C	T	.	.	MAF_INRAE=3.797;MAF_USDA=8.235
NC_035099.1	42211367	.	A	C	.	.	MAF_USDA=4.918
NC_035099.1	42211442	.	A	G	.	.	MAF_USDA=1.639
NC_035099.1	42211466	.	T	A	.	.	MAF_INRAE=31.646;MAF_USDA=50.0
NC_035099.1	42211467	.	A	T	.	.	MAF_USDA=1.765
NC_035099.1	42211487	.	G	T	.	.	MAF_USDA=11.475
NC_035099.1	42211488	.	T	C	.	.	MAF_USDA=2.459
NC_035099.1	42211494	.	G	T	.	.	MAF_INRAE=20.253;MAF_USDA=24.706
NC_035099.1	42211505	.	A	C	.	.	MAF_INRAE=47.468;MAF_USDA=35.882
NC_035099.1	42211571	.	A	T	.	.	MAF_USDA=4.918
NC_035099.1	42211572	.	G	T	.	.	MAF_USDA=4.918
NC_035099.1	42211576	.	C	A	.	.	MAF_INRAE=26.582;MAF_USDA=38.235
NC_035099.1	42211599	.	T	C	.	.	MAF_INRAE=20.886;MAF_USDA=15.882
NC_035099.1	42211615	.	A	G	.	.	MAF_INRAE=47.468;MAF_USDA=48.235
NC_035099.1	42211616	.	G	T	.	.	MAF_USDA=1.639
NC_035099.1	42211653	.	G	A	.	.	MAF_INRAE=20.253;MAF_USDA=31.765
NC_035099.1	42211674	.	C	T	.	.	MAF_USDA=11.475
NC_035099.1	42211683	.	G	T	.	.	MAF_USDA=4.098
NC_035099.1	42211701	.	C	G	.	.	MAF_USDA=1.639
NC_035099.1	42211743	.	A	G	.	.	MAF_INRAE=20.253;MAF_USDA=22.353
NC_035099.1	42211756	.	G	A	.	.	MAF_INRAE=20.253;MAF_USDA=41.765
NC_035099.1	42211766	.	G	T	.	.	MAF_USDA=4.918
NC_035099.1	42211770	.	C	T	.	.	MAF_USDA=5.738
NC_035099.1	42211781	.	T	C	.	.	MAF_USDA=2.459
NC_035099.1	42211789	.	A	T	.	.	MAF_USDA=4.098
NC_035099.1	42211791	.	A	G	.	.	MAF_USDA=4.098
NC_035099.1	42211817	.	G	A	.	.	MAF_USDA=2.459
NC_035099.1	42211840	.	G	T	.	.	MAF_USDA=2.459
NC_035099.1	42211845	.	C	T	.	.	MAF_USDA=5.738
NC_035099.1	42211876	.	A	G	.	.	MAF_USDA=4.918
NC_035099.1	42211929	.	C	A	.	.	MAF_INRAE=3.797;MAF_USDA=8.824
NC_035099.1	42211935	.	T	A	.	.	MAF_INRAE=5.263;MAF_USDA=3.279
NC_035099.1	42211936	.	G	A	.	.	MAF_INRAE=50.0;MAF_USDA=33.529
NC_035099.1	42211942	.	G	C	.	.	MAF_INRAE=44.304;MAF_USDA=40.588
NC_035099.1	42211957	.	C	T	.	.	MAF_USDA=4.918
NC_035099.1	42211964	.	G	A	.	.	MAF_INRAE=7.595;MAF_USDA=1.639
NC_035099.1	42211968	.	A	G	.	.	MAF_INRAE=22.5;MAF_USDA=43.75
NC_035099.1	42211986	.	A	C	.	.	MAF_INRAE=7.595;MAF_USDA=1.639
NC_035099.1	42212010	.	A	G	.	.	MAF_USDA=2.941
NC_035099.1	42212014	.	T	A	.	.	MAF_INRAE=7.595;MAF_USDA=1.639
NC_035099.1	42212069	.	C	T	.	.	MAF_INRAE=28.481;MAF_USDA=41.176
NC_035099.1	42212158	.	A	C	.	.	MAF_INRAE=27.215;MAF_USDA=24.405
NC_035099.1	42212165	.	C	T	.	.	MAF_USDA=2.5
NC_035099.1	42212223	.	A	T	.	.	MAF_INRAE=39.241;MAF_USDA=27.869
NC_035099.1	42212382	.	C	T	.	.	MAF_INRAE=47.468;MAF_USDA=37.647
NC_035099.1	42212493	.	A	T	.	.	MAF_USDA=4.918
NC_035099.1	42212644	.	C	A	.	.	MAF_USDA=2.459
NC_035099.1	42212910	.	C	T	.	.	MAF_USDA=4.098
NC_035099.1	42212911	.	G	A	.	.	MAF_INRAE=43.038;MAF_USDA=49.412
NC_035099.1	42212931	.	A	C	.	.	MAF_USDA=16.667
NC_035099.1	42212945	.	T	A	.	.	MAF_USDA=25.0
NC_035099.1	42212953	.	A	T	.	.	MAF_USDA=25.0
NC_035099.1	42212963	.	A	T	.	.	MAF_USDA=20.833
NC_035099.1	42212970	.	C	G	.	.	MAF_USDA=20.833
NC_035099.1	42212999	.	C	T	.	.	MAF_INRAE=5.263;MAF_USDA=9.524
NC_035099.1	42213012	.	A	T	.	.	MAF_USDA=5.0
NC_035099.1	42213049	.	T	C	.	.	MAF_USDA=16.667
NC_035099.1	42214156	.	T	C	.	.	MAF_USDA=16.667
NC_035099.1	42214217	.	C	G	.	.	MAF_USDA=4.31
NC_035099.1	42214228	.	G	T	.	.	MAF_USDA=17.857
NC_035099.1	42214242	.	T	G	.	.	MAF_USDA=1.667
NC_035099.1	42214425	.	C	A	.	.	MAF_USDA=1.639
NC_035099.1	42214428	.	C	A	.	.	MAF_USDA=9.016
NC_035099.1	42214691	.	C	T	.	.	MAF_USDA=6.557
NC_035099.1	42214710	.	G	T	.	.	MAF_INRAE=49.167
NC_035099.1	42214713	.	C	T	.	.	MAF_INRAE=49.167
NC_035099.1	42214783	.	C	T	.	.	MAF_INRAE=28.333
NC_035099.1	42214807	.	C	T	.	.	MAF_INRAE=20.833
NC_035099.1	42214838	.	C	T	.	.	MAF_USDA=1.639
NC_035099.1	42214849	.	A	G	.	.	MAF_USDA=4.098
NC_035099.1	42214865	.	T	A	.	.	MAF_INRAE=2.5
NC_035099.1	42214870	.	A	C	.	.	MAF_INRAE=3.333
NC_035099.1	42214884	.	G	T	.	.	MAF_USDA=18.852
NC_035099.1	42214918	.	T	C	.	.	MAF_USDA=8.197
NC_035099.1	42214935	.	G	T	.	.	MAF_USDA=6.557
NC_035099.1	42214947	.	T	C	.	.	MAF_INRAE=31.579;MAF_USDA=48.235
NC_035099.1	42215873	.	A	G	.	.	MAF_USDA=1.639
NC_035099.1	42215894	.	C	A	.	.	MAF_USDA=20.492
NC_035099.1	42215900	.	T	C	.	.	MAF_USDA=20.492
NC_035099.1	42215915	.	T	G	.	.	MAF_USDA=4.918
NC_035099.1	42215925	.	C	T	.	.	MAF_INRAE=34.177;MAF_USDA=20.588
NC_035099.1	42215942	.	C	T	.	.	MAF_USDA=4.098
NC_035099.1	42216011	.	C	G	.	.	MAF_USDA=2.083
NC_035099.1	42216084	.	AC	AT	.	.	MAF_USDA=16.667
NC_035099.1	42216170	.	A	G	.	.	MAF_INRAE=34.211;MAF_USDA=48.81
NC_035099.1	42216243	.	A	G	.	.	MAF_INRAE=5.263;MAF_USDA=8.824
NC_035099.1	42216286	.	A	G	.	.	MAF_INRAE=6.667
NC_035099.1	42216287	.	A	T	.	.	MAF_INRAE=6.667
NC_035099.1	42216292	.	A	G	.	.	MAF_INRAE=5.0
NC_035099.1	42216296	.	C	T	.	.	MAF_USDA=4.918
NC_035099.1	42216302	.	C	A	.	.	MAF_INRAE=5.0
NC_035099.1	42216305	.	T	C	.	.	MAF_INRAE=2.5
NC_035099.1	42216361	.	G	T	.	.	MAF_USDA=4.918
NC_035099.1	42216394	.	C	T	.	.	MAF_INRAE=39.474
NC_035099.1	42216439	.	C	A	.	.	MAF_INRAE=43.038;MAF_USDA=31.176
NC_035099.1	42216440	.	C	A	.	.	MAF_INRAE=46.667;MAF_USDA=41.765
NC_035099.1	42216462	.	G	A	.	.	MAF_INRAE=35.833
NC_035099.1	42216477	.	C	T	.	.	MAF_INRAE=34.167
NC_035099.1	42216571	.	A	C	.	.	MAF_INRAE=36.709;MAF_USDA=33.529
NC_035099.1	42216586	.	G	A	.	.	MAF_INRAE=43.038;MAF_USDA=31.176
NC_035099.1	42216686	.	C	T	.	.	MAF_INRAE=4.43;MAF_USDA=4.098
NC_035099.1	42216724	.	A	G	.	.	MAF_INRAE=36.709;MAF_USDA=27.059
NC_035099.1	42216732	.	T	C	.	.	MAF_INRAE=36.709;MAF_USDA=33.529
NC_035099.1	42216756	.	T	C	.	.	MAF_USDA=5.738
NC_035099.1	42216773	.	G	A	.	.	MAF_INRAE=36.076;MAF_USDA=35.294
NC_035099.1	42216857	.	C	T	.	.	MAF_INRAE=5.263;MAF_USDA=8.824
NC_035099.1	42216890	.	A	G	.	.	MAF_INRAE=43.671;MAF_USDA=31.176
NC_035099.1	42216894	.	G	A	.	.	MAF_USDA=8.197
NC_035099.1	42216910	.	T	G	.	.	MAF_USDA=3.279
NC_035099.1	42216924	.	T	G	.	.	MAF_INRAE=34.177;MAF_USDA=20.588
NC_035099.1	42216985	.	G	T	.	.	MAF_INRAE=7.595
NC_035099.1	42217006	.	T	G	.	.	MAF_USDA=10.588
NC_035099.1	42217007	.	T	C	.	.	MAF_USDA=10.0
NC_035099.1	42217009	.	C	T	.	.	MAF_USDA=10.0
NC_035099.1	42217045	.	A	G	.	.	MAF_USDA=3.279
NC_035099.1	42217047	.	A	C	.	.	MAF_USDA=1.639
NC_035099.1	42217087	.	G	C	.	.	MAF_USDA=2.459
NC_035099.1	42217109	.	G	A	.	.	MAF_USDA=1.639
NC_035099.1	42217221	.	G	A	.	.	MAF_INRAE=3.333
NC_035099.1	42217223	.	G	A	.	.	MAF_INRAE=3.333
NC_035099.1	42217225	.	T	G	.	.	MAF_INRAE=3.333
NC_035099.1	42217245	.	A	T	.	.	MAF_USDA=2.459
NC_035099.1	42217316	.	C	A	.	.	MAF_INRAE=20.886;MAF_USDA=15.882
NC_035099.1	42217321	.	C	T	.	.	MAF_INRAE=36.709;MAF_USDA=35.417
NC_035099.1	42217322	.	T	C	.	.	MAF_INRAE=35.0;MAF_USDA=35.417
NC_035099.1	42217356	.	A	G	.	.	MAF_INRAE=20.253;MAF_USDA=36.471
NC_035099.1	42217371	.	A	C	.	.	MAF_INRAE=3.333
NC_035099.1	42217390	.	A	G	.	.	MAF_INRAE=34.177;MAF_USDA=19.412
NC_035099.1	42217463	.	G	T	.	.	MAF_USDA=5.738
NC_035099.1	42217478	.	A	G	.	.	MAF_INRAE=36.709;MAF_USDA=32.353
NC_035099.1	42217548	.	T	A	.	.	MAF_USDA=4.098
NC_035099.1	42217565	.	A	C	.	.	MAF_USDA=7.059
NC_035099.1	42217573	.	C	G	.	.	MAF_USDA=5.738
NC_035099.1	42217596	.	A	T	.	.	MAF_INRAE=36.076;MAF_USDA=31.765
NC_035099.1	42217636	.	T	G	.	.	MAF_INRAE=36.709;MAF_USDA=32.353
NC_035099.1	42217778	.	G	C	.	.	MAF_USDA=4.098
NC_035099.1	42217843	.	C	G	.	.	MAF_USDA=2.459
NC_035099.1	42217846	.	A	T	.	.	MAF_USDA=4.918
NC_035099.1	42217855	.	G	A	.	.	MAF_INRAE=36.076;MAF_USDA=31.765
NC_035099.1	42217856	.	A	G	.	.	MAF_USDA=1.639
NC_035099.1	42217885	.	C	A	.	.	MAF_INRAE=20.253;MAF_USDA=24.096
NC_035099.1	42217918	.	A	G	.	.	MAF_INRAE=6.962
NC_035099.1	42217953	.	G	A	.	.	MAF_USDA=2.459
NC_035099.1	42218027	.	G	C	.	.	MAF_USDA=5.738
NC_035099.1	42218038	.	A	G	.	.	MAF_INRAE=20.253;MAF_USDA=36.471
NC_035099.1	42218127	.	G	T	.	.	MAF_USDA=3.279
NC_035099.1	42218139	.	C	A	.	.	MAF_USDA=9.016
NC_035099.1	42218203	.	C	T	.	.	MAF_USDA=3.279
NC_035099.1	42218217	.	G	A	.	.	MAF_USDA=5.738
NC_035099.1	42218220	.	A	T	.	.	MAF_INRAE=5.263;MAF_USDA=3.279
NC_035099.1	42218227	.	G	T	.	.	MAF_USDA=2.459
NC_035099.1	42218272	.	T	G	.	.	MAF_INRAE=36.709;MAF_USDA=27.381
NC_035099.1	42218318	.	G	A	.	.	MAF_USDA=2.459
NC_035099.1	42218353	.	G	T	.	.	MAF_USDA=6.557
NC_035099.1	42218355	.	A	C	.	.	MAF_USDA=6.557
NC_035099.1	42218362	.	A	T	.	.	MAF_USDA=6.557
NC_035099.1	42218593	.	A	G	.	.	MAF_USDA=8.197
NC_035099.1	42218604	.	G	T	.	.	MAF_INRAE=3.333
NC_035099.1	42218614	.	G	A	.	.	MAF_USDA=7.059
NC_035099.1	42218715	.	G	A	.	.	MAF_INRAE=5.263;MAF_USDA=2.459
NC_035099.1	42218768	.	G	A	.	.	MAF_INRAE=26.316
NC_035099.1	42218781	.	G	T	.	.	MAF_USDA=2.459
NC_035099.1	42218823	.	T	G	.	.	MAF_USDA=8.333
NC_035099.1	42218867	.	T	G	.	.	MAF_INRAE=3.333
NC_035099.1	42218936	.	A	T	.	.	MAF_USDA=9.016
NC_035099.1	42218950	.	G	A	.	.	MAF_USDA=4.918
NC_035099.1	42219074	.	C	T	.	.	MAF_USDA=16.471
NC_035099.1	42219089	.	C	T	.	.	MAF_USDA=7.5
NC_035099.1	42219203	.	T	A	.	.	MAF_INRAE=34.81;MAF_USDA=25.294
NC_035099.1	42219205	.	T	G	.	.	MAF_INRAE=30.833;MAF_USDA=22.941
NC_035099.1	42219230	.	T	G	.	.	MAF_USDA=2.459
NC_035099.1	42219249	.	A	T	.	.	MAF_USDA=4.918
NC_035099.1	42219275	.	A	T	.	.	MAF_INRAE=41.772;MAF_USDA=38.235
NC_035099.1	42219287	.	C	G	.	.	MAF_INRAE=10.127;MAF_USDA=10.588
NC_035099.1	42219298	.	C	T	.	.	MAF_INRAE=42.405;MAF_USDA=35.882
NC_035099.1	42219375	.	C	A	.	.	MAF_USDA=13.934
NC_035099.1	42219385	.	T	C	.	.	MAF_USDA=14.706
NC_035099.1	42219414	.	A	T	.	.	MAF_USDA=1.639
NC_035099.1	42219427	.	T	G	.	.	MAF_USDA=2.459
NC_035099.1	42219436	.	A	G	.	.	MAF_INRAE=10.127;MAF_USDA=8.824
NC_035099.1	42219444	.	A	C	.	.	MAF_USDA=2.459
NC_035099.1	42219454	.	T	C	.	.	MAF_USDA=1.639
NC_035099.1	42219488	.	A	G	.	.	MAF_INRAE=10.127;MAF_USDA=9.167
NC_035099.1	42219512	.	T	C	.	.	MAF_INRAE=10.127;MAF_USDA=9.167
NC_035099.1	42219642	.	C	G	.	.	MAF_INRAE=3.333
NC_035099.1	42219652	.	C	G	.	.	MAF_INRAE=10.127;MAF_USDA=9.167
NC_035099.1	42219711	.	G	A	.	.	MAF_INRAE=24.684;MAF_USDA=20.833
NC_035099.1	42219839	.	G	A	.	.	MAF_INRAE=1.667
NC_035099.1	42219843	.	G	A	.	.	MAF_INRAE=10.127;MAF_USDA=7.627
NC_035099.1	42219845	.	C	T	.	.	MAF_USDA=6.25
NC_035099.1	42220047	.	A	G	.	.	MAF_INRAE=38.608;MAF_USDA=39.286
NC_035099.1	42220160	.	G	A	.	.	MAF_INRAE=1.667
NC_035099.1	42220162	.	T	C	.	.	MAF_INRAE=37.342;MAF_USDA=37.647
NC_035099.1	42220233	.	A	G	.	.	MAF_INRAE=36.709;MAF_USDA=37.059
NC_035099.1	42220281	.	G	A	.	.	MAF_INRAE=10.127;MAF_USDA=5.738
NC_035099.1	42220283	.	A	T	.	.	MAF_INRAE=21.519;MAF_USDA=20.588
NC_035099.1	42220391	.	T	C	.	.	MAF_INRAE=36.076;MAF_USDA=37.059
NC_035099.1	42220392	.	A	G	.	.	MAF_INRAE=32.5;MAF_USDA=39.412
NC_035099.1	42220396	.	G	A	.	.	MAF_INRAE=26.667;MAF_USDA=33.333
NC_035099.1	42220397	.	A	G	.	.	MAF_INRAE=26.667;MAF_USDA=30.588
NC_035099.1	42220464	.	C	T	.	.	MAF_INRAE=37.342;MAF_USDA=37.647
NC_035099.1	42220557	.	G	T	.	.	MAF_USDA=3.279
NC_035099.1	42220613	.	T	G	.	.	MAF_INRAE=1.667
NC_035099.1	42220619	.	G	T	.	.	MAF_USDA=8.333
NC_035099.1	42220662	.	A	G	.	.	MAF_INRAE=10.127
NC_035099.1	42220691	.	T	C	.	.	MAF_USDA=2.459
NC_035099.1	42220728	.	A	C	.	.	MAF_INRAE=20.253;MAF_USDA=14.706
NC_035099.1	42220734	.	T	C	.	.	MAF_INRAE=27.215;MAF_USDA=31.176
NC_035099.1	42220735	.	G	T	.	.	MAF_INRAE=27.5;MAF_USDA=31.176
NC_035099.1	42220745	.	C	A	.	.	MAF_INRAE=37.342;MAF_USDA=38.235
NC_035099.1	42220765	.	G	T	.	.	MAF_INRAE=46.835;MAF_USDA=48.824
NC_035099.1	42220766	.	A	T	.	.	MAF_USDA=6.25
NC_035099.1	42220888	.	G	A	.	.	MAF_INRAE=7.595;MAF_USDA=5.833
NC_035099.1	42220900	.	A	G	.	.	MAF_USDA=11.176
NC_035099.1	42220902	.	T	A	.	.	MAF_USDA=1.639
NC_035099.1	42220906	.	T	C	.	.	MAF_USDA=24.118
NC_035099.1	42220996	.	A	G	.	.	MAF_INRAE=3.333
NC_035099.1	42221153	.	G	T	.	.	MAF_USDA=8.333
NC_035099.1	42222527	.	C	T	.	.	MAF_USDA=3.279
NC_035099.1	42222546	.	G	T	.	.	MAF_USDA=8.333
NC_035099.1	42222825	.	G	T	.	.	MAF_USDA=25.882
NC_035099.1	42222902	.	C	A	.	.	MAF_INRAE=7.595
NC_035099.1	42222926	.	G	C	.	.	MAF_INRAE=24.051
NC_035099.1	42222932	.	G	C	.	.	MAF_INRAE=10.127
NC_035099.1	42222937	.	G	A	.	.	MAF_INRAE=21.519;MAF_USDA=18.235
NC_035099.1	42222941	.	T	C	.	.	MAF_INRAE=20.253;MAF_USDA=14.118
NC_035099.1	42223001	.	G	T	.	.	MAF_USDA=2.459
NC_035099.1	42223064	.	G	A	.	.	MAF_USDA=2.459
NC_035099.1	42223067	.	G	A	.	.	MAF_INRAE=37.342;MAF_USDA=37.059
NC_035099.1	42223079	.	A	C	.	.	MAF_USDA=27.049
NC_035099.1	42223145	.	C	T	.	.	MAF_USDA=8.197
NC_035099.1	42223181	.	C	A	.	.	MAF_INRAE=6.962;MAF_USDA=2.459
NC_035099.1	42223184	.	G	T	.	.	MAF_INRAE=4.167
NC_035099.1	42223190	.	G	C	.	.	MAF_INRAE=6.962
NC_035099.1	42223282	.	G	C	.	.	MAF_USDA=1.639
NC_035099.1	42223332	.	C	G	.	.	MAF_USDA=2.459
NC_035099.1	42223351	.	T	G	.	.	MAF_USDA=24.118
NC_035099.1	42223381	.	C	T	.	.	MAF_USDA=5.294
NC_035099.1	42223396	.	A	G	.	.	MAF_USDA=18.75
NC_035099.1	42223423	.	C	T	.	.	MAF_USDA=2.941
NC_035099.1	42223425	.	C	A	.	.	MAF_INRAE=37.342;MAF_USDA=35.294
NC_035099.1	42223516	.	T	C	.	.	MAF_INRAE=27.215;MAF_USDA=29.412
NC_035099.1	42223587	.	G	A	.	.	MAF_USDA=4.706
NC_035099.1	42223640	.	G	A	.	.	MAF_INRAE=10.127;MAF_USDA=9.016
NC_035099.1	42223713	.	G	T	.	.	MAF_USDA=2.083
NC_035099.1	42223714	.	G	T	.	.	MAF_USDA=2.083
NC_035099.1	42223715	.	C	T	.	.	MAF_USDA=2.083
NC_035099.1	42223724	.	G	T	.	.	MAF_INRAE=20.886;MAF_USDA=21.176
NC_035099.1	42223764	.	T	A	.	.	MAF_INRAE=3.333;MAF_USDA=7.377
NC_035099.1	42223899	.	C	T	.	.	MAF_USDA=3.279
NC_035099.1	42223929	.	C	T	.	.	MAF_INRAE=1.667
NC_035099.1	42223933	.	C	T	.	.	MAF_INRAE=27.215
NC_035099.1	42224034	.	C	A	.	.	MAF_INRAE=36.709;MAF_USDA=35.882
NC_035099.1	42224051	.	C	T	.	.	MAF_USDA=3.529
NC_035099.1	42224194	.	G	T	.	.	MAF_USDA=25.294
NC_035099.1	42224219	.	T	G	.	.	MAF_INRAE=7.595;MAF_USDA=5.738
NC_035099.1	42224238	.	G	T	.	.	MAF_INRAE=20.253;MAF_USDA=20.588
NC_035099.1	42224304	.	G	T	.	.	MAF_USDA=3.279
NC_035099.1	42224341	.	C	A	.	.	MAF_USDA=2.459
NC_035099.1	42224349	.	G	A	.	.	MAF_USDA=41.176
NC_035099.1	42224350	.	C	T	.	.	MAF_USDA=1.639
NC_035099.1	42224356	.	G	A	.	.	MAF_USDA=33.333
NC_035099.1	42224377	.	T	C	.	.	MAF_USDA=35.417
NC_035099.1	42224604	.	G	A	.	.	MAF_USDA=12.5
NC_035099.1	42225401	.	G	A	.	.	MAF_USDA=4.167
NC_035099.1	42225446	.	A	G	.	.	MAF_USDA=22.917
NC_035099.1	42225458	.	C	A	.	.	MAF_USDA=8.824
NC_035099.1	42225463	.	T	A	.	.	MAF_USDA=20.833
NC_035099.1	42225476	.	G	A	.	.	MAF_USDA=15.294
NC_035099.1	42225495	.	A	T	.	.	MAF_USDA=8.333
NC_035099.1	42225506	.	A	C	.	.	MAF_USDA=16.667
NC_035099.1	42225511	.	A	T	.	.	MAF_INRAE=1.667
NC_035099.1	42225515	.	C	T	.	.	MAF_USDA=5.738
NC_035099.1	42225595	.	C	T	.	.	MAF_USDA=7.377
NC_035099.1	42225633	.	C	T	.	.	MAF_INRAE=10.127;MAF_USDA=9.167
NC_035099.1	42225635	.	C	T	.	.	MAF_USDA=9.524
NC_035099.1	42225701	.	G	A	.	.	MAF_INRAE=20.253;MAF_USDA=14.706
NC_035099.1	42225717	.	A	T	.	.	MAF_USDA=3.279
NC_035099.1	42225730	.	A	G	.	.	MAF_INRAE=32.911;MAF_USDA=12.941
NC_035099.1	42225826	.	A	C	.	.	MAF_INRAE=32.911;MAF_USDA=12.941
NC_035099.1	42225827	.	A	G	.	.	MAF_INRAE=6.667;MAF_USDA=32.941
NC_035099.1	42225900	.	C	G	.	.	MAF_USDA=26.471
NC_035099.1	42225901	.	A	C	.	.	MAF_INRAE=6.329;MAF_USDA=2.459
NC_035099.1	42226019	.	G	T	.	.	MAF_INRAE=1.667
NC_035099.1	42226027	.	A	C	.	.	MAF_USDA=1.639
NC_035099.1	42226080	.	A	G	.	.	MAF_USDA=24.118
NC_035099.1	42226327	.	A	T	.	.	MAF_USDA=2.459
NC_035099.1	42226408	.	C	A	.	.	MAF_USDA=10.0
NC_035099.1	42226458	.	G	T	.	.	MAF_INRAE=10.127;MAF_USDA=7.377
NC_035099.1	42226487	.	A	C	.	.	MAF_INRAE=7.595;MAF_USDA=5.738
NC_035099.1	42226509	.	G	T	.	.	MAF_USDA=7.377
NC_035099.1	42226621	.	A	C	.	.	MAF_USDA=1.639
NC_035099.1	42226702	.	T	C	.	.	MAF_USDA=8.333
NC_035099.1	42226707	.	T	G	.	.	MAF_USDA=16.667
NC_035099.1	42226750	.	A	G	.	.	MAF_USDA=2.353
NC_035099.1	42226791	.	G	A	.	.	MAF_INRAE=39.241;MAF_USDA=37.059
NC_035099.1	42226794	.	T	A	.	.	MAF_USDA=2.941
NC_035099.1	42226803	.	T	C	.	.	MAF_INRAE=12.658;MAF_USDA=32.353
NC_035099.1	42226823	.	G	A	.	.	MAF_INRAE=2.532;MAF_USDA=1.639
NC_035099.1	42226842	.	T	A	.	.	MAF_USDA=2.459
NC_035099.1	42226859	.	G	A	.	.	MAF_INRAE=11.392;MAF_USDA=9.016
NC_035099.1	42226879	.	T	G	.	.	MAF_USDA=8.333
NC_035099.1	42226889	.	G	T	.	.	MAF_INRAE=1.667;MAF_USDA=3.279
NC_035099.1	42226893	.	C	A	.	.	MAF_INRAE=11.392;MAF_USDA=30.588
NC_035099.1	42226919	.	C	T	.	.	MAF_USDA=8.824
NC_035099.1	42226938	.	T	A	.	.	MAF_INRAE=10.127
NC_035099.1	42226943	.	C	T	.	.	MAF_INRAE=3.333;MAF_USDA=6.557
NC_035099.1	42226946	.	T	A	.	.	MAF_USDA=25.294
NC_035099.1	42226961	.	G	A	.	.	MAF_INRAE=10.127;MAF_USDA=6.557
NC_035099.1	42226995	.	A	T	.	.	MAF_USDA=8.235
NC_035099.1	42227084	.	G	T	.	.	MAF_INRAE=6.962;MAF_USDA=1.639
NC_035099.1	42227103	.	G	A	.	.	MAF_INRAE=7.595;MAF_USDA=5.738
NC_035099.1	42227184	.	G	C	.	.	MAF_USDA=2.941
NC_035099.1	42227187	.	A	T	.	.	MAF_USDA=4.918
NC_035099.1	42227207	.	T	C	.	.	MAF_USDA=4.706
NC_035099.1	42227218	.	G	A	.	.	MAF_USDA=2.459
NC_035099.1	42227224	.	G	T	.	.	MAF_USDA=6.557
NC_035099.1	42227323	.	G	C	.	.	MAF_INRAE=1.667;MAF_USDA=1.639
NC_035099.1	42227369	.	A	G	.	.	MAF_USDA=2.459
NC_035099.1	42227383	.	G	A	.	.	MAF_INRAE=47.368;MAF_USDA=50.0
NC_035099.1	42227384	.	G	A	.	.	MAF_INRAE=1.667
NC_035099.1	42227385	.	G	T	.	.	MAF_USDA=16.667
NC_035099.1	42227405	.	G	A	.	.	MAF_USDA=4.167
NC_035099.1	42227423	.	C	T	.	.	MAF_USDA=23.214
NC_035099.1	42227515	.	T	C	.	.	MAF_INRAE=24.684;MAF_USDA=19.412
NC_035099.1	42227516	.	G	T	.	.	MAF_USDA=1.639
NC_035099.1	42227536	.	A	G	.	.	MAF_USDA=1.639
NC_035099.1	42227559	.	G	T	.	.	MAF_INRAE=8.228;MAF_USDA=5.738
NC_035099.1	42227568	.	C	T	.	.	MAF_INRAE=3.333
NC_035099.1	42227596	.	T	A	.	.	MAF_USDA=2.459
NC_035099.1	42227603	.	G	C	.	.	MAF_INRAE=46.835;MAF_USDA=32.353
NC_035099.1	42227626	.	A	G	.	.	MAF_USDA=1.639
NC_035099.1	42227637	.	C	A	.	.	MAF_USDA=7.647
NC_035099.1	42227643	.	C	T	.	.	MAF_USDA=1.639
NC_035099.1	42227644	.	G	T	.	.	MAF_USDA=5.738
NC_035099.1	42227693	.	C	T	.	.	MAF_USDA=5.952
NC_035099.1	42227788	.	A	C	.	.	MAF_INRAE=11.392;MAF_USDA=25.294
NC_035099.1	42227819	.	A	T	.	.	MAF_INRAE=3.333
NC_035099.1	42227839	.	T	A	.	.	MAF_INRAE=5.263;MAF_USDA=8.824
NC_035099.1	42227876	.	G	C	.	.	MAF_USDA=1.639
NC_035099.1	42227912	.	G	A	.	.	MAF_INRAE=20.253;MAF_USDA=20.0
NC_035099.1	42227948	.	T	A	.	.	MAF_USDA=2.941
NC_035099.1	42227949	.	G	T	.	.	MAF_USDA=2.941
NC_035099.1	42228159	.	G	T	.	.	MAF_INRAE=26.582;MAF_USDA=37.059
NC_035099.1	42228182	.	T	C	.	.	MAF_INRAE=49.367;MAF_USDA=41.176
NC_035099.1	42228243	.	G	A	.	.	MAF_USDA=2.459
NC_035099.1	42228260	.	G	A	.	.	MAF_INRAE=14.557;MAF_USDA=8.197
NC_035099.1	42228401	.	CTAACATTACTCTGCAGGAGT	CTAACATTACTCTGCAGGAGC	.	.	MAF_USDA=27.083
NC_035099.1	42228421	.	T	C	.	.	MAF_INRAE=31.013
NC_035099.1	42228458	.	C	T	.	.	MAF_INRAE=2.532;MAF_USDA=1.639
NC_035099.1	42228466	.	A	C	.	.	MAF_INRAE=6.962;MAF_USDA=1.639
NC_035099.1	42228643	.	A	G	.	.	MAF_USDA=1.639
NC_035099.1	42228699	.	C	A	.	.	MAF_INRAE=7.595;MAF_USDA=5.294
NC_035099.1	42228708	.	G	A	.	.	MAF_USDA=2.353
NC_035099.1	42228840	.	G	C	.	.	MAF_INRAE=44.937;MAF_USDA=37.059
NC_035099.1	42228869	.	C	T	.	.	MAF_USDA=26.786
NC_035099.1	42228874	.	G	A	.	.	MAF_INRAE=6.962
NC_035099.1	42228941	.	G	A	.	.	MAF_USDA=9.016
NC_035099.1	42228948	.	C	A	.	.	MAF_USDA=2.459
NC_035099.1	42228955	.	C	T	.	.	MAF_USDA=1.639
NC_035099.1	42229011	.	C	T	.	.	MAF_INRAE=7.595;MAF_USDA=5.738
NC_035099.1	42229012	.	G	A	.	.	MAF_INRAE=3.333;MAF_USDA=7.377
NC_035099.1	42229020	.	G	T	.	.	MAF_USDA=1.639
NC_035099.1	42229069	.	C	A	.	.	MAF_INRAE=10.127;MAF_USDA=6.471
NC_035099.1	42229083	.	G	T	.	.	MAF_INRAE=3.333
NC_035099.1	42229084	.	C	T	.	.	MAF_INRAE=3.333
NC_035099.1	42229116	.	T	G	.	.	MAF_INRAE=42.5;MAF_USDA=5.738
NC_035099.1	42229131	.	C	A	.	.	MAF_USDA=26.471
NC_035099.1	42229133	.	G	C	.	.	MAF_INRAE=20.253;MAF_USDA=14.118
NC_035099.1	42229138	.	G	C	.	.	MAF_USDA=25.882
NC_035099.1	42229163	.	T	C	.	.	MAF_USDA=1.639
NC_035099.1	42229167	.	C	A	.	.	MAF_USDA=6.471
NC_035099.1	42229191	.	C	A	.	.	MAF_INRAE=34.177;MAF_USDA=27.059
NC_035099.1	42229202	.	T	A	.	.	MAF_INRAE=34.177;MAF_USDA=27.647
NC_035099.1	42229218	.	T	C	.	.	MAF_USDA=1.639
NC_035099.1	42229290	.	C	A	.	.	MAF_INRAE=33.544;MAF_USDA=27.647
NC_035099.1	42229336	.	G	A	.	.	MAF_INRAE=6.962;MAF_USDA=2.459
NC_035099.1	42229353	.	T	C	.	.	MAF_INRAE=41.667;MAF_USDA=5.738
NC_035099.1	42229400	.	C	T	.	.	MAF_USDA=1.639
NC_035099.1	42229410	.	G	T	.	.	MAF_USDA=5.738
NC_035099.1	42229430	.	A	T	.	.	MAF_INRAE=10.127;MAF_USDA=6.471
NC_035099.1	42229696	.	G	T	.	.	MAF_USDA=10.417
NC_035099.1	42229831	.	A	C	.	.	MAF_USDA=9.412
NC_035099.1	42229937	.	G	C	.	.	MAF_USDA=1.639
NC_035099.1	42229968	.	G	A	.	.	MAF_INRAE=20.253;MAF_USDA=20.0
NC_035099.1	42230006	.	A	G	.	.	MAF_INRAE=12.025;MAF_USDA=15.294
NC_035099.1	42230027	.	T	G	.	.	MAF_INRAE=10.759;MAF_USDA=6.471
NC_035099.1	42230028	.	T	C	.	.	MAF_INRAE=9.167;MAF_USDA=16.471
NC_035099.1	42230100	.	C	T	.	.	MAF_USDA=8.824
NC_035099.1	42230120	.	G	T	.	.	MAF_INRAE=46.835;MAF_USDA=44.706
NC_035099.1	42230129	.	C	T	.	.	MAF_INRAE=10.127;MAF_USDA=6.471
NC_035099.1	42230130	.	G	T	.	.	MAF_USDA=2.459
NC_035099.1	42230131	.	T	A	.	.	MAF_INRAE=8.333;MAF_USDA=7.059
NC_035099.1	42230140	.	A	G	.	.	MAF_INRAE=6.962;MAF_USDA=2.459
NC_035099.1	42230160	.	G	T	.	.	MAF_INRAE=33.544;MAF_USDA=14.118
NC_035099.1	42230167	.	C	A	.	.	MAF_INRAE=43.671;MAF_USDA=8.333
NC_035099.1	42230200	.	C	T	.	.	MAF_USDA=1.639
NC_035099.1	42230208	.	A	C	.	.	MAF_USDA=4.706
NC_035099.1	42230238	.	G	A	.	.	MAF_INRAE=3.333
NC_035099.1	42230239	.	C	A	.	.	MAF_USDA=5.738
NC_035099.1	42230240	.	A	C	.	.	MAF_INRAE=10.127;MAF_USDA=7.059
NC_035099.1	42230248	.	C	A	.	.	MAF_USDA=1.639
NC_035099.1	42230258	.	T	G	.	.	MAF_INRAE=10.127;MAF_USDA=6.471
NC_035099.1	42230268	.	C	A	.	.	MAF_INRAE=8.861;MAF_USDA=12.941
NC_035099.1	42230328	.	T	G	.	.	MAF_INRAE=31.013;MAF_USDA=37.5
NC_035099.1	42230330	.	T	C	.	.	MAF_INRAE=42.5;MAF_USDA=10.417
NC_035099.1	42230346	.	G	A	.	.	MAF_INRAE=26.582;MAF_USDA=15.882
NC_035099.1	42230399	.	G	A	.	.	MAF_USDA=1.639
NC_035099.1	42230425	.	T	C	.	.	MAF_INRAE=1.667
NC_035099.1	42230508	.	T	G	.	.	MAF_USDA=2.459
NC_035099.1	42230520	.	A	G	.	.	MAF_USDA=2.353
NC_035099.1	42230524	.	A	G	.	.	MAF_INRAE=43.038;MAF_USDA=11.765
NC_035099.1	42230550	.	T	C	.	.	MAF_USDA=3.279
NC_035099.1	42230551	.	G	T	.	.	MAF_INRAE=10.127;MAF_USDA=5.882
NC_035099.1	42230581	.	A	G	.	.	MAF_INRAE=10.127;MAF_USDA=5.882
NC_035099.1	42230593	.	G	A	.	.	MAF_INRAE=34.177;MAF_USDA=27.083
NC_035099.1	42230683	.	T	C	.	.	MAF_INRAE=1.667
NC_035099.1	42230769	.	C	G	.	.	MAF_USDA=21.311
NC_035099.1	42230798	.	G	A	.	.	MAF_USDA=27.083
NC_035099.1	42230802	.	C	G	.	.	MAF_USDA=16.667
NC_035099.1	42230901	.	C	G	.	.	MAF_USDA=14.583
NC_035099.1	42230924	.	T	C	.	.	MAF_USDA=9.836
NC_035099.1	42230957	.	G	T	.	.	MAF_USDA=5.882
NC_035099.1	42231134	.	G	A	.	.	MAF_INRAE=1.667
NC_035099.1	42231409	.	T	C	.	.	MAF_INRAE=47.5
NC_035099.1	42231433	.	C	A	.	.	MAF_USDA=8.333
NC_035099.1	42231454	.	C	T	.	.	MAF_INRAE=41.667;MAF_USDA=6.557
NC_035099.1	42231473	.	A	G	.	.	MAF_USDA=4.098
NC_035099.1	42231576	.	G	A	.	.	MAF_USDA=5.294
NC_035099.1	42231588	.	T	C	.	.	MAF_INRAE=3.333
NC_035099.1	42231605	.	T	A	.	.	MAF_USDA=1.639
NC_035099.1	42231618	.	T	G	.	.	MAF_USDA=1.639
NC_035099.1	42231629	.	T	A	.	.	MAF_INRAE=41.667
NC_035099.1	42231655	.	C	T	.	.	MAF_USDA=1.639
NC_035099.1	42231657	.	T	G	.	.	MAF_USDA=1.639
NC_035099.1	42231683	.	T	C	.	.	MAF_INRAE=1.667;MAF_USDA=26.19
NC_035099.1	42231693	.	C	A	.	.	MAF_INRAE=20.253;MAF_USDA=30.357
NC_035099.1	42231748	.	A	G	.	.	MAF_INRAE=3.333
NC_035099.1	42231793	.	C	T	.	.	MAF_USDA=8.197
NC_035099.1	42231819	.	C	T	.	.	MAF_INRAE=6.962;MAF_USDA=2.459
NC_035099.1	42231917	.	C	A	.	.	MAF_USDA=8.333
NC_035099.1	42231927	.	C	T	.	.	MAF_INRAE=20.253;MAF_USDA=30.588
NC_035099.1	42231940	.	A	G	.	.	MAF_INRAE=6.329;MAF_USDA=2.459
NC_035099.1	42231991	.	C	A	.	.	MAF_INRAE=41.667
NC_035099.1	42232010	.	A	G	.	.	MAF_INRAE=34.177;MAF_USDA=20.588
NC_035099.1	42232033	.	C	A	.	.	MAF_USDA=4.118
NC_035099.1	42232039	.	CA	CC	.	.	MAF_USDA=6.25
NC_035099.1	42232040	.	A	C	.	.	MAF_INRAE=49.167;MAF_USDA=16.393
NC_035099.1	42232042	.	T	C	.	.	MAF_INRAE=1.667;MAF_USDA=21.311
NC_035099.1	42232067	.	T	A	.	.	MAF_INRAE=26.582;MAF_USDA=14.118
NC_035099.1	42232086	.	G	T,A	.	.	MAF_INRAE=3.797;MAF_USDA=7.647
NC_035099.1	42232178	.	T	G	.	.	MAF_USDA=8.333
NC_035099.1	42234437	.	G	T	.	.	MAF_INRAE=2.5;MAF_USDA=21.687
NC_035099.1	42234450	.	C	T	.	.	MAF_INRAE=4.43;MAF_USDA=6.024
NC_035099.1	42234461	.	C	T	.	.	MAF_INRAE=2.5;MAF_USDA=22.5
NC_035099.1	42234496	.	G	T	.	.	MAF_INRAE=34.177;MAF_USDA=27.647
NC_035099.1	42234537	.	C	A	.	.	MAF_INRAE=6.962;MAF_USDA=1.639
NC_035099.1	42234568	.	G	A	.	.	MAF_USDA=1.639
NC_035099.1	42234569	.	C	A	.	.	MAF_INRAE=5.263;MAF_USDA=7.647
NC_035099.1	42234607	.	G	T	.	.	MAF_INRAE=3.333
NC_035099.1	42234679	.	G	T	.	.	MAF_USDA=2.459
NC_035099.1	42234680	.	A	C	.	.	MAF_USDA=1.639
NC_035099.1	42234708	.	C	A	.	.	MAF_USDA=1.639
NC_035099.1	42234726	.	A	C	.	.	MAF_USDA=2.941
NC_035099.1	42234731	.	A	C	.	.	MAF_INRAE=21.519
NC_035099.1	42234755	.	T	A	.	.	MAF_USDA=1.639
NC_035099.1	42234774	.	C	T	.	.	MAF_INRAE=6.962
NC_035099.1	42234817	.	T	G	.	.	MAF_INRAE=1.667;MAF_USDA=26.786
NC_035099.1	42234868	.	C	T	.	.	MAF_INRAE=1.667;MAF_USDA=26.19
NC_035099.1	42234978	.	C	A	.	.	MAF_INRAE=1.667
NC_035099.1	42234987	.	T	A	.	.	MAF_INRAE=7.595;MAF_USDA=6.557
NC_035099.1	42235021	.	A	C	.	.	MAF_INRAE=5.263;MAF_USDA=3.279
NC_035099.1	42235032	.	A	C	.	.	MAF_USDA=4.118
NC_035099.1	42235077	.	G	T	.	.	MAF_USDA=1.639
NC_035099.1	42235110	.	C	T	.	.	MAF_USDA=8.197
NC_035099.1	42235143	.	G	T	.	.	MAF_USDA=1.639
NC_035099.1	42235195	.	C	T	.	.	MAF_INRAE=19.62;MAF_USDA=13.529
NC_035099.1	42235321	.	C	A	.	.	MAF_INRAE=1.667;MAF_USDA=28.235
NC_035099.1	42235367	.	C	T	.	.	MAF_INRAE=6.329
NC_035099.1	42235455	.	G	A	.	.	MAF_USDA=7.059
NC_035099.1	42235537	.	C	T	.	.	MAF_USDA=1.639
NC_035099.1	42235570	.	G	T	.	.	MAF_INRAE=7.595;MAF_USDA=6.557
NC_035099.1	42235652	.	T	C	.	.	MAF_USDA=4.918
NC_035099.1	42235711	.	G	A,T	.	.	MAF_INRAE=7.595;MAF_USDA=2.083
NC_035099.1	42235787	.	A	T	.	.	MAF_INRAE=34.177;MAF_USDA=34.118
NC_035099.1	42235803	.	G	A	.	.	MAF_USDA=3.279
NC_035099.1	42235827	.	G	T	.	.	MAF_USDA=5.882
NC_035099.1	42235856	.	C	A	.	.	MAF_INRAE=3.333
NC_035099.1	42235868	.	T	G	.	.	MAF_USDA=8.197
NC_035099.1	42235923	.	G	T	.	.	MAF_USDA=1.639
NC_035099.1	42235945	.	G	C	.	.	MAF_USDA=7.647
NC_035099.1	42235964	.	C	T	.	.	MAF_USDA=20.492
NC_035099.1	42235974	.	A	G	.	.	MAF_USDA=1.639
NC_035099.1	42235983	.	G	T	.	.	MAF_INRAE=3.333
NC_035099.1	42236003	.	T	A	.	.	MAF_INRAE=3.333
NC_035099.1	42236022	.	A	G	.	.	MAF_INRAE=1.667
NC_035099.1	42236051	.	T	A	.	.	MAF_USDA=1.667
NC_035099.1	42236074	.	T	C	.	.	MAF_INRAE=40.506;MAF_USDA=21.429
NC_035099.1	42236104	.	T	C	.	.	MAF_INRAE=29.114;MAF_USDA=24.405
NC_035099.1	42236155	.	G	A	.	.	MAF_INRAE=25.949;MAF_USDA=20.833
NC_035099.1	42236172	.	C	A	.	.	MAF_INRAE=25.949;MAF_USDA=20.238
NC_035099.1	42236187	.	T	C	.	.	MAF_INRAE=25.949;MAF_USDA=20.238
NC_035099.1	42236422	.	A	G	.	.	MAF_INRAE=3.333
NC_035099.1	42236424	.	A	T	.	.	MAF_INRAE=24.684;MAF_USDA=19.643
NC_035099.1	42236487	.	C	A	.	.	MAF_USDA=2.542
NC_035099.1	42236519	.	C	G	.	.	MAF_INRAE=23.418;MAF_USDA=19.277
NC_035099.1	42236558	.	C	T	.	.	MAF_USDA=8.333
NC_035099.1	42236559	.	C	G	.	.	MAF_USDA=8.333
NC_035099.1	42236576	.	C	T	.	.	MAF_INRAE=20.886;MAF_USDA=20.833
NC_035099.1	42236605	.	A	T	.	.	MAF_INRAE=36.842;MAF_USDA=8.333
NC_035099.1	42236610	.	T	C	.	.	MAF_USDA=8.333
NC_035099.1	42236625	.	A	G	.	.	MAF_INRAE=22.5;MAF_USDA=19.048
NC_035099.1	42236652	.	G	T	.	.	MAF_USDA=1.667
NC_035099.1	42236692	.	G	T	.	.	MAF_INRAE=4.43;MAF_USDA=23.214
NC_035099.1	42236697	.	G	C	.	.	MAF_INRAE=26.316;MAF_USDA=20.588
NC_035099.1	42236702	.	A	G	.	.	MAF_INRAE=36.842;MAF_USDA=9.836
NC_035099.1	42236706	.	G	T	.	.	MAF_INRAE=18.333;MAF_USDA=17.059
NC_035099.1	42236708	.	C	T	.	.	MAF_INRAE=18.333;MAF_USDA=17.059
NC_035099.1	42236719	.	C	A	.	.	MAF_USDA=1.639
NC_035099.1	42236794	.	C	G	.	.	MAF_INRAE=25.316;MAF_USDA=27.083
NC_035099.1	42236795	.	C	T	.	.	MAF_INRAE=20.253;MAF_USDA=47.917
NC_035099.1	42236910	.	T	G	.	.	MAF_USDA=4.098
NC_035099.1	42236990	.	T	A	.	.	MAF_INRAE=20.253;MAF_USDA=18.824
NC_035099.1	42237000	.	A	T	.	.	MAF_USDA=4.098
NC_035099.1	42237001	.	G	A	.	.	MAF_INRAE=27.215;MAF_USDA=21.176
NC_035099.1	42237056	.	G	A	.	.	MAF_USDA=1.639
NC_035099.1	42237076	.	T	G	.	.	MAF_INRAE=26.582;MAF_USDA=15.882
NC_035099.1	42237094	.	T	G	.	.	MAF_USDA=4.118
NC_035099.1	42237125	.	G	T	.	.	MAF_INRAE=25.949;MAF_USDA=29.167
NC_035099.1	42237158	.	A	T	.	.	MAF_INRAE=26.316;MAF_USDA=18.824
NC_035099.1	42237170	.	A	G	.	.	MAF_USDA=8.333
NC_035099.1	42237187	.	A	G	.	.	MAF_USDA=29.412
NC_035099.1	42237191	.	A	G	.	.	MAF_USDA=48.824
NC_035099.1	42237196	.	G	A	.	.	MAF_USDA=6.25
NC_035099.1	42237281	.	C	T	.	.	MAF_USDA=7.5
NC_035099.1	42237288	.	T	A	.	.	MAF_USDA=6.667
NC_035099.1	42237306	.	A	T	.	.	MAF_INRAE=10.526;MAF_USDA=15.476
NC_035099.1	42237333	.	A	G	.	.	MAF_INRAE=35.0;MAF_USDA=20.588
NC_035099.1	42237334	.	A	T	.	.	MAF_INRAE=35.0;MAF_USDA=21.176
NC_035099.1	42237340	.	A	G	.	.	MAF_INRAE=18.987;MAF_USDA=18.235
NC_035099.1	42237354	.	T	A	.	.	MAF_INRAE=18.987;MAF_USDA=18.235
NC_035099.1	42237368	.	G	A	.	.	MAF_INRAE=26.582;MAF_USDA=20.588
NC_035099.1	42237374	.	G	A	.	.	MAF_INRAE=26.582;MAF_USDA=20.588
NC_035099.1	42237388	.	A	G	.	.	MAF_USDA=1.639
NC_035099.1	42237424	.	C	A	.	.	MAF_USDA=1.639
NC_035099.1	42237482	.	T	C	.	.	MAF_INRAE=26.582;MAF_USDA=21.176
NC_035099.1	42237486	.	T	A	.	.	MAF_INRAE=48.734;MAF_USDA=9.836
NC_035099.1	42237500	.	G	C	.	.	MAF_USDA=3.279
NC_035099.1	42237531	.	G	C	.	.	MAF_INRAE=25.316;MAF_USDA=21.176
NC_035099.1	42237539	.	T	A	.	.	MAF_INRAE=4.43;MAF_USDA=27.647
NC_035099.1	42237630	.	G	A	.	.	MAF_INRAE=45.57;MAF_USDA=9.016
NC_035099.1	42237632	.	G	A	.	.	MAF_INRAE=20.253;MAF_USDA=18.824
NC_035099.1	42237690	.	C	T	.	.	MAF_INRAE=18.987;MAF_USDA=19.412
NC_035099.1	42237774	.	C	T	.	.	MAF_INRAE=4.43;MAF_USDA=29.412
NC_035099.1	42237776	.	C	T	.	.	MAF_INRAE=26.582;MAF_USDA=14.706
NC_035099.1	42237777	.	A	T	.	.	MAF_INRAE=26.667;MAF_USDA=14.706
NC_035099.1	42237780	.	G	A	.	.	MAF_INRAE=26.667;MAF_USDA=14.706
NC_035099.1	42237785	.	G	T	.	.	MAF_INRAE=26.582;MAF_USDA=14.706
NC_035099.1	42237790	.	G	A	.	.	MAF_USDA=33.607
NC_035099.1	42237886	.	G	A	.	.	MAF_INRAE=4.43;MAF_USDA=31.25
NC_035099.1	42237963	.	A	G	.	.	MAF_INRAE=26.582;MAF_USDA=19.412
NC_035099.1	42238057	.	T	C	.	.	MAF_INRAE=20.253;MAF_USDA=14.118
NC_035099.1	42238129	.	A	G	.	.	MAF_INRAE=26.582;MAF_USDA=20.0
NC_035099.1	42238153	.	A	G	.	.	MAF_USDA=3.529
NC_035099.1	42238293	.	G	T	.	.	MAF_USDA=1.639
NC_035099.1	42238315	.	A	T	.	.	MAF_INRAE=3.333
NC_035099.1	42238325	.	A	G	.	.	MAF_INRAE=48.101;MAF_USDA=9.016
NC_035099.1	42238350	.	G	A	.	.	MAF_INRAE=20.253;MAF_USDA=19.412
NC_035099.1	42238371	.	C	T	.	.	MAF_INRAE=3.797;MAF_USDA=2.459
NC_035099.1	42238432	.	T	A	.	.	MAF_USDA=2.459
NC_035099.1	42238466	.	T	G	.	.	MAF_USDA=13.934
NC_035099.1	42238565	.	A	T	.	.	MAF_INRAE=4.43;MAF_USDA=25.0
NC_035099.1	42238584	.	A	G	.	.	MAF_INRAE=4.43;MAF_USDA=12.941
NC_035099.1	42238623	.	C	A	.	.	MAF_INRAE=26.582;MAF_USDA=29.167
NC_035099.1	42238639	.	A	C	.	.	MAF_INRAE=48.734;MAF_USDA=9.016
NC_035099.1	42238809	.	G	T	.	.	MAF_INRAE=46.835;MAF_USDA=8.197
NC_035099.1	42238911	.	C	A	.	.	MAF_INRAE=47.5
NC_035099.1	42238965	.	C	T	.	.	MAF_INRAE=31.013;MAF_USDA=45.294
NC_035099.1	42238966	.	G	A	.	.	MAF_INRAE=26.667;MAF_USDA=26.471
NC_035099.1	42238987	.	G	A	.	.	MAF_INRAE=4.43;MAF_USDA=18.824
NC_035099.1	42239012	.	G	C	.	.	MAF_USDA=2.459
NC_035099.1	42239018	.	G	A	.	.	MAF_USDA=3.279
NC_035099.1	42239069	.	G	T	.	.	MAF_INRAE=31.013;MAF_USDA=44.118
NC_035099.1	42239088	.	C	T	.	.	MAF_INRAE=4.43;MAF_USDA=17.647
NC_035099.1	42239103	.	T	C	.	.	MAF_USDA=12.5
NC_035099.1	42239105	.	G	C	.	.	MAF_USDA=10.417
NC_035099.1	42239106	.	G	T	.	.	MAF_USDA=10.417
NC_035099.1	42239184	.	C	A	.	.	MAF_USDA=10.656
NC_035099.1	42239194	.	G	A	.	.	MAF_INRAE=26.582;MAF_USDA=22.353
NC_035099.1	42239205	.	C	T	.	.	MAF_INRAE=4.43;MAF_USDA=18.235
NC_035099.1	42239208	.	G	A	.	.	MAF_INRAE=26.582;MAF_USDA=27.059
NC_035099.1	42239239	.	G	T	.	.	MAF_INRAE=31.013;MAF_USDA=44.118
NC_035099.1	42239257	.	G	A	.	.	MAF_INRAE=26.582;MAF_USDA=19.412
NC_035099.1	42239262	.	C	G	.	.	MAF_INRAE=4.43;MAF_USDA=16.667
NC_035099.1	42239303	.	A	C	.	.	MAF_INRAE=26.582;MAF_USDA=20.588
NC_035099.1	42239309	.	C	T	.	.	MAF_INRAE=26.582;MAF_USDA=25.294
NC_035099.1	42239398	.	T	G	.	.	MAF_USDA=4.706
NC_035099.1	42239414	.	G	T	.	.	MAF_USDA=5.294
NC_035099.1	42239475	.	C	A	.	.	MAF_INRAE=26.316;MAF_USDA=20.588
NC_035099.1	42239550	.	A	T	.	.	MAF_USDA=5.0
NC_035099.1	42239568	.	G	A	.	.	MAF_INRAE=2.5;MAF_USDA=13.415
NC_035099.1	42239569	.	A	G	.	.	MAF_INRAE=2.5;MAF_USDA=13.415
NC_035099.1	42239573	.	A	C	.	.	MAF_INRAE=29.747;MAF_USDA=42.262
NC_035099.1	42239633	.	A	G	.	.	MAF_USDA=5.294
NC_035099.1	42239665	.	A	G	.	.	MAF_INRAE=4.43;MAF_USDA=17.647
NC_035099.1	42239691	.	T	A	.	.	MAF_INRAE=19.62;MAF_USDA=47.917
NC_035099.1	42239692	.	A	T	.	.	MAF_INRAE=30.38;MAF_USDA=47.917
NC_035099.1	42239701	.	C	G	.	.	MAF_INRAE=30.38;MAF_USDA=35.417
NC_035099.1	42239712	.	A	T	.	.	MAF_INRAE=36.842;MAF_USDA=35.417
NC_035099.1	42239726	.	A	T	.	.	MAF_INRAE=26.316;MAF_USDA=35.417
NC_035099.1	42239728	.	T	G	.	.	MAF_INRAE=28.333;MAF_USDA=47.917
NC_035099.1	42239730	.	T	A	.	.	MAF_INRAE=25.833
NC_035099.1	42239771	.	C	T	.	.	MAF_INRAE=30.38;MAF_USDA=45.294
NC_035099.1	42239772	.	G	A	.	.	MAF_USDA=5.294
NC_035099.1	42239795	.	C	A	.	.	MAF_INRAE=25.949;MAF_USDA=24.706
NC_035099.1	42239844	.	A	T	.	.	MAF_INRAE=26.582;MAF_USDA=14.706
NC_035099.1	42239846	.	G	T	.	.	MAF_INRAE=26.667;MAF_USDA=14.706
NC_035099.1	42239875	.	C	T	.	.	MAF_INRAE=26.582;MAF_USDA=16.471
NC_035099.1	42239891	.	G	A	.	.	MAF_INRAE=31.013;MAF_USDA=34.118
NC_035099.1	42239895	.	C	A	.	.	MAF_USDA=5.294
NC_035099.1	42239898	.	C	T	.	.	MAF_USDA=5.294
NC_035099.1	42239938	.	G	A	.	.	MAF_USDA=5.294
NC_035099.1	42239945	.	A	T	.	.	MAF_INRAE=18.333;MAF_USDA=47.917
NC_035099.1	42239969	.	G	T	.	.	MAF_INRAE=27.215;MAF_USDA=37.647
NC_035099.1	42240010	.	C	G	.	.	MAF_INRAE=20.253;MAF_USDA=19.643
NC_035099.1	42240074	.	T	C	.	.	MAF_INRAE=1.667
NC_035099.1	42240097	.	C	T	.	.	MAF_USDA=5.738
NC_035099.1	42240109	.	C	T	.	.	MAF_INRAE=20.886;MAF_USDA=28.235
NC_035099.1	42240156	.	T	C	.	.	MAF_USDA=4.918
NC_035099.1	42240243	.	T	A	.	.	MAF_USDA=2.459
NC_035099.1	42240256	.	G	A	.	.	MAF_INRAE=26.582;MAF_USDA=30.0
NC_035099.1	42240310	.	G	C	.	.	MAF_INRAE=1.667
NC_035099.1	42240312	.	T	G	.	.	MAF_INRAE=1.667
NC_035099.1	42240313	.	G	T	.	.	MAF_INRAE=20.253;MAF_USDA=20.0
NC_035099.1	42240362	.	C	G	.	.	MAF_USDA=4.706
NC_035099.1	42240380	.	A	T	.	.	MAF_INRAE=31.013;MAF_USDA=30.0
NC_035099.1	42240428	.	C	A	.	.	MAF_USDA=4.706
NC_035099.1	42240450	.	G	T	.	.	MAF_INRAE=31.646;MAF_USDA=48.235
NC_035099.1	42240460	.	G	A	.	.	MAF_USDA=1.639
NC_035099.1	42240474	.	A	C	.	.	MAF_USDA=35.119
NC_035099.1	42240475	.	A	C,T	.	.	MAF_INRAE=26.667;MAF_USDA=35.119
NC_035099.1	42240476	.	T	G	.	.	MAF_USDA=35.119
NC_035099.1	42240477	.	G	A	.	.	MAF_USDA=35.119
NC_035099.1	42240501	.	C	A	.	.	MAF_USDA=16.393
NC_035099.1	42240515	.	C	A	.	.	MAF_INRAE=36.842;MAF_USDA=12.295
NC_035099.1	42240580	.	T	C	.	.	MAF_INRAE=3.333
NC_035099.1	42240607	.	T	G	.	.	MAF_INRAE=10.526;MAF_USDA=13.529
NC_035099.1	42240618	.	T	A	.	.	MAF_INRAE=4.43;MAF_USDA=8.333
NC_035099.1	42240619	.	G	T	.	.	MAF_USDA=30.0
NC_035099.1	42240684	.	A	G	.	.	MAF_INRAE=2.532;MAF_USDA=1.639
NC_035099.1	42240692	.	C	T	.	.	MAF_INRAE=27.215;MAF_USDA=15.882
NC_035099.1	42240721	.	A	G	.	.	MAF_INRAE=27.848;MAF_USDA=15.294
NC_035099.1	42240723	.	A	C	.	.	MAF_INRAE=41.667;MAF_USDA=1.639
NC_035099.1	42240753	.	A	G	.	.	MAF_INRAE=48.734;MAF_USDA=44.118
NC_035099.1	42240794	.	C	A	.	.	MAF_USDA=8.333
NC_035099.1	42240799	.	A	C	.	.	MAF_INRAE=26.582;MAF_USDA=15.294
NC_035099.1	42240805	.	A	T	.	.	MAF_USDA=1.639
NC_035099.1	42240812	.	G	A	.	.	MAF_USDA=10.588
NC_035099.1	42240818	.	G	A	.	.	MAF_USDA=1.639
NC_035099.1	42240908	.	G	T	.	.	MAF_USDA=3.279
NC_035099.1	42240930	.	T	C	.	.	MAF_USDA=25.882
NC_035099.1	42241004	.	A	C	.	.	MAF_USDA=36.957
NC_035099.1	42241066	.	G	A	.	.	MAF_USDA=34.783
NC_035099.1	42241075	.	T	G	.	.	MAF_USDA=13.043
NC_035099.1	42241115	.	A	G	.	.	MAF_USDA=13.043
NC_035099.1	42241121	.	G	A	.	.	MAF_USDA=15.217
NC_035099.1	42241214	.	A	C	.	.	MAF_USDA=10.87
NC_035099.1	42241217	.	C	T	.	.	MAF_USDA=13.043
NC_035099.1	42241220	.	C	A	.	.	MAF_USDA=36.957
NC_035099.1	42241238	.	C	A	.	.	MAF_INRAE=31.013;MAF_USDA=40.517
NC_035099.1	42241239	.	A	T	.	.	MAF_INRAE=21.667;MAF_USDA=17.241
NC_035099.1	42241287	.	T	G	.	.	MAF_INRAE=40.833;MAF_USDA=2.459
NC_035099.1	42241353	.	G	A	.	.	MAF_INRAE=48.101;MAF_USDA=44.118
NC_035099.1	42241354	.	G	T	.	.	MAF_INRAE=18.333;MAF_USDA=20.0
NC_035099.1	42241416	.	C	G	.	.	MAF_INRAE=10.526;MAF_USDA=10.588
NC_035099.1	42241440	.	A	G	.	.	MAF_USDA=4.918
NC_035099.1	42241481	.	T	G	.	.	MAF_INRAE=29.114;MAF_USDA=29.412
NC_035099.1	42241503	.	T	C	.	.	MAF_INRAE=46.835;MAF_USDA=37.059
NC_035099.1	42241519	.	A	G	.	.	MAF_USDA=7.377
NC_035099.1	42241595	.	G	A	.	.	MAF_INRAE=21.519;MAF_USDA=27.647
NC_035099.1	42241604	.	T	C	.	.	MAF_INRAE=48.734;MAF_USDA=42.941
NC_035099.1	42241609	.	G	A	.	.	MAF_INRAE=48.734;MAF_USDA=42.941
NC_035099.1	42241634	.	G	A	.	.	MAF_INRAE=45.57;MAF_USDA=9.836
NC_035099.1	42241648	.	A	G	.	.	MAF_USDA=5.882
NC_035099.1	42241658	.	T	A	.	.	MAF_INRAE=3.333
NC_035099.1	42241659	.	A	G	.	.	MAF_INRAE=29.747;MAF_USDA=28.824
NC_035099.1	42241697	.	T	C	.	.	MAF_USDA=1.639
NC_035099.1	42241712	.	A	G	.	.	MAF_USDA=6.471
NC_035099.1	42241785	.	C	T	.	.	MAF_INRAE=3.333
NC_035099.1	42241788	.	G	T	.	.	MAF_INRAE=29.747;MAF_USDA=29.412
NC_035099.1	42241804	.	G	T	.	.	MAF_INRAE=29.747;MAF_USDA=28.824
NC_035099.1	42241805	.	G	T	.	.	MAF_INRAE=27.5;MAF_USDA=28.824
NC_035099.1	42241864	.	C	T	.	.	MAF_INRAE=3.333
NC_035099.1	42241898	.	C	A	.	.	MAF_INRAE=20.253;MAF_USDA=47.917
NC_035099.1	42241899	.	A	G	.	.	MAF_INRAE=4.167;MAF_USDA=36.31
NC_035099.1	42241902	.	A	T	.	.	MAF_INRAE=18.333;MAF_USDA=23.214
NC_035099.1	42241914	.	G	T	.	.	MAF_INRAE=45.57;MAF_USDA=41.667
NC_035099.1	42241997	.	T	C	.	.	MAF_INRAE=42.5;MAF_USDA=2.5
NC_035099.1	42242103	.	C	T	.	.	MAF_USDA=7.5
NC_035099.1	42242126	.	C	A	.	.	MAF_USDA=34.524
NC_035099.1	42242172	.	C	G	.	.	MAF_USDA=7.5
NC_035099.1	42242179	.	T	C	.	.	MAF_USDA=2.5
NC_035099.1	42242236	.	C	T	.	.	MAF_INRAE=20.886;MAF_USDA=22.619
NC_035099.1	42242251	.	C	T	.	.	MAF_INRAE=27.848;MAF_USDA=27.381
NC_035099.1	42242320	.	G	A	.	.	MAF_INRAE=36.842;MAF_USDA=33.333
NC_035099.1	42242323	.	A	G	.	.	MAF_USDA=35.417
NC_035099.1	42242334	.	A	T	.	.	MAF_USDA=7.5
NC_035099.1	42242362	.	T	G	.	.	MAF_INRAE=2.5
NC_035099.1	42242528	.	C	A	.	.	MAF_USDA=29.167
NC_035099.1	42242564	.	G	T	.	.	MAF_USDA=41.667
NC_035099.1	42242616	.	G	A	.	.	MAF_INRAE=5.263;MAF_USDA=10.417
NC_035099.1	42242627	.	T	G	.	.	MAF_INRAE=21.053;MAF_USDA=34.524
NC_035099.1	42242628	.	C	G	.	.	MAF_USDA=34.524
NC_035099.1	42242715	.	A	G	.	.	MAF_USDA=33.333
NC_035099.1	42242738	.	A	G	.	.	MAF_USDA=5.952
NC_035099.1	42242741	.	G	A	.	.	MAF_INRAE=48.734;MAF_USDA=9.167
NC_035099.1	42242811	.	C	T	.	.	MAF_INRAE=1.667;MAF_USDA=5.952
NC_035099.1	42242893	.	G	T	.	.	MAF_USDA=34.524
NC_035099.1	42242903	.	C	T	.	.	MAF_INRAE=3.333
NC_035099.1	42242982	.	G	T	.	.	MAF_INRAE=26.582;MAF_USDA=27.083
NC_035099.1	42243019	.	T	C	.	.	MAF_INRAE=27.848;MAF_USDA=41.071
NC_035099.1	42243022	.	G	T	.	.	MAF_INRAE=27.848;MAF_USDA=24.405
NC_035099.1	42243048	.	C	T	.	.	MAF_INRAE=20.253;MAF_USDA=22.024
NC_035099.1	42243050	.	G	A	.	.	MAF_INRAE=26.582;MAF_USDA=15.476
NC_035099.1	42243062	.	T	C	.	.	MAF_INRAE=46.203;MAF_USDA=9.167
NC_035099.1	42243064	.	G	A	.	.	MAF_INRAE=27.848;MAF_USDA=24.405
NC_035099.1	42243070	.	C	T	.	.	MAF_USDA=2.5
NC_035099.1	42243080	.	C	T	.	.	MAF_INRAE=41.667;MAF_USDA=2.5
NC_035099.1	42243081	.	C	T	.	.	MAF_USDA=2.5
NC_035099.1	42243084	.	C	A	.	.	MAF_INRAE=27.848;MAF_USDA=24.405
NC_035099.1	42243138	.	G	A	.	.	MAF_USDA=33.929
NC_035099.1	42243177	.	C	T	.	.	MAF_USDA=8.333
NC_035099.1	42243187	.	C	T	.	.	MAF_USDA=2.5
NC_035099.1	42243210	.	C	A	.	.	MAF_INRAE=3.333
NC_035099.1	42243211	.	T	A	.	.	MAF_USDA=2.976
NC_035099.1	42243291	.	T	C	.	.	MAF_INRAE=20.253;MAF_USDA=14.286
NC_035099.1	42243317	.	G	A	.	.	MAF_USDA=34.524
NC_035099.1	42243339	.	A	G	.	.	MAF_USDA=7.5
NC_035099.1	42243358	.	G	A	.	.	MAF_USDA=5.952
NC_035099.1	42243361	.	T	A	.	.	MAF_USDA=34.524
NC_035099.1	42243374	.	C	T	.	.	MAF_USDA=2.5
NC_035099.1	42243376	.	C	T	.	.	MAF_INRAE=41.667;MAF_USDA=2.5
NC_035099.1	42243477	.	G	A	.	.	MAF_INRAE=3.333
NC_035099.1	42243492	.	C	T	.	.	MAF_USDA=1.667
NC_035099.1	42243493	.	G	A	.	.	MAF_USDA=5.0
NC_035099.1	42243499	.	C	G	.	.	MAF_USDA=27.381
NC_035099.1	42243532	.	G	A	.	.	MAF_USDA=35.119
NC_035099.1	42243533	.	T	A	.	.	MAF_USDA=8.333
NC_035099.1	42243550	.	G	A	.	.	MAF_USDA=1.667
NC_035099.1	42243610	.	C	A	.	.	MAF_USDA=1.667
NC_035099.1	42243623	.	C	T	.	.	MAF_INRAE=26.667;MAF_USDA=25.595
NC_035099.1	42243661	.	C	T	.	.	MAF_INRAE=50.0;MAF_USDA=10.833
NC_035099.1	42243728	.	C	A	.	.	MAF_INRAE=18.333;MAF_USDA=23.81
NC_035099.1	42243791	.	A	G	.	.	MAF_USDA=4.167
NC_035099.1	42243825	.	A	G	.	.	MAF_USDA=9.524
NC_035099.1	42243861	.	C	A	.	.	MAF_USDA=45.833
NC_035099.1	42243895	.	T	C	.	.	MAF_USDA=8.333
NC_035099.1	42243950	.	A	C	.	.	MAF_USDA=31.25
NC_035099.1	42243985	.	C	T	.	.	MAF_INRAE=5.0;MAF_USDA=5.952
NC_035099.1	42243988	.	G	T	.	.	MAF_INRAE=49.167;MAF_USDA=9.167
NC_035099.1	42244079	.	G	A	.	.	MAF_INRAE=1.667;MAF_USDA=5.357
NC_035099.1	42244082	.	A	G	.	.	MAF_USDA=35.119
NC_035099.1	42244105	.	A	T	.	.	MAF_USDA=1.667
NC_035099.1	42244116	.	C	T	.	.	MAF_INRAE=3.333
NC_035099.1	42244171	.	C	A	.	.	MAF_INRAE=3.333
NC_035099.1	42244210	.	A	C	.	.	MAF_USDA=1.667
NC_035099.1	42244241	.	C	T	.	.	MAF_INRAE=18.333;MAF_USDA=23.81
NC_035099.1	42244338	.	T	G	.	.	MAF_INRAE=31.579;MAF_USDA=25.595
NC_035099.1	42244340	.	C	A	.	.	MAF_INRAE=36.842;MAF_USDA=9.167
NC_035099.1	42244382	.	T	C	.	.	MAF_USDA=5.833
NC_035099.1	42244405	.	C	A	.	.	MAF_USDA=27.083
NC_035099.1	42244445	.	C	T	.	.	MAF_USDA=41.071
NC_035099.1	42244483	.	G	C	.	.	MAF_USDA=8.333
NC_035099.1	42244510	.	A	G	.	.	MAF_USDA=5.952
NC_035099.1	42244513	.	CTA	CTG	.	.	MAF_USDA=27.083
NC_035099.1	42244529	.	A	C	.	.	MAF_USDA=40.833
NC_035099.1	42244531	.	T	C	.	.	MAF_USDA=5.0
NC_035099.1	42244626	.	T	A	.	.	MAF_USDA=1.667
NC_035099.1	42244627	.	G	T	.	.	MAF_USDA=2.5
NC_035099.1	42244729	.	C	T	.	.	MAF_USDA=37.5
NC_035099.1	42244850	.	T	A	.	.	MAF_USDA=35.417
NC_035099.1	42244861	.	C	T	.	.	MAF_USDA=35.417
NC_035099.1	42244889	.	C	T	.	.	MAF_USDA=33.333
NC_035099.1	42244902	.	C	T	.	.	MAF_USDA=6.25
NC_035099.1	42245060	.	C	T	.	.	MAF_USDA=4.167
NC_035099.1	42245267	.	G	C	.	.	MAF_USDA=18.75
NC_035099.1	42247379	.	T	G	.	.	MAF_USDA=22.727
NC_035099.1	42247391	.	G	T	.	.	MAF_USDA=9.091
NC_035099.1	42247652	.	G	A	.	.	MAF_USDA=34.118
NC_035099.1	42247684	.	T	C	.	.	MAF_INRAE=34.177;MAF_USDA=44.118
NC_035099.1	42247715	.	A	G	.	.	MAF_INRAE=18.354;MAF_USDA=10.0
NC_035099.1	42247743	.	C	A	.	.	MAF_INRAE=48.101;MAF_USDA=44.706
NC_035099.1	42247792	.	A	T	.	.	MAF_INRAE=17.089;MAF_USDA=6.557
NC_035099.1	42247838	.	C	T	.	.	MAF_INRAE=14.557;MAF_USDA=6.557
NC_035099.1	42247857	.	C	T	.	.	MAF_INRAE=17.089;MAF_USDA=6.557
NC_035099.1	42247888	.	A	C	.	.	MAF_INRAE=19.62;MAF_USDA=14.118
NC_035099.1	42247889	.	A	G	.	.	MAF_USDA=2.459
NC_035099.1	42247909	.	G	C	.	.	MAF_INRAE=1.667;MAF_USDA=6.471
NC_035099.1	42248003	.	G	A	.	.	MAF_INRAE=40.833;MAF_USDA=2.459
NC_035099.1	42248028	.	T	C	.	.	MAF_INRAE=3.333
NC_035099.1	42248081	.	A	G	.	.	MAF_INRAE=3.333
NC_035099.1	42248082	.	C	A	.	.	MAF_INRAE=3.333
NC_035099.1	42248129	.	G	A	.	.	MAF_USDA=44.118
NC_035099.1	42248132	.	A	C	.	.	MAF_USDA=1.765
NC_035099.1	42248598	.	T	C	.	.	MAF_INRAE=5.263;MAF_USDA=9.167
NC_035099.1	42248634	.	G	A	.	.	MAF_USDA=3.333
NC_035099.1	42248721	.	T	C	.	.	MAF_USDA=8.333
NC_035099.1	42248762	.	T	A	.	.	MAF_INRAE=47.468;MAF_USDA=22.917
NC_035099.1	42248767	.	C	A	.	.	MAF_USDA=22.917
NC_035099.1	42248768	.	G	A	.	.	MAF_USDA=22.917
NC_035099.1	42248769	.	G	T	.	.	MAF_USDA=22.917
NC_035099.1	42248780	.	C	T	.	.	MAF_INRAE=48.101;MAF_USDA=44.706
NC_035099.1	42248781	.	G	A	.	.	MAF_USDA=1.639
NC_035099.1	42248791	.	C	A	.	.	MAF_INRAE=18.354;MAF_USDA=10.588
NC_035099.1	42248805	.	C	T	.	.	MAF_INRAE=5.263;MAF_USDA=4.167
NC_035099.1	42248829	.	A	T	.	.	MAF_INRAE=18.354;MAF_USDA=8.333
NC_035099.1	42248830	.	A	G	.	.	MAF_INRAE=12.5;MAF_USDA=9.524
NC_035099.1	42248841	.	C	T	.	.	MAF_INRAE=20.253;MAF_USDA=21.765
NC_035099.1	42248848	.	C	T	.	.	MAF_USDA=4.167
NC_035099.1	42248855	.	G	A	.	.	MAF_INRAE=14.557;MAF_USDA=6.557
NC_035099.1	42248885	.	G	C	.	.	MAF_USDA=2.459
NC_035099.1	42248946	.	G	A	.	.	MAF_INRAE=34.177;MAF_USDA=9.412
NC_035099.1	42248980	.	G	T	.	.	MAF_INRAE=18.354;MAF_USDA=10.588
NC_035099.1	42249055	.	A	C	.	.	MAF_INRAE=18.354;MAF_USDA=11.905
NC_035099.1	42249058	.	T	C	.	.	MAF_USDA=33.333
NC_035099.1	42249096	.	C	A	.	.	MAF_USDA=2.459
NC_035099.1	42249129	.	G	C	.	.	MAF_USDA=6.548
NC_035099.1	42249130	.	T	C	.	.	MAF_USDA=8.333
NC_035099.1	42249160	.	G	T	.	.	MAF_USDA=1.639
NC_035099.1	42249222	.	A	G	.	.	MAF_INRAE=36.842;MAF_USDA=8.333
NC_035099.1	42249224	.	C	T	.	.	MAF_INRAE=25.949;MAF_USDA=15.476
NC_035099.1	42249243	.	C	G	.	.	MAF_USDA=2.459
NC_035099.1	42249281	.	C	T	.	.	MAF_USDA=1.639
NC_035099.1	42249287	.	T	C	.	.	MAF_INRAE=18.354;MAF_USDA=10.0
NC_035099.1	42249334	.	T	A	.	.	MAF_INRAE=48.101;MAF_USDA=44.706
NC_035099.1	42249379	.	A	G	.	.	MAF_INRAE=3.333
NC_035099.1	42249385	.	T	C	.	.	MAF_INRAE=3.333
NC_035099.1	42249406	.	C	A	.	.	MAF_INRAE=17.089;MAF_USDA=7.377
NC_035099.1	42249410	.	T	G	.	.	MAF_INRAE=21.519;MAF_USDA=28.824
NC_035099.1	42249423	.	T	A	.	.	MAF_USDA=2.941
NC_035099.1	42249430	.	G	A	.	.	MAF_INRAE=32.911;MAF_USDA=9.412
NC_035099.1	42249444	.	C	A	.	.	MAF_INRAE=25.949;MAF_USDA=15.294
NC_035099.1	42249504	.	G	C	.	.	MAF_INRAE=32.278;MAF_USDA=9.412
NC_035099.1	42249534	.	A	C	.	.	MAF_INRAE=33.544;MAF_USDA=43.529
NC_035099.1	42249560	.	G	A	.	.	MAF_INRAE=18.987;MAF_USDA=11.765
NC_035099.1	42249562	.	A	G	.	.	MAF_INRAE=1.667;MAF_USDA=4.706
NC_035099.1	42249605	.	G	A	.	.	MAF_INRAE=13.924;MAF_USDA=6.557
NC_035099.1	42249613	.	G	T	.	.	MAF_INRAE=1.667;MAF_USDA=5.294
NC_035099.1	42249633	.	A	T	.	.	MAF_INRAE=1.667;MAF_USDA=5.294
NC_035099.1	42249687	.	G	A	.	.	MAF_INRAE=47.468;MAF_USDA=45.294
NC_035099.1	42249706	.	A	T	.	.	MAF_INRAE=14.557;MAF_USDA=6.557
NC_035099.1	42249813	.	A	G	.	.	MAF_USDA=1.639
NC_035099.1	42249818	.	A	G	.	.	MAF_USDA=34.118
NC_035099.1	42249888	.	A	G	.	.	MAF_USDA=1.639
NC_035099.1	42249891	.	G	C	.	.	MAF_INRAE=32.911;MAF_USDA=7.377
NC_035099.1	42249902	.	G	A	.	.	MAF_USDA=1.639
NC_035099.1	42249935	.	T	A	.	.	MAF_USDA=4.098
NC_035099.1	42249967	.	G	A	.	.	MAF_USDA=2.459
NC_035099.1	42249990	.	G	A	.	.	MAF_USDA=3.279
NC_035099.1	42250094	.	C	A	.	.	MAF_INRAE=36.842;MAF_USDA=6.667
NC_035099.1	42250105	.	G	C	.	.	MAF_INRAE=4.43
NC_035099.1	42250110	.	A	T	.	.	MAF_USDA=4.762
NC_035099.1	42250112	.	A	G	.	.	MAF_INRAE=5.263;MAF_USDA=45.238
NC_035099.1	42250115	.	C	T	.	.	MAF_INRAE=37.342;MAF_USDA=10.0
NC_035099.1	42250179	.	G	A	.	.	MAF_INRAE=2.532;MAF_USDA=1.667
NC_035099.1	42250213	.	C	A	.	.	MAF_INRAE=14.557;MAF_USDA=5.738
NC_035099.1	42250265	.	T	A	.	.	MAF_USDA=28.824
NC_035099.1	42250270	.	C	A	.	.	MAF_USDA=28.824
NC_035099.1	42250329	.	G	C	.	.	MAF_INRAE=22.152;MAF_USDA=27.647
NC_035099.1	42250352	.	C	A	.	.	MAF_INRAE=48.734;MAF_USDA=44.706
NC_035099.1	42250398	.	G	C	.	.	MAF_USDA=2.459
NC_035099.1	42250406	.	G	A	.	.	MAF_USDA=2.459
NC_035099.1	42250415	.	A	T	.	.	MAF_INRAE=2.5
NC_035099.1	42250448	.	T	C	.	.	MAF_INRAE=2.5
NC_035099.1	42250455	.	C	G	.	.	MAF_INRAE=3.797;MAF_USDA=4.098
NC_035099.1	42250477	.	C	T	.	.	MAF_INRAE=7.595
NC_035099.1	42250575	.	A	G	.	.	MAF_INRAE=3.333
NC_035099.1	42250663	.	A	G	.	.	MAF_INRAE=3.333
NC_035099.1	42250702	.	G	A	.	.	MAF_USDA=5.882
NC_035099.1	42250727	.	C	A	.	.	MAF_INRAE=49.367;MAF_USDA=24.706
NC_035099.1	42250737	.	A	C	.	.	MAF_INRAE=41.667;MAF_USDA=2.459
NC_035099.1	42250779	.	G	T	.	.	MAF_INRAE=48.101;MAF_USDA=43.529
NC_035099.1	42250798	.	A	T	.	.	MAF_INRAE=1.667;MAF_USDA=6.471
NC_035099.1	42250803	.	G	A	.	.	MAF_INRAE=1.667;MAF_USDA=31.176
NC_035099.1	42250808	.	A	G	.	.	MAF_INRAE=41.772;MAF_USDA=19.412
NC_035099.1	42250857	.	C	T	.	.	MAF_USDA=2.459
NC_035099.1	42250859	.	C	A	.	.	MAF_USDA=2.459
NC_035099.1	42250893	.	G	T	.	.	MAF_USDA=4.918
NC_035099.1	42250925	.	T	A	.	.	MAF_USDA=4.918
NC_035099.1	42251010	.	G	T	.	.	MAF_INRAE=2.632
NC_035099.1	42252375	.	A	G	.	.	MAF_INRAE=13.291;MAF_USDA=10.417
NC_035099.1	42252396	.	A	T	.	.	MAF_USDA=3.39
NC_035099.1	42252613	.	T	G	.	.	MAF_INRAE=44.304;MAF_USDA=47.619
NC_035099.1	42252652	.	T	A	.	.	MAF_INRAE=47.468;MAF_USDA=43.529
NC_035099.1	42252658	.	C	T	.	.	MAF_USDA=1.639
NC_035099.1	42252664	.	G	A	.	.	MAF_INRAE=6.962;MAF_USDA=4.918
NC_035099.1	42252704	.	C	A	.	.	MAF_INRAE=41.772;MAF_USDA=21.176
NC_035099.1	42252747	.	A	G	.	.	MAF_INRAE=6.962
NC_035099.1	42252775	.	G	A	.	.	MAF_INRAE=42.105;MAF_USDA=43.529
NC_035099.1	42252817	.	G	A	.	.	MAF_INRAE=3.165
NC_035099.1	42252824	.	C	T	.	.	MAF_USDA=7.377
NC_035099.1	42252881	.	G	A	.	.	MAF_INRAE=22.152;MAF_USDA=28.571
NC_035099.1	42252889	.	G	T	.	.	MAF_USDA=8.197
NC_035099.1	42252901	.	T	C	.	.	MAF_INRAE=48.101;MAF_USDA=43.529
NC_035099.1	42252928	.	G	A	.	.	MAF_INRAE=3.333
NC_035099.1	42252934	.	C	T	.	.	MAF_INRAE=7.595;MAF_USDA=1.639
NC_035099.1	42252944	.	G	A	.	.	MAF_INRAE=46.835;MAF_USDA=43.529
NC_035099.1	42253194	.	G	T	.	.	MAF_USDA=17.059
NC_035099.1	42253196	.	T	G	.	.	MAF_INRAE=41.139;MAF_USDA=21.176
NC_035099.1	42253251	.	A	C	.	.	MAF_INRAE=3.333
NC_035099.1	42253364	.	C	A	.	.	MAF_INRAE=3.333
NC_035099.1	42253375	.	T	C	.	.	MAF_USDA=6.25
NC_035099.1	42253387	.	C	G	.	.	MAF_USDA=1.639
NC_035099.1	42253424	.	C	T	.	.	MAF_INRAE=42.105;MAF_USDA=44.118
NC_035099.1	42253514	.	C	A	.	.	MAF_USDA=27.083
NC_035099.1	42253537	.	A	C	.	.	MAF_INRAE=48.101;MAF_USDA=43.529
NC_035099.1	42253545	.	C	T	.	.	MAF_USDA=8.197
NC_035099.1	42253563	.	T	A	.	.	MAF_USDA=4.918
NC_035099.1	42253574	.	G	A	.	.	MAF_INRAE=41.139;MAF_USDA=21.176
NC_035099.1	42253592	.	G	A	.	.	MAF_INRAE=40.833;MAF_USDA=2.459
NC_035099.1	42253778	.	T	C	.	.	MAF_INRAE=50.0;MAF_USDA=44.118
NC_035099.1	42253840	.	G	A	.	.	MAF_INRAE=20.253;MAF_USDA=20.0
NC_035099.1	42253884	.	G	A	.	.	MAF_INRAE=1.667;MAF_USDA=5.882
NC_035099.1	42253888	.	T	G	.	.	MAF_INRAE=1.667;MAF_USDA=5.882
NC_035099.1	42253901	.	C	G	.	.	MAF_INRAE=49.367;MAF_USDA=43.529
NC_035099.1	42253929	.	T	C	.	.	MAF_USDA=17.059
NC_035099.1	42254062	.	C	T	.	.	MAF_USDA=3.279
NC_035099.1	42254063	.	A	T	.	.	MAF_USDA=1.639
NC_035099.1	42254072	.	C	T	.	.	MAF_USDA=1.639
NC_035099.1	42254193	.	A	C	.	.	MAF_USDA=24.706
NC_035099.1	42254198	.	T	G	.	.	MAF_INRAE=6.962;MAF_USDA=4.918
NC_035099.1	42254204	.	T	G	.	.	MAF_INRAE=25.949;MAF_USDA=14.706
NC_035099.1	42254237	.	C	A	.	.	MAF_USDA=2.459
NC_035099.1	42254273	.	A	G	.	.	MAF_INRAE=33.544;MAF_USDA=6.471
NC_035099.1	42254326	.	G	T	.	.	MAF_INRAE=50.0;MAF_USDA=42.941
NC_035099.1	42254410	.	C	T	.	.	MAF_INRAE=46.835;MAF_USDA=43.529
NC_035099.1	42254411	.	G	A	.	.	MAF_INRAE=46.667;MAF_USDA=47.059
NC_035099.1	42254439	.	G	A	.	.	MAF_USDA=1.639
NC_035099.1	42254451	.	T	C	.	.	MAF_INRAE=48.734;MAF_USDA=44.706
NC_035099.1	42254479	.	C	T	.	.	MAF_INRAE=1.667;MAF_USDA=7.647
NC_035099.1	42254541	.	G	A	.	.	MAF_INRAE=9.494;MAF_USDA=4.918
NC_035099.1	42254590	.	A	G	.	.	MAF_INRAE=49.367;MAF_USDA=44.118
NC_035099.1	42254635	.	C	A	.	.	MAF_INRAE=1.667;MAF_USDA=3.529
NC_035099.1	42254706	.	A	G	.	.	MAF_USDA=3.279
NC_035099.1	42254759	.	C	A	.	.	MAF_USDA=7.377
NC_035099.1	42254808	.	G	T	.	.	MAF_INRAE=7.595;MAF_USDA=1.639
NC_035099.1	42254856	.	A	T	.	.	MAF_INRAE=6.962;MAF_USDA=4.918
NC_035099.1	42254874	.	G	T	.	.	MAF_INRAE=48.101;MAF_USDA=42.353
NC_035099.1	42254884	.	A	G	.	.	MAF_USDA=2.459
NC_035099.1	42254886	.	C	G	.	.	MAF_USDA=3.279
NC_035099.1	42254887	.	C	T	.	.	MAF_INRAE=4.167;MAF_USDA=4.918
NC_035099.1	42254907	.	T	C	.	.	MAF_INRAE=49.367;MAF_USDA=43.529
NC_035099.1	42254919	.	G	T	.	.	MAF_INRAE=3.333
NC_035099.1	42254932	.	T	C	.	.	MAF_INRAE=13.291;MAF_USDA=7.647
NC_035099.1	42254981	.	C	A	.	.	MAF_USDA=1.639
NC_035099.1	42255022	.	C	A	.	.	MAF_USDA=43.529
NC_035099.1	42255023	.	G	A	.	.	MAF_USDA=4.918
NC_035099.1	42256071	.	G	T	.	.	MAF_INRAE=5.263;MAF_USDA=4.706
NC_035099.1	42256104	.	C	G	.	.	MAF_INRAE=5.263;MAF_USDA=4.706
NC_035099.1	42256149	.	A	C	.	.	MAF_USDA=6.557
NC_035099.1	42256205	.	G	A	.	.	MAF_INRAE=1.667;MAF_USDA=6.471
NC_035099.1	42256333	.	A	C	.	.	MAF_INRAE=46.667;MAF_USDA=20.833
NC_035099.1	42256365	.	C	T	.	.	MAF_USDA=42.262
NC_035099.1	42256376	.	T	C	.	.	MAF_USDA=5.738
NC_035099.1	42256382	.	G	A	.	.	MAF_USDA=5.952
NC_035099.1	42256665	.	A	C	.	.	MAF_USDA=1.667
NC_035099.1	42256692	.	C	A	.	.	MAF_USDA=41.304
NC_035099.1	42256696	.	A	T	.	.	MAF_USDA=43.478
NC_035099.1	42256702	.	G	T	.	.	MAF_USDA=21.739
NC_035099.1	42256770	.	C	T	.	.	MAF_USDA=3.614
NC_035099.1	42257722	.	G	A	.	.	MAF_INRAE=5.263;MAF_USDA=2.5
NC_035099.1	42257794	.	C	T	.	.	MAF_USDA=10.417
NC_035099.1	42257802	.	A	G	.	.	MAF_USDA=27.083
NC_035099.1	42257803	.	A	G	.	.	MAF_USDA=27.083
NC_035099.1	42257805	.	A	C	.	.	MAF_USDA=27.083
NC_035099.1	42257833	.	A	T	.	.	MAF_USDA=42.941
NC_035099.1	42257908	.	C	T	.	.	MAF_USDA=16.471
NC_035099.1	42257909	.	G	A	.	.	MAF_INRAE=1.667;MAF_USDA=2.459
NC_035099.1	42257913	.	C	G	.	.	MAF_USDA=4.098
NC_035099.1	42257915	.	T	C	.	.	MAF_USDA=4.098
NC_035099.1	42257994	.	A	G	.	.	MAF_INRAE=7.595;MAF_USDA=1.667
NC_035099.1	42257999	.	A	T	.	.	MAF_INRAE=24.684;MAF_USDA=28.571
NC_035099.1	42258014	.	C	T	.	.	MAF_INRAE=8.861;MAF_USDA=7.059
NC_035099.1	42258050	.	G	A	.	.	MAF_INRAE=22.785;MAF_USDA=14.118
NC_035099.1	42258065	.	A	G	.	.	MAF_USDA=11.176
NC_035099.1	42258066	.	A	T	.	.	MAF_USDA=11.176
NC_035099.1	42258089	.	C	T	.	.	MAF_USDA=1.639
NC_035099.1	42258090	.	T	A	.	.	MAF_INRAE=33.544;MAF_USDA=20.0
NC_035099.1	42258094	.	C	T	.	.	MAF_INRAE=1.667;MAF_USDA=7.059
NC_035099.1	42258143	.	C	T	.	.	MAF_INRAE=5.263;MAF_USDA=27.059
NC_035099.1	42258187	.	C	T	.	.	MAF_INRAE=36.842;MAF_USDA=6.557
NC_035099.1	42258191	.	G	A	.	.	MAF_USDA=4.118
NC_035099.1	42258196	.	G	T	.	.	MAF_INRAE=36.842;MAF_USDA=8.333
NC_035099.1	42258296	.	A	C	.	.	MAF_INRAE=3.165
NC_035099.1	42258343	.	G	A	.	.	MAF_INRAE=5.263;MAF_USDA=4.706
NC_035099.1	42258423	.	T	C	.	.	MAF_USDA=2.459
NC_035099.1	42258426	.	C	T	.	.	MAF_INRAE=8.228;MAF_USDA=24.706
NC_035099.1	42258489	.	G	T	.	.	MAF_USDA=7.059
NC_035099.1	42258523	.	T	A	.	.	MAF_INRAE=43.038;MAF_USDA=12.941
NC_035099.1	42258526	.	G	A	.	.	MAF_INRAE=4.167
NC_035099.1	42258575	.	G	T	.	.	MAF_USDA=24.706
NC_035099.1	42258582	.	C	T	.	.	MAF_INRAE=5.263;MAF_USDA=4.706
NC_035099.1	42258616	.	G	A	.	.	MAF_INRAE=1.667;MAF_USDA=4.918
NC_035099.1	42258633	.	A	G	.	.	MAF_INRAE=3.333
NC_035099.1	42258647	.	G	T	.	.	MAF_INRAE=6.962;MAF_USDA=5.738
NC_035099.1	42258665	.	A	G	.	.	MAF_INRAE=3.333
NC_035099.1	42258732	.	G	C	.	.	MAF_INRAE=8.228;MAF_USDA=34.706
NC_035099.1	42258772	.	C	T	.	.	MAF_USDA=25.294
NC_035099.1	42258774	.	C	A	.	.	MAF_INRAE=22.152;MAF_USDA=14.118
NC_035099.1	42258776	.	A	G	.	.	MAF_INRAE=22.5;MAF_USDA=14.118
NC_035099.1	42258829	.	G	A	.	.	MAF_INRAE=8.228;MAF_USDA=7.647
NC_035099.1	42258851	.	T	C	.	.	MAF_INRAE=8.228;MAF_USDA=35.294
NC_035099.1	42258988	.	G	C	.	.	MAF_USDA=7.377
NC_035099.1	42259037	.	T	C	.	.	MAF_INRAE=6.962;MAF_USDA=24.706
NC_035099.1	42259059	.	A	T	.	.	MAF_INRAE=3.333
NC_035099.1	42259061	.	A	G	.	.	MAF_INRAE=9.167;MAF_USDA=5.882
NC_035099.1	42259063	.	A	T	.	.	MAF_USDA=11.475
NC_035099.1	42259066	.	C	T	.	.	MAF_USDA=5.738
NC_035099.1	42259072	.	C	T	.	.	MAF_USDA=2.459
NC_035099.1	42259091	.	A	G	.	.	MAF_USDA=15.574
NC_035099.1	42259107	.	T	A	.	.	MAF_INRAE=1.667
NC_035099.1	42259115	.	C	A,T	.	.	MAF_INRAE=6.329
NC_035099.1	42259125	.	C	T	.	.	MAF_USDA=14.706
NC_035099.1	42259138	.	G	A	.	.	MAF_INRAE=4.167;MAF_USDA=5.738
NC_035099.1	42259169	.	T	C	.	.	MAF_USDA=13.934
NC_035099.1	42259172	.	C	T	.	.	MAF_USDA=20.588
NC_035099.1	42259232	.	T	A	.	.	MAF_USDA=20.588
NC_035099.1	42259249	.	C	T	.	.	MAF_USDA=13.529
NC_035099.1	42259250	.	C	A	.	.	MAF_USDA=12.353
NC_035099.1	42259266	.	A	C	.	.	MAF_USDA=21.311
NC_035099.1	42259267	.	C	G	.	.	MAF_USDA=17.213
NC_035099.1	42259274	.	T	C	.	.	MAF_USDA=18.033
NC_035099.1	42259283	.	T	G	.	.	MAF_USDA=14.754
NC_035099.1	42259298	.	G	A	.	.	MAF_USDA=2.459
NC_035099.1	42259306	.	T	C	.	.	MAF_USDA=17.213
NC_035099.1	42259316	.	T	G	.	.	MAF_USDA=8.197
NC_035099.1	42259318	.	G	A	.	.	MAF_USDA=8.197
NC_035099.1	42259320	.	A	G	.	.	MAF_USDA=8.197
NC_035099.1	42259368	.	A	C	.	.	MAF_INRAE=48.101;MAF_USDA=37.059
NC_035099.1	42259410	.	A	T	.	.	MAF_USDA=24.706
NC_035099.1	42259413	.	G	A	.	.	MAF_INRAE=1.667;MAF_USDA=37.059
NC_035099.1	42259440	.	C	T	.	.	MAF_INRAE=6.962;MAF_USDA=5.738
NC_035099.1	42259509	.	C	A	.	.	MAF_INRAE=3.333
NC_035099.1	42259554	.	C	G	.	.	MAF_INRAE=4.167
NC_035099.1	42259561	.	C	T	.	.	MAF_USDA=10.0
NC_035099.1	42259579	.	C	T	.	.	MAF_INRAE=7.595;MAF_USDA=1.639
NC_035099.1	42259601	.	C	T	.	.	MAF_USDA=1.639
NC_035099.1	42259602	.	A	G	.	.	MAF_USDA=1.639
NC_035099.1	42259608	.	C	T	.	.	MAF_USDA=1.639
NC_035099.1	42259614	.	T	C	.	.	MAF_USDA=1.639
NC_035099.1	42259708	.	A	T	.	.	MAF_INRAE=6.962
NC_035099.1	42259757	.	A	C	.	.	MAF_USDA=1.667
NC_035099.1	42259780	.	C	A	.	.	MAF_USDA=5.833
NC_035099.1	42259784	.	A	T	.	.	MAF_INRAE=17.089;MAF_USDA=36.905
NC_035099.1	42259805	.	G	A	.	.	MAF_INRAE=16.456;MAF_USDA=8.235
NC_035099.1	42259808	.	C	G	.	.	MAF_INRAE=23.418;MAF_USDA=47.059
NC_035099.1	42259849	.	C	A	.	.	MAF_USDA=1.639
NC_035099.1	42259899	.	A	G	.	.	MAF_INRAE=15.823
NC_035099.1	42259961	.	A	G	.	.	MAF_INRAE=48.101;MAF_USDA=25.595
NC_035099.1	42260004	.	G	A	.	.	MAF_USDA=7.738
NC_035099.1	42260006	.	T	G	.	.	MAF_USDA=7.738
NC_035099.1	42260076	.	A	G	.	.	MAF_INRAE=3.797
NC_035099.1	42260100	.	T	G	.	.	MAF_USDA=23.214
NC_035099.1	42260130	.	C	A	.	.	MAF_USDA=7.738
NC_035099.1	42260135	.	T	C	.	.	MAF_USDA=23.214
NC_035099.1	42260157	.	C	T	.	.	MAF_USDA=7.738
NC_035099.1	42260221	.	G	A	.	.	MAF_USDA=5.0
NC_035099.1	42260294	.	T	A	.	.	MAF_USDA=24.706
NC_035099.1	42260544	.	C	G	.	.	MAF_USDA=15.574
NC_035099.1	42260709	.	A	T	.	.	MAF_USDA=3.279
NC_035099.1	42260781	.	G	A	.	.	MAF_INRAE=47.368;MAF_USDA=25.882
NC_035099.1	42260824	.	C	A	.	.	MAF_INRAE=47.368;MAF_USDA=25.0
NC_035099.1	42260827	.	G	T	.	.	MAF_USDA=24.405
NC_035099.1	42261623	.	A	T	.	.	MAF_USDA=42.169
NC_035099.1	42261646	.	A	G	.	.	MAF_USDA=2.542
NC_035099.1	42261699	.	C	A	.	.	MAF_USDA=1.695
NC_035099.1	42261739	.	G	A	.	.	MAF_USDA=9.167
NC_035099.1	42261806	.	G	A	.	.	MAF_USDA=5.172
NC_035099.1	42261839	.	G	C	.	.	MAF_USDA=35.417
NC_035099.1	42262044	.	T	G	.	.	MAF_USDA=40.854
NC_035099.1	42262153	.	C	T	.	.	MAF_USDA=5.172
NC_035099.1	42262168	.	A	T	.	.	MAF_USDA=5.172
NC_035099.1	42262215	.	G	T	.	.	MAF_USDA=3.448
NC_035099.1	42262245	.	G	A	.	.	MAF_USDA=4.268
NC_035099.1	42262249	.	G	A	.	.	MAF_INRAE=15.789;MAF_USDA=1.667
NC_035099.1	42262251	.	A	T	.	.	MAF_USDA=2.941
NC_035099.1	42262287	.	T	A	.	.	MAF_USDA=6.471
NC_035099.1	42262378	.	T	C	.	.	MAF_USDA=9.412
NC_035099.1	42262403	.	C	T	.	.	MAF_USDA=4.098
NC_035099.1	42262476	.	C	A	.	.	MAF_USDA=40.588
NC_035099.1	42262555	.	A	T	.	.	MAF_INRAE=5.263
NC_035099.1	42262610	.	T	C	.	.	MAF_USDA=1.639
NC_035099.1	42262677	.	G	T	.	.	MAF_USDA=5.882
NC_035099.1	42262678	.	G	T	.	.	MAF_USDA=5.882
NC_035099.1	42262889	.	C	T	.	.	MAF_USDA=7.407
NC_035099.1	42262890	.	G	A	.	.	MAF_USDA=2.5
NC_035099.1	42263015	.	G	A	.	.	MAF_USDA=4.918
NC_035099.1	42263052	.	A	T	.	.	MAF_INRAE=6.962
NC_035099.1	42263064	.	A	T	.	.	MAF_USDA=1.639
NC_035099.1	42263133	.	C	A	.	.	MAF_USDA=8.333
NC_035099.1	42263172	.	G	A	.	.	MAF_INRAE=40.506;MAF_USDA=30.588
NC_035099.1	42263192	.	G	T	.	.	MAF_USDA=1.639
NC_035099.1	42263267	.	C	A	.	.	MAF_USDA=7.377
NC_035099.1	42263298	.	G	A	.	.	MAF_USDA=5.738
NC_035099.1	42263351	.	A	G	.	.	MAF_INRAE=32.278;MAF_USDA=6.25
NC_035099.1	42263457	.	T	C	.	.	MAF_INRAE=1.667
NC_035099.1	42263644	.	C	A	.	.	MAF_INRAE=48.734;MAF_USDA=16.667
NC_035099.1	42263742	.	G	A	.	.	MAF_INRAE=36.076;MAF_USDA=34.118
NC_035099.1	42263891	.	T	G	.	.	MAF_INRAE=27.848;MAF_USDA=45.294
NC_035099.1	42263922	.	C	T	.	.	MAF_INRAE=7.595;MAF_USDA=2.459
NC_035099.1	42263935	.	A	G	.	.	MAF_INRAE=2.532;MAF_USDA=1.639
NC_035099.1	42264002	.	G	A	.	.	MAF_USDA=10.656
NC_035099.1	42264120	.	G	T	.	.	MAF_INRAE=27.848;MAF_USDA=37.647
NC_035099.1	42264154	.	G	T	.	.	MAF_INRAE=29.747;MAF_USDA=35.882
NC_035099.1	42264180	.	C	G	.	.	MAF_INRAE=29.114;MAF_USDA=35.294
NC_035099.1	42264188	.	A	G	.	.	MAF_USDA=1.639
NC_035099.1	42264243	.	T	C	.	.	MAF_USDA=1.639
NC_035099.1	42264251	.	C	A	.	.	MAF_USDA=2.459
NC_035099.1	42264286	.	A	G	.	.	MAF_INRAE=15.789
NC_035099.1	42264379	.	G	T	.	.	MAF_USDA=4.118
NC_035099.1	42264420	.	C	A	.	.	MAF_USDA=11.475
NC_035099.1	42264429	.	C	T	.	.	MAF_INRAE=11.667;MAF_USDA=6.471
NC_035099.1	42264437	.	C	A	.	.	MAF_USDA=10.656
NC_035099.1	42264451	.	T	A	.	.	MAF_INRAE=42.105;MAF_USDA=38.235
NC_035099.1	42264488	.	C	T	.	.	MAF_INRAE=31.579;MAF_USDA=13.529
NC_035099.1	42264515	.	T	G	.	.	MAF_USDA=11.475
NC_035099.1	42264574	.	A	C	.	.	MAF_INRAE=42.105;MAF_USDA=34.706
NC_035099.1	42264577	.	T	C	.	.	MAF_USDA=43.529
NC_035099.1	42265674	.	T	A	.	.	MAF_USDA=4.918
NC_035099.1	42265720	.	C	A	.	.	MAF_USDA=2.459
NC_035099.1	42265749	.	T	A	.	.	MAF_INRAE=1.667;MAF_USDA=6.471
NC_035099.1	42265760	.	G	T	.	.	MAF_INRAE=27.848;MAF_USDA=45.294
NC_035099.1	42265763	.	T	A	.	.	MAF_INRAE=1.667;MAF_USDA=6.471
NC_035099.1	42265845	.	C	A	.	.	MAF_INRAE=27.215;MAF_USDA=45.882
NC_035099.1	42265895	.	G	T	.	.	MAF_USDA=2.459
NC_035099.1	42265952	.	A	C	.	.	MAF_INRAE=27.215;MAF_USDA=36.471
NC_035099.1	42265989	.	A	G	.	.	MAF_USDA=11.475
NC_035099.1	42265999	.	T	C	.	.	MAF_USDA=22.951
NC_035099.1	42266050	.	G	A	.	.	MAF_USDA=4.098
NC_035099.1	42266069	.	G	A	.	.	MAF_USDA=3.279
NC_035099.1	42266140	.	C	A	.	.	MAF_INRAE=27.215;MAF_USDA=37.647
NC_035099.1	42266142	.	T	A	.	.	MAF_USDA=11.475
NC_035099.1	42266158	.	T	C	.	.	MAF_USDA=2.459
NC_035099.1	42266177	.	C	A	.	.	MAF_USDA=2.459
NC_035099.1	42266226	.	C	G	.	.	MAF_USDA=1.639
NC_035099.1	42266231	.	T	C	.	.	MAF_USDA=2.459
NC_035099.1	42266285	.	A	C	.	.	MAF_USDA=8.824
NC_035099.1	42266294	.	G	T	.	.	MAF_INRAE=28.481;MAF_USDA=35.294
NC_035099.1	42266296	.	G	A	.	.	MAF_USDA=1.639
NC_035099.1	42266379	.	G	T	.	.	MAF_INRAE=27.848;MAF_USDA=37.647
NC_035099.1	42266389	.	T	G	.	.	MAF_USDA=10.656
NC_035099.1	42266534	.	C	A	.	.	MAF_USDA=5.294
NC_035099.1	42266595	.	G	T	.	.	MAF_USDA=14.706
NC_035099.1	42266680	.	G	T	.	.	MAF_INRAE=1.667;MAF_USDA=12.941
NC_035099.1	42266687	.	G	A	.	.	MAF_INRAE=27.215;MAF_USDA=22.353
NC_035099.1	42266708	.	G	T	.	.	MAF_INRAE=27.215;MAF_USDA=21.176
NC_035099.1	42266712	.	G	T	.	.	MAF_USDA=17.213
NC_035099.1	42266792	.	G	A	.	.	MAF_INRAE=48.734;MAF_USDA=14.118
NC_035099.1	42266844	.	A	G	.	.	MAF_USDA=1.639
NC_035099.1	42266875	.	A	G	.	.	MAF_USDA=5.833
NC_035099.1	42266926	.	T	C	.	.	MAF_INRAE=1.667
NC_035099.1	42266966	.	C	T	.	.	MAF_USDA=3.279
NC_035099.1	42266971	.	T	A	.	.	MAF_USDA=2.459
NC_035099.1	42266991	.	G	T	.	.	MAF_INRAE=3.333
NC_035099.1	42267012	.	C	T	.	.	MAF_USDA=8.333
NC_035099.1	42267024	.	T	G	.	.	MAF_INRAE=5.263;MAF_USDA=23.529
NC_035099.1	42267059	.	G	T	.	.	MAF_INRAE=47.368;MAF_USDA=22.941
NC_035099.1	42267154	.	G	A	.	.	MAF_INRAE=42.105;MAF_USDA=39.759
NC_035099.1	42267173	.	G	A	.	.	MAF_USDA=6.627
NC_035099.1	42267194	.	C	T	.	.	MAF_INRAE=23.333;MAF_USDA=33.133
NC_035099.1	42267449	.	C	A	.	.	MAF_INRAE=28.481;MAF_USDA=27.059
NC_035099.1	42267474	.	T	G	.	.	MAF_USDA=9.836
NC_035099.1	42267570	.	T	G	.	.	MAF_USDA=8.197
NC_035099.1	42267635	.	A	T	.	.	MAF_INRAE=27.848;MAF_USDA=35.119
NC_035099.1	42267640	.	C	A	.	.	MAF_USDA=5.0
NC_035099.1	42267681	.	G	T	.	.	MAF_USDA=4.762
NC_035099.1	42267741	.	T	A	.	.	MAF_USDA=2.459
NC_035099.1	42267746	.	A	T	.	.	MAF_USDA=6.471
NC_035099.1	42267794	.	G	T	.	.	MAF_USDA=5.738
NC_035099.1	42267873	.	G	C	.	.	MAF_INRAE=17.722;MAF_USDA=8.824
NC_035099.1	42268092	.	A	G	.	.	MAF_INRAE=15.823;MAF_USDA=6.557
NC_035099.1	42268155	.	C	T	.	.	MAF_INRAE=3.333
NC_035099.1	42268205	.	C	T	.	.	MAF_INRAE=6.962;MAF_USDA=2.459
NC_035099.1	42268237	.	A	G	.	.	MAF_INRAE=48.734;MAF_USDA=20.588
NC_035099.1	42268329	.	G	A	.	.	MAF_INRAE=20.253;MAF_USDA=21.765
NC_035099.1	42268338	.	G	A	.	.	MAF_USDA=7.377
NC_035099.1	42268339	.	C	G	.	.	MAF_USDA=7.377
NC_035099.1	42268360	.	A	T	.	.	MAF_INRAE=3.333
NC_035099.1	42268387	.	T	G	.	.	MAF_USDA=2.459
NC_035099.1	42268449	.	G	A	.	.	MAF_USDA=8.197
NC_035099.1	42268466	.	T	A	.	.	MAF_USDA=2.459
NC_035099.1	42268494	.	G	T	.	.	MAF_USDA=5.738
NC_035099.1	42268530	.	G	A	.	.	MAF_INRAE=3.333
NC_035099.1	42268533	.	A	T	.	.	MAF_USDA=6.471
NC_035099.1	42268546	.	T	C	.	.	MAF_INRAE=18.987;MAF_USDA=20.0
NC_035099.1	42268689	.	G	A	.	.	MAF_INRAE=8.333;MAF_USDA=6.471
NC_035099.1	42268747	.	T	C	.	.	MAF_INRAE=48.101;MAF_USDA=20.588
NC_035099.1	42268752	.	C	G	.	.	MAF_INRAE=20.886;MAF_USDA=37.647
NC_035099.1	42268793	.	G	C	.	.	MAF_INRAE=3.333;MAF_USDA=2.459
NC_035099.1	42268810	.	C	G	.	.	MAF_USDA=1.639
NC_035099.1	42268874	.	T	A	.	.	MAF_USDA=2.459
NC_035099.1	42268877	.	C	T	.	.	MAF_INRAE=1.667
NC_035099.1	42268936	.	T	C	.	.	MAF_INRAE=31.579;MAF_USDA=32.738
NC_035099.1	42269044	.	A	G	.	.	MAF_USDA=7.377
NC_035099.1	42269058	.	A	G	.	.	MAF_USDA=15.882
NC_035099.1	42269068	.	A	T	.	.	MAF_INRAE=25.949;MAF_USDA=43.529
NC_035099.1	42269107	.	C	G	.	.	MAF_USDA=3.279
NC_035099.1	42269158	.	C	T	.	.	MAF_USDA=3.279
NC_035099.1	42269170	.	G	C	.	.	MAF_USDA=13.934
NC_035099.1	42269182	.	A	C,T	.	.	MAF_INRAE=5.263
NC_035099.1	42269183	.	G	A	.	.	MAF_USDA=1.639
NC_035099.1	42269188	.	T	G	.	.	MAF_USDA=10.656
NC_035099.1	42269215	.	C	G	.	.	MAF_USDA=3.279
NC_035099.1	42269271	.	G	C	.	.	MAF_INRAE=42.105;MAF_USDA=45.294
NC_035099.1	42269285	.	G	C	.	.	MAF_INRAE=42.105
NC_035099.1	42269401	.	C	A	.	.	MAF_USDA=1.639
NC_035099.1	42269407	.	G	T	.	.	MAF_USDA=1.639
NC_035099.1	42269517	.	A	T	.	.	MAF_USDA=14.583
NC_035099.1	42269539	.	C	G	.	.	MAF_USDA=14.583
NC_035099.1	42269604	.	T	G	.	.	MAF_USDA=7.377
NC_035099.1	42269605	.	G	C	.	.	MAF_USDA=7.377
NC_035099.1	42269610	.	T	C	.	.	MAF_USDA=2.941
NC_035099.1	42269616	.	C	T	.	.	MAF_INRAE=14.557;MAF_USDA=22.951
NC_035099.1	42269641	.	G	T	.	.	MAF_INRAE=32.911;MAF_USDA=4.118
NC_035099.1	42269648	.	G	A	.	.	MAF_USDA=6.557
NC_035099.1	42269663	.	T	G	.	.	MAF_USDA=16.393
NC_035099.1	42269667	.	A	G	.	.	MAF_INRAE=8.333;MAF_USDA=18.75
NC_035099.1	42269707	.	A	G	.	.	MAF_USDA=5.294
NC_035099.1	42269746	.	A	C	.	.	MAF_INRAE=20.886;MAF_USDA=20.588
NC_035099.1	42269751	.	A	G	.	.	MAF_USDA=15.574
NC_035099.1	42269789	.	A	C	.	.	MAF_USDA=5.882
NC_035099.1	42269818	.	C	T	.	.	MAF_INRAE=26.582;MAF_USDA=41.765
NC_035099.1	42269825	.	G	T	.	.	MAF_INRAE=26.582;MAF_USDA=48.824
NC_035099.1	42269861	.	G	A	.	.	MAF_INRAE=14.557;MAF_USDA=18.852
NC_035099.1	42269892	.	G	A	.	.	MAF_INRAE=3.333
NC_035099.1	42269909	.	C	T	.	.	MAF_INRAE=7.5
NC_035099.1	42269934	.	G	A	.	.	MAF_USDA=2.353
NC_035099.1	42269956	.	T	G	.	.	MAF_USDA=8.197
NC_035099.1	42269962	.	G	A	.	.	MAF_USDA=8.197
NC_035099.1	42269968	.	C	T	.	.	MAF_INRAE=8.333;MAF_USDA=18.75
NC_035099.1	42270055	.	T	G	.	.	MAF_USDA=5.833
NC_035099.1	42270106	.	G	A	.	.	MAF_USDA=2.5
NC_035099.1	42270124	.	T	G	.	.	MAF_INRAE=20.253;MAF_USDA=47.619
NC_035099.1	42270190	.	G	T	.	.	MAF_USDA=3.333
NC_035099.1	42270208	.	T	A	.	.	MAF_USDA=3.333
NC_035099.1	42270288	.	G	C	.	.	MAF_INRAE=26.316;MAF_USDA=22.619
NC_035099.1	42270417	.	T	A	.	.	MAF_USDA=8.333
NC_035099.1	42270419	.	G	A	.	.	MAF_USDA=8.333
NC_035099.1	42270526	.	G	A	.	.	MAF_INRAE=21.053;MAF_USDA=2.542
NC_035099.1	42270546	.	A	C	.	.	MAF_USDA=6.667
NC_035099.1	42270551	.	T	C	.	.	MAF_USDA=11.905
NC_035099.1	42270562	.	T	A	.	.	MAF_INRAE=26.316;MAF_USDA=23.214
NC_035099.1	42270565	.	T	C	.	.	MAF_INRAE=5.263;MAF_USDA=5.357
NC_035099.1	42270595	.	C	A	.	.	MAF_USDA=9.322
NC_035099.1	42270599	.	A	C	.	.	MAF_USDA=11.864
NC_035099.1	42270666	.	G	A	.	.	MAF_INRAE=18.354;MAF_USDA=34.337
NC_035099.1	42270689	.	C	T	.	.	MAF_INRAE=3.333
NC_035099.1	42270793	.	T	G	.	.	MAF_USDA=1.667
NC_035099.1	42270814	.	A	C	.	.	MAF_INRAE=22.152;MAF_USDA=24.405
NC_035099.1	42270821	.	C	A	.	.	MAF_INRAE=3.333
NC_035099.1	42270861	.	T	A	.	.	MAF_USDA=2.459
NC_035099.1	42270900	.	G	A	.	.	MAF_USDA=2.459
NC_035099.1	42270919	.	A	G	.	.	MAF_INRAE=19.62;MAF_USDA=43.529
NC_035099.1	42270982	.	C	A	.	.	MAF_INRAE=22.785;MAF_USDA=22.941
NC_035099.1	42270995	.	A	C	.	.	MAF_INRAE=8.333;MAF_USDA=6.471
NC_035099.1	42271000	.	C	A	.	.	MAF_INRAE=18.354;MAF_USDA=8.824
NC_035099.1	42271016	.	C	T	.	.	MAF_INRAE=17.089;MAF_USDA=43.529
NC_035099.1	42271095	.	C	A	.	.	MAF_INRAE=25.949;MAF_USDA=43.529
NC_035099.1	42271152	.	T	G	.	.	MAF_INRAE=25.949;MAF_USDA=43.529
NC_035099.1	42271219	.	A	C	.	.	MAF_USDA=2.459
NC_035099.1	42271258	.	T	A	.	.	MAF_INRAE=8.333
NC_035099.1	42271263	.	G	A	.	.	MAF_INRAE=25.949;MAF_USDA=41.667
NC_035099.1	42271264	.	T	G	.	.	MAF_INRAE=42.5;MAF_USDA=19.88
NC_035099.1	42271280	.	A	G	.	.	MAF_INRAE=1.667;MAF_USDA=9.639
NC_035099.1	42271282	.	G	C	.	.	MAF_USDA=2.542
NC_035099.1	42271285	.	C	T	.	.	MAF_INRAE=5.263;MAF_USDA=3.39
NC_035099.1	42271368	.	C	T	.	.	MAF_INRAE=5.263;MAF_USDA=4.167
NC_035099.1	42271385	.	A	C	.	.	MAF_INRAE=26.582;MAF_USDA=42.262
NC_035099.1	42271391	.	G	C	.	.	MAF_INRAE=8.333;MAF_USDA=6.548
NC_035099.1	42271467	.	C	T	.	.	MAF_INRAE=20.253;MAF_USDA=20.833
NC_035099.1	42271474	.	G	A	.	.	MAF_INRAE=32.911;MAF_USDA=5.0
NC_035099.1	42271499	.	G	A	.	.	MAF_USDA=7.5
NC_035099.1	42271548	.	T	G	.	.	MAF_INRAE=7.595;MAF_USDA=2.459
NC_035099.1	42271622	.	C	G	.	.	MAF_USDA=7.377
NC_035099.1	42271671	.	G	C	.	.	MAF_USDA=8.333
NC_035099.1	42271720	.	G	A	.	.	MAF_INRAE=1.667;MAF_USDA=3.279
NC_035099.1	42271769	.	T	A	.	.	MAF_INRAE=8.333;MAF_USDA=6.471
NC_035099.1	42271797	.	G	A	.	.	MAF_USDA=7.377
NC_035099.1	42271808	.	G	C	.	.	MAF_USDA=4.098
NC_035099.1	42271879	.	C	T	.	.	MAF_USDA=1.639
NC_035099.1	42271883	.	C	T	.	.	MAF_USDA=3.571
NC_035099.1	42271964	.	T	C	.	.	MAF_USDA=6.471
NC_035099.1	42271997	.	A	G	.	.	MAF_USDA=7.377
NC_035099.1	42272000	.	T	G	.	.	MAF_INRAE=7.5;MAF_USDA=5.882
NC_035099.1	42272002	.	A	G	.	.	MAF_USDA=3.279
NC_035099.1	42272009	.	G	A	.	.	MAF_USDA=1.639
NC_035099.1	42272102	.	G	T	.	.	MAF_INRAE=11.392;MAF_USDA=14.706
NC_035099.1	42272119	.	A	G	.	.	MAF_USDA=2.459
NC_035099.1	42272197	.	A	T	.	.	MAF_USDA=2.459
NC_035099.1	42272210	.	G	C	.	.	MAF_USDA=7.377
NC_035099.1	42272309	.	A	G	.	.	MAF_USDA=7.377
NC_035099.1	42272425	.	C	T	.	.	MAF_USDA=2.459
NC_035099.1	42272468	.	T	G	.	.	MAF_USDA=4.918
NC_035099.1	42272475	.	G	A	.	.	MAF_USDA=7.377
NC_035099.1	42272506	.	T	A	.	.	MAF_INRAE=1.667;MAF_USDA=11.765
NC_035099.1	42272571	.	A	T	.	.	MAF_USDA=1.765
NC_035099.1	42272588	.	A	G	.	.	MAF_INRAE=25.949;MAF_USDA=42.941
NC_035099.1	42272594	.	C	A	.	.	MAF_USDA=2.459
NC_035099.1	42272605	.	C	A	.	.	MAF_INRAE=3.333
NC_035099.1	42272630	.	T	G	.	.	MAF_USDA=14.118
NC_035099.1	42272642	.	A	C	.	.	MAF_USDA=2.459
NC_035099.1	42272666	.	C	T	.	.	MAF_INRAE=3.333
NC_035099.1	42272685	.	G	T	.	.	MAF_INRAE=32.911;MAF_USDA=5.882
NC_035099.1	42272797	.	G	T	.	.	MAF_USDA=4.098
NC_035099.1	42272839	.	A	T	.	.	MAF_USDA=3.279
NC_035099.1	42272869	.	G	A	.	.	MAF_USDA=4.918
NC_035099.1	42272872	.	A	G	.	.	MAF_USDA=4.918
NC_035099.1	42272881	.	T	C	.	.	MAF_USDA=2.459
NC_035099.1	42272890	.	A	T	.	.	MAF_USDA=18.75
NC_035099.1	42272893	.	C	T	.	.	MAF_USDA=31.25
NC_035099.1	42272894	.	G	A	.	.	MAF_USDA=16.667
NC_035099.1	42272895	.	G	A	.	.	MAF_USDA=18.75
NC_035099.1	42272898	.	T	A	.	.	MAF_USDA=25.0
NC_035099.1	42272908	.	C	T	.	.	MAF_USDA=13.934
NC_035099.1	42272919	.	G	T	.	.	MAF_USDA=4.918
NC_035099.1	42272977	.	G	A	.	.	MAF_USDA=2.083
NC_035099.1	42273010	.	G	A	.	.	MAF_USDA=25.0
NC_035099.1	42273338	.	G	A	.	.	MAF_USDA=16.667
NC_035099.1	42273396	.	A	G	.	.	MAF_USDA=7.059
NC_035099.1	42273483	.	T	C	.	.	MAF_USDA=1.667
NC_035099.1	42273518	.	A	G	.	.	MAF_INRAE=1.667
NC_035099.1	42273531	.	G	T	.	.	MAF_USDA=1.639
NC_035099.1	42273533	.	G	A	.	.	MAF_INRAE=48.734;MAF_USDA=25.595
NC_035099.1	42273537	.	T	G	.	.	MAF_INRAE=3.333
NC_035099.1	42273547	.	T	C	.	.	MAF_USDA=15.0
NC_035099.1	42273599	.	A	T	.	.	MAF_INRAE=1.667;MAF_USDA=11.176
NC_035099.1	42273698	.	T	A	.	.	MAF_USDA=1.639
NC_035099.1	42273709	.	C	T	.	.	MAF_INRAE=48.734;MAF_USDA=20.0
NC_035099.1	42273715	.	C	T	.	.	MAF_USDA=1.639
NC_035099.1	42273803	.	C	A	.	.	MAF_INRAE=3.333
NC_035099.1	42273829	.	T	C	.	.	MAF_INRAE=7.595;MAF_USDA=1.639
NC_035099.1	42273871	.	A	G	.	.	MAF_USDA=7.377
NC_035099.1	42273883	.	A	T	.	.	MAF_INRAE=36.709;MAF_USDA=45.882
NC_035099.1	42273991	.	C	T	.	.	MAF_USDA=10.588
NC_035099.1	42273994	.	T	C	.	.	MAF_INRAE=1.667
NC_035099.1	42274002	.	T	C	.	.	MAF_USDA=5.738
NC_035099.1	42274037	.	G	A	.	.	MAF_INRAE=8.333
NC_035099.1	42274123	.	A	T	.	.	MAF_USDA=2.459
NC_035099.1	42274221	.	T	C	.	.	MAF_USDA=3.279
NC_035099.1	42274222	.	A	C	.	.	MAF_INRAE=3.333;MAF_USDA=6.557
NC_035099.1	42274264	.	G	A	.	.	MAF_INRAE=22.785;MAF_USDA=25.294
NC_035099.1	42274276	.	T	A	.	.	MAF_INRAE=8.333;MAF_USDA=13.529
NC_035099.1	42274298	.	A	G	.	.	MAF_USDA=1.639
NC_035099.1	42274321	.	A	T	.	.	MAF_USDA=2.459
NC_035099.1	42274414	.	G	A	.	.	MAF_INRAE=5.263;MAF_USDA=2.459
NC_035099.1	42274463	.	C	T	.	.	MAF_USDA=9.016
NC_035099.1	42274467	.	T	A	.	.	MAF_INRAE=8.333;MAF_USDA=6.471
NC_035099.1	42274474	.	G	C	.	.	MAF_USDA=1.639
NC_035099.1	42274515	.	G	A	.	.	MAF_USDA=15.574
NC_035099.1	42274533	.	T	G	.	.	MAF_USDA=9.836
NC_035099.1	42274657	.	T	G	.	.	MAF_USDA=8.235
NC_035099.1	42274673	.	A	C	.	.	MAF_USDA=5.738
NC_035099.1	42275915	.	T	G	.	.	MAF_INRAE=8.333;MAF_USDA=16.667
NC_035099.1	42275916	.	T	C	.	.	MAF_INRAE=8.333;MAF_USDA=16.667
NC_035099.1	42276155	.	G	T	.	.	MAF_INRAE=8.333;MAF_USDA=7.059
NC_035099.1	42276188	.	C	T	.	.	MAF_USDA=6.471
NC_035099.1	42276217	.	C	A	.	.	MAF_USDA=1.639
NC_035099.1	42276305	.	G	C	.	.	MAF_INRAE=50.0;MAF_USDA=11.765
NC_035099.1	42276360	.	C	T	.	.	MAF_USDA=4.118
NC_035099.1	42276427	.	C	T	.	.	MAF_USDA=1.639
NC_035099.1	42276444	.	G	T	.	.	MAF_INRAE=48.101;MAF_USDA=11.765
NC_035099.1	42276450	.	T	A	.	.	MAF_USDA=5.738
NC_035099.1	42276491	.	T	G	.	.	MAF_INRAE=20.253;MAF_USDA=20.0
NC_035099.1	42276512	.	G	A	.	.	MAF_INRAE=3.333;MAF_USDA=10.656
NC_035099.1	42276544	.	A	G	.	.	MAF_INRAE=5.263;MAF_USDA=2.459
NC_035099.1	42276566	.	T	C	.	.	MAF_INRAE=8.333;MAF_USDA=6.471
NC_035099.1	42276611	.	G	A	.	.	MAF_INRAE=8.333;MAF_USDA=8.235
NC_035099.1	42276654	.	G	T	.	.	MAF_USDA=1.639
NC_035099.1	42276669	.	G	T	.	.	MAF_USDA=1.765
NC_035099.1	42276671	.	C	T	.	.	MAF_INRAE=15.823;MAF_USDA=7.377
NC_035099.1	42276763	.	T	A	.	.	MAF_USDA=7.377
NC_035099.1	42276801	.	C	A	.	.	MAF_INRAE=17.089;MAF_USDA=44.118
NC_035099.1	42276838	.	A	G	.	.	MAF_USDA=11.475
NC_035099.1	42277054	.	C	T	.	.	MAF_INRAE=4.167
NC_035099.1	42277080	.	A	G	.	.	MAF_INRAE=6.962
NC_035099.1	42277086	.	C	G	.	.	MAF_USDA=1.639
NC_035099.1	42277122	.	C	T	.	.	MAF_USDA=9.016
NC_035099.1	42277145	.	T	A	.	.	MAF_USDA=9.016
NC_035099.1	42277181	.	G	C	.	.	MAF_USDA=8.197
NC_035099.1	42277216	.	A	C	.	.	MAF_INRAE=39.873;MAF_USDA=33.529
NC_035099.1	42277251	.	G	A	.	.	MAF_USDA=2.353
NC_035099.1	42277409	.	A	G	.	.	MAF_USDA=3.279
NC_035099.1	42277438	.	C	A	.	.	MAF_USDA=6.557
NC_035099.1	42277522	.	G	A	.	.	MAF_USDA=4.918
NC_035099.1	42277572	.	T	A	.	.	MAF_USDA=3.279
NC_035099.1	42277658	.	T	C	.	.	MAF_INRAE=17.722;MAF_USDA=8.824
NC_035099.1	42277678	.	A	T	.	.	MAF_USDA=4.098
NC_035099.1	42277711	.	G	A	.	.	MAF_USDA=3.279
NC_035099.1	42277717	.	G	A	.	.	MAF_INRAE=8.861;MAF_USDA=7.377
NC_035099.1	42277735	.	G	A	.	.	MAF_USDA=1.639
NC_035099.1	42277740	.	C	T	.	.	MAF_INRAE=8.228;MAF_USDA=38.235
NC_035099.1	42277752	.	C	A	.	.	MAF_USDA=5.738
NC_035099.1	42277818	.	C	A	.	.	MAF_USDA=3.279
NC_035099.1	42277827	.	G	A	.	.	MAF_USDA=2.083
NC_035099.1	42277909	.	A	G	.	.	MAF_INRAE=3.333
NC_035099.1	42277955	.	G	A	.	.	MAF_USDA=5.833
NC_035099.1	42277976	.	G	C	.	.	MAF_USDA=7.738
NC_035099.1	42277982	.	G	C	.	.	MAF_USDA=3.333
NC_035099.1	42278028	.	T	A	.	.	MAF_USDA=1.695
NC_035099.1	42278034	.	G	A	.	.	MAF_USDA=10.87
NC_035099.1	42278172	.	G	A	.	.	MAF_USDA=6.548
NC_035099.1	42278198	.	C	A	.	.	MAF_USDA=6.548
NC_035099.1	42278278	.	G	C	.	.	MAF_INRAE=9.167;MAF_USDA=6.548
NC_035099.1	42278279	.	G	C	.	.	MAF_INRAE=9.167;MAF_USDA=6.548
NC_035099.1	42278282	.	G	T	.	.	MAF_USDA=1.639
NC_035099.1	42278354	.	C	A	.	.	MAF_USDA=4.918
NC_035099.1	42278385	.	C	T	.	.	MAF_USDA=4.918
NC_035099.1	42278409	.	C	T	.	.	MAF_INRAE=8.333;MAF_USDA=6.471
NC_035099.1	42278541	.	G	T	.	.	MAF_USDA=24.706
NC_035099.1	42278618	.	T	C	.	.	MAF_INRAE=20.253;MAF_USDA=24.706
NC_035099.1	42278645	.	G	A	.	.	MAF_USDA=1.765
NC_035099.1	42278674	.	C	A	.	.	MAF_INRAE=8.333;MAF_USDA=6.471
NC_035099.1	42278686	.	C	A	.	.	MAF_INRAE=8.333;MAF_USDA=5.882
NC_035099.1	42278757	.	G	A	.	.	MAF_USDA=7.059
NC_035099.1	42278760	.	G	A	.	.	MAF_INRAE=43.671;MAF_USDA=11.765
NC_035099.1	42278881	.	C	T	.	.	MAF_INRAE=7.595;MAF_USDA=1.639
NC_035099.1	42278883	.	G	T	.	.	MAF_INRAE=1.667;MAF_USDA=9.412
NC_035099.1	42278887	.	C	A	.	.	MAF_INRAE=1.667;MAF_USDA=13.529
NC_035099.1	42278897	.	A	C	.	.	MAF_INRAE=41.667
NC_035099.1	42278913	.	G	A	.	.	MAF_INRAE=8.333;MAF_USDA=6.471
NC_035099.1	42279037	.	T	A	.	.	MAF_INRAE=8.333;MAF_USDA=6.548
NC_035099.1	42279043	.	C	T	.	.	MAF_INRAE=8.333;MAF_USDA=6.548
NC_035099.1	42279096	.	G	A	.	.	MAF_INRAE=5.0
NC_035099.1	42279164	.	C	T	.	.	MAF_INRAE=3.333
NC_035099.1	42279251	.	C	T	.	.	MAF_INRAE=7.5;MAF_USDA=7.059
NC_035099.1	42279262	.	G	C	.	.	MAF_INRAE=1.667;MAF_USDA=14.118
NC_035099.1	42279270	.	G	A	.	.	MAF_INRAE=1.667;MAF_USDA=14.118
NC_035099.1	42279278	.	A	T	.	.	MAF_INRAE=1.667;MAF_USDA=14.118
NC_035099.1	42279418	.	T	C	.	.	MAF_USDA=2.459
NC_035099.1	42279429	.	C	A	.	.	MAF_USDA=6.667
NC_035099.1	42279452	.	T	G	.	.	MAF_USDA=1.667
NC_035099.1	42279464	.	C	G	.	.	MAF_USDA=5.0
NC_035099.1	42279552	.	A	T	.	.	MAF_USDA=6.471
NC_035099.1	42279578	.	G	T	.	.	MAF_INRAE=26.316;MAF_USDA=24.118
NC_035099.1	42279620	.	A	G	.	.	MAF_INRAE=12.5;MAF_USDA=6.471
NC_035099.1	42279662	.	A	C	.	.	MAF_INRAE=9.167;MAF_USDA=6.471
NC_035099.1	42279670	.	T	G	.	.	MAF_USDA=6.471
NC_035099.1	42279696	.	C	A	.	.	MAF_USDA=1.639
NC_035099.1	42279766	.	C	G	.	.	MAF_USDA=6.471
NC_035099.1	42279767	.	C	A	.	.	MAF_USDA=6.471
NC_035099.1	42279768	.	T	G	.	.	MAF_USDA=6.471
NC_035099.1	42279769	.	G	C	.	.	MAF_USDA=6.471
NC_035099.1	42279838	.	C	T	.	.	MAF_INRAE=8.333;MAF_USDA=6.471
NC_035099.1	42279858	.	T	C	.	.	MAF_USDA=23.529
NC_035099.1	42279862	.	T	C	.	.	MAF_USDA=1.639
NC_035099.1	42279905	.	C	G	.	.	MAF_USDA=5.738
NC_035099.1	42279929	.	C	T	.	.	MAF_INRAE=26.582;MAF_USDA=34.706
NC_035099.1	42279985	.	G	A	.	.	MAF_INRAE=28.481;MAF_USDA=35.882
NC_035099.1	42279986	.	A	G	.	.	MAF_USDA=5.738
NC_035099.1	42280027	.	A	C	.	.	MAF_INRAE=11.392;MAF_USDA=21.765
NC_035099.1	42280067	.	T	C	.	.	MAF_INRAE=6.962;MAF_USDA=1.639
NC_035099.1	42280075	.	G	C	.	.	MAF_USDA=1.639
NC_035099.1	42280082	.	T	G	.	.	MAF_USDA=5.738
NC_035099.1	42280109	.	A	G	.	.	MAF_USDA=1.639
NC_035099.1	42280277	.	C	A	.	.	MAF_INRAE=8.333;MAF_USDA=7.059
NC_035099.1	42280284	.	A	T	.	.	MAF_INRAE=8.333;MAF_USDA=6.471
NC_035099.1	42280303	.	C	T	.	.	MAF_USDA=3.279
NC_035099.1	42280326	.	C	T	.	.	MAF_INRAE=8.333;MAF_USDA=6.471
NC_035099.1	42280358	.	G	C	.	.	MAF_INRAE=30.38;MAF_USDA=36.471
NC_035099.1	42280474	.	C	A	.	.	MAF_INRAE=3.165;MAF_USDA=6.25
NC_035099.1	42280483	.	G	A	.	.	MAF_INRAE=7.5;MAF_USDA=5.882
NC_035099.1	42280489	.	C	T	.	.	MAF_USDA=5.738
NC_035099.1	42280704	.	T	C	.	.	MAF_INRAE=7.5;MAF_USDA=7.059
NC_035099.1	42280747	.	G	T	.	.	MAF_INRAE=8.333;MAF_USDA=5.882
NC_035099.1	42280777	.	G	A	.	.	MAF_USDA=4.918
NC_035099.1	42280780	.	C	T	.	.	MAF_INRAE=8.333;MAF_USDA=6.471
NC_035099.1	42280901	.	G	T	.	.	MAF_USDA=2.083
NC_035099.1	42280924	.	C	A	.	.	MAF_USDA=11.765
NC_035099.1	42280939	.	T	A	.	.	MAF_INRAE=7.5;MAF_USDA=14.583
NC_035099.1	42280942	.	C	A	.	.	MAF_INRAE=7.5;MAF_USDA=14.583
NC_035099.1	42280968	.	G	A	.	.	MAF_INRAE=15.0
NC_035099.1	42280970	.	A	T	.	.	MAF_INRAE=19.62;MAF_USDA=22.941
NC_035099.1	42280974	.	T	G	.	.	MAF_INRAE=7.5;MAF_USDA=5.882
NC_035099.1	42281017	.	T	G	.	.	MAF_INRAE=20.253;MAF_USDA=23.529
NC_035099.1	42281028	.	T	C	.	.	MAF_INRAE=30.833
NC_035099.1	42281044	.	A	T	.	.	MAF_INRAE=30.833;MAF_USDA=35.882
NC_035099.1	42281052	.	T	C	.	.	MAF_INRAE=46.667;MAF_USDA=12.5
NC_035099.1	42281062	.	T	G	.	.	MAF_USDA=3.279
NC_035099.1	42281068	.	T	C	.	.	MAF_INRAE=29.114;MAF_USDA=35.294
NC_035099.1	42281121	.	A	G	.	.	MAF_INRAE=20.253;MAF_USDA=22.353
NC_035099.1	42281148	.	G	T	.	.	MAF_INRAE=42.105
NC_035099.1	42281213	.	G	T	.	.	MAF_INRAE=18.987;MAF_USDA=28.824
NC_035099.1	42281238	.	G	A	.	.	MAF_INRAE=35.0;MAF_USDA=17.059
NC_035099.1	42281289	.	A	C	.	.	MAF_INRAE=20.253;MAF_USDA=24.118
NC_035099.1	42281332	.	T	C	.	.	MAF_USDA=24.118
NC_035099.1	42281381	.	A	G	.	.	MAF_INRAE=43.038;MAF_USDA=11.176
NC_035099.1	42281444	.	A	G	.	.	MAF_USDA=22.353
NC_035099.1	42281497	.	G	T	.	.	MAF_INRAE=5.0;MAF_USDA=14.118
NC_035099.1	42281512	.	G	C	.	.	MAF_INRAE=36.076;MAF_USDA=35.417
NC_035099.1	42281567	.	G	T	.	.	MAF_INRAE=8.333;MAF_USDA=7.647
NC_035099.1	42281603	.	T	A	.	.	MAF_INRAE=5.0;MAF_USDA=14.706
NC_035099.1	42281626	.	C	T	.	.	MAF_INRAE=8.333;MAF_USDA=11.176
NC_035099.1	42281642	.	G	T	.	.	MAF_USDA=2.459
NC_035099.1	42281687	.	G	A	.	.	MAF_USDA=4.918
NC_035099.1	42281776	.	C	G	.	.	MAF_INRAE=29.114;MAF_USDA=27.059
NC_035099.1	42281796	.	G	A	.	.	MAF_INRAE=5.0;MAF_USDA=14.118
NC_035099.1	42281962	.	G	A	.	.	MAF_INRAE=13.333;MAF_USDA=19.412
NC_035099.1	42282008	.	A	C	.	.	MAF_USDA=45.833
NC_035099.1	42282009	.	T	C	.	.	MAF_USDA=45.833
NC_035099.1	42282021	.	C	T	.	.	MAF_INRAE=13.333;MAF_USDA=45.882
NC_035099.1	42282069	.	A	T	.	.	MAF_INRAE=13.333;MAF_USDA=46.429
NC_035099.1	42282088	.	A	T	.	.	MAF_INRAE=40.506;MAF_USDA=12.353
NC_035099.1	42282095	.	C	T	.	.	MAF_INRAE=39.241;MAF_USDA=49.412
NC_035099.1	42282119	.	C	T	.	.	MAF_INRAE=13.333;MAF_USDA=48.235
NC_035099.1	42282120	.	G	A	.	.	MAF_USDA=1.639
NC_035099.1	42282122	.	G	T	.	.	MAF_USDA=4.918
NC_035099.1	42282138	.	C	T	.	.	MAF_INRAE=11.667;MAF_USDA=24.118
NC_035099.1	42282308	.	A	C	.	.	MAF_INRAE=13.333;MAF_USDA=20.588
NC_035099.1	42282346	.	C	T	.	.	MAF_INRAE=41.139;MAF_USDA=13.529
NC_035099.1	42282364	.	G	C	.	.	MAF_USDA=2.459
NC_035099.1	42282428	.	C	T	.	.	MAF_INRAE=13.333;MAF_USDA=20.588
NC_035099.1	42282466	.	A	T	.	.	MAF_INRAE=5.0;MAF_USDA=14.118
NC_035099.1	42282492	.	G	T	.	.	MAF_USDA=1.765
NC_035099.1	42282495	.	A	T	.	.	MAF_INRAE=1.667;MAF_USDA=14.118
NC_035099.1	42282505	.	C	T	.	.	MAF_INRAE=13.333;MAF_USDA=21.176
NC_035099.1	42282537	.	T	A	.	.	MAF_USDA=3.279
NC_035099.1	42282575	.	G	A	.	.	MAF_INRAE=7.5;MAF_USDA=5.882
NC_035099.1	42282636	.	G	A	.	.	MAF_INRAE=7.5;MAF_USDA=8.197
NC_035099.1	42282681	.	T	C	.	.	MAF_USDA=4.918
NC_035099.1	42282708	.	G	A	.	.	MAF_INRAE=13.333
NC_035099.1	42282761	.	G	A	.	.	MAF_INRAE=19.167;MAF_USDA=25.294
NC_035099.1	42282802	.	C	T	.	.	MAF_USDA=1.695
NC_035099.1	42282816	.	T	A	.	.	MAF_USDA=42.262
NC_035099.1	42282834	.	G	A	.	.	MAF_USDA=2.459
NC_035099.1	42282902	.	T	A	.	.	MAF_USDA=1.639
NC_035099.1	42282915	.	G	T	.	.	MAF_USDA=2.459
NC_035099.1	42282916	.	A	C	.	.	MAF_USDA=4.918
NC_035099.1	42282950	.	T	G	.	.	MAF_USDA=4.098
NC_035099.1	42282969	.	T	A	.	.	MAF_USDA=12.941
NC_035099.1	42283020	.	C	A	.	.	MAF_INRAE=2.5
NC_035099.1	42283034	.	G	T	.	.	MAF_INRAE=5.0;MAF_USDA=10.417
NC_035099.1	42283088	.	T	G	.	.	MAF_INRAE=13.333;MAF_USDA=19.412
NC_035099.1	42283119	.	G	C	.	.	MAF_USDA=2.459
NC_035099.1	42283129	.	G	A	.	.	MAF_INRAE=38.608;MAF_USDA=3.279
NC_035099.1	42283216	.	C	A	.	.	MAF_USDA=5.738
NC_035099.1	42283268	.	C	A	.	.	MAF_USDA=2.459
NC_035099.1	42283311	.	G	A	.	.	MAF_INRAE=13.333;MAF_USDA=20.588
NC_035099.1	42283339	.	G	C	.	.	MAF_INRAE=3.333
NC_035099.1	42283354	.	A	G	.	.	MAF_INRAE=47.368;MAF_USDA=27.647
NC_035099.1	42283370	.	T	C	.	.	MAF_USDA=1.639
NC_035099.1	42283392	.	A	C	.	.	MAF_INRAE=13.333
NC_035099.1	42283396	.	A	T	.	.	MAF_INRAE=13.333;MAF_USDA=20.0
NC_035099.1	42283415	.	C	G	.	.	MAF_USDA=2.459
NC_035099.1	42283417	.	C	T	.	.	MAF_USDA=2.459
NC_035099.1	42283421	.	G	A	.	.	MAF_USDA=2.459
NC_035099.1	42283433	.	A	T	.	.	MAF_INRAE=41.139;MAF_USDA=25.0
NC_035099.1	42283451	.	T	C	.	.	MAF_INRAE=13.333;MAF_USDA=35.417
NC_035099.1	42283467	.	A	G	.	.	MAF_USDA=31.176
NC_035099.1	42283469	.	C	A	.	.	MAF_USDA=6.557
NC_035099.1	42283482	.	G	C	.	.	MAF_INRAE=5.0;MAF_USDA=10.417
NC_035099.1	42283488	.	C	A	.	.	MAF_USDA=8.333
NC_035099.1	42283522	.	A	G	.	.	MAF_USDA=24.706
NC_035099.1	42283551	.	T	G	.	.	MAF_INRAE=3.165
NC_035099.1	42283567	.	G	A	.	.	MAF_USDA=2.353
NC_035099.1	42283641	.	C	A	.	.	MAF_INRAE=13.333;MAF_USDA=21.176
NC_035099.1	42283720	.	G	T	.	.	MAF_USDA=1.639
NC_035099.1	42283814	.	C	G	.	.	MAF_USDA=25.882
NC_035099.1	42283856	.	G	C	.	.	MAF_USDA=4.918
NC_035099.1	42283882	.	C	A	.	.	MAF_INRAE=29.114;MAF_USDA=27.059
NC_035099.1	42283894	.	C	T	.	.	MAF_USDA=1.639
NC_035099.1	42283924	.	A	T	.	.	MAF_INRAE=13.333;MAF_USDA=20.588
NC_035099.1	42284006	.	A	T	.	.	MAF_INRAE=8.333;MAF_USDA=6.471
NC_035099.1	42284105	.	T	A	.	.	MAF_INRAE=6.962;MAF_USDA=3.529
NC_035099.1	42284107	.	A	T	.	.	MAF_USDA=24.118
NC_035099.1	42284162	.	T	A	.	.	MAF_INRAE=13.333;MAF_USDA=27.083
NC_035099.1	42284179	.	G	T	.	.	MAF_INRAE=13.333;MAF_USDA=21.176
NC_035099.1	42284253	.	G	A	.	.	MAF_INRAE=13.333;MAF_USDA=20.588
NC_035099.1	42284354	.	T	G	.	.	MAF_INRAE=13.333;MAF_USDA=20.588
NC_035099.1	42284357	.	G	A	.	.	MAF_INRAE=29.114;MAF_USDA=26.471
NC_035099.1	42284358	.	C	A	.	.	MAF_INRAE=21.667;MAF_USDA=26.471
NC_035099.1	42284385	.	T	C	.	.	MAF_USDA=11.475
NC_035099.1	42284390	.	G	A	.	.	MAF_INRAE=13.333;MAF_USDA=20.588
NC_035099.1	42284470	.	A	C	.	.	MAF_USDA=25.294
NC_035099.1	42284483	.	A	G	.	.	MAF_INRAE=13.333;MAF_USDA=20.0
NC_035099.1	42284500	.	A	T	.	.	MAF_INRAE=13.333;MAF_USDA=27.083
NC_035099.1	42284535	.	G	T	.	.	MAF_INRAE=19.62;MAF_USDA=21.765
NC_035099.1	42284603	.	C	T	.	.	MAF_INRAE=12.5;MAF_USDA=21.176
NC_035099.1	42284604	.	G	A	.	.	MAF_USDA=1.639
NC_035099.1	42284712	.	A	T	.	.	MAF_INRAE=40.506;MAF_USDA=23.77
NC_035099.1	42284734	.	G	C	.	.	MAF_INRAE=13.333;MAF_USDA=20.0
NC_035099.1	42284759	.	A	C	.	.	MAF_USDA=25.882
NC_035099.1	42284810	.	T	C	.	.	MAF_USDA=3.279
NC_035099.1	42284814	.	A	G	.	.	MAF_INRAE=13.333;MAF_USDA=20.0
NC_035099.1	42284843	.	G	C	.	.	MAF_USDA=4.098
NC_035099.1	42284847	.	G	T	.	.	MAF_INRAE=42.105;MAF_USDA=22.941
NC_035099.1	42284862	.	G	A	.	.	MAF_INRAE=5.263;MAF_USDA=2.459
NC_035099.1	42284896	.	G	A	.	.	MAF_INRAE=41.139;MAF_USDA=22.941
NC_035099.1	42284902	.	A	G	.	.	MAF_USDA=10.656
NC_035099.1	42284903	.	T	C	.	.	MAF_USDA=2.941
NC_035099.1	42284932	.	A	G	.	.	MAF_USDA=4.098
NC_035099.1	42285028	.	A	C	.	.	MAF_INRAE=14.167;MAF_USDA=20.588
NC_035099.1	42285033	.	C	T	.	.	MAF_USDA=1.639
NC_035099.1	42285073	.	G	T	.	.	MAF_INRAE=13.333;MAF_USDA=20.588
NC_035099.1	42285155	.	A	C	.	.	MAF_INRAE=40.506;MAF_USDA=22.941
NC_035099.1	42285158	.	G	T	.	.	MAF_INRAE=35.0;MAF_USDA=23.529
NC_035099.1	42285165	.	T	C	.	.	MAF_INRAE=13.333;MAF_USDA=20.588
NC_035099.1	42285327	.	G	T	.	.	MAF_INRAE=26.316;MAF_USDA=3.279
NC_035099.1	42285338	.	G	A	.	.	MAF_USDA=4.918
NC_035099.1	42285348	.	G	A	.	.	MAF_INRAE=12.5;MAF_USDA=21.176
NC_035099.1	42285392	.	C	A	.	.	MAF_INRAE=31.013;MAF_USDA=27.647
NC_035099.1	42285545	.	C	A	.	.	MAF_INRAE=3.333
NC_035099.1	42285555	.	A	G	.	.	MAF_INRAE=21.667;MAF_USDA=27.059
NC_035099.1	42285572	.	C	A	.	.	MAF_USDA=4.098
NC_035099.1	42285583	.	A	C	.	.	MAF_USDA=2.083
NC_035099.1	42285601	.	C	T	.	.	MAF_INRAE=13.333;MAF_USDA=20.588
NC_035099.1	42285699	.	C	A	.	.	MAF_INRAE=13.333;MAF_USDA=20.588
NC_035099.1	42285710	.	G	C	.	.	MAF_INRAE=13.333;MAF_USDA=20.588
NC_035099.1	42285906	.	A	T	.	.	MAF_INRAE=5.0;MAF_USDA=10.417
NC_035099.1	42285963	.	C	T	.	.	MAF_INRAE=29.747;MAF_USDA=26.471
NC_035099.1	42285997	.	C	T	.	.	MAF_INRAE=3.165
NC_035099.1	42286008	.	A	T	.	.	MAF_USDA=2.459
NC_035099.1	42286029	.	C	A	.	.	MAF_INRAE=30.38;MAF_USDA=40.588
NC_035099.1	42286074	.	G	A	.	.	MAF_INRAE=6.962
NC_035099.1	42286131	.	C	T	.	.	MAF_INRAE=13.333;MAF_USDA=20.0
NC_035099.1	42286237	.	T	C	.	.	MAF_INRAE=13.333;MAF_USDA=19.412
NC_035099.1	42286251	.	G	T	.	.	MAF_INRAE=5.263;MAF_USDA=3.279
NC_035099.1	42286301	.	G	C	.	.	MAF_INRAE=21.667;MAF_USDA=26.471
NC_035099.1	42286373	.	G	A	.	.	MAF_INRAE=21.667;MAF_USDA=25.882
NC_035099.1	42286405	.	G	A	.	.	MAF_INRAE=1.667
NC_035099.1	42286443	.	A	G	.	.	MAF_INRAE=29.114;MAF_USDA=40.0
NC_035099.1	42286458	.	C	A	.	.	MAF_USDA=4.918
NC_035099.1	42286503	.	T	G	.	.	MAF_INRAE=5.263;MAF_USDA=24.706
NC_035099.1	42286624	.	G	T	.	.	MAF_INRAE=10.0;MAF_USDA=16.471
NC_035099.1	42286644	.	A	C	.	.	MAF_USDA=2.459
NC_035099.1	42286648	.	T	G	.	.	MAF_INRAE=10.0;MAF_USDA=22.353
NC_035099.1	42286673	.	A	G	.	.	MAF_USDA=5.294
NC_035099.1	42286674	.	A	C	.	.	MAF_USDA=5.294
NC_035099.1	42286714	.	C	T	.	.	MAF_USDA=1.639
NC_035099.1	42286746	.	G	A	.	.	MAF_INRAE=5.263;MAF_USDA=6.557
NC_035099.1	42286747	.	G	T	.	.	MAF_USDA=6.557
NC_035099.1	42286756	.	G	A	.	.	MAF_INRAE=42.405;MAF_USDA=39.412
NC_035099.1	42286763	.	G	A	.	.	MAF_USDA=1.639
NC_035099.1	42286765	.	G	T	.	.	MAF_USDA=1.639
NC_035099.1	42286777	.	T	C	.	.	MAF_USDA=24.118
NC_035099.1	42287048	.	A	G	.	.	MAF_USDA=8.333
NC_035099.1	42287109	.	G	A	.	.	MAF_INRAE=50.0;MAF_USDA=19.412
NC_035099.1	42287128	.	G	A	.	.	MAF_INRAE=34.81;MAF_USDA=38.235
NC_035099.1	42287140	.	C	T	.	.	MAF_INRAE=7.595;MAF_USDA=3.279
NC_035099.1	42287197	.	T	A	.	.	MAF_USDA=3.279
NC_035099.1	42287212	.	C	G	.	.	MAF_USDA=17.059
NC_035099.1	42287213	.	T	C	.	.	MAF_INRAE=15.19;MAF_USDA=42.941
NC_035099.1	42287225	.	C	T	.	.	MAF_USDA=7.377
NC_035099.1	42287291	.	T	C	.	.	MAF_INRAE=17.089;MAF_USDA=7.059
NC_035099.1	42287292	.	G	T	.	.	MAF_USDA=9.836
NC_035099.1	42287317	.	C	A	.	.	MAF_INRAE=7.595;MAF_USDA=3.529
NC_035099.1	42287329	.	G	A	.	.	MAF_INRAE=3.333
NC_035099.1	42287579	.	G	T	.	.	MAF_INRAE=5.833
NC_035099.1	42287581	.	G	C	.	.	MAF_INRAE=5.833
NC_035099.1	42287588	.	A	C	.	.	MAF_INRAE=5.833
NC_035099.1	42287612	.	T	A	.	.	MAF_INRAE=6.962;MAF_USDA=3.529
NC_035099.1	42287624	.	C	A	.	.	MAF_USDA=3.279
NC_035099.1	42287625	.	C	A	.	.	MAF_INRAE=14.557;MAF_USDA=38.235
NC_035099.1	42287635	.	T	A	.	.	MAF_USDA=4.918
NC_035099.1	42287670	.	C	G	.	.	MAF_INRAE=13.924;MAF_USDA=38.824
NC_035099.1	42287703	.	C	T	.	.	MAF_USDA=1.639
NC_035099.1	42287704	.	G	C	.	.	MAF_INRAE=43.333;MAF_USDA=8.197
NC_035099.1	42287724	.	T	C	.	.	MAF_INRAE=5.263
NC_035099.1	42287731	.	G	T	.	.	MAF_INRAE=43.333;MAF_USDA=6.557
NC_035099.1	42287819	.	G	A	.	.	MAF_INRAE=50.0;MAF_USDA=26.471
NC_035099.1	42287834	.	G	T	.	.	MAF_USDA=3.279
NC_035099.1	42287878	.	G	A	.	.	MAF_INRAE=35.443;MAF_USDA=31.765
NC_035099.1	42287894	.	T	A	.	.	MAF_INRAE=35.443;MAF_USDA=31.765
NC_035099.1	42287923	.	C	A	.	.	MAF_INRAE=3.333;MAF_USDA=4.118
NC_035099.1	42287929	.	C	T	.	.	MAF_INRAE=3.333;MAF_USDA=2.083
NC_035099.1	42288034	.	T	G	.	.	MAF_INRAE=35.443;MAF_USDA=31.176
NC_035099.1	42288054	.	C	T	.	.	MAF_INRAE=36.076;MAF_USDA=47.059
NC_035099.1	42288055	.	A	G	.	.	MAF_INRAE=36.076;MAF_USDA=31.176
NC_035099.1	42288096	.	G	A	.	.	MAF_USDA=1.639
NC_035099.1	42288148	.	C	T	.	.	MAF_INRAE=35.443;MAF_USDA=32.353
NC_035099.1	42288240	.	C	T	.	.	MAF_USDA=8.197
NC_035099.1	42288249	.	C	A	.	.	MAF_USDA=1.639
NC_035099.1	42288250	.	T	C	.	.	MAF_USDA=1.639
NC_035099.1	42288278	.	C	T	.	.	MAF_INRAE=7.595;MAF_USDA=7.647
NC_035099.1	42288286	.	T	G	.	.	MAF_INRAE=41.667;MAF_USDA=6.557
NC_035099.1	42288327	.	G	A	.	.	MAF_USDA=12.295
NC_035099.1	42288336	.	G	A	.	.	MAF_USDA=1.639
NC_035099.1	42288387	.	C	T	.	.	MAF_USDA=3.279
NC_035099.1	42288419	.	G	A	.	.	MAF_INRAE=3.797;MAF_USDA=4.918
NC_035099.1	42288424	.	T	A	.	.	MAF_INRAE=16.456;MAF_USDA=10.0
NC_035099.1	42288484	.	T	C	.	.	MAF_USDA=1.639
NC_035099.1	42288496	.	G	T	.	.	MAF_USDA=1.639
NC_035099.1	42288555	.	G	T	.	.	MAF_INRAE=17.089;MAF_USDA=9.412
NC_035099.1	42288598	.	G	A	.	.	MAF_INRAE=5.263;MAF_USDA=1.639
NC_035099.1	42288600	.	C	A	.	.	MAF_INRAE=17.089;MAF_USDA=24.118
NC_035099.1	42288655	.	T	C	.	.	MAF_INRAE=3.333
NC_035099.1	42288664	.	G	C	.	.	MAF_INRAE=3.333
NC_035099.1	42288674	.	C	A	.	.	MAF_INRAE=17.089;MAF_USDA=9.412
NC_035099.1	42288694	.	A	G	.	.	MAF_USDA=1.639
NC_035099.1	42288715	.	C	T	.	.	MAF_INRAE=42.5;MAF_USDA=6.557
NC_035099.1	42288724	.	T	C	.	.	MAF_USDA=1.639
NC_035099.1	42288750	.	C	T	.	.	MAF_INRAE=3.797;MAF_USDA=2.459
NC_035099.1	42288783	.	G	A	.	.	MAF_INRAE=43.038;MAF_USDA=49.412
NC_035099.1	42288785	.	C	A	.	.	MAF_INRAE=4.167;MAF_USDA=24.118
NC_035099.1	42288814	.	C	T	.	.	MAF_INRAE=43.333;MAF_USDA=18.333
NC_035099.1	42288856	.	G	A	.	.	MAF_INRAE=45.0;MAF_USDA=5.833
NC_035099.1	42288884	.	C	T	.	.	MAF_INRAE=5.263;MAF_USDA=2.459
NC_035099.1	42288970	.	T	A	.	.	MAF_USDA=4.918
NC_035099.1	42289049	.	A	G	.	.	MAF_INRAE=6.962;MAF_USDA=24.118
NC_035099.1	42289056	.	G	A	.	.	MAF_USDA=25.882
NC_035099.1	42289057	.	A	G	.	.	MAF_USDA=10.417
NC_035099.1	42289058	.	T	A	.	.	MAF_USDA=8.333
NC_035099.1	42289070	.	A	C	.	.	MAF_USDA=2.459
NC_035099.1	42289084	.	G	A	.	.	MAF_INRAE=3.333
NC_035099.1	42289088	.	A	C	.	.	MAF_USDA=5.738
NC_035099.1	42289107	.	G	T	.	.	MAF_INRAE=17.089;MAF_USDA=23.529
NC_035099.1	42289108	.	C	T	.	.	MAF_INRAE=1.667;MAF_USDA=3.529
NC_035099.1	42289109	.	A	T	.	.	MAF_INRAE=43.333;MAF_USDA=6.557
NC_035099.1	42289167	.	A	C	.	.	MAF_INRAE=43.038;MAF_USDA=46.471
NC_035099.1	42289170	.	T	G	.	.	MAF_USDA=2.459
NC_035099.1	42289180	.	T	G	.	.	MAF_INRAE=41.667;MAF_USDA=6.557
NC_035099.1	42289208	.	C	G	.	.	MAF_INRAE=6.962;MAF_USDA=24.118
NC_035099.1	42289215	.	A	T	.	.	MAF_INRAE=6.962;MAF_USDA=3.529
NC_035099.1	42289353	.	G	C	.	.	MAF_INRAE=43.333
NC_035099.1	42289366	.	C	T	.	.	MAF_INRAE=6.962;MAF_USDA=22.941
NC_035099.1	42289462	.	A	G	.	.	MAF_USDA=15.254
NC_035099.1	42289495	.	T	G	.	.	MAF_USDA=1.786
NC_035099.1	42289500	.	A	G	.	.	MAF_USDA=7.143
NC_035099.1	42289572	.	G	C	.	.	MAF_INRAE=4.167
NC_035099.1	42289573	.	T	G	.	.	MAF_INRAE=3.333;MAF_USDA=8.235
NC_035099.1	42289719	.	G	C	.	.	MAF_USDA=2.459
NC_035099.1	42289730	.	T	C	.	.	MAF_USDA=2.459
NC_035099.1	42289779	.	C	G	.	.	MAF_USDA=6.557
NC_035099.1	42289903	.	G	A	.	.	MAF_USDA=1.639
NC_035099.1	42289946	.	C	A	.	.	MAF_INRAE=3.333;MAF_USDA=3.529
NC_035099.1	42289956	.	C	T	.	.	MAF_INRAE=17.089;MAF_USDA=23.529
NC_035099.1	42290041	.	C	T	.	.	MAF_INRAE=6.329;MAF_USDA=7.647
NC_035099.1	42290176	.	T	C	.	.	MAF_INRAE=13.924;MAF_USDA=16.471
NC_035099.1	42290177	.	A	T	.	.	MAF_USDA=14.754
NC_035099.1	42290182	.	T	A	.	.	MAF_INRAE=24.051;MAF_USDA=21.176
NC_035099.1	42290183	.	G	A	.	.	MAF_INRAE=18.333;MAF_USDA=21.176
NC_035099.1	42290272	.	C	T	.	.	MAF_INRAE=15.789;MAF_USDA=14.754
NC_035099.1	42290277	.	A	T	.	.	MAF_INRAE=42.105;MAF_USDA=47.647
NC_035099.1	42290552	.	C	T	.	.	MAF_INRAE=3.333
NC_035099.1	42290672	.	A	C	.	.	MAF_INRAE=7.595;MAF_USDA=8.824
NC_035099.1	42290683	.	C	T	.	.	MAF_INRAE=13.924;MAF_USDA=16.471
NC_035099.1	42290704	.	G	A	.	.	MAF_INRAE=21.519;MAF_USDA=24.118
NC_035099.1	42290781	.	A	G	.	.	MAF_INRAE=5.833
NC_035099.1	42290821	.	A	G	.	.	MAF_USDA=23.529
NC_035099.1	42290832	.	C	T	.	.	MAF_INRAE=17.089;MAF_USDA=16.471
NC_035099.1	42290865	.	G	T	.	.	MAF_INRAE=50.0;MAF_USDA=20.0
NC_035099.1	42290884	.	A	G	.	.	MAF_INRAE=29.114;MAF_USDA=31.176
NC_035099.1	42290903	.	A	G	.	.	MAF_INRAE=3.333
NC_035099.1	42290923	.	T	G	.	.	MAF_INRAE=49.367;MAF_USDA=18.235
NC_035099.1	42291003	.	C	A	.	.	MAF_USDA=1.639
NC_035099.1	42291033	.	G	A	.	.	MAF_USDA=3.279
NC_035099.1	42291034	.	A	C	.	.	MAF_INRAE=29.114;MAF_USDA=31.176
NC_035099.1	42291074	.	G	T	.	.	MAF_INRAE=29.114;MAF_USDA=31.176
NC_035099.1	42291076	.	C	T	.	.	MAF_USDA=10.417
NC_035099.1	42291150	.	C	T	.	.	MAF_INRAE=3.333
NC_035099.1	42291151	.	T	C	.	.	MAF_INRAE=6.962
NC_035099.1	42291153	.	C	T	.	.	MAF_INRAE=4.167
NC_035099.1	42291206	.	G	C	.	.	MAF_INRAE=20.886;MAF_USDA=25.882
NC_035099.1	42291210	.	G	T	.	.	MAF_INRAE=6.962
NC_035099.1	42291215	.	T	A	.	.	MAF_INRAE=28.481;MAF_USDA=30.588
NC_035099.1	42291277	.	G	A	.	.	MAF_USDA=24.118
NC_035099.1	42291294	.	G	A	.	.	MAF_INRAE=5.263;MAF_USDA=2.459
NC_035099.1	42291469	.	T	A	.	.	MAF_USDA=27.381
NC_035099.1	42291483	.	C	T	.	.	MAF_INRAE=17.089;MAF_USDA=11.765
NC_035099.1	42291550	.	G	T	.	.	MAF_USDA=2.459
NC_035099.1	42291577	.	G	T	.	.	MAF_INRAE=5.263;MAF_USDA=24.706
NC_035099.1	42291648	.	A	C	.	.	MAF_INRAE=44.167
NC_035099.1	42291667	.	C	A	.	.	MAF_INRAE=44.304;MAF_USDA=20.0
NC_035099.1	42291680	.	T	G	.	.	MAF_INRAE=48.101;MAF_USDA=20.0
NC_035099.1	42291711	.	C	A	.	.	MAF_USDA=23.529
NC_035099.1	42291785	.	C	T	.	.	MAF_INRAE=13.333;MAF_USDA=12.353
NC_035099.1	42291894	.	A	G	.	.	MAF_USDA=48.235
NC_035099.1	42291937	.	T	G	.	.	MAF_INRAE=6.962
NC_035099.1	42291950	.	G	T	.	.	MAF_INRAE=50.0;MAF_USDA=19.412
NC_035099.1	42292019	.	C	A	.	.	MAF_INRAE=25.833
NC_035099.1	42292093	.	C	T	.	.	MAF_INRAE=15.789
NC_035099.1	42292196	.	T	C	.	.	MAF_USDA=1.639
NC_035099.1	42292268	.	A	G	.	.	MAF_INRAE=39.873;MAF_USDA=10.656
NC_035099.1	42292319	.	C	A	.	.	MAF_INRAE=5.263;MAF_USDA=20.0
NC_035099.1	42292371	.	A	C	.	.	MAF_USDA=6.25
NC_035099.1	42292386	.	CT	CA	.	.	MAF_USDA=4.167
NC_035099.1	42292387	.	T	A	.	.	MAF_INRAE=17.089;MAF_USDA=30.328
NC_035099.1	42292391	.	T	A	.	.	MAF_INRAE=5.0;MAF_USDA=4.167
NC_035099.1	42292412	.	A	T	.	.	MAF_INRAE=28.481;MAF_USDA=29.412
NC_035099.1	42292426	.	C	T	.	.	MAF_INRAE=10.127;MAF_USDA=5.294
NC_035099.1	42292433	.	C	T	.	.	MAF_USDA=2.941
NC_035099.1	42292499	.	G	A	.	.	MAF_INRAE=3.333
NC_035099.1	42292555	.	A	C	.	.	MAF_USDA=19.412
NC_035099.1	42292695	.	C	A	.	.	MAF_INRAE=17.089;MAF_USDA=10.0
NC_035099.1	42292741	.	A	G	.	.	MAF_USDA=2.459
NC_035099.1	42292810	.	C	T	.	.	MAF_INRAE=21.053;MAF_USDA=30.588
NC_035099.1	42292862	.	A	T	.	.	MAF_USDA=1.639
NC_035099.1	42293105	.	G	A	.	.	MAF_USDA=2.353
NC_035099.1	42293117	.	T	G	.	.	MAF_INRAE=10.127;MAF_USDA=4.706
NC_035099.1	42293204	.	A	T	.	.	MAF_INRAE=8.333;MAF_USDA=6.471
NC_035099.1	42293238	.	G	A	.	.	MAF_USDA=1.639
NC_035099.1	42293290	.	C	A	.	.	MAF_INRAE=3.333
NC_035099.1	42293302	.	A	G	.	.	MAF_INRAE=3.333;MAF_USDA=18.235
NC_035099.1	42293314	.	C	T	.	.	MAF_INRAE=3.333;MAF_USDA=17.647
NC_035099.1	42293366	.	G	T	.	.	MAF_USDA=5.738
NC_035099.1	42293386	.	A	C	.	.	MAF_USDA=12.295
NC_035099.1	42293394	.	A	T	.	.	MAF_INRAE=3.333;MAF_USDA=6.667
NC_035099.1	42293399	.	A	C	.	.	MAF_USDA=12.5
NC_035099.1	42293520	.	A	T	.	.	MAF_USDA=8.197
NC_035099.1	42293545	.	C	T	.	.	MAF_USDA=1.639
NC_035099.1	42293546	.	C	T	.	.	MAF_USDA=1.639
NC_035099.1	42293583	.	G	A	.	.	MAF_INRAE=47.468;MAF_USDA=18.235
NC_035099.1	42293644	.	C	T	.	.	MAF_INRAE=35.443;MAF_USDA=13.529
NC_035099.1	42293657	.	C	T	.	.	MAF_USDA=2.941
NC_035099.1	42293660	.	T	C	.	.	MAF_INRAE=7.595;MAF_USDA=2.459
NC_035099.1	42293680	.	G	T	.	.	MAF_USDA=1.639
NC_035099.1	42293712	.	A	T	.	.	MAF_INRAE=37.975;MAF_USDA=27.059
NC_035099.1	42293714	.	C	T	.	.	MAF_INRAE=30.0;MAF_USDA=13.529
NC_035099.1	42293730	.	A	C	.	.	MAF_USDA=2.459
NC_035099.1	42293781	.	T	A	.	.	MAF_INRAE=9.494;MAF_USDA=17.059
NC_035099.1	42293784	.	T	C	.	.	MAF_INRAE=39.241;MAF_USDA=25.882
NC_035099.1	42293797	.	C	T	.	.	MAF_INRAE=36.709;MAF_USDA=13.529
NC_035099.1	42293865	.	A	C	.	.	MAF_INRAE=3.333;MAF_USDA=7.377
NC_035099.1	42294003	.	G	T	.	.	MAF_INRAE=36.709;MAF_USDA=20.0
NC_035099.1	42294034	.	G	A	.	.	MAF_INRAE=36.709;MAF_USDA=14.286
NC_035099.1	42294121	.	G	A	.	.	MAF_INRAE=36.709;MAF_USDA=15.882
NC_035099.1	42294145	.	T	G	.	.	MAF_INRAE=3.333;MAF_USDA=18.824
NC_035099.1	42294214	.	T	C	.	.	MAF_INRAE=6.962
NC_035099.1	42294238	.	G	A	.	.	MAF_USDA=2.941
NC_035099.1	42294349	.	C	T	.	.	MAF_INRAE=9.494;MAF_USDA=17.647
NC_035099.1	42294355	.	G	A	.	.	MAF_INRAE=3.333;MAF_USDA=1.639
NC_035099.1	42294361	.	C	T	.	.	MAF_USDA=4.706
NC_035099.1	42294446	.	C	G	.	.	MAF_INRAE=48.101;MAF_USDA=28.824
NC_035099.1	42294466	.	C	T	.	.	MAF_USDA=1.639
NC_035099.1	42294478	.	G	A	.	.	MAF_USDA=3.279
NC_035099.1	42294638	.	C	A	.	.	MAF_USDA=1.639
NC_035099.1	42294718	.	T	A	.	.	MAF_USDA=4.706
NC_035099.1	42295015	.	C	A	.	.	MAF_INRAE=48.734;MAF_USDA=28.235
NC_035099.1	42295094	.	A	C	.	.	MAF_INRAE=3.333;MAF_USDA=1.639
NC_035099.1	42295101	.	T	A	.	.	MAF_INRAE=3.333;MAF_USDA=1.639
NC_035099.1	42295213	.	C	T	.	.	MAF_INRAE=3.333;MAF_USDA=1.639
NC_035099.1	42295240	.	C	T	.	.	MAF_INRAE=39.241;MAF_USDA=30.588
NC_035099.1	42295367	.	A	G	.	.	MAF_USDA=11.475
NC_035099.1	42295380	.	T	G	.	.	MAF_INRAE=44.937;MAF_USDA=32.353
NC_035099.1	42295407	.	G	A	.	.	MAF_INRAE=3.333
NC_035099.1	42295442	.	C	A	.	.	MAF_USDA=5.738
NC_035099.1	42295446	.	T	A	.	.	MAF_USDA=10.656
NC_035099.1	42295461	.	T	A	.	.	MAF_USDA=13.115
NC_035099.1	42295463	.	A	C	.	.	MAF_USDA=13.115
NC_035099.1	42295470	.	T	C	.	.	MAF_USDA=13.115
NC_035099.1	42295547	.	G	C	.	.	MAF_USDA=8.197
NC_035099.1	42295563	.	C	T	.	.	MAF_USDA=1.639
NC_035099.1	42295602	.	A	G	.	.	MAF_INRAE=36.709;MAF_USDA=14.118
NC_035099.1	42295616	.	G	A	.	.	MAF_INRAE=48.734;MAF_USDA=12.353
NC_035099.1	42295630	.	T	C	.	.	MAF_USDA=3.279
NC_035099.1	42295637	.	C	A	.	.	MAF_INRAE=7.595;MAF_USDA=8.197
NC_035099.1	42295752	.	T	C	.	.	MAF_USDA=1.639
NC_035099.1	42295933	.	G	T	.	.	MAF_USDA=7.377
NC_035099.1	42295952	.	G	T	.	.	MAF_USDA=4.918
NC_035099.1	42295962	.	T	A	.	.	MAF_USDA=1.639
NC_035099.1	42296051	.	C	A	.	.	MAF_USDA=6.557
NC_035099.1	42296053	.	T	A	.	.	MAF_USDA=6.557
NC_035099.1	42296055	.	C	T	.	.	MAF_INRAE=3.333;MAF_USDA=17.647
NC_035099.1	42296068	.	G	A	.	.	MAF_INRAE=12.025;MAF_USDA=28.824
NC_035099.1	42296092	.	A	G	.	.	MAF_INRAE=13.291;MAF_USDA=30.0
NC_035099.1	42296099	.	G	A	.	.	MAF_INRAE=8.333;MAF_USDA=10.0
NC_035099.1	42296127	.	A	T	.	.	MAF_INRAE=34.177;MAF_USDA=19.412
NC_035099.1	42296129	.	G	A	.	.	MAF_USDA=4.918
NC_035099.1	42296132	.	T	A	.	.	MAF_USDA=1.639
NC_035099.1	42296140	.	C	T	.	.	MAF_INRAE=31.013;MAF_USDA=23.529
NC_035099.1	42296153	.	T	A	.	.	MAF_USDA=1.639
NC_035099.1	42296154	.	C	T	.	.	MAF_USDA=1.639
NC_035099.1	42296155	.	A	C	.	.	MAF_USDA=1.639
NC_035099.1	42296169	.	A	G	.	.	MAF_INRAE=25.949;MAF_USDA=44.706
NC_035099.1	42296185	.	C	T	.	.	MAF_INRAE=6.962
NC_035099.1	42296225	.	T	A	.	.	MAF_INRAE=23.418;MAF_USDA=29.167
NC_035099.1	42296226	.	T	A	.	.	MAF_INRAE=10.833;MAF_USDA=37.647
NC_035099.1	42296273	.	C	A	.	.	MAF_USDA=5.738
NC_035099.1	42296300	.	G	A	.	.	MAF_USDA=1.639
NC_035099.1	42296356	.	C	T	.	.	MAF_INRAE=14.557;MAF_USDA=31.176
NC_035099.1	42296387	.	A	G	.	.	MAF_INRAE=3.333
NC_035099.1	42296451	.	C	T	.	.	MAF_USDA=4.918
NC_035099.1	42296491	.	C	A	.	.	MAF_USDA=8.333
NC_035099.1	42296629	.	C	T	.	.	MAF_INRAE=33.544;MAF_USDA=12.353
NC_035099.1	42296631	.	A	C	.	.	MAF_INRAE=29.167;MAF_USDA=12.353
NC_035099.1	42296635	.	G	T	.	.	MAF_INRAE=29.167;MAF_USDA=12.353
NC_035099.1	42296648	.	G	A	.	.	MAF_INRAE=45.57;MAF_USDA=22.941
NC_035099.1	42296649	.	T	A	.	.	MAF_INRAE=3.333
NC_035099.1	42296678	.	G	A	.	.	MAF_INRAE=41.139;MAF_USDA=20.833
NC_035099.1	42296693	.	G	A	.	.	MAF_USDA=1.639
NC_035099.1	42296696	.	A	T	.	.	MAF_INRAE=6.962;MAF_USDA=5.882
NC_035099.1	42296699	.	T	G	.	.	MAF_INRAE=3.333;MAF_USDA=3.279
NC_035099.1	42296700	.	G	T	.	.	MAF_INRAE=4.167;MAF_USDA=5.882
NC_035099.1	42296715	.	T	C	.	.	MAF_INRAE=34.177;MAF_USDA=12.353
NC_035099.1	42296726	.	T	A	.	.	MAF_INRAE=34.177;MAF_USDA=12.941
NC_035099.1	42296730	.	G	A	.	.	MAF_INRAE=34.167;MAF_USDA=18.235
NC_035099.1	42296741	.	T	A	.	.	MAF_INRAE=6.962;MAF_USDA=5.882
NC_035099.1	42296761	.	G	T	.	.	MAF_INRAE=8.333;MAF_USDA=6.471
NC_035099.1	42296769	.	G	A	.	.	MAF_INRAE=8.333;MAF_USDA=6.471
NC_035099.1	42296773	.	T	C	.	.	MAF_INRAE=40.506;MAF_USDA=18.235
NC_035099.1	42296813	.	T	C	.	.	MAF_INRAE=27.215;MAF_USDA=47.059
NC_035099.1	42296836	.	A	C	.	.	MAF_INRAE=32.911;MAF_USDA=12.941
NC_035099.1	42296896	.	A	C	.	.	MAF_INRAE=2.5;MAF_USDA=10.417
NC_035099.1	42296901	.	G	A	.	.	MAF_INRAE=3.165
NC_035099.1	42296907	.	A	G	.	.	MAF_INRAE=3.165
NC_035099.1	42296942	.	T	A	.	.	MAF_INRAE=3.333
NC_035099.1	42296976	.	T	C	.	.	MAF_USDA=2.459
NC_035099.1	42297026	.	C	A	.	.	MAF_USDA=20.0
NC_035099.1	42297049	.	C	T	.	.	MAF_USDA=4.918
NC_035099.1	42297084	.	G	T	.	.	MAF_INRAE=6.962;MAF_USDA=5.882
NC_035099.1	42297129	.	A	C	.	.	MAF_USDA=23.529
NC_035099.1	42297130	.	A	G	.	.	MAF_USDA=19.412
NC_035099.1	42297142	.	T	A	.	.	MAF_INRAE=10.127;MAF_USDA=7.377
NC_035099.1	42297204	.	A	T	.	.	MAF_USDA=4.918
NC_035099.1	42297207	.	T	A	.	.	MAF_INRAE=6.962;MAF_USDA=9.412
NC_035099.1	42297208	.	C	A	.	.	MAF_INRAE=47.468;MAF_USDA=47.059
NC_035099.1	42297251	.	G	C	.	.	MAF_USDA=14.706
NC_035099.1	42297257	.	G	T	.	.	MAF_INRAE=3.333
NC_035099.1	42297269	.	C	G	.	.	MAF_USDA=11.475
NC_035099.1	42297279	.	A	G	.	.	MAF_USDA=2.459
NC_035099.1	42297292	.	T	G	.	.	MAF_USDA=20.0
NC_035099.1	42297302	.	C	A	.	.	MAF_USDA=10.588
NC_035099.1	42297307	.	T	A	.	.	MAF_USDA=6.557
NC_035099.1	42297417	.	G	A	.	.	MAF_USDA=6.25
NC_035099.1	42297428	.	T	G	.	.	MAF_INRAE=15.823;MAF_USDA=38.824
NC_035099.1	42297450	.	C	T	.	.	MAF_USDA=22.941
NC_035099.1	42297475	.	C	A	.	.	MAF_USDA=8.333
NC_035099.1	42297478	.	C	T	.	.	MAF_INRAE=4.43;MAF_USDA=23.529
NC_035099.1	42297500	.	A	T	.	.	MAF_INRAE=36.076;MAF_USDA=24.706
NC_035099.1	42297504	.	A	G	.	.	MAF_INRAE=16.456;MAF_USDA=37.059
NC_035099.1	42297519	.	A	G	.	.	MAF_USDA=1.639
NC_035099.1	42297521	.	A	T	.	.	MAF_INRAE=47.468;MAF_USDA=12.353
NC_035099.1	42297522	.	C	T	.	.	MAF_INRAE=5.833;MAF_USDA=4.098
NC_035099.1	42297530	.	G	A	.	.	MAF_USDA=2.083
NC_035099.1	42297531	.	C	T	.	.	MAF_USDA=2.083
NC_035099.1	42297534	.	T	G	.	.	MAF_USDA=2.083
NC_035099.1	42297550	.	G	A	.	.	MAF_INRAE=4.43;MAF_USDA=22.353
NC_035099.1	42297551	.	T	A	.	.	MAF_USDA=2.459
NC_035099.1	42297572	.	T	A	.	.	MAF_INRAE=6.962
NC_035099.1	42297586	.	A	T	.	.	MAF_INRAE=13.924
NC_035099.1	42297593	.	T	A	.	.	MAF_USDA=8.333
NC_035099.1	42297595	.	C	T	.	.	MAF_USDA=1.639
NC_035099.1	42297605	.	A	T	.	.	MAF_USDA=3.279
NC_035099.1	42297607	.	A	T	.	.	MAF_USDA=3.279
NC_035099.1	42297614	.	G	T	.	.	MAF_INRAE=34.177;MAF_USDA=20.588
NC_035099.1	42297616	.	C	G	.	.	MAF_INRAE=8.228;MAF_USDA=20.588
NC_035099.1	42297621	.	C	T	.	.	MAF_INRAE=15.19;MAF_USDA=45.882
NC_035099.1	42297624	.	A	T	.	.	MAF_USDA=1.639
NC_035099.1	42297625	.	G	C	.	.	MAF_USDA=4.098
NC_035099.1	42297627	.	G	C	.	.	MAF_INRAE=40.506;MAF_USDA=18.235
NC_035099.1	42297629	.	C	A	.	.	MAF_INRAE=22.785;MAF_USDA=45.833
NC_035099.1	42297631	.	C	T	.	.	MAF_USDA=1.639
NC_035099.1	42297635	.	A	C	.	.	MAF_USDA=1.639
NC_035099.1	42297655	.	A	G	.	.	MAF_INRAE=46.203;MAF_USDA=48.824
NC_035099.1	42297698	.	T	A	.	.	MAF_INRAE=43.038;MAF_USDA=36.471
NC_035099.1	42297733	.	C	T	.	.	MAF_USDA=14.118
NC_035099.1	42297818	.	C	A	.	.	MAF_INRAE=48.101;MAF_USDA=27.381
NC_035099.1	42297876	.	A	T	.	.	MAF_INRAE=3.165;MAF_USDA=6.25
NC_035099.1	42297895	.	A	C	.	.	MAF_INRAE=8.333;MAF_USDA=6.548
NC_035099.1	42297969	.	T	C	.	.	MAF_USDA=3.279
NC_035099.1	42298092	.	G	T	.	.	MAF_USDA=1.639
NC_035099.1	42298121	.	A	C	.	.	MAF_USDA=4.098
NC_035099.1	42298184	.	A	G	.	.	MAF_USDA=1.765
NC_035099.1	42298210	.	T	G	.	.	MAF_USDA=10.0
NC_035099.1	42298241	.	C	A	.	.	MAF_INRAE=43.038;MAF_USDA=22.353
NC_035099.1	42298390	.	A	G	.	.	MAF_USDA=6.557
NC_035099.1	42298396	.	G	C	.	.	MAF_INRAE=44.304;MAF_USDA=16.471
NC_035099.1	42298461	.	A	G	.	.	MAF_USDA=1.639
NC_035099.1	42298508	.	T	C	.	.	MAF_USDA=1.639
NC_035099.1	42298510	.	C	T	.	.	MAF_USDA=1.639
NC_035099.1	42298594	.	T	G	.	.	MAF_INRAE=34.81;MAF_USDA=27.059
NC_035099.1	42298629	.	G	T	.	.	MAF_INRAE=7.595;MAF_USDA=2.459
NC_035099.1	42298692	.	T	C	.	.	MAF_INRAE=38.608;MAF_USDA=22.024
NC_035099.1	42298707	.	A	C	.	.	MAF_USDA=4.918
NC_035099.1	42298727	.	G	A	.	.	MAF_INRAE=37.342;MAF_USDA=18.235
NC_035099.1	42298893	.	G	T	.	.	MAF_INRAE=45.0;MAF_USDA=13.934
NC_035099.1	42298931	.	A	C	.	.	MAF_INRAE=35.443;MAF_USDA=18.824
NC_035099.1	42298934	.	T	G	.	.	MAF_INRAE=9.494;MAF_USDA=22.941
NC_035099.1	42298985	.	G	A	.	.	MAF_INRAE=10.759;MAF_USDA=14.118
NC_035099.1	42298993	.	G	A	.	.	MAF_INRAE=45.0
NC_035099.1	42299095	.	G	A	.	.	MAF_USDA=2.459
NC_035099.1	42299240	.	A	G	.	.	MAF_USDA=5.738
NC_035099.1	42299358	.	G	T	.	.	MAF_USDA=17.647
NC_035099.1	42299765	.	T	G	.	.	MAF_USDA=1.639
NC_035099.1	42299802	.	A	G	.	.	MAF_INRAE=5.263
NC_035099.1	42299972	.	A	C	.	.	MAF_USDA=1.639
NC_035099.1	42300046	.	G	T	.	.	MAF_INRAE=9.494;MAF_USDA=4.167
NC_035099.1	42300175	.	T	G	.	.	MAF_INRAE=44.937;MAF_USDA=49.167
NC_035099.1	42300182	.	T	G	.	.	MAF_USDA=23.333
NC_035099.1	42300191	.	A	G	.	.	MAF_USDA=4.167
NC_035099.1	42300340	.	G	T	.	.	MAF_INRAE=2.5;MAF_USDA=6.471
NC_035099.1	42300353	.	C	A	.	.	MAF_INRAE=6.962
NC_035099.1	42300410	.	G	T	.	.	MAF_INRAE=3.333
NC_035099.1	42300595	.	A	G	.	.	MAF_USDA=29.167
NC_035099.1	42300879	.	A	T	.	.	MAF_USDA=22.951
NC_035099.1	42300979	.	G	A	.	.	MAF_INRAE=10.0;MAF_USDA=49.412
NC_035099.1	42301114	.	G	T	.	.	MAF_USDA=1.639
NC_035099.1	42301258	.	T	C	.	.	MAF_USDA=8.333
NC_035099.1	42301301	.	A	T	.	.	MAF_INRAE=10.833;MAF_USDA=49.412
NC_035099.1	42301358	.	C	T	.	.	MAF_USDA=23.77
NC_035099.1	42301505	.	C	A	.	.	MAF_USDA=1.639
NC_035099.1	42301560	.	T	C	.	.	MAF_INRAE=7.5
NC_035099.1	42301709	.	G	T	.	.	MAF_USDA=27.083
NC_035099.1	42301724	.	C	T	.	.	MAF_USDA=35.417
NC_035099.1	42301726	.	T	A	.	.	MAF_USDA=31.25
NC_035099.1	42301963	.	C	T	.	.	MAF_USDA=39.583
NC_035099.1	42301964	.	A	C	.	.	MAF_USDA=47.917
NC_035099.1	42302024	.	A	T	.	.	MAF_USDA=8.333
NC_035099.1	42302920	.	T	G	.	.	MAF_USDA=12.5
NC_035099.1	42302944	.	C	T	.	.	MAF_USDA=14.881
NC_035099.1	42302958	.	A	C	.	.	MAF_USDA=1.786
NC_035099.1	42303025	.	G	A	.	.	MAF_USDA=23.77
NC_035099.1	42303036	.	C	G	.	.	MAF_USDA=3.279
NC_035099.1	42303053	.	C	T	.	.	MAF_USDA=5.294
NC_035099.1	42303112	.	C	T	.	.	MAF_USDA=13.115
NC_035099.1	42303174	.	C	T	.	.	MAF_INRAE=10.127;MAF_USDA=5.294
NC_035099.1	42303224	.	A	G	.	.	MAF_INRAE=6.962;MAF_USDA=4.918
NC_035099.1	42303315	.	T	C	.	.	MAF_INRAE=26.316;MAF_USDA=4.098
NC_035099.1	42303379	.	G	A	.	.	MAF_USDA=2.459
NC_035099.1	42303519	.	A	C	.	.	MAF_USDA=1.786
NC_035099.1	42303644	.	T	A	.	.	MAF_USDA=15.574
NC_035099.1	42303724	.	C	G	.	.	MAF_INRAE=8.333;MAF_USDA=16.667
NC_035099.1	42303728	.	T	G	.	.	MAF_USDA=16.667
NC_035099.1	42303729	.	C	T	.	.	MAF_USDA=16.667
NC_035099.1	42303730	.	T	G	.	.	MAF_USDA=16.667
NC_035099.1	42303742	.	T	G	.	.	MAF_INRAE=8.333
NC_035099.1	42303745	.	T	C	.	.	MAF_INRAE=8.333
NC_035099.1	42303749	.	C	A	.	.	MAF_USDA=16.667
NC_035099.1	42303832	.	T	C	.	.	MAF_USDA=13.934
NC_035099.1	42303936	.	A	C	.	.	MAF_USDA=10.656
NC_035099.1	42304017	.	C	T	.	.	MAF_INRAE=1.667;MAF_USDA=5.738
NC_035099.1	42304081	.	C	T	.	.	MAF_INRAE=36.076;MAF_USDA=29.412
NC_035099.1	42304113	.	G	A	.	.	MAF_INRAE=1.667
NC_035099.1	42304297	.	G	A	.	.	MAF_USDA=1.695
NC_035099.1	42304313	.	G	T	.	.	MAF_INRAE=8.333;MAF_USDA=6.471
NC_035099.1	42304322	.	T	G	.	.	MAF_USDA=6.548
NC_035099.1	42304350	.	G	C	.	.	MAF_USDA=1.639
NC_035099.1	42304351	.	A	G	.	.	MAF_USDA=1.639
NC_035099.1	42304352	.	A	C	.	.	MAF_USDA=1.639
NC_035099.1	42304535	.	C	T	.	.	MAF_INRAE=8.861;MAF_USDA=35.294
NC_035099.1	42304546	.	T	A	.	.	MAF_USDA=4.098
NC_035099.1	42304648	.	G	A	.	.	MAF_INRAE=8.333;MAF_USDA=9.412
NC_035099.1	42304657	.	C	A	.	.	MAF_INRAE=10.127;MAF_USDA=3.279
NC_035099.1	42304701	.	T	C	.	.	MAF_USDA=4.918
NC_035099.1	42304702	.	T	C	.	.	MAF_USDA=3.279
NC_035099.1	42305828	.	G	C	.	.	MAF_INRAE=2.5
NC_035099.1	42305893	.	T	A	.	.	MAF_USDA=4.098
NC_035099.1	42305909	.	A	G	.	.	MAF_USDA=5.738
NC_035099.1	42305969	.	A	G	.	.	MAF_USDA=1.639
NC_035099.1	42306028	.	G	T	.	.	MAF_INRAE=3.165;MAF_USDA=17.647
NC_035099.1	42306033	.	T	C	.	.	MAF_USDA=1.765
NC_035099.1	42306124	.	C	G	.	.	MAF_INRAE=36.709;MAF_USDA=30.588
NC_035099.1	42306196	.	G	A	.	.	MAF_USDA=6.557
NC_035099.1	42306281	.	G	C	.	.	MAF_USDA=4.918
NC_035099.1	42306296	.	G	T	.	.	MAF_USDA=3.279
NC_035099.1	42306473	.	C	A	.	.	MAF_INRAE=1.667
NC_035099.1	42306553	.	G	T	.	.	MAF_INRAE=10.127;MAF_USDA=5.294
NC_035099.1	42306580	.	G	T	.	.	MAF_INRAE=8.333;MAF_USDA=6.471
NC_035099.1	42306588	.	C	T	.	.	MAF_INRAE=45.0
NC_035099.1	42306607	.	C	T	.	.	MAF_USDA=10.656
NC_035099.1	42306621	.	G	A	.	.	MAF_USDA=1.639
NC_035099.1	42306661	.	C	T	.	.	MAF_USDA=21.765
NC_035099.1	42306716	.	C	T	.	.	MAF_USDA=4.098
NC_035099.1	42306775	.	G	A	.	.	MAF_INRAE=8.333;MAF_USDA=11.765
NC_035099.1	42306849	.	G	A	.	.	MAF_INRAE=8.333;MAF_USDA=7.647
NC_035099.1	42306930	.	T	A	.	.	MAF_USDA=4.918
NC_035099.1	42307027	.	G	A	.	.	MAF_INRAE=3.333
NC_035099.1	42307063	.	C	A	.	.	MAF_USDA=15.574
NC_035099.1	42307129	.	T	A	.	.	MAF_USDA=14.583
NC_035099.1	42307130	.	T	C	.	.	MAF_USDA=14.583
NC_035099.1	42307167	.	G	A	.	.	MAF_INRAE=8.333;MAF_USDA=16.667
NC_035099.1	42307183	.	G	T	.	.	MAF_INRAE=7.595;MAF_USDA=5.0
NC_035099.1	42307220	.	C	T	.	.	MAF_USDA=1.639
NC_035099.1	42307221	.	A	T	.	.	MAF_USDA=1.639
NC_035099.1	42307280	.	T	C	.	.	MAF_INRAE=5.0
NC_035099.1	42307335	.	G	A	.	.	MAF_INRAE=37.342;MAF_USDA=32.353
NC_035099.1	42307349	.	G	T	.	.	MAF_INRAE=45.0
NC_035099.1	42307355	.	A	T	.	.	MAF_INRAE=8.333;MAF_USDA=11.765
NC_035099.1	42307364	.	G	A	.	.	MAF_INRAE=8.333;MAF_USDA=6.471
NC_035099.1	42307372	.	T	A	.	.	MAF_USDA=2.459
NC_035099.1	42307383	.	C	A	.	.	MAF_USDA=6.557
NC_035099.1	42307404	.	G	A	.	.	MAF_USDA=1.765
NC_035099.1	42307405	.	T	A	.	.	MAF_USDA=2.459
NC_035099.1	42307427	.	T	A	.	.	MAF_USDA=5.738
NC_035099.1	42307431	.	C	A	.	.	MAF_USDA=5.738
NC_035099.1	42307451	.	G	A	.	.	MAF_USDA=3.279
NC_035099.1	42307468	.	G	A	.	.	MAF_USDA=11.176
NC_035099.1	42307581	.	A	T	.	.	MAF_INRAE=8.333;MAF_USDA=6.471
NC_035099.1	42307742	.	C	A	.	.	MAF_USDA=6.667
NC_035099.1	42307809	.	T	C	.	.	MAF_USDA=2.5
NC_035099.1	42307830	.	G	T	.	.	MAF_USDA=5.833
NC_035099.1	42307834	.	C	T	.	.	MAF_INRAE=25.316;MAF_USDA=43.373
NC_035099.1	42307852	.	G	A	.	.	MAF_USDA=1.667
NC_035099.1	42307893	.	T	A	.	.	MAF_USDA=8.824
NC_035099.1	42307896	.	C	A	.	.	MAF_INRAE=17.089
NC_035099.1	42307941	.	G	A	.	.	MAF_USDA=1.639
NC_035099.1	42307955	.	G	A	.	.	MAF_USDA=4.098
NC_035099.1	42307989	.	G	A	.	.	MAF_USDA=1.639
NC_035099.1	42308769	.	T	C	.	.	MAF_INRAE=26.316;MAF_USDA=4.098
NC_035099.1	42308797	.	G	T	.	.	MAF_USDA=16.667
NC_035099.1	42308818	.	A	G	.	.	MAF_USDA=4.098
NC_035099.1	42308828	.	G	A	.	.	MAF_USDA=1.639
NC_035099.1	42308837	.	G	A	.	.	MAF_INRAE=1.667;MAF_USDA=3.279
NC_035099.1	42308845	.	C	T	.	.	MAF_USDA=4.918
NC_035099.1	42308889	.	A	C	.	.	MAF_USDA=2.459
NC_035099.1	42308907	.	A	T	.	.	MAF_INRAE=48.333;MAF_USDA=11.765
NC_035099.1	42308910	.	A	C	.	.	MAF_USDA=2.459
NC_035099.1	42309004	.	G	A	.	.	MAF_USDA=17.213
NC_035099.1	42309016	.	A	C	.	.	MAF_INRAE=8.861;MAF_USDA=3.279
NC_035099.1	42309118	.	T	C	.	.	MAF_INRAE=9.494
NC_035099.1	42309157	.	C	T	.	.	MAF_INRAE=5.263
NC_035099.1	42309173	.	C	G	.	.	MAF_INRAE=7.595
NC_035099.1	42309213	.	C	T	.	.	MAF_USDA=2.5
NC_035099.1	42309225	.	C	T	.	.	MAF_USDA=18.333
NC_035099.1	42309270	.	A	C	.	.	MAF_USDA=1.667
NC_035099.1	42309276	.	G	A	.	.	MAF_USDA=4.167
NC_035099.1	42309359	.	G	A	.	.	MAF_USDA=1.667
NC_035099.1	42309466	.	T	G	.	.	MAF_USDA=4.167
NC_035099.1	42309475	.	C	G	.	.	MAF_USDA=15.0
NC_035099.1	42309487	.	G	A	.	.	MAF_INRAE=7.595;MAF_USDA=5.0
NC_035099.1	42309494	.	A	T	.	.	MAF_USDA=3.333
NC_035099.1	42309533	.	A	G	.	.	MAF_INRAE=1.667
NC_035099.1	42309549	.	T	A	.	.	MAF_INRAE=7.595;MAF_USDA=27.711
NC_035099.1	42309557	.	G	C	.	.	MAF_USDA=18.333
NC_035099.1	42309612	.	T	A	.	.	MAF_USDA=47.619
NC_035099.1	42309637	.	A	T	.	.	MAF_INRAE=7.595;MAF_USDA=5.0
NC_035099.1	42309706	.	G	A	.	.	MAF_INRAE=1.667;MAF_USDA=7.738
NC_035099.1	42309756	.	G	T	.	.	MAF_INRAE=33.544;MAF_USDA=12.5
NC_035099.1	42309765	.	A	T	.	.	MAF_INRAE=8.333;MAF_USDA=6.548
NC_035099.1	42309863	.	T	G	.	.	MAF_USDA=14.167
NC_035099.1	42309922	.	C	G	.	.	MAF_INRAE=8.228;MAF_USDA=3.333
NC_035099.1	42310043	.	A	C	.	.	MAF_USDA=18.333
NC_035099.1	42310060	.	T	C	.	.	MAF_INRAE=8.333;MAF_USDA=18.75
NC_035099.1	42310141	.	C	T	.	.	MAF_INRAE=7.595;MAF_USDA=27.976
NC_035099.1	42310180	.	T	G	.	.	MAF_USDA=2.5
NC_035099.1	42310346	.	C	T	.	.	MAF_INRAE=8.333;MAF_USDA=7.143
NC_035099.1	42310352	.	A	G	.	.	MAF_INRAE=7.595;MAF_USDA=27.976
NC_035099.1	42310364	.	G	C	.	.	MAF_USDA=5.833
NC_035099.1	42310374	.	G	A	.	.	MAF_INRAE=23.418;MAF_USDA=44.643
NC_035099.1	42310376	.	G	A	.	.	MAF_INRAE=15.833;MAF_USDA=44.643
NC_035099.1	42310397	.	A	T	.	.	MAF_INRAE=39.873;MAF_USDA=32.738
NC_035099.1	42310406	.	T	A	.	.	MAF_USDA=13.333
NC_035099.1	42310541	.	G	A	.	.	MAF_USDA=3.333
NC_035099.1	42310635	.	A	G	.	.	MAF_INRAE=8.228;MAF_USDA=29.167
NC_035099.1	42310654	.	C	T	.	.	MAF_INRAE=9.167;MAF_USDA=6.548
NC_035099.1	42310727	.	A	C	.	.	MAF_USDA=3.333
NC_035099.1	42310737	.	T	C	.	.	MAF_USDA=3.333
NC_035099.1	42310741	.	C	T	.	.	MAF_INRAE=47.5;MAF_USDA=10.833
NC_035099.1	42310870	.	G	A	.	.	MAF_USDA=3.333
NC_035099.1	42310898	.	T	A	.	.	MAF_INRAE=1.667
NC_035099.1	42310973	.	A	T	.	.	MAF_USDA=3.279
NC_035099.1	42311012	.	G	A	.	.	MAF_USDA=3.279
NC_035099.1	42311170	.	T	C	.	.	MAF_USDA=2.459
NC_035099.1	42311176	.	G	A	.	.	MAF_USDA=5.738
NC_035099.1	42311228	.	A	C	.	.	MAF_USDA=1.786
NC_035099.1	42311242	.	A	C	.	.	MAF_USDA=9.167
NC_035099.1	42311271	.	A	T	.	.	MAF_INRAE=6.329;MAF_USDA=22.941
NC_035099.1	42311275	.	T	G	.	.	MAF_USDA=12.295
NC_035099.1	42311277	.	A	G	.	.	MAF_USDA=1.639
NC_035099.1	42311296	.	G	A	.	.	MAF_USDA=14.754
NC_035099.1	42311366	.	C	T	.	.	MAF_USDA=8.333
NC_035099.1	42311498	.	G	A	.	.	MAF_INRAE=13.924;MAF_USDA=17.213
NC_035099.1	42311502	.	G	T	.	.	MAF_USDA=13.115
NC_035099.1	42311510	.	A	C	.	.	MAF_INRAE=6.962
NC_035099.1	42311519	.	C	T	.	.	MAF_INRAE=7.595;MAF_USDA=2.459
NC_035099.1	42311523	.	G	T	.	.	MAF_INRAE=6.962
NC_035099.1	42311676	.	A	T	.	.	MAF_USDA=1.639
NC_035099.1	42311698	.	T	G	.	.	MAF_USDA=1.639
NC_035099.1	42311719	.	G	C	.	.	MAF_USDA=3.279
NC_035099.1	42311721	.	G	T	.	.	MAF_INRAE=14.557;MAF_USDA=22.131
NC_035099.1	42311750	.	A	C	.	.	MAF_USDA=16.471
NC_035099.1	42311833	.	A	C	.	.	MAF_USDA=1.639
NC_035099.1	42311860	.	T	A	.	.	MAF_USDA=4.918
NC_035099.1	42311935	.	G	A	.	.	MAF_USDA=1.765
NC_035099.1	42311944	.	G	C	.	.	MAF_USDA=3.279
NC_035099.1	42311965	.	T	A	.	.	MAF_INRAE=7.595;MAF_USDA=2.459
NC_035099.1	42312201	.	A	G	.	.	MAF_USDA=3.279
NC_035099.1	42312202	.	T	A	.	.	MAF_USDA=3.279
NC_035099.1	42312350	.	G	T	.	.	MAF_USDA=1.639
NC_035099.1	42312487	.	C	T	.	.	MAF_USDA=1.639
NC_035099.1	42312497	.	G	T	.	.	MAF_INRAE=7.595
NC_035099.1	42312514	.	C	T	.	.	MAF_USDA=4.098
NC_035099.1	42312526	.	G	A	.	.	MAF_INRAE=14.557;MAF_USDA=34.118
NC_035099.1	42312617	.	T	A	.	.	MAF_INRAE=3.333;MAF_USDA=3.279
NC_035099.1	42312618	.	A	T	.	.	MAF_INRAE=3.333;MAF_USDA=3.279
NC_035099.1	42312765	.	A	T	.	.	MAF_USDA=8.333
NC_035099.1	42312766	.	A	T	.	.	MAF_USDA=8.333
NC_035099.1	42312973	.	C	T	.	.	MAF_INRAE=20.886;MAF_USDA=45.882
NC_035099.1	42313096	.	C	A	.	.	MAF_INRAE=29.167;MAF_USDA=18.75
NC_035099.1	42313109	.	A	C	.	.	MAF_USDA=5.738
NC_035099.1	42313194	.	G	C	.	.	MAF_INRAE=1.667;MAF_USDA=6.557
NC_035099.1	42313235	.	T	C	.	.	MAF_INRAE=8.333;MAF_USDA=20.0
NC_035099.1	42313276	.	T	A	.	.	MAF_INRAE=7.595;MAF_USDA=16.393
NC_035099.1	42313528	.	T	G	.	.	MAF_USDA=25.882
NC_035099.1	42313545	.	A	G	.	.	MAF_USDA=1.765
NC_035099.1	42316942	.	A	G	.	.	MAF_USDA=1.639
NC_035099.1	42316960	.	C	A	.	.	MAF_INRAE=6.962
NC_035099.1	42317013	.	G	A	.	.	MAF_INRAE=37.342;MAF_USDA=14.118
NC_035099.1	42317030	.	C	T	.	.	MAF_USDA=4.098
NC_035099.1	42317051	.	C	A	.	.	MAF_USDA=6.557
NC_035099.1	42317129	.	G	A	.	.	MAF_INRAE=8.228;MAF_USDA=20.588
NC_035099.1	42317149	.	G	A	.	.	MAF_USDA=5.738
NC_035099.1	42317193	.	T	C	.	.	MAF_INRAE=6.962
NC_035099.1	42317219	.	G	A	.	.	MAF_INRAE=10.526;MAF_USDA=4.098
NC_035099.1	42317236	.	A	G	.	.	MAF_USDA=5.738
NC_035099.1	42317274	.	G	C	.	.	MAF_INRAE=6.962
NC_035099.1	42317428	.	G	T	.	.	MAF_USDA=1.639
NC_035099.1	42317529	.	C	A	.	.	MAF_USDA=3.279
NC_035099.1	42317596	.	C	G	.	.	MAF_INRAE=6.962
NC_035099.1	42317610	.	G	T	.	.	MAF_USDA=16.667
NC_035099.1	42317654	.	A	G	.	.	MAF_USDA=6.557
NC_035099.1	42317763	.	G	T	.	.	MAF_USDA=2.459
NC_035099.1	42317906	.	C	T	.	.	MAF_INRAE=6.962;MAF_USDA=5.738
NC_035099.1	42317907	.	C	G	.	.	MAF_INRAE=4.167;MAF_USDA=5.738
NC_035099.1	42317925	.	T	C	.	.	MAF_INRAE=6.962
NC_035099.1	42317965	.	A	G	.	.	MAF_USDA=4.918
NC_035099.1	42317982	.	C	T	.	.	MAF_USDA=4.918
NC_035099.1	42318029	.	G	T	.	.	MAF_INRAE=13.924;MAF_USDA=46.471
NC_035099.1	42318070	.	G	C	.	.	MAF_USDA=2.459
NC_035099.1	42318090	.	T	C	.	.	MAF_INRAE=13.924;MAF_USDA=46.471
NC_035099.1	42318121	.	A	C	.	.	MAF_USDA=23.77
NC_035099.1	42318124	.	G	T	.	.	MAF_USDA=23.77
NC_035099.1	42318184	.	T	C	.	.	MAF_USDA=2.941
NC_035099.1	42318247	.	G	C	.	.	MAF_INRAE=36.076;MAF_USDA=12.353
NC_035099.1	42318248	.	T	C	.	.	MAF_INRAE=44.167;MAF_USDA=12.353
NC_035099.1	42318254	.	C	T	.	.	MAF_INRAE=36.076;MAF_USDA=12.941
NC_035099.1	42318260	.	C	A	.	.	MAF_INRAE=7.595;MAF_USDA=3.279
NC_035099.1	42318282	.	G	T	.	.	MAF_INRAE=20.886;MAF_USDA=47.024
NC_035099.1	42318323	.	A	T	.	.	MAF_USDA=5.738
NC_035099.1	42318343	.	A	C	.	.	MAF_INRAE=6.329
NC_035099.1	42318406	.	G	T	.	.	MAF_INRAE=8.333;MAF_USDA=6.471
NC_035099.1	42318429	.	C	A	.	.	MAF_INRAE=6.962
NC_035099.1	42318436	.	G	A	.	.	MAF_INRAE=6.962
NC_035099.1	42318437	.	G	A	.	.	MAF_INRAE=4.167
NC_035099.1	42318475	.	A	C	.	.	MAF_USDA=14.754
NC_035099.1	42318668	.	A	C	.	.	MAF_INRAE=7.595;MAF_USDA=45.882
NC_035099.1	42318783	.	C	T	.	.	MAF_USDA=5.738
NC_035099.1	42318788	.	C	T	.	.	MAF_INRAE=36.709;MAF_USDA=10.0
NC_035099.1	42318803	.	G	C	.	.	MAF_USDA=4.918
NC_035099.1	42318856	.	A	G	.	.	MAF_INRAE=7.595;MAF_USDA=27.869
NC_035099.1	42318867	.	A	G	.	.	MAF_INRAE=8.333;MAF_USDA=2.459
NC_035099.1	42318918	.	C	T	.	.	MAF_INRAE=1.667;MAF_USDA=1.639
NC_035099.1	42318921	.	C	T	.	.	MAF_USDA=38.824
NC_035099.1	42318933	.	G	A	.	.	MAF_USDA=4.918
NC_035099.1	42318975	.	C	A	.	.	MAF_INRAE=7.5;MAF_USDA=6.471
NC_035099.1	42318995	.	T	C	.	.	MAF_USDA=33.529
NC_035099.1	42319035	.	T	C	.	.	MAF_USDA=8.333
NC_035099.1	42319164	.	A	G	.	.	MAF_INRAE=7.595;MAF_USDA=8.197
NC_035099.1	42319174	.	A	T	.	.	MAF_USDA=1.639
NC_035099.1	42319252	.	T	G	.	.	MAF_INRAE=32.911
NC_035099.1	42319352	.	C	A	.	.	MAF_USDA=41.667
NC_035099.1	42319431	.	G	C	.	.	MAF_USDA=29.508
NC_035099.1	42319495	.	G	T	.	.	MAF_USDA=12.295
NC_035099.1	42319497	.	A	G	.	.	MAF_INRAE=7.5;MAF_USDA=5.882
NC_035099.1	42319522	.	C	A	.	.	MAF_INRAE=8.228;MAF_USDA=7.738
NC_035099.1	42319580	.	A	C	.	.	MAF_INRAE=21.053
NC_035099.1	42319591	.	G	A	.	.	MAF_USDA=50.0
NC_035099.1	42319620	.	A	C	.	.	MAF_USDA=19.048
NC_035099.1	42319707	.	A	T	.	.	MAF_USDA=14.583
NC_035099.1	42321071	.	G	T	.	.	MAF_USDA=6.471
NC_035099.1	42321101	.	C	A	.	.	MAF_USDA=12.295
NC_035099.1	42321106	.	C	A	.	.	MAF_USDA=2.459
NC_035099.1	42321111	.	C	T	.	.	MAF_USDA=1.639
NC_035099.1	42321163	.	G	A	.	.	MAF_INRAE=1.667
NC_035099.1	42321181	.	A	T	.	.	MAF_USDA=45.833
NC_035099.1	42321182	.	G	T	.	.	MAF_INRAE=44.937;MAF_USDA=39.583
NC_035099.1	42321246	.	A	C	.	.	MAF_USDA=29.167
NC_035099.1	42321268	.	T	C	.	.	MAF_USDA=1.765
NC_035099.1	42321277	.	A	G	.	.	MAF_USDA=4.918
NC_035099.1	42321282	.	A	C	.	.	MAF_USDA=3.279
NC_035099.1	42321289	.	T	C	.	.	MAF_USDA=27.869
NC_035099.1	42321400	.	A	T	.	.	MAF_USDA=37.5
NC_035099.1	42321409	.	G	T	.	.	MAF_USDA=21.176
NC_035099.1	42321443	.	A	C	.	.	MAF_USDA=28.689
NC_035099.1	42321448	.	A	T	.	.	MAF_INRAE=8.333;MAF_USDA=6.471
NC_035099.1	42321620	.	T	C	.	.	MAF_INRAE=3.333
NC_035099.1	42321814	.	G	A	.	.	MAF_USDA=1.639
NC_035099.1	42321823	.	T	G	.	.	MAF_USDA=3.279
NC_035099.1	42321855	.	G	A	.	.	MAF_USDA=1.639
NC_035099.1	42321871	.	C	T	.	.	MAF_USDA=1.765
NC_035099.1	42322344	.	A	G	.	.	MAF_INRAE=4.167
NC_035099.1	42322347	.	G	T	.	.	MAF_INRAE=4.167
NC_035099.1	42322375	.	C	A	.	.	MAF_INRAE=15.789;MAF_USDA=33.529
NC_035099.1	42322423	.	G	A	.	.	MAF_USDA=2.459
NC_035099.1	42322453	.	C	T	.	.	MAF_INRAE=33.544;MAF_USDA=13.529
NC_035099.1	42322468	.	T	C	.	.	MAF_INRAE=7.595;MAF_USDA=3.279
NC_035099.1	42322536	.	A	G	.	.	MAF_INRAE=7.595;MAF_USDA=22.353
NC_035099.1	42322562	.	G	T	.	.	MAF_USDA=1.639
NC_035099.1	42322598	.	A	C	.	.	MAF_USDA=3.529
NC_035099.1	42322604	.	G	T	.	.	MAF_USDA=1.639
NC_035099.1	42322607	.	T	C	.	.	MAF_USDA=1.639
NC_035099.1	42322618	.	G	T	.	.	MAF_INRAE=8.333;MAF_USDA=6.548
NC_035099.1	42322648	.	G	A	.	.	MAF_USDA=21.311
NC_035099.1	42322655	.	C	A	.	.	MAF_USDA=3.279
NC_035099.1	42322659	.	A	C	.	.	MAF_INRAE=8.333;MAF_USDA=6.471
NC_035099.1	42322708	.	C	G	.	.	MAF_USDA=27.049
NC_035099.1	42322716	.	A	T	.	.	MAF_INRAE=4.167;MAF_USDA=28.689
NC_035099.1	42322719	.	C	A	.	.	MAF_USDA=1.639
NC_035099.1	42322753	.	T	C	.	.	MAF_INRAE=44.937;MAF_USDA=34.118
NC_035099.1	42322754	.	C	G	.	.	MAF_INRAE=4.167;MAF_USDA=34.426
NC_035099.1	42322812	.	T	C	.	.	MAF_USDA=22.951
NC_035099.1	42322980	.	G	A	.	.	MAF_USDA=28.689
NC_035099.1	42323036	.	A	C	.	.	MAF_USDA=4.918
NC_035099.1	42323037	.	G	T	.	.	MAF_INRAE=45.0
NC_035099.1	42323172	.	T	C	.	.	MAF_INRAE=33.544;MAF_USDA=13.115
NC_035099.1	42323213	.	G	A	.	.	MAF_INRAE=14.557;MAF_USDA=6.557
NC_035099.1	42323217	.	G	A	.	.	MAF_INRAE=43.671;MAF_USDA=34.706
NC_035099.1	42323275	.	G	C	.	.	MAF_INRAE=15.823;MAF_USDA=36.066
NC_035099.1	42323284	.	A	C	.	.	MAF_INRAE=15.823;MAF_USDA=36.885
NC_035099.1	42323322	.	G	A	.	.	MAF_USDA=1.639
NC_035099.1	42323439	.	C	T	.	.	MAF_INRAE=34.177;MAF_USDA=12.941
NC_035099.1	42323551	.	A	G	.	.	MAF_USDA=27.869
NC_035099.1	42323584	.	T	A	.	.	MAF_INRAE=8.228;MAF_USDA=22.353
NC_035099.1	42323614	.	G	T	.	.	MAF_INRAE=44.304;MAF_USDA=34.706
NC_035099.1	42323633	.	A	G	.	.	MAF_USDA=4.098
NC_035099.1	42323635	.	A	G	.	.	MAF_USDA=20.588
NC_035099.1	42323797	.	A	C	.	.	MAF_INRAE=3.333
NC_035099.1	42323807	.	T	C	.	.	MAF_USDA=28.689
NC_035099.1	42323828	.	A	T	.	.	MAF_USDA=6.557
NC_035099.1	42323875	.	G	A	.	.	MAF_USDA=5.738
NC_035099.1	42323892	.	T	G	.	.	MAF_USDA=31.967
NC_035099.1	42323898	.	T	A	.	.	MAF_USDA=1.639
NC_035099.1	42323945	.	A	G	.	.	MAF_USDA=8.197
NC_035099.1	42325015	.	A	G	.	.	MAF_USDA=4.918
NC_035099.1	42325094	.	A	G	.	.	MAF_INRAE=45.57;MAF_USDA=21.311
NC_035099.1	42325117	.	T	A	.	.	MAF_INRAE=43.333
NC_035099.1	42325192	.	C	T	.	.	MAF_INRAE=13.291;MAF_USDA=6.557
NC_035099.1	42325306	.	C	A	.	.	MAF_USDA=2.083
NC_035099.1	42325310	.	G	C	.	.	MAF_USDA=8.333
NC_035099.1	42325553	.	G	C	.	.	MAF_USDA=4.098
NC_035099.1	42325588	.	A	G	.	.	MAF_USDA=4.918
NC_035099.1	42325709	.	G	A	.	.	MAF_INRAE=32.911;MAF_USDA=11.765
NC_035099.1	42325710	.	G	T	.	.	MAF_INRAE=28.333;MAF_USDA=11.765
NC_035099.1	42325732	.	A	G	.	.	MAF_USDA=27.869
NC_035099.1	42325768	.	G	A	.	.	MAF_USDA=4.918
NC_035099.1	42325798	.	C	T	.	.	MAF_INRAE=1.667;MAF_USDA=13.529
NC_035099.1	42325807	.	A	G	.	.	MAF_USDA=27.049
NC_035099.1	42325906	.	C	T	.	.	MAF_INRAE=6.962
NC_035099.1	42325952	.	T	C	.	.	MAF_USDA=19.412
NC_035099.1	42326017	.	C	T	.	.	MAF_INRAE=2.532;MAF_USDA=6.25
NC_035099.1	42326338	.	C	T	.	.	MAF_INRAE=4.43;MAF_USDA=21.765
NC_035099.1	42326397	.	T	A	.	.	MAF_INRAE=3.797;MAF_USDA=4.918
NC_035099.1	42326545	.	G	A	.	.	MAF_INRAE=7.5;MAF_USDA=6.471
NC_035099.1	42326555	.	C	G	.	.	MAF_INRAE=22.152;MAF_USDA=5.294
NC_035099.1	42326571	.	T	G	.	.	MAF_INRAE=14.557;MAF_USDA=36.066
NC_035099.1	42326584	.	G	T	.	.	MAF_USDA=6.471
NC_035099.1	42326615	.	T	A	.	.	MAF_INRAE=40.506;MAF_USDA=19.412
NC_035099.1	42326638	.	T	A	.	.	MAF_USDA=1.639
NC_035099.1	42326663	.	C	A	.	.	MAF_USDA=11.475
NC_035099.1	42326673	.	C	T	.	.	MAF_INRAE=45.0;MAF_USDA=1.639
NC_035099.1	42326776	.	G	T	.	.	MAF_INRAE=39.873;MAF_USDA=19.412
NC_035099.1	42326779	.	T	G	.	.	MAF_USDA=15.574
NC_035099.1	42326791	.	A	C	.	.	MAF_USDA=1.639
NC_035099.1	42326805	.	G	C	.	.	MAF_USDA=4.098
NC_035099.1	42326848	.	T	G	.	.	MAF_INRAE=8.333;MAF_USDA=6.471
NC_035099.1	42326853	.	T	C	.	.	MAF_INRAE=15.19;MAF_USDA=32.787
NC_035099.1	42326873	.	G	A	.	.	MAF_INRAE=33.544;MAF_USDA=12.941
NC_035099.1	42326992	.	T	A	.	.	MAF_USDA=2.459
NC_035099.1	42327021	.	C	T	.	.	MAF_INRAE=14.557;MAF_USDA=36.885
NC_035099.1	42327068	.	T	G	.	.	MAF_INRAE=6.962
NC_035099.1	42327069	.	T	C	.	.	MAF_INRAE=4.167;MAF_USDA=1.639
NC_035099.1	42327079	.	C	T	.	.	MAF_INRAE=44.937;MAF_USDA=34.118
NC_035099.1	42327083	.	G	T	.	.	MAF_USDA=22.951
NC_035099.1	42327085	.	T	C	.	.	MAF_USDA=22.951
NC_035099.1	42327197	.	C	T	.	.	MAF_USDA=12.353
NC_035099.1	42327205	.	C	T	.	.	MAF_USDA=4.918
NC_035099.1	42327221	.	A	T	.	.	MAF_INRAE=14.557;MAF_USDA=36.885
NC_035099.1	42327224	.	G	A	.	.	MAF_INRAE=7.5;MAF_USDA=36.066
NC_035099.1	42327263	.	G	A	.	.	MAF_INRAE=8.333;MAF_USDA=6.471
NC_035099.1	42327279	.	G	A	.	.	MAF_INRAE=3.333
NC_035099.1	42327336	.	G	C	.	.	MAF_INRAE=6.962
NC_035099.1	42327372	.	G	T	.	.	MAF_INRAE=30.0;MAF_USDA=18.75
NC_035099.1	42327541	.	T	G	.	.	MAF_INRAE=14.557
NC_035099.1	42327545	.	G	T	.	.	MAF_INRAE=45.0
NC_035099.1	42327557	.	T	C	.	.	MAF_INRAE=14.557
NC_035099.1	42327560	.	A	G	.	.	MAF_USDA=8.333
NC_035099.1	42327601	.	A	G	.	.	MAF_USDA=8.333
NC_035099.1	42327618	.	T	C	.	.	MAF_USDA=16.667
NC_035099.1	42327640	.	C	T	.	.	MAF_INRAE=45.57;MAF_USDA=47.917
NC_035099.1	42327672	.	G	A	.	.	MAF_INRAE=8.333;MAF_USDA=16.667
NC_035099.1	42327708	.	T	G	.	.	MAF_INRAE=14.557
NC_035099.1	42327939	.	A	C	.	.	MAF_USDA=8.333
NC_035099.1	42328146	.	C	A	.	.	MAF_USDA=8.333
NC_035099.1	42328282	.	A	C	.	.	MAF_INRAE=7.5
NC_035099.1	42328302	.	C	A	.	.	MAF_USDA=3.39
NC_035099.1	42328306	.	C	T	.	.	MAF_USDA=8.434
NC_035099.1	42328309	.	C	A	.	.	MAF_INRAE=5.263;MAF_USDA=4.167
NC_035099.1	42328320	.	G	T	.	.	MAF_INRAE=44.167
NC_035099.1	42328368	.	A	C	.	.	MAF_USDA=20.0
NC_035099.1	42328370	.	T	C	.	.	MAF_USDA=4.918
NC_035099.1	42328411	.	T	A	.	.	MAF_USDA=8.333
NC_035099.1	42328418	.	T	A	.	.	MAF_USDA=8.333
NC_035099.1	42328424	.	T	G	.	.	MAF_USDA=8.333
NC_035099.1	42328428	.	G	A	.	.	MAF_USDA=8.333
NC_035099.1	42328492	.	C	T	.	.	MAF_USDA=4.098
NC_035099.1	42328567	.	A	T	.	.	MAF_USDA=13.934
NC_035099.1	42328598	.	T	C	.	.	MAF_USDA=3.279
NC_035099.1	42328605	.	T	G	.	.	MAF_USDA=19.672
NC_035099.1	42328610	.	C	T	.	.	MAF_USDA=2.459
NC_035099.1	42328677	.	G	T	.	.	MAF_INRAE=40.506;MAF_USDA=41.176
NC_035099.1	42328698	.	A	G	.	.	MAF_USDA=14.754
NC_035099.1	42328724	.	A	C	.	.	MAF_USDA=34.118
NC_035099.1	42328788	.	G	A	.	.	MAF_USDA=4.918
NC_035099.1	42328819	.	C	A	.	.	MAF_USDA=20.0
NC_035099.1	42328830	.	C	A	.	.	MAF_USDA=8.333
NC_035099.1	42328836	.	A	T	.	.	MAF_INRAE=9.167;MAF_USDA=6.471
NC_035099.1	42328838	.	T	G	.	.	MAF_USDA=6.471
NC_035099.1	42328845	.	T	A	.	.	MAF_INRAE=9.167;MAF_USDA=6.471
NC_035099.1	42328886	.	A	T	.	.	MAF_INRAE=9.167
NC_035099.1	42328902	.	C	A	.	.	MAF_USDA=4.098
NC_035099.1	42328962	.	T	C	.	.	MAF_USDA=33.333
NC_035099.1	42328963	.	T	A	.	.	MAF_USDA=33.333
NC_035099.1	42328998	.	G	T	.	.	MAF_INRAE=1.667
NC_035099.1	42329135	.	G	C	.	.	MAF_INRAE=40.0;MAF_USDA=19.412
NC_035099.1	42329146	.	C	T	.	.	MAF_USDA=14.754
NC_035099.1	42329151	.	C	T	.	.	MAF_USDA=2.941
NC_035099.1	42329222	.	G	T	.	.	MAF_INRAE=40.0;MAF_USDA=43.529
NC_035099.1	42329247	.	G	A	.	.	MAF_USDA=5.738
NC_035099.1	42329248	.	A	T	.	.	MAF_USDA=17.059
NC_035099.1	42329277	.	T	C	.	.	MAF_INRAE=39.167;MAF_USDA=18.824
NC_035099.1	42329330	.	G	A	.	.	MAF_USDA=20.833
NC_035099.1	42329342	.	T	G	.	.	MAF_INRAE=30.833;MAF_USDA=12.941
NC_035099.1	42329385	.	A	C	.	.	MAF_INRAE=40.0;MAF_USDA=44.706
NC_035099.1	42329409	.	A	C	.	.	MAF_USDA=35.882
NC_035099.1	42329413	.	T	G	.	.	MAF_USDA=35.882
NC_035099.1	42329588	.	A	T	.	.	MAF_USDA=3.279
NC_035099.1	42329629	.	C	T	.	.	MAF_INRAE=40.0;MAF_USDA=47.647
NC_035099.1	42329720	.	C	T	.	.	MAF_INRAE=40.0;MAF_USDA=47.059
NC_035099.1	42329753	.	A	G	.	.	MAF_USDA=48.214
NC_035099.1	42329823	.	T	G	.	.	MAF_INRAE=20.253;MAF_USDA=14.706
NC_035099.1	42329871	.	T	A	.	.	MAF_INRAE=43.671;MAF_USDA=38.824
NC_035099.1	42329882	.	T	C	.	.	MAF_INRAE=43.038;MAF_USDA=48.235
NC_035099.1	42330029	.	G	C	.	.	MAF_USDA=1.639
NC_035099.1	42330034	.	T	G	.	.	MAF_USDA=5.882
NC_035099.1	42330084	.	A	T	.	.	MAF_USDA=37.5
NC_035099.1	42330132	.	G	A	.	.	MAF_USDA=12.295
NC_035099.1	42330148	.	G	T	.	.	MAF_INRAE=7.5;MAF_USDA=5.882
NC_035099.1	42330292	.	T	C	.	.	MAF_INRAE=40.506;MAF_USDA=18.824
NC_035099.1	42330306	.	C	T	.	.	MAF_INRAE=40.506;MAF_USDA=18.824
NC_035099.1	42330324	.	T	G	.	.	MAF_USDA=5.738
NC_035099.1	42330346	.	G	C	.	.	MAF_INRAE=44.937;MAF_USDA=39.412
NC_035099.1	42330360	.	A	G	.	.	MAF_INRAE=44.937;MAF_USDA=40.0
NC_035099.1	42330383	.	T	G	.	.	MAF_INRAE=32.911;MAF_USDA=12.353
NC_035099.1	42330496	.	C	A	.	.	MAF_INRAE=1.667
NC_035099.1	42330510	.	T	G	.	.	MAF_USDA=1.639
NC_035099.1	42330538	.	G	T	.	.	MAF_USDA=16.393
NC_035099.1	42330598	.	A	T	.	.	MAF_INRAE=48.101;MAF_USDA=44.706
NC_035099.1	42330604	.	C	T	.	.	MAF_INRAE=48.101;MAF_USDA=45.294
NC_035099.1	42330622	.	C	T	.	.	MAF_USDA=21.311
NC_035099.1	42330626	.	G	C	.	.	MAF_USDA=20.588
NC_035099.1	42330641	.	C	T	.	.	MAF_INRAE=40.506;MAF_USDA=18.824
NC_035099.1	42330697	.	G	A	.	.	MAF_INRAE=14.557;MAF_USDA=11.475
NC_035099.1	42330729	.	A	C	.	.	MAF_INRAE=44.937;MAF_USDA=40.0
NC_035099.1	42330764	.	C	T	.	.	MAF_INRAE=39.873;MAF_USDA=18.824
NC_035099.1	42330777	.	C	T	.	.	MAF_USDA=17.059
NC_035099.1	42330817	.	C	T	.	.	MAF_USDA=18.824
NC_035099.1	42330833	.	T	C	.	.	MAF_USDA=8.333
NC_035099.1	42330876	.	A	T	.	.	MAF_INRAE=45.833;MAF_USDA=47.917
NC_035099.1	42330883	.	C	A	.	.	MAF_INRAE=40.506;MAF_USDA=18.235
NC_035099.1	42330886	.	A	T	.	.	MAF_USDA=1.639
NC_035099.1	42330898	.	G	T	.	.	MAF_USDA=18.033
NC_035099.1	42330960	.	G	A	.	.	MAF_USDA=8.333
NC_035099.1	42330982	.	A	C	.	.	MAF_INRAE=15.823;MAF_USDA=9.016
NC_035099.1	42330992	.	C	G	.	.	MAF_USDA=17.213
NC_035099.1	42330998	.	C	T	.	.	MAF_USDA=8.333
NC_035099.1	42331044	.	G	T	.	.	MAF_USDA=5.738
NC_035099.1	42331090	.	A	C	.	.	MAF_USDA=5.738
NC_035099.1	42331127	.	T	A	.	.	MAF_USDA=22.131
NC_035099.1	42331169	.	T	C	.	.	MAF_USDA=2.459
NC_035099.1	42331192	.	T	C	.	.	MAF_USDA=9.412
NC_035099.1	42331232	.	C	A	.	.	MAF_USDA=18.852
NC_035099.1	42331238	.	T	G	.	.	MAF_USDA=7.377
NC_035099.1	42331425	.	A	T	.	.	MAF_USDA=20.0
NC_035099.1	42331476	.	G	A	.	.	MAF_INRAE=6.962
NC_035099.1	42331482	.	A	C	.	.	MAF_USDA=24.59
NC_035099.1	42331502	.	T	C	.	.	MAF_USDA=7.5
NC_035099.1	42331535	.	C	G	.	.	MAF_INRAE=37.342;MAF_USDA=9.412
NC_035099.1	42331594	.	T	G	.	.	MAF_INRAE=7.595;MAF_USDA=7.647
NC_035099.1	42331595	.	C	A	.	.	MAF_INRAE=14.167;MAF_USDA=42.353
NC_035099.1	42331640	.	A	T	.	.	MAF_INRAE=8.333
NC_035099.1	42331658	.	C	G	.	.	MAF_INRAE=3.165;MAF_USDA=5.882
NC_035099.1	42331661	.	G	T	.	.	MAF_USDA=9.836
NC_035099.1	42331666	.	T	G	.	.	MAF_USDA=8.197
NC_035099.1	42331708	.	A	C	.	.	MAF_INRAE=13.291;MAF_USDA=18.824
NC_035099.1	42331724	.	C	T	.	.	MAF_USDA=8.333
NC_035099.1	42331735	.	G	A	.	.	MAF_INRAE=8.333;MAF_USDA=6.471
NC_035099.1	42331745	.	A	G	.	.	MAF_USDA=2.459
NC_035099.1	42331769	.	A	C	.	.	MAF_INRAE=46.203;MAF_USDA=22.917
NC_035099.1	42331770	.	G	A	.	.	MAF_INRAE=49.167;MAF_USDA=34.118
NC_035099.1	42331779	.	C	T	.	.	MAF_USDA=3.279
NC_035099.1	42331809	.	T	C	.	.	MAF_INRAE=7.5;MAF_USDA=7.647
NC_035099.1	42331838	.	T	C	.	.	MAF_USDA=30.0
NC_035099.1	42331866	.	A	T	.	.	MAF_USDA=6.557
NC_035099.1	42331872	.	A	C	.	.	MAF_INRAE=13.924;MAF_USDA=29.412
NC_035099.1	42331881	.	C	T	.	.	MAF_USDA=3.279
NC_035099.1	42331909	.	G	T	.	.	MAF_INRAE=38.608;MAF_USDA=10.0
NC_035099.1	42331974	.	T	G	.	.	MAF_INRAE=34.177;MAF_USDA=12.353
NC_035099.1	42332054	.	A	G	.	.	MAF_INRAE=44.937;MAF_USDA=18.235
NC_035099.1	42332099	.	T	C	.	.	MAF_INRAE=46.203;MAF_USDA=35.294
NC_035099.1	42332122	.	A	T	.	.	MAF_USDA=3.279
NC_035099.1	42332144	.	G	T	.	.	MAF_INRAE=45.57;MAF_USDA=34.706
NC_035099.1	42332146	.	C	A	.	.	MAF_USDA=3.279
NC_035099.1	42332151	.	G	A	.	.	MAF_INRAE=37.975;MAF_USDA=11.765
NC_035099.1	42332398	.	C	G	.	.	MAF_INRAE=7.595;MAF_USDA=2.459
NC_035099.1	42332448	.	T	G	.	.	MAF_USDA=1.639
NC_035099.1	42332540	.	A	C	.	.	MAF_USDA=3.333
NC_035099.1	42332545	.	A	G	.	.	MAF_INRAE=42.5;MAF_USDA=22.917
NC_035099.1	42332643	.	T	C	.	.	MAF_INRAE=8.228;MAF_USDA=8.197
NC_035099.1	42332657	.	C	T	.	.	MAF_INRAE=45.57;MAF_USDA=35.294
NC_035099.1	42332678	.	G	A	.	.	MAF_INRAE=44.937;MAF_USDA=34.118
NC_035099.1	42332700	.	G	T	.	.	MAF_INRAE=7.595;MAF_USDA=2.459
NC_035099.1	42332718	.	T	A	.	.	MAF_INRAE=37.975;MAF_USDA=24.118
NC_035099.1	42332719	.	T	C	.	.	MAF_INRAE=50.0;MAF_USDA=44.706
NC_035099.1	42332757	.	G	T	.	.	MAF_USDA=24.59
NC_035099.1	42332822	.	G	T	.	.	MAF_INRAE=1.667;MAF_USDA=24.59
NC_035099.1	42332874	.	G	A	.	.	MAF_USDA=1.639
NC_035099.1	42332881	.	G	A	.	.	MAF_USDA=2.459
NC_035099.1	42332910	.	C	T	.	.	MAF_USDA=2.083
NC_035099.1	42332911	.	G	A	.	.	MAF_INRAE=6.962
NC_035099.1	42332990	.	T	G	.	.	MAF_INRAE=40.506;MAF_USDA=35.882
NC_035099.1	42333076	.	T	C	.	.	MAF_USDA=4.706
NC_035099.1	42333079	.	G	T	.	.	MAF_INRAE=34.177;MAF_USDA=12.941
NC_035099.1	42333101	.	G	C	.	.	MAF_USDA=1.765
NC_035099.1	42333127	.	T	C	.	.	MAF_INRAE=45.57;MAF_USDA=32.941
NC_035099.1	42333153	.	G	A	.	.	MAF_USDA=17.647
NC_035099.1	42333225	.	C	T	.	.	MAF_INRAE=6.962
NC_035099.1	42333233	.	T	G	.	.	MAF_USDA=8.333
NC_035099.1	42333258	.	T	C	.	.	MAF_USDA=1.639
NC_035099.1	42333329	.	A	C	.	.	MAF_INRAE=1.667
NC_035099.1	42333353	.	G	A	.	.	MAF_USDA=8.333
NC_035099.1	42333360	.	A	C	.	.	MAF_INRAE=8.333;MAF_USDA=6.471
NC_035099.1	42333395	.	T	A	.	.	MAF_USDA=2.459
NC_035099.1	42333443	.	G	A	.	.	MAF_USDA=1.639
NC_035099.1	42333470	.	A	G	.	.	MAF_INRAE=46.203;MAF_USDA=26.471
NC_035099.1	42333677	.	C	T	.	.	MAF_INRAE=5.063
NC_035099.1	42333773	.	A	C	.	.	MAF_INRAE=10.127;MAF_USDA=16.471
NC_035099.1	42333810	.	T	G	.	.	MAF_INRAE=7.595;MAF_USDA=18.852
NC_035099.1	42333866	.	T	G	.	.	MAF_INRAE=7.595;MAF_USDA=18.852
NC_035099.1	42333911	.	T	A	.	.	MAF_INRAE=5.263;MAF_USDA=4.918
NC_035099.1	42333919	.	T	G	.	.	MAF_USDA=3.279
NC_035099.1	42334006	.	T	C	.	.	MAF_USDA=2.459
NC_035099.1	42334013	.	T	G	.	.	MAF_INRAE=13.291;MAF_USDA=37.059
NC_035099.1	42334018	.	T	A	.	.	MAF_INRAE=27.848;MAF_USDA=31.176
NC_035099.1	42334062	.	A	G	.	.	MAF_INRAE=7.595;MAF_USDA=18.852
NC_035099.1	42334086	.	A	T	.	.	MAF_INRAE=3.333
NC_035099.1	42334137	.	C	A	.	.	MAF_INRAE=7.595;MAF_USDA=2.459
NC_035099.1	42334160	.	A	T	.	.	MAF_INRAE=3.797;MAF_USDA=4.098
NC_035099.1	42334228	.	T	C	.	.	MAF_INRAE=27.215;MAF_USDA=31.176
NC_035099.1	42334233	.	G	A	.	.	MAF_INRAE=8.333;MAF_USDA=7.059
NC_035099.1	42334292	.	T	A	.	.	MAF_INRAE=7.595;MAF_USDA=18.333
NC_035099.1	42334319	.	T	C	.	.	MAF_INRAE=45.0
NC_035099.1	42334392	.	C	A	.	.	MAF_INRAE=20.886;MAF_USDA=46.721
NC_035099.1	42334519	.	C	T	.	.	MAF_INRAE=7.595;MAF_USDA=18.852
NC_035099.1	42334578	.	G	T	.	.	MAF_USDA=8.197
NC_035099.1	42334589	.	A	G	.	.	MAF_INRAE=3.165;MAF_USDA=8.824
NC_035099.1	42334610	.	C	T	.	.	MAF_USDA=8.333
NC_035099.1	42334651	.	T	A	.	.	MAF_USDA=23.77
NC_035099.1	42334673	.	G	A	.	.	MAF_USDA=1.639
NC_035099.1	42334674	.	C	A	.	.	MAF_INRAE=42.105;MAF_USDA=37.647
NC_035099.1	42334683	.	G	A	.	.	MAF_USDA=7.377
NC_035099.1	42334687	.	G	T	.	.	MAF_USDA=25.294
NC_035099.1	42334736	.	T	C	.	.	MAF_USDA=2.5
NC_035099.1	42334749	.	T	C	.	.	MAF_USDA=14.407
NC_035099.1	42334750	.	G	T	.	.	MAF_USDA=23.729
NC_035099.1	42334762	.	C	A	.	.	MAF_USDA=42.771
NC_035099.1	42334765	.	C	T	.	.	MAF_USDA=25.424
NC_035099.1	42336190	.	G	C	.	.	MAF_USDA=6.667
NC_035099.1	42336329	.	C	T	.	.	MAF_INRAE=12.025;MAF_USDA=34.706
NC_035099.1	42336330	.	C	G	.	.	MAF_INRAE=5.833;MAF_USDA=34.706
NC_035099.1	42336388	.	C	T	.	.	MAF_INRAE=7.595;MAF_USDA=17.213
NC_035099.1	42336445	.	C	A	.	.	MAF_INRAE=10.759;MAF_USDA=25.882
NC_035099.1	42336601	.	G	C	.	.	MAF_INRAE=43.671;MAF_USDA=45.882
NC_035099.1	42336620	.	T	G	.	.	MAF_INRAE=43.038;MAF_USDA=38.235
NC_035099.1	42336637	.	C	T	.	.	MAF_INRAE=3.165;MAF_USDA=10.588
NC_035099.1	42336650	.	T	G	.	.	MAF_USDA=6.557
NC_035099.1	42336661	.	A	C	.	.	MAF_USDA=5.738
NC_035099.1	42336710	.	C	A	.	.	MAF_USDA=7.377
NC_035099.1	42336780	.	G	T	.	.	MAF_INRAE=7.595;MAF_USDA=10.656
NC_035099.1	42336931	.	C	T	.	.	MAF_INRAE=7.595
NC_035099.1	42336955	.	C	A	.	.	MAF_INRAE=7.595
NC_035099.1	42337206	.	G	A	.	.	MAF_USDA=14.754
NC_035099.1	42337277	.	G	A	.	.	MAF_USDA=26.471
NC_035099.1	42337322	.	G	T	.	.	MAF_INRAE=34.177;MAF_USDA=12.353
NC_035099.1	42337408	.	G	T	.	.	MAF_INRAE=48.101;MAF_USDA=35.882
NC_035099.1	42337432	.	G	T	.	.	MAF_USDA=3.529
NC_035099.1	42337554	.	A	G	.	.	MAF_INRAE=8.333;MAF_USDA=10.588
NC_035099.1	42337669	.	A	G	.	.	MAF_INRAE=8.333;MAF_USDA=10.0
NC_035099.1	42337693	.	G	A	.	.	MAF_INRAE=8.333;MAF_USDA=11.765
NC_035099.1	42337789	.	A	C	.	.	MAF_INRAE=15.19;MAF_USDA=15.294
NC_035099.1	42337906	.	C	T	.	.	MAF_INRAE=8.333;MAF_USDA=11.765
NC_035099.1	42338138	.	G	A	.	.	MAF_INRAE=32.278;MAF_USDA=12.353
NC_035099.1	42338234	.	C	A	.	.	MAF_USDA=33.529
NC_035099.1	42338279	.	G	T	.	.	MAF_USDA=5.294
NC_035099.1	42338288	.	A	G	.	.	MAF_USDA=7.377
NC_035099.1	42338289	.	A	G	.	.	MAF_USDA=14.583
NC_035099.1	42338311	.	A	G	.	.	MAF_INRAE=1.667;MAF_USDA=4.118
NC_035099.1	42338324	.	T	A	.	.	MAF_INRAE=2.5
NC_035099.1	42338329	.	A	G	.	.	MAF_INRAE=1.667
NC_035099.1	42338342	.	A	G	.	.	MAF_USDA=16.667
NC_035099.1	42338347	.	A	T	.	.	MAF_INRAE=1.667;MAF_USDA=12.5
NC_035099.1	42338357	.	G	A	.	.	MAF_INRAE=1.667
NC_035099.1	42338419	.	G	T	.	.	MAF_INRAE=23.684;MAF_USDA=50.0
NC_035099.1	42338436	.	A	T	.	.	MAF_USDA=22.917
NC_035099.1	42338469	.	A	G	.	.	MAF_USDA=22.917
NC_035099.1	42338482	.	A	T	.	.	MAF_USDA=15.217
NC_035099.1	42338498	.	T	G	.	.	MAF_USDA=29.167
NC_035099.1	42338505	.	T	A	.	.	MAF_USDA=31.25
NC_035099.1	42338551	.	A	T	.	.	MAF_USDA=33.333
NC_035099.1	42338561	.	G	A	.	.	MAF_USDA=45.833
NC_035099.1	42338646	.	T	G	.	.	MAF_USDA=1.639
NC_035099.1	42338656	.	G	T	.	.	MAF_INRAE=1.667
NC_035099.1	42338737	.	G	T	.	.	MAF_USDA=14.754
NC_035099.1	42338776	.	A	T	.	.	MAF_INRAE=6.329
NC_035099.1	42338784	.	A	T	.	.	MAF_USDA=2.459
NC_035099.1	42339023	.	G	A	.	.	MAF_INRAE=8.333;MAF_USDA=11.176
NC_035099.1	42339056	.	G	A	.	.	MAF_USDA=4.098
NC_035099.1	42339080	.	C	A	.	.	MAF_USDA=1.639
NC_035099.1	42339091	.	G	T	.	.	MAF_USDA=2.459
NC_035099.1	42339239	.	C	T	.	.	MAF_USDA=17.059
NC_035099.1	42339265	.	G	A	.	.	MAF_INRAE=3.333;MAF_USDA=2.941
NC_035099.1	42339521	.	A	T	.	.	MAF_USDA=2.941
NC_035099.1	42339537	.	T	G	.	.	MAF_INRAE=44.937;MAF_USDA=44.118
NC_035099.1	42339712	.	G	C	.	.	MAF_INRAE=7.595;MAF_USDA=2.459
NC_035099.1	42339713	.	A	T	.	.	MAF_INRAE=3.333;MAF_USDA=2.459
NC_035099.1	42339894	.	C	T	.	.	MAF_USDA=1.639
NC_035099.1	42340035	.	A	G	.	.	MAF_INRAE=45.57;MAF_USDA=44.118
NC_035099.1	42340081	.	A	G	.	.	MAF_INRAE=44.304;MAF_USDA=43.529
NC_035099.1	42340108	.	C	A	.	.	MAF_INRAE=5.263;MAF_USDA=2.459
NC_035099.1	42340120	.	C	T	.	.	MAF_INRAE=46.203;MAF_USDA=44.118
NC_035099.1	42340381	.	C	A	.	.	MAF_USDA=3.279
NC_035099.1	42340389	.	T	A	.	.	MAF_USDA=1.639
NC_035099.1	42340438	.	A	G	.	.	MAF_INRAE=7.595;MAF_USDA=3.279
NC_035099.1	42340503	.	C	T	.	.	MAF_INRAE=46.835;MAF_USDA=46.471
NC_035099.1	42340556	.	A	C	.	.	MAF_INRAE=15.789
NC_035099.1	42340984	.	C	G	.	.	MAF_INRAE=23.684;MAF_USDA=41.765
NC_035099.1	42341026	.	G	A	.	.	MAF_INRAE=21.053;MAF_USDA=37.647
NC_035099.1	42341190	.	A	C	.	.	MAF_INRAE=5.833
NC_035099.1	42341256	.	A	C	.	.	MAF_INRAE=45.57;MAF_USDA=42.941
NC_035099.1	42341334	.	G	A	.	.	MAF_INRAE=46.203;MAF_USDA=42.941
NC_035099.1	42341351	.	T	C	.	.	MAF_USDA=14.754
NC_035099.1	42341381	.	A	G	.	.	MAF_INRAE=45.57;MAF_USDA=43.529
NC_035099.1	42341480	.	G	A	.	.	MAF_INRAE=45.57;MAF_USDA=43.529
NC_035099.1	42341522	.	G	T	.	.	MAF_INRAE=3.165;MAF_USDA=5.882
NC_035099.1	42341536	.	T	A	.	.	MAF_INRAE=47.468;MAF_USDA=32.941
NC_035099.1	42341702	.	A	G	.	.	MAF_USDA=12.5
NC_035099.1	42341707	.	T	G	.	.	MAF_INRAE=47.368;MAF_USDA=10.417
NC_035099.1	42341815	.	T	G	.	.	MAF_USDA=31.176
NC_035099.1	42341831	.	C	G	.	.	MAF_INRAE=1.667
NC_035099.1	42341854	.	C	T	.	.	MAF_USDA=4.918
NC_035099.1	42341855	.	G	A	.	.	MAF_USDA=32.353
NC_035099.1	42341901	.	T	A	.	.	MAF_USDA=7.377
NC_035099.1	42341928	.	G	A	.	.	MAF_USDA=3.529
NC_035099.1	42341953	.	A	G	.	.	MAF_USDA=6.557
NC_035099.1	42341992	.	C	T	.	.	MAF_USDA=32.353
NC_035099.1	42342004	.	T	C	.	.	MAF_USDA=8.197
NC_035099.1	42342007	.	A	G	.	.	MAF_USDA=11.176
NC_035099.1	42342015	.	G	A	.	.	MAF_USDA=8.824
NC_035099.1	42342042	.	A	G	.	.	MAF_USDA=29.167
NC_035099.1	42342044	.	A	G	.	.	MAF_USDA=35.294
NC_035099.1	42342046	.	A	G	.	.	MAF_USDA=18.75
NC_035099.1	42342081	.	T	C	.	.	MAF_USDA=8.197
NC_035099.1	42342121	.	C	A	.	.	MAF_USDA=3.529
NC_035099.1	42342135	.	G	A	.	.	MAF_USDA=20.833
NC_035099.1	42342136	.	G	A	.	.	MAF_USDA=7.377
NC_035099.1	42342143	.	T	C	.	.	MAF_USDA=6.557
NC_035099.1	42342218	.	C	T	.	.	MAF_USDA=1.639
NC_035099.1	42342264	.	C	T	.	.	MAF_USDA=20.833
NC_035099.1	42342289	.	C	T	.	.	MAF_USDA=1.639
NC_035099.1	42342304	.	T	C	.	.	MAF_USDA=3.279
NC_035099.1	42342329	.	A	G	.	.	MAF_INRAE=1.667;MAF_USDA=4.098
NC_035099.1	42342359	.	T	G	.	.	MAF_INRAE=27.5
NC_035099.1	42342383	.	A	G	.	.	MAF_INRAE=28.333
NC_035099.1	42342456	.	A	C	.	.	MAF_INRAE=3.333
NC_035099.1	42342475	.	G	C	.	.	MAF_USDA=4.706
NC_035099.1	42342485	.	C	T	.	.	MAF_INRAE=26.316;MAF_USDA=25.294
NC_035099.1	42342489	.	A	G	.	.	MAF_INRAE=42.5
NC_035099.1	42342490	.	A	G	.	.	MAF_USDA=16.667
NC_035099.1	42342491	.	C	T	.	.	MAF_INRAE=8.333;MAF_USDA=16.667
NC_035099.1	42342581	.	C	G	.	.	MAF_USDA=22.917
NC_035099.1	42342582	.	A	G	.	.	MAF_USDA=22.917
NC_035099.1	42342603	.	T	A	.	.	MAF_USDA=1.639
NC_035099.1	42342635	.	A	T	.	.	MAF_INRAE=45.57;MAF_USDA=31.176
NC_035099.1	42342639	.	C	T	.	.	MAF_INRAE=36.667;MAF_USDA=30.588
NC_035099.1	42342710	.	C	A	.	.	MAF_INRAE=1.667
NC_035099.1	42342718	.	T	C	.	.	MAF_INRAE=7.595;MAF_USDA=38.235
NC_035099.1	42342761	.	T	C	.	.	MAF_INRAE=26.316;MAF_USDA=24.706
NC_035099.1	42342795	.	A	G	.	.	MAF_USDA=3.279
NC_035099.1	42342805	.	T	C	.	.	MAF_USDA=3.279
NC_035099.1	42342850	.	A	T	.	.	MAF_USDA=4.918
NC_035099.1	42342853	.	A	G	.	.	MAF_INRAE=44.167
NC_035099.1	42342856	.	G	A	.	.	MAF_INRAE=44.167
NC_035099.1	42342869	.	A	G	.	.	MAF_INRAE=45.0
NC_035099.1	42342872	.	G	T	.	.	MAF_INRAE=2.632;MAF_USDA=2.459
NC_035099.1	42342887	.	A	G	.	.	MAF_INRAE=44.167
NC_035099.1	42342890	.	G	A	.	.	MAF_INRAE=44.167
NC_035099.1	42342892	.	C	A	.	.	MAF_INRAE=45.0
NC_035099.1	42342929	.	C	T	.	.	MAF_INRAE=44.167
NC_035099.1	42342944	.	A	G	.	.	MAF_INRAE=41.667
NC_035099.1	42342949	.	G	A	.	.	MAF_INRAE=40.0
NC_035099.1	42342977	.	T	G	.	.	MAF_INRAE=19.167
NC_035099.1	42342989	.	G	A	.	.	MAF_USDA=2.083
NC_035099.1	42342992	.	A	G	.	.	MAF_INRAE=15.833
NC_035099.1	42343016	.	A	G	.	.	MAF_INRAE=15.0
NC_035099.1	42343022	.	C	T	.	.	MAF_INRAE=14.167
NC_035099.1	42343039	.	T	G	.	.	MAF_INRAE=10.0
NC_035099.1	42343045	.	G	A	.	.	MAF_INRAE=8.333
NC_035099.1	42343046	.	C	G	.	.	MAF_INRAE=8.333
NC_035099.1	42343062	.	C	G	.	.	MAF_INRAE=5.833
NC_035099.1	42343064	.	T	C	.	.	MAF_INRAE=5.833
NC_035099.1	42343072	.	G	A	.	.	MAF_INRAE=5.0
NC_035099.1	42343074	.	A	G	.	.	MAF_INRAE=4.167
NC_035099.1	42343100	.	T	A	.	.	MAF_INRAE=43.333;MAF_USDA=24.706
NC_035099.1	42343115	.	G	A	.	.	MAF_USDA=24.405
NC_035099.1	42343124	.	T	G	.	.	MAF_USDA=24.706
NC_035099.1	42343265	.	C	T	.	.	MAF_USDA=2.459
NC_035099.1	42343313	.	C	T	.	.	MAF_INRAE=48.101;MAF_USDA=23.214
NC_035099.1	42343314	.	A	G	.	.	MAF_INRAE=45.0;MAF_USDA=22.941
NC_035099.1	42343334	.	G	A	.	.	MAF_USDA=18.235
NC_035099.1	42343353	.	A	C	.	.	MAF_USDA=3.529
NC_035099.1	42343366	.	G	A	.	.	MAF_INRAE=48.101;MAF_USDA=24.706
NC_035099.1	42343402	.	T	C	.	.	MAF_INRAE=47.468;MAF_USDA=23.529
NC_035099.1	42343442	.	G	A	.	.	MAF_INRAE=48.101;MAF_USDA=24.118
NC_035099.1	42343452	.	T	A	.	.	MAF_INRAE=48.101;MAF_USDA=25.294
NC_035099.1	42343461	.	T	C	.	.	MAF_USDA=2.941
NC_035099.1	42343472	.	G	A	.	.	MAF_USDA=1.639
NC_035099.1	42343495	.	G	T	.	.	MAF_USDA=13.115
NC_035099.1	42343531	.	C	T	.	.	MAF_INRAE=6.962;MAF_USDA=4.098
NC_035099.1	42343536	.	C	T	.	.	MAF_INRAE=1.667;MAF_USDA=1.639
NC_035099.1	42343571	.	G	A	.	.	MAF_USDA=3.529
NC_035099.1	42343593	.	G	A	.	.	MAF_USDA=3.279
NC_035099.1	42343797	.	A	T	.	.	MAF_USDA=9.836
NC_035099.1	42343841	.	C	T	.	.	MAF_USDA=2.459
NC_035099.1	42343868	.	G	T	.	.	MAF_INRAE=46.835;MAF_USDA=23.529
NC_035099.1	42343908	.	C	T	.	.	MAF_INRAE=39.873;MAF_USDA=25.294
NC_035099.1	42343967	.	T	G	.	.	MAF_USDA=10.833
NC_035099.1	42343977	.	G	A	.	.	MAF_INRAE=46.667;MAF_USDA=4.167
NC_035099.1	42344012	.	C	A	.	.	MAF_INRAE=46.835;MAF_USDA=24.706
NC_035099.1	42344050	.	A	T	.	.	MAF_INRAE=3.333
NC_035099.1	42344054	.	A	T	.	.	MAF_USDA=17.647
NC_035099.1	42344121	.	A	C	.	.	MAF_USDA=6.25
NC_035099.1	42344135	.	G	T	.	.	MAF_USDA=4.237
NC_035099.1	42344141	.	T	C	.	.	MAF_USDA=20.833
NC_035099.1	42344145	.	T	C	.	.	MAF_USDA=6.25
NC_035099.1	42344151	.	G	T	.	.	MAF_USDA=4.167
NC_035099.1	42344157	.	T	C	.	.	MAF_USDA=6.25
NC_035099.1	42344167	.	T	G	.	.	MAF_USDA=5.932
NC_035099.1	42344173	.	T	C	.	.	MAF_USDA=5.172
NC_035099.1	42344333	.	C	T	.	.	MAF_USDA=9.836
NC_035099.1	42344396	.	T	C	.	.	MAF_INRAE=23.684
NC_035099.1	42344454	.	C	T	.	.	MAF_USDA=20.588
NC_035099.1	42344474	.	A	T	.	.	MAF_INRAE=26.316;MAF_USDA=23.529
NC_035099.1	42344628	.	T	G	.	.	MAF_INRAE=37.342;MAF_USDA=12.941
NC_035099.1	42344648	.	G	A	.	.	MAF_INRAE=47.468;MAF_USDA=30.588
NC_035099.1	42344659	.	A	G	.	.	MAF_USDA=33.529
NC_035099.1	42344859	.	C	T	.	.	MAF_INRAE=42.405;MAF_USDA=18.824
NC_035099.1	42344869	.	T	A	.	.	MAF_INRAE=48.734;MAF_USDA=22.619
NC_035099.1	42344914	.	G	T	.	.	MAF_USDA=4.706
NC_035099.1	42344941	.	T	G	.	.	MAF_INRAE=7.595;MAF_USDA=37.647
NC_035099.1	42345155	.	G	C	.	.	MAF_USDA=5.952
NC_035099.1	42345167	.	G	A	.	.	MAF_USDA=1.639
NC_035099.1	42345191	.	C	A	.	.	MAF_USDA=4.706
NC_035099.1	42345249	.	T	G	.	.	MAF_INRAE=48.734;MAF_USDA=25.294
NC_035099.1	42345369	.	A	G	.	.	MAF_INRAE=48.101;MAF_USDA=24.118
NC_035099.1	42345421	.	C	T	.	.	MAF_INRAE=8.333;MAF_USDA=6.471
NC_035099.1	42345467	.	A	C	.	.	MAF_INRAE=48.101;MAF_USDA=24.118
NC_035099.1	42345574	.	T	C	.	.	MAF_INRAE=48.101;MAF_USDA=19.643
NC_035099.1	42345600	.	T	A	.	.	MAF_INRAE=3.333
NC_035099.1	42345651	.	C	T	.	.	MAF_INRAE=48.101;MAF_USDA=22.941
NC_035099.1	42345793	.	C	T	.	.	MAF_INRAE=7.595;MAF_USDA=8.235
NC_035099.1	42345872	.	G	A	.	.	MAF_INRAE=31.579;MAF_USDA=5.294
NC_035099.1	42347498	.	T	A	.	.	MAF_USDA=41.667
NC_035099.1	42347534	.	T	A	.	.	MAF_USDA=13.529
NC_035099.1	42347640	.	A	G	.	.	MAF_USDA=4.918
NC_035099.1	42347876	.	C	A	.	.	MAF_USDA=2.459
NC_035099.1	42347893	.	T	C	.	.	MAF_USDA=4.918
NC_035099.1	42347908	.	T	G	.	.	MAF_USDA=1.639
NC_035099.1	42347991	.	C	T	.	.	MAF_USDA=4.918
NC_035099.1	42348020	.	A	C	.	.	MAF_USDA=10.656
NC_035099.1	42348141	.	G	T	.	.	MAF_USDA=7.059
NC_035099.1	42348163	.	G	T	.	.	MAF_USDA=6.557
NC_035099.1	42348357	.	G	A	.	.	MAF_USDA=6.557
NC_035099.1	42348415	.	G	A	.	.	MAF_INRAE=1.667
NC_035099.1	42349055	.	C	T	.	.	MAF_INRAE=41.772;MAF_USDA=25.595
NC_035099.1	42349223	.	T	G	.	.	MAF_USDA=2.459
NC_035099.1	42349227	.	A	G	.	.	MAF_INRAE=45.0;MAF_USDA=2.459
NC_035099.1	42349244	.	C	T	.	.	MAF_USDA=4.098
NC_035099.1	42349296	.	C	A	.	.	MAF_USDA=14.118
NC_035099.1	42349297	.	A	C	.	.	MAF_USDA=14.118
NC_035099.1	42349366	.	G	T	.	.	MAF_USDA=36.471
NC_035099.1	42349559	.	C	T	.	.	MAF_USDA=5.738
NC_035099.1	42349673	.	G	A	.	.	MAF_USDA=4.918
NC_035099.1	42349707	.	T	C	.	.	MAF_USDA=8.235
NC_035099.1	42349724	.	C	T	.	.	MAF_USDA=5.738
NC_035099.1	42349797	.	C	A	.	.	MAF_USDA=8.197
NC_035099.1	42349811	.	G	A	.	.	MAF_USDA=4.098
NC_035099.1	42349812	.	A	T	.	.	MAF_USDA=4.098
NC_035099.1	42349861	.	A	G	.	.	MAF_USDA=1.639
NC_035099.1	42349956	.	A	C	.	.	MAF_USDA=5.0
NC_035099.1	42349977	.	G	T	.	.	MAF_INRAE=1.667
NC_035099.1	42349979	.	C	T	.	.	MAF_USDA=6.667
NC_035099.1	42350002	.	C	A	.	.	MAF_USDA=16.667
NC_035099.1	42350063	.	A	G	.	.	MAF_USDA=1.639
NC_035099.1	42350154	.	G	A	.	.	MAF_INRAE=34.177;MAF_USDA=12.353
NC_035099.1	42350181	.	C	T	.	.	MAF_USDA=2.459
NC_035099.1	42350221	.	G	A	.	.	MAF_USDA=21.311
NC_035099.1	42350247	.	A	C	.	.	MAF_INRAE=34.177;MAF_USDA=22.941
NC_035099.1	42350356	.	T	A	.	.	MAF_USDA=1.639
NC_035099.1	42350364	.	T	A	.	.	MAF_USDA=18.033
NC_035099.1	42350439	.	G	A	.	.	MAF_USDA=10.656
NC_035099.1	42350655	.	T	G	.	.	MAF_INRAE=1.667
NC_035099.1	42350852	.	A	G	.	.	MAF_INRAE=34.81;MAF_USDA=11.765
NC_035099.1	42350986	.	T	A	.	.	MAF_USDA=17.213
NC_035099.1	42350987	.	C	A	.	.	MAF_USDA=19.672
NC_035099.1	42351113	.	A	T	.	.	MAF_INRAE=1.667
NC_035099.1	42351296	.	A	G	.	.	MAF_INRAE=35.443;MAF_USDA=16.471
NC_035099.1	42351339	.	C	T	.	.	MAF_USDA=20.492
NC_035099.1	42351342	.	A	G	.	.	MAF_USDA=22.941
NC_035099.1	42351402	.	A	C	.	.	MAF_USDA=2.459
NC_035099.1	42351467	.	T	G	.	.	MAF_INRAE=33.544;MAF_USDA=12.353
NC_035099.1	42351551	.	G	A	.	.	MAF_USDA=9.016
NC_035099.1	42351562	.	C	A	.	.	MAF_USDA=4.098
NC_035099.1	42351665	.	C	T	.	.	MAF_USDA=15.882
NC_035099.1	42351727	.	G	A	.	.	MAF_INRAE=8.333;MAF_USDA=6.471
NC_035099.1	42351729	.	C	T	.	.	MAF_INRAE=40.506;MAF_USDA=43.529
NC_035099.1	42351737	.	C	A	.	.	MAF_USDA=2.459
NC_035099.1	42351818	.	G	A	.	.	MAF_USDA=1.639
NC_035099.1	42352163	.	C	T	.	.	MAF_USDA=24.706
NC_035099.1	42352164	.	A	C	.	.	MAF_USDA=15.882
NC_035099.1	42352198	.	T	A	.	.	MAF_USDA=24.706
NC_035099.1	42352213	.	A	C	.	.	MAF_USDA=24.706
NC_035099.1	42352260	.	A	T	.	.	MAF_INRAE=33.544;MAF_USDA=25.294
NC_035099.1	42352289	.	A	G	.	.	MAF_INRAE=34.177;MAF_USDA=43.976
NC_035099.1	42352292	.	G	T	.	.	MAF_INRAE=45.0
NC_035099.1	42352298	.	T	C	.	.	MAF_USDA=8.333
NC_035099.1	42352555	.	G	T	.	.	MAF_USDA=20.833
NC_035099.1	42352574	.	A	G	.	.	MAF_USDA=2.542
NC_035099.1	42352586	.	G	A	.	.	MAF_USDA=5.738
NC_035099.1	42352624	.	G	T	.	.	MAF_USDA=20.492
NC_035099.1	42352875	.	G	T	.	.	MAF_USDA=7.377
NC_035099.1	42352876	.	G	A	.	.	MAF_INRAE=47.368;MAF_USDA=46.471
NC_035099.1	42352882	.	T	C	.	.	MAF_USDA=1.639
NC_035099.1	42352975	.	C	A	.	.	MAF_INRAE=34.177;MAF_USDA=12.353
NC_035099.1	42353103	.	A	G	.	.	MAF_USDA=1.639
NC_035099.1	42353108	.	C	T	.	.	MAF_INRAE=2.532;MAF_USDA=1.639
NC_035099.1	42353114	.	T	C	.	.	MAF_USDA=1.765
NC_035099.1	42353216	.	C	T	.	.	MAF_USDA=20.492
NC_035099.1	42353235	.	G	A	.	.	MAF_USDA=13.934
NC_035099.1	42353250	.	C	G	.	.	MAF_USDA=2.459
NC_035099.1	42353251	.	G	T	.	.	MAF_USDA=22.951
NC_035099.1	42353484	.	T	A	.	.	MAF_USDA=4.167
NC_035099.1	42355445	.	G	T	.	.	MAF_USDA=13.529
NC_035099.1	42355490	.	G	T	.	.	MAF_USDA=11.31
NC_035099.1	42355515	.	A	C	.	.	MAF_USDA=12.295
NC_035099.1	42355550	.	G	A	.	.	MAF_USDA=8.333
NC_035099.1	42355564	.	A	T	.	.	MAF_INRAE=45.57;MAF_USDA=35.882
NC_035099.1	42355597	.	A	T	.	.	MAF_USDA=3.529
NC_035099.1	42355603	.	C	T	.	.	MAF_USDA=2.459
NC_035099.1	42355662	.	C	T	.	.	MAF_INRAE=8.333;MAF_USDA=6.471
NC_035099.1	42355829	.	T	A	.	.	MAF_INRAE=8.333;MAF_USDA=6.471
NC_035099.1	42355933	.	G	A	.	.	MAF_INRAE=1.667
NC_035099.1	42355975	.	G	A	.	.	MAF_USDA=3.279
NC_035099.1	42355994	.	C	T	.	.	MAF_USDA=4.098
NC_035099.1	42356016	.	G	T	.	.	MAF_INRAE=3.333;MAF_USDA=1.765
NC_035099.1	42356076	.	A	G	.	.	MAF_INRAE=44.304;MAF_USDA=30.588
NC_035099.1	42356110	.	A	G	.	.	MAF_INRAE=47.368;MAF_USDA=37.059
NC_035099.1	42356131	.	T	C	.	.	MAF_USDA=41.176
NC_035099.1	42358112	.	C	T	.	.	MAF_USDA=5.952
NC_035099.1	42358249	.	G	T	.	.	MAF_INRAE=1.667
NC_035099.1	42358409	.	G	A	.	.	MAF_USDA=3.529
NC_035099.1	42358475	.	A	T	.	.	MAF_INRAE=1.667
NC_035099.1	42358507	.	C	T	.	.	MAF_INRAE=41.139
NC_035099.1	42358525	.	T	A	.	.	MAF_INRAE=21.053
NC_035099.1	42358534	.	T	G	.	.	MAF_USDA=4.167
NC_035099.1	42358600	.	C	T	.	.	MAF_USDA=3.279
NC_035099.1	42358603	.	C	A	.	.	MAF_INRAE=48.333;MAF_USDA=4.918
NC_035099.1	42358606	.	A	G	.	.	MAF_USDA=19.672
NC_035099.1	42358612	.	G	T	.	.	MAF_INRAE=1.667
NC_035099.1	42358633	.	G	T	.	.	MAF_USDA=6.471
NC_035099.1	42358681	.	G	T	.	.	MAF_INRAE=8.333;MAF_USDA=6.471
NC_035099.1	42358755	.	T	G	.	.	MAF_INRAE=3.333;MAF_USDA=18.852
NC_035099.1	42358756	.	A	G	.	.	MAF_INRAE=8.333;MAF_USDA=5.882
NC_035099.1	42358770	.	C	G	.	.	MAF_USDA=10.656
NC_035099.1	42358795	.	C	G	.	.	MAF_USDA=1.639
NC_035099.1	42358904	.	T	C	.	.	MAF_USDA=21.311
NC_035099.1	42358945	.	T	G	.	.	MAF_USDA=13.115
NC_035099.1	42358956	.	T	C	.	.	MAF_INRAE=8.333;MAF_USDA=6.471
NC_035099.1	42358965	.	C	T	.	.	MAF_INRAE=10.0;MAF_USDA=35.294
NC_035099.1	42358985	.	G	A	.	.	MAF_INRAE=8.333;MAF_USDA=6.471
NC_035099.1	42359060	.	A	T	.	.	MAF_INRAE=1.667
NC_035099.1	42359181	.	G	A	.	.	MAF_USDA=12.295
NC_035099.1	42359268	.	C	A	.	.	MAF_USDA=1.639
NC_035099.1	42359314	.	C	T	.	.	MAF_INRAE=3.165
NC_035099.1	42359341	.	C	A	.	.	MAF_INRAE=9.494;MAF_USDA=6.557
NC_035099.1	42359358	.	GACAATGACC	GACAATGACA	.	.	MAF_USDA=16.667
NC_035099.1	42359367	.	C	A	.	.	MAF_INRAE=8.333
NC_035099.1	42359371	.	C	A	.	.	MAF_INRAE=1.667
NC_035099.1	42359378	.	A	C	.	.	MAF_INRAE=1.667
NC_035099.1	42359379	.	C	T	.	.	MAF_USDA=1.639
NC_035099.1	42359382	.	A	G	.	.	MAF_INRAE=1.667
NC_035099.1	42359387	.	G	A	.	.	MAF_INRAE=1.667
NC_035099.1	42359388	.	C	T	.	.	MAF_INRAE=1.667
NC_035099.1	42359396	.	A	G	.	.	MAF_USDA=1.639
NC_035099.1	42359422	.	A	G	.	.	MAF_USDA=2.459
NC_035099.1	42359502	.	G	C	.	.	MAF_USDA=16.667
NC_035099.1	42359528	.	G	A	.	.	MAF_USDA=16.667
NC_035099.1	42359530	.	T	G	.	.	MAF_USDA=16.667
NC_035099.1	42359589	.	C	G	.	.	MAF_USDA=16.667
NC_035099.1	42360340	.	A	T	.	.	MAF_USDA=4.237
NC_035099.1	42360438	.	C	G	.	.	MAF_INRAE=8.333;MAF_USDA=5.882
NC_035099.1	42360447	.	G	C	.	.	MAF_USDA=10.656
NC_035099.1	42360468	.	G	T	.	.	MAF_INRAE=3.165;MAF_USDA=7.059
NC_035099.1	42360480	.	A	G	.	.	MAF_USDA=18.235
NC_035099.1	42360491	.	C	A	.	.	MAF_INRAE=8.333;MAF_USDA=6.471
NC_035099.1	42360836	.	C	G	.	.	MAF_INRAE=8.333;MAF_USDA=8.235
NC_035099.1	42360933	.	A	G	.	.	MAF_INRAE=8.333;MAF_USDA=6.471
NC_035099.1	42360936	.	A	G	.	.	MAF_INRAE=8.333;MAF_USDA=6.471
NC_035099.1	42360943	.	T	A	.	.	MAF_USDA=3.529
NC_035099.1	42360968	.	A	C	.	.	MAF_INRAE=8.333;MAF_USDA=6.471
NC_035099.1	42361019	.	T	G	.	.	MAF_USDA=43.443
NC_035099.1	42361027	.	C	T	.	.	MAF_INRAE=10.759;MAF_USDA=7.377
NC_035099.1	42361034	.	T	C	.	.	MAF_INRAE=1.667
NC_035099.1	42361134	.	T	C	.	.	MAF_USDA=11.176
NC_035099.1	42361140	.	C	T	.	.	MAF_INRAE=8.333;MAF_USDA=7.059
NC_035099.1	42361187	.	T	C	.	.	MAF_USDA=1.639
NC_035099.1	42361196	.	G	C	.	.	MAF_USDA=2.083
NC_035099.1	42361235	.	C	G	.	.	MAF_INRAE=10.0;MAF_USDA=15.294
NC_035099.1	42361307	.	A	G	.	.	MAF_USDA=38.525
NC_035099.1	42361327	.	T	A	.	.	MAF_INRAE=8.333;MAF_USDA=8.333
NC_035099.1	42361344	.	T	A	.	.	MAF_USDA=7.143
NC_035099.1	42361385	.	A	C	.	.	MAF_INRAE=10.0;MAF_USDA=14.118
NC_035099.1	42361517	.	A	G	.	.	MAF_USDA=6.471
NC_035099.1	42361532	.	G	A	.	.	MAF_USDA=1.639
NC_035099.1	42361585	.	A	G	.	.	MAF_USDA=47.647
NC_035099.1	42361588	.	C	A	.	.	MAF_USDA=50.0
NC_035099.1	42361609	.	A	G	.	.	MAF_USDA=7.377
NC_035099.1	42361739	.	T	A	.	.	MAF_USDA=24.59
NC_035099.1	42361750	.	T	C	.	.	MAF_INRAE=22.5;MAF_USDA=17.213
NC_035099.1	42361758	.	G	A	.	.	MAF_INRAE=13.333
NC_035099.1	42361759	.	T	C	.	.	MAF_INRAE=13.333
NC_035099.1	42361760	.	G	A	.	.	MAF_INRAE=13.333
NC_035099.1	42361785	.	A	G	.	.	MAF_USDA=3.529
NC_035099.1	42361790	.	T	A	.	.	MAF_USDA=3.279
NC_035099.1	42361804	.	A	G	.	.	MAF_USDA=14.118
NC_035099.1	42361911	.	T	C	.	.	MAF_INRAE=1.667
NC_035099.1	42361955	.	A	G	.	.	MAF_INRAE=8.333;MAF_USDA=12.941
NC_035099.1	42361958	.	G	A	.	.	MAF_USDA=4.098
NC_035099.1	42361959	.	A	C	.	.	MAF_INRAE=8.333;MAF_USDA=13.529
NC_035099.1	42361974	.	G	A	.	.	MAF_INRAE=44.937;MAF_USDA=11.176
NC_035099.1	42362000	.	C	A	.	.	MAF_INRAE=41.772;MAF_USDA=33.529
NC_035099.1	42362023	.	G	A	.	.	MAF_INRAE=8.333;MAF_USDA=6.548
NC_035099.1	42362039	.	C	T	.	.	MAF_INRAE=42.405;MAF_USDA=33.529
NC_035099.1	42362083	.	T	G	.	.	MAF_USDA=6.548
NC_035099.1	42362135	.	G	A	.	.	MAF_INRAE=1.667;MAF_USDA=18.75
NC_035099.1	42362138	.	G	T	.	.	MAF_INRAE=1.667;MAF_USDA=5.882
NC_035099.1	42362150	.	A	T	.	.	MAF_USDA=1.639
NC_035099.1	42362199	.	G	A	.	.	MAF_USDA=2.941
NC_035099.1	42362225	.	T	A	.	.	MAF_USDA=39.344
NC_035099.1	42362251	.	T	G	.	.	MAF_INRAE=4.167
NC_035099.1	42362253	.	C	T	.	.	MAF_USDA=20.588
NC_035099.1	42362314	.	A	G	.	.	MAF_USDA=6.471
NC_035099.1	42362339	.	C	A	.	.	MAF_USDA=2.459
NC_035099.1	42362479	.	T	G	.	.	MAF_USDA=18.75
NC_035099.1	42362492	.	G	C	.	.	MAF_USDA=41.667
NC_035099.1	42362502	.	T	C	.	.	MAF_USDA=16.667
NC_035099.1	42362522	.	T	A	.	.	MAF_USDA=6.25
NC_035099.1	42362545	.	T	C	.	.	MAF_USDA=8.197
NC_035099.1	42362553	.	A	C	.	.	MAF_USDA=8.333
NC_035099.1	42362565	.	T	G	.	.	MAF_USDA=9.836
NC_035099.1	42362623	.	C	T	.	.	MAF_INRAE=34.81;MAF_USDA=13.095
NC_035099.1	42362652	.	A	G	.	.	MAF_INRAE=1.667
NC_035099.1	42362681	.	T	C	.	.	MAF_USDA=30.357
NC_035099.1	42362721	.	G	C	.	.	MAF_USDA=2.083
NC_035099.1	42362727	.	C	T	.	.	MAF_INRAE=1.667
NC_035099.1	42362798	.	T	C	.	.	MAF_USDA=7.738
NC_035099.1	42362816	.	G	T	.	.	MAF_USDA=1.667
NC_035099.1	42362890	.	G	A	.	.	MAF_INRAE=3.165
NC_035099.1	42362947	.	G	A	.	.	MAF_USDA=10.833
NC_035099.1	42362960	.	C	T	.	.	MAF_USDA=3.333
NC_035099.1	42362961	.	A	G	.	.	MAF_USDA=16.667
NC_035099.1	42362969	.	C	T	.	.	MAF_USDA=24.405
NC_035099.1	42362970	.	C	G	.	.	MAF_USDA=32.738
NC_035099.1	42362985	.	G	A	.	.	MAF_INRAE=21.053
NC_035099.1	42362994	.	T	A	.	.	MAF_INRAE=21.053
NC_035099.1	42363097	.	C	G	.	.	MAF_USDA=8.929
NC_035099.1	42363369	.	G	C	.	.	MAF_INRAE=1.667
NC_035099.1	42363449	.	T	C	.	.	MAF_INRAE=8.333
NC_035099.1	42363498	.	T	G	.	.	MAF_INRAE=29.114;MAF_USDA=43.529
NC_035099.1	42363566	.	T	G	.	.	MAF_USDA=10.656
NC_035099.1	42363602	.	A	T	.	.	MAF_INRAE=8.333;MAF_USDA=10.588
NC_035099.1	42363655	.	C	G	.	.	MAF_USDA=4.918
NC_035099.1	42363661	.	G	C	.	.	MAF_INRAE=1.667
NC_035099.1	42363693	.	C	T	.	.	MAF_INRAE=20.886;MAF_USDA=30.588
NC_035099.1	42363703	.	C	T	.	.	MAF_INRAE=1.667
NC_035099.1	42363713	.	A	T	.	.	MAF_USDA=4.098
NC_035099.1	42363766	.	T	G	.	.	MAF_INRAE=1.667
NC_035099.1	42363770	.	T	A	.	.	MAF_USDA=1.639
NC_035099.1	42363787	.	C	A	.	.	MAF_INRAE=8.333;MAF_USDA=6.471
NC_035099.1	42363804	.	A	G	.	.	MAF_USDA=3.529
NC_035099.1	42363817	.	T	C	.	.	MAF_INRAE=45.833;MAF_USDA=36.066
NC_035099.1	42365450	.	A	C	.	.	MAF_USDA=4.118
NC_035099.1	42365485	.	C	A	.	.	MAF_INRAE=14.557;MAF_USDA=32.353
NC_035099.1	42365552	.	A	T	.	.	MAF_INRAE=5.263
NC_035099.1	42365557	.	G	A	.	.	MAF_INRAE=1.667
NC_035099.1	42365601	.	A	C	.	.	MAF_USDA=14.706
NC_035099.1	42365694	.	G	A	.	.	MAF_USDA=17.647
NC_035099.1	42365705	.	T	A	.	.	MAF_INRAE=8.333;MAF_USDA=6.471
NC_035099.1	42365706	.	A	C	.	.	MAF_INRAE=8.333;MAF_USDA=6.471
NC_035099.1	42365757	.	C	T	.	.	MAF_INRAE=34.81;MAF_USDA=13.529
NC_035099.1	42365821	.	A	G	.	.	MAF_USDA=4.706
NC_035099.1	42365902	.	T	A	.	.	MAF_USDA=18.852
NC_035099.1	42365952	.	G	A	.	.	MAF_USDA=4.098
NC_035099.1	42365956	.	C	T	.	.	MAF_USDA=22.353
NC_035099.1	42365960	.	T	C	.	.	MAF_INRAE=8.333;MAF_USDA=6.471
NC_035099.1	42365996	.	T	C	.	.	MAF_INRAE=6.962
NC_035099.1	42366032	.	C	A	.	.	MAF_USDA=3.529
NC_035099.1	42366192	.	G	A	.	.	MAF_USDA=20.492
NC_035099.1	42366236	.	T	C	.	.	MAF_USDA=1.639
NC_035099.1	42366245	.	A	G	.	.	MAF_USDA=7.377
NC_035099.1	42366268	.	A	G	.	.	MAF_INRAE=44.167;MAF_USDA=22.353
NC_035099.1	42366326	.	A	T	.	.	MAF_INRAE=45.0;MAF_USDA=22.353
NC_035099.1	42366341	.	T	C	.	.	MAF_USDA=1.639
NC_035099.1	42366346	.	C	T	.	.	MAF_USDA=4.118
NC_035099.1	42366353	.	C	T	.	.	MAF_INRAE=45.0;MAF_USDA=2.459
NC_035099.1	42366370	.	G	A	.	.	MAF_USDA=1.639
NC_035099.1	42366438	.	T	A	.	.	MAF_INRAE=45.0;MAF_USDA=2.459
NC_035099.1	42366482	.	T	C	.	.	MAF_INRAE=8.333;MAF_USDA=25.294
NC_035099.1	42366534	.	G	A	.	.	MAF_INRAE=3.165;MAF_USDA=6.471
NC_035099.1	42366675	.	T	C	.	.	MAF_INRAE=8.333;MAF_USDA=7.059
NC_035099.1	42366782	.	T	C	.	.	MAF_INRAE=45.833
NC_035099.1	42366875	.	A	C	.	.	MAF_INRAE=41.139;MAF_USDA=18.824
NC_035099.1	42366904	.	T	A	.	.	MAF_INRAE=34.81;MAF_USDA=12.941
NC_035099.1	42366935	.	A	C	.	.	MAF_INRAE=34.81;MAF_USDA=12.941
NC_035099.1	42366981	.	T	A	.	.	MAF_INRAE=9.494;MAF_USDA=30.952
NC_035099.1	42367147	.	T	C	.	.	MAF_USDA=2.459
NC_035099.1	42367149	.	C	A	.	.	MAF_INRAE=8.333;MAF_USDA=7.059
NC_035099.1	42367163	.	T	A	.	.	MAF_INRAE=18.987;MAF_USDA=5.294
NC_035099.1	42367225	.	G	T	.	.	MAF_INRAE=3.333
NC_035099.1	42367319	.	C	A	.	.	MAF_USDA=1.639
NC_035099.1	42367320	.	A	G	.	.	MAF_INRAE=8.333;MAF_USDA=6.471
NC_035099.1	42367410	.	C	A	.	.	MAF_USDA=1.639
NC_035099.1	42367419	.	G	T	.	.	MAF_USDA=1.639
NC_035099.1	42367469	.	A	C	.	.	MAF_INRAE=48.101;MAF_USDA=12.941
NC_035099.1	42367508	.	A	G	.	.	MAF_USDA=3.279
NC_035099.1	42367509	.	G	A	.	.	MAF_USDA=3.279
NC_035099.1	42367512	.	C	A	.	.	MAF_INRAE=15.823;MAF_USDA=40.588
NC_035099.1	42367536	.	T	C	.	.	MAF_USDA=2.941
NC_035099.1	42367680	.	A	T	.	.	MAF_USDA=1.765
NC_035099.1	42367726	.	C	T	.	.	MAF_USDA=4.918
NC_035099.1	42367753	.	G	T	.	.	MAF_INRAE=43.333;MAF_USDA=3.279
NC_035099.1	42367782	.	A	G	.	.	MAF_USDA=4.098
NC_035099.1	42367797	.	A	T	.	.	MAF_USDA=1.639
NC_035099.1	42367833	.	T	G	.	.	MAF_INRAE=8.333;MAF_USDA=7.059
NC_035099.1	42367842	.	A	T	.	.	MAF_USDA=4.098
NC_035099.1	42367870	.	G	A	.	.	MAF_USDA=5.294
NC_035099.1	42367914	.	C	A	.	.	MAF_USDA=4.098
NC_035099.1	42367984	.	C	G	.	.	MAF_USDA=4.706
NC_035099.1	42368001	.	G	T	.	.	MAF_USDA=12.353
NC_035099.1	42368002	.	C	T	.	.	MAF_USDA=12.353
NC_035099.1	42368096	.	A	T	.	.	MAF_INRAE=12.025;MAF_USDA=3.279
NC_035099.1	42368212	.	G	T	.	.	MAF_INRAE=8.333;MAF_USDA=6.471
NC_035099.1	42368232	.	G	A	.	.	MAF_USDA=4.098
NC_035099.1	42368256	.	C	T	.	.	MAF_INRAE=28.333;MAF_USDA=18.75
NC_035099.1	42368443	.	T	C	.	.	MAF_INRAE=8.333;MAF_USDA=9.412
NC_035099.1	42368566	.	C	A	.	.	MAF_USDA=3.279
NC_035099.1	42368582	.	C	A	.	.	MAF_USDA=1.639
NC_035099.1	42368584	.	A	T	.	.	MAF_INRAE=9.494;MAF_USDA=31.765
NC_035099.1	42368712	.	T	C	.	.	MAF_INRAE=8.333;MAF_USDA=6.471
NC_035099.1	42368783	.	C	T	.	.	MAF_USDA=2.941
NC_035099.1	42368869	.	C	A	.	.	MAF_INRAE=10.759;MAF_USDA=7.059
NC_035099.1	42368921	.	T	C	.	.	MAF_INRAE=1.667
NC_035099.1	42368968	.	G	A	.	.	MAF_INRAE=8.333;MAF_USDA=6.471
NC_035099.1	42369022	.	T	C	.	.	MAF_USDA=12.353
NC_035099.1	42369082	.	C	T	.	.	MAF_USDA=3.279
NC_035099.1	42369091	.	T	A	.	.	MAF_USDA=3.279
NC_035099.1	42369127	.	T	G	.	.	MAF_USDA=4.098
NC_035099.1	42369154	.	C	T	.	.	MAF_INRAE=21.053;MAF_USDA=5.738
NC_035099.1	42369628	.	G	A	.	.	MAF_INRAE=3.333
NC_035099.1	42369638	.	C	A	.	.	MAF_INRAE=1.667
NC_035099.1	42369671	.	T	C	.	.	MAF_INRAE=47.468;MAF_USDA=20.0
NC_035099.1	42369674	.	C	T	.	.	MAF_USDA=3.279
NC_035099.1	42369683	.	G	T	.	.	MAF_INRAE=5.263;MAF_USDA=4.098
NC_035099.1	42369771	.	G	T	.	.	MAF_USDA=1.639
NC_035099.1	42369837	.	G	T	.	.	MAF_USDA=1.639
NC_035099.1	42369844	.	A	G	.	.	MAF_INRAE=11.392;MAF_USDA=3.279
NC_035099.1	42369933	.	A	G	.	.	MAF_USDA=21.176
NC_035099.1	42370082	.	C	A	.	.	MAF_USDA=21.765
NC_035099.1	42370169	.	A	C	.	.	MAF_USDA=6.25
NC_035099.1	42370406	.	T	A	.	.	MAF_INRAE=3.333
NC_035099.1	42370422	.	T	A	.	.	MAF_INRAE=3.333
NC_035099.1	42370425	.	T	A	.	.	MAF_INRAE=26.316;MAF_USDA=45.833
NC_035099.1	42370438	.	T	A	.	.	MAF_INRAE=10.127;MAF_USDA=32.738
NC_035099.1	42370447	.	A	T	.	.	MAF_USDA=1.639
NC_035099.1	42370522	.	C	A	.	.	MAF_USDA=3.571
NC_035099.1	42370603	.	A	C	.	.	MAF_INRAE=3.333;MAF_USDA=7.377
NC_035099.1	42370633	.	G	A	.	.	MAF_USDA=22.941
NC_035099.1	42370645	.	G	T	.	.	MAF_INRAE=49.367;MAF_USDA=18.902
NC_035099.1	42370686	.	G	T	.	.	MAF_INRAE=33.544;MAF_USDA=12.941
NC_035099.1	42370702	.	G	T	.	.	MAF_INRAE=3.333
NC_035099.1	42370703	.	A	C	.	.	MAF_INRAE=46.835;MAF_USDA=13.529
NC_035099.1	42370704	.	G	C	.	.	MAF_INRAE=33.544;MAF_USDA=12.941
NC_035099.1	42370745	.	T	A	.	.	MAF_INRAE=34.177;MAF_USDA=12.941
NC_035099.1	42371001	.	A	C	.	.	MAF_USDA=26.471
NC_035099.1	42371085	.	C	G	.	.	MAF_INRAE=6.962
NC_035099.1	42371092	.	A	T	.	.	MAF_USDA=2.459
NC_035099.1	42371099	.	C	T	.	.	MAF_INRAE=48.734;MAF_USDA=20.0
NC_035099.1	42371137	.	G	A	.	.	MAF_INRAE=7.5;MAF_USDA=9.412
NC_035099.1	42371202	.	C	T	.	.	MAF_INRAE=32.911;MAF_USDA=12.353
NC_035099.1	42371223	.	G	A	.	.	MAF_USDA=12.941
NC_035099.1	42371286	.	CG	CA	.	.	MAF_USDA=10.87
NC_035099.1	42371306	.	T	G	.	.	MAF_USDA=1.639
NC_035099.1	42371420	.	G	T	.	.	MAF_USDA=8.197
NC_035099.1	42371450	.	G	C	.	.	MAF_INRAE=26.316;MAF_USDA=12.941
NC_035099.1	42371519	.	C	A	.	.	MAF_INRAE=49.367;MAF_USDA=46.341
NC_035099.1	42371631	.	T	C	.	.	MAF_USDA=21.739
NC_035099.1	42371639	.	G	A	.	.	MAF_USDA=35.417
NC_035099.1	42371709	.	G	C	.	.	MAF_USDA=23.214
NC_035099.1	42371710	.	T	C	.	.	MAF_INRAE=5.833;MAF_USDA=5.952
NC_035099.1	42371729	.	G	A	.	.	MAF_USDA=13.69
NC_035099.1	42371745	.	A	T	.	.	MAF_USDA=1.667
NC_035099.1	42371749	.	T	C	.	.	MAF_INRAE=7.5;MAF_USDA=5.952
NC_035099.1	42371949	.	G	T	.	.	MAF_USDA=25.882
NC_035099.1	42371963	.	T	C	.	.	MAF_INRAE=48.734;MAF_USDA=47.059
NC_035099.1	42371987	.	C	T	.	.	MAF_USDA=28.824
NC_035099.1	42372034	.	C	T	.	.	MAF_USDA=1.639
NC_035099.1	42372073	.	G	A	.	.	MAF_USDA=3.279
NC_035099.1	42372102	.	T	A	.	.	MAF_USDA=2.459
NC_035099.1	42372103	.	A	T	.	.	MAF_USDA=2.459
NC_035099.1	42372107	.	C	A	.	.	MAF_USDA=3.279
NC_035099.1	42372151	.	T	A	.	.	MAF_USDA=22.353
NC_035099.1	42372170	.	C	G	.	.	MAF_USDA=4.098
NC_035099.1	42372268	.	C	A	.	.	MAF_USDA=1.639
NC_035099.1	42372359	.	T	C	.	.	MAF_INRAE=33.544;MAF_USDA=12.941
NC_035099.1	42372377	.	A	G	.	.	MAF_USDA=3.529
NC_035099.1	42372427	.	G	A	.	.	MAF_INRAE=49.367;MAF_USDA=13.095
NC_035099.1	42372587	.	G	A	.	.	MAF_INRAE=49.367;MAF_USDA=12.941
NC_035099.1	42372601	.	C	T	.	.	MAF_INRAE=8.333;MAF_USDA=6.471
NC_035099.1	42372668	.	T	A	.	.	MAF_INRAE=3.165;MAF_USDA=6.471
NC_035099.1	42372693	.	T	A	.	.	MAF_USDA=4.918
NC_035099.1	42372803	.	G	C	.	.	MAF_USDA=1.639
NC_035099.1	42372809	.	C	G	.	.	MAF_USDA=5.294
NC_035099.1	42372853	.	T	G	.	.	MAF_USDA=7.377
NC_035099.1	42373066	.	T	A	.	.	MAF_USDA=1.639
NC_035099.1	42373072	.	A	T	.	.	MAF_USDA=8.333
NC_035099.1	42373107	.	T	G	.	.	MAF_INRAE=34.177;MAF_USDA=12.353
NC_035099.1	42373132	.	A	G	.	.	MAF_INRAE=49.367;MAF_USDA=20.588
NC_035099.1	42373168	.	T	A	.	.	MAF_INRAE=8.333;MAF_USDA=6.471
NC_035099.1	42373169	.	T	G	.	.	MAF_INRAE=31.013;MAF_USDA=15.294
NC_035099.1	42373173	.	G	A	.	.	MAF_USDA=12.353
NC_035099.1	42373186	.	A	G	.	.	MAF_USDA=1.639
NC_035099.1	42373188	.	G	A	.	.	MAF_INRAE=49.367;MAF_USDA=21.176
NC_035099.1	42373227	.	C	G	.	.	MAF_INRAE=48.101;MAF_USDA=45.882
NC_035099.1	42373239	.	T	C	.	.	MAF_USDA=7.377
NC_035099.1	42373382	.	T	A	.	.	MAF_INRAE=10.759;MAF_USDA=31.765
NC_035099.1	42373404	.	T	A	.	.	MAF_INRAE=47.5;MAF_USDA=6.25
NC_035099.1	42373434	.	G	A	.	.	MAF_USDA=5.738
NC_035099.1	42377895	.	G	A	.	.	MAF_USDA=4.167
NC_035099.1	42377926	.	A	G	.	.	MAF_INRAE=47.368;MAF_USDA=12.353
NC_035099.1	42377938	.	C	A	.	.	MAF_USDA=4.098
NC_035099.1	42377944	.	G	A	.	.	MAF_USDA=10.833
NC_035099.1	42378056	.	G	T	.	.	MAF_INRAE=3.165;MAF_USDA=6.471
NC_035099.1	42378060	.	G	A	.	.	MAF_USDA=4.098
NC_035099.1	42378132	.	G	A	.	.	MAF_INRAE=49.367;MAF_USDA=20.0
NC_035099.1	42378135	.	T	C	.	.	MAF_USDA=2.941
NC_035099.1	42378162	.	T	A	.	.	MAF_INRAE=26.316;MAF_USDA=12.941
NC_035099.1	42378171	.	T	A	.	.	MAF_INRAE=7.5;MAF_USDA=5.882
NC_035099.1	42378190	.	T	A	.	.	MAF_USDA=21.765
NC_035099.1	42378191	.	G	T	.	.	MAF_USDA=3.529
NC_035099.1	42378199	.	A	C	.	.	MAF_USDA=3.279
NC_035099.1	42378206	.	A	T	.	.	MAF_USDA=3.529
NC_035099.1	42378212	.	C	T	.	.	MAF_INRAE=48.101;MAF_USDA=20.588
NC_035099.1	42378232	.	C	T	.	.	MAF_USDA=12.353
NC_035099.1	42378372	.	C	G	.	.	MAF_INRAE=48.734;MAF_USDA=45.833
NC_035099.1	42378432	.	C	A	.	.	MAF_INRAE=7.595;MAF_USDA=1.639
NC_035099.1	42378533	.	C	A	.	.	MAF_USDA=39.583
NC_035099.1	42378768	.	T	C	.	.	MAF_USDA=12.5
NC_035099.1	42378798	.	T	G	.	.	MAF_USDA=20.833
NC_035099.1	42379103	.	C	T	.	.	MAF_USDA=8.333
NC_035099.1	42379142	.	C	T	.	.	MAF_USDA=10.0
NC_035099.1	42379156	.	C	T	.	.	MAF_INRAE=50.0;MAF_USDA=10.588
NC_035099.1	42379368	.	A	C	.	.	MAF_USDA=1.639
NC_035099.1	42379441	.	T	A	.	.	MAF_USDA=8.333
NC_035099.1	42379459	.	T	C	.	.	MAF_INRAE=8.333;MAF_USDA=6.471
NC_035099.1	42379519	.	G	A	.	.	MAF_INRAE=3.165;MAF_USDA=7.059
NC_035099.1	42379598	.	T	C	.	.	MAF_USDA=12.353
NC_035099.1	42379640	.	C	T	.	.	MAF_USDA=12.5
NC_035099.1	42379646	.	A	C	.	.	MAF_USDA=41.176
NC_035099.1	42379653	.	A	G	.	.	MAF_USDA=2.459
NC_035099.1	42379741	.	G	A	.	.	MAF_USDA=16.667
NC_035099.1	42379852	.	T	G	.	.	MAF_USDA=8.333
NC_035099.1	42379872	.	T	G	.	.	MAF_USDA=47.917
NC_035099.1	42379938	.	A	C	.	.	MAF_USDA=47.917
NC_035099.1	42379963	.	A	G	.	.	MAF_USDA=16.667
NC_035099.1	42379973	.	T	G	.	.	MAF_USDA=47.917
NC_035099.1	42380060	.	T	A	.	.	MAF_INRAE=48.101;MAF_USDA=45.294
NC_035099.1	42380089	.	C	A	.	.	MAF_USDA=3.529
NC_035099.1	42380111	.	C	T	.	.	MAF_INRAE=3.333
NC_035099.1	42380115	.	A	T	.	.	MAF_INRAE=49.367;MAF_USDA=12.941
NC_035099.1	42380116	.	G	T	.	.	MAF_USDA=9.016
NC_035099.1	42380355	.	C	A	.	.	MAF_INRAE=10.759;MAF_USDA=32.941
NC_035099.1	42380420	.	T	G	.	.	MAF_USDA=6.667
NC_035099.1	42380433	.	G	A	.	.	MAF_INRAE=16.456;MAF_USDA=39.759
NC_035099.1	42380535	.	G	A	.	.	MAF_INRAE=8.333;MAF_USDA=10.417
NC_035099.1	42380769	.	A	G	.	.	MAF_USDA=6.25
NC_035099.1	42380779	.	A	T	.	.	MAF_USDA=18.75
NC_035099.1	42380794	.	C	A	.	.	MAF_USDA=47.917
NC_035099.1	42380959	.	G	A	.	.	MAF_USDA=20.833
NC_035099.1	42380964	.	C	T	.	.	MAF_USDA=2.083
NC_035099.1	42380992	.	A	T	.	.	MAF_INRAE=3.333
NC_035099.1	42380993	.	A	G	.	.	MAF_INRAE=3.333
NC_035099.1	42380996	.	A	T	.	.	MAF_INRAE=41.139;MAF_USDA=13.69
NC_035099.1	42381023	.	A	C	.	.	MAF_USDA=24.118
NC_035099.1	42381075	.	A	T	.	.	MAF_INRAE=48.734;MAF_USDA=44.706
NC_035099.1	42381163	.	G	T	.	.	MAF_USDA=1.639
NC_035099.1	42381306	.	C	A	.	.	MAF_USDA=1.639
NC_035099.1	42381378	.	T	G	.	.	MAF_INRAE=9.494;MAF_USDA=32.941
NC_035099.1	42381472	.	G	T	.	.	MAF_USDA=24.118
NC_035099.1	42381473	.	G	T	.	.	MAF_USDA=24.118
NC_035099.1	42381656	.	A	G	.	.	MAF_INRAE=48.101;MAF_USDA=18.824
NC_035099.1	42381658	.	T	C	.	.	MAF_USDA=21.765
NC_035099.1	42381782	.	G	A	.	.	MAF_INRAE=2.5;MAF_USDA=1.639
NC_035099.1	42381783	.	C	A	.	.	MAF_INRAE=2.5
NC_035099.1	42381800	.	C	A	.	.	MAF_INRAE=48.101;MAF_USDA=18.235
NC_035099.1	42381814	.	C	T	.	.	MAF_USDA=2.353
NC_035099.1	42381862	.	T	C	.	.	MAF_USDA=2.459
NC_035099.1	42381876	.	C	T	.	.	MAF_USDA=1.639
NC_035099.1	42381888	.	G	T	.	.	MAF_INRAE=48.734;MAF_USDA=20.0
NC_035099.1	42381892	.	C	T	.	.	MAF_INRAE=8.333;MAF_USDA=2.459
NC_035099.1	42381903	.	G	A	.	.	MAF_USDA=8.333
NC_035099.1	42381976	.	G	A	.	.	MAF_INRAE=48.734;MAF_USDA=21.765
NC_035099.1	42382052	.	T	C	.	.	MAF_USDA=2.353
NC_035099.1	42382069	.	C	T	.	.	MAF_INRAE=11.392;MAF_USDA=2.459
NC_035099.1	42382102	.	G	A	.	.	MAF_USDA=1.639
NC_035099.1	42382308	.	C	T	.	.	MAF_USDA=2.459
NC_035099.1	42382334	.	T	G	.	.	MAF_INRAE=10.127;MAF_USDA=6.557
NC_035099.1	42382335	.	T	A	.	.	MAF_USDA=5.738
NC_035099.1	42382342	.	T	A	.	.	MAF_INRAE=47.468;MAF_USDA=20.588
NC_035099.1	42382366	.	A	G	.	.	MAF_USDA=27.647
NC_035099.1	42382373	.	C	T	.	.	MAF_INRAE=47.468;MAF_USDA=20.588
NC_035099.1	42382415	.	C	A	.	.	MAF_USDA=21.084
NC_035099.1	42382445	.	A	C	.	.	MAF_INRAE=37.5
NC_035099.1	42382476	.	C	G	.	.	MAF_INRAE=48.101;MAF_USDA=6.25
NC_035099.1	42382477	.	T	C	.	.	MAF_INRAE=45.0;MAF_USDA=6.25
NC_035099.1	42382522	.	T	C	.	.	MAF_USDA=1.667
NC_035099.1	42382669	.	C	T	.	.	MAF_INRAE=18.987;MAF_USDA=27.381
NC_035099.1	42382826	.	C	T	.	.	MAF_INRAE=6.329;MAF_USDA=8.333
NC_035099.1	42382911	.	G	A	.	.	MAF_USDA=24.118
NC_035099.1	42382918	.	A	C	.	.	MAF_INRAE=8.333;MAF_USDA=7.647
NC_035099.1	42383068	.	C	T	.	.	MAF_USDA=26.471
NC_035099.1	42383171	.	A	G	.	.	MAF_USDA=27.647
NC_035099.1	42383173	.	C	A	.	.	MAF_INRAE=48.101;MAF_USDA=14.706
NC_035099.1	42383181	.	G	T	.	.	MAF_USDA=26.471
NC_035099.1	42383196	.	T	C	.	.	MAF_USDA=27.647
NC_035099.1	42383200	.	G	A	.	.	MAF_USDA=27.059
NC_035099.1	42383249	.	T	C	.	.	MAF_INRAE=48.734;MAF_USDA=13.529
NC_035099.1	42383339	.	C	G	.	.	MAF_USDA=5.738
NC_035099.1	42383377	.	G	A	.	.	MAF_USDA=3.279
NC_035099.1	42383378	.	G	C	.	.	MAF_USDA=3.279
NC_035099.1	42383379	.	A	C	.	.	MAF_USDA=3.279
NC_035099.1	42383413	.	T	A	.	.	MAF_USDA=1.639
NC_035099.1	42383465	.	T	G	.	.	MAF_USDA=10.656
NC_035099.1	42383568	.	A	G	.	.	MAF_USDA=4.098
NC_035099.1	42383570	.	T	C	.	.	MAF_USDA=4.098
NC_035099.1	42383598	.	G	T	.	.	MAF_USDA=4.098
NC_035099.1	42383610	.	A	G	.	.	MAF_INRAE=5.0;MAF_USDA=35.294
NC_035099.1	42383612	.	G	T	.	.	MAF_INRAE=5.833;MAF_USDA=30.588
NC_035099.1	42383634	.	G	A	.	.	MAF_USDA=27.647
NC_035099.1	42383637	.	G	C	.	.	MAF_USDA=7.377
NC_035099.1	42383638	.	C	A	.	.	MAF_USDA=41.667
NC_035099.1	42383640	.	C	T	.	.	MAF_USDA=37.5
NC_035099.1	42383671	.	T	C	.	.	MAF_USDA=28.824
NC_035099.1	42383677	.	G	A	.	.	MAF_USDA=30.588
NC_035099.1	42383681	.	G	T	.	.	MAF_USDA=29.412
NC_035099.1	42383696	.	G	C	.	.	MAF_USDA=27.647
NC_035099.1	42383705	.	G	A	.	.	MAF_USDA=21.765
NC_035099.1	42383706	.	T	G	.	.	MAF_USDA=27.869
NC_035099.1	42383707	.	A	G	.	.	MAF_USDA=18.75
NC_035099.1	42383715	.	C	A	.	.	MAF_USDA=29.508
NC_035099.1	42383732	.	T	G	.	.	MAF_USDA=18.033
NC_035099.1	42383739	.	T	C	.	.	MAF_USDA=18.033
NC_035099.1	42383740	.	C	A	.	.	MAF_USDA=18.852
NC_035099.1	42383742	.	T	A	.	.	MAF_USDA=18.852
NC_035099.1	42383753	.	C	T	.	.	MAF_INRAE=8.861;MAF_USDA=5.738
NC_035099.1	42383763	.	C	T	.	.	MAF_USDA=16.393
NC_035099.1	42383858	.	C	G	.	.	MAF_USDA=1.639
NC_035099.1	42383874	.	T	A	.	.	MAF_INRAE=3.165;MAF_USDA=5.294
NC_035099.1	42383941	.	C	A	.	.	MAF_INRAE=9.494;MAF_USDA=6.557
NC_035099.1	42384047	.	C	A	.	.	MAF_USDA=12.353
NC_035099.1	42384121	.	C	T	.	.	MAF_INRAE=3.165;MAF_USDA=5.294
NC_035099.1	42384136	.	A	G	.	.	MAF_USDA=9.016
NC_035099.1	42384157	.	T	G	.	.	MAF_USDA=5.738
NC_035099.1	42384222	.	T	G	.	.	MAF_INRAE=36.709;MAF_USDA=32.353
NC_035099.1	42384412	.	G	A	.	.	MAF_INRAE=48.734;MAF_USDA=16.393
NC_035099.1	42384449	.	G	A	.	.	MAF_USDA=27.059
NC_035099.1	42384455	.	A	C	.	.	MAF_INRAE=9.494;MAF_USDA=6.557
NC_035099.1	42384556	.	T	C	.	.	MAF_USDA=1.639
NC_035099.1	42384563	.	C	T	.	.	MAF_USDA=1.639
NC_035099.1	42384617	.	G	A	.	.	MAF_INRAE=41.772;MAF_USDA=24.706
NC_035099.1	42384683	.	C	T	.	.	MAF_USDA=1.639
NC_035099.1	42384689	.	G	A	.	.	MAF_INRAE=48.101;MAF_USDA=19.412
NC_035099.1	42384710	.	C	T	.	.	MAF_USDA=2.459
NC_035099.1	42384732	.	G	A	.	.	MAF_USDA=6.557
NC_035099.1	42384745	.	A	C	.	.	MAF_USDA=5.738
NC_035099.1	42384785	.	C	T	.	.	MAF_USDA=4.918
NC_035099.1	42384791	.	G	A	.	.	MAF_INRAE=9.494;MAF_USDA=6.557
NC_035099.1	42384878	.	T	A	.	.	MAF_USDA=1.639
NC_035099.1	42384903	.	G	A	.	.	MAF_INRAE=8.333;MAF_USDA=7.647
NC_035099.1	42384943	.	T	G	.	.	MAF_INRAE=40.506;MAF_USDA=24.706
NC_035099.1	42384951	.	G	A	.	.	MAF_INRAE=1.667
NC_035099.1	42384954	.	C	A	.	.	MAF_USDA=8.197
NC_035099.1	42385025	.	T	G	.	.	MAF_USDA=10.656
NC_035099.1	42385031	.	T	G	.	.	MAF_USDA=10.656
NC_035099.1	42385051	.	T	C	.	.	MAF_INRAE=3.165;MAF_USDA=5.882
NC_035099.1	42385141	.	A	T	.	.	MAF_INRAE=45.0;MAF_USDA=4.918
NC_035099.1	42385191	.	GTTT	GTTG	.	.	MAF_USDA=41.667
NC_035099.1	42385194	.	T	G	.	.	MAF_INRAE=41.139
NC_035099.1	42385321	.	A	G	.	.	MAF_INRAE=8.333
NC_035099.1	42385358	.	C	T	.	.	MAF_INRAE=44.304;MAF_USDA=28.571
NC_035099.1	42385407	.	C	A	.	.	MAF_USDA=12.353
NC_035099.1	42385479	.	A	G	.	.	MAF_USDA=21.176
NC_035099.1	42385721	.	C	T	.	.	MAF_INRAE=8.333;MAF_USDA=7.143
NC_035099.1	42385848	.	G	A	.	.	MAF_INRAE=36.076;MAF_USDA=14.706
NC_035099.1	42385880	.	A	T	.	.	MAF_INRAE=1.667
NC_035099.1	42385889	.	T	C	.	.	MAF_USDA=5.738
NC_035099.1	42385896	.	T	A	.	.	MAF_USDA=1.639
NC_035099.1	42385996	.	G	T	.	.	MAF_USDA=6.25
NC_035099.1	42386033	.	G	T	.	.	MAF_INRAE=28.333;MAF_USDA=14.881
NC_035099.1	42386041	.	C	G	.	.	MAF_USDA=2.5
NC_035099.1	42386168	.	C	A	.	.	MAF_USDA=24.405
NC_035099.1	42386247	.	G	A	.	.	MAF_INRAE=8.333;MAF_USDA=16.667
NC_035099.1	42386274	.	G	A	.	.	MAF_INRAE=2.5
NC_035099.1	42386348	.	G	T	.	.	MAF_INRAE=28.333;MAF_USDA=13.69
NC_035099.1	42386384	.	G	A	.	.	MAF_USDA=2.976
NC_035099.1	42386398	.	G	A	.	.	MAF_INRAE=5.0
NC_035099.1	42386419	.	G	A	.	.	MAF_USDA=5.422
NC_035099.1	42386687	.	T	A	.	.	MAF_USDA=6.667
NC_035099.1	42386688	.	A	T	.	.	MAF_USDA=6.667
NC_035099.1	42386723	.	G	T	.	.	MAF_INRAE=44.167;MAF_USDA=26.19
NC_035099.1	42386724	.	C	T	.	.	MAF_INRAE=44.167;MAF_USDA=26.19
NC_035099.1	42386770	.	C	T	.	.	MAF_INRAE=44.167;MAF_USDA=26.786
NC_035099.1	42386862	.	T	G	.	.	MAF_INRAE=39.167;MAF_USDA=20.833
NC_035099.1	42386889	.	T	G	.	.	MAF_INRAE=46.667;MAF_USDA=3.333
NC_035099.1	42386909	.	T	C	.	.	MAF_USDA=1.695
NC_035099.1	42386919	.	C	T	.	.	MAF_INRAE=5.0;MAF_USDA=5.932
NC_035099.1	42386964	.	T	A	.	.	MAF_USDA=3.659
NC_035099.1	42386968	.	G	A	.	.	MAF_INRAE=8.333;MAF_USDA=6.707
NC_035099.1	42387022	.	T	C	.	.	MAF_INRAE=42.5
NC_035099.1	42387093	.	C	A	.	.	MAF_INRAE=15.0;MAF_USDA=3.333
NC_035099.1	42387123	.	T	G	.	.	MAF_USDA=2.976
NC_035099.1	42387186	.	C	T	.	.	MAF_INRAE=5.0;MAF_USDA=5.0
NC_035099.1	42387605	.	T	C	.	.	MAF_USDA=24.405
NC_035099.1	42387607	.	C	T	.	.	MAF_INRAE=4.167;MAF_USDA=18.452
NC_035099.1	42387744	.	C	T	.	.	MAF_USDA=5.952
NC_035099.1	42387745	.	A	G	.	.	MAF_USDA=5.952
NC_035099.1	42387757	.	C	A	.	.	MAF_USDA=27.381
NC_035099.1	42387858	.	G	A	.	.	MAF_USDA=7.5
NC_035099.1	42387874	.	A	T	.	.	MAF_USDA=7.5
NC_035099.1	42387897	.	T	G	.	.	MAF_USDA=5.0
NC_035099.1	42387925	.	T	C	.	.	MAF_INRAE=15.0;MAF_USDA=36.905
NC_035099.1	42388058	.	G	T	.	.	MAF_USDA=8.235
NC_035099.1	42388085	.	G	A	.	.	MAF_INRAE=45.833
NC_035099.1	42388100	.	T	C	.	.	MAF_USDA=7.377
NC_035099.1	42388117	.	C	T	.	.	MAF_INRAE=5.833
NC_035099.1	42388130	.	T	C	.	.	MAF_USDA=21.084
NC_035099.1	42388132	.	A	G	.	.	MAF_USDA=1.695
NC_035099.1	42388136	.	G	T	.	.	MAF_USDA=6.78
NC_035099.1	42388192	.	G	C	.	.	MAF_USDA=9.322
NC_035099.1	42388238	.	A	G	.	.	MAF_USDA=3.571
NC_035099.1	42388258	.	C	T	.	.	MAF_USDA=4.098
NC_035099.1	42388275	.	A	G	.	.	MAF_USDA=4.098
NC_035099.1	42388316	.	G	A	.	.	MAF_INRAE=5.833;MAF_USDA=4.918
NC_035099.1	42388416	.	T	A	.	.	MAF_USDA=8.333
NC_035099.1	42388442	.	T	C	.	.	MAF_USDA=22.024
NC_035099.1	42388478	.	C	T	.	.	MAF_USDA=4.918
NC_035099.1	42388486	.	G	T	.	.	MAF_USDA=1.639
NC_035099.1	42388646	.	A	G	.	.	MAF_INRAE=44.167;MAF_USDA=19.643
NC_035099.1	42388671	.	G	A	.	.	MAF_USDA=20.833
NC_035099.1	42388677	.	G	C	.	.	MAF_USDA=5.357
NC_035099.1	42388742	.	G	C	.	.	MAF_INRAE=8.333;MAF_USDA=16.667
NC_035099.1	42390761	.	T	C	.	.	MAF_USDA=10.417
NC_035099.1	42390773	.	T	C	.	.	MAF_USDA=6.707
NC_035099.1	42390851	.	C	A	.	.	MAF_USDA=2.083
NC_035099.1	42390871	.	T	C	.	.	MAF_INRAE=30.0;MAF_USDA=13.095
NC_035099.1	42390872	.	C	A	.	.	MAF_USDA=1.695
NC_035099.1	42390912	.	G	A	.	.	MAF_USDA=3.571
NC_035099.1	42391010	.	G	A	.	.	MAF_INRAE=2.5;MAF_USDA=2.083
NC_035099.1	42391099	.	T	C	.	.	MAF_USDA=31.548
NC_035099.1	42391111	.	G	T	.	.	MAF_USDA=1.786
NC_035099.1	42391164	.	G	C	.	.	MAF_USDA=3.571
NC_035099.1	42391258	.	G	C	.	.	MAF_INRAE=9.494;MAF_USDA=5.738
NC_035099.1	42391281	.	T	C	.	.	MAF_USDA=7.377
NC_035099.1	42391297	.	C	T	.	.	MAF_USDA=6.25
NC_035099.1	42391313	.	G	A	.	.	MAF_USDA=1.639
NC_035099.1	42391348	.	T	C	.	.	MAF_USDA=9.016
NC_035099.1	42391356	.	G	A	.	.	MAF_USDA=19.672
NC_035099.1	42391366	.	T	G	.	.	MAF_USDA=22.917
NC_035099.1	42391386	.	C	T	.	.	MAF_USDA=1.639
NC_035099.1	42391409	.	C	T	.	.	MAF_USDA=6.25
NC_035099.1	42391464	.	A	C	.	.	MAF_INRAE=2.5
NC_035099.1	42391478	.	T	C	.	.	MAF_INRAE=21.053;MAF_USDA=42.857
NC_035099.1	42391594	.	T	C	.	.	MAF_INRAE=48.333;MAF_USDA=3.333
NC_035099.1	42391595	.	G	T	.	.	MAF_INRAE=48.333;MAF_USDA=3.333
NC_035099.1	42391606	.	G	T	.	.	MAF_INRAE=48.101;MAF_USDA=24.706
NC_035099.1	42391712	.	A	T	.	.	MAF_INRAE=7.595;MAF_USDA=3.279
NC_035099.1	42391744	.	C	A	.	.	MAF_INRAE=8.861;MAF_USDA=5.738
NC_035099.1	42391821	.	G	C	.	.	MAF_USDA=4.706
NC_035099.1	42391869	.	G	A	.	.	MAF_INRAE=9.494;MAF_USDA=45.294
NC_035099.1	42391987	.	C	T	.	.	MAF_USDA=1.639
NC_035099.1	42391988	.	A	T	.	.	MAF_USDA=1.639
NC_035099.1	42391995	.	A	T	.	.	MAF_INRAE=9.494;MAF_USDA=48.824
NC_035099.1	42392034	.	C	A	.	.	MAF_INRAE=48.734;MAF_USDA=22.941
NC_035099.1	42392114	.	T	C	.	.	MAF_INRAE=45.0;MAF_USDA=4.098
NC_035099.1	42392239	.	C	T	.	.	MAF_INRAE=3.797;MAF_USDA=6.471
NC_035099.1	42392267	.	C	T	.	.	MAF_USDA=1.639
NC_035099.1	42392326	.	T	G	.	.	MAF_INRAE=7.595;MAF_USDA=14.118
NC_035099.1	42392336	.	C	T	.	.	MAF_USDA=7.059
NC_035099.1	42392510	.	A	C	.	.	MAF_INRAE=25.0;MAF_USDA=11.176
NC_035099.1	42392532	.	C	A	.	.	MAF_USDA=8.333
NC_035099.1	42392570	.	G	A	.	.	MAF_USDA=6.25
NC_035099.1	42392580	.	T	A	.	.	MAF_INRAE=21.053
NC_035099.1	42392582	.	A	C	.	.	MAF_INRAE=18.421
NC_035099.1	42393375	.	C	A	.	.	MAF_USDA=3.571
NC_035099.1	42393384	.	G	A	.	.	MAF_USDA=4.918
NC_035099.1	42393424	.	C	A	.	.	MAF_USDA=12.941
NC_035099.1	42393493	.	A	G	.	.	MAF_USDA=9.836
NC_035099.1	42393498	.	C	A	.	.	MAF_USDA=2.459
NC_035099.1	42393513	.	G	A	.	.	MAF_USDA=7.059
NC_035099.1	42393526	.	C	A	.	.	MAF_INRAE=21.053
NC_035099.1	42393609	.	T	A	.	.	MAF_USDA=6.471
NC_035099.1	42393769	.	T	A	.	.	MAF_INRAE=9.167;MAF_USDA=6.471
NC_035099.1	42393785	.	C	A	.	.	MAF_INRAE=3.333
NC_035099.1	42393833	.	A	G	.	.	MAF_INRAE=46.835;MAF_USDA=40.588
NC_035099.1	42393866	.	T	C	.	.	MAF_INRAE=5.263;MAF_USDA=27.059
NC_035099.1	42393877	.	G	T	.	.	MAF_USDA=25.882
NC_035099.1	42393904	.	T	A	.	.	MAF_INRAE=3.165;MAF_USDA=7.059
NC_035099.1	42393972	.	T	C	.	.	MAF_USDA=20.238
NC_035099.1	42394010	.	G	A	.	.	MAF_INRAE=9.494;MAF_USDA=5.738
NC_035099.1	42394080	.	T	C	.	.	MAF_USDA=2.459
NC_035099.1	42394092	.	G	C	.	.	MAF_USDA=1.639
NC_035099.1	42394104	.	A	G	.	.	MAF_INRAE=44.937;MAF_USDA=23.529
NC_035099.1	42394117	.	T	G	.	.	MAF_USDA=3.529
NC_035099.1	42394270	.	G	A	.	.	MAF_INRAE=9.494;MAF_USDA=5.738
NC_035099.1	42394354	.	G	T	.	.	MAF_INRAE=9.494;MAF_USDA=5.738
NC_035099.1	42394411	.	C	G	.	.	MAF_USDA=5.738
NC_035099.1	42394420	.	G	C	.	.	MAF_INRAE=8.333;MAF_USDA=5.882
NC_035099.1	42394500	.	G	A	.	.	MAF_INRAE=45.0;MAF_USDA=2.459
NC_035099.1	42394519	.	G	A	.	.	MAF_INRAE=38.608;MAF_USDA=17.647
NC_035099.1	42394520	.	T	C	.	.	MAF_INRAE=34.167;MAF_USDA=17.647
NC_035099.1	42394521	.	C	A	.	.	MAF_INRAE=34.167;MAF_USDA=17.647
NC_035099.1	42394554	.	T	G	.	.	MAF_INRAE=47.368;MAF_USDA=17.059
NC_035099.1	42394641	.	G	T	.	.	MAF_INRAE=36.709;MAF_USDA=14.118
NC_035099.1	42394745	.	C	T	.	.	MAF_USDA=1.639
NC_035099.1	42394907	.	C	T	.	.	MAF_INRAE=5.0
NC_035099.1	42394939	.	C	G	.	.	MAF_USDA=7.647
NC_035099.1	42394990	.	G	T	.	.	MAF_USDA=7.647
NC_035099.1	42395018	.	T	C	.	.	MAF_INRAE=35.443;MAF_USDA=13.529
NC_035099.1	42395022	.	C	T	.	.	MAF_INRAE=30.0;MAF_USDA=14.118
NC_035099.1	42395159	.	C	T	.	.	MAF_INRAE=7.595;MAF_USDA=2.459
NC_035099.1	42395178	.	G	A	.	.	MAF_USDA=1.639
NC_035099.1	42395233	.	A	C	.	.	MAF_INRAE=35.443;MAF_USDA=12.941
NC_035099.1	42395241	.	G	C	.	.	MAF_USDA=6.471
NC_035099.1	42395256	.	G	A	.	.	MAF_INRAE=35.443;MAF_USDA=12.941
NC_035099.1	42395609	.	C	G	.	.	MAF_USDA=23.214
NC_035099.1	42395655	.	T	G	.	.	MAF_INRAE=5.0
NC_035099.1	42395663	.	T	A	.	.	MAF_USDA=3.529
NC_035099.1	42395664	.	T	C	.	.	MAF_USDA=6.557
NC_035099.1	42395668	.	A	G	.	.	MAF_INRAE=35.443;MAF_USDA=12.353
NC_035099.1	42395783	.	C	T	.	.	MAF_USDA=23.529
NC_035099.1	42395789	.	G	A	.	.	MAF_INRAE=7.595;MAF_USDA=13.529
NC_035099.1	42395834	.	C	T	.	.	MAF_USDA=3.529
NC_035099.1	42395843	.	C	G	.	.	MAF_INRAE=8.333;MAF_USDA=16.667
NC_035099.1	42395846	.	G	C	.	.	MAF_INRAE=8.333;MAF_USDA=5.882
NC_035099.1	42395860	.	C	T	.	.	MAF_USDA=6.471
NC_035099.1	42395878	.	G	A	.	.	MAF_INRAE=8.333;MAF_USDA=5.882
NC_035099.1	42395883	.	G	A	.	.	MAF_INRAE=34.177;MAF_USDA=12.353
NC_035099.1	42395937	.	C	A	.	.	MAF_USDA=19.643
NC_035099.1	42395966	.	G	A	.	.	MAF_INRAE=1.667
NC_035099.1	42396282	.	G	A	.	.	MAF_USDA=4.098
NC_035099.1	42396352	.	G	A	.	.	MAF_INRAE=38.608;MAF_USDA=37.059
NC_035099.1	42396373	.	A	G	.	.	MAF_INRAE=38.608;MAF_USDA=35.294
NC_035099.1	42396374	.	C	T	.	.	MAF_INRAE=3.333;MAF_USDA=14.118
NC_035099.1	42396384	.	C	T	.	.	MAF_USDA=1.667
NC_035099.1	42396397	.	C	A	.	.	MAF_USDA=12.353
NC_035099.1	42396519	.	G	A	.	.	MAF_INRAE=6.962;MAF_USDA=17.262
NC_035099.1	42396595	.	T	G	.	.	MAF_INRAE=39.241;MAF_USDA=37.647
NC_035099.1	42396732	.	G	A	.	.	MAF_USDA=9.836
NC_035099.1	42396812	.	C	A	.	.	MAF_INRAE=45.0;MAF_USDA=4.918
NC_035099.1	42396905	.	C	T	.	.	MAF_INRAE=7.595;MAF_USDA=2.459
NC_035099.1	42397049	.	C	T	.	.	MAF_USDA=4.098
NC_035099.1	42397050	.	G	A	.	.	MAF_INRAE=7.5;MAF_USDA=7.059
NC_035099.1	42397074	.	T	C	.	.	MAF_INRAE=9.494;MAF_USDA=5.738
NC_035099.1	42397095	.	A	G	.	.	MAF_INRAE=34.81;MAF_USDA=11.765
NC_035099.1	42397104	.	G	T	.	.	MAF_USDA=38.235
NC_035099.1	42397177	.	A	C	.	.	MAF_USDA=6.471
NC_035099.1	42397277	.	C	T	.	.	MAF_USDA=39.583
NC_035099.1	42398344	.	A	C	.	.	MAF_USDA=16.667
NC_035099.1	42398418	.	G	A	.	.	MAF_INRAE=21.053;MAF_USDA=5.738
NC_035099.1	42398463	.	G	C	.	.	MAF_USDA=1.639
NC_035099.1	42398512	.	C	T	.	.	MAF_INRAE=32.278;MAF_USDA=11.765
NC_035099.1	42398542	.	C	A	.	.	MAF_INRAE=3.165;MAF_USDA=7.059
NC_035099.1	42398604	.	A	G	.	.	MAF_USDA=1.639
NC_035099.1	42398613	.	T	A	.	.	MAF_USDA=3.279
NC_035099.1	42398658	.	G	A	.	.	MAF_INRAE=45.57;MAF_USDA=39.412
NC_035099.1	42398725	.	C	A	.	.	MAF_INRAE=7.595
NC_035099.1	42398744	.	C	A	.	.	MAF_USDA=6.471
NC_035099.1	42398831	.	G	A	.	.	MAF_USDA=2.941
NC_035099.1	42398837	.	T	A	.	.	MAF_USDA=2.941
NC_035099.1	42398906	.	G	A	.	.	MAF_INRAE=32.911;MAF_USDA=14.706
NC_035099.1	42398919	.	T	G	.	.	MAF_USDA=9.016
NC_035099.1	42398965	.	T	C	.	.	MAF_INRAE=37.342;MAF_USDA=16.471
NC_035099.1	42398982	.	C	A	.	.	MAF_INRAE=37.342;MAF_USDA=32.353
NC_035099.1	42398985	.	T	G	.	.	MAF_USDA=1.639
NC_035099.1	42398989	.	C	T	.	.	MAF_USDA=1.639
NC_035099.1	42399003	.	C	T	.	.	MAF_INRAE=44.167
NC_035099.1	42399005	.	G	T	.	.	MAF_INRAE=44.167
NC_035099.1	42399007	.	G	T	.	.	MAF_INRAE=44.167
NC_035099.1	42399035	.	G	T	.	.	MAF_USDA=4.167
NC_035099.1	42399052	.	A	T	.	.	MAF_INRAE=2.5
NC_035099.1	42399108	.	A	T	.	.	MAF_USDA=20.0
NC_035099.1	42399119	.	C	A	.	.	MAF_USDA=3.529
NC_035099.1	42399136	.	C	T	.	.	MAF_USDA=17.647
NC_035099.1	42399140	.	T	C	.	.	MAF_INRAE=8.861;MAF_USDA=20.0
NC_035099.1	42399231	.	T	C	.	.	MAF_INRAE=21.053;MAF_USDA=5.294
NC_035099.1	42399233	.	C	A	.	.	MAF_INRAE=1.667
NC_035099.1	42399318	.	G	T	.	.	MAF_USDA=6.471
NC_035099.1	42399384	.	A	C	.	.	MAF_INRAE=26.316;MAF_USDA=6.548
NC_035099.1	42399451	.	T	G	.	.	MAF_USDA=17.213
NC_035099.1	42399496	.	A	C	.	.	MAF_INRAE=45.57;MAF_USDA=33.929
NC_035099.1	42399562	.	G	A	.	.	MAF_INRAE=31.013;MAF_USDA=25.882
NC_035099.1	42399625	.	T	C	.	.	MAF_USDA=2.459
NC_035099.1	42399645	.	C	T	.	.	MAF_INRAE=8.228;MAF_USDA=8.235
NC_035099.1	42399667	.	A	T	.	.	MAF_USDA=1.639
NC_035099.1	42399668	.	A	T	.	.	MAF_INRAE=5.263;MAF_USDA=45.833
NC_035099.1	42399677	.	C	T	.	.	MAF_USDA=1.639
NC_035099.1	42399690	.	T	C	.	.	MAF_INRAE=1.667
NC_035099.1	42399707	.	G	A	.	.	MAF_USDA=3.279
NC_035099.1	42399721	.	C	T	.	.	MAF_INRAE=18.354;MAF_USDA=4.706
NC_035099.1	42399728	.	A	G	.	.	MAF_INRAE=18.354;MAF_USDA=4.706
NC_035099.1	42399769	.	C	T	.	.	MAF_USDA=3.279
NC_035099.1	42399804	.	C	A	.	.	MAF_USDA=1.639
NC_035099.1	42399963	.	G	C	.	.	MAF_USDA=17.213
NC_035099.1	42399970	.	A	C	.	.	MAF_USDA=14.583
NC_035099.1	42399994	.	A	G	.	.	MAF_USDA=27.869
NC_035099.1	42400022	.	C	T	.	.	MAF_USDA=3.279
NC_035099.1	42400105	.	G	T	.	.	MAF_USDA=3.529
NC_035099.1	42400303	.	G	T	.	.	MAF_INRAE=46.835;MAF_USDA=31.765
NC_035099.1	42400328	.	G	A	.	.	MAF_USDA=4.918
NC_035099.1	42400342	.	A	G	.	.	MAF_USDA=4.167
NC_035099.1	42400439	.	C	T	.	.	MAF_USDA=3.529
NC_035099.1	42400460	.	C	T	.	.	MAF_USDA=3.279
NC_035099.1	42400514	.	G	A	.	.	MAF_USDA=2.459
NC_035099.1	42400521	.	G	A	.	.	MAF_USDA=1.639
NC_035099.1	42400555	.	T	G	.	.	MAF_INRAE=45.0;MAF_USDA=3.279
NC_035099.1	42400614	.	A	G	.	.	MAF_USDA=3.529
NC_035099.1	42400673	.	C	T	.	.	MAF_INRAE=44.167;MAF_USDA=2.459
NC_035099.1	42400735	.	A	C	.	.	MAF_USDA=2.459
NC_035099.1	42400800	.	C	T	.	.	MAF_USDA=2.459
NC_035099.1	42400963	.	C	A	.	.	MAF_USDA=1.639
NC_035099.1	42400993	.	T	C	.	.	MAF_INRAE=12.658;MAF_USDA=6.557
NC_035099.1	42401001	.	T	C	.	.	MAF_USDA=3.529
NC_035099.1	42401016	.	G	T	.	.	MAF_INRAE=2.5
NC_035099.1	42401056	.	C	T	.	.	MAF_USDA=1.639
NC_035099.1	42401131	.	C	T	.	.	MAF_INRAE=3.797;MAF_USDA=4.098
NC_035099.1	42401132	.	G	C	.	.	MAF_INRAE=5.696;MAF_USDA=11.176
NC_035099.1	42401209	.	C	G	.	.	MAF_INRAE=11.392;MAF_USDA=5.738
NC_035099.1	42401229	.	C	T	.	.	MAF_USDA=3.279
NC_035099.1	42401233	.	C	A	.	.	MAF_INRAE=34.177;MAF_USDA=11.176
NC_035099.1	42401344	.	A	G	.	.	MAF_INRAE=5.0;MAF_USDA=6.25
NC_035099.1	42401471	.	G	A	.	.	MAF_USDA=41.667
NC_035099.1	42401553	.	T	G	.	.	MAF_USDA=15.574
NC_035099.1	42401643	.	T	C	.	.	MAF_USDA=10.417
NC_035099.1	42401649	.	G	A	.	.	MAF_USDA=25.0
NC_035099.1	42401867	.	C	A	.	.	MAF_USDA=3.279
NC_035099.1	42401909	.	G	A	.	.	MAF_USDA=2.459
NC_035099.1	42401923	.	C	G	.	.	MAF_USDA=4.118
NC_035099.1	42401924	.	C	A	.	.	MAF_USDA=3.529
NC_035099.1	42401995	.	G	A	.	.	MAF_USDA=1.695
NC_035099.1	42402028	.	C	A	.	.	MAF_USDA=5.172
NC_035099.1	42402089	.	T	C	.	.	MAF_USDA=2.542
NC_035099.1	42402834	.	T	C	.	.	MAF_INRAE=31.579;MAF_USDA=47.647
NC_035099.1	42402855	.	C	T	.	.	MAF_INRAE=47.368;MAF_USDA=11.905
NC_035099.1	42403288	.	A	T	.	.	MAF_USDA=7.059
NC_035099.1	42403392	.	T	C	.	.	MAF_USDA=31.25
NC_035099.1	42403476	.	C	T	.	.	MAF_USDA=3.279
NC_035099.1	42403514	.	G	T	.	.	MAF_USDA=4.098
NC_035099.1	42403648	.	C	A	.	.	MAF_INRAE=5.063;MAF_USDA=6.25
NC_035099.1	42403669	.	A	G	.	.	MAF_INRAE=15.789;MAF_USDA=7.059
NC_035099.1	42403809	.	A	G	.	.	MAF_USDA=11.364
NC_035099.1	42403992	.	G	A	.	.	MAF_INRAE=43.333
NC_035099.1	42404003	.	C	T	.	.	MAF_USDA=3.529
NC_035099.1	42404262	.	A	G	.	.	MAF_INRAE=6.962;MAF_USDA=7.647
NC_035099.1	42404271	.	C	T	.	.	MAF_INRAE=39.241;MAF_USDA=15.294
NC_035099.1	42404278	.	G	A	.	.	MAF_INRAE=39.241;MAF_USDA=13.529
NC_035099.1	42404324	.	A	C	.	.	MAF_USDA=2.459
NC_035099.1	42404326	.	T	G	.	.	MAF_USDA=1.639
NC_035099.1	42404406	.	G	C	.	.	MAF_USDA=4.918
NC_035099.1	42404415	.	G	A	.	.	MAF_INRAE=12.658;MAF_USDA=17.059
NC_035099.1	42404469	.	A	T	.	.	MAF_INRAE=8.333
NC_035099.1	42404480	.	T	C	.	.	MAF_INRAE=11.392;MAF_USDA=6.557
NC_035099.1	42404569	.	T	G	.	.	MAF_INRAE=47.468;MAF_USDA=29.412
NC_035099.1	42404618	.	C	A	.	.	MAF_USDA=41.667
NC_035099.1	42404748	.	T	C	.	.	MAF_USDA=3.529
NC_035099.1	42404815	.	T	G	.	.	MAF_USDA=1.639
NC_035099.1	42404827	.	T	G	.	.	MAF_INRAE=8.333;MAF_USDA=6.471
NC_035099.1	42404907	.	G	A	.	.	MAF_INRAE=8.333;MAF_USDA=6.471
NC_035099.1	42404948	.	T	G	.	.	MAF_USDA=12.353
NC_035099.1	42404955	.	C	T	.	.	MAF_INRAE=1.667
NC_035099.1	42405328	.	C	T	.	.	MAF_USDA=26.23
NC_035099.1	42405341	.	G	T	.	.	MAF_INRAE=8.333;MAF_USDA=6.471
NC_035099.1	42405366	.	C	A	.	.	MAF_INRAE=34.177;MAF_USDA=11.765
NC_035099.1	42405380	.	A	T	.	.	MAF_INRAE=47.468;MAF_USDA=28.235
NC_035099.1	42405383	.	G	A	.	.	MAF_INRAE=50.0;MAF_USDA=13.529
NC_035099.1	42405457	.	G	A	.	.	MAF_INRAE=39.873;MAF_USDA=14.118
NC_035099.1	42405487	.	G	T	.	.	MAF_USDA=3.529
NC_035099.1	42405508	.	G	T	.	.	MAF_INRAE=6.962;MAF_USDA=7.059
NC_035099.1	42405624	.	T	C	.	.	MAF_INRAE=7.5;MAF_USDA=6.471
NC_035099.1	42405647	.	G	A	.	.	MAF_INRAE=6.962;MAF_USDA=8.235
NC_035099.1	42405759	.	C	T	.	.	MAF_INRAE=40.506;MAF_USDA=13.529
NC_035099.1	42405807	.	T	C	.	.	MAF_INRAE=3.333
NC_035099.1	42405854	.	G	T	.	.	MAF_USDA=3.529
NC_035099.1	42405886	.	C	G	.	.	MAF_INRAE=44.167
NC_035099.1	42405945	.	C	T	.	.	MAF_INRAE=47.368;MAF_USDA=11.765
NC_035099.1	42406068	.	T	C	.	.	MAF_INRAE=34.177;MAF_USDA=48.824
NC_035099.1	42406110	.	T	G	.	.	MAF_INRAE=34.177;MAF_USDA=12.353
NC_035099.1	42406178	.	A	G	.	.	MAF_INRAE=6.962;MAF_USDA=9.524
NC_035099.1	42406265	.	C	T	.	.	MAF_USDA=9.016
NC_035099.1	42406276	.	T	C	.	.	MAF_USDA=1.639
NC_035099.1	42406288	.	C	T	.	.	MAF_USDA=1.639
NC_035099.1	42406389	.	A	T	.	.	MAF_USDA=2.459
NC_035099.1	42406602	.	A	T	.	.	MAF_INRAE=35.443;MAF_USDA=49.412
NC_035099.1	42406609	.	G	A	.	.	MAF_INRAE=34.81;MAF_USDA=48.235
NC_035099.1	42406653	.	A	C	.	.	MAF_USDA=1.639
NC_035099.1	42406802	.	C	A	.	.	MAF_USDA=8.197
NC_035099.1	42406849	.	C	T	.	.	MAF_INRAE=34.81;MAF_USDA=49.412
NC_035099.1	42406884	.	G	T	.	.	MAF_USDA=6.471
NC_035099.1	42407012	.	G	A	.	.	MAF_USDA=2.459
NC_035099.1	42407025	.	G	A	.	.	MAF_USDA=3.529
NC_035099.1	42407131	.	C	T	.	.	MAF_USDA=2.941
NC_035099.1	42407139	.	G	T	.	.	MAF_INRAE=8.333;MAF_USDA=6.471
NC_035099.1	42407143	.	T	A	.	.	MAF_USDA=2.459
NC_035099.1	42407314	.	T	G	.	.	MAF_INRAE=3.333
NC_035099.1	42407335	.	C	T	.	.	MAF_USDA=1.639
NC_035099.1	42407366	.	C	A	.	.	MAF_INRAE=5.063;MAF_USDA=6.25
NC_035099.1	42407475	.	C	A	.	.	MAF_USDA=12.353
NC_035099.1	42407564	.	G	A	.	.	MAF_USDA=17.213
NC_035099.1	42407583	.	A	C	.	.	MAF_USDA=1.639
NC_035099.1	42407584	.	G	C	.	.	MAF_USDA=2.459
NC_035099.1	42407585	.	A	T	.	.	MAF_USDA=3.279
NC_035099.1	42407662	.	C	T	.	.	MAF_INRAE=34.177;MAF_USDA=12.353
NC_035099.1	42407701	.	G	A	.	.	MAF_INRAE=34.177;MAF_USDA=49.412
NC_035099.1	42407723	.	C	G	.	.	MAF_INRAE=34.177;MAF_USDA=49.412
NC_035099.1	42407733	.	C	A	.	.	MAF_INRAE=50.0;MAF_USDA=30.588
NC_035099.1	42407814	.	G	C	.	.	MAF_INRAE=35.443;MAF_USDA=47.647
NC_035099.1	42407888	.	G	A	.	.	MAF_INRAE=34.81;MAF_USDA=49.412
NC_035099.1	42407898	.	T	G	.	.	MAF_INRAE=35.443;MAF_USDA=49.412
NC_035099.1	42407939	.	A	T	.	.	MAF_USDA=4.098
NC_035099.1	42407941	.	A	C	.	.	MAF_INRAE=8.333;MAF_USDA=6.471
NC_035099.1	42407960	.	T	A	.	.	MAF_INRAE=8.861;MAF_USDA=2.459
NC_035099.1	42407962	.	G	A	.	.	MAF_INRAE=5.0;MAF_USDA=2.459
NC_035099.1	42407972	.	A	T	.	.	MAF_INRAE=6.962;MAF_USDA=5.738
NC_035099.1	42407980	.	A	C	.	.	MAF_INRAE=2.532;MAF_USDA=4.098
NC_035099.1	42408022	.	A	G	.	.	MAF_USDA=2.459
NC_035099.1	42408078	.	A	C	.	.	MAF_INRAE=10.127;MAF_USDA=7.647
NC_035099.1	42408092	.	G	A	.	.	MAF_INRAE=34.177;MAF_USDA=49.412
NC_035099.1	42408100	.	A	T	.	.	MAF_INRAE=34.81;MAF_USDA=50.0
NC_035099.1	42408109	.	G	A	.	.	MAF_INRAE=34.81;MAF_USDA=48.824
NC_035099.1	42408110	.	T	A	.	.	MAF_USDA=2.459
NC_035099.1	42408177	.	A	T	.	.	MAF_INRAE=47.368;MAF_USDA=46.471
NC_035099.1	42408418	.	A	G	.	.	MAF_USDA=2.459
NC_035099.1	42408503	.	T	C	.	.	MAF_USDA=12.353
NC_035099.1	42408575	.	C	T	.	.	MAF_USDA=2.459
NC_035099.1	42408678	.	C	A	.	.	MAF_INRAE=40.0
NC_035099.1	42408770	.	A	G	.	.	MAF_INRAE=45.57;MAF_USDA=37.059
NC_035099.1	42408776	.	T	G	.	.	MAF_INRAE=9.167;MAF_USDA=5.294
NC_035099.1	42408810	.	G	A	.	.	MAF_USDA=1.639
NC_035099.1	42408927	.	T	C	.	.	MAF_INRAE=34.81;MAF_USDA=50.0
NC_035099.1	42408983	.	G	T	.	.	MAF_INRAE=35.443;MAF_USDA=49.412
NC_035099.1	42409018	.	G	A	.	.	MAF_INRAE=36.076;MAF_USDA=12.941
NC_035099.1	42409039	.	T	A	.	.	MAF_INRAE=34.81;MAF_USDA=47.647
NC_035099.1	42409043	.	A	C	.	.	MAF_USDA=27.049
NC_035099.1	42409120	.	G	A	.	.	MAF_USDA=7.377
NC_035099.1	42409149	.	A	C	.	.	MAF_USDA=3.529
NC_035099.1	42409172	.	G	A	.	.	MAF_INRAE=8.333;MAF_USDA=6.471
NC_035099.1	42409243	.	G	T	.	.	MAF_USDA=1.639
NC_035099.1	42409288	.	C	T	.	.	MAF_USDA=2.459
NC_035099.1	42409302	.	G	A	.	.	MAF_INRAE=46.667;MAF_USDA=45.833
NC_035099.1	42409304	.	C	T	.	.	MAF_INRAE=46.667;MAF_USDA=45.833
NC_035099.1	42409318	.	G	A	.	.	MAF_INRAE=34.81;MAF_USDA=49.412
NC_035099.1	42409330	.	C	T	.	.	MAF_INRAE=44.937;MAF_USDA=37.647
NC_035099.1	42409376	.	G	T	.	.	MAF_USDA=1.639
NC_035099.1	42409458	.	G	A	.	.	MAF_USDA=5.738
NC_035099.1	42409469	.	C	T	.	.	MAF_USDA=1.639
NC_035099.1	42409479	.	C	G	.	.	MAF_USDA=1.639
NC_035099.1	42409529	.	T	C	.	.	MAF_USDA=1.639
NC_035099.1	42409550	.	A	G	.	.	MAF_INRAE=6.962;MAF_USDA=7.059
NC_035099.1	42409554	.	G	A	.	.	MAF_USDA=1.639
NC_035099.1	42409560	.	T	A	.	.	MAF_INRAE=3.333
NC_035099.1	42409627	.	A	T	.	.	MAF_USDA=2.459
NC_035099.1	42409629	.	C	A	.	.	MAF_INRAE=3.333
NC_035099.1	42409633	.	C	A	.	.	MAF_USDA=2.459
NC_035099.1	42409653	.	T	C	.	.	MAF_USDA=1.639
NC_035099.1	42409660	.	T	C	.	.	MAF_USDA=1.639
NC_035099.1	42409671	.	T	C	.	.	MAF_INRAE=49.367;MAF_USDA=30.588
NC_035099.1	42409685	.	T	C	.	.	MAF_INRAE=34.177;MAF_USDA=49.412
NC_035099.1	42409899	.	G	A	.	.	MAF_USDA=2.459
NC_035099.1	42409921	.	G	T	.	.	MAF_INRAE=34.177
NC_035099.1	42409933	.	C	A	.	.	MAF_INRAE=34.177;MAF_USDA=48.824
NC_035099.1	42409967	.	C	T	.	.	MAF_USDA=2.459
NC_035099.1	42410002	.	T	C	.	.	MAF_INRAE=34.177;MAF_USDA=49.412
NC_035099.1	42410007	.	A	G	.	.	MAF_INRAE=34.177;MAF_USDA=48.824
NC_035099.1	42410015	.	C	G	.	.	MAF_INRAE=37.342;MAF_USDA=12.941
NC_035099.1	42410099	.	A	G	.	.	MAF_INRAE=15.789
NC_035099.1	42410108	.	T	C	.	.	MAF_USDA=31.25
NC_035099.1	42410158	.	A	T	.	.	MAF_INRAE=47.368;MAF_USDA=49.412
NC_035099.1	42410214	.	T	A	.	.	MAF_INRAE=37.342;MAF_USDA=12.941
NC_035099.1	42410267	.	G	A	.	.	MAF_INRAE=30.833
NC_035099.1	42410269	.	G	A	.	.	MAF_INRAE=30.833
NC_035099.1	42410303	.	G	A	.	.	MAF_USDA=1.639
NC_035099.1	42410371	.	A	C	.	.	MAF_USDA=1.639
NC_035099.1	42410392	.	G	T	.	.	MAF_USDA=1.639
NC_035099.1	42410409	.	C	T	.	.	MAF_INRAE=36.076;MAF_USDA=13.529
NC_035099.1	42410476	.	T	C	.	.	MAF_USDA=2.5
NC_035099.1	42410542	.	A	C	.	.	MAF_INRAE=32.911;MAF_USDA=49.412
NC_035099.1	42410655	.	G	T	.	.	MAF_INRAE=34.81;MAF_USDA=48.824
NC_035099.1	42410710	.	G	A	.	.	MAF_USDA=3.529
NC_035099.1	42410751	.	A	G	.	.	MAF_USDA=1.639
NC_035099.1	42410772	.	G	A	.	.	MAF_INRAE=35.443;MAF_USDA=50.0
NC_035099.1	42410824	.	A	G	.	.	MAF_INRAE=34.81;MAF_USDA=49.412
NC_035099.1	42410830	.	C	T	.	.	MAF_USDA=4.918
NC_035099.1	42410883	.	C	A	.	.	MAF_INRAE=3.333
NC_035099.1	42410885	.	C	G	.	.	MAF_USDA=3.529
NC_035099.1	42410891	.	G	A	.	.	MAF_USDA=12.353
NC_035099.1	42410945	.	T	G	.	.	MAF_USDA=1.639
NC_035099.1	42410967	.	A	C	.	.	MAF_USDA=17.213
NC_035099.1	42411013	.	A	C	.	.	MAF_USDA=2.459
NC_035099.1	42411021	.	A	C	.	.	MAF_USDA=2.459
NC_035099.1	42411025	.	A	C	.	.	MAF_INRAE=12.658;MAF_USDA=6.557
NC_035099.1	42411042	.	T	G	.	.	MAF_INRAE=34.177;MAF_USDA=39.344
NC_035099.1	42411166	.	C	A	.	.	MAF_INRAE=10.759;MAF_USDA=6.557
NC_035099.1	42411313	.	C	G	.	.	MAF_INRAE=8.333;MAF_USDA=6.471
NC_035099.1	42411336	.	A	T	.	.	MAF_INRAE=36.709;MAF_USDA=13.529
NC_035099.1	42411337	.	G	T	.	.	MAF_INRAE=46.667;MAF_USDA=13.69
NC_035099.1	42411366	.	T	A	.	.	MAF_USDA=4.167
NC_035099.1	42411395	.	C	T	.	.	MAF_USDA=16.393
NC_035099.1	42411494	.	T	G	.	.	MAF_USDA=3.279
NC_035099.1	42411569	.	G	A	.	.	MAF_INRAE=5.063;MAF_USDA=6.25
NC_035099.1	42411576	.	A	G	.	.	MAF_USDA=7.377
NC_035099.1	42411620	.	A	G	.	.	MAF_USDA=2.941
NC_035099.1	42411647	.	C	T	.	.	MAF_USDA=4.098
NC_035099.1	42411754	.	A	C	.	.	MAF_INRAE=34.81;MAF_USDA=50.0
NC_035099.1	42411768	.	G	A	.	.	MAF_INRAE=34.177;MAF_USDA=49.412
NC_035099.1	42411773	.	A	T	.	.	MAF_USDA=2.459
NC_035099.1	42411790	.	A	C	.	.	MAF_USDA=15.574
NC_035099.1	42411868	.	A	G	.	.	MAF_INRAE=3.165;MAF_USDA=11.176
NC_035099.1	42411917	.	A	G	.	.	MAF_INRAE=8.861;MAF_USDA=2.459
NC_035099.1	42411937	.	A	C	.	.	MAF_INRAE=9.494;MAF_USDA=8.235
NC_035099.1	42411996	.	A	G	.	.	MAF_INRAE=34.177;MAF_USDA=46.471
NC_035099.1	42412015	.	C	T	.	.	MAF_USDA=6.557
NC_035099.1	42412021	.	A	G	.	.	MAF_USDA=13.529
NC_035099.1	42412121	.	G	T	.	.	MAF_INRAE=34.177;MAF_USDA=13.855
NC_035099.1	42412137	.	A	T	.	.	MAF_INRAE=45.0;MAF_USDA=3.279
NC_035099.1	42412234	.	T	C	.	.	MAF_INRAE=35.443;MAF_USDA=48.235
NC_035099.1	42412249	.	C	T	.	.	MAF_USDA=3.279
NC_035099.1	42412276	.	C	T	.	.	MAF_USDA=1.639
NC_035099.1	42412398	.	G	T	.	.	MAF_INRAE=30.0;MAF_USDA=11.765
NC_035099.1	42412402	.	T	G	.	.	MAF_USDA=1.639
NC_035099.1	42412445	.	A	C	.	.	MAF_INRAE=30.833;MAF_USDA=14.583
NC_035099.1	42412446	.	C	A	.	.	MAF_INRAE=30.833;MAF_USDA=47.647
NC_035099.1	42412565	.	T	A	.	.	MAF_USDA=12.5
NC_035099.1	42412566	.	G	T	.	.	MAF_USDA=14.583
NC_035099.1	42412567	.	T	G	.	.	MAF_USDA=14.583
NC_035099.1	42412569	.	C	T	.	.	MAF_USDA=7.377
NC_035099.1	42412576	.	C	G	.	.	MAF_USDA=7.377
NC_035099.1	42412597	.	A	T	.	.	MAF_USDA=1.639
NC_035099.1	42412599	.	C	T	.	.	MAF_INRAE=2.5;MAF_USDA=6.557
NC_035099.1	42412620	.	T	C	.	.	MAF_INRAE=38.333;MAF_USDA=47.917
NC_035099.1	42412648	.	A	G	.	.	MAF_USDA=17.213
NC_035099.1	42412683	.	T	G	.	.	MAF_INRAE=43.671;MAF_USDA=35.294
NC_035099.1	42412704	.	G	A	.	.	MAF_USDA=2.353
NC_035099.1	42412734	.	A	G	.	.	MAF_INRAE=34.81;MAF_USDA=47.059
NC_035099.1	42412749	.	C	T	.	.	MAF_INRAE=47.368;MAF_USDA=49.412
NC_035099.1	42412767	.	C	A	.	.	MAF_USDA=4.918
NC_035099.1	42412789	.	A	C	.	.	MAF_USDA=2.459
NC_035099.1	42412793	.	T	A	.	.	MAF_INRAE=3.333
NC_035099.1	42412849	.	T	A	.	.	MAF_USDA=1.639
NC_035099.1	42412880	.	G	T	.	.	MAF_INRAE=47.368;MAF_USDA=46.471
NC_035099.1	42412886	.	A	C	.	.	MAF_INRAE=34.81;MAF_USDA=12.353
NC_035099.1	42412896	.	C	A	.	.	MAF_USDA=3.279
NC_035099.1	42412916	.	G	A	.	.	MAF_INRAE=5.263;MAF_USDA=12.941
NC_035099.1	42412927	.	A	G	.	.	MAF_USDA=13.529
NC_035099.1	42412938	.	G	T	.	.	MAF_USDA=40.0
NC_035099.1	42412949	.	G	C	.	.	MAF_INRAE=5.263;MAF_USDA=12.941
NC_035099.1	42412951	.	C	T	.	.	MAF_USDA=2.459
NC_035099.1	42413039	.	C	A	.	.	MAF_USDA=12.5
NC_035099.1	42414353	.	G	A	.	.	MAF_USDA=18.75
NC_035099.1	42414624	.	G	A	.	.	MAF_USDA=6.034
NC_035099.1	42414647	.	G	T	.	.	MAF_INRAE=5.0
NC_035099.1	42414655	.	A	G	.	.	MAF_INRAE=15.833
NC_035099.1	42414682	.	C	T	.	.	MAF_INRAE=8.333;MAF_USDA=6.707
NC_035099.1	42414690	.	C	G	.	.	MAF_USDA=8.333
NC_035099.1	42414730	.	G	T	.	.	MAF_USDA=16.667
NC_035099.1	42414761	.	G	T	.	.	MAF_INRAE=8.333;MAF_USDA=16.667
NC_035099.1	42414781	.	C	A	.	.	MAF_INRAE=47.5;MAF_USDA=43.75
NC_035099.1	42414837	.	GAAAAAC	GAAAAAA	.	.	MAF_USDA=8.333
NC_035099.1	42414886	.	A	G	.	.	MAF_INRAE=5.833;MAF_USDA=2.586
NC_035099.1	42414894	.	G	A	.	.	MAF_USDA=30.172
NC_035099.1	42414895	.	T	C	.	.	MAF_USDA=32.759
NC_035099.1	42414906	.	C	T	.	.	MAF_USDA=2.586
NC_035099.1	42414914	.	T	C	.	.	MAF_USDA=4.167
NC_035099.1	42414920	.	A	T	.	.	MAF_INRAE=7.5;MAF_USDA=7.927
NC_035099.1	42415446	.	C	T	.	.	MAF_INRAE=6.667;MAF_USDA=14.583
NC_035099.1	42417739	.	A	G	.	.	MAF_USDA=37.5
NC_035099.1	42417827	.	C	A	.	.	MAF_USDA=14.754
NC_035099.1	42417957	.	G	T	.	.	MAF_INRAE=42.5;MAF_USDA=3.333
NC_035099.1	42418045	.	C	T	.	.	MAF_USDA=2.459
NC_035099.1	42418087	.	A	G	.	.	MAF_USDA=2.459
NC_035099.1	42418116	.	T	C	.	.	MAF_INRAE=6.962;MAF_USDA=8.333
NC_035099.1	42418130	.	T	C	.	.	MAF_USDA=2.459
NC_035099.1	42418133	.	A	G	.	.	MAF_USDA=2.459
NC_035099.1	42418142	.	T	A	.	.	MAF_USDA=2.459
NC_035099.1	42418144	.	T	G	.	.	MAF_USDA=2.459
NC_035099.1	42418191	.	A	T	.	.	MAF_USDA=8.696
NC_035099.1	42418245	.	A	G	.	.	MAF_USDA=10.417
NC_035099.1	42418254	.	T	A	.	.	MAF_USDA=10.417
NC_035099.1	42418256	.	T	G	.	.	MAF_USDA=17.059
NC_035099.1	42418262	.	G	A	.	.	MAF_USDA=1.639
NC_035099.1	42418273	.	A	C	.	.	MAF_USDA=5.294
NC_035099.1	42418277	.	T	A	.	.	MAF_USDA=6.471
NC_035099.1	42418290	.	G	A	.	.	MAF_USDA=1.639
NC_035099.1	42418291	.	T	G	.	.	MAF_INRAE=15.789;MAF_USDA=7.059
NC_035099.1	42418361	.	A	C	.	.	MAF_INRAE=11.392
NC_035099.1	42418362	.	G	T	.	.	MAF_INRAE=3.165;MAF_USDA=6.25
NC_035099.1	42418378	.	G	T	.	.	MAF_INRAE=37.342;MAF_USDA=13.529
NC_035099.1	42418419	.	C	T	.	.	MAF_INRAE=18.354;MAF_USDA=4.918
NC_035099.1	42418443	.	C	T	.	.	MAF_INRAE=6.962;MAF_USDA=8.333
NC_035099.1	42418446	.	G	T	.	.	MAF_USDA=6.471
NC_035099.1	42418475	.	G	A	.	.	MAF_USDA=1.639
NC_035099.1	42418506	.	T	G	.	.	MAF_USDA=1.639
NC_035099.1	42418509	.	G	A	.	.	MAF_INRAE=37.342;MAF_USDA=12.353
NC_035099.1	42418530	.	T	G	.	.	MAF_USDA=1.639
NC_035099.1	42418540	.	A	G	.	.	MAF_USDA=1.639
NC_035099.1	42418548	.	A	G	.	.	MAF_USDA=1.639
NC_035099.1	42418604	.	G	A	.	.	MAF_INRAE=3.333
NC_035099.1	42418758	.	T	G	.	.	MAF_USDA=1.639
NC_035099.1	42418761	.	T	C	.	.	MAF_USDA=12.353
NC_035099.1	42418799	.	C	T	.	.	MAF_INRAE=3.333
NC_035099.1	42418823	.	G	A	.	.	MAF_INRAE=6.329;MAF_USDA=8.333
NC_035099.1	42419102	.	C	T	.	.	MAF_USDA=1.639
NC_035099.1	42419153	.	C	A	.	.	MAF_INRAE=33.544;MAF_USDA=30.0
NC_035099.1	42419294	.	G	A	.	.	MAF_INRAE=28.333;MAF_USDA=31.176
NC_035099.1	42419304	.	T	A	.	.	MAF_USDA=1.639
NC_035099.1	42419345	.	A	G	.	.	MAF_INRAE=42.405;MAF_USDA=44.706
NC_035099.1	42419372	.	C	A	.	.	MAF_INRAE=9.494;MAF_USDA=8.235
NC_035099.1	42419416	.	G	T	.	.	MAF_USDA=4.918
NC_035099.1	42419422	.	C	T	.	.	MAF_USDA=6.557
NC_035099.1	42419425	.	C	T	.	.	MAF_INRAE=8.861;MAF_USDA=14.583
NC_035099.1	42419438	.	C	G	.	.	MAF_USDA=4.098
NC_035099.1	42419447	.	T	G	.	.	MAF_INRAE=3.165;MAF_USDA=6.25
NC_035099.1	42419449	.	T	C	.	.	MAF_USDA=4.098
NC_035099.1	42419456	.	G	A	.	.	MAF_USDA=2.459
NC_035099.1	42419490	.	A	G	.	.	MAF_INRAE=31.013
NC_035099.1	42419492	.	T	A	.	.	MAF_INRAE=3.333
NC_035099.1	42419493	.	T	A	.	.	MAF_INRAE=3.333
NC_035099.1	42419494	.	T	A	.	.	MAF_INRAE=3.333
NC_035099.1	42419555	.	A	T	.	.	MAF_USDA=12.353
NC_035099.1	42419619	.	A	G	.	.	MAF_USDA=2.459
NC_035099.1	42419673	.	T	A	.	.	MAF_USDA=1.639
NC_035099.1	42419728	.	A	C	.	.	MAF_USDA=26.23
NC_035099.1	42419997	.	G	T	.	.	MAF_INRAE=3.797;MAF_USDA=3.279
NC_035099.1	42420075	.	G	T	.	.	MAF_USDA=1.639
NC_035099.1	42420116	.	T	A	.	.	MAF_INRAE=7.5;MAF_USDA=6.471
NC_035099.1	42420210	.	C	T	.	.	MAF_INRAE=3.165;MAF_USDA=11.176
NC_035099.1	42420410	.	A	T	.	.	MAF_USDA=1.639
NC_035099.1	42420455	.	T	C	.	.	MAF_USDA=1.639
NC_035099.1	42420501	.	G	A	.	.	MAF_USDA=2.459
NC_035099.1	42420502	.	A	T	.	.	MAF_USDA=2.459
NC_035099.1	42420555	.	C	T	.	.	MAF_INRAE=12.658;MAF_USDA=6.557
NC_035099.1	42420571	.	C	A	.	.	MAF_USDA=1.639
NC_035099.1	42420572	.	A	G	.	.	MAF_USDA=1.639
NC_035099.1	42420664	.	G	T	.	.	MAF_INRAE=4.167
NC_035099.1	42420668	.	A	G	.	.	MAF_INRAE=4.167
NC_035099.1	42420676	.	C	A	.	.	MAF_USDA=4.118
NC_035099.1	42420681	.	G	A	.	.	MAF_INRAE=4.167
NC_035099.1	42420687	.	G	T	.	.	MAF_INRAE=4.167
NC_035099.1	42420694	.	A	G	.	.	MAF_INRAE=4.167
NC_035099.1	42420770	.	C	T	.	.	MAF_USDA=1.639
NC_035099.1	42420830	.	T	C	.	.	MAF_USDA=1.639
NC_035099.1	42420907	.	C	G	.	.	MAF_USDA=1.639
NC_035099.1	42421000	.	G	A	.	.	MAF_USDA=2.459
NC_035099.1	42421004	.	A	G	.	.	MAF_USDA=2.459
NC_035099.1	42421031	.	G	A	.	.	MAF_USDA=1.639
NC_035099.1	42421033	.	C	T	.	.	MAF_INRAE=11.392;MAF_USDA=5.738
NC_035099.1	42421050	.	A	G	.	.	MAF_INRAE=11.392;MAF_USDA=5.738
NC_035099.1	42421197	.	T	A	.	.	MAF_INRAE=37.342;MAF_USDA=14.118
NC_035099.1	42421205	.	T	C	.	.	MAF_USDA=2.459
NC_035099.1	42421206	.	T	A	.	.	MAF_USDA=2.459
NC_035099.1	42421207	.	T	A	.	.	MAF_USDA=2.459
NC_035099.1	42421211	.	G	T	.	.	MAF_USDA=2.459
NC_035099.1	42421214	.	T	G	.	.	MAF_USDA=5.882
NC_035099.1	42421240	.	A	C	.	.	MAF_INRAE=45.0;MAF_USDA=2.459
NC_035099.1	42421254	.	A	T	.	.	MAF_USDA=9.016
NC_035099.1	42421257	.	A	C	.	.	MAF_INRAE=12.658;MAF_USDA=6.557
NC_035099.1	42421261	.	G	T	.	.	MAF_INRAE=3.333
NC_035099.1	42421293	.	G	A	.	.	MAF_INRAE=49.367;MAF_USDA=48.235
NC_035099.1	42421299	.	G	T	.	.	MAF_INRAE=11.392;MAF_USDA=5.738
NC_035099.1	42421304	.	C	A	.	.	MAF_USDA=2.353
NC_035099.1	42421325	.	A	G	.	.	MAF_INRAE=49.367;MAF_USDA=49.405
NC_035099.1	42421382	.	C	T	.	.	MAF_INRAE=6.962;MAF_USDA=11.176
NC_035099.1	42421429	.	A	T	.	.	MAF_USDA=2.459
NC_035099.1	42421438	.	C	T	.	.	MAF_USDA=1.639
NC_035099.1	42421440	.	T	C	.	.	MAF_INRAE=31.667;MAF_USDA=24.706
NC_035099.1	42421466	.	A	C	.	.	MAF_USDA=18.333
NC_035099.1	42421485	.	G	C	.	.	MAF_USDA=1.639
NC_035099.1	42421543	.	T	G	.	.	MAF_USDA=27.083
NC_035099.1	42421582	.	T	C	.	.	MAF_USDA=6.25
NC_035099.1	42421592	.	G	A	.	.	MAF_USDA=41.667
NC_035099.1	42423034	.	A	G	.	.	MAF_USDA=4.706
NC_035099.1	42423053	.	G	C	.	.	MAF_USDA=17.213
NC_035099.1	42423084	.	G	A	.	.	MAF_USDA=41.667
NC_035099.1	42423178	.	T	G	.	.	MAF_INRAE=44.937
NC_035099.1	42423194	.	T	A	.	.	MAF_INRAE=46.835
NC_035099.1	42423199	.	A	C	.	.	MAF_INRAE=45.833
NC_035099.1	42423210	.	T	C	.	.	MAF_USDA=13.69
NC_035099.1	42423214	.	G	C	.	.	MAF_USDA=13.69
NC_035099.1	42423239	.	A	G	.	.	MAF_INRAE=48.734;MAF_USDA=45.882
NC_035099.1	42423281	.	T	C	.	.	MAF_INRAE=3.333
NC_035099.1	42423283	.	A	C	.	.	MAF_USDA=1.667
NC_035099.1	42423341	.	T	A	.	.	MAF_USDA=1.639
NC_035099.1	42423347	.	A	T	.	.	MAF_INRAE=48.734;MAF_USDA=44.262
NC_035099.1	42423424	.	A	T	.	.	MAF_USDA=1.639
NC_035099.1	42423437	.	C	A	.	.	MAF_INRAE=1.667
NC_035099.1	42423439	.	C	A	.	.	MAF_INRAE=1.667
NC_035099.1	42423459	.	C	T	.	.	MAF_INRAE=3.333;MAF_USDA=12.5
NC_035099.1	42423489	.	G	T	.	.	MAF_USDA=2.5
NC_035099.1	42423645	.	A	C	.	.	MAF_INRAE=47.468;MAF_USDA=48.824
NC_035099.1	42423655	.	T	A	.	.	MAF_USDA=39.286
NC_035099.1	42423739	.	G	A	.	.	MAF_USDA=4.098
NC_035099.1	42423757	.	G	T	.	.	MAF_USDA=2.459
NC_035099.1	42423910	.	C	T	.	.	MAF_USDA=24.59
NC_035099.1	42423913	.	C	T	.	.	MAF_USDA=8.197
NC_035099.1	42423927	.	A	C	.	.	MAF_USDA=4.918
NC_035099.1	42424007	.	C	T	.	.	MAF_USDA=1.639
NC_035099.1	42424027	.	C	A	.	.	MAF_USDA=9.836
NC_035099.1	42424119	.	G	T	.	.	MAF_USDA=1.639
NC_035099.1	42424155	.	C	A	.	.	MAF_USDA=4.098
NC_035099.1	42424200	.	G	A	.	.	MAF_USDA=4.118
NC_035099.1	42424225	.	T	C	.	.	MAF_INRAE=49.367;MAF_USDA=48.824
NC_035099.1	42424311	.	C	T	.	.	MAF_INRAE=6.962;MAF_USDA=10.714
NC_035099.1	42424313	.	G	A	.	.	MAF_INRAE=8.333;MAF_USDA=6.471
NC_035099.1	42424328	.	A	G	.	.	MAF_USDA=1.639
NC_035099.1	42424340	.	C	T	.	.	MAF_INRAE=34.177;MAF_USDA=22.941
NC_035099.1	42424347	.	G	T	.	.	MAF_INRAE=34.177;MAF_USDA=22.941
NC_035099.1	42424353	.	G	A	.	.	MAF_INRAE=34.177;MAF_USDA=22.941
NC_035099.1	42424395	.	C	T	.	.	MAF_INRAE=3.333
NC_035099.1	42424558	.	C	T	.	.	MAF_INRAE=49.367;MAF_USDA=48.824
NC_035099.1	42424570	.	A	T	.	.	MAF_USDA=1.639
NC_035099.1	42424607	.	A	C	.	.	MAF_USDA=4.118
NC_035099.1	42424765	.	C	A	.	.	MAF_INRAE=49.367;MAF_USDA=48.824
NC_035099.1	42424793	.	G	A	.	.	MAF_USDA=7.377
NC_035099.1	42424828	.	G	A	.	.	MAF_INRAE=6.962;MAF_USDA=5.738
NC_035099.1	42424870	.	T	G	.	.	MAF_INRAE=37.975;MAF_USDA=32.353
NC_035099.1	42424880	.	C	A	.	.	MAF_INRAE=49.367;MAF_USDA=50.0
NC_035099.1	42424930	.	C	T	.	.	MAF_INRAE=49.367;MAF_USDA=49.412
NC_035099.1	42424940	.	G	A	.	.	MAF_INRAE=37.342;MAF_USDA=13.529
NC_035099.1	42424991	.	T	C	.	.	MAF_INRAE=49.367;MAF_USDA=49.412
NC_035099.1	42425011	.	C	T	.	.	MAF_INRAE=18.354;MAF_USDA=4.918
NC_035099.1	42425018	.	C	T	.	.	MAF_USDA=22.941
NC_035099.1	42425170	.	C	T	.	.	MAF_USDA=1.639
NC_035099.1	42425178	.	C	A	.	.	MAF_INRAE=11.392
NC_035099.1	42425212	.	G	A	.	.	MAF_USDA=1.639
NC_035099.1	42425219	.	T	G	.	.	MAF_USDA=4.098
NC_035099.1	42425232	.	T	C	.	.	MAF_USDA=2.459
NC_035099.1	42425365	.	C	T	.	.	MAF_INRAE=30.38;MAF_USDA=8.824
NC_035099.1	42425389	.	T	G	.	.	MAF_INRAE=49.367;MAF_USDA=50.0
NC_035099.1	42425410	.	C	A	.	.	MAF_USDA=1.639
NC_035099.1	42425428	.	G	A	.	.	MAF_USDA=4.098
NC_035099.1	42425480	.	G	A	.	.	MAF_INRAE=49.367;MAF_USDA=37.5
NC_035099.1	42425522	.	T	C	.	.	MAF_USDA=2.459
NC_035099.1	42425531	.	A	G	.	.	MAF_USDA=16.393
NC_035099.1	42425537	.	G	A	.	.	MAF_USDA=1.639
NC_035099.1	42425571	.	G	A	.	.	MAF_INRAE=7.595;MAF_USDA=14.583
NC_035099.1	42425592	.	G	A	.	.	MAF_INRAE=3.333
NC_035099.1	42425593	.	A	G	.	.	MAF_INRAE=8.861;MAF_USDA=1.639
NC_035099.1	42425667	.	C	T	.	.	MAF_USDA=1.639
NC_035099.1	42425828	.	G	A	.	.	MAF_USDA=1.639
NC_035099.1	42425829	.	C	A	.	.	MAF_USDA=1.639
NC_035099.1	42425863	.	G	A	.	.	MAF_INRAE=12.658;MAF_USDA=6.557
NC_035099.1	42425913	.	A	C	.	.	MAF_INRAE=7.5;MAF_USDA=6.471
NC_035099.1	42425926	.	C	T	.	.	MAF_INRAE=5.263;MAF_USDA=2.459
NC_035099.1	42425971	.	G	A	.	.	MAF_USDA=4.167
NC_035099.1	42426049	.	G	A	.	.	MAF_USDA=1.639
NC_035099.1	42426054	.	T	A	.	.	MAF_USDA=9.016
NC_035099.1	42426061	.	C	A	.	.	MAF_INRAE=3.165;MAF_USDA=11.176
NC_035099.1	42426080	.	G	C	.	.	MAF_INRAE=48.734;MAF_USDA=50.0
NC_035099.1	42426081	.	T	G	.	.	MAF_INRAE=39.167;MAF_USDA=50.0
NC_035099.1	42426082	.	T	A	.	.	MAF_INRAE=39.167;MAF_USDA=49.412
NC_035099.1	42426097	.	C	T	.	.	MAF_USDA=20.0
NC_035099.1	42426114	.	G	A	.	.	MAF_USDA=16.471
NC_035099.1	42426137	.	A	G	.	.	MAF_INRAE=6.962;MAF_USDA=10.0
NC_035099.1	42426146	.	C	A	.	.	MAF_INRAE=18.354;MAF_USDA=4.918
NC_035099.1	42426212	.	G	A	.	.	MAF_USDA=20.0
NC_035099.1	42426242	.	G	A	.	.	MAF_USDA=2.459
NC_035099.1	42426290	.	G	A	.	.	MAF_USDA=1.639
NC_035099.1	42426326	.	T	C	.	.	MAF_USDA=4.118
NC_035099.1	42426354	.	C	G	.	.	MAF_USDA=1.639
NC_035099.1	42426365	.	A	G	.	.	MAF_USDA=1.639
NC_035099.1	42426367	.	C	A,T	.	.	MAF_INRAE=3.333;MAF_USDA=1.639
NC_035099.1	42426374	.	G	A	.	.	MAF_USDA=2.459
NC_035099.1	42426387	.	C	A	.	.	MAF_USDA=1.639
NC_035099.1	42426389	.	A	T	.	.	MAF_USDA=1.639
NC_035099.1	42426419	.	G	T	.	.	MAF_USDA=1.639
NC_035099.1	42426420	.	T	A	.	.	MAF_USDA=1.639
NC_035099.1	42426478	.	TCGTTGG	TCGTTGT	.	.	MAF_USDA=37.5
NC_035099.1	42426484	.	G	T	.	.	MAF_INRAE=49.367
NC_035099.1	42426516	.	T	A	.	.	MAF_USDA=1.639
NC_035099.1	42426517	.	A	C	.	.	MAF_USDA=1.639
NC_035099.1	42426584	.	C	T	.	.	MAF_INRAE=46.835;MAF_USDA=48.235
NC_035099.1	42426596	.	C	T	.	.	MAF_INRAE=6.962;MAF_USDA=8.333
NC_035099.1	42426602	.	G	T	.	.	MAF_INRAE=49.367;MAF_USDA=37.5
NC_035099.1	42426637	.	C	T	.	.	MAF_INRAE=6.962;MAF_USDA=10.0
NC_035099.1	42426715	.	A	G	.	.	MAF_INRAE=49.367;MAF_USDA=49.412
NC_035099.1	42426735	.	C	A	.	.	MAF_INRAE=49.367;MAF_USDA=50.0
NC_035099.1	42426799	.	C	T	.	.	MAF_USDA=2.459
NC_035099.1	42426876	.	G	A	.	.	MAF_INRAE=3.333
NC_035099.1	42426879	.	G	A	.	.	MAF_INRAE=12.658;MAF_USDA=4.918
NC_035099.1	42426955	.	A	G	.	.	MAF_INRAE=5.0;MAF_USDA=27.049
NC_035099.1	42427118	.	C	T	.	.	MAF_INRAE=3.333
NC_035099.1	42427289	.	C	T	.	.	MAF_INRAE=48.734;MAF_USDA=47.647
NC_035099.1	42427291	.	C	T	.	.	MAF_USDA=20.588
NC_035099.1	42427293	.	T	C	.	.	MAF_INRAE=8.333;MAF_USDA=6.471
NC_035099.1	42427351	.	T	G	.	.	MAF_INRAE=48.101;MAF_USDA=49.412
NC_035099.1	42427391	.	G	T	.	.	MAF_INRAE=45.57;MAF_USDA=29.412
NC_035099.1	42427392	.	T	C	.	.	MAF_USDA=20.0
NC_035099.1	42427397	.	G	C	.	.	MAF_USDA=1.639
NC_035099.1	42427443	.	T	C	.	.	MAF_INRAE=6.962;MAF_USDA=8.235
NC_035099.1	42427459	.	T	G	.	.	MAF_INRAE=43.038;MAF_USDA=39.412
NC_035099.1	42427460	.	G	C	.	.	MAF_INRAE=36.709;MAF_USDA=13.529
NC_035099.1	42427466	.	C	T	.	.	MAF_INRAE=36.709;MAF_USDA=14.118
NC_035099.1	42427549	.	C	A	.	.	MAF_USDA=15.294
NC_035099.1	42427551	.	T	C	.	.	MAF_INRAE=3.333
NC_035099.1	42427625	.	T	C	.	.	MAF_USDA=2.083
NC_035099.1	42427662	.	G	A	.	.	MAF_INRAE=8.333;MAF_USDA=6.471
NC_035099.1	42427721	.	C	G	.	.	MAF_INRAE=46.835;MAF_USDA=29.412
NC_035099.1	42427736	.	T	C	.	.	MAF_INRAE=49.367;MAF_USDA=50.0
NC_035099.1	42427763	.	G	A	.	.	MAF_USDA=6.471
NC_035099.1	42427767	.	A	T	.	.	MAF_USDA=6.471
NC_035099.1	42427845	.	A	G	.	.	MAF_USDA=4.098
NC_035099.1	42427847	.	C	T	.	.	MAF_USDA=3.279
NC_035099.1	42427858	.	C	T	.	.	MAF_INRAE=1.667
NC_035099.1	42427878	.	T	A	.	.	MAF_USDA=4.098
NC_035099.1	42427988	.	A	T	.	.	MAF_INRAE=43.671;MAF_USDA=38.824
NC_035099.1	42428051	.	A	C	.	.	MAF_INRAE=18.354;MAF_USDA=4.918
NC_035099.1	42428081	.	G	T	.	.	MAF_INRAE=6.962
NC_035099.1	42428174	.	G	T	.	.	MAF_USDA=3.279
NC_035099.1	42428207	.	C	A	.	.	MAF_INRAE=18.354;MAF_USDA=4.918
NC_035099.1	42428213	.	G	A	.	.	MAF_INRAE=49.367;MAF_USDA=47.647
NC_035099.1	42428224	.	A	T	.	.	MAF_INRAE=3.333
NC_035099.1	42428279	.	G	T	.	.	MAF_USDA=16.471
NC_035099.1	42428283	.	G	A	.	.	MAF_USDA=1.639
NC_035099.1	42428285	.	A	G	.	.	MAF_INRAE=3.333
NC_035099.1	42428337	.	A	C	.	.	MAF_USDA=7.377
NC_035099.1	42428348	.	A	T	.	.	MAF_INRAE=49.367;MAF_USDA=49.412
NC_035099.1	42428357	.	G	T	.	.	MAF_INRAE=49.367;MAF_USDA=49.412
NC_035099.1	42428436	.	T	A	.	.	MAF_USDA=1.639
NC_035099.1	42428625	.	G	C	.	.	MAF_USDA=4.098
NC_035099.1	42428666	.	G	T	.	.	MAF_INRAE=48.101;MAF_USDA=45.882
NC_035099.1	42428687	.	C	T	.	.	MAF_USDA=1.639
NC_035099.1	42428688	.	G	A	.	.	MAF_INRAE=3.333
NC_035099.1	42428763	.	A	T	.	.	MAF_USDA=1.639
NC_035099.1	42428767	.	C	T	.	.	MAF_INRAE=48.734;MAF_USDA=50.0
NC_035099.1	42428791	.	G	T	.	.	MAF_INRAE=8.333;MAF_USDA=6.471
NC_035099.1	42428802	.	T	A	.	.	MAF_USDA=1.639
NC_035099.1	42428832	.	C	T	.	.	MAF_USDA=1.639
NC_035099.1	42428877	.	G	A	.	.	MAF_INRAE=48.101;MAF_USDA=50.0
NC_035099.1	42428879	.	C	T	.	.	MAF_INRAE=15.833;MAF_USDA=4.098
NC_035099.1	42428896	.	C	T	.	.	MAF_INRAE=3.333
NC_035099.1	42428904	.	C	T	.	.	MAF_USDA=1.639
NC_035099.1	42428907	.	G	A	.	.	MAF_USDA=3.279
NC_035099.1	42428975	.	A	G	.	.	MAF_USDA=2.459
NC_035099.1	42428991	.	T	A	.	.	MAF_INRAE=3.333
NC_035099.1	42429056	.	C	A	.	.	MAF_USDA=20.588
NC_035099.1	42429102	.	T	A	.	.	MAF_INRAE=6.962;MAF_USDA=10.0
NC_035099.1	42429104	.	G	A	.	.	MAF_USDA=8.197
NC_035099.1	42429117	.	C	A	.	.	MAF_USDA=2.459
NC_035099.1	42429120	.	A	C	.	.	MAF_USDA=4.118
NC_035099.1	42429127	.	A	G	.	.	MAF_INRAE=6.962;MAF_USDA=8.235
NC_035099.1	42429142	.	T	G	.	.	MAF_INRAE=49.367;MAF_USDA=48.824
NC_035099.1	42429159	.	G	A	.	.	MAF_USDA=1.639
NC_035099.1	42429229	.	A	T	.	.	MAF_INRAE=3.333
NC_035099.1	42429330	.	C	T	.	.	MAF_USDA=1.667
NC_035099.1	42429350	.	G	A	.	.	MAF_INRAE=49.367;MAF_USDA=49.412
NC_035099.1	42429396	.	A	G	.	.	MAF_USDA=26.23
NC_035099.1	42429402	.	T	A	.	.	MAF_INRAE=50.0;MAF_USDA=48.824
NC_035099.1	42429412	.	A	G	.	.	MAF_USDA=3.279
NC_035099.1	42429469	.	C	T	.	.	MAF_INRAE=49.367;MAF_USDA=49.412
NC_035099.1	42429510	.	C	G	.	.	MAF_INRAE=12.658;MAF_USDA=5.738
NC_035099.1	42429583	.	A	G	.	.	MAF_INRAE=38.608;MAF_USDA=31.765
NC_035099.1	42429631	.	T	G	.	.	MAF_USDA=1.639
NC_035099.1	42429638	.	T	C	.	.	MAF_USDA=2.353
NC_035099.1	42429648	.	C	T	.	.	MAF_INRAE=12.658;MAF_USDA=7.377
NC_035099.1	42429664	.	G	A	.	.	MAF_INRAE=5.263
NC_035099.1	42429692	.	A	C	.	.	MAF_INRAE=49.367;MAF_USDA=48.235
NC_035099.1	42429705	.	C	T	.	.	MAF_INRAE=45.833;MAF_USDA=2.459
NC_035099.1	42429734	.	G	A	.	.	MAF_INRAE=45.833;MAF_USDA=2.459
NC_035099.1	42429860	.	A	T	.	.	MAF_INRAE=49.367;MAF_USDA=48.235
NC_035099.1	42429954	.	A	C	.	.	MAF_INRAE=49.367;MAF_USDA=47.647
NC_035099.1	42429962	.	G	T	.	.	MAF_INRAE=5.263
NC_035099.1	42430023	.	G	T	.	.	MAF_USDA=1.639
NC_035099.1	42430109	.	A	C	.	.	MAF_INRAE=49.367;MAF_USDA=50.0
NC_035099.1	42430215	.	T	C	.	.	MAF_USDA=1.639
NC_035099.1	42430218	.	C	G	.	.	MAF_INRAE=34.177;MAF_USDA=24.118
NC_035099.1	42430219	.	G	A	.	.	MAF_USDA=2.459
NC_035099.1	42430228	.	G	A	.	.	MAF_USDA=45.833
NC_035099.1	42430247	.	A	C	.	.	MAF_USDA=1.639
NC_035099.1	42430248	.	G	A	.	.	MAF_USDA=1.639
NC_035099.1	42430249	.	C	G	.	.	MAF_USDA=1.639
NC_035099.1	42430250	.	C	T	.	.	MAF_USDA=1.639
NC_035099.1	42430252	.	C	T	.	.	MAF_USDA=1.639
NC_035099.1	42430262	.	G	A	.	.	MAF_USDA=4.167
NC_035099.1	42430263	.	G	A	.	.	MAF_INRAE=12.025;MAF_USDA=5.882
NC_035099.1	42430292	.	A	C	.	.	MAF_USDA=8.333
NC_035099.1	42430316	.	C	A	.	.	MAF_INRAE=46.835;MAF_USDA=50.0
NC_035099.1	42430620	.	A	C	.	.	MAF_USDA=4.918
NC_035099.1	42430621	.	G	A	.	.	MAF_USDA=3.279
NC_035099.1	42430719	.	C	A	.	.	MAF_USDA=1.639
NC_035099.1	42430779	.	G	A	.	.	MAF_INRAE=8.333;MAF_USDA=6.471
NC_035099.1	42430798	.	G	A	.	.	MAF_INRAE=3.165;MAF_USDA=11.176
NC_035099.1	42430893	.	C	T	.	.	MAF_INRAE=49.367;MAF_USDA=50.0
NC_035099.1	42430938	.	A	T	.	.	MAF_INRAE=37.342;MAF_USDA=13.529
NC_035099.1	42430941	.	G	T	.	.	MAF_INRAE=8.333;MAF_USDA=6.471
NC_035099.1	42430981	.	G	A	.	.	MAF_INRAE=46.835;MAF_USDA=29.412
NC_035099.1	42431026	.	C	A	.	.	MAF_USDA=12.353
NC_035099.1	42431048	.	A	C	.	.	MAF_INRAE=43.671;MAF_USDA=44.706
NC_035099.1	42431134	.	C	T	.	.	MAF_INRAE=6.962;MAF_USDA=10.0
NC_035099.1	42431136	.	T	G	.	.	MAF_INRAE=49.367;MAF_USDA=49.412
NC_035099.1	42431173	.	G	A	.	.	MAF_USDA=3.279
NC_035099.1	42431238	.	T	C	.	.	MAF_INRAE=6.962;MAF_USDA=10.0
NC_035099.1	42431243	.	C	T	.	.	MAF_INRAE=5.063;MAF_USDA=6.25
NC_035099.1	42431251	.	A	G	.	.	MAF_INRAE=43.671;MAF_USDA=38.824
NC_035099.1	42431341	.	C	T	.	.	MAF_INRAE=7.5;MAF_USDA=6.471
NC_035099.1	42431384	.	G	A	.	.	MAF_INRAE=46.835;MAF_USDA=29.412
NC_035099.1	42431430	.	C	T	.	.	MAF_INRAE=41.667
NC_035099.1	42431511	.	C	T	.	.	MAF_INRAE=8.333;MAF_USDA=7.647
NC_035099.1	42431581	.	G	A	.	.	MAF_INRAE=8.333;MAF_USDA=6.471
NC_035099.1	42431582	.	T	G	.	.	MAF_INRAE=45.0
NC_035099.1	42431593	.	G	A	.	.	MAF_INRAE=12.658;MAF_USDA=6.557
NC_035099.1	42431622	.	A	C	.	.	MAF_INRAE=3.333
NC_035099.1	42431699	.	T	A	.	.	MAF_USDA=1.639
NC_035099.1	42431769	.	A	G	.	.	MAF_INRAE=6.962;MAF_USDA=8.235
NC_035099.1	42431818	.	C	G	.	.	MAF_USDA=6.557
NC_035099.1	42431824	.	T	A	.	.	MAF_USDA=6.557
NC_035099.1	42431829	.	G	C	.	.	MAF_USDA=5.738
NC_035099.1	42431883	.	A	T	.	.	MAF_USDA=1.639
NC_035099.1	42431911	.	C	A	.	.	MAF_USDA=2.459
NC_035099.1	42431913	.	C	A	.	.	MAF_USDA=2.459
NC_035099.1	42431917	.	G	A	.	.	MAF_USDA=2.459
NC_035099.1	42432009	.	T	C	.	.	MAF_INRAE=3.333
NC_035099.1	42432011	.	C	G	.	.	MAF_USDA=2.459
NC_035099.1	42432068	.	A	G	.	.	MAF_USDA=25.41
NC_035099.1	42432104	.	C	T	.	.	MAF_INRAE=8.333;MAF_USDA=6.471
NC_035099.1	42432143	.	C	G	.	.	MAF_INRAE=46.835;MAF_USDA=48.824
NC_035099.1	42432174	.	T	G	.	.	MAF_USDA=3.571
NC_035099.1	42432198	.	C	A	.	.	MAF_INRAE=3.333
NC_035099.1	42432235	.	A	T	.	.	MAF_INRAE=12.658;MAF_USDA=24.118
NC_035099.1	42432265	.	A	G	.	.	MAF_INRAE=44.304;MAF_USDA=37.647
NC_035099.1	42432276	.	A	G	.	.	MAF_USDA=1.639
NC_035099.1	42432375	.	G	T	.	.	MAF_USDA=4.918
NC_035099.1	42432448	.	G	T	.	.	MAF_INRAE=12.658;MAF_USDA=5.738
NC_035099.1	42432506	.	G	T	.	.	MAF_INRAE=3.165;MAF_USDA=10.588
NC_035099.1	42432524	.	G	A	.	.	MAF_USDA=5.738
NC_035099.1	42432537	.	A	G	.	.	MAF_USDA=1.639
NC_035099.1	42432633	.	G	A	.	.	MAF_USDA=4.918
NC_035099.1	42432648	.	G	A	.	.	MAF_INRAE=47.468;MAF_USDA=35.294
NC_035099.1	42432661	.	A	C	.	.	MAF_INRAE=41.139;MAF_USDA=34.706
NC_035099.1	42432705	.	A	G	.	.	MAF_INRAE=43.671;MAF_USDA=42.353
NC_035099.1	42432801	.	T	C	.	.	MAF_INRAE=8.333;MAF_USDA=7.059
NC_035099.1	42432807	.	C	G	.	.	MAF_INRAE=3.333
NC_035099.1	42432816	.	A	G	.	.	MAF_INRAE=3.333
NC_035099.1	42432883	.	T	C	.	.	MAF_USDA=37.5
NC_035099.1	42432884	.	G	C	.	.	MAF_USDA=39.583
NC_035099.1	42432885	.	T	C	.	.	MAF_USDA=37.5
NC_035099.1	42432900	.	T	G	.	.	MAF_INRAE=46.835;MAF_USDA=40.588
NC_035099.1	42432920	.	T	A	.	.	MAF_USDA=4.918
NC_035099.1	42432961	.	C	G	.	.	MAF_INRAE=12.658;MAF_USDA=6.557
NC_035099.1	42433171	.	A	C	.	.	MAF_INRAE=34.177;MAF_USDA=25.294
NC_035099.1	42433172	.	G	A	.	.	MAF_INRAE=13.333;MAF_USDA=8.824
NC_035099.1	42433182	.	T	A	.	.	MAF_INRAE=36.709;MAF_USDA=14.706
NC_035099.1	42433280	.	C	T	.	.	MAF_INRAE=6.962;MAF_USDA=6.471
NC_035099.1	42433305	.	A	T	.	.	MAF_INRAE=6.962;MAF_USDA=6.471
NC_035099.1	42433338	.	C	T	.	.	MAF_INRAE=6.962;MAF_USDA=7.059
NC_035099.1	42433542	.	C	T	.	.	MAF_USDA=7.377
NC_035099.1	42433791	.	A	G	.	.	MAF_INRAE=15.19;MAF_USDA=8.824
NC_035099.1	42433813	.	T	C	.	.	MAF_USDA=3.279
NC_035099.1	42433923	.	G	A	.	.	MAF_USDA=1.639
NC_035099.1	42433994	.	C	T	.	.	MAF_USDA=2.459
NC_035099.1	42433995	.	G	T	.	.	MAF_INRAE=12.658;MAF_USDA=6.557
NC_035099.1	42434047	.	A	G	.	.	MAF_USDA=14.706
NC_035099.1	42434077	.	T	C	.	.	MAF_INRAE=8.333;MAF_USDA=5.882
NC_035099.1	42434088	.	A	T	.	.	MAF_INRAE=43.671;MAF_USDA=46.471
NC_035099.1	42434113	.	T	A	.	.	MAF_USDA=15.294
NC_035099.1	42434144	.	C	A	.	.	MAF_USDA=1.639
NC_035099.1	42434171	.	C	T	.	.	MAF_USDA=1.639
NC_035099.1	42434258	.	A	G	.	.	MAF_USDA=28.689
NC_035099.1	42434544	.	G	C	.	.	MAF_USDA=10.656
NC_035099.1	42434552	.	T	C	.	.	MAF_INRAE=12.658;MAF_USDA=6.557
NC_035099.1	42434608	.	T	C	.	.	MAF_INRAE=3.797;MAF_USDA=4.098
NC_035099.1	42434633	.	T	C	.	.	MAF_INRAE=43.671;MAF_USDA=39.412
NC_035099.1	42434766	.	G	A	.	.	MAF_USDA=5.738
NC_035099.1	42434780	.	A	T	.	.	MAF_INRAE=8.333;MAF_USDA=7.059
NC_035099.1	42434950	.	C	T	.	.	MAF_USDA=2.353
NC_035099.1	42435008	.	A	T	.	.	MAF_INRAE=47.468;MAF_USDA=35.294
NC_035099.1	42435130	.	A	G	.	.	MAF_USDA=4.098
NC_035099.1	42435143	.	A	G	.	.	MAF_INRAE=10.526;MAF_USDA=14.583
NC_035099.1	42435156	.	G	A	.	.	MAF_USDA=9.836
NC_035099.1	42435169	.	G	A	.	.	MAF_USDA=4.918
NC_035099.1	42435171	.	A	T	.	.	MAF_USDA=13.934
NC_035099.1	42435182	.	G	A	.	.	MAF_USDA=6.557
NC_035099.1	42435197	.	A	T	.	.	MAF_INRAE=5.263;MAF_USDA=14.706
NC_035099.1	42435208	.	A	G	.	.	MAF_USDA=4.098
NC_035099.1	42435216	.	A	C	.	.	MAF_INRAE=3.333
NC_035099.1	42435223	.	T	A	.	.	MAF_USDA=4.098
NC_035099.1	42435283	.	A	G	.	.	MAF_USDA=6.25
NC_035099.1	42435292	.	G	A	.	.	MAF_USDA=50.0
NC_035099.1	42435309	.	A	G	.	.	MAF_USDA=4.167
NC_035099.1	42435311	.	G	C	.	.	MAF_USDA=8.333
NC_035099.1	42435351	.	T	G	.	.	MAF_INRAE=15.789;MAF_USDA=22.941
NC_035099.1	42435390	.	G	A	.	.	MAF_USDA=1.639
NC_035099.1	42435494	.	C	T	.	.	MAF_USDA=1.639
NC_035099.1	42435501	.	G	A	.	.	MAF_USDA=4.918
NC_035099.1	42435542	.	T	G	.	.	MAF_INRAE=46.835;MAF_USDA=48.824
NC_035099.1	42435558	.	T	C	.	.	MAF_USDA=11.176
NC_035099.1	42435749	.	A	G	.	.	MAF_USDA=9.016
NC_035099.1	42435791	.	A	C	.	.	MAF_INRAE=40.506;MAF_USDA=48.824
NC_035099.1	42435815	.	G	T	.	.	MAF_USDA=5.294
NC_035099.1	42435847	.	C	A	.	.	MAF_INRAE=46.203;MAF_USDA=50.0
NC_035099.1	42435949	.	G	T	.	.	MAF_USDA=12.353
NC_035099.1	42435964	.	G	T	.	.	MAF_USDA=12.353
NC_035099.1	42436097	.	G	T	.	.	MAF_USDA=2.5
NC_035099.1	42436311	.	C	A	.	.	MAF_USDA=15.833
NC_035099.1	42436314	.	T	A	.	.	MAF_INRAE=2.5;MAF_USDA=11.31
NC_035099.1	42436347	.	A	T	.	.	MAF_INRAE=3.333
NC_035099.1	42436522	.	A	G	.	.	MAF_USDA=2.459
NC_035099.1	42436550	.	C	T	.	.	MAF_USDA=1.639
NC_035099.1	42436582	.	C	T	.	.	MAF_USDA=11.176
NC_035099.1	42436692	.	G	A	.	.	MAF_USDA=13.934
NC_035099.1	42436702	.	T	G	.	.	MAF_USDA=11.475
NC_035099.1	42436729	.	C	T	.	.	MAF_USDA=1.639
NC_035099.1	42436995	.	T	G	.	.	MAF_INRAE=36.709;MAF_USDA=14.706
NC_035099.1	42437005	.	G	A	.	.	MAF_INRAE=36.709;MAF_USDA=13.529
NC_035099.1	42437035	.	G	A	.	.	MAF_USDA=1.639
NC_035099.1	42437079	.	C	T	.	.	MAF_USDA=6.522
NC_035099.1	42437087	.	G	A	.	.	MAF_USDA=8.333
NC_035099.1	42437089	.	T	G	.	.	MAF_INRAE=4.167;MAF_USDA=10.417
NC_035099.1	42437091	.	C	G	.	.	MAF_INRAE=4.167;MAF_USDA=10.417
NC_035099.1	42437092	.	A	G	.	.	MAF_INRAE=4.167;MAF_USDA=10.417
NC_035099.1	42437093	.	T	A	.	.	MAF_INRAE=2.5;MAF_USDA=4.762
NC_035099.1	42437101	.	T	C	.	.	MAF_USDA=3.279
NC_035099.1	42437186	.	C	T	.	.	MAF_INRAE=41.139;MAF_USDA=34.118
NC_035099.1	42437200	.	C	T	.	.	MAF_INRAE=46.203;MAF_USDA=41.176
NC_035099.1	42437261	.	C	T	.	.	MAF_INRAE=1.667
NC_035099.1	42437269	.	G	T	.	.	MAF_USDA=2.459
NC_035099.1	42437312	.	G	C	.	.	MAF_USDA=1.639
NC_035099.1	42437358	.	G	T	.	.	MAF_USDA=6.548
NC_035099.1	42437394	.	G	A	.	.	MAF_USDA=1.667
NC_035099.1	42437545	.	G	T	.	.	MAF_INRAE=21.053
NC_035099.1	42437558	.	G	T	.	.	MAF_INRAE=2.5
NC_035099.1	42437649	.	A	G	.	.	MAF_INRAE=5.263;MAF_USDA=49.412
NC_035099.1	42437686	.	A	T	.	.	MAF_INRAE=5.263;MAF_USDA=14.706
NC_035099.1	42437717	.	G	A	.	.	MAF_INRAE=5.263;MAF_USDA=14.286
NC_035099.1	42437789	.	C	A	.	.	MAF_USDA=10.833
NC_035099.1	42437796	.	C	T	.	.	MAF_USDA=1.667
NC_035099.1	42438042	.	G	T	.	.	MAF_USDA=12.353
NC_035099.1	42438044	.	A	G	.	.	MAF_USDA=12.353
NC_035099.1	42438401	.	C	T	.	.	MAF_USDA=2.459
NC_035099.1	42438414	.	G	A	.	.	MAF_INRAE=5.263;MAF_USDA=2.459
NC_035099.1	42438442	.	C	T	.	.	MAF_INRAE=46.835;MAF_USDA=37.647
NC_035099.1	42438478	.	C	G	.	.	MAF_INRAE=4.167
NC_035099.1	42438485	.	G	T	.	.	MAF_INRAE=46.835;MAF_USDA=40.588
NC_035099.1	42438492	.	C	T	.	.	MAF_INRAE=8.333;MAF_USDA=25.882
NC_035099.1	42438495	.	A	C	.	.	MAF_USDA=2.459
NC_035099.1	42438563	.	C	T	.	.	MAF_INRAE=32.911;MAF_USDA=26.471
NC_035099.1	42438566	.	T	G	.	.	MAF_INRAE=9.494;MAF_USDA=9.412
NC_035099.1	42438648	.	C	A	.	.	MAF_INRAE=47.468;MAF_USDA=48.235
NC_035099.1	42438650	.	T	C	.	.	MAF_INRAE=37.5;MAF_USDA=47.059
NC_035099.1	42438713	.	A	C	.	.	MAF_INRAE=43.333;MAF_USDA=3.279
NC_035099.1	42438792	.	C	T	.	.	MAF_USDA=1.639
NC_035099.1	42438885	.	C	G	.	.	MAF_INRAE=6.962;MAF_USDA=8.235
NC_035099.1	42438910	.	C	T	.	.	MAF_INRAE=13.924;MAF_USDA=39.412
NC_035099.1	42438944	.	T	G	.	.	MAF_INRAE=45.0;MAF_USDA=3.279
NC_035099.1	42438985	.	A	C	.	.	MAF_INRAE=5.263;MAF_USDA=5.738
NC_035099.1	42439037	.	C	A	.	.	MAF_INRAE=6.962;MAF_USDA=32.353
NC_035099.1	42439106	.	T	C	.	.	MAF_INRAE=13.291;MAF_USDA=40.588
NC_035099.1	42439153	.	A	T	.	.	MAF_USDA=25.41
NC_035099.1	42439219	.	G	A	.	.	MAF_USDA=2.459
NC_035099.1	42439222	.	C	T	.	.	MAF_USDA=2.459
NC_035099.1	42439226	.	G	T	.	.	MAF_INRAE=13.291;MAF_USDA=40.0
NC_035099.1	42439311	.	A	T	.	.	MAF_USDA=2.459
NC_035099.1	42439394	.	A	C	.	.	MAF_INRAE=12.658;MAF_USDA=40.0
NC_035099.1	42439412	.	G	A	.	.	MAF_INRAE=5.696;MAF_USDA=24.118
NC_035099.1	42439570	.	A	G	.	.	MAF_USDA=10.656
NC_035099.1	42439575	.	C	T	.	.	MAF_USDA=1.639
NC_035099.1	42439584	.	C	T	.	.	MAF_USDA=6.25
NC_035099.1	42439585	.	A	T	.	.	MAF_USDA=6.25
NC_035099.1	42439597	.	T	G	.	.	MAF_INRAE=3.333
NC_035099.1	42439605	.	G	A	.	.	MAF_INRAE=6.962;MAF_USDA=8.235
NC_035099.1	42439611	.	G	A	.	.	MAF_INRAE=6.962;MAF_USDA=8.235
NC_035099.1	42439640	.	C	A	.	.	MAF_USDA=11.765
NC_035099.1	42439730	.	C	T	.	.	MAF_INRAE=6.962;MAF_USDA=8.333
NC_035099.1	42439903	.	G	A	.	.	MAF_INRAE=12.025;MAF_USDA=43.529
NC_035099.1	42439906	.	T	A	.	.	MAF_INRAE=6.667;MAF_USDA=6.557
NC_035099.1	42439941	.	C	G	.	.	MAF_USDA=1.639
NC_035099.1	42439990	.	C	G	.	.	MAF_USDA=4.098
NC_035099.1	42440066	.	G	T	.	.	MAF_INRAE=2.532;MAF_USDA=3.529
NC_035099.1	42440180	.	T	A	.	.	MAF_INRAE=2.5
NC_035099.1	42440196	.	T	C	.	.	MAF_INRAE=12.658;MAF_USDA=6.557
NC_035099.1	42440310	.	T	A	.	.	MAF_INRAE=5.696;MAF_USDA=32.353
NC_035099.1	42440332	.	C	A	.	.	MAF_INRAE=41.139;MAF_USDA=12.353
NC_035099.1	42440353	.	G	A	.	.	MAF_INRAE=5.696;MAF_USDA=30.0
NC_035099.1	42440395	.	C	T	.	.	MAF_INRAE=8.333;MAF_USDA=6.471
NC_035099.1	42440407	.	G	A	.	.	MAF_INRAE=3.333
NC_035099.1	42440415	.	T	A	.	.	MAF_INRAE=3.797;MAF_USDA=31.176
NC_035099.1	42440420	.	C	T	.	.	MAF_INRAE=33.544;MAF_USDA=37.059
NC_035099.1	42440442	.	G	A	.	.	MAF_INRAE=10.759;MAF_USDA=47.059
NC_035099.1	42440531	.	G	A	.	.	MAF_USDA=1.639
NC_035099.1	42440565	.	C	T	.	.	MAF_USDA=1.639
NC_035099.1	42440640	.	A	G	.	.	MAF_INRAE=9.494
NC_035099.1	42440664	.	T	C	.	.	MAF_USDA=31.148
NC_035099.1	42440680	.	G	C	.	.	MAF_INRAE=3.165;MAF_USDA=11.176
NC_035099.1	42440713	.	A	T	.	.	MAF_INRAE=34.177;MAF_USDA=24.706
NC_035099.1	42440742	.	C	T	.	.	MAF_INRAE=12.658;MAF_USDA=6.557
NC_035099.1	42440818	.	G	T	.	.	MAF_USDA=3.279
NC_035099.1	42440829	.	A	G	.	.	MAF_INRAE=9.494;MAF_USDA=20.588
NC_035099.1	42440859	.	T	G	.	.	MAF_USDA=2.459
NC_035099.1	42441081	.	A	G	.	.	MAF_USDA=8.333
NC_035099.1	42441139	.	C	A	.	.	MAF_INRAE=15.823;MAF_USDA=8.333
NC_035099.1	42441144	.	A	T	.	.	MAF_INRAE=15.823;MAF_USDA=8.333
NC_035099.1	42441180	.	A	T	.	.	MAF_INRAE=43.038;MAF_USDA=47.059
NC_035099.1	42441184	.	T	G	.	.	MAF_USDA=4.918
NC_035099.1	42441234	.	C	A	.	.	MAF_USDA=2.459
NC_035099.1	42441300	.	C	T	.	.	MAF_INRAE=41.139;MAF_USDA=27.647
NC_035099.1	42441472	.	C	A	.	.	MAF_INRAE=8.861;MAF_USDA=2.459
NC_035099.1	42441659	.	T	C	.	.	MAF_INRAE=8.333;MAF_USDA=6.471
NC_035099.1	42441683	.	A	C	.	.	MAF_USDA=15.882
NC_035099.1	42441700	.	G	T	.	.	MAF_INRAE=47.468;MAF_USDA=20.0
NC_035099.1	42441708	.	G	A	.	.	MAF_INRAE=45.0;MAF_USDA=3.279
NC_035099.1	42441738	.	G	A	.	.	MAF_INRAE=8.333;MAF_USDA=6.471
NC_035099.1	42441756	.	C	A	.	.	MAF_INRAE=8.861
NC_035099.1	42441767	.	T	C	.	.	MAF_INRAE=3.333
NC_035099.1	42441782	.	T	C	.	.	MAF_USDA=15.574
NC_035099.1	42441798	.	G	A	.	.	MAF_USDA=1.639
NC_035099.1	42441813	.	C	T	.	.	MAF_INRAE=37.342;MAF_USDA=48.824
NC_035099.1	42441823	.	C	T	.	.	MAF_INRAE=1.667
NC_035099.1	42441828	.	T	G	.	.	MAF_INRAE=6.962;MAF_USDA=8.235
NC_035099.1	42441853	.	C	T	.	.	MAF_INRAE=3.333
NC_035099.1	42441887	.	G	T	.	.	MAF_USDA=1.639
NC_035099.1	42441892	.	A	C	.	.	MAF_USDA=4.098
NC_035099.1	42441895	.	T	A	.	.	MAF_USDA=4.098
NC_035099.1	42441896	.	C	A	.	.	MAF_USDA=9.016
NC_035099.1	42441898	.	T	C	.	.	MAF_USDA=2.459
NC_035099.1	42441915	.	G	A	.	.	MAF_INRAE=47.468;MAF_USDA=13.529
NC_035099.1	42441921	.	C	T	.	.	MAF_USDA=2.459
NC_035099.1	42441987	.	A	C	.	.	MAF_USDA=9.016
NC_035099.1	42442022	.	G	A	.	.	MAF_USDA=1.639
NC_035099.1	42442098	.	G	T	.	.	MAF_USDA=5.294
NC_035099.1	42442114	.	G	A	.	.	MAF_USDA=8.197
NC_035099.1	42442138	.	C	A	.	.	MAF_INRAE=45.0;MAF_USDA=2.459
NC_035099.1	42442231	.	C	T	.	.	MAF_INRAE=48.101;MAF_USDA=24.118
NC_035099.1	42442387	.	A	T	.	.	MAF_INRAE=42.405;MAF_USDA=38.824
NC_035099.1	42442401	.	T	A	.	.	MAF_USDA=1.639
NC_035099.1	42442440	.	A	C	.	.	MAF_INRAE=3.333;MAF_USDA=2.459
NC_035099.1	42442461	.	G	A	.	.	MAF_USDA=2.459
NC_035099.1	42442517	.	A	C	.	.	MAF_INRAE=18.987;MAF_USDA=27.647
NC_035099.1	42442525	.	T	G	.	.	MAF_INRAE=3.333
NC_035099.1	42442566	.	A	T	.	.	MAF_USDA=1.639
NC_035099.1	42442617	.	G	A	.	.	MAF_INRAE=6.962;MAF_USDA=8.235
NC_035099.1	42442620	.	T	C	.	.	MAF_USDA=17.059
NC_035099.1	42442732	.	C	G	.	.	MAF_INRAE=12.658
NC_035099.1	42442733	.	T	C	.	.	MAF_INRAE=40.0;MAF_USDA=30.588
NC_035099.1	42442764	.	T	A	.	.	MAF_INRAE=40.0;MAF_USDA=33.529
NC_035099.1	42442772	.	A	G	.	.	MAF_USDA=3.279
NC_035099.1	42442779	.	C	T	.	.	MAF_INRAE=28.481;MAF_USDA=13.529
NC_035099.1	42443021	.	C	T	.	.	MAF_INRAE=3.333
NC_035099.1	42443039	.	C	G	.	.	MAF_USDA=4.167
NC_035099.1	42443046	.	G	A	.	.	MAF_USDA=14.583
NC_035099.1	42443075	.	T	A	.	.	MAF_USDA=14.583
NC_035099.1	42443082	.	C	T	.	.	MAF_USDA=8.333
NC_035099.1	42443125	.	C	T	.	.	MAF_USDA=5.882
NC_035099.1	42443159	.	T	G	.	.	MAF_USDA=2.459
NC_035099.1	42443175	.	C	G	.	.	MAF_USDA=25.0
NC_035099.1	42443264	.	A	G	.	.	MAF_INRAE=44.304;MAF_USDA=42.941
NC_035099.1	42443325	.	T	G	.	.	MAF_USDA=3.529
NC_035099.1	42443425	.	A	T	.	.	MAF_USDA=3.529
NC_035099.1	42443430	.	C	A	.	.	MAF_INRAE=46.835;MAF_USDA=37.647
NC_035099.1	42443524	.	C	A	.	.	MAF_INRAE=8.333
NC_035099.1	42443555	.	C	T	.	.	MAF_USDA=2.459
NC_035099.1	42443584	.	A	C	.	.	MAF_INRAE=12.658;MAF_USDA=20.588
NC_035099.1	42443723	.	A	T	.	.	MAF_INRAE=8.333;MAF_USDA=6.471
NC_035099.1	42443807	.	T	A	.	.	MAF_INRAE=45.57;MAF_USDA=37.059
NC_035099.1	42443822	.	A	C	.	.	MAF_INRAE=46.203;MAF_USDA=29.412
NC_035099.1	42443837	.	C	A	.	.	MAF_INRAE=3.333
NC_035099.1	42444014	.	G	C	.	.	MAF_USDA=2.459
NC_035099.1	42444065	.	G	A	.	.	MAF_INRAE=3.165;MAF_USDA=10.588
NC_035099.1	42444185	.	C	T	.	.	MAF_INRAE=46.835;MAF_USDA=37.059
NC_035099.1	42444210	.	T	G	.	.	MAF_USDA=1.639
NC_035099.1	42444232	.	G	A	.	.	MAF_INRAE=46.203;MAF_USDA=35.882
NC_035099.1	42444352	.	C	A	.	.	MAF_INRAE=8.333;MAF_USDA=6.471
NC_035099.1	42444358	.	G	T	.	.	MAF_USDA=8.197
NC_035099.1	42444361	.	A	C	.	.	MAF_INRAE=45.833;MAF_USDA=3.279
NC_035099.1	42444364	.	T	C	.	.	MAF_INRAE=6.962;MAF_USDA=4.118
NC_035099.1	42444407	.	G	T	.	.	MAF_INRAE=46.203;MAF_USDA=37.059
NC_035099.1	42444412	.	C	T	.	.	MAF_USDA=7.377
NC_035099.1	42444413	.	A	C	.	.	MAF_INRAE=43.671;MAF_USDA=42.353
NC_035099.1	42444437	.	G	T	.	.	MAF_USDA=1.639
NC_035099.1	42444558	.	C	T	.	.	MAF_USDA=4.918
NC_035099.1	42444613	.	G	A	.	.	MAF_INRAE=3.333;MAF_USDA=2.459
NC_035099.1	42444693	.	A	C	.	.	MAF_USDA=1.639
NC_035099.1	42444698	.	TC	TT	.	.	MAF_USDA=22.917
NC_035099.1	42444699	.	C	T	.	.	MAF_INRAE=45.57
NC_035099.1	42444767	.	A	T	.	.	MAF_INRAE=46.835;MAF_USDA=41.803
NC_035099.1	42444850	.	G	A	.	.	MAF_INRAE=3.333;MAF_USDA=2.459
NC_035099.1	42444874	.	A	G	.	.	MAF_USDA=2.459
NC_035099.1	42444893	.	C	T	.	.	MAF_INRAE=5.263
NC_035099.1	42444937	.	A	G	.	.	MAF_INRAE=12.658;MAF_USDA=26.23
NC_035099.1	42444950	.	C	T	.	.	MAF_INRAE=3.165;MAF_USDA=11.475
NC_035099.1	42444987	.	T	A	.	.	MAF_USDA=7.377
NC_035099.1	42444996	.	G	C	.	.	MAF_USDA=15.574
NC_035099.1	42445006	.	G	A	.	.	MAF_INRAE=6.962;MAF_USDA=5.738
NC_035099.1	42445011	.	C	T	.	.	MAF_INRAE=7.5;MAF_USDA=3.279
NC_035099.1	42445035	.	C	T	.	.	MAF_USDA=9.016
NC_035099.1	42445169	.	C	T	.	.	MAF_INRAE=45.0
NC_035099.1	42445230	.	G	T	.	.	MAF_INRAE=43.671
NC_035099.1	42445252	.	A	C	.	.	MAF_USDA=9.167
NC_035099.1	42445273	.	C	A	.	.	MAF_USDA=1.639
NC_035099.1	42445292	.	T	A	.	.	MAF_INRAE=45.0;MAF_USDA=3.279
NC_035099.1	42445307	.	T	A	.	.	MAF_USDA=1.639
NC_035099.1	42445407	.	A	G	.	.	MAF_INRAE=43.671;MAF_USDA=42.353
NC_035099.1	42445479	.	C	A	.	.	MAF_USDA=1.639
NC_035099.1	42445494	.	C	T	.	.	MAF_USDA=4.918
NC_035099.1	42445760	.	A	C	.	.	MAF_USDA=1.639
NC_035099.1	42445854	.	T	C	.	.	MAF_USDA=1.639
NC_035099.1	42445864	.	A	C	.	.	MAF_INRAE=45.0;MAF_USDA=2.459
NC_035099.1	42445898	.	A	T	.	.	MAF_USDA=8.197
NC_035099.1	42445950	.	C	T	.	.	MAF_USDA=16.471
NC_035099.1	42445956	.	C	A	.	.	MAF_INRAE=46.835;MAF_USDA=31.176
NC_035099.1	42446015	.	C	T	.	.	MAF_USDA=4.167
NC_035099.1	42446039	.	T	G	.	.	MAF_INRAE=45.0;MAF_USDA=1.667
NC_035099.1	42446062	.	A	G	.	.	MAF_INRAE=3.333;MAF_USDA=2.459
NC_035099.1	42446073	.	G	C	.	.	MAF_USDA=2.459
NC_035099.1	42446116	.	T	G	.	.	MAF_USDA=1.639
NC_035099.1	42446154	.	A	C	.	.	MAF_INRAE=43.671;MAF_USDA=44.706
NC_035099.1	42446175	.	C	T	.	.	MAF_USDA=2.459
NC_035099.1	42446211	.	T	A	.	.	MAF_USDA=2.459
NC_035099.1	42446242	.	C	G	.	.	MAF_INRAE=12.658;MAF_USDA=4.918
NC_035099.1	42446244	.	C	T	.	.	MAF_INRAE=6.667;MAF_USDA=4.918
NC_035099.1	42446263	.	T	G	.	.	MAF_INRAE=45.0;MAF_USDA=3.279
NC_035099.1	42446278	.	T	C	.	.	MAF_INRAE=12.658;MAF_USDA=21.765
NC_035099.1	42446304	.	C	A	.	.	MAF_INRAE=15.823;MAF_USDA=8.824
NC_035099.1	42446330	.	T	A	.	.	MAF_INRAE=44.304;MAF_USDA=39.412
NC_035099.1	42446357	.	A	G	.	.	MAF_USDA=9.016
NC_035099.1	42446378	.	C	T	.	.	MAF_INRAE=21.053;MAF_USDA=14.583
NC_035099.1	42446381	.	C	A	.	.	MAF_INRAE=12.658;MAF_USDA=6.557
NC_035099.1	42446384	.	C	A	.	.	MAF_USDA=9.016
NC_035099.1	42446447	.	C	T	.	.	MAF_INRAE=6.962;MAF_USDA=8.333
NC_035099.1	42446500	.	A	G	.	.	MAF_INRAE=3.333
NC_035099.1	42446530	.	G	C	.	.	MAF_USDA=2.459
NC_035099.1	42446604	.	G	T	.	.	MAF_USDA=16.393
NC_035099.1	42446618	.	C	T	.	.	MAF_USDA=1.639
NC_035099.1	42446619	.	G	T	.	.	MAF_INRAE=45.0;MAF_USDA=2.459
NC_035099.1	42446748	.	A	G	.	.	MAF_INRAE=5.063
NC_035099.1	42446783	.	C	T	.	.	MAF_INRAE=3.333
NC_035099.1	42446838	.	T	G	.	.	MAF_INRAE=44.304;MAF_USDA=38.824
NC_035099.1	42446849	.	A	C	.	.	MAF_USDA=1.639
NC_035099.1	42446851	.	G	A	.	.	MAF_USDA=11.475
NC_035099.1	42446885	.	A	C	.	.	MAF_INRAE=46.203;MAF_USDA=37.059
NC_035099.1	42446889	.	C	T	.	.	MAF_INRAE=4.167;MAF_USDA=3.529
NC_035099.1	42446969	.	A	T	.	.	MAF_USDA=1.639
NC_035099.1	42446989	.	C	G	.	.	MAF_USDA=1.639
NC_035099.1	42446992	.	G	A	.	.	MAF_USDA=12.941
NC_035099.1	42447101	.	G	A	.	.	MAF_USDA=1.639
NC_035099.1	42447217	.	G	A	.	.	MAF_INRAE=44.167;MAF_USDA=3.279
NC_035099.1	42447234	.	T	A	.	.	MAF_INRAE=44.304;MAF_USDA=38.235
NC_035099.1	42447237	.	C	A	.	.	MAF_INRAE=8.333;MAF_USDA=6.471
NC_035099.1	42447301	.	G	A	.	.	MAF_USDA=1.639
NC_035099.1	42447303	.	A	G	.	.	MAF_USDA=8.197
NC_035099.1	42447307	.	T	C	.	.	MAF_USDA=9.016
NC_035099.1	42447320	.	G	T	.	.	MAF_USDA=9.836
NC_035099.1	42447337	.	G	A	.	.	MAF_INRAE=3.333
NC_035099.1	42447339	.	A	G	.	.	MAF_USDA=4.098
NC_035099.1	42447340	.	T	A	.	.	MAF_USDA=4.098
NC_035099.1	42447342	.	A	G	.	.	MAF_USDA=4.098
NC_035099.1	42447363	.	T	A	.	.	MAF_INRAE=12.658;MAF_USDA=6.557
NC_035099.1	42447393	.	G	T	.	.	MAF_USDA=4.098
NC_035099.1	42447413	.	T	C	.	.	MAF_USDA=1.639
NC_035099.1	42447473	.	G	A	.	.	MAF_INRAE=3.333;MAF_USDA=5.738
NC_035099.1	42447505	.	C	G	.	.	MAF_USDA=3.279
NC_035099.1	42447599	.	T	G	.	.	MAF_INRAE=19.62;MAF_USDA=34.706
NC_035099.1	42447692	.	G	A	.	.	MAF_INRAE=43.671;MAF_USDA=44.706
NC_035099.1	42447703	.	C	A	.	.	MAF_INRAE=45.0;MAF_USDA=2.459
NC_035099.1	42447707	.	C	A	.	.	MAF_INRAE=45.0;MAF_USDA=2.459
NC_035099.1	42447747	.	G	T	.	.	MAF_USDA=1.639
NC_035099.1	42447764	.	C	T	.	.	MAF_USDA=1.639
NC_035099.1	42447808	.	T	A	.	.	MAF_USDA=9.016
NC_035099.1	42447820	.	C	A	.	.	MAF_USDA=5.738
NC_035099.1	42447842	.	T	A	.	.	MAF_USDA=9.016
NC_035099.1	42447859	.	C	A	.	.	MAF_INRAE=45.0;MAF_USDA=2.459
NC_035099.1	42447890	.	A	T	.	.	MAF_USDA=4.167
NC_035099.1	42447900	.	A	G	.	.	MAF_INRAE=44.167;MAF_USDA=3.279
NC_035099.1	42448112	.	C	A	.	.	MAF_USDA=17.797
NC_035099.1	42448141	.	G	A	.	.	MAF_INRAE=12.658;MAF_USDA=6.78
NC_035099.1	42448164	.	T	C	.	.	MAF_INRAE=19.62;MAF_USDA=29.518
NC_035099.1	42448215	.	A	G	.	.	MAF_INRAE=6.962;MAF_USDA=7.831
NC_035099.1	42448239	.	T	C	.	.	MAF_INRAE=46.835;MAF_USDA=32.53
NC_035099.1	42448363	.	C	T	.	.	MAF_INRAE=3.333
NC_035099.1	42448393	.	T	C	.	.	MAF_USDA=4.167
NC_035099.1	42448421	.	T	A	.	.	MAF_INRAE=3.333;MAF_USDA=2.542
NC_035099.1	42448446	.	C	T	.	.	MAF_USDA=14.583
NC_035099.1	42448534	.	C	A	.	.	MAF_USDA=2.542
NC_035099.1	42448543	.	T	C	.	.	MAF_USDA=25.0
NC_035099.1	42448646	.	C	T	.	.	MAF_USDA=25.0
NC_035099.1	42448647	.	G	A	.	.	MAF_USDA=14.583
NC_035099.1	42448650	.	T	C	.	.	MAF_USDA=27.083
NC_035099.1	42448865	.	T	A	.	.	MAF_USDA=25.0
NC_035099.1	42448886	.	A	T	.	.	MAF_USDA=25.0
NC_035099.1	42448924	.	G	C	.	.	MAF_USDA=1.639
NC_035099.1	42448956	.	C	T	.	.	MAF_USDA=2.459
NC_035099.1	42449004	.	A	T	.	.	MAF_INRAE=3.165;MAF_USDA=5.294
NC_035099.1	42449077	.	C	A	.	.	MAF_INRAE=44.304;MAF_USDA=45.294
NC_035099.1	42449113	.	A	C	.	.	MAF_USDA=3.279
NC_035099.1	42449148	.	C	T	.	.	MAF_USDA=1.639
NC_035099.1	42449168	.	T	G	.	.	MAF_USDA=1.639
NC_035099.1	42449257	.	C	T	.	.	MAF_INRAE=18.987;MAF_USDA=28.235
NC_035099.1	42449294	.	C	T	.	.	MAF_INRAE=5.063
NC_035099.1	42449334	.	A	T	.	.	MAF_INRAE=12.658;MAF_USDA=9.016
NC_035099.1	42449368	.	C	T	.	.	MAF_INRAE=43.671;MAF_USDA=29.508
NC_035099.1	42449409	.	A	G	.	.	MAF_INRAE=3.333;MAF_USDA=2.459
NC_035099.1	42449525	.	A	C	.	.	MAF_INRAE=3.333
NC_035099.1	42449619	.	A	G	.	.	MAF_INRAE=1.667
NC_035099.1	42450195	.	G	C	.	.	MAF_USDA=7.5
NC_035099.1	42450345	.	C	T	.	.	MAF_INRAE=8.333;MAF_USDA=3.279
NC_035099.1	42450362	.	T	A	.	.	MAF_INRAE=46.835;MAF_USDA=38.69
NC_035099.1	42450367	.	C	A	.	.	MAF_USDA=1.639
NC_035099.1	42450429	.	T	G	.	.	MAF_USDA=3.279
NC_035099.1	42450510	.	G	A	.	.	MAF_INRAE=45.0
NC_035099.1	42450540	.	C	T	.	.	MAF_INRAE=3.165;MAF_USDA=10.588
NC_035099.1	42450546	.	C	T	.	.	MAF_INRAE=46.835;MAF_USDA=37.059
NC_035099.1	42450659	.	G	A	.	.	MAF_USDA=4.118
NC_035099.1	42450740	.	G	C	.	.	MAF_USDA=5.738
NC_035099.1	42450751	.	C	A	.	.	MAF_USDA=3.279
NC_035099.1	42450753	.	G	T	.	.	MAF_USDA=4.167
NC_035099.1	42450971	.	T	C	.	.	MAF_USDA=9.016
NC_035099.1	42450974	.	A	T	.	.	MAF_USDA=10.833
NC_035099.1	42450979	.	G	T	.	.	MAF_USDA=2.5
NC_035099.1	42451041	.	C	T	.	.	MAF_INRAE=5.263;MAF_USDA=25.882
NC_035099.1	42451114	.	G	A	.	.	MAF_USDA=15.882
NC_035099.1	42451128	.	G	C	.	.	MAF_USDA=8.333
NC_035099.1	42451144	.	A	C	.	.	MAF_USDA=1.639
NC_035099.1	42451204	.	A	C	.	.	MAF_INRAE=45.0;MAF_USDA=2.459
NC_035099.1	42451215	.	A	C	.	.	MAF_INRAE=5.263;MAF_USDA=24.118
NC_035099.1	42451259	.	A	C	.	.	MAF_INRAE=3.333
NC_035099.1	42451329	.	T	C	.	.	MAF_USDA=1.639
NC_035099.1	42451512	.	C	T	.	.	MAF_INRAE=19.167;MAF_USDA=20.833
NC_035099.1	42451563	.	C	A	.	.	MAF_USDA=1.667
NC_035099.1	42451622	.	T	A	.	.	MAF_INRAE=6.962;MAF_USDA=5.882
NC_035099.1	42451723	.	T	G	.	.	MAF_INRAE=8.333;MAF_USDA=6.471
NC_035099.1	42451749	.	G	A	.	.	MAF_INRAE=8.333;MAF_USDA=6.471
NC_035099.1	42451857	.	C	A	.	.	MAF_INRAE=3.165;MAF_USDA=5.294
NC_035099.1	42451968	.	G	T	.	.	MAF_INRAE=6.962;MAF_USDA=18.235
NC_035099.1	42452017	.	G	A	.	.	MAF_INRAE=6.962;MAF_USDA=17.059
NC_035099.1	42452065	.	C	T	.	.	MAF_INRAE=5.263;MAF_USDA=36.066
NC_035099.1	42452066	.	T	G	.	.	MAF_USDA=36.066
NC_035099.1	42452110	.	G	A	.	.	MAF_USDA=1.639
NC_035099.1	42452119	.	C	A	.	.	MAF_INRAE=14.557;MAF_USDA=38.824
NC_035099.1	42452148	.	G	T	.	.	MAF_INRAE=6.962;MAF_USDA=15.882
NC_035099.1	42452159	.	T	G	.	.	MAF_INRAE=5.263;MAF_USDA=36.066
NC_035099.1	42452288	.	G	A	.	.	MAF_USDA=2.353
NC_035099.1	42452302	.	C	A	.	.	MAF_INRAE=5.263;MAF_USDA=36.066
NC_035099.1	42452323	.	G	T	.	.	MAF_INRAE=6.962;MAF_USDA=15.882
NC_035099.1	42452327	.	T	G	.	.	MAF_INRAE=14.557;MAF_USDA=38.824
NC_035099.1	42452345	.	G	A	.	.	MAF_USDA=1.639
NC_035099.1	42452422	.	A	C	.	.	MAF_USDA=1.639
NC_035099.1	42452427	.	C	T	.	.	MAF_INRAE=14.557;MAF_USDA=39.412
NC_035099.1	42452484	.	G	T	.	.	MAF_USDA=1.639
NC_035099.1	42452609	.	G	A	.	.	MAF_USDA=1.639
NC_035099.1	42452632	.	A	G	.	.	MAF_INRAE=5.263;MAF_USDA=36.441
NC_035099.1	42452636	.	T	C	.	.	MAF_USDA=26.271
NC_035099.1	42452672	.	G	A	.	.	MAF_INRAE=14.557;MAF_USDA=35.417
NC_035099.1	42452694	.	A	G	.	.	MAF_INRAE=8.333;MAF_USDA=6.471
NC_035099.1	42452700	.	C	G	.	.	MAF_INRAE=5.263;MAF_USDA=35.246
NC_035099.1	42452713	.	C	A	.	.	MAF_INRAE=6.962;MAF_USDA=15.294
NC_035099.1	42452716	.	G	T	.	.	MAF_INRAE=4.167;MAF_USDA=15.294
NC_035099.1	42452736	.	C	A	.	.	MAF_INRAE=8.333;MAF_USDA=6.471
NC_035099.1	42452783	.	C	T	.	.	MAF_USDA=1.639
NC_035099.1	42452800	.	G	T	.	.	MAF_USDA=7.647
NC_035099.1	42452801	.	G	A	.	.	MAF_USDA=7.647
NC_035099.1	42452816	.	C	T	.	.	MAF_INRAE=12.5;MAF_USDA=38.235
NC_035099.1	42452823	.	C	G	.	.	MAF_USDA=9.412
NC_035099.1	42452828	.	G	A	.	.	MAF_USDA=10.0
NC_035099.1	42452881	.	T	C	.	.	MAF_INRAE=15.789;MAF_USDA=16.471
NC_035099.1	42452896	.	T	G	.	.	MAF_INRAE=15.19;MAF_USDA=35.417
NC_035099.1	42452899	.	T	A	.	.	MAF_INRAE=13.333;MAF_USDA=35.417
NC_035099.1	42452907	.	A	C	.	.	MAF_INRAE=6.962;MAF_USDA=5.294
NC_035099.1	42453000	.	G	A	.	.	MAF_INRAE=5.263;MAF_USDA=37.059
NC_035099.1	42453127	.	C	A	.	.	MAF_USDA=4.167
NC_035099.1	42453161	.	T	C	.	.	MAF_INRAE=6.962;MAF_USDA=14.706
NC_035099.1	42453179	.	G	A	.	.	MAF_INRAE=6.962;MAF_USDA=15.294
NC_035099.1	42453180	.	C	A	.	.	MAF_INRAE=4.167;MAF_USDA=15.294
NC_035099.1	42453196	.	T	A	.	.	MAF_USDA=1.639
NC_035099.1	42453259	.	C	T	.	.	MAF_USDA=3.333
NC_035099.1	42453271	.	A	T	.	.	MAF_INRAE=2.532;MAF_USDA=2.083
NC_035099.1	42453308	.	C	A	.	.	MAF_USDA=8.929
NC_035099.1	42453315	.	T	A	.	.	MAF_USDA=2.174
NC_035099.1	42453316	.	T	A	.	.	MAF_USDA=2.174
NC_035099.1	42453321	.	A	T	.	.	MAF_INRAE=21.053;MAF_USDA=47.727
NC_035099.1	42453374	.	A	G	.	.	MAF_INRAE=5.263;MAF_USDA=8.333
NC_035099.1	42453424	.	T	G	.	.	MAF_INRAE=8.333;MAF_USDA=6.471
NC_035099.1	42453501	.	C	T	.	.	MAF_INRAE=6.962;MAF_USDA=12.353
NC_035099.1	42453505	.	C	T	.	.	MAF_USDA=10.0
NC_035099.1	42453593	.	A	C	.	.	MAF_INRAE=13.333;MAF_USDA=35.417
NC_035099.1	42453614	.	G	T	.	.	MAF_USDA=10.0
NC_035099.1	42453640	.	A	C	.	.	MAF_USDA=1.639
NC_035099.1	42453644	.	C	T	.	.	MAF_USDA=41.176
NC_035099.1	42453750	.	G	A	.	.	MAF_INRAE=8.333;MAF_USDA=8.235
NC_035099.1	42453754	.	G	T	.	.	MAF_USDA=7.377
NC_035099.1	42453807	.	G	T	.	.	MAF_INRAE=13.924;MAF_USDA=39.412
NC_035099.1	42453822	.	A	G	.	.	MAF_INRAE=5.263;MAF_USDA=35.0
NC_035099.1	42453854	.	T	C	.	.	MAF_USDA=1.639
NC_035099.1	42453896	.	G	T	.	.	MAF_INRAE=8.333;MAF_USDA=5.882
NC_035099.1	42453898	.	G	A	.	.	MAF_INRAE=21.519;MAF_USDA=14.118
NC_035099.1	42453964	.	G	T	.	.	MAF_INRAE=14.557;MAF_USDA=38.235
NC_035099.1	42454109	.	T	A	.	.	MAF_INRAE=8.333;MAF_USDA=6.471
NC_035099.1	42454110	.	G	A	.	.	MAF_INRAE=8.333;MAF_USDA=6.471
NC_035099.1	42454139	.	G	T	.	.	MAF_INRAE=5.263;MAF_USDA=34.426
NC_035099.1	42454148	.	C	T	.	.	MAF_INRAE=8.333;MAF_USDA=6.471
NC_035099.1	42454161	.	A	G	.	.	MAF_INRAE=6.962;MAF_USDA=16.471
NC_035099.1	42454173	.	G	T	.	.	MAF_INRAE=18.354;MAF_USDA=5.738
NC_035099.1	42454174	.	A	G	.	.	MAF_USDA=2.459
NC_035099.1	42454208	.	C	G	.	.	MAF_INRAE=6.962;MAF_USDA=15.882
NC_035099.1	42454364	.	G	A	.	.	MAF_INRAE=14.557;MAF_USDA=38.824
NC_035099.1	42454381	.	C	A	.	.	MAF_INRAE=8.333;MAF_USDA=6.471
NC_035099.1	42454382	.	G	A	.	.	MAF_INRAE=6.962;MAF_USDA=5.882
NC_035099.1	42454394	.	C	T	.	.	MAF_USDA=3.279
```
