## Supplemental Data 1 for "Development of a high-density 665 K SNP array for rainbow trout genome-wide genotyping": INRAE_USDA_MAF1.vcf (part 871 of 1714)

```
NC_035099.1	42454426	.	C	T	.	.	MAF_INRAE=39.873;MAF_USDA=18.824
NC_035099.1	42454447	.	T	G	.	.	MAF_INRAE=5.263;MAF_USDA=37.059
NC_035099.1	42454468	.	C	A	.	.	MAF_INRAE=7.595;MAF_USDA=42.941
NC_035099.1	42454478	.	A	T	.	.	MAF_INRAE=6.962;MAF_USDA=12.941
NC_035099.1	42454489	.	T	C	.	.	MAF_INRAE=5.263;MAF_USDA=36.066
NC_035099.1	42454506	.	G	A	.	.	MAF_USDA=4.167
NC_035099.1	42454583	.	C	T	.	.	MAF_INRAE=8.333;MAF_USDA=8.235
NC_035099.1	42454608	.	G	A	.	.	MAF_INRAE=6.962;MAF_USDA=15.882
NC_035099.1	42454613	.	G	A	.	.	MAF_USDA=1.639
NC_035099.1	42454644	.	T	A	.	.	MAF_USDA=6.557
NC_035099.1	42454677	.	A	G	.	.	MAF_INRAE=7.595;MAF_USDA=46.429
NC_035099.1	42454827	.	T	A	.	.	MAF_USDA=3.279
NC_035099.1	42454919	.	A	G	.	.	MAF_INRAE=5.263;MAF_USDA=8.333
NC_035099.1	42454936	.	G	T	.	.	MAF_INRAE=13.924;MAF_USDA=40.0
NC_035099.1	42454982	.	A	G	.	.	MAF_INRAE=8.333;MAF_USDA=6.471
NC_035099.1	42454987	.	G	A	.	.	MAF_INRAE=8.333;MAF_USDA=6.471
NC_035099.1	42454992	.	G	A	.	.	MAF_USDA=1.765
NC_035099.1	42454994	.	A	G	.	.	MAF_INRAE=3.165;MAF_USDA=4.706
NC_035099.1	42455085	.	T	C	.	.	MAF_INRAE=6.329;MAF_USDA=11.765
NC_035099.1	42455120	.	C	T	.	.	MAF_USDA=4.167
NC_035099.1	42455141	.	C	A	.	.	MAF_USDA=10.714
NC_035099.1	42455175	.	C	G	.	.	MAF_INRAE=2.5
NC_035099.1	42455189	.	G	T	.	.	MAF_INRAE=2.5
NC_035099.1	42455325	.	C	T	.	.	MAF_USDA=1.639
NC_035099.1	42455329	.	G	T	.	.	MAF_INRAE=13.924;MAF_USDA=38.824
NC_035099.1	42455330	.	C	T	.	.	MAF_INRAE=11.667;MAF_USDA=38.824
NC_035099.1	42455335	.	G	A	.	.	MAF_INRAE=7.595;MAF_USDA=44.706
NC_035099.1	42455376	.	C	A	.	.	MAF_INRAE=6.962;MAF_USDA=5.882
NC_035099.1	42455380	.	A	T	.	.	MAF_INRAE=4.167;MAF_USDA=15.882
NC_035099.1	42455448	.	C	A	.	.	MAF_INRAE=6.962;MAF_USDA=16.471
NC_035099.1	42455459	.	T	C	.	.	MAF_INRAE=14.557;MAF_USDA=38.824
NC_035099.1	42455469	.	G	T	.	.	MAF_INRAE=18.354;MAF_USDA=4.918
NC_035099.1	42455479	.	A	T	.	.	MAF_INRAE=8.861;MAF_USDA=2.459
NC_035099.1	42455517	.	G	T	.	.	MAF_INRAE=5.263;MAF_USDA=38.824
NC_035099.1	42455531	.	C	T	.	.	MAF_INRAE=6.962;MAF_USDA=15.294
NC_035099.1	42455549	.	A	G	.	.	MAF_USDA=4.918
NC_035099.1	42455558	.	C	T	.	.	MAF_INRAE=6.962;MAF_USDA=15.882
NC_035099.1	42455620	.	G	T	.	.	MAF_USDA=15.882
NC_035099.1	42455622	.	A	T	.	.	MAF_INRAE=3.165;MAF_USDA=4.706
NC_035099.1	42455651	.	A	G	.	.	MAF_INRAE=6.962;MAF_USDA=15.294
NC_035099.1	42455653	.	T	A	.	.	MAF_USDA=39.412
NC_035099.1	42455704	.	C	A	.	.	MAF_INRAE=5.063;MAF_USDA=6.25
NC_035099.1	42455715	.	A	G	.	.	MAF_INRAE=14.557;MAF_USDA=39.412
NC_035099.1	42455755	.	A	T	.	.	MAF_INRAE=8.333;MAF_USDA=7.059
NC_035099.1	42455771	.	C	A	.	.	MAF_INRAE=14.557;MAF_USDA=39.412
NC_035099.1	42455851	.	A	T	.	.	MAF_INRAE=14.557;MAF_USDA=38.235
NC_035099.1	42455914	.	G	A	.	.	MAF_INRAE=12.5;MAF_USDA=36.471
NC_035099.1	42455961	.	T	G	.	.	MAF_INRAE=6.962;MAF_USDA=10.417
NC_035099.1	42455977	.	G	C	.	.	MAF_INRAE=6.962;MAF_USDA=5.294
NC_035099.1	42455979	.	G	T	.	.	MAF_INRAE=8.861;MAF_USDA=2.459
NC_035099.1	42455987	.	C	G	.	.	MAF_USDA=4.167
NC_035099.1	42456054	.	A	C	.	.	MAF_USDA=4.098
NC_035099.1	42456119	.	G	T	.	.	MAF_USDA=33.333
NC_035099.1	42456124	.	A	G	.	.	MAF_USDA=14.583
NC_035099.1	42456162	.	A	G	.	.	MAF_USDA=13.043
NC_035099.1	42456252	.	A	C	.	.	MAF_USDA=5.882
NC_035099.1	42456294	.	C	T	.	.	MAF_INRAE=5.263;MAF_USDA=8.333
NC_035099.1	42456316	.	G	A	.	.	MAF_INRAE=45.57;MAF_USDA=17.059
NC_035099.1	42456371	.	C	T	.	.	MAF_USDA=1.639
NC_035099.1	42456381	.	G	A	.	.	MAF_USDA=1.639
NC_035099.1	42456451	.	A	T	.	.	MAF_USDA=14.583
NC_035099.1	42456454	.	A	C	.	.	MAF_INRAE=5.263
NC_035099.1	42456544	.	T	C	.	.	MAF_USDA=17.391
NC_035099.1	42456577	.	T	A	.	.	MAF_USDA=2.459
NC_035099.1	42456602	.	G	A	.	.	MAF_USDA=36.471
NC_035099.1	42456662	.	G	A	.	.	MAF_USDA=3.529
NC_035099.1	42456671	.	T	C	.	.	MAF_USDA=10.656
NC_035099.1	42456695	.	C	T	.	.	MAF_USDA=27.083
NC_035099.1	42456757	.	A	C	.	.	MAF_USDA=10.0
NC_035099.1	42456776	.	T	A	.	.	MAF_INRAE=5.263;MAF_USDA=8.333
NC_035099.1	42456785	.	T	C	.	.	MAF_INRAE=5.263
NC_035099.1	42456787	.	C	T	.	.	MAF_USDA=10.417
NC_035099.1	42456810	.	C	A	.	.	MAF_USDA=1.667
NC_035099.1	42456935	.	C	T	.	.	MAF_USDA=6.25
NC_035099.1	42456963	.	G	A	.	.	MAF_INRAE=25.316;MAF_USDA=17.647
NC_035099.1	42457006	.	C	T	.	.	MAF_USDA=6.548
NC_035099.1	42457010	.	G	C	.	.	MAF_USDA=2.459
NC_035099.1	42457014	.	C	A	.	.	MAF_USDA=18.235
NC_035099.1	42457093	.	C	A	.	.	MAF_USDA=10.588
NC_035099.1	42457140	.	C	A	.	.	MAF_USDA=35.246
NC_035099.1	42457166	.	A	G	.	.	MAF_USDA=36.471
NC_035099.1	42457181	.	C	A	.	.	MAF_INRAE=5.263;MAF_USDA=34.118
NC_035099.1	42457209	.	A	C	.	.	MAF_INRAE=5.263;MAF_USDA=33.607
NC_035099.1	42457261	.	G	A	.	.	MAF_INRAE=6.962;MAF_USDA=18.824
NC_035099.1	42457273	.	C	G	.	.	MAF_USDA=4.918
NC_035099.1	42457279	.	T	C	.	.	MAF_INRAE=5.263;MAF_USDA=31.967
NC_035099.1	42457310	.	T	G	.	.	MAF_INRAE=6.962;MAF_USDA=19.412
NC_035099.1	42457311	.	A	C	.	.	MAF_USDA=7.377
NC_035099.1	42457354	.	C	A	.	.	MAF_INRAE=3.165;MAF_USDA=5.294
NC_035099.1	42457360	.	C	T	.	.	MAF_USDA=1.639
NC_035099.1	42457379	.	G	T	.	.	MAF_INRAE=3.333
NC_035099.1	42457438	.	G	A	.	.	MAF_INRAE=14.557;MAF_USDA=38.824
NC_035099.1	42457467	.	C	T	.	.	MAF_INRAE=6.962;MAF_USDA=14.706
NC_035099.1	42457473	.	T	C	.	.	MAF_INRAE=7.595;MAF_USDA=40.0
NC_035099.1	42457518	.	A	G	.	.	MAF_USDA=21.667
NC_035099.1	42457528	.	C	A	.	.	MAF_USDA=1.667
NC_035099.1	42457561	.	A	C	.	.	MAF_INRAE=5.263;MAF_USDA=34.706
NC_035099.1	42457571	.	G	A	.	.	MAF_INRAE=8.861;MAF_USDA=3.279
NC_035099.1	42457636	.	C	T	.	.	MAF_INRAE=3.165;MAF_USDA=4.706
NC_035099.1	42457648	.	G	A	.	.	MAF_USDA=1.639
NC_035099.1	42457654	.	T	C	.	.	MAF_INRAE=6.962;MAF_USDA=19.412
NC_035099.1	42457730	.	T	C	.	.	MAF_INRAE=6.962;MAF_USDA=20.0
NC_035099.1	42457733	.	C	A	.	.	MAF_INRAE=8.333;MAF_USDA=6.471
NC_035099.1	42457739	.	C	A	.	.	MAF_USDA=10.0
NC_035099.1	42457816	.	T	G	.	.	MAF_USDA=1.639
NC_035099.1	42457821	.	G	A	.	.	MAF_USDA=1.639
NC_035099.1	42457840	.	G	A	.	.	MAF_INRAE=22.785;MAF_USDA=37.647
NC_035099.1	42457887	.	T	A	.	.	MAF_USDA=3.279
NC_035099.1	42457910	.	G	A	.	.	MAF_INRAE=3.165;MAF_USDA=5.294
NC_035099.1	42458128	.	C	T	.	.	MAF_INRAE=5.263;MAF_USDA=2.459
NC_035099.1	42458158	.	C	T	.	.	MAF_INRAE=50.0;MAF_USDA=25.294
NC_035099.1	42458164	.	T	A	.	.	MAF_USDA=4.918
NC_035099.1	42458200	.	T	C	.	.	MAF_USDA=2.083
NC_035099.1	42458203	.	T	C	.	.	MAF_USDA=2.353
NC_035099.1	42458204	.	A	T	.	.	MAF_USDA=2.353
NC_035099.1	42458252	.	C	T	.	.	MAF_USDA=6.557
NC_035099.1	42458282	.	A	G	.	.	MAF_INRAE=10.127;MAF_USDA=35.882
NC_035099.1	42458347	.	T	A	.	.	MAF_INRAE=20.0
NC_035099.1	42458349	.	A	T	.	.	MAF_USDA=17.857
NC_035099.1	42458350	.	T	A	.	.	MAF_USDA=16.071
NC_035099.1	42458353	.	T	A	.	.	MAF_INRAE=4.167;MAF_USDA=17.647
NC_035099.1	42458441	.	T	G	.	.	MAF_INRAE=10.127;MAF_USDA=31.967
NC_035099.1	42458557	.	T	A	.	.	MAF_USDA=5.738
NC_035099.1	42458559	.	T	A	.	.	MAF_INRAE=5.0;MAF_USDA=35.246
NC_035099.1	42458570	.	T	C	.	.	MAF_USDA=1.639
NC_035099.1	42458682	.	GAGTAGGTGTCCCAACTTTTGAATGGT	GAGTAGGTGTCCCAACTTTTGAATGGC	.	.	MAF_USDA=39.583
NC_035099.1	42458741	.	G	A	.	.	MAF_USDA=12.941
NC_035099.1	42458802	.	G	C	.	.	MAF_USDA=1.639
NC_035099.1	42458830	.	G	A	.	.	MAF_INRAE=3.165;MAF_USDA=5.294
NC_035099.1	42458884	.	C	T	.	.	MAF_INRAE=8.333;MAF_USDA=6.471
NC_035099.1	42458885	.	G	A	.	.	MAF_INRAE=5.263;MAF_USDA=9.836
NC_035099.1	42458891	.	A	G	.	.	MAF_USDA=10.588
NC_035099.1	42458920	.	T	G	.	.	MAF_USDA=1.639
NC_035099.1	42458953	.	A	C	.	.	MAF_INRAE=11.392;MAF_USDA=27.647
NC_035099.1	42458954	.	G	A	.	.	MAF_INRAE=46.667;MAF_USDA=8.235
NC_035099.1	42459000	.	T	C	.	.	MAF_INRAE=45.57;MAF_USDA=48.235
NC_035099.1	42459065	.	C	T	.	.	MAF_INRAE=46.667;MAF_USDA=21.176
NC_035099.1	42459082	.	G	A	.	.	MAF_INRAE=8.861;MAF_USDA=3.279
NC_035099.1	42459129	.	G	C	.	.	MAF_INRAE=11.392;MAF_USDA=40.588
NC_035099.1	42459140	.	A	G	.	.	MAF_INRAE=18.354;MAF_USDA=41.176
NC_035099.1	42459255	.	A	G	.	.	MAF_INRAE=6.962;MAF_USDA=12.941
NC_035099.1	42459359	.	C	T	.	.	MAF_INRAE=18.354;MAF_USDA=4.918
NC_035099.1	42459386	.	C	T	.	.	MAF_INRAE=18.354;MAF_USDA=38.235
NC_035099.1	42459496	.	C	T	.	.	MAF_USDA=25.0
NC_035099.1	42459516	.	C	T	.	.	MAF_INRAE=49.167;MAF_USDA=5.882
NC_035099.1	42459539	.	A	T	.	.	MAF_INRAE=45.57;MAF_USDA=41.765
NC_035099.1	42459579	.	C	T	.	.	MAF_INRAE=8.861;MAF_USDA=25.41
NC_035099.1	42459673	.	G	A	.	.	MAF_USDA=2.459
NC_035099.1	42459700	.	C	G	.	.	MAF_INRAE=17.722;MAF_USDA=12.353
NC_035099.1	42459713	.	C	T	.	.	MAF_USDA=2.353
NC_035099.1	42459739	.	A	T	.	.	MAF_USDA=2.459
NC_035099.1	42459786	.	T	C	.	.	MAF_USDA=2.459
NC_035099.1	42459874	.	A	G	.	.	MAF_INRAE=6.962;MAF_USDA=20.0
NC_035099.1	42459958	.	A	T	.	.	MAF_USDA=8.333
NC_035099.1	42459960	.	T	G	.	.	MAF_USDA=8.333
NC_035099.1	42460044	.	A	T	.	.	MAF_INRAE=3.797;MAF_USDA=4.098
NC_035099.1	42460057	.	C	T	.	.	MAF_USDA=4.098
NC_035099.1	42460059	.	G	A	.	.	MAF_INRAE=33.544;MAF_USDA=15.294
NC_035099.1	42460115	.	C	T	.	.	MAF_INRAE=17.722;MAF_USDA=5.738
NC_035099.1	42460131	.	G	T	.	.	MAF_INRAE=3.165;MAF_USDA=5.882
NC_035099.1	42460169	.	C	A	.	.	MAF_USDA=1.639
NC_035099.1	42460182	.	T	C	.	.	MAF_USDA=8.235
NC_035099.1	42460183	.	T	G	.	.	MAF_USDA=8.235
NC_035099.1	42460216	.	C	T	.	.	MAF_USDA=1.639
NC_035099.1	42460229	.	G	A	.	.	MAF_USDA=8.929
NC_035099.1	42460230	.	C	T	.	.	MAF_USDA=8.929
NC_035099.1	42460248	.	G	A	.	.	MAF_INRAE=6.962;MAF_USDA=8.333
NC_035099.1	42460256	.	A	G	.	.	MAF_USDA=8.824
NC_035099.1	42460327	.	A	G	.	.	MAF_INRAE=28.481;MAF_USDA=29.412
NC_035099.1	42460329	.	A	G	.	.	MAF_USDA=1.639
NC_035099.1	42460334	.	G	T	.	.	MAF_INRAE=10.526;MAF_USDA=10.656
NC_035099.1	42460337	.	T	A	.	.	MAF_USDA=2.459
NC_035099.1	42460346	.	G	A	.	.	MAF_INRAE=18.354;MAF_USDA=4.918
NC_035099.1	42460365	.	C	T	.	.	MAF_INRAE=3.165;MAF_USDA=5.882
NC_035099.1	42460571	.	A	G	.	.	MAF_INRAE=18.354;MAF_USDA=11.176
NC_035099.1	42460632	.	G	T	.	.	MAF_USDA=1.639
NC_035099.1	42460633	.	C	G	.	.	MAF_USDA=1.639
NC_035099.1	42460664	.	T	G	.	.	MAF_USDA=8.824
NC_035099.1	42460690	.	A	T	.	.	MAF_USDA=8.824
NC_035099.1	42460729	.	G	A	.	.	MAF_USDA=1.639
NC_035099.1	42460757	.	C	T	.	.	MAF_USDA=8.235
NC_035099.1	42460827	.	C	G	.	.	MAF_INRAE=8.333;MAF_USDA=6.471
NC_035099.1	42460841	.	T	G	.	.	MAF_USDA=4.167
NC_035099.1	42460938	.	C	T	.	.	MAF_USDA=10.0
NC_035099.1	42460942	.	T	C	.	.	MAF_USDA=2.459
NC_035099.1	42461023	.	G	C	.	.	MAF_USDA=2.459
NC_035099.1	42461045	.	T	G	.	.	MAF_USDA=1.639
NC_035099.1	42461052	.	A	T	.	.	MAF_USDA=2.459
NC_035099.1	42461238	.	T	A	.	.	MAF_INRAE=3.333
NC_035099.1	42461282	.	C	A	.	.	MAF_INRAE=8.861;MAF_USDA=27.647
NC_035099.1	42461460	.	A	G	.	.	MAF_USDA=9.412
NC_035099.1	42461463	.	T	G	.	.	MAF_USDA=2.459
NC_035099.1	42461553	.	T	G	.	.	MAF_USDA=8.824
NC_035099.1	42461557	.	T	C	.	.	MAF_USDA=8.235
NC_035099.1	42461599	.	A	T	.	.	MAF_USDA=9.412
NC_035099.1	42461653	.	C	T	.	.	MAF_USDA=12.353
NC_035099.1	42461777	.	T	C	.	.	MAF_INRAE=9.494;MAF_USDA=25.41
NC_035099.1	42461801	.	T	G	.	.	MAF_USDA=7.647
NC_035099.1	42461817	.	T	A	.	.	MAF_INRAE=2.5;MAF_USDA=24.167
NC_035099.1	42461951	.	C	T	.	.	MAF_USDA=12.941
NC_035099.1	42461986	.	G	A	.	.	MAF_USDA=2.459
NC_035099.1	42462024	.	T	A	.	.	MAF_INRAE=6.962;MAF_USDA=5.882
NC_035099.1	42462129	.	A	G	.	.	MAF_INRAE=8.333;MAF_USDA=6.471
NC_035099.1	42462401	.	G	A	.	.	MAF_INRAE=26.316;MAF_USDA=3.279
NC_035099.1	42462731	.	T	G	.	.	MAF_INRAE=15.823;MAF_USDA=22.619
NC_035099.1	42462765	.	C	A	.	.	MAF_USDA=8.235
NC_035099.1	42462769	.	A	C	.	.	MAF_USDA=7.377
NC_035099.1	42462774	.	C	A	.	.	MAF_USDA=8.235
NC_035099.1	42462817	.	C	A	.	.	MAF_USDA=2.459
NC_035099.1	42462845	.	A	T	.	.	MAF_INRAE=10.127;MAF_USDA=16.667
NC_035099.1	42463852	.	C	T	.	.	MAF_INRAE=18.354;MAF_USDA=3.279
NC_035099.1	42463869	.	G	A	.	.	MAF_INRAE=44.167;MAF_USDA=4.167
NC_035099.1	42463893	.	T	C	.	.	MAF_INRAE=9.494;MAF_USDA=26.23
NC_035099.1	42463894	.	G	A	.	.	MAF_USDA=5.738
NC_035099.1	42463898	.	T	G	.	.	MAF_USDA=7.647
NC_035099.1	42463929	.	A	G	.	.	MAF_USDA=7.647
NC_035099.1	42463941	.	A	G	.	.	MAF_USDA=8.235
NC_035099.1	42463949	.	G	A	.	.	MAF_USDA=1.639
NC_035099.1	42464001	.	A	G	.	.	MAF_USDA=2.459
NC_035099.1	42464043	.	C	T	.	.	MAF_USDA=1.639
NC_035099.1	42464170	.	T	A	.	.	MAF_USDA=3.279
NC_035099.1	42464190	.	T	A	.	.	MAF_USDA=1.639
NC_035099.1	42464208	.	G	C	.	.	MAF_USDA=4.918
NC_035099.1	42464304	.	C	T	.	.	MAF_USDA=1.639
NC_035099.1	42464380	.	A	C	.	.	MAF_USDA=9.756
NC_035099.1	42464480	.	G	T	.	.	MAF_INRAE=9.167;MAF_USDA=10.366
NC_035099.1	42464482	.	A	G	.	.	MAF_USDA=9.146
NC_035099.1	42464496	.	T	C	.	.	MAF_USDA=2.586
NC_035099.1	42464515	.	A	G	.	.	MAF_INRAE=12.025;MAF_USDA=6.098
NC_035099.1	42464528	.	T	A	.	.	MAF_USDA=9.146
NC_035099.1	42464539	.	C	T	.	.	MAF_USDA=8.824
NC_035099.1	42464638	.	A	C	.	.	MAF_INRAE=1.667
NC_035099.1	42464677	.	G	C	.	.	MAF_USDA=8.824
NC_035099.1	42464688	.	C	A	.	.	MAF_USDA=8.824
NC_035099.1	42464698	.	G	A	.	.	MAF_USDA=8.824
NC_035099.1	42464709	.	G	T	.	.	MAF_USDA=5.738
NC_035099.1	42464844	.	C	T	.	.	MAF_USDA=8.824
NC_035099.1	42464863	.	A	T	.	.	MAF_INRAE=3.333
NC_035099.1	42464972	.	A	T	.	.	MAF_USDA=8.235
NC_035099.1	42464973	.	C	G	.	.	MAF_USDA=8.235
NC_035099.1	42465052	.	C	T	.	.	MAF_USDA=8.235
NC_035099.1	42465099	.	C	A	.	.	MAF_USDA=2.459
NC_035099.1	42465104	.	A	G	.	.	MAF_INRAE=8.861;MAF_USDA=23.77
NC_035099.1	42465130	.	T	A	.	.	MAF_USDA=8.235
NC_035099.1	42465131	.	A	G	.	.	MAF_USDA=8.235
NC_035099.1	42465152	.	G	A	.	.	MAF_INRAE=17.722;MAF_USDA=4.918
NC_035099.1	42465155	.	C	T	.	.	MAF_USDA=4.098
NC_035099.1	42465159	.	A	G	.	.	MAF_USDA=4.098
NC_035099.1	42465169	.	A	T	.	.	MAF_USDA=8.235
NC_035099.1	42465185	.	T	A	.	.	MAF_INRAE=8.333;MAF_USDA=6.471
NC_035099.1	42465187	.	T	C	.	.	MAF_USDA=1.639
NC_035099.1	42465238	.	T	A	.	.	MAF_USDA=8.235
NC_035099.1	42465253	.	G	A	.	.	MAF_USDA=3.279
NC_035099.1	42465268	.	A	G	.	.	MAF_INRAE=8.861;MAF_USDA=23.77
NC_035099.1	42465310	.	C	A	.	.	MAF_USDA=8.235
NC_035099.1	42465412	.	T	A	.	.	MAF_USDA=8.235
NC_035099.1	42465470	.	C	T	.	.	MAF_USDA=3.279
NC_035099.1	42465558	.	A	G	.	.	MAF_USDA=8.235
NC_035099.1	42465566	.	G	T	.	.	MAF_USDA=8.235
NC_035099.1	42465597	.	T	A	.	.	MAF_USDA=8.235
NC_035099.1	42465599	.	C	A	.	.	MAF_USDA=8.235
NC_035099.1	42465609	.	T	G	.	.	MAF_USDA=8.235
NC_035099.1	42465626	.	T	C	.	.	MAF_USDA=8.235
NC_035099.1	42465675	.	C	G	.	.	MAF_INRAE=8.861;MAF_USDA=24.59
NC_035099.1	42465747	.	C	T	.	.	MAF_USDA=8.824
NC_035099.1	42465748	.	A	G	.	.	MAF_USDA=9.412
NC_035099.1	42465826	.	T	G	.	.	MAF_USDA=9.524
NC_035099.1	42465829	.	G	A	.	.	MAF_USDA=1.667
NC_035099.1	42465862	.	A	G	.	.	MAF_USDA=10.119
NC_035099.1	42465877	.	T	G	.	.	MAF_USDA=8.929
NC_035099.1	42465887	.	C	T	.	.	MAF_USDA=5.833
NC_035099.1	42465891	.	T	C	.	.	MAF_USDA=8.929
NC_035099.1	42466043	.	C	T	.	.	MAF_USDA=1.639
NC_035099.1	42466045	.	G	T	.	.	MAF_USDA=8.824
NC_035099.1	42466056	.	G	A	.	.	MAF_INRAE=7.5;MAF_USDA=34.118
NC_035099.1	42466067	.	T	C	.	.	MAF_USDA=8.824
NC_035099.1	42466108	.	A	T	.	.	MAF_INRAE=6.962;MAF_USDA=3.529
NC_035099.1	42466125	.	A	C	.	.	MAF_USDA=12.353
NC_035099.1	42466143	.	G	C	.	.	MAF_USDA=8.824
NC_035099.1	42466161	.	A	T	.	.	MAF_USDA=8.824
NC_035099.1	42466182	.	C	T	.	.	MAF_USDA=9.412
NC_035099.1	42466233	.	C	A	.	.	MAF_INRAE=44.937;MAF_USDA=10.588
NC_035099.1	42466234	.	G	A	.	.	MAF_INRAE=8.333;MAF_USDA=6.471
NC_035099.1	42466236	.	C	T	.	.	MAF_USDA=8.824
NC_035099.1	42466240	.	C	T	.	.	MAF_INRAE=44.167;MAF_USDA=1.765
NC_035099.1	42466241	.	G	A	.	.	MAF_INRAE=8.333;MAF_USDA=6.471
NC_035099.1	42466249	.	A	G	.	.	MAF_USDA=11.176
NC_035099.1	42466268	.	C	T	.	.	MAF_USDA=7.377
NC_035099.1	42466351	.	G	A	.	.	MAF_USDA=8.824
NC_035099.1	42466371	.	T	C	.	.	MAF_INRAE=8.861;MAF_USDA=24.59
NC_035099.1	42466379	.	T	C	.	.	MAF_USDA=1.639
NC_035099.1	42466381	.	A	T	.	.	MAF_USDA=8.824
NC_035099.1	42466415	.	C	A	.	.	MAF_USDA=1.639
NC_035099.1	42466417	.	A	G	.	.	MAF_USDA=8.824
NC_035099.1	42466431	.	A	G	.	.	MAF_USDA=8.824
NC_035099.1	42466483	.	G	C	.	.	MAF_USDA=9.412
NC_035099.1	42466769	.	C	G	.	.	MAF_INRAE=3.165;MAF_USDA=5.294
NC_035099.1	42466847	.	G	A	.	.	MAF_USDA=1.639
NC_035099.1	42466998	.	G	T	.	.	MAF_INRAE=10.526;MAF_USDA=11.667
NC_035099.1	42467012	.	T	C	.	.	MAF_USDA=18.644
NC_035099.1	42467071	.	A	T	.	.	MAF_INRAE=3.165;MAF_USDA=35.119
NC_035099.1	42467143	.	C	A	.	.	MAF_INRAE=3.165;MAF_USDA=36.31
NC_035099.1	42467146	.	G	A	.	.	MAF_INRAE=3.333
NC_035099.1	42467150	.	A	G	.	.	MAF_INRAE=8.861;MAF_USDA=3.333
NC_035099.1	42467186	.	G	A	.	.	MAF_INRAE=3.333
NC_035099.1	42467193	.	A	T	.	.	MAF_USDA=5.738
NC_035099.1	42467203	.	C	T	.	.	MAF_INRAE=6.667;MAF_USDA=8.333
NC_035099.1	42467204	.	G	T	.	.	MAF_INRAE=6.667;MAF_USDA=7.143
NC_035099.1	42467216	.	T	C	.	.	MAF_USDA=6.667
NC_035099.1	42467224	.	G	T	.	.	MAF_INRAE=3.165;MAF_USDA=6.25
NC_035099.1	42467252	.	A	C	.	.	MAF_USDA=8.235
NC_035099.1	42467256	.	G	A	.	.	MAF_INRAE=3.165;MAF_USDA=5.294
NC_035099.1	42467259	.	A	G	.	.	MAF_USDA=8.197
NC_035099.1	42467264	.	G	A	.	.	MAF_USDA=8.824
NC_035099.1	42467268	.	G	A	.	.	MAF_USDA=2.459
NC_035099.1	42467283	.	T	C	.	.	MAF_USDA=2.459
NC_035099.1	42467286	.	G	T	.	.	MAF_USDA=3.279
NC_035099.1	42467296	.	C	T	.	.	MAF_INRAE=12.025;MAF_USDA=38.824
NC_035099.1	42467326	.	T	C	.	.	MAF_USDA=8.235
NC_035099.1	42467336	.	C	T	.	.	MAF_USDA=1.639
NC_035099.1	42467363	.	A	G	.	.	MAF_USDA=3.279
NC_035099.1	42467366	.	A	T	.	.	MAF_USDA=3.279
NC_035099.1	42467372	.	T	C	.	.	MAF_USDA=3.279
NC_035099.1	42467379	.	G	A	.	.	MAF_USDA=4.098
NC_035099.1	42467383	.	C	G	.	.	MAF_INRAE=6.329;MAF_USDA=8.333
NC_035099.1	42467392	.	T	C	.	.	MAF_USDA=3.279
NC_035099.1	42467399	.	A	G	.	.	MAF_USDA=10.0
NC_035099.1	42467408	.	C	A	.	.	MAF_USDA=2.459
NC_035099.1	42467410	.	T	C	.	.	MAF_USDA=2.459
NC_035099.1	42467430	.	T	G	.	.	MAF_USDA=8.824
NC_035099.1	42467446	.	C	G	.	.	MAF_USDA=8.235
NC_035099.1	42467451	.	G	A	.	.	MAF_USDA=9.016
NC_035099.1	42467532	.	T	C	.	.	MAF_USDA=5.294
NC_035099.1	42467552	.	A	G	.	.	MAF_USDA=7.647
NC_035099.1	42467609	.	C	T	.	.	MAF_INRAE=10.127;MAF_USDA=9.412
NC_035099.1	42467614	.	T	A	.	.	MAF_INRAE=44.937;MAF_USDA=10.588
NC_035099.1	42467681	.	C	T	.	.	MAF_INRAE=13.924;MAF_USDA=30.0
NC_035099.1	42467689	.	T	C	.	.	MAF_USDA=1.639
NC_035099.1	42467734	.	C	G	.	.	MAF_USDA=7.647
NC_035099.1	42467797	.	C	T	.	.	MAF_USDA=7.647
NC_035099.1	42467798	.	G	A	.	.	MAF_USDA=12.295
NC_035099.1	42467809	.	G	A	.	.	MAF_USDA=6.471
NC_035099.1	42467810	.	G	A	.	.	MAF_INRAE=9.494;MAF_USDA=24.706
NC_035099.1	42467825	.	G	A	.	.	MAF_USDA=5.738
NC_035099.1	42467827	.	A	C	.	.	MAF_USDA=5.738
NC_035099.1	42467832	.	A	T	.	.	MAF_USDA=7.377
NC_035099.1	42467838	.	C	G	.	.	MAF_USDA=1.639
NC_035099.1	42467866	.	C	T	.	.	MAF_USDA=3.39
NC_035099.1	42467937	.	G	A	.	.	MAF_USDA=1.695
NC_035099.1	42467950	.	G	A	.	.	MAF_USDA=4.237
NC_035099.1	42467973	.	G	A	.	.	MAF_INRAE=12.025;MAF_USDA=5.952
NC_035099.1	42467983	.	G	T	.	.	MAF_INRAE=30.38;MAF_USDA=9.524
NC_035099.1	42468132	.	C	T	.	.	MAF_INRAE=8.861;MAF_USDA=27.5
NC_035099.1	42468167	.	A	T	.	.	MAF_USDA=1.667
NC_035099.1	42468183	.	G	A	.	.	MAF_USDA=2.5
NC_035099.1	42468188	.	C	A	.	.	MAF_USDA=2.5
NC_035099.1	42468279	.	A	T	.	.	MAF_INRAE=10.759;MAF_USDA=27.5
NC_035099.1	42468280	.	A	C	.	.	MAF_INRAE=7.5;MAF_USDA=27.5
NC_035099.1	42468345	.	A	G	.	.	MAF_INRAE=13.291;MAF_USDA=37.059
NC_035099.1	42468356	.	A	C	.	.	MAF_USDA=7.059
NC_035099.1	42468384	.	G	T	.	.	MAF_INRAE=3.797;MAF_USDA=4.098
NC_035099.1	42468437	.	G	T	.	.	MAF_INRAE=10.526
NC_035099.1	42468455	.	A	T	.	.	MAF_USDA=7.647
NC_035099.1	42468472	.	C	T	.	.	MAF_USDA=7.059
NC_035099.1	42468473	.	A	G	.	.	MAF_INRAE=9.494;MAF_USDA=19.412
NC_035099.1	42468478	.	C	A	.	.	MAF_USDA=12.941
NC_035099.1	42468480	.	G	T	.	.	MAF_USDA=8.235
NC_035099.1	42468509	.	T	A	.	.	MAF_USDA=8.235
NC_035099.1	42468525	.	G	T	.	.	MAF_USDA=8.235
NC_035099.1	42468536	.	C	G	.	.	MAF_USDA=7.647
NC_035099.1	42468723	.	C	T	.	.	MAF_USDA=8.333
NC_035099.1	42468725	.	G	A	.	.	MAF_INRAE=1.667
NC_035099.1	42468775	.	A	G	.	.	MAF_USDA=10.119
NC_035099.1	42468784	.	T	C	.	.	MAF_INRAE=8.333;MAF_USDA=6.548
NC_035099.1	42468817	.	T	G	.	.	MAF_INRAE=17.089;MAF_USDA=4.918
NC_035099.1	42468856	.	A	T	.	.	MAF_INRAE=10.127
NC_035099.1	42468868	.	C	T	.	.	MAF_INRAE=13.924;MAF_USDA=32.941
NC_035099.1	42468914	.	C	A	.	.	MAF_USDA=9.412
NC_035099.1	42468930	.	C	G	.	.	MAF_USDA=9.412
NC_035099.1	42468976	.	T	C	.	.	MAF_INRAE=2.5
NC_035099.1	42468983	.	A	G	.	.	MAF_INRAE=2.5;MAF_USDA=8.333
NC_035099.1	42468995	.	C	A	.	.	MAF_INRAE=10.127
NC_035099.1	42469009	.	T	G	.	.	MAF_USDA=8.824
NC_035099.1	42469041	.	A	C	.	.	MAF_INRAE=3.165;MAF_USDA=5.294
NC_035099.1	42469114	.	T	C	.	.	MAF_USDA=10.588
NC_035099.1	42469148	.	G	T	.	.	MAF_USDA=9.412
NC_035099.1	42469159	.	A	G	.	.	MAF_INRAE=15.19;MAF_USDA=45.833
NC_035099.1	42469207	.	C	A	.	.	MAF_USDA=1.639
NC_035099.1	42469225	.	G	T	.	.	MAF_USDA=8.824
NC_035099.1	42469245	.	G	A	.	.	MAF_USDA=3.279
NC_035099.1	42469253	.	C	T	.	.	MAF_INRAE=45.0
NC_035099.1	42469271	.	C	T	.	.	MAF_USDA=8.235
NC_035099.1	42469307	.	C	G	.	.	MAF_USDA=8.333
NC_035099.1	42469328	.	G	T	.	.	MAF_USDA=3.571
NC_035099.1	42469330	.	G	A	.	.	MAF_USDA=1.667
NC_035099.1	42469370	.	A	G	.	.	MAF_USDA=1.667
NC_035099.1	42469377	.	A	T	.	.	MAF_USDA=8.929
NC_035099.1	42469409	.	G	A	.	.	MAF_INRAE=7.5
NC_035099.1	42469412	.	G	C	.	.	MAF_USDA=7.738
NC_035099.1	42469432	.	G	A	.	.	MAF_USDA=1.667
NC_035099.1	42469504	.	T	G	.	.	MAF_INRAE=5.833;MAF_USDA=30.952
NC_035099.1	42469515	.	T	C	.	.	MAF_USDA=8.333
NC_035099.1	42469578	.	G	A	.	.	MAF_USDA=8.333
NC_035099.1	42469590	.	T	G	.	.	MAF_USDA=13.69
NC_035099.1	42469591	.	T	C	.	.	MAF_USDA=8.929
NC_035099.1	42469603	.	G	T	.	.	MAF_USDA=9.524
NC_035099.1	42469606	.	T	G	.	.	MAF_USDA=9.524
NC_035099.1	42469726	.	A	G	.	.	MAF_USDA=10.119
NC_035099.1	42469747	.	C	T	.	.	MAF_USDA=9.524
NC_035099.1	42469751	.	A	G	.	.	MAF_INRAE=3.333
NC_035099.1	42469767	.	G	C	.	.	MAF_INRAE=1.667
NC_035099.1	42469814	.	A	C	.	.	MAF_USDA=9.036
NC_035099.1	42469856	.	C	G	.	.	MAF_USDA=8.929
NC_035099.1	42470028	.	T	C	.	.	MAF_INRAE=8.333;MAF_USDA=7.831
NC_035099.1	42470043	.	A	C	.	.	MAF_INRAE=1.667;MAF_USDA=4.31
NC_035099.1	42470117	.	A	C	.	.	MAF_USDA=9.524
NC_035099.1	42470119	.	T	C	.	.	MAF_USDA=9.524
NC_035099.1	42470146	.	G	T	.	.	MAF_USDA=8.929
NC_035099.1	42470158	.	T	C	.	.	MAF_INRAE=46.667
NC_035099.1	42470173	.	G	T	.	.	MAF_INRAE=5.833;MAF_USDA=4.167
NC_035099.1	42470333	.	T	A	.	.	MAF_INRAE=5.833;MAF_USDA=28.571
NC_035099.1	42470352	.	G	A	.	.	MAF_USDA=8.333
NC_035099.1	42470419	.	C	T	.	.	MAF_USDA=1.667
NC_035099.1	42470441	.	T	C	.	.	MAF_INRAE=5.833;MAF_USDA=26.667
NC_035099.1	42470568	.	G	A	.	.	MAF_INRAE=8.861;MAF_USDA=3.279
NC_035099.1	42470657	.	C	T	.	.	MAF_USDA=1.639
NC_035099.1	42470829	.	T	A	.	.	MAF_USDA=8.824
NC_035099.1	42470855	.	G	T	.	.	MAF_USDA=9.412
NC_035099.1	42470973	.	G	C	.	.	MAF_USDA=8.824
NC_035099.1	42471063	.	A	G	.	.	MAF_USDA=8.824
NC_035099.1	42471067	.	C	A	.	.	MAF_USDA=3.279
NC_035099.1	42471088	.	T	C	.	.	MAF_USDA=11.176
NC_035099.1	42471113	.	G	A	.	.	MAF_USDA=8.235
NC_035099.1	42471140	.	C	T	.	.	MAF_INRAE=21.053;MAF_USDA=26.23
NC_035099.1	42471143	.	G	A	.	.	MAF_USDA=8.824
NC_035099.1	42471144	.	A	G	.	.	MAF_USDA=9.412
NC_035099.1	42471158	.	C	T	.	.	MAF_USDA=9.412
NC_035099.1	42471191	.	A	C	.	.	MAF_USDA=4.098
NC_035099.1	42471212	.	T	G	.	.	MAF_USDA=9.412
NC_035099.1	42471243	.	T	A	.	.	MAF_USDA=8.824
NC_035099.1	42471244	.	G	A	.	.	MAF_USDA=4.167
NC_035099.1	42471314	.	T	G	.	.	MAF_INRAE=8.861
NC_035099.1	42471319	.	T	C	.	.	MAF_USDA=8.333
NC_035099.1	42471384	.	C	T	.	.	MAF_INRAE=30.38;MAF_USDA=8.824
NC_035099.1	42471411	.	G	C	.	.	MAF_USDA=8.197
NC_035099.1	42471419	.	C	T	.	.	MAF_INRAE=45.0;MAF_USDA=4.167
NC_035099.1	42471431	.	A	G	.	.	MAF_USDA=8.235
NC_035099.1	42471510	.	A	G	.	.	MAF_USDA=8.824
NC_035099.1	42471529	.	C	T	.	.	MAF_USDA=2.353
NC_035099.1	42471530	.	G	T	.	.	MAF_USDA=2.459
NC_035099.1	42471628	.	C	T	.	.	MAF_INRAE=6.962;MAF_USDA=5.294
NC_035099.1	42471691	.	A	G	.	.	MAF_INRAE=3.165;MAF_USDA=30.588
NC_035099.1	42471702	.	A	G	.	.	MAF_USDA=8.824
NC_035099.1	42471730	.	C	T	.	.	MAF_USDA=8.824
NC_035099.1	42471745	.	C	A	.	.	MAF_USDA=8.824
NC_035099.1	42471847	.	C	T	.	.	MAF_USDA=8.235
NC_035099.1	42471888	.	T	G	.	.	MAF_USDA=9.412
NC_035099.1	42471968	.	C	T	.	.	MAF_INRAE=44.167;MAF_USDA=4.167
NC_035099.1	42471974	.	T	A	.	.	MAF_USDA=8.333
NC_035099.1	42471997	.	T	C	.	.	MAF_USDA=8.824
NC_035099.1	42471999	.	G	A	.	.	MAF_USDA=2.459
NC_035099.1	42472000	.	C	T	.	.	MAF_USDA=1.639
NC_035099.1	42472001	.	A	G	.	.	MAF_USDA=8.235
NC_035099.1	42472047	.	A	C	.	.	MAF_USDA=8.235
NC_035099.1	42472098	.	A	G	.	.	MAF_USDA=8.235
NC_035099.1	42472099	.	G	A	.	.	MAF_USDA=8.235
NC_035099.1	42472115	.	T	G	.	.	MAF_USDA=8.824
NC_035099.1	42472201	.	G	T	.	.	MAF_INRAE=3.333
NC_035099.1	42472213	.	C	T	.	.	MAF_USDA=2.459
NC_035099.1	42472217	.	G	A	.	.	MAF_USDA=9.412
NC_035099.1	42472269	.	C	T	.	.	MAF_INRAE=17.722;MAF_USDA=4.918
NC_035099.1	42472330	.	A	G	.	.	MAF_USDA=8.235
NC_035099.1	42472375	.	T	C	.	.	MAF_INRAE=45.0
NC_035099.1	42472385	.	A	T	.	.	MAF_INRAE=3.165;MAF_USDA=32.353
NC_035099.1	42472389	.	T	C	.	.	MAF_USDA=8.235
NC_035099.1	42472461	.	C	A	.	.	MAF_INRAE=5.063;MAF_USDA=6.25
NC_035099.1	42472462	.	C	T	.	.	MAF_USDA=1.639
NC_035099.1	42472482	.	A	G	.	.	MAF_INRAE=9.494;MAF_USDA=25.41
NC_035099.1	42472532	.	T	C	.	.	MAF_USDA=1.639
NC_035099.1	42472543	.	C	T	.	.	MAF_INRAE=10.526;MAF_USDA=9.016
NC_035099.1	42472633	.	A	G	.	.	MAF_INRAE=3.333
NC_035099.1	42472664	.	C	A	.	.	MAF_INRAE=12.025;MAF_USDA=5.882
NC_035099.1	42472699	.	T	C	.	.	MAF_USDA=8.824
NC_035099.1	42472702	.	T	C	.	.	MAF_USDA=8.824
NC_035099.1	42472743	.	G	A	.	.	MAF_INRAE=8.861;MAF_USDA=27.647
NC_035099.1	42472762	.	G	T	.	.	MAF_INRAE=8.861
NC_035099.1	42472797	.	T	G	.	.	MAF_USDA=8.824
NC_035099.1	42472801	.	A	C	.	.	MAF_USDA=8.824
NC_035099.1	42472834	.	G	C	.	.	MAF_USDA=1.639
NC_035099.1	42472903	.	T	C	.	.	MAF_USDA=1.639
NC_035099.1	42472907	.	C	G	.	.	MAF_USDA=8.235
NC_035099.1	42472977	.	A	G	.	.	MAF_USDA=8.235
NC_035099.1	42472981	.	A	T	.	.	MAF_USDA=1.639
NC_035099.1	42473170	.	G	T	.	.	MAF_INRAE=5.263;MAF_USDA=9.836
NC_035099.1	42473174	.	T	A	.	.	MAF_INRAE=5.833;MAF_USDA=28.235
NC_035099.1	42473270	.	C	A	.	.	MAF_INRAE=10.526
NC_035099.1	42473314	.	A	G	.	.	MAF_INRAE=8.861;MAF_USDA=22.951
NC_035099.1	42473342	.	A	T	.	.	MAF_INRAE=3.165;MAF_USDA=4.706
NC_035099.1	42473426	.	G	A	.	.	MAF_INRAE=17.722;MAF_USDA=5.738
NC_035099.1	42473482	.	A	G	.	.	MAF_USDA=1.639
NC_035099.1	42473507	.	A	T	.	.	MAF_USDA=10.0
NC_035099.1	42473593	.	C	T	.	.	MAF_INRAE=8.333;MAF_USDA=6.471
NC_035099.1	42473671	.	A	C	.	.	MAF_USDA=8.824
NC_035099.1	42473681	.	T	G	.	.	MAF_INRAE=2.5
NC_035099.1	42473738	.	C	A	.	.	MAF_INRAE=10.127;MAF_USDA=26.23
NC_035099.1	42473810	.	C	A	.	.	MAF_USDA=5.882
NC_035099.1	42473876	.	T	A	.	.	MAF_USDA=8.333
NC_035099.1	42473956	.	A	C	.	.	MAF_USDA=10.119
NC_035099.1	42473961	.	G	T	.	.	MAF_USDA=10.714
NC_035099.1	42474158	.	T	C	.	.	MAF_INRAE=11.392;MAF_USDA=6.024
NC_035099.1	42474315	.	C	T	.	.	MAF_USDA=9.412
NC_035099.1	42474330	.	C	T	.	.	MAF_USDA=9.412
NC_035099.1	42474370	.	G	A	.	.	MAF_USDA=2.459
NC_035099.1	42474481	.	C	T	.	.	MAF_INRAE=8.861;MAF_USDA=27.647
NC_035099.1	42474548	.	G	T	.	.	MAF_USDA=9.412
NC_035099.1	42474654	.	A	T	.	.	MAF_USDA=8.333
NC_035099.1	42474702	.	A	C	.	.	MAF_USDA=3.529
NC_035099.1	42474839	.	T	A	.	.	MAF_USDA=7.647
NC_035099.1	42474925	.	G	A	.	.	MAF_USDA=3.529
NC_035099.1	42476261	.	C	A	.	.	MAF_INRAE=15.789
NC_035099.1	42476346	.	T	G	.	.	MAF_USDA=5.738
NC_035099.1	42476384	.	A	G	.	.	MAF_USDA=1.639
NC_035099.1	42476400	.	G	A	.	.	MAF_USDA=10.588
NC_035099.1	42476450	.	A	G	.	.	MAF_USDA=1.639
NC_035099.1	42476452	.	G	T	.	.	MAF_INRAE=8.228;MAF_USDA=8.824
NC_035099.1	42476517	.	G	A	.	.	MAF_USDA=1.639
NC_035099.1	42476525	.	C	T	.	.	MAF_USDA=8.824
NC_035099.1	42476583	.	G	A	.	.	MAF_INRAE=5.063;MAF_USDA=15.574
NC_035099.1	42476662	.	G	C	.	.	MAF_USDA=3.279
NC_035099.1	42476687	.	G	C	.	.	MAF_INRAE=8.333;MAF_USDA=6.471
NC_035099.1	42476824	.	C	A	.	.	MAF_INRAE=17.089;MAF_USDA=29.412
NC_035099.1	42476864	.	T	G	.	.	MAF_INRAE=8.861;MAF_USDA=26.23
NC_035099.1	42476966	.	T	C	.	.	MAF_INRAE=8.861;MAF_USDA=26.471
NC_035099.1	42477013	.	A	G	.	.	MAF_USDA=4.098
NC_035099.1	42477036	.	T	A	.	.	MAF_INRAE=45.0;MAF_USDA=4.167
NC_035099.1	42477038	.	A	C	.	.	MAF_USDA=2.459
NC_035099.1	42477142	.	C	T	.	.	MAF_INRAE=10.526;MAF_USDA=11.475
NC_035099.1	42477175	.	G	T	.	.	MAF_USDA=1.639
NC_035099.1	42477289	.	T	G	.	.	MAF_INRAE=8.861;MAF_USDA=29.412
NC_035099.1	42477599	.	T	C	.	.	MAF_INRAE=1.667
NC_035099.1	42477672	.	A	G	.	.	MAF_INRAE=2.632
NC_035099.1	42477685	.	A	G	.	.	MAF_USDA=3.279
NC_035099.1	42477693	.	T	C	.	.	MAF_USDA=24.118
NC_035099.1	42480185	.	C	A	.	.	MAF_USDA=13.115
NC_035099.1	42480263	.	A	T	.	.	MAF_USDA=14.754
NC_035099.1	42480273	.	T	G	.	.	MAF_INRAE=2.5
NC_035099.1	42480355	.	T	G	.	.	MAF_USDA=7.377
NC_035099.1	42480370	.	G	A	.	.	MAF_USDA=1.639
NC_035099.1	42480482	.	A	T	.	.	MAF_USDA=32.941
NC_035099.1	42480489	.	C	T	.	.	MAF_USDA=28.235
NC_035099.1	42480525	.	A	G	.	.	MAF_USDA=34.118
NC_035099.1	42480542	.	A	T	.	.	MAF_USDA=28.235
NC_035099.1	42480544	.	T	A	.	.	MAF_USDA=3.529
NC_035099.1	42482984	.	A	G	.	.	MAF_USDA=8.475
NC_035099.1	42482991	.	A	G	.	.	MAF_USDA=3.333
NC_035099.1	42483069	.	A	G	.	.	MAF_USDA=3.571
NC_035099.1	42483087	.	T	G	.	.	MAF_USDA=4.167
NC_035099.1	42483213	.	G	C	.	.	MAF_INRAE=9.494;MAF_USDA=25.41
NC_035099.1	42483228	.	C	T	.	.	MAF_USDA=2.459
NC_035099.1	42483252	.	A	G	.	.	MAF_INRAE=9.494;MAF_USDA=26.667
NC_035099.1	42483288	.	C	T	.	.	MAF_INRAE=5.263;MAF_USDA=20.833
NC_035099.1	42483297	.	G	A	.	.	MAF_USDA=1.667
NC_035099.1	42483331	.	G	A	.	.	MAF_INRAE=8.861;MAF_USDA=27.5
NC_035099.1	42483369	.	G	T	.	.	MAF_INRAE=8.861;MAF_USDA=28.333
NC_035099.1	42483476	.	A	G	.	.	MAF_INRAE=11.392;MAF_USDA=35.714
NC_035099.1	42483498	.	A	T	.	.	MAF_INRAE=8.861;MAF_USDA=27.5
NC_035099.1	42483599	.	C	A	.	.	MAF_INRAE=8.333;MAF_USDA=6.548
NC_035099.1	42483636	.	G	A	.	.	MAF_INRAE=8.861;MAF_USDA=28.333
NC_035099.1	42483660	.	T	C	.	.	MAF_USDA=8.333
NC_035099.1	42483682	.	G	A	.	.	MAF_INRAE=9.494;MAF_USDA=26.667
NC_035099.1	42483687	.	T	A	.	.	MAF_INRAE=9.494;MAF_USDA=26.667
NC_035099.1	42483701	.	A	G	.	.	MAF_INRAE=9.494;MAF_USDA=27.5
NC_035099.1	42483722	.	C	T	.	.	MAF_INRAE=9.494;MAF_USDA=20.238
NC_035099.1	42483858	.	T	C	.	.	MAF_USDA=7.377
NC_035099.1	42483862	.	A	T	.	.	MAF_USDA=8.197
NC_035099.1	42483863	.	T	A	.	.	MAF_USDA=8.197
NC_035099.1	42483883	.	T	A	.	.	MAF_USDA=14.754
NC_035099.1	42483918	.	G	C	.	.	MAF_USDA=9.836
NC_035099.1	42483931	.	G	C	.	.	MAF_USDA=17.213
NC_035099.1	42483935	.	T	G	.	.	MAF_USDA=15.574
NC_035099.1	42483937	.	A	G	.	.	MAF_USDA=18.033
NC_035099.1	42483945	.	G	T	.	.	MAF_USDA=3.279
NC_035099.1	42483946	.	C	T	.	.	MAF_INRAE=5.833;MAF_USDA=25.294
NC_035099.1	42483947	.	A	T	.	.	MAF_USDA=2.459
NC_035099.1	42483955	.	G	T	.	.	MAF_USDA=3.279
NC_035099.1	42483971	.	T	C	.	.	MAF_USDA=8.235
NC_035099.1	42483972	.	A	G	.	.	MAF_INRAE=5.0;MAF_USDA=25.882
NC_035099.1	42483975	.	G	C	.	.	MAF_USDA=5.738
NC_035099.1	42483976	.	G	T	.	.	MAF_INRAE=5.0;MAF_USDA=26.471
NC_035099.1	42483982	.	T	A	.	.	MAF_USDA=14.754
NC_035099.1	42483983	.	T	A	.	.	MAF_USDA=14.754
NC_035099.1	42484001	.	T	C	.	.	MAF_INRAE=5.0;MAF_USDA=27.647
NC_035099.1	42484004	.	G	A	.	.	MAF_USDA=11.176
NC_035099.1	42484021	.	T	A	.	.	MAF_USDA=2.083
NC_035099.1	42484024	.	G	T	.	.	MAF_USDA=1.639
NC_035099.1	42484028	.	C	T	.	.	MAF_USDA=13.529
NC_035099.1	42484050	.	C	T	.	.	MAF_USDA=4.098
NC_035099.1	42484068	.	A	G	.	.	MAF_USDA=3.279
NC_035099.1	42484087	.	A	G	.	.	MAF_INRAE=3.797;MAF_USDA=14.754
NC_035099.1	42484090	.	C	A	.	.	MAF_INRAE=3.333
NC_035099.1	42484110	.	A	T	.	.	MAF_INRAE=5.263;MAF_USDA=19.412
NC_035099.1	42484169	.	T	G	.	.	MAF_USDA=4.098
NC_035099.1	42484221	.	T	C	.	.	MAF_USDA=3.529
NC_035099.1	42484224	.	C	T	.	.	MAF_USDA=3.529
NC_035099.1	42484231	.	T	G	.	.	MAF_INRAE=10.759;MAF_USDA=41.765
NC_035099.1	42484258	.	C	A	.	.	MAF_INRAE=5.263;MAF_USDA=6.471
NC_035099.1	42484275	.	A	C	.	.	MAF_INRAE=50.0;MAF_USDA=4.118
NC_035099.1	42484281	.	C	T	.	.	MAF_INRAE=8.861;MAF_USDA=22.131
NC_035099.1	42484416	.	C	T	.	.	MAF_INRAE=10.127;MAF_USDA=37.647
NC_035099.1	42484419	.	G	T	.	.	MAF_USDA=20.0
NC_035099.1	42484427	.	A	T	.	.	MAF_USDA=3.529
NC_035099.1	42484453	.	T	C	.	.	MAF_INRAE=8.861;MAF_USDA=22.131
NC_035099.1	42484454	.	G	A	.	.	MAF_INRAE=5.0;MAF_USDA=35.294
NC_035099.1	42484508	.	A	C	.	.	MAF_INRAE=11.392;MAF_USDA=37.059
NC_035099.1	42484534	.	A	T	.	.	MAF_INRAE=8.861;MAF_USDA=22.131
NC_035099.1	42484627	.	T	A	.	.	MAF_USDA=2.459
NC_035099.1	42484688	.	T	A	.	.	MAF_USDA=4.918
NC_035099.1	42484689	.	T	A	.	.	MAF_USDA=22.131
NC_035099.1	42484702	.	G	A	.	.	MAF_USDA=47.917
NC_035099.1	42484703	.	A	T	.	.	MAF_USDA=47.917
NC_035099.1	42484710	.	A	C	.	.	MAF_USDA=43.75
NC_035099.1	42484770	.	G	C	.	.	MAF_USDA=23.77
NC_035099.1	42484851	.	C	T	.	.	MAF_USDA=37.5
NC_035099.1	42484852	.	A	T	.	.	MAF_USDA=43.75
NC_035099.1	42484855	.	C	A	.	.	MAF_USDA=27.083
NC_035099.1	42484882	.	T	G	.	.	MAF_USDA=22.131
NC_035099.1	42484909	.	C	G	.	.	MAF_USDA=6.557
NC_035099.1	42484938	.	A	G	.	.	MAF_USDA=3.279
NC_035099.1	42485010	.	G	T	.	.	MAF_USDA=1.639
NC_035099.1	42485198	.	A	C	.	.	MAF_USDA=1.639
NC_035099.1	42485366	.	G	T	.	.	MAF_INRAE=10.127;MAF_USDA=45.882
NC_035099.1	42485411	.	C	A	.	.	MAF_INRAE=8.861;MAF_USDA=23.77
NC_035099.1	42485414	.	T	C	.	.	MAF_INRAE=5.0;MAF_USDA=23.77
NC_035099.1	42485481	.	C	T	.	.	MAF_INRAE=10.127;MAF_USDA=47.059
NC_035099.1	42485500	.	C	T	.	.	MAF_INRAE=8.861;MAF_USDA=3.279
NC_035099.1	42485746	.	G	T	.	.	MAF_USDA=7.059
NC_035099.1	42485780	.	T	G	.	.	MAF_USDA=12.295
NC_035099.1	42485870	.	A	C	.	.	MAF_INRAE=5.263;MAF_USDA=19.412
NC_035099.1	42485880	.	A	C	.	.	MAF_INRAE=10.127;MAF_USDA=35.882
NC_035099.1	42485881	.	A	T	.	.	MAF_USDA=19.672
NC_035099.1	42486062	.	G	A	.	.	MAF_USDA=4.167
NC_035099.1	42486566	.	A	G	.	.	MAF_USDA=35.417
NC_035099.1	42486587	.	C	A	.	.	MAF_USDA=8.333
NC_035099.1	42486611	.	G	A	.	.	MAF_USDA=2.083
NC_035099.1	42487743	.	G	C	.	.	MAF_INRAE=6.667
NC_035099.1	42487761	.	A	G	.	.	MAF_USDA=11.31
NC_035099.1	42487775	.	G	A	.	.	MAF_INRAE=2.5
NC_035099.1	42487784	.	T	G	.	.	MAF_INRAE=1.667
NC_035099.1	42487854	.	A	G	.	.	MAF_INRAE=2.5
NC_035099.1	42487874	.	T	A	.	.	MAF_INRAE=38.333
NC_035099.1	42487942	.	G	A	.	.	MAF_INRAE=2.5
NC_035099.1	42487969	.	T	G	.	.	MAF_INRAE=5.0
NC_035099.1	42487998	.	T	A	.	.	MAF_INRAE=2.632
NC_035099.1	42488005	.	G	A	.	.	MAF_INRAE=2.632
NC_035099.1	42488164	.	A	G	.	.	MAF_INRAE=7.895
NC_035099.1	42488214	.	C	A	.	.	MAF_INRAE=2.632
NC_035099.1	42488376	.	C	A	.	.	MAF_USDA=37.5
NC_035099.1	42488395	.	C	A	.	.	MAF_INRAE=1.667
NC_035099.1	42488431	.	T	C	.	.	MAF_USDA=8.333
NC_035099.1	42488432	.	A	G	.	.	MAF_USDA=36.957
NC_035099.1	42488433	.	A	C	.	.	MAF_USDA=37.5
NC_035099.1	42488454	.	G	A	.	.	MAF_INRAE=5.833
NC_035099.1	42488457	.	C	T	.	.	MAF_INRAE=5.833
NC_035099.1	42488460	.	C	A	.	.	MAF_INRAE=5.0
NC_035099.1	42488775	.	G	T	.	.	MAF_USDA=41.667
NC_035099.1	42488776	.	T	A	.	.	MAF_USDA=43.75
NC_035099.1	42488778	.	G	C	.	.	MAF_USDA=43.75
NC_035099.1	42488781	.	T	C	.	.	MAF_USDA=43.75
NC_035099.1	42488793	.	G	A	.	.	MAF_USDA=20.833
NC_035099.1	42488993	.	G	A	.	.	MAF_USDA=20.455
NC_035099.1	42489040	.	T	C	.	.	MAF_USDA=31.25
NC_035099.1	42489067	.	G	C	.	.	MAF_USDA=11.765
NC_035099.1	42489074	.	G	C	.	.	MAF_USDA=1.639
NC_035099.1	42489095	.	G	A	.	.	MAF_USDA=20.833
NC_035099.1	42489096	.	C	G	.	.	MAF_USDA=35.417
NC_035099.1	42489142	.	G	T	.	.	MAF_USDA=47.917
NC_035099.1	42489225	.	T	A	.	.	MAF_USDA=27.083
NC_035099.1	42489245	.	T	G	.	.	MAF_USDA=1.639
NC_035099.1	42489246	.	C	G	.	.	MAF_INRAE=2.632
NC_035099.1	42489759	.	A	C	.	.	MAF_USDA=31.25
NC_035099.1	42489761	.	G	T	.	.	MAF_USDA=41.667
NC_035099.1	42489821	.	T	A	.	.	MAF_USDA=10.417
NC_035099.1	42489838	.	C	G	.	.	MAF_USDA=27.083
NC_035099.1	42489841	.	A	C	.	.	MAF_USDA=43.75
NC_035099.1	42489856	.	A	G	.	.	MAF_USDA=41.667
NC_035099.1	42489861	.	A	G	.	.	MAF_USDA=33.333
NC_035099.1	42489873	.	T	A	.	.	MAF_USDA=8.333
NC_035099.1	42489881	.	A	T	.	.	MAF_USDA=10.0
NC_035099.1	42490122	.	G	A	.	.	MAF_USDA=8.333
NC_035099.1	42490146	.	A	G	.	.	MAF_USDA=23.529
NC_035099.1	42490176	.	C	A	.	.	MAF_USDA=9.836
NC_035099.1	42490177	.	T	G	.	.	MAF_USDA=9.836
NC_035099.1	42490309	.	G	C	.	.	MAF_INRAE=5.263;MAF_USDA=21.176
NC_035099.1	42490368	.	T	A	.	.	MAF_USDA=2.459
NC_035099.1	42490397	.	G	C	.	.	MAF_INRAE=10.759;MAF_USDA=44.118
NC_035099.1	42490399	.	C	A	.	.	MAF_USDA=9.016
NC_035099.1	42490433	.	A	C	.	.	MAF_USDA=7.377
NC_035099.1	42490460	.	A	T	.	.	MAF_USDA=8.197
NC_035099.1	42490530	.	C	T	.	.	MAF_USDA=9.016
NC_035099.1	42490532	.	C	T	.	.	MAF_INRAE=9.494;MAF_USDA=12.941
NC_035099.1	42490627	.	A	T	.	.	MAF_INRAE=10.127;MAF_USDA=45.882
NC_035099.1	42490680	.	C	T	.	.	MAF_INRAE=22.152;MAF_USDA=9.836
NC_035099.1	42490684	.	G	A	.	.	MAF_USDA=1.639
NC_035099.1	42490719	.	C	T	.	.	MAF_INRAE=13.291;MAF_USDA=16.471
NC_035099.1	42490778	.	A	G	.	.	MAF_INRAE=5.833;MAF_USDA=47.059
NC_035099.1	42490807	.	T	G	.	.	MAF_USDA=4.918
NC_035099.1	42490978	.	A	G	.	.	MAF_USDA=10.87
NC_035099.1	42490979	.	G	T	.	.	MAF_USDA=41.304
NC_035099.1	42491007	.	T	A	.	.	MAF_USDA=8.696
NC_035099.1	42491033	.	A	G	.	.	MAF_USDA=25.0
NC_035099.1	42491384	.	C	G	.	.	MAF_USDA=22.917
NC_035099.1	42491424	.	G	A	.	.	MAF_USDA=22.917
NC_035099.1	42491425	.	C	A	.	.	MAF_USDA=25.0
NC_035099.1	42491449	.	T	C	.	.	MAF_USDA=18.75
NC_035099.1	42491451	.	G	T	.	.	MAF_USDA=18.75
NC_035099.1	42491469	.	T	C	.	.	MAF_USDA=23.913
NC_035099.1	42491508	.	C	A	.	.	MAF_USDA=35.417
NC_035099.1	42491561	.	A	G	.	.	MAF_USDA=8.333
NC_035099.1	42491583	.	G	A	.	.	MAF_USDA=29.167
NC_035099.1	42491590	.	A	C	.	.	MAF_USDA=20.833
NC_035099.1	42491618	.	T	A	.	.	MAF_USDA=8.333
NC_035099.1	42491767	.	G	A	.	.	MAF_USDA=1.639
NC_035099.1	42491815	.	A	G	.	.	MAF_USDA=33.333
NC_035099.1	42491816	.	T	A	.	.	MAF_USDA=22.917
NC_035099.1	42491856	.	A	G	.	.	MAF_USDA=10.588
NC_035099.1	42491858	.	C	A	.	.	MAF_USDA=22.917
NC_035099.1	42491876	.	A	T	.	.	MAF_USDA=1.639
NC_035099.1	42491892	.	A	G	.	.	MAF_USDA=3.279
NC_035099.1	42491908	.	A	G	.	.	MAF_USDA=20.833
NC_035099.1	42491909	.	T	G	.	.	MAF_USDA=8.824
NC_035099.1	42491918	.	A	C	.	.	MAF_USDA=16.471
NC_035099.1	42491920	.	T	G	.	.	MAF_USDA=22.917
NC_035099.1	42491921	.	A	T	.	.	MAF_USDA=20.833
NC_035099.1	42491923	.	C	G	.	.	MAF_USDA=22.917
NC_035099.1	42491925	.	G	T	.	.	MAF_USDA=3.279
NC_035099.1	42491926	.	C	T	.	.	MAF_USDA=10.0
NC_035099.1	42491945	.	T	C	.	.	MAF_INRAE=5.263;MAF_USDA=27.381
NC_035099.1	42491950	.	G	T	.	.	MAF_USDA=11.905
NC_035099.1	42493276	.	G	T	.	.	MAF_USDA=1.695
NC_035099.1	42493297	.	T	C	.	.	MAF_USDA=28.235
NC_035099.1	42493424	.	G	A	.	.	MAF_USDA=4.167
NC_035099.1	42493476	.	A	T	.	.	MAF_USDA=1.639
NC_035099.1	42493486	.	A	G	.	.	MAF_INRAE=6.962;MAF_USDA=4.098
NC_035099.1	42493547	.	A	C	.	.	MAF_USDA=1.639
NC_035099.1	42493625	.	A	G	.	.	MAF_USDA=27.059
NC_035099.1	42493648	.	A	C	.	.	MAF_USDA=39.583
NC_035099.1	42493651	.	G	A	.	.	MAF_USDA=12.353
NC_035099.1	42493658	.	C	T	.	.	MAF_USDA=47.917
NC_035099.1	42493664	.	C	G	.	.	MAF_USDA=29.167
NC_035099.1	42493665	.	A	G	.	.	MAF_USDA=27.5
NC_035099.1	42493671	.	G	A	.	.	MAF_USDA=25.0
NC_035099.1	42493674	.	A	C	.	.	MAF_USDA=22.917
NC_035099.1	42493700	.	C	T	.	.	MAF_USDA=1.639
NC_035099.1	42493809	.	A	T	.	.	MAF_INRAE=5.063
NC_035099.1	42493818	.	C	T	.	.	MAF_USDA=4.167
NC_035099.1	42493819	.	T	G	.	.	MAF_INRAE=10.127;MAF_USDA=47.619
NC_035099.1	42493841	.	G	A	.	.	MAF_USDA=1.667
NC_035099.1	42493915	.	A	T	.	.	MAF_INRAE=10.127;MAF_USDA=47.619
NC_035099.1	42493938	.	G	A	.	.	MAF_INRAE=10.127;MAF_USDA=47.619
NC_035099.1	42493975	.	C	T	.	.	MAF_USDA=1.667
NC_035099.1	42494089	.	T	G	.	.	MAF_USDA=1.639
NC_035099.1	42494106	.	G	T	.	.	MAF_USDA=13.333
NC_035099.1	42494149	.	G	C	.	.	MAF_USDA=3.529
NC_035099.1	42494203	.	T	A	.	.	MAF_INRAE=8.861;MAF_USDA=25.41
NC_035099.1	42494208	.	A	G	.	.	MAF_INRAE=8.861;MAF_USDA=25.41
NC_035099.1	42494339	.	G	T	.	.	MAF_USDA=1.639
NC_035099.1	42494387	.	T	C	.	.	MAF_USDA=3.529
NC_035099.1	42494393	.	G	A	.	.	MAF_USDA=10.656
NC_035099.1	42494438	.	A	G	.	.	MAF_INRAE=8.861;MAF_USDA=37.705
NC_035099.1	42494480	.	C	T	.	.	MAF_INRAE=5.263;MAF_USDA=24.118
NC_035099.1	42494487	.	T	G	.	.	MAF_INRAE=21.519;MAF_USDA=30.588
NC_035099.1	42494495	.	C	T	.	.	MAF_INRAE=22.152
NC_035099.1	42494530	.	T	C	.	.	MAF_INRAE=8.861;MAF_USDA=40.164
NC_035099.1	42494532	.	G	A	.	.	MAF_USDA=24.118
NC_035099.1	42494578	.	G	A	.	.	MAF_USDA=1.639
NC_035099.1	42494641	.	C	A	.	.	MAF_INRAE=1.667;MAF_USDA=3.529
NC_035099.1	42494691	.	A	C	.	.	MAF_USDA=2.459
NC_035099.1	42494772	.	G	A	.	.	MAF_USDA=4.167
NC_035099.1	42494773	.	G	A	.	.	MAF_USDA=2.459
NC_035099.1	42494779	.	C	A	.	.	MAF_INRAE=19.62;MAF_USDA=41.765
NC_035099.1	42494794	.	A	T	.	.	MAF_USDA=1.639
NC_035099.1	42495143	.	T	G	.	.	MAF_INRAE=48.333;MAF_USDA=3.529
NC_035099.1	42495163	.	G	A	.	.	MAF_INRAE=46.835;MAF_USDA=43.529
NC_035099.1	42495224	.	T	G	.	.	MAF_INRAE=48.333;MAF_USDA=3.529
NC_035099.1	42495253	.	A	T	.	.	MAF_INRAE=46.835;MAF_USDA=42.353
NC_035099.1	42495255	.	T	G	.	.	MAF_INRAE=46.667;MAF_USDA=41.765
NC_035099.1	42495462	.	A	G	.	.	MAF_INRAE=48.101;MAF_USDA=48.235
NC_035099.1	42495495	.	A	G	.	.	MAF_USDA=2.083
NC_035099.1	42495588	.	C	T	.	.	MAF_INRAE=5.263;MAF_USDA=5.294
NC_035099.1	42495597	.	C	T	.	.	MAF_INRAE=47.468;MAF_USDA=43.529
NC_035099.1	42495629	.	G	A	.	.	MAF_INRAE=8.861;MAF_USDA=10.656
NC_035099.1	42495660	.	G	T	.	.	MAF_INRAE=8.861;MAF_USDA=3.279
NC_035099.1	42495713	.	C	T	.	.	MAF_INRAE=38.608;MAF_USDA=38.824
NC_035099.1	42495843	.	C	A	.	.	MAF_INRAE=3.797;MAF_USDA=4.098
NC_035099.1	42495951	.	C	T	.	.	MAF_USDA=12.5
NC_035099.1	42496022	.	A	G	.	.	MAF_INRAE=46.835;MAF_USDA=42.353
NC_035099.1	42496137	.	A	G	.	.	MAF_USDA=1.639
NC_035099.1	42496139	.	C	T	.	.	MAF_USDA=1.639
NC_035099.1	42496140	.	G	A	.	.	MAF_INRAE=5.263;MAF_USDA=48.824
NC_035099.1	42496283	.	T	C	.	.	MAF_USDA=4.167
NC_035099.1	42496453	.	C	T	.	.	MAF_INRAE=48.333;MAF_USDA=12.5
NC_035099.1	42496535	.	T	C	.	.	MAF_INRAE=10.127;MAF_USDA=41.765
NC_035099.1	42496603	.	C	G	.	.	MAF_USDA=9.836
NC_035099.1	42496624	.	G	A	.	.	MAF_USDA=8.197
NC_035099.1	42496659	.	G	C	.	.	MAF_INRAE=9.494;MAF_USDA=12.353
NC_035099.1	42496662	.	C	G	.	.	MAF_USDA=1.639
NC_035099.1	42496700	.	T	A	.	.	MAF_INRAE=46.203
NC_035099.1	42496719	.	T	G	.	.	MAF_INRAE=15.789;MAF_USDA=3.333
NC_035099.1	42496804	.	T	G	.	.	MAF_USDA=3.529
NC_035099.1	42496878	.	C	T	.	.	MAF_USDA=3.529
NC_035099.1	42497079	.	G	T	.	.	MAF_USDA=1.639
NC_035099.1	42497173	.	T	A	.	.	MAF_INRAE=48.333;MAF_USDA=3.529
NC_035099.1	42497296	.	T	A	.	.	MAF_INRAE=48.333;MAF_USDA=10.588
NC_035099.1	42497377	.	C	T	.	.	MAF_INRAE=8.861;MAF_USDA=3.279
NC_035099.1	42497385	.	T	C	.	.	MAF_USDA=3.529
NC_035099.1	42497423	.	T	G	.	.	MAF_INRAE=47.5;MAF_USDA=3.529
NC_035099.1	42497448	.	A	G	.	.	MAF_USDA=1.639
NC_035099.1	42497499	.	T	C	.	.	MAF_INRAE=5.263;MAF_USDA=4.706
NC_035099.1	42497518	.	G	A	.	.	MAF_USDA=1.639
NC_035099.1	42497578	.	G	A	.	.	MAF_INRAE=5.263;MAF_USDA=4.706
NC_035099.1	42497638	.	G	A	.	.	MAF_USDA=1.639
NC_035099.1	42497855	.	G	A	.	.	MAF_USDA=8.197
NC_035099.1	42497886	.	A	C	.	.	MAF_USDA=1.765
NC_035099.1	42497906	.	C	T	.	.	MAF_INRAE=6.329;MAF_USDA=8.333
NC_035099.1	42497922	.	G	T	.	.	MAF_INRAE=9.494;MAF_USDA=11.765
NC_035099.1	42497950	.	C	T	.	.	MAF_USDA=1.765
NC_035099.1	42497957	.	G	T	.	.	MAF_USDA=1.765
NC_035099.1	42498021	.	A	G	.	.	MAF_INRAE=3.333
NC_035099.1	42498032	.	C	T	.	.	MAF_USDA=11.176
NC_035099.1	42498112	.	G	A	.	.	MAF_USDA=10.656
NC_035099.1	42498192	.	G	T	.	.	MAF_USDA=10.656
NC_035099.1	42499964	.	G	A	.	.	MAF_USDA=8.333
NC_035099.1	42500005	.	G	A	.	.	MAF_USDA=3.333
NC_035099.1	42500023	.	C	A	.	.	MAF_USDA=7.627
NC_035099.1	42500046	.	T	G	.	.	MAF_USDA=8.333
NC_035099.1	42500048	.	C	A	.	.	MAF_USDA=3.571
NC_035099.1	42500071	.	G	T	.	.	MAF_USDA=6.25
NC_035099.1	42500196	.	T	G	.	.	MAF_INRAE=8.861;MAF_USDA=8.197
NC_035099.1	42500239	.	G	T	.	.	MAF_INRAE=48.333;MAF_USDA=4.706
NC_035099.1	42500264	.	C	T	.	.	MAF_USDA=11.475
NC_035099.1	42500267	.	A	G	.	.	MAF_USDA=3.529
NC_035099.1	42500332	.	C	T	.	.	MAF_USDA=1.639
NC_035099.1	42500361	.	G	T	.	.	MAF_INRAE=1.667
NC_035099.1	42500378	.	T	G	.	.	MAF_USDA=7.377
NC_035099.1	42500418	.	C	T	.	.	MAF_USDA=4.918
NC_035099.1	42500424	.	G	A	.	.	MAF_USDA=1.639
NC_035099.1	42500432	.	C	A	.	.	MAF_USDA=1.639
NC_035099.1	42500482	.	T	G	.	.	MAF_INRAE=48.333;MAF_USDA=3.529
NC_035099.1	42500575	.	C	T	.	.	MAF_USDA=22.131
NC_035099.1	42500671	.	G	A	.	.	MAF_USDA=3.529
NC_035099.1	42500727	.	G	C	.	.	MAF_USDA=47.917
NC_035099.1	42500730	.	T	G	.	.	MAF_USDA=47.917
NC_035099.1	42500761	.	T	C	.	.	MAF_USDA=3.279
NC_035099.1	42501015	.	C	G	.	.	MAF_INRAE=22.152;MAF_USDA=8.197
NC_035099.1	42501129	.	C	A	.	.	MAF_USDA=4.098
NC_035099.1	42501140	.	T	G	.	.	MAF_INRAE=15.823
NC_035099.1	42501154	.	T	G	.	.	MAF_USDA=4.167
NC_035099.1	42501303	.	A	G	.	.	MAF_USDA=45.181
NC_035099.1	42501304	.	T	A	.	.	MAF_USDA=45.181
NC_035099.1	42501313	.	C	T	.	.	MAF_USDA=1.667
NC_035099.1	42501347	.	T	C	.	.	MAF_USDA=1.667
NC_035099.1	42501446	.	C	T	.	.	MAF_USDA=8.333
NC_035099.1	42501475	.	A	G	.	.	MAF_USDA=42.857
NC_035099.1	42501479	.	G	C	.	.	MAF_INRAE=8.861;MAF_USDA=2.459
NC_035099.1	42501603	.	G	A	.	.	MAF_USDA=1.639
NC_035099.1	42501729	.	C	A	.	.	MAF_USDA=1.639
NC_035099.1	42501839	.	G	A	.	.	MAF_INRAE=6.962;MAF_USDA=8.197
NC_035099.1	42501851	.	T	C	.	.	MAF_INRAE=10.127;MAF_USDA=41.765
NC_035099.1	42501956	.	G	T	.	.	MAF_INRAE=10.127;MAF_USDA=45.294
NC_035099.1	42501984	.	C	A	.	.	MAF_INRAE=6.962;MAF_USDA=10.656
NC_035099.1	42501985	.	C	T	.	.	MAF_INRAE=4.167;MAF_USDA=10.656
NC_035099.1	42502058	.	G	A	.	.	MAF_USDA=1.639
NC_035099.1	42502077	.	G	T	.	.	MAF_INRAE=22.152;MAF_USDA=9.836
NC_035099.1	42502089	.	G	A	.	.	MAF_USDA=11.176
NC_035099.1	42502104	.	T	C	.	.	MAF_INRAE=43.038;MAF_USDA=12.353
NC_035099.1	42502119	.	T	G	.	.	MAF_INRAE=47.5;MAF_USDA=3.529
NC_035099.1	42502125	.	G	A	.	.	MAF_INRAE=43.038;MAF_USDA=11.765
NC_035099.1	42502130	.	G	C	.	.	MAF_INRAE=6.962;MAF_USDA=11.475
NC_035099.1	42502188	.	T	C	.	.	MAF_INRAE=17.089;MAF_USDA=48.235
NC_035099.1	42502325	.	G	A	.	.	MAF_USDA=2.459
NC_035099.1	42502360	.	T	A	.	.	MAF_USDA=1.639
NC_035099.1	42502389	.	C	A	.	.	MAF_INRAE=5.263;MAF_USDA=6.548
NC_035099.1	42502458	.	G	A	.	.	MAF_INRAE=22.152;MAF_USDA=9.016
NC_035099.1	42502462	.	C	T	.	.	MAF_INRAE=43.671;MAF_USDA=14.118
NC_035099.1	42502500	.	T	A	.	.	MAF_INRAE=5.063
NC_035099.1	42502526	.	C	T	.	.	MAF_INRAE=8.861;MAF_USDA=6.471
NC_035099.1	42502650	.	G	A	.	.	MAF_INRAE=6.962
NC_035099.1	42502670	.	T	A	.	.	MAF_INRAE=1.667
NC_035099.1	42502888	.	T	A	.	.	MAF_INRAE=4.167
NC_035099.1	42502921	.	C	A	.	.	MAF_USDA=1.639
NC_035099.1	42502922	.	A	G	.	.	MAF_INRAE=46.835;MAF_USDA=40.588
NC_035099.1	42502960	.	C	T	.	.	MAF_USDA=2.459
NC_035099.1	42502977	.	T	C	.	.	MAF_USDA=2.459
NC_035099.1	42502992	.	T	A	.	.	MAF_INRAE=18.354;MAF_USDA=4.098
NC_035099.1	42502996	.	C	T	.	.	MAF_INRAE=15.833;MAF_USDA=4.098
NC_035099.1	42503013	.	G	T	.	.	MAF_INRAE=6.962;MAF_USDA=8.333
NC_035099.1	42503053	.	G	T	.	.	MAF_INRAE=6.962;MAF_USDA=8.197
NC_035099.1	42503070	.	C	T	.	.	MAF_INRAE=26.316;MAF_USDA=4.918
NC_035099.1	42503072	.	T	A	.	.	MAF_INRAE=15.789;MAF_USDA=8.197
NC_035099.1	42503192	.	T	A	.	.	MAF_INRAE=6.962;MAF_USDA=9.016
NC_035099.1	42503234	.	C	A	.	.	MAF_INRAE=3.333;MAF_USDA=6.25
NC_035099.1	42503241	.	C	T	.	.	MAF_INRAE=2.532;MAF_USDA=46.471
NC_035099.1	42503379	.	C	G	.	.	MAF_USDA=7.377
NC_035099.1	42503405	.	T	G	.	.	MAF_USDA=4.098
NC_035099.1	42503408	.	G	A	.	.	MAF_INRAE=8.228;MAF_USDA=3.529
NC_035099.1	42503438	.	T	G	.	.	MAF_INRAE=47.468;MAF_USDA=37.059
NC_035099.1	42503473	.	A	G	.	.	MAF_INRAE=1.667;MAF_USDA=3.529
NC_035099.1	42503503	.	C	T	.	.	MAF_INRAE=8.228;MAF_USDA=10.417
NC_035099.1	42503539	.	T	C	.	.	MAF_USDA=44.262
NC_035099.1	42503567	.	T	A	.	.	MAF_INRAE=43.038;MAF_USDA=19.048
NC_035099.1	42503588	.	A	T	.	.	MAF_INRAE=10.759;MAF_USDA=11.176
NC_035099.1	42503615	.	T	C	.	.	MAF_USDA=1.639
NC_035099.1	42503660	.	G	A	.	.	MAF_INRAE=44.937
NC_035099.1	42503664	.	T	A	.	.	MAF_USDA=1.639
NC_035099.1	42503913	.	T	C	.	.	MAF_USDA=1.639
NC_035099.1	42503931	.	C	A	.	.	MAF_USDA=1.639
NC_035099.1	42504071	.	G	T	.	.	MAF_USDA=1.639
NC_035099.1	42504077	.	T	C	.	.	MAF_USDA=11.475
NC_035099.1	42504098	.	A	G	.	.	MAF_INRAE=5.263;MAF_USDA=2.459
NC_035099.1	42504136	.	T	G	.	.	MAF_INRAE=8.228;MAF_USDA=10.588
NC_035099.1	42504149	.	A	G	.	.	MAF_INRAE=36.709;MAF_USDA=17.059
NC_035099.1	42504277	.	C	G	.	.	MAF_INRAE=36.709;MAF_USDA=18.235
NC_035099.1	42504334	.	G	A	.	.	MAF_USDA=1.176
NC_035099.1	42504411	.	C	A	.	.	MAF_INRAE=13.291;MAF_USDA=32.941
NC_035099.1	42504436	.	T	G	.	.	MAF_INRAE=9.494;MAF_USDA=40.588
NC_035099.1	42504470	.	T	G	.	.	MAF_INRAE=5.0;MAF_USDA=25.294
NC_035099.1	42504529	.	T	C,A	.	.	MAF_INRAE=5.263
NC_035099.1	42504530	.	T	A	.	.	MAF_USDA=24.706
NC_035099.1	42504531	.	T	A	.	.	MAF_INRAE=10.833;MAF_USDA=17.647
NC_035099.1	42504533	.	T	G	.	.	MAF_USDA=6.557
NC_035099.1	42504545	.	C	A	.	.	MAF_USDA=4.167
NC_035099.1	42504594	.	A	G	.	.	MAF_USDA=1.639
NC_035099.1	42504654	.	T	C	.	.	MAF_USDA=1.639
NC_035099.1	42504657	.	C	T	.	.	MAF_USDA=11.475
NC_035099.1	42504673	.	C	T	.	.	MAF_USDA=1.639
NC_035099.1	42504686	.	A	G	.	.	MAF_USDA=1.639
NC_035099.1	42504726	.	G	A	.	.	MAF_USDA=1.639
NC_035099.1	42504768	.	A	T	.	.	MAF_USDA=14.583
NC_035099.1	42505862	.	C	A	.	.	MAF_USDA=1.639
NC_035099.1	42505952	.	C	A	.	.	MAF_INRAE=47.468;MAF_USDA=9.016
NC_035099.1	42506021	.	C	A	.	.	MAF_USDA=14.754
NC_035099.1	42506074	.	T	C	.	.	MAF_USDA=1.639
NC_035099.1	42506261	.	G	A	.	.	MAF_USDA=1.639
NC_035099.1	42506290	.	C	T	.	.	MAF_INRAE=1.667;MAF_USDA=1.639
NC_035099.1	42506299	.	C	A	.	.	MAF_INRAE=50.0;MAF_USDA=9.016
NC_035099.1	42506332	.	T	G	.	.	MAF_USDA=12.295
NC_035099.1	42506377	.	C	T	.	.	MAF_INRAE=1.667;MAF_USDA=3.279
NC_035099.1	42506413	.	G	T	.	.	MAF_INRAE=49.367;MAF_USDA=9.016
NC_035099.1	42506420	.	G	A	.	.	MAF_INRAE=49.367;MAF_USDA=9.016
NC_035099.1	42506427	.	G	T	.	.	MAF_USDA=1.176
NC_035099.1	42506436	.	C	T	.	.	MAF_USDA=2.083
NC_035099.1	42506489	.	G	A	.	.	MAF_INRAE=12.5;MAF_USDA=14.583
NC_035099.1	42506554	.	A	T	.	.	MAF_INRAE=3.333
NC_035099.1	42506603	.	A	G	.	.	MAF_USDA=5.738
NC_035099.1	42506670	.	C	T	.	.	MAF_INRAE=22.152;MAF_USDA=8.929
NC_035099.1	42506713	.	T	G	.	.	MAF_USDA=4.167
NC_035099.1	42506741	.	G	A	.	.	MAF_INRAE=3.333
NC_035099.1	42506801	.	A	G	.	.	MAF_USDA=2.941
NC_035099.1	42506803	.	G	A	.	.	MAF_INRAE=25.949;MAF_USDA=35.294
NC_035099.1	42507028	.	A	G	.	.	MAF_USDA=1.639
NC_035099.1	42507219	.	G	C	.	.	MAF_INRAE=50.0;MAF_USDA=9.016
NC_035099.1	42507247	.	C	T	.	.	MAF_USDA=4.918
NC_035099.1	42507257	.	G	T	.	.	MAF_USDA=4.167
NC_035099.1	42507350	.	A	G	.	.	MAF_INRAE=10.759;MAF_USDA=38.824
NC_035099.1	42507400	.	A	C	.	.	MAF_INRAE=9.494;MAF_USDA=36.471
NC_035099.1	42507442	.	C	A	.	.	MAF_INRAE=35.443;MAF_USDA=14.118
NC_035099.1	42507473	.	C	T	.	.	MAF_INRAE=50.0;MAF_USDA=8.333
NC_035099.1	42507653	.	A	C	.	.	MAF_INRAE=10.759;MAF_USDA=41.765
NC_035099.1	42507762	.	T	A	.	.	MAF_USDA=1.639
NC_035099.1	42507997	.	T	C	.	.	MAF_INRAE=3.333
NC_035099.1	42508077	.	G	C	.	.	MAF_INRAE=9.494;MAF_USDA=37.647
NC_035099.1	42508094	.	G	C	.	.	MAF_INRAE=49.367;MAF_USDA=9.016
NC_035099.1	42508196	.	A	G	.	.	MAF_INRAE=9.494;MAF_USDA=35.882
NC_035099.1	42508227	.	A	G	.	.	MAF_INRAE=50.0;MAF_USDA=9.016
NC_035099.1	42508235	.	A	C	.	.	MAF_INRAE=1.667;MAF_USDA=3.279
NC_035099.1	42508449	.	G	T	.	.	MAF_INRAE=36.076;MAF_USDA=14.706
NC_035099.1	42508682	.	C	A	.	.	MAF_INRAE=40.833;MAF_USDA=3.279
NC_035099.1	42508751	.	A	G	.	.	MAF_INRAE=1.667
NC_035099.1	42508810	.	A	G	.	.	MAF_INRAE=14.557;MAF_USDA=21.765
NC_035099.1	42508831	.	T	C	.	.	MAF_INRAE=47.468;MAF_USDA=8.197
NC_035099.1	42509100	.	A	C	.	.	MAF_USDA=4.167
NC_035099.1	42509101	.	A	C	.	.	MAF_USDA=7.377
NC_035099.1	42509118	.	C	A	.	.	MAF_USDA=1.639
NC_035099.1	42509150	.	T	G	.	.	MAF_USDA=8.333
NC_035099.1	42509158	.	C	T	.	.	MAF_INRAE=9.494;MAF_USDA=35.294
NC_035099.1	42509179	.	C	A	.	.	MAF_INRAE=10.127;MAF_USDA=34.706
NC_035099.1	42509272	.	G	T	.	.	MAF_USDA=6.557
NC_035099.1	42509283	.	T	A	.	.	MAF_USDA=8.333
NC_035099.1	42509284	.	T	A	.	.	MAF_INRAE=10.127;MAF_USDA=41.667
NC_035099.1	42509294	.	T	C	.	.	MAF_INRAE=8.861;MAF_USDA=10.0
NC_035099.1	42509401	.	T	G	.	.	MAF_INRAE=1.667;MAF_USDA=3.279
NC_035099.1	42509436	.	G	T	.	.	MAF_INRAE=17.722;MAF_USDA=22.353
NC_035099.1	42509483	.	A	C	.	.	MAF_USDA=13.934
NC_035099.1	42509507	.	C	T	.	.	MAF_INRAE=10.127;MAF_USDA=48.824
NC_035099.1	42509524	.	C	A	.	.	MAF_USDA=5.294
NC_035099.1	42509572	.	A	C	.	.	MAF_USDA=1.639
NC_035099.1	42509662	.	C	T	.	.	MAF_USDA=6.557
NC_035099.1	42509712	.	T	G	.	.	MAF_INRAE=2.632
NC_035099.1	42510038	.	G	A	.	.	MAF_INRAE=22.152;MAF_USDA=4.167
NC_035099.1	42510053	.	T	A	.	.	MAF_INRAE=9.494
NC_035099.1	42510054	.	A	T	.	.	MAF_INRAE=14.167
NC_035099.1	42510320	.	G	A	.	.	MAF_USDA=14.754
NC_035099.1	42510417	.	C	T	.	.	MAF_INRAE=6.962;MAF_USDA=8.333
NC_035099.1	42510421	.	G	T	.	.	MAF_INRAE=9.494;MAF_USDA=12.353
NC_035099.1	42510515	.	G	T	.	.	MAF_USDA=4.098
NC_035099.1	42510554	.	C	T	.	.	MAF_USDA=11.475
NC_035099.1	42510563	.	T	C	.	.	MAF_INRAE=17.089;MAF_USDA=22.353
NC_035099.1	42510567	.	C	A	.	.	MAF_USDA=11.475
NC_035099.1	42510670	.	A	G	.	.	MAF_USDA=1.639
NC_035099.1	42510733	.	A	T	.	.	MAF_INRAE=9.494;MAF_USDA=48.824
NC_035099.1	42510805	.	C	T	.	.	MAF_USDA=11.475
NC_035099.1	42510879	.	C	G	.	.	MAF_INRAE=8.333;MAF_USDA=25.294
NC_035099.1	42510928	.	G	T	.	.	MAF_INRAE=6.962
NC_035099.1	42511090	.	G	T	.	.	MAF_USDA=37.5
NC_035099.1	42511230	.	A	C	.	.	MAF_INRAE=9.494;MAF_USDA=48.824
NC_035099.1	42511267	.	G	T	.	.	MAF_INRAE=10.0;MAF_USDA=27.647
NC_035099.1	42511324	.	A	T	.	.	MAF_INRAE=22.152;MAF_USDA=8.235
NC_035099.1	42511350	.	G	A	.	.	MAF_INRAE=35.443;MAF_USDA=15.882
NC_035099.1	42511448	.	T	A	.	.	MAF_INRAE=5.0;MAF_USDA=8.235
NC_035099.1	42511520	.	C	T	.	.	MAF_USDA=1.639
NC_035099.1	42511554	.	T	G	.	.	MAF_USDA=1.639
NC_035099.1	42511794	.	T	C	.	.	MAF_USDA=2.459
NC_035099.1	42511887	.	G	A	.	.	MAF_INRAE=8.333;MAF_USDA=25.294
NC_035099.1	42511909	.	G	A	.	.	MAF_INRAE=5.0;MAF_USDA=8.235
NC_035099.1	42511918	.	A	G	.	.	MAF_INRAE=34.81;MAF_USDA=13.529
NC_035099.1	42511920	.	G	A	.	.	MAF_INRAE=1.667;MAF_USDA=3.279
NC_035099.1	42511952	.	G	A	.	.	MAF_INRAE=1.667;MAF_USDA=1.639
NC_035099.1	42511997	.	C	T	.	.	MAF_USDA=1.639
NC_035099.1	42512043	.	G	A	.	.	MAF_INRAE=1.667;MAF_USDA=3.333
NC_035099.1	42512064	.	A	C	.	.	MAF_INRAE=22.152;MAF_USDA=8.333
NC_035099.1	42512080	.	G	A	.	.	MAF_USDA=8.333
NC_035099.1	42512121	.	G	A	.	.	MAF_INRAE=1.667;MAF_USDA=2.459
NC_035099.1	42512211	.	A	G	.	.	MAF_INRAE=46.835;MAF_USDA=8.197
NC_035099.1	42512253	.	C	T	.	.	MAF_USDA=37.5
NC_035099.1	42512267	.	G	A	.	.	MAF_USDA=3.279
NC_035099.1	42512386	.	T	G	.	.	MAF_INRAE=3.333
NC_035099.1	42512396	.	C	T	.	.	MAF_USDA=1.639
NC_035099.1	42512405	.	T	C	.	.	MAF_USDA=12.941
NC_035099.1	42512408	.	A	G	.	.	MAF_USDA=13.529
NC_035099.1	42512409	.	T	C	.	.	MAF_USDA=13.529
NC_035099.1	42512410	.	A	C	.	.	MAF_USDA=13.529
NC_035099.1	42512412	.	T	C	.	.	MAF_USDA=13.529
NC_035099.1	42512413	.	G	A	.	.	MAF_USDA=13.529
NC_035099.1	42512494	.	T	A	.	.	MAF_USDA=3.279
NC_035099.1	42512606	.	A	C	.	.	MAF_USDA=9.836
NC_035099.1	42512707	.	C	T	.	.	MAF_USDA=1.639
NC_035099.1	42512737	.	C	A	.	.	MAF_INRAE=8.861;MAF_USDA=18.75
NC_035099.1	42512738	.	C	A	.	.	MAF_INRAE=10.0;MAF_USDA=27.647
NC_035099.1	42512783	.	A	G	.	.	MAF_INRAE=47.468;MAF_USDA=8.197
NC_035099.1	42512808	.	C	T	.	.	MAF_USDA=2.941
NC_035099.1	42512809	.	C	G	.	.	MAF_INRAE=2.532
NC_035099.1	42512813	.	C	T	.	.	MAF_INRAE=1.667
NC_035099.1	42512814	.	C	T	.	.	MAF_INRAE=1.667
NC_035099.1	42512825	.	A	G	.	.	MAF_INRAE=17.089;MAF_USDA=20.588
NC_035099.1	42512835	.	T	C	.	.	MAF_INRAE=2.532
NC_035099.1	42512883	.	G	A	.	.	MAF_INRAE=1.667;MAF_USDA=3.279
NC_035099.1	42512913	.	C	T	.	.	MAF_USDA=8.333
NC_035099.1	42513041	.	G	C	.	.	MAF_USDA=1.667
NC_035099.1	42513083	.	C	T	.	.	MAF_INRAE=1.667;MAF_USDA=3.279
NC_035099.1	42513304	.	G	A	.	.	MAF_INRAE=17.089;MAF_USDA=22.941
NC_035099.1	42513422	.	T	C	.	.	MAF_INRAE=35.443;MAF_USDA=14.706
NC_035099.1	42513529	.	C	T	.	.	MAF_INRAE=10.0;MAF_USDA=28.824
NC_035099.1	42513708	.	T	A	.	.	MAF_INRAE=47.468;MAF_USDA=9.016
NC_035099.1	42513943	.	G	A	.	.	MAF_INRAE=13.291;MAF_USDA=5.882
NC_035099.1	42514096	.	C	G	.	.	MAF_USDA=14.754
NC_035099.1	42514105	.	G	C	.	.	MAF_USDA=1.639
NC_035099.1	42514161	.	C	G	.	.	MAF_USDA=13.934
NC_035099.1	42514189	.	A	T	.	.	MAF_INRAE=12.658;MAF_USDA=5.882
NC_035099.1	42514198	.	A	G	.	.	MAF_INRAE=11.392;MAF_USDA=14.583
NC_035099.1	42514283	.	G	A	.	.	MAF_USDA=2.459
NC_035099.1	42514406	.	C	T	.	.	MAF_INRAE=3.333
NC_035099.1	42514454	.	C	G	.	.	MAF_USDA=13.934
NC_035099.1	42514475	.	T	C	.	.	MAF_INRAE=9.494;MAF_USDA=35.882
NC_035099.1	42514545	.	A	T	.	.	MAF_INRAE=10.0;MAF_USDA=28.235
NC_035099.1	42514582	.	G	A	.	.	MAF_INRAE=22.152;MAF_USDA=8.824
NC_035099.1	42514591	.	A	T	.	.	MAF_USDA=13.115
NC_035099.1	42514635	.	A	G	.	.	MAF_INRAE=17.089;MAF_USDA=34.706
NC_035099.1	42514708	.	C	A	.	.	MAF_USDA=1.639
NC_035099.1	42514778	.	G	A	.	.	MAF_USDA=1.639
NC_035099.1	42514848	.	C	A	.	.	MAF_USDA=13.934
NC_035099.1	42514876	.	C	T	.	.	MAF_USDA=13.934
NC_035099.1	42514920	.	G	A	.	.	MAF_USDA=13.934
NC_035099.1	42514939	.	G	A	.	.	MAF_USDA=1.639
NC_035099.1	42515085	.	G	A	.	.	MAF_USDA=2.459
NC_035099.1	42515117	.	C	A	.	.	MAF_USDA=2.459
NC_035099.1	42515168	.	G	A	.	.	MAF_USDA=2.459
NC_035099.1	42515196	.	C	T	.	.	MAF_INRAE=17.089;MAF_USDA=22.353
NC_035099.1	42515212	.	G	A	.	.	MAF_USDA=3.279
NC_035099.1	42515283	.	T	C	.	.	MAF_USDA=15.0
NC_035099.1	42515295	.	A	C	.	.	MAF_INRAE=17.089;MAF_USDA=22.619
NC_035099.1	42515398	.	A	G	.	.	MAF_INRAE=9.494;MAF_USDA=35.882
NC_035099.1	42515475	.	A	T	.	.	MAF_INRAE=17.089;MAF_USDA=24.706
NC_035099.1	42515551	.	G	C	.	.	MAF_INRAE=17.722;MAF_USDA=34.118
NC_035099.1	42515574	.	A	G	.	.	MAF_INRAE=34.81;MAF_USDA=14.118
NC_035099.1	42515609	.	C	A	.	.	MAF_USDA=12.295
NC_035099.1	42515623	.	G	T	.	.	MAF_USDA=2.459
NC_035099.1	42515636	.	A	T	.	.	MAF_USDA=2.459
NC_035099.1	42515662	.	C	T	.	.	MAF_INRAE=10.0;MAF_USDA=28.824
NC_035099.1	42515714	.	T	G	.	.	MAF_USDA=13.115
NC_035099.1	42515785	.	G	A	.	.	MAF_USDA=13.115
NC_035099.1	42515851	.	C	T	.	.	MAF_INRAE=47.468;MAF_USDA=9.016
NC_035099.1	42515853	.	C	T	.	.	MAF_USDA=7.377
NC_035099.1	42515857	.	T	A	.	.	MAF_INRAE=9.494;MAF_USDA=36.471
NC_035099.1	42515863	.	C	T	.	.	MAF_USDA=4.098
NC_035099.1	42515884	.	C	G	.	.	MAF_USDA=3.279
NC_035099.1	42515902	.	C	G	.	.	MAF_USDA=3.279
NC_035099.1	42515918	.	A	G	.	.	MAF_INRAE=17.089;MAF_USDA=18.75
NC_035099.1	42516235	.	C	T	.	.	MAF_USDA=1.639
NC_035099.1	42516306	.	C	T	.	.	MAF_INRAE=41.667;MAF_USDA=3.279
NC_035099.1	42516339	.	C	A	.	.	MAF_INRAE=35.443;MAF_USDA=14.118
NC_035099.1	42516340	.	A	G	.	.	MAF_INRAE=30.0;MAF_USDA=14.118
NC_035099.1	42516401	.	C	A	.	.	MAF_INRAE=17.722;MAF_USDA=33.333
NC_035099.1	42516408	.	G	T	.	.	MAF_USDA=2.459
NC_035099.1	42516438	.	A	T	.	.	MAF_USDA=2.459
NC_035099.1	42516581	.	A	G	.	.	MAF_USDA=14.754
NC_035099.1	42516594	.	T	A	.	.	MAF_INRAE=18.354;MAF_USDA=22.353
NC_035099.1	42516599	.	A	G	.	.	MAF_INRAE=18.354;MAF_USDA=22.353
NC_035099.1	42516606	.	C	A	.	.	MAF_INRAE=18.354;MAF_USDA=22.353
NC_035099.1	42516669	.	C	T	.	.	MAF_INRAE=47.468;MAF_USDA=9.167
NC_035099.1	42516741	.	A	G	.	.	MAF_INRAE=1.667;MAF_USDA=3.279
NC_035099.1	42516781	.	G	A	.	.	MAF_USDA=3.279
NC_035099.1	42516802	.	A	C	.	.	MAF_INRAE=17.089;MAF_USDA=25.294
NC_035099.1	42516840	.	G	A	.	.	MAF_USDA=1.639
NC_035099.1	42516842	.	A	G	.	.	MAF_USDA=1.639
NC_035099.1	42516859	.	A	C	.	.	MAF_USDA=1.639
NC_035099.1	42516860	.	T	A	.	.	MAF_USDA=1.639
NC_035099.1	42516934	.	G	T	.	.	MAF_INRAE=18.333;MAF_USDA=8.333
NC_035099.1	42516938	.	C	A	.	.	MAF_INRAE=21.667;MAF_USDA=6.25
NC_035099.1	42516962	.	C	A	.	.	MAF_INRAE=8.333;MAF_USDA=24.706
NC_035099.1	42516970	.	G	A	.	.	MAF_INRAE=49.167;MAF_USDA=9.016
NC_035099.1	42516972	.	G	A	.	.	MAF_USDA=1.639
NC_035099.1	42516978	.	G	T	.	.	MAF_INRAE=47.5;MAF_USDA=9.016
NC_035099.1	42516984	.	C	T	.	.	MAF_INRAE=30.0;MAF_USDA=17.059
NC_035099.1	42517012	.	A	G	.	.	MAF_USDA=2.459
NC_035099.1	42517017	.	T	G	.	.	MAF_USDA=2.459
NC_035099.1	42517031	.	T	C	.	.	MAF_INRAE=46.835;MAF_USDA=10.656
NC_035099.1	42517087	.	A	T	.	.	MAF_USDA=1.639
NC_035099.1	42517163	.	A	T	.	.	MAF_USDA=2.941
NC_035099.1	42517299	.	C	A	.	.	MAF_INRAE=1.667;MAF_USDA=3.279
NC_035099.1	42517329	.	T	G	.	.	MAF_USDA=13.115
NC_035099.1	42517356	.	T	A	.	.	MAF_INRAE=8.333;MAF_USDA=25.294
NC_035099.1	42517399	.	C	T	.	.	MAF_INRAE=47.468;MAF_USDA=10.656
NC_035099.1	42517428	.	G	T	.	.	MAF_INRAE=8.333;MAF_USDA=34.706
NC_035099.1	42517429	.	C	T	.	.	MAF_INRAE=8.333;MAF_USDA=24.118
NC_035099.1	42517432	.	G	T	.	.	MAF_INRAE=8.333;MAF_USDA=24.706
NC_035099.1	42517506	.	T	C	.	.	MAF_USDA=1.639
NC_035099.1	42517553	.	C	A	.	.	MAF_INRAE=48.101;MAF_USDA=10.656
NC_035099.1	42517592	.	G	C	.	.	MAF_INRAE=48.101;MAF_USDA=10.656
NC_035099.1	42517608	.	G	A	.	.	MAF_INRAE=47.468
NC_035099.1	42517656	.	A	G	.	.	MAF_INRAE=47.468
NC_035099.1	42517692	.	G	T	.	.	MAF_INRAE=36.076;MAF_USDA=14.706
NC_035099.1	42517724	.	C	A	.	.	MAF_USDA=2.459
NC_035099.1	42517755	.	G	A	.	.	MAF_INRAE=41.772;MAF_USDA=42.941
NC_035099.1	42517831	.	C	T	.	.	MAF_INRAE=13.291;MAF_USDA=5.882
NC_035099.1	42517861	.	G	C	.	.	MAF_INRAE=8.333;MAF_USDA=24.706
NC_035099.1	42517936	.	C	T	.	.	MAF_USDA=3.279
NC_035099.1	42517978	.	T	C	.	.	MAF_INRAE=12.658;MAF_USDA=5.882
NC_035099.1	42518027	.	A	C	.	.	MAF_INRAE=5.263;MAF_USDA=2.459
NC_035099.1	42518152	.	T	C	.	.	MAF_INRAE=46.835;MAF_USDA=13.934
NC_035099.1	42518161	.	C	T	.	.	MAF_USDA=2.459
NC_035099.1	42518200	.	C	G	.	.	MAF_INRAE=47.468;MAF_USDA=9.836
NC_035099.1	42518226	.	T	G	.	.	MAF_USDA=2.459
NC_035099.1	42518385	.	G	A	.	.	MAF_INRAE=12.025;MAF_USDA=16.667
NC_035099.1	42518393	.	A	T	.	.	MAF_USDA=2.459
NC_035099.1	42518407	.	T	A	.	.	MAF_USDA=11.475
NC_035099.1	42518462	.	G	T	.	.	MAF_USDA=3.279
NC_035099.1	42518465	.	G	A	.	.	MAF_INRAE=3.333
NC_035099.1	42518474	.	G	C	.	.	MAF_INRAE=3.333;MAF_USDA=7.377
NC_035099.1	42518476	.	C	G	.	.	MAF_USDA=3.279
NC_035099.1	42518482	.	C	A	.	.	MAF_INRAE=2.532;MAF_USDA=1.639
NC_035099.1	42518554	.	C	T	.	.	MAF_INRAE=9.494;MAF_USDA=10.588
NC_035099.1	42518586	.	C	T	.	.	MAF_USDA=13.934
NC_035099.1	42518631	.	C	A	.	.	MAF_USDA=2.941
NC_035099.1	42518663	.	T	C	.	.	MAF_INRAE=5.0;MAF_USDA=8.824
NC_035099.1	42518687	.	G	T	.	.	MAF_USDA=1.765
NC_035099.1	42518689	.	C	T	.	.	MAF_USDA=1.765
NC_035099.1	42518725	.	C	T	.	.	MAF_INRAE=1.667;MAF_USDA=3.279
NC_035099.1	42518753	.	T	G	.	.	MAF_INRAE=16.667;MAF_USDA=4.167
NC_035099.1	42518847	.	C	T	.	.	MAF_USDA=37.5
NC_035099.1	42518953	.	C	A	.	.	MAF_USDA=6.667
NC_035099.1	42519037	.	C	T	.	.	MAF_INRAE=46.835;MAF_USDA=9.016
NC_035099.1	42519114	.	T	A	.	.	MAF_USDA=15.574
NC_035099.1	42519168	.	A	G	.	.	MAF_USDA=1.639
NC_035099.1	42519201	.	C	T	.	.	MAF_USDA=6.25
NC_035099.1	42519319	.	C	A	.	.	MAF_INRAE=13.924;MAF_USDA=14.583
NC_035099.1	42519412	.	A	C	.	.	MAF_INRAE=8.861;MAF_USDA=10.0
NC_035099.1	42519444	.	A	G	.	.	MAF_USDA=9.836
NC_035099.1	42519451	.	G	A	.	.	MAF_USDA=9.836
NC_035099.1	42519462	.	A	T	.	.	MAF_USDA=10.656
NC_035099.1	42519494	.	T	G	.	.	MAF_USDA=1.176
NC_035099.1	42519532	.	G	C	.	.	MAF_USDA=21.176
NC_035099.1	42519538	.	T	C	.	.	MAF_USDA=2.459
NC_035099.1	42519545	.	C	G	.	.	MAF_USDA=7.647
NC_035099.1	42519558	.	G	C	.	.	MAF_USDA=6.471
NC_035099.1	42519571	.	G	C	.	.	MAF_USDA=25.294
NC_035099.1	42519581	.	C	T	.	.	MAF_USDA=3.279
NC_035099.1	42519584	.	C	G	.	.	MAF_USDA=6.557
NC_035099.1	42519623	.	C	G	.	.	MAF_USDA=12.5
NC_035099.1	42519727	.	C	G	.	.	MAF_USDA=20.833
NC_035099.1	42519740	.	G	C	.	.	MAF_USDA=50.0
NC_035099.1	42519745	.	A	C	.	.	MAF_USDA=32.609
NC_035099.1	42520294	.	G	C	.	.	MAF_USDA=6.25
NC_035099.1	42520382	.	T	C	.	.	MAF_USDA=2.459
NC_035099.1	42520384	.	A	G	.	.	MAF_USDA=1.639
NC_035099.1	42520426	.	C	A	.	.	MAF_INRAE=2.5
NC_035099.1	42520452	.	C	A	.	.	MAF_USDA=10.0
NC_035099.1	42520460	.	C	G	.	.	MAF_USDA=10.417
NC_035099.1	42520523	.	A	C	.	.	MAF_INRAE=47.468;MAF_USDA=9.836
NC_035099.1	42520642	.	A	T	.	.	MAF_USDA=2.459
NC_035099.1	42520778	.	G	T	.	.	MAF_INRAE=1.667;MAF_USDA=3.279
NC_035099.1	42520788	.	C	A	.	.	MAF_INRAE=46.835;MAF_USDA=9.016
NC_035099.1	42520821	.	C	T	.	.	MAF_INRAE=3.333
NC_035099.1	42521139	.	G	A	.	.	MAF_USDA=2.083
NC_035099.1	42521184	.	G	T	.	.	MAF_INRAE=46.835;MAF_USDA=9.016
NC_035099.1	42521195	.	C	T	.	.	MAF_INRAE=46.835;MAF_USDA=9.016
NC_035099.1	42521244	.	T	C	.	.	MAF_INRAE=10.759;MAF_USDA=34.706
NC_035099.1	42521265	.	G	A	.	.	MAF_INRAE=40.833
NC_035099.1	42521284	.	G	A	.	.	MAF_USDA=2.941
NC_035099.1	42521286	.	G	A	.	.	MAF_USDA=2.941
NC_035099.1	42521551	.	C	T	.	.	MAF_USDA=3.529
NC_035099.1	42521553	.	T	A	.	.	MAF_USDA=1.639
NC_035099.1	42521588	.	C	T	.	.	MAF_USDA=7.377
NC_035099.1	42522532	.	A	T	.	.	MAF_USDA=13.934
NC_035099.1	42522558	.	A	C	.	.	MAF_USDA=37.059
NC_035099.1	42522564	.	C	T	.	.	MAF_USDA=9.016
NC_035099.1	42522630	.	C	A	.	.	MAF_USDA=10.656
NC_035099.1	42522650	.	G	A	.	.	MAF_USDA=12.295
NC_035099.1	42522800	.	A	T	.	.	MAF_USDA=3.279
NC_035099.1	42522801	.	T	A	.	.	MAF_INRAE=3.333;MAF_USDA=7.377
NC_035099.1	42522837	.	A	T	.	.	MAF_USDA=2.083
NC_035099.1	42522916	.	C	T	.	.	MAF_INRAE=47.468;MAF_USDA=9.016
NC_035099.1	42522929	.	G	A	.	.	MAF_USDA=6.557
NC_035099.1	42522931	.	A	G	.	.	MAF_INRAE=47.468;MAF_USDA=8.197
NC_035099.1	42522938	.	G	A	.	.	MAF_INRAE=47.468;MAF_USDA=13.934
NC_035099.1	42522949	.	C	A	.	.	MAF_USDA=2.459
NC_035099.1	42523011	.	T	G	.	.	MAF_USDA=6.471
NC_035099.1	42523070	.	A	G	.	.	MAF_USDA=4.167
NC_035099.1	42523095	.	T	A	.	.	MAF_INRAE=6.667;MAF_USDA=12.353
NC_035099.1	42523235	.	C	G	.	.	MAF_INRAE=12.658;MAF_USDA=34.706
NC_035099.1	42523344	.	A	G	.	.	MAF_USDA=1.639
NC_035099.1	42523449	.	C	A	.	.	MAF_INRAE=39.241;MAF_USDA=28.235
NC_035099.1	42523505	.	A	G	.	.	MAF_USDA=2.459
NC_035099.1	42523566	.	G	T	.	.	MAF_USDA=1.639
NC_035099.1	42523567	.	A	T	.	.	MAF_INRAE=46.835;MAF_USDA=17.059
NC_035099.1	42523570	.	G	T	.	.	MAF_USDA=1.639
NC_035099.1	42523585	.	T	C	.	.	MAF_INRAE=9.494;MAF_USDA=49.412
NC_035099.1	42523697	.	A	C	.	.	MAF_USDA=9.016
NC_035099.1	42523711	.	A	G	.	.	MAF_INRAE=10.0;MAF_USDA=18.824
NC_035099.1	42523783	.	T	G	.	.	MAF_USDA=4.098
NC_035099.1	42523802	.	T	C	.	.	MAF_INRAE=10.0;MAF_USDA=20.0
NC_035099.1	42523944	.	C	T	.	.	MAF_INRAE=12.025;MAF_USDA=14.583
NC_035099.1	42523954	.	G	A	.	.	MAF_USDA=4.167
NC_035099.1	42523955	.	C	T	.	.	MAF_INRAE=10.0;MAF_USDA=18.824
NC_035099.1	42523996	.	G	T	.	.	MAF_INRAE=1.667
NC_035099.1	42524067	.	G	T	.	.	MAF_INRAE=10.127;MAF_USDA=41.176
NC_035099.1	42524128	.	A	C	.	.	MAF_INRAE=9.494;MAF_USDA=41.765
NC_035099.1	42524287	.	G	C	.	.	MAF_INRAE=9.494;MAF_USDA=36.471
NC_035099.1	42524332	.	C	A	.	.	MAF_USDA=1.639
NC_035099.1	42524385	.	T	G	.	.	MAF_INRAE=9.494;MAF_USDA=40.588
NC_035099.1	42524482	.	C	A	.	.	MAF_INRAE=2.5
NC_035099.1	42524554	.	A	T	.	.	MAF_INRAE=1.667
NC_035099.1	42524577	.	G	A	.	.	MAF_INRAE=7.895
NC_035099.1	42524606	.	G	T	.	.	MAF_INRAE=7.895;MAF_USDA=45.882
NC_035099.1	42524614	.	T	C	.	.	MAF_USDA=1.639
NC_035099.1	42524639	.	C	G	.	.	MAF_USDA=3.279
NC_035099.1	42524662	.	A	G	.	.	MAF_USDA=3.279
NC_035099.1	42524669	.	C	T	.	.	MAF_USDA=5.738
NC_035099.1	42524680	.	G	C	.	.	MAF_USDA=19.412
NC_035099.1	42524736	.	C	T	.	.	MAF_USDA=1.639
NC_035099.1	42524915	.	C	A	.	.	MAF_INRAE=5.263;MAF_USDA=2.459
NC_035099.1	42525034	.	T	G	.	.	MAF_USDA=2.459
NC_035099.1	42525055	.	C	G	.	.	MAF_INRAE=9.494;MAF_USDA=47.647
NC_035099.1	42525060	.	C	T	.	.	MAF_INRAE=11.392;MAF_USDA=5.882
NC_035099.1	42525160	.	G	A	.	.	MAF_INRAE=3.333;MAF_USDA=5.882
NC_035099.1	42525193	.	C	A	.	.	MAF_INRAE=3.333;MAF_USDA=7.377
NC_035099.1	42525256	.	A	C	.	.	MAF_USDA=9.836
NC_035099.1	42525375	.	G	A	.	.	MAF_INRAE=9.494;MAF_USDA=50.0
NC_035099.1	42525379	.	T	C	.	.	MAF_INRAE=10.833;MAF_USDA=48.235
NC_035099.1	42525398	.	T	G	.	.	MAF_USDA=2.459
NC_035099.1	42525400	.	C	T	.	.	MAF_INRAE=3.333;MAF_USDA=7.377
NC_035099.1	42525478	.	C	A	.	.	MAF_USDA=1.639
NC_035099.1	42525694	.	G	A	.	.	MAF_INRAE=9.494;MAF_USDA=48.824
NC_035099.1	42525760	.	G	A	.	.	MAF_USDA=4.167
NC_035099.1	42526336	.	G	A	.	.	MAF_USDA=1.639
NC_035099.1	42526355	.	T	A	.	.	MAF_INRAE=3.333;MAF_USDA=7.377
NC_035099.1	42526362	.	A	G	.	.	MAF_INRAE=1.667
NC_035099.1	42526420	.	C	T	.	.	MAF_INRAE=12.025;MAF_USDA=5.294
NC_035099.1	42526453	.	C	T	.	.	MAF_INRAE=9.494;MAF_USDA=48.824
NC_035099.1	42526492	.	C	T	.	.	MAF_INRAE=5.263
NC_035099.1	42526501	.	G	A	.	.	MAF_INRAE=9.494;MAF_USDA=41.176
NC_035099.1	42526571	.	C	T	.	.	MAF_INRAE=5.263;MAF_USDA=48.235
NC_035099.1	42526581	.	T	G	.	.	MAF_INRAE=5.263;MAF_USDA=48.824
NC_035099.1	42526617	.	G	T	.	.	MAF_USDA=2.941
NC_035099.1	42526627	.	C	G	.	.	MAF_INRAE=5.263;MAF_USDA=49.412
NC_035099.1	42526633	.	G	A	.	.	MAF_INRAE=5.263;MAF_USDA=48.824
NC_035099.1	42526683	.	C	T	.	.	MAF_INRAE=5.263;MAF_USDA=48.824
NC_035099.1	42526744	.	G	T	.	.	MAF_INRAE=11.392;MAF_USDA=14.583
NC_035099.1	42526760	.	G	C	.	.	MAF_INRAE=9.494;MAF_USDA=48.824
NC_035099.1	42526817	.	C	A	.	.	MAF_INRAE=9.494;MAF_USDA=50.0
NC_035099.1	42527170	.	C	G	.	.	MAF_USDA=1.639
NC_035099.1	42527283	.	G	C	.	.	MAF_USDA=1.176
NC_035099.1	42527294	.	A	T	.	.	MAF_INRAE=5.833;MAF_USDA=12.5
NC_035099.1	42527384	.	G	A	.	.	MAF_USDA=6.557
NC_035099.1	42527535	.	A	C	.	.	MAF_USDA=1.639
NC_035099.1	42527607	.	T	G	.	.	MAF_USDA=1.639
NC_035099.1	42527611	.	T	G	.	.	MAF_USDA=43.529
NC_035099.1	42527619	.	C	T	.	.	MAF_USDA=39.412
NC_035099.1	42527649	.	T	C	.	.	MAF_USDA=4.918
NC_035099.1	42527751	.	C	T	.	.	MAF_USDA=4.918
NC_035099.1	42527752	.	G	A	.	.	MAF_USDA=8.824
NC_035099.1	42527764	.	G	T	.	.	MAF_INRAE=5.263;MAF_USDA=10.0
NC_035099.1	42527783	.	A	T	.	.	MAF_INRAE=10.127;MAF_USDA=5.294
NC_035099.1	42527857	.	A	G	.	.	MAF_INRAE=5.263;MAF_USDA=49.412
NC_035099.1	42527917	.	T	G	.	.	MAF_USDA=1.639
NC_035099.1	42528018	.	A	G	.	.	MAF_INRAE=10.127;MAF_USDA=41.765
NC_035099.1	42528031	.	T	C	.	.	MAF_INRAE=10.127;MAF_USDA=37.647
NC_035099.1	42528048	.	G	A	.	.	MAF_INRAE=22.152;MAF_USDA=8.824
NC_035099.1	42528090	.	T	C	.	.	MAF_USDA=2.459
NC_035099.1	42528271	.	G	C	.	.	MAF_INRAE=10.127;MAF_USDA=48.824
NC_035099.1	42528314	.	T	A	.	.	MAF_USDA=7.377
NC_035099.1	42528325	.	T	C	.	.	MAF_INRAE=9.494;MAF_USDA=50.0
NC_035099.1	42528413	.	G	A	.	.	MAF_USDA=39.583
NC_035099.1	42528429	.	G	C	.	.	MAF_INRAE=9.494;MAF_USDA=50.0
NC_035099.1	42528457	.	G	T	.	.	MAF_USDA=1.639
NC_035099.1	42528489	.	G	T	.	.	MAF_INRAE=12.025;MAF_USDA=5.882
NC_035099.1	42528502	.	G	T	.	.	MAF_INRAE=9.494;MAF_USDA=41.176
NC_035099.1	42528561	.	T	C	.	.	MAF_INRAE=9.494;MAF_USDA=40.0
NC_035099.1	42528667	.	T	A	.	.	MAF_INRAE=9.494;MAF_USDA=36.471
NC_035099.1	42528705	.	T	A	.	.	MAF_INRAE=11.392;MAF_USDA=5.294
NC_035099.1	42532613	.	A	C	.	.	MAF_INRAE=5.263;MAF_USDA=42.857
NC_035099.1	42532674	.	G	A	.	.	MAF_USDA=1.639
NC_035099.1	42532788	.	G	A	.	.	MAF_USDA=2.083
NC_035099.1	42532922	.	T	A	.	.	MAF_INRAE=9.494;MAF_USDA=11.176
NC_035099.1	42532995	.	G	T	.	.	MAF_INRAE=9.494;MAF_USDA=48.824
NC_035099.1	42532999	.	C	A	.	.	MAF_USDA=9.016
NC_035099.1	42533073	.	A	G	.	.	MAF_USDA=2.459
NC_035099.1	42533132	.	C	A	.	.	MAF_USDA=4.167
NC_035099.1	42533152	.	C	A	.	.	MAF_USDA=4.167
NC_035099.1	42533161	.	T	A	.	.	MAF_USDA=2.083
NC_035099.1	42533246	.	T	A	.	.	MAF_USDA=48.824
NC_035099.1	42533934	.	T	G	.	.	MAF_USDA=21.311
NC_035099.1	42534011	.	A	G	.	.	MAF_USDA=2.5
NC_035099.1	42534079	.	C	G	.	.	MAF_USDA=47.024
NC_035099.1	42534217	.	C	A	.	.	MAF_USDA=1.667
NC_035099.1	42534234	.	T	C	.	.	MAF_INRAE=44.937;MAF_USDA=33.929
NC_035099.1	42534293	.	T	C	.	.	MAF_INRAE=12.025;MAF_USDA=44.643
NC_035099.1	42534508	.	C	A	.	.	MAF_INRAE=12.025;MAF_USDA=45.238
NC_035099.1	42534535	.	G	A	.	.	MAF_INRAE=1.667
NC_035099.1	42534538	.	G	T	.	.	MAF_INRAE=9.494;MAF_USDA=9.524
NC_035099.1	42534542	.	G	A	.	.	MAF_USDA=1.667
NC_035099.1	42534578	.	C	A	.	.	MAF_INRAE=34.81;MAF_USDA=20.588
NC_035099.1	42534622	.	G	A	.	.	MAF_INRAE=21.519;MAF_USDA=10.656
NC_035099.1	42534678	.	A	G	.	.	MAF_USDA=1.639
NC_035099.1	42534705	.	C	A	.	.	MAF_USDA=50.0
NC_035099.1	42534723	.	T	A	.	.	MAF_USDA=25.882
NC_035099.1	42534750	.	G	A	.	.	MAF_USDA=4.098
NC_035099.1	42535566	.	G	C	.	.	MAF_INRAE=5.263;MAF_USDA=14.706
NC_035099.1	42535619	.	A	T	.	.	MAF_USDA=2.459
NC_035099.1	42535725	.	C	A	.	.	MAF_USDA=8.333
NC_035099.1	42535840	.	G	T	.	.	MAF_USDA=8.197
NC_035099.1	42535973	.	G	A	.	.	MAF_INRAE=40.0
NC_035099.1	42535974	.	A	T	.	.	MAF_USDA=4.098
NC_035099.1	42536104	.	T	A	.	.	MAF_USDA=1.639
NC_035099.1	42536159	.	C	A	.	.	MAF_INRAE=7.595
NC_035099.1	42536179	.	A	T	.	.	MAF_USDA=1.639
NC_035099.1	42536263	.	A	G	.	.	MAF_INRAE=3.797;MAF_USDA=4.098
NC_035099.1	42536302	.	T	C	.	.	MAF_USDA=6.557
NC_035099.1	42536421	.	C	G	.	.	MAF_USDA=1.786
NC_035099.1	42536446	.	A	G	.	.	MAF_USDA=14.583
NC_035099.1	42537176	.	T	G	.	.	MAF_USDA=18.333
NC_035099.1	42537183	.	T	C	.	.	MAF_USDA=36.471
NC_035099.1	42537195	.	G	A	.	.	MAF_USDA=6.557
NC_035099.1	42537234	.	C	T	.	.	MAF_USDA=12.295
NC_035099.1	42537279	.	C	A	.	.	MAF_USDA=2.083
NC_035099.1	42537364	.	C	T	.	.	MAF_INRAE=43.671;MAF_USDA=8.235
NC_035099.1	42537454	.	T	A	.	.	MAF_INRAE=5.0;MAF_USDA=39.583
NC_035099.1	42537508	.	T	A	.	.	MAF_INRAE=41.667
NC_035099.1	42537538	.	A	T	.	.	MAF_USDA=1.639
NC_035099.1	42537595	.	C	A	.	.	MAF_INRAE=43.671;MAF_USDA=8.235
NC_035099.1	42537621	.	T	C	.	.	MAF_INRAE=43.038;MAF_USDA=7.647
NC_035099.1	42537624	.	G	A	.	.	MAF_USDA=2.083
NC_035099.1	42537684	.	T	G	.	.	MAF_USDA=2.083
NC_035099.1	42537791	.	A	C	.	.	MAF_USDA=5.882
NC_035099.1	42537799	.	A	G	.	.	MAF_INRAE=43.038;MAF_USDA=7.647
NC_035099.1	42537878	.	C	A	.	.	MAF_USDA=9.016
NC_035099.1	42537889	.	T	G	.	.	MAF_USDA=4.098
NC_035099.1	42537905	.	A	G	.	.	MAF_INRAE=3.333
NC_035099.1	42537914	.	T	C	.	.	MAF_USDA=3.279
NC_035099.1	42537915	.	G	A	.	.	MAF_USDA=8.333
NC_035099.1	42538138	.	T	G	.	.	MAF_USDA=9.016
NC_035099.1	42538266	.	A	T	.	.	MAF_USDA=2.459
NC_035099.1	42538277	.	C	A	.	.	MAF_USDA=10.656
NC_035099.1	42538332	.	G	A	.	.	MAF_USDA=1.639
NC_035099.1	42538386	.	C	A	.	.	MAF_INRAE=12.025;MAF_USDA=7.059
NC_035099.1	42538398	.	A	T	.	.	MAF_USDA=2.459
NC_035099.1	42538426	.	G	T	.	.	MAF_USDA=4.918
NC_035099.1	42538630	.	A	C	.	.	MAF_USDA=8.197
NC_035099.1	42538631	.	G	T	.	.	MAF_USDA=8.197
NC_035099.1	42538641	.	G	A	.	.	MAF_USDA=6.557
NC_035099.1	42538657	.	G	A	.	.	MAF_USDA=1.639
NC_035099.1	42538925	.	C	A	.	.	MAF_USDA=2.459
NC_035099.1	42538957	.	G	A	.	.	MAF_INRAE=1.667;MAF_USDA=8.333
NC_035099.1	42539001	.	G	A	.	.	MAF_INRAE=1.667;MAF_USDA=12.295
NC_035099.1	42539014	.	A	C	.	.	MAF_USDA=1.639
NC_035099.1	42539115	.	A	G	.	.	MAF_USDA=21.311
NC_035099.1	42539184	.	G	C	.	.	MAF_USDA=43.75
NC_035099.1	42539192	.	C	T	.	.	MAF_INRAE=11.667;MAF_USDA=11.905
NC_035099.1	42539195	.	G	A	.	.	MAF_INRAE=1.667;MAF_USDA=4.098
NC_035099.1	42539238	.	G	A	.	.	MAF_USDA=31.548
NC_035099.1	42539244	.	C	A	.	.	MAF_USDA=5.833
NC_035099.1	42539249	.	C	A	.	.	MAF_USDA=29.167
NC_035099.1	42539259	.	T	C	.	.	MAF_USDA=6.522
NC_035099.1	42539261	.	A	G	.	.	MAF_INRAE=11.667;MAF_USDA=20.833
NC_035099.1	42539269	.	T	A	.	.	MAF_USDA=1.639
NC_035099.1	42539336	.	G	A	.	.	MAF_INRAE=35.0;MAF_USDA=48.81
NC_035099.1	42539365	.	C	G	.	.	MAF_INRAE=24.167;MAF_USDA=8.929
NC_035099.1	42539379	.	T	C	.	.	MAF_INRAE=35.833;MAF_USDA=43.976
NC_035099.1	42539574	.	C	A	.	.	MAF_USDA=12.295
NC_035099.1	42539640	.	G	A	.	.	MAF_USDA=12.295
NC_035099.1	42539660	.	G	A	.	.	MAF_USDA=3.279
NC_035099.1	42539677	.	C	T	.	.	MAF_INRAE=14.167;MAF_USDA=40.476
NC_035099.1	42539706	.	C	T	.	.	MAF_USDA=3.571
NC_035099.1	42539720	.	G	T	.	.	MAF_INRAE=3.333
NC_035099.1	42539780	.	A	C	.	.	MAF_USDA=4.918
NC_035099.1	42539785	.	G	C	.	.	MAF_USDA=3.279
NC_035099.1	42539788	.	G	A	.	.	MAF_USDA=4.918
NC_035099.1	42539812	.	T	A	.	.	MAF_INRAE=4.167
NC_035099.1	42539851	.	A	C	.	.	MAF_USDA=9.524
NC_035099.1	42539960	.	G	A	.	.	MAF_USDA=43.478
NC_035099.1	42540006	.	C	A	.	.	MAF_USDA=1.639
NC_035099.1	42540209	.	G	A	.	.	MAF_USDA=5.882
NC_035099.1	42540267	.	C	A	.	.	MAF_USDA=3.279
NC_035099.1	42540268	.	C	A	.	.	MAF_USDA=2.459
NC_035099.1	42540287	.	G	C	.	.	MAF_USDA=5.882
NC_035099.1	42540444	.	A	G	.	.	MAF_INRAE=25.833
NC_035099.1	42540447	.	AGATTTTGCTAGAGGTTG	AGATTTTGCTAGAGGTTC	.	.	MAF_USDA=33.333
NC_035099.1	42540464	.	G	C	.	.	MAF_INRAE=26.667
NC_035099.1	42540506	.	G	T	.	.	MAF_INRAE=47.468;MAF_USDA=33.333
NC_035099.1	42540507	.	T	A	.	.	MAF_INRAE=40.0;MAF_USDA=33.333
NC_035099.1	42540536	.	G	T	.	.	MAF_INRAE=12.025;MAF_USDA=14.583
NC_035099.1	42540611	.	G	A	.	.	MAF_USDA=1.639
NC_035099.1	42540626	.	C	T	.	.	MAF_USDA=1.639
NC_035099.1	42540681	.	T	C	.	.	MAF_INRAE=8.861;MAF_USDA=18.75
NC_035099.1	42540690	.	T	G	.	.	MAF_USDA=4.167
NC_035099.1	42540705	.	C	A	.	.	MAF_INRAE=10.833
NC_035099.1	42540706	.	C	G	.	.	MAF_USDA=1.639
NC_035099.1	42540749	.	G	A	.	.	MAF_INRAE=10.0;MAF_USDA=18.75
NC_035099.1	42540797	.	T	G	.	.	MAF_USDA=7.377
NC_035099.1	42540809	.	C	T	.	.	MAF_USDA=2.459
NC_035099.1	42540846	.	T	G	.	.	MAF_USDA=2.353
NC_035099.1	42540895	.	A	C	.	.	MAF_INRAE=3.333;MAF_USDA=18.852
NC_035099.1	42540924	.	T	C	.	.	MAF_USDA=4.167
NC_035099.1	42540925	.	C	T	.	.	MAF_USDA=1.639
NC_035099.1	42540939	.	G	A	.	.	MAF_USDA=1.639
NC_035099.1	42540981	.	G	T	.	.	MAF_USDA=4.098
NC_035099.1	42541092	.	T	G	.	.	MAF_USDA=1.639
NC_035099.1	42541093	.	A	T	.	.	MAF_USDA=1.765
NC_035099.1	42541117	.	G	A	.	.	MAF_INRAE=9.494;MAF_USDA=10.0
NC_035099.1	42541132	.	G	T	.	.	MAF_INRAE=9.494;MAF_USDA=31.176
NC_035099.1	42541258	.	A	C	.	.	MAF_INRAE=32.278;MAF_USDA=50.0
NC_035099.1	42541366	.	C	A	.	.	MAF_USDA=4.918
NC_035099.1	42541438	.	G	A	.	.	MAF_USDA=2.459
NC_035099.1	42541450	.	C	T	.	.	MAF_INRAE=1.667
NC_035099.1	42541462	.	T	A	.	.	MAF_INRAE=9.494;MAF_USDA=15.294
NC_035099.1	42541484	.	T	C	.	.	MAF_INRAE=3.333
NC_035099.1	42541534	.	C	T	.	.	MAF_USDA=1.667
NC_035099.1	42541547	.	CGAATGATGA	CGAATGATGG	.	.	MAF_USDA=4.167
NC_035099.1	42541600	.	C	G	.	.	MAF_USDA=5.882
NC_035099.1	42541631	.	G	T	.	.	MAF_INRAE=15.823;MAF_USDA=6.471
NC_035099.1	42541841	.	G	A	.	.	MAF_USDA=1.667
NC_035099.1	42541874	.	C	A	.	.	MAF_USDA=2.5
NC_035099.1	42541891	.	C	T	.	.	MAF_USDA=37.5
NC_035099.1	42541962	.	G	A	.	.	MAF_USDA=2.5
NC_035099.1	42541964	.	T	G	.	.	MAF_INRAE=3.333;MAF_USDA=2.5
NC_035099.1	42542017	.	T	G	.	.	MAF_INRAE=2.5
NC_035099.1	42542050	.	C	T	.	.	MAF_USDA=39.583
NC_035099.1	42542052	.	C	T	.	.	MAF_INRAE=1.667
NC_035099.1	42542252	.	C	A	.	.	MAF_USDA=1.639
NC_035099.1	42542264	.	G	C	.	.	MAF_INRAE=10.127
NC_035099.1	42542266	.	C	T	.	.	MAF_INRAE=12.025;MAF_USDA=14.583
NC_035099.1	42542417	.	C	A	.	.	MAF_INRAE=13.291;MAF_USDA=17.059
NC_035099.1	42542421	.	T	G	.	.	MAF_USDA=4.098
NC_035099.1	42542423	.	T	G	.	.	MAF_INRAE=10.127;MAF_USDA=14.754
NC_035099.1	42542475	.	C	A	.	.	MAF_INRAE=20.253;MAF_USDA=48.824
NC_035099.1	42542522	.	G	A	.	.	MAF_USDA=1.639
NC_035099.1	42542641	.	G	C	.	.	MAF_INRAE=20.886;MAF_USDA=8.235
NC_035099.1	42542819	.	G	T	.	.	MAF_USDA=2.459
NC_035099.1	42542902	.	G	T	.	.	MAF_INRAE=20.253;MAF_USDA=49.412
NC_035099.1	42542910	.	C	T	.	.	MAF_INRAE=12.025;MAF_USDA=5.294
NC_035099.1	42542913	.	C	A	.	.	MAF_INRAE=20.253;MAF_USDA=48.824
NC_035099.1	42543105	.	C	T	.	.	MAF_INRAE=3.333
NC_035099.1	42543182	.	C	A	.	.	MAF_USDA=4.918
NC_035099.1	42543255	.	T	G	.	.	MAF_INRAE=18.987;MAF_USDA=47.647
NC_035099.1	42543263	.	T	G	.	.	MAF_INRAE=6.329;MAF_USDA=1.639
NC_035099.1	42543300	.	G	C	.	.	MAF_INRAE=36.842;MAF_USDA=9.016
NC_035099.1	42543311	.	G	T	.	.	MAF_USDA=12.353
NC_035099.1	42543381	.	T	C	.	.	MAF_INRAE=19.62;MAF_USDA=46.429
NC_035099.1	42543578	.	T	A	.	.	MAF_INRAE=3.333
NC_035099.1	42543604	.	A	G	.	.	MAF_INRAE=35.833
NC_035099.1	42543711	.	G	T	.	.	MAF_INRAE=5.833
NC_035099.1	42543777	.	C	T	.	.	MAF_INRAE=16.456
NC_035099.1	42543788	.	G	A	.	.	MAF_INRAE=3.333
NC_035099.1	42543794	.	C	T	.	.	MAF_INRAE=1.667;MAF_USDA=1.639
NC_035099.1	42543813	.	C	A	.	.	MAF_INRAE=3.333;MAF_USDA=2.459
NC_035099.1	42543855	.	C	A	.	.	MAF_USDA=2.459
NC_035099.1	42543904	.	G	A	.	.	MAF_INRAE=22.152;MAF_USDA=8.824
NC_035099.1	42543908	.	A	T	.	.	MAF_USDA=4.098
NC_035099.1	42543952	.	G	A	.	.	MAF_USDA=1.639
NC_035099.1	42543982	.	C	T	.	.	MAF_USDA=2.353
NC_035099.1	42544162	.	G	T	.	.	MAF_INRAE=9.494;MAF_USDA=39.412
NC_035099.1	42544166	.	G	T	.	.	MAF_INRAE=15.0;MAF_USDA=47.059
NC_035099.1	42544180	.	G	A	.	.	MAF_USDA=1.639
NC_035099.1	42544183	.	G	A	.	.	MAF_USDA=1.176
NC_035099.1	42544304	.	C	T	.	.	MAF_INRAE=38.608;MAF_USDA=1.639
NC_035099.1	42544305	.	G	A	.	.	MAF_USDA=1.176
NC_035099.1	42544413	.	A	C	.	.	MAF_USDA=10.588
NC_035099.1	42544426	.	A	T	.	.	MAF_INRAE=6.962;MAF_USDA=1.639
NC_035099.1	42544461	.	C	A	.	.	MAF_USDA=1.639
NC_035099.1	42544473	.	C	T	.	.	MAF_USDA=8.197
NC_035099.1	42544556	.	G	A	.	.	MAF_USDA=2.353
NC_035099.1	42544586	.	A	T	.	.	MAF_USDA=2.353
NC_035099.1	42544709	.	T	G	.	.	MAF_INRAE=4.167;MAF_USDA=7.377
NC_035099.1	42544716	.	C	T	.	.	MAF_INRAE=3.333;MAF_USDA=30.588
NC_035099.1	42544717	.	G	A	.	.	MAF_USDA=3.279
NC_035099.1	42544737	.	T	C	.	.	MAF_INRAE=7.5;MAF_USDA=37.647
NC_035099.1	42544779	.	A	G	.	.	MAF_INRAE=4.167;MAF_USDA=5.738
NC_035099.1	42544781	.	G	T	.	.	MAF_INRAE=4.167;MAF_USDA=4.918
NC_035099.1	42544979	.	G	A	.	.	MAF_USDA=1.765
NC_035099.1	42545004	.	C	T	.	.	MAF_INRAE=6.962;MAF_USDA=1.639
NC_035099.1	42545029	.	A	G	.	.	MAF_USDA=2.353
NC_035099.1	42545035	.	G	T	.	.	MAF_INRAE=10.759;MAF_USDA=38.235
NC_035099.1	42545142	.	T	G	.	.	MAF_USDA=2.459
NC_035099.1	42545300	.	G	A	.	.	MAF_INRAE=3.333;MAF_USDA=3.279
NC_035099.1	42545621	.	C	T	.	.	MAF_USDA=10.417
NC_035099.1	42546843	.	T	C	.	.	MAF_USDA=10.417
NC_035099.1	42546924	.	C	T	.	.	MAF_USDA=34.524
NC_035099.1	42546959	.	T	G	.	.	MAF_USDA=29.762
NC_035099.1	42546968	.	G	T	.	.	MAF_USDA=29.762
NC_035099.1	42547052	.	G	T	.	.	MAF_INRAE=10.127;MAF_USDA=30.357
NC_035099.1	42547064	.	C	A	.	.	MAF_INRAE=2.5;MAF_USDA=27.381
NC_035099.1	42547072	.	A	T	.	.	MAF_INRAE=9.494;MAF_USDA=10.714
NC_035099.1	42547130	.	G	C	.	.	MAF_USDA=37.5
NC_035099.1	42547268	.	G	A	.	.	MAF_USDA=1.667
NC_035099.1	42547311	.	T	C	.	.	MAF_INRAE=5.263;MAF_USDA=5.0
NC_035099.1	42547329	.	A	T	.	.	MAF_INRAE=6.962;MAF_USDA=6.667
NC_035099.1	42547340	.	G	T	.	.	MAF_INRAE=6.962;MAF_USDA=6.667
NC_035099.1	42547420	.	T	C	.	.	MAF_INRAE=6.962;MAF_USDA=9.412
NC_035099.1	42547562	.	G	A	.	.	MAF_USDA=2.459
NC_035099.1	42547565	.	T	G	.	.	MAF_USDA=2.459
NC_035099.1	42547570	.	A	C	.	.	MAF_USDA=2.459
NC_035099.1	42547572	.	A	T	.	.	MAF_USDA=2.459
NC_035099.1	42547615	.	C	T	.	.	MAF_USDA=3.279
NC_035099.1	42547703	.	G	C	.	.	MAF_INRAE=9.494;MAF_USDA=18.75
NC_035099.1	42547741	.	A	C	.	.	MAF_USDA=1.639
NC_035099.1	42547788	.	T	C	.	.	MAF_INRAE=1.667;MAF_USDA=32.353
NC_035099.1	42547799	.	C	T	.	.	MAF_USDA=4.167
NC_035099.1	42547804	.	C	T	.	.	MAF_INRAE=1.667;MAF_USDA=28.571
NC_035099.1	42548065	.	A	G	.	.	MAF_INRAE=2.5
NC_035099.1	42548083	.	C	T	.	.	MAF_INRAE=2.5
NC_035099.1	42548157	.	T	A	.	.	MAF_USDA=8.333
NC_035099.1	42548226	.	T	C	.	.	MAF_USDA=8.333
NC_035099.1	42548236	.	A	G	.	.	MAF_USDA=13.934
NC_035099.1	42548302	.	T	G	.	.	MAF_USDA=3.279
NC_035099.1	42548315	.	C	A	.	.	MAF_USDA=8.197
NC_035099.1	42548393	.	C	T	.	.	MAF_USDA=1.639
NC_035099.1	42548412	.	A	G	.	.	MAF_USDA=2.083
NC_035099.1	42548416	.	G	A	.	.	MAF_USDA=4.098
NC_035099.1	42548446	.	A	G	.	.	MAF_USDA=37.5
NC_035099.1	42548498	.	G	T	.	.	MAF_INRAE=9.494;MAF_USDA=10.656
NC_035099.1	42548503	.	C	T	.	.	MAF_INRAE=1.667;MAF_USDA=1.639
NC_035099.1	42548521	.	A	G	.	.	MAF_INRAE=13.924;MAF_USDA=14.118
NC_035099.1	42548573	.	C	T	.	.	MAF_USDA=2.459
NC_035099.1	42548578	.	A	C	.	.	MAF_USDA=28.824
NC_035099.1	42548579	.	C	T	.	.	MAF_USDA=28.824
NC_035099.1	42548580	.	C	A	.	.	MAF_USDA=28.824
NC_035099.1	42548727	.	G	A	.	.	MAF_USDA=12.5
NC_035099.1	42548790	.	A	T	.	.	MAF_USDA=2.083
NC_035099.1	42548799	.	A	G	.	.	MAF_INRAE=3.333;MAF_USDA=33.333
NC_035099.1	42548804	.	G	T	.	.	MAF_INRAE=3.333;MAF_USDA=29.762
NC_035099.1	42548830	.	T	C	.	.	MAF_USDA=4.098
NC_035099.1	42548870	.	T	C	.	.	MAF_INRAE=1.667;MAF_USDA=1.639
NC_035099.1	42548884	.	T	A	.	.	MAF_USDA=1.639
NC_035099.1	42548961	.	C	T	.	.	MAF_USDA=11.176
NC_035099.1	42548966	.	A	C	.	.	MAF_INRAE=8.861;MAF_USDA=25.294
NC_035099.1	42548987	.	T	G	.	.	MAF_USDA=2.459
NC_035099.1	42548995	.	C	T	.	.	MAF_USDA=2.353
NC_035099.1	42549018	.	G	A	.	.	MAF_INRAE=33.544;MAF_USDA=13.529
NC_035099.1	42549057	.	A	G	.	.	MAF_INRAE=42.5
NC_035099.1	42549086	.	G	C	.	.	MAF_INRAE=3.333
NC_035099.1	42549150	.	G	A	.	.	MAF_USDA=37.5
NC_035099.1	42549214	.	C	T	.	.	MAF_USDA=4.098
NC_035099.1	42549272	.	T	A	.	.	MAF_INRAE=14.557;MAF_USDA=38.235
NC_035099.1	42549277	.	A	C	.	.	MAF_INRAE=3.333
NC_035099.1	42549281	.	T	C	.	.	MAF_USDA=9.016
NC_035099.1	42549306	.	G	T	.	.	MAF_USDA=22.131
NC_035099.1	42549307	.	T	C	.	.	MAF_INRAE=3.333
NC_035099.1	42549359	.	G	A	.	.	MAF_INRAE=3.333;MAF_USDA=30.588
NC_035099.1	42549445	.	G	T	.	.	MAF_USDA=1.639
NC_035099.1	42549458	.	G	C	.	.	MAF_INRAE=3.333;MAF_USDA=29.412
NC_035099.1	42549472	.	A	G	.	.	MAF_USDA=3.279
NC_035099.1	42549493	.	A	G	.	.	MAF_USDA=2.459
NC_035099.1	42549508	.	G	C	.	.	MAF_INRAE=3.797
NC_035099.1	42549546	.	G	C	.	.	MAF_INRAE=7.595;MAF_USDA=1.639
NC_035099.1	42549593	.	G	A	.	.	MAF_USDA=5.738
NC_035099.1	42549708	.	T	G	.	.	MAF_INRAE=1.667
NC_035099.1	42549716	.	G	C	.	.	MAF_USDA=4.098
NC_035099.1	42549727	.	G	A	.	.	MAF_INRAE=7.595
NC_035099.1	42549736	.	G	A	.	.	MAF_USDA=6.471
NC_035099.1	42549749	.	A	G	.	.	MAF_USDA=1.639
NC_035099.1	42549781	.	T	A	.	.	MAF_INRAE=8.861;MAF_USDA=11.765
NC_035099.1	42549797	.	G	A	.	.	MAF_INRAE=3.333;MAF_USDA=27.059
NC_035099.1	42549811	.	G	T	.	.	MAF_USDA=6.471
NC_035099.1	42549812	.	C	T	.	.	MAF_USDA=6.471
NC_035099.1	42549813	.	G	A	.	.	MAF_INRAE=3.333;MAF_USDA=27.647
NC_035099.1	42550066	.	A	C	.	.	MAF_USDA=1.639
NC_035099.1	42550192	.	C	G	.	.	MAF_USDA=1.765
NC_035099.1	42550333	.	A	G	.	.	MAF_USDA=1.639
NC_035099.1	42550348	.	G	T	.	.	MAF_INRAE=3.333
NC_035099.1	42550371	.	C	T	.	.	MAF_INRAE=11.392;MAF_USDA=14.583
NC_035099.1	42550552	.	C	A	.	.	MAF_USDA=2.083
NC_035099.1	42550632	.	A	T	.	.	MAF_USDA=2.381
NC_035099.1	42550670	.	C	T	.	.	MAF_USDA=10.0
NC_035099.1	42550741	.	G	A	.	.	MAF_USDA=6.25
NC_035099.1	42550780	.	G	C	.	.	MAF_USDA=28.313
NC_035099.1	42550792	.	T	C	.	.	MAF_INRAE=2.632;MAF_USDA=2.542
NC_035099.1	42550817	.	A	G	.	.	MAF_INRAE=2.5;MAF_USDA=10.417
NC_035099.1	42550826	.	C	A	.	.	MAF_INRAE=2.5;MAF_USDA=10.417
NC_035099.1	42550951	.	C	A	.	.	MAF_INRAE=7.595
NC_035099.1	42551047	.	G	A	.	.	MAF_USDA=1.807
NC_035099.1	42551048	.	T	C	.	.	MAF_USDA=3.39
NC_035099.1	42551095	.	G	A	.	.	MAF_USDA=1.807
NC_035099.1	42551101	.	C	T	.	.	MAF_USDA=1.667
NC_035099.1	42551128	.	A	C	.	.	MAF_USDA=3.333
NC_035099.1	42551138	.	A	C	.	.	MAF_INRAE=3.333
NC_035099.1	42551143	.	A	C	.	.	MAF_INRAE=3.333
NC_035099.1	42551151	.	T	G	.	.	MAF_INRAE=3.333;MAF_USDA=31.548
NC_035099.1	42551184	.	G	C	.	.	MAF_USDA=12.295
NC_035099.1	42551343	.	G	T	.	.	MAF_INRAE=13.291;MAF_USDA=16.471
NC_035099.1	42551392	.	C	T	.	.	MAF_INRAE=3.333
NC_035099.1	42551439	.	C	A	.	.	MAF_INRAE=6.962;MAF_USDA=1.639
NC_035099.1	42551505	.	G	T	.	.	MAF_USDA=3.279
NC_035099.1	42551535	.	C	T	.	.	MAF_USDA=1.639
NC_035099.1	42551606	.	G	A	.	.	MAF_USDA=4.918
NC_035099.1	42551715	.	G	T	.	.	MAF_USDA=4.918
NC_035099.1	42551727	.	C	A	.	.	MAF_USDA=34.118
NC_035099.1	42551753	.	A	G	.	.	MAF_INRAE=5.263;MAF_USDA=2.459
NC_035099.1	42551787	.	T	C	.	.	MAF_INRAE=3.333;MAF_USDA=25.294
NC_035099.1	42551794	.	G	A	.	.	MAF_USDA=2.083
NC_035099.1	42551805	.	T	C	.	.	MAF_INRAE=3.333;MAF_USDA=10.417
NC_035099.1	42552006	.	C	A	.	.	MAF_INRAE=2.5;MAF_USDA=6.25
NC_035099.1	42552024	.	G	T	.	.	MAF_INRAE=2.5;MAF_USDA=8.333
NC_035099.1	42552166	.	T	G	.	.	MAF_INRAE=2.5;MAF_USDA=32.941
NC_035099.1	42552233	.	A	T	.	.	MAF_USDA=3.279
NC_035099.1	42552249	.	C	A	.	.	MAF_USDA=2.083
NC_035099.1	42552304	.	T	A	.	.	MAF_USDA=3.279
NC_035099.1	42552322	.	A	G	.	.	MAF_USDA=3.279
NC_035099.1	42552343	.	T	G	.	.	MAF_INRAE=3.333;MAF_USDA=33.529
NC_035099.1	42552365	.	C	T	.	.	MAF_USDA=3.279
NC_035099.1	42552390	.	C	A	.	.	MAF_USDA=1.176
NC_035099.1	42552436	.	G	T	.	.	MAF_USDA=1.639
NC_035099.1	42552455	.	G	T	.	.	MAF_USDA=1.639
NC_035099.1	42552484	.	A	C	.	.	MAF_USDA=1.667
NC_035099.1	42552491	.	A	G	.	.	MAF_USDA=1.667
NC_035099.1	42552520	.	A	T	.	.	MAF_USDA=1.639
NC_035099.1	42552568	.	A	T	.	.	MAF_USDA=4.098
NC_035099.1	42552569	.	A	G	.	.	MAF_USDA=4.098
NC_035099.1	42552570	.	A	T	.	.	MAF_USDA=4.098
NC_035099.1	42552572	.	G	T	.	.	MAF_USDA=4.167
NC_035099.1	42552594	.	T	C	.	.	MAF_INRAE=3.333;MAF_USDA=3.333
NC_035099.1	42552684	.	C	T	.	.	MAF_USDA=2.459
NC_035099.1	42552700	.	A	C	.	.	MAF_USDA=3.279
NC_035099.1	42552701	.	A	T	.	.	MAF_USDA=7.377
NC_035099.1	42552702	.	A	T	.	.	MAF_USDA=11.475
NC_035099.1	42552703	.	T	A	.	.	MAF_USDA=7.059
NC_035099.1	42552704	.	G	T	.	.	MAF_USDA=21.176
NC_035099.1	42552705	.	T	G	.	.	MAF_USDA=5.738
NC_035099.1	42552781	.	C	A	.	.	MAF_USDA=1.176
NC_035099.1	42552847	.	C	T	.	.	MAF_USDA=1.639
NC_035099.1	42552857	.	C	T	.	.	MAF_INRAE=3.333;MAF_USDA=29.412
NC_035099.1	42552868	.	C	A	.	.	MAF_INRAE=3.333;MAF_USDA=12.5
NC_035099.1	42552875	.	C	T	.	.	MAF_INRAE=3.333;MAF_USDA=12.5
NC_035099.1	42552927	.	A	T	.	.	MAF_INRAE=3.333;MAF_USDA=32.941
NC_035099.1	42552981	.	C	T	.	.	MAF_INRAE=4.167;MAF_USDA=28.824
NC_035099.1	42553006	.	T	C	.	.	MAF_INRAE=5.263;MAF_USDA=2.459
NC_035099.1	42553104	.	G	A	.	.	MAF_USDA=4.098
NC_035099.1	42553122	.	C	T	.	.	MAF_INRAE=3.333
NC_035099.1	42553265	.	T	A	.	.	MAF_USDA=3.279
NC_035099.1	42553266	.	G	A	.	.	MAF_USDA=4.098
NC_035099.1	42553314	.	G	A	.	.	MAF_INRAE=8.228
NC_035099.1	42553323	.	A	T	.	.	MAF_USDA=1.639
NC_035099.1	42553379	.	T	G	.	.	MAF_USDA=2.083
NC_035099.1	42553504	.	T	A	.	.	MAF_INRAE=2.5;MAF_USDA=6.25
NC_035099.1	42553510	.	A	C	.	.	MAF_INRAE=2.5;MAF_USDA=38.136
NC_035099.1	42553630	.	C	T	.	.	MAF_INRAE=18.987;MAF_USDA=4.167
NC_035099.1	42553706	.	C	T	.	.	MAF_USDA=4.098
NC_035099.1	42553825	.	G	A	.	.	MAF_USDA=1.639
NC_035099.1	42553966	.	G	T	.	.	MAF_USDA=4.098
NC_035099.1	42553970	.	A	C	.	.	MAF_USDA=3.279
NC_035099.1	42553977	.	T	C	.	.	MAF_INRAE=3.333
NC_035099.1	42553979	.	G	A	.	.	MAF_USDA=3.279
NC_035099.1	42554044	.	T	G	.	.	MAF_USDA=6.557
NC_035099.1	42554061	.	T	A	.	.	MAF_INRAE=3.333;MAF_USDA=31.765
NC_035099.1	42554077	.	C	T	.	.	MAF_INRAE=3.333;MAF_USDA=48.235
NC_035099.1	42554095	.	T	C	.	.	MAF_INRAE=48.734;MAF_USDA=22.353
NC_035099.1	42554108	.	G	A	.	.	MAF_USDA=2.941
NC_035099.1	42554125	.	G	T	.	.	MAF_INRAE=15.789;MAF_USDA=35.882
NC_035099.1	42554130	.	A	C	.	.	MAF_USDA=2.459
NC_035099.1	42554174	.	C	T	.	.	MAF_USDA=2.941
NC_035099.1	42554203	.	G	A	.	.	MAF_USDA=9.016
NC_035099.1	42554271	.	G	A	.	.	MAF_USDA=1.639
NC_035099.1	42554306	.	T	A	.	.	MAF_INRAE=9.494;MAF_USDA=11.176
NC_035099.1	42554332	.	G	A	.	.	MAF_USDA=1.176
NC_035099.1	42554333	.	C	G	.	.	MAF_USDA=7.377
NC_035099.1	42554408	.	G	C	.	.	MAF_USDA=4.098
NC_035099.1	42554410	.	A	G	.	.	MAF_USDA=4.098
NC_035099.1	42554413	.	T	A	.	.	MAF_USDA=15.294
NC_035099.1	42554434	.	G	A	.	.	MAF_USDA=2.459
NC_035099.1	42554449	.	G	C	.	.	MAF_INRAE=7.595;MAF_USDA=4.918
NC_035099.1	42554459	.	A	C	.	.	MAF_INRAE=1.667;MAF_USDA=1.639
NC_035099.1	42554463	.	G	A	.	.	MAF_USDA=4.098
NC_035099.1	42554497	.	A	C	.	.	MAF_USDA=2.083
NC_035099.1	42554544	.	A	T	.	.	MAF_USDA=12.353
NC_035099.1	42554559	.	C	T	.	.	MAF_INRAE=3.333;MAF_USDA=28.235
NC_035099.1	42554609	.	G	T	.	.	MAF_USDA=4.098
NC_035099.1	42554649	.	T	C	.	.	MAF_USDA=4.098
NC_035099.1	42554674	.	TC	TT	.	.	MAF_USDA=2.083
NC_035099.1	42554810	.	T	C	.	.	MAF_USDA=1.639
NC_035099.1	42554846	.	G	A	.	.	MAF_USDA=1.639
NC_035099.1	42554865	.	A	C	.	.	MAF_INRAE=7.595;MAF_USDA=4.918
NC_035099.1	42554881	.	T	C	.	.	MAF_INRAE=3.333
NC_035099.1	42554929	.	T	G	.	.	MAF_USDA=4.098
NC_035099.1	42555052	.	G	A	.	.	MAF_INRAE=3.333
NC_035099.1	42555063	.	T	A	.	.	MAF_USDA=4.098
NC_035099.1	42555147	.	A	T	.	.	MAF_USDA=1.639
NC_035099.1	42555163	.	T	G	.	.	MAF_INRAE=11.392;MAF_USDA=7.377
NC_035099.1	42555182	.	A	G	.	.	MAF_INRAE=11.392;MAF_USDA=7.377
NC_035099.1	42555191	.	C	T	.	.	MAF_INRAE=5.263;MAF_USDA=4.918
NC_035099.1	42555269	.	G	A	.	.	MAF_USDA=1.639
NC_035099.1	42555299	.	C	T	.	.	MAF_INRAE=9.494;MAF_USDA=12.353
NC_035099.1	42555351	.	A	C	.	.	MAF_INRAE=3.333;MAF_USDA=30.588
NC_035099.1	42555360	.	T	C	.	.	MAF_INRAE=41.667
NC_035099.1	42555367	.	G	T	.	.	MAF_INRAE=41.667
NC_035099.1	42555390	.	C	A	.	.	MAF_USDA=3.279
NC_035099.1	42555421	.	C	A	.	.	MAF_USDA=1.176
NC_035099.1	42555425	.	C	A	.	.	MAF_INRAE=47.5;MAF_USDA=23.529
NC_035099.1	42555428	.	G	T	.	.	MAF_INRAE=3.333;MAF_USDA=30.588
NC_035099.1	42555542	.	A	C	.	.	MAF_USDA=2.941
NC_035099.1	42555711	.	C	A	.	.	MAF_USDA=8.333
NC_035099.1	42555774	.	A	G	.	.	MAF_INRAE=3.333
NC_035099.1	42556004	.	C	G	.	.	MAF_USDA=1.639
NC_035099.1	42556038	.	C	A	.	.	MAF_USDA=4.098
NC_035099.1	42556064	.	C	T	.	.	MAF_INRAE=3.333;MAF_USDA=3.279
NC_035099.1	42556101	.	G	T	.	.	MAF_USDA=3.279
NC_035099.1	42556102	.	G	A	.	.	MAF_USDA=4.098
NC_035099.1	42556106	.	A	G	.	.	MAF_USDA=4.098
NC_035099.1	42556110	.	T	A	.	.	MAF_USDA=4.167
NC_035099.1	42556116	.	C	T	.	.	MAF_USDA=10.656
NC_035099.1	42556166	.	T	A	.	.	MAF_USDA=6.667
NC_035099.1	42556305	.	G	A	.	.	MAF_INRAE=5.833
NC_035099.1	42556355	.	G	C	.	.	MAF_USDA=3.279
NC_035099.1	42556390	.	G	C	.	.	MAF_INRAE=38.333;MAF_USDA=1.639
NC_035099.1	42556512	.	T	C	.	.	MAF_USDA=1.639
NC_035099.1	42556551	.	T	G	.	.	MAF_USDA=11.475
NC_035099.1	42556755	.	C	A	.	.	MAF_USDA=4.167
NC_035099.1	42556761	.	G	T	.	.	MAF_USDA=2.459
NC_035099.1	42556811	.	T	C	.	.	MAF_INRAE=1.667
NC_035099.1	42556813	.	G	A	.	.	MAF_USDA=5.738
NC_035099.1	42556848	.	C	A	.	.	MAF_INRAE=9.494;MAF_USDA=10.0
NC_035099.1	42556978	.	T	C	.	.	MAF_INRAE=3.333;MAF_USDA=31.765
NC_035099.1	42556996	.	C	T	.	.	MAF_INRAE=6.329;MAF_USDA=1.639
NC_035099.1	42557045	.	C	T	.	.	MAF_USDA=3.529
NC_035099.1	42557111	.	G	A	.	.	MAF_INRAE=3.333;MAF_USDA=37.647
NC_035099.1	42557199	.	T	A	.	.	MAF_USDA=4.098
NC_035099.1	42557218	.	A	G	.	.	MAF_INRAE=3.333;MAF_USDA=36.747
NC_035099.1	42557302	.	A	G	.	.	MAF_INRAE=34.177;MAF_USDA=15.294
NC_035099.1	42557361	.	A	T	.	.	MAF_INRAE=17.089;MAF_USDA=12.353
NC_035099.1	42557416	.	A	T	.	.	MAF_USDA=2.083
NC_035099.1	42557467	.	C	A	.	.	MAF_USDA=2.083
NC_035099.1	42557563	.	G	T	.	.	MAF_USDA=10.417
NC_035099.1	42558309	.	C	G	.	.	MAF_USDA=8.333
NC_035099.1	42558930	.	C	T	.	.	MAF_USDA=16.667
NC_035099.1	42563779	.	A	G	.	.	MAF_INRAE=10.526
NC_035099.1	42563863	.	A	T	.	.	MAF_INRAE=16.456
NC_035099.1	42563942	.	G	T	.	.	MAF_USDA=1.176
NC_035099.1	42564030	.	G	A	.	.	MAF_USDA=19.412
NC_035099.1	42564031	.	C	G	.	.	MAF_USDA=18.824
NC_035099.1	42564066	.	C	T	.	.	MAF_USDA=1.639
NC_035099.1	42564143	.	A	G	.	.	MAF_USDA=4.098
NC_035099.1	42564159	.	A	T	.	.	MAF_USDA=12.295
NC_035099.1	42564168	.	T	A	.	.	MAF_USDA=7.377
NC_035099.1	42564179	.	A	T	.	.	MAF_INRAE=21.519;MAF_USDA=7.647
NC_035099.1	42564205	.	G	T	.	.	MAF_USDA=12.353
NC_035099.1	42564207	.	C	T	.	.	MAF_USDA=2.459
NC_035099.1	42564228	.	C	A	.	.	MAF_INRAE=1.667
NC_035099.1	42564329	.	G	A	.	.	MAF_USDA=1.639
NC_035099.1	42567211	.	G	A	.	.	MAF_USDA=2.542
NC_035099.1	42567283	.	C	T	.	.	MAF_USDA=36.747
NC_035099.1	42567515	.	T	C	.	.	MAF_USDA=3.333
NC_035099.1	42567544	.	C	A	.	.	MAF_USDA=1.765
NC_035099.1	42567648	.	G	T	.	.	MAF_INRAE=6.962
NC_035099.1	42567797	.	T	G	.	.	MAF_INRAE=3.333;MAF_USDA=12.5
NC_035099.1	42567814	.	T	A	.	.	MAF_INRAE=3.333;MAF_USDA=37.5
NC_035099.1	42567823	.	G	A	.	.	MAF_INRAE=3.333;MAF_USDA=12.5
NC_035099.1	42567853	.	C	T	.	.	MAF_USDA=12.5
NC_035099.1	42567855	.	G	A	.	.	MAF_INRAE=3.333;MAF_USDA=12.5
NC_035099.1	42567912	.	C	T	.	.	MAF_USDA=2.083
NC_035099.1	42574998	.	A	G	.	.	MAF_USDA=1.639
NC_035099.1	42575117	.	C	A	.	.	MAF_USDA=1.176
NC_035099.1	42575164	.	G	A	.	.	MAF_USDA=3.279
NC_035099.1	42575227	.	T	A	.	.	MAF_USDA=20.833
NC_035099.1	42575229	.	C	T	.	.	MAF_USDA=22.917
NC_035099.1	42575267	.	T	C	.	.	MAF_INRAE=3.333;MAF_USDA=37.647
NC_035099.1	42575318	.	C	T	.	.	MAF_USDA=4.098
NC_035099.1	42575338	.	A	T	.	.	MAF_INRAE=43.671;MAF_USDA=25.882
NC_035099.1	42575354	.	A	T	.	.	MAF_INRAE=3.333;MAF_USDA=37.647
NC_035099.1	42575374	.	C	A	.	.	MAF_INRAE=3.333;MAF_USDA=41.176
NC_035099.1	42575444	.	G	A	.	.	MAF_USDA=7.377
NC_035099.1	42575455	.	G	C	.	.	MAF_INRAE=12.658;MAF_USDA=47.647
NC_035099.1	42575483	.	T	C	.	.	MAF_USDA=7.377
NC_035099.1	42575499	.	C	T	.	.	MAF_INRAE=2.5;MAF_USDA=30.588
NC_035099.1	42575516	.	G	A	.	.	MAF_USDA=1.639
NC_035099.1	42575523	.	T	A	.	.	MAF_USDA=1.176
NC_035099.1	42575566	.	G	A	.	.	MAF_INRAE=20.886;MAF_USDA=8.824
NC_035099.1	42575596	.	A	C	.	.	MAF_USDA=4.098
NC_035099.1	42575644	.	G	T	.	.	MAF_USDA=7.377
NC_035099.1	42575687	.	A	C	.	.	MAF_USDA=7.377
NC_035099.1	42575692	.	G	A	.	.	MAF_INRAE=3.333
NC_035099.1	42575694	.	T	G	.	.	MAF_INRAE=3.333;MAF_USDA=34.706
NC_035099.1	42575704	.	A	T	.	.	MAF_USDA=7.377
NC_035099.1	42575839	.	T	A	.	.	MAF_USDA=5.0
NC_035099.1	42575861	.	C	T	.	.	MAF_INRAE=3.333
NC_035099.1	42575914	.	T	G	.	.	MAF_INRAE=3.333;MAF_USDA=38.69
NC_035099.1	42575937	.	C	T	.	.	MAF_USDA=9.836
NC_035099.1	42575955	.	C	T	.	.	MAF_USDA=9.836
NC_035099.1	42575958	.	G	A	.	.	MAF_USDA=4.918
NC_035099.1	42576114	.	A	G	.	.	MAF_INRAE=3.333;MAF_USDA=38.235
NC_035099.1	42576150	.	G	T	.	.	MAF_USDA=2.542
NC_035099.1	42576201	.	T	G	.	.	MAF_INRAE=45.57;MAF_USDA=40.361
NC_035099.1	42576300	.	C	T	.	.	MAF_USDA=1.19
NC_035099.1	42576335	.	G	A	.	.	MAF_USDA=16.667
NC_035099.1	42576342	.	T	A	.	.	MAF_INRAE=5.263;MAF_USDA=2.5
NC_035099.1	42576370	.	G	T	.	.	MAF_USDA=18.072
NC_035099.1	42576375	.	A	G	.	.	MAF_INRAE=3.333;MAF_USDA=36.747
NC_035099.1	42576376	.	T	G	.	.	MAF_USDA=27.108
NC_035099.1	42576419	.	G	A	.	.	MAF_INRAE=1.667
NC_035099.1	42576437	.	T	A	.	.	MAF_USDA=1.667
NC_035099.1	42576460	.	C	A	.	.	MAF_USDA=10.833
NC_035099.1	42576551	.	G	T	.	.	MAF_INRAE=3.333;MAF_USDA=31.325
NC_035099.1	42576559	.	G	T	.	.	MAF_USDA=3.012
NC_035099.1	42576565	.	G	A	.	.	MAF_USDA=2.542
NC_035099.1	42576586	.	G	T	.	.	MAF_USDA=8.333
NC_035099.1	42576592	.	G	C	.	.	MAF_USDA=8.333
NC_035099.1	42576729	.	T	G	.	.	MAF_INRAE=40.833
NC_035099.1	42576748	.	A	G	.	.	MAF_USDA=17.073
NC_035099.1	42576784	.	C	A	.	.	MAF_USDA=7.927
NC_035099.1	42576785	.	T	G	.	.	MAF_USDA=1.724
NC_035099.1	42576830	.	A	G	.	.	MAF_INRAE=3.333
NC_035099.1	42576858	.	T	C	.	.	MAF_USDA=2.542
NC_035099.1	42576870	.	T	A	.	.	MAF_INRAE=3.333
NC_035099.1	42576880	.	C	A	.	.	MAF_INRAE=39.241;MAF_USDA=4.237
NC_035099.1	42576881	.	A	T	.	.	MAF_INRAE=46.667;MAF_USDA=4.237
NC_035099.1	42576972	.	C	A	.	.	MAF_USDA=9.322
NC_035099.1	42576999	.	G	A	.	.	MAF_USDA=13.855
NC_035099.1	42577023	.	G	T	.	.	MAF_INRAE=3.333;MAF_USDA=37.349
NC_035099.1	42577024	.	A	G	.	.	MAF_USDA=1.695
NC_035099.1	42577130	.	A	T	.	.	MAF_INRAE=1.667
NC_035099.1	42577134	.	T	G	.	.	MAF_USDA=8.333
NC_035099.1	42577187	.	G	T	.	.	MAF_USDA=8.333
NC_035099.1	42577288	.	T	G	.	.	MAF_INRAE=5.0;MAF_USDA=50.0
NC_035099.1	42577794	.	C	T	.	.	MAF_USDA=1.786
NC_035099.1	42577831	.	C	T	.	.	MAF_INRAE=7.595
NC_035099.1	42577924	.	G	A	.	.	MAF_USDA=12.5
NC_035099.1	42578837	.	G	C	.	.	MAF_USDA=8.333
NC_035099.1	42578980	.	C	A	.	.	MAF_USDA=6.25
NC_035099.1	42579084	.	T	C	.	.	MAF_INRAE=3.333;MAF_USDA=35.294
NC_035099.1	42579212	.	A	G	.	.	MAF_USDA=12.941
NC_035099.1	42579221	.	C	T	.	.	MAF_USDA=7.377
NC_035099.1	42579237	.	A	T	.	.	MAF_USDA=6.25
NC_035099.1	42579269	.	G	T	.	.	MAF_USDA=2.083
NC_035099.1	42579280	.	T	A	.	.	MAF_USDA=25.0
NC_035099.1	42579285	.	C	G	.	.	MAF_INRAE=1.667
NC_035099.1	42579287	.	G	A	.	.	MAF_USDA=8.197
NC_035099.1	42579473	.	A	C	.	.	MAF_USDA=24.118
NC_035099.1	42579474	.	T	C	.	.	MAF_USDA=39.583
NC_035099.1	42579478	.	C	A	.	.	MAF_USDA=14.754
NC_035099.1	42579480	.	G	A	.	.	MAF_USDA=21.176
NC_035099.1	42579485	.	G	T	.	.	MAF_USDA=18.824
NC_035099.1	42579487	.	G	A	.	.	MAF_USDA=33.333
NC_035099.1	42579506	.	T	A	.	.	MAF_USDA=24.706
NC_035099.1	42581430	.	A	C	.	.	MAF_USDA=10.87
NC_035099.1	42581495	.	C	A	.	.	MAF_USDA=5.738
NC_035099.1	42581630	.	T	C	.	.	MAF_USDA=1.639
NC_035099.1	42581750	.	C	T	.	.	MAF_INRAE=6.962;MAF_USDA=4.118
NC_035099.1	42581827	.	T	A	.	.	MAF_USDA=1.639
NC_035099.1	42581829	.	A	C	.	.	MAF_USDA=1.639
NC_035099.1	42581833	.	C	G	.	.	MAF_USDA=1.639
NC_035099.1	42581859	.	A	T	.	.	MAF_USDA=12.295
NC_035099.1	42581861	.	C	T	.	.	MAF_USDA=13.115
NC_035099.1	42582024	.	A	C	.	.	MAF_USDA=6.25
NC_035099.1	42582163	.	A	G	.	.	MAF_USDA=2.459
NC_035099.1	42582188	.	T	A	.	.	MAF_USDA=11.176
NC_035099.1	42582276	.	T	G	.	.	MAF_INRAE=3.333;MAF_USDA=38.824
NC_035099.1	42582423	.	C	T	.	.	MAF_INRAE=6.962
NC_035099.1	42582442	.	A	G	.	.	MAF_USDA=4.918
NC_035099.1	42582492	.	C	A	.	.	MAF_USDA=37.5
NC_035099.1	42582508	.	A	C	.	.	MAF_USDA=3.279
NC_035099.1	42582527	.	A	C	.	.	MAF_USDA=2.459
NC_035099.1	42582533	.	A	C	.	.	MAF_USDA=2.459
NC_035099.1	42582630	.	A	T	.	.	MAF_USDA=11.864
NC_035099.1	42582649	.	T	C	.	.	MAF_USDA=10.833
NC_035099.1	42582676	.	G	T	.	.	MAF_USDA=11.864
NC_035099.1	42582678	.	A	T	.	.	MAF_USDA=10.169
NC_035099.1	42582695	.	T	C	.	.	MAF_USDA=7.5
NC_035099.1	42582722	.	G	T	.	.	MAF_USDA=2.542
NC_035099.1	42582893	.	C	T	.	.	MAF_INRAE=3.333;MAF_USDA=8.333
NC_035099.1	42583049	.	A	C	.	.	MAF_INRAE=3.333
NC_035099.1	42583316	.	A	C	.	.	MAF_INRAE=3.333;MAF_USDA=8.333
NC_035099.1	42583403	.	T	A	.	.	MAF_INRAE=3.333
NC_035099.1	42583556	.	A	C	.	.	MAF_INRAE=15.789
NC_035099.1	42583623	.	A	G	.	.	MAF_USDA=33.333
NC_035099.1	42583625	.	C	A	.	.	MAF_USDA=37.5
NC_035099.1	42584937	.	A	C	.	.	MAF_USDA=5.738
NC_035099.1	42584939	.	A	T	.	.	MAF_USDA=22.941
NC_035099.1	42585073	.	T	C	.	.	MAF_USDA=25.41
NC_035099.1	42585291	.	G	T	.	.	MAF_INRAE=9.494;MAF_USDA=8.333
NC_035099.1	42585361	.	G	A	.	.	MAF_USDA=13.529
NC_035099.1	42585378	.	G	A	.	.	MAF_INRAE=5.263;MAF_USDA=2.459
NC_035099.1	42585818	.	C	T	.	.	MAF_INRAE=10.759;MAF_USDA=12.941
NC_035099.1	42585841	.	T	C	.	.	MAF_USDA=1.639
NC_035099.1	42585880	.	A	T	.	.	MAF_USDA=1.639
NC_035099.1	42586032	.	T	G	.	.	MAF_INRAE=7.595
NC_035099.1	42586046	.	G	A	.	.	MAF_INRAE=7.595;MAF_USDA=5.882
NC_035099.1	42586223	.	A	G	.	.	MAF_USDA=7.377
NC_035099.1	42586229	.	G	T	.	.	MAF_USDA=14.118
NC_035099.1	42586242	.	A	C	.	.	MAF_USDA=14.118
NC_035099.1	42586362	.	C	A	.	.	MAF_USDA=30.0
NC_035099.1	42586363	.	A	G	.	.	MAF_USDA=30.0
NC_035099.1	42589804	.	T	C	.	.	MAF_INRAE=1.667
NC_035099.1	42589894	.	C	A	.	.	MAF_USDA=4.098
NC_035099.1	42590000	.	T	C	.	.	MAF_USDA=8.197
NC_035099.1	42590066	.	A	G	.	.	MAF_USDA=18.852
NC_035099.1	42590103	.	A	T	.	.	MAF_USDA=2.459
NC_035099.1	42590213	.	C	G	.	.	MAF_INRAE=34.177;MAF_USDA=14.706
NC_035099.1	42590225	.	G	A	.	.	MAF_USDA=3.279
NC_035099.1	42590241	.	G	A	.	.	MAF_USDA=9.016
NC_035099.1	42590257	.	G	C	.	.	MAF_INRAE=3.333
NC_035099.1	42590277	.	G	T	.	.	MAF_USDA=1.765
NC_035099.1	42590387	.	G	A	.	.	MAF_INRAE=33.544;MAF_USDA=15.294
NC_035099.1	42590582	.	G	A	.	.	MAF_INRAE=3.333
NC_035099.1	42590825	.	C	T	.	.	MAF_USDA=13.529
NC_035099.1	42590842	.	C	G	.	.	MAF_USDA=1.639
NC_035099.1	42590911	.	T	A	.	.	MAF_USDA=1.667
NC_035099.1	42590978	.	C	T	.	.	MAF_USDA=2.459
NC_035099.1	42591340	.	A	C	.	.	MAF_USDA=1.639
NC_035099.1	42591378	.	A	T	.	.	MAF_INRAE=33.544;MAF_USDA=15.294
NC_035099.1	42591421	.	C	T	.	.	MAF_INRAE=3.333;MAF_USDA=40.588
NC_035099.1	42591508	.	C	T	.	.	MAF_INRAE=45.57;MAF_USDA=18.235
NC_035099.1	42591518	.	T	A	.	.	MAF_USDA=3.279
NC_035099.1	42591690	.	C	A	.	.	MAF_USDA=37.5
NC_035099.1	42591896	.	G	A	.	.	MAF_USDA=3.279
NC_035099.1	42592019	.	C	A	.	.	MAF_USDA=2.941
NC_035099.1	42592071	.	G	A	.	.	MAF_INRAE=32.278;MAF_USDA=16.471
NC_035099.1	42592422	.	C	A	.	.	MAF_USDA=6.557
NC_035099.1	42592652	.	C	A	.	.	MAF_INRAE=36.667
NC_035099.1	42592857	.	T	C	.	.	MAF_USDA=29.167
NC_035099.1	42597439	.	A	G	.	.	MAF_USDA=14.754
NC_035099.1	42597495	.	G	A	.	.	MAF_USDA=1.639
NC_035099.1	42597500	.	A	G	.	.	MAF_USDA=12.5
NC_035099.1	42597512	.	C	T	.	.	MAF_USDA=2.083
NC_035099.1	42597526	.	A	T	.	.	MAF_USDA=1.639
NC_035099.1	42597617	.	G	A	.	.	MAF_INRAE=8.861;MAF_USDA=16.471
NC_035099.1	42597724	.	CT	CA	.	.	MAF_USDA=4.167
NC_035099.1	42597725	.	T	A	.	.	MAF_INRAE=22.152
NC_035099.1	42597779	.	A	G	.	.	MAF_USDA=2.459
NC_035099.1	42598190	.	A	T	.	.	MAF_USDA=1.765
NC_035099.1	42598193	.	A	C	.	.	MAF_USDA=2.459
NC_035099.1	42598300	.	G	A	.	.	MAF_INRAE=5.263;MAF_USDA=4.098
NC_035099.1	42598419	.	T	C	.	.	MAF_USDA=1.765
NC_035099.1	42598477	.	G	T	.	.	MAF_USDA=2.083
NC_035099.1	42598480	.	C	G	.	.	MAF_USDA=8.333
NC_035099.1	42598529	.	G	T	.	.	MAF_INRAE=1.667;MAF_USDA=7.377
NC_035099.1	42598589	.	C	G	.	.	MAF_USDA=8.197
NC_035099.1	42598609	.	A	C	.	.	MAF_USDA=7.377
NC_035099.1	42598662	.	A	G	.	.	MAF_USDA=4.098
NC_035099.1	42598727	.	T	C	.	.	MAF_USDA=12.941
NC_035099.1	42598879	.	G	A	.	.	MAF_INRAE=33.544;MAF_USDA=15.294
NC_035099.1	42598903	.	C	G	.	.	MAF_USDA=2.459
NC_035099.1	42598919	.	G	T	.	.	MAF_USDA=1.639
NC_035099.1	42598924	.	C	T	.	.	MAF_USDA=1.639
NC_035099.1	42599035	.	G	A	.	.	MAF_INRAE=41.667
NC_035099.1	42599060	.	G	T	.	.	MAF_INRAE=44.937;MAF_USDA=24.706
NC_035099.1	42599069	.	G	T	.	.	MAF_USDA=2.459
NC_035099.1	42599070	.	C	T	.	.	MAF_USDA=2.459
NC_035099.1	42599107	.	A	G	.	.	MAF_USDA=28.235
NC_035099.1	42599116	.	T	A	.	.	MAF_USDA=18.852
NC_035099.1	42599117	.	T	G	.	.	MAF_INRAE=3.333
NC_035099.1	42599156	.	A	G	.	.	MAF_USDA=37.5
NC_035099.1	42599203	.	G	A	.	.	MAF_INRAE=3.333;MAF_USDA=6.25
NC_035099.1	42599380	.	A	G	.	.	MAF_USDA=2.353
NC_035099.1	42599498	.	A	C	.	.	MAF_INRAE=44.937;MAF_USDA=23.529
NC_035099.1	42599508	.	T	C	.	.	MAF_INRAE=3.333;MAF_USDA=40.588
NC_035099.1	42599535	.	C	A	.	.	MAF_INRAE=1.667;MAF_USDA=1.639
NC_035099.1	42599602	.	G	A	.	.	MAF_INRAE=48.734;MAF_USDA=35.882
NC_035099.1	42599745	.	C	A	.	.	MAF_USDA=1.639
NC_035099.1	42599746	.	C	T	.	.	MAF_INRAE=7.595;MAF_USDA=4.918
NC_035099.1	42599777	.	G	A	.	.	MAF_USDA=3.279
NC_035099.1	42599831	.	C	T	.	.	MAF_INRAE=5.263;MAF_USDA=2.459
NC_035099.1	42599921	.	A	T	.	.	MAF_USDA=8.197
NC_035099.1	42600068	.	G	T	.	.	MAF_INRAE=6.962;MAF_USDA=1.639
NC_035099.1	42600084	.	T	G	.	.	MAF_USDA=14.754
NC_035099.1	42600219	.	C	T	.	.	MAF_USDA=3.279
NC_035099.1	42600236	.	A	C	.	.	MAF_USDA=1.639
NC_035099.1	42600291	.	T	C	.	.	MAF_INRAE=3.333;MAF_USDA=37.647
NC_035099.1	42600375	.	T	C	.	.	MAF_USDA=1.639
NC_035099.1	42600448	.	C	T	.	.	MAF_INRAE=3.333;MAF_USDA=8.333
NC_035099.1	42600584	.	T	A	.	.	MAF_INRAE=5.263;MAF_USDA=2.459
NC_035099.1	42600799	.	G	T	.	.	MAF_INRAE=9.494;MAF_USDA=11.176
NC_035099.1	42600843	.	A	G	.	.	MAF_USDA=37.5
NC_035099.1	42600859	.	T	C	.	.	MAF_INRAE=14.557;MAF_USDA=6.557
NC_035099.1	42600931	.	T	A	.	.	MAF_USDA=39.286
NC_035099.1	42600935	.	G	C	.	.	MAF_USDA=39.286
NC_035099.1	42600937	.	G	A	.	.	MAF_USDA=2.976
NC_035099.1	42600946	.	G	T	.	.	MAF_USDA=13.69
NC_035099.1	42600987	.	A	G	.	.	MAF_USDA=15.0
NC_035099.1	42601019	.	G	A	.	.	MAF_USDA=38.69
NC_035099.1	42601110	.	T	C	.	.	MAF_USDA=41.071
NC_035099.1	42601113	.	A	T	.	.	MAF_INRAE=1.667
NC_035099.1	42601115	.	A	T	.	.	MAF_INRAE=1.667
NC_035099.1	42601268	.	T	A	.	.	MAF_INRAE=6.962
NC_035099.1	42601315	.	G	C	.	.	MAF_USDA=4.918
NC_035099.1	42601320	.	G	A	.	.	MAF_USDA=4.918
NC_035099.1	42601325	.	A	T	.	.	MAF_INRAE=9.494
NC_035099.1	42601367	.	T	C	.	.	MAF_INRAE=9.494;MAF_USDA=49.412
NC_035099.1	42601376	.	G	C	.	.	MAF_INRAE=10.833
NC_035099.1	42601384	.	A	C	.	.	MAF_USDA=19.672
NC_035099.1	42601429	.	A	G	.	.	MAF_INRAE=9.494
NC_035099.1	42601453	.	A	C	.	.	MAF_INRAE=10.127
NC_035099.1	42601497	.	C	T	.	.	MAF_INRAE=9.494;MAF_USDA=22.917
NC_035099.1	42601572	.	A	G	.	.	MAF_INRAE=10.0
NC_035099.1	42601579	.	C	T	.	.	MAF_INRAE=10.0
NC_035099.1	42601583	.	C	A	.	.	MAF_INRAE=5.263
NC_035099.1	42601584	.	T	G	.	.	MAF_INRAE=10.0
NC_035099.1	42601585	.	A	T	.	.	MAF_INRAE=10.0
NC_035099.1	42601586	.	C	T	.	.	MAF_INRAE=18.333
NC_035099.1	42601605	.	A	C	.	.	MAF_INRAE=9.167
NC_035099.1	42601613	.	T	A	.	.	MAF_INRAE=9.167
NC_035099.1	42601616	.	A	T	.	.	MAF_INRAE=9.167
NC_035099.1	42601617	.	T	G	.	.	MAF_INRAE=9.167
NC_035099.1	42601620	.	A	G	.	.	MAF_INRAE=9.167
NC_035099.1	42601626	.	T	G	.	.	MAF_INRAE=9.167
NC_035099.1	42601632	.	G	C	.	.	MAF_INRAE=7.5
NC_035099.1	42601679	.	C	T	.	.	MAF_USDA=3.279
NC_035099.1	42601733	.	C	T	.	.	MAF_INRAE=16.456;MAF_USDA=49.412
NC_035099.1	42601776	.	T	C	.	.	MAF_INRAE=10.0
NC_035099.1	42601781	.	T	C	.	.	MAF_USDA=7.377
NC_035099.1	42601787	.	C	T	.	.	MAF_INRAE=10.0
NC_035099.1	42601791	.	G	T	.	.	MAF_INRAE=10.0
NC_035099.1	42601793	.	T	G	.	.	MAF_USDA=9.016
NC_035099.1	42601797	.	A	G	.	.	MAF_USDA=7.377
NC_035099.1	42601803	.	C	A	.	.	MAF_USDA=7.377
NC_035099.1	42601809	.	G	A	.	.	MAF_INRAE=10.0
NC_035099.1	42601830	.	C	T	.	.	MAF_USDA=8.197
NC_035099.1	42601840	.	T	C	.	.	MAF_USDA=7.377
NC_035099.1	42601841	.	A	T	.	.	MAF_USDA=5.882
NC_035099.1	42601842	.	C	T	.	.	MAF_INRAE=10.0
NC_035099.1	42601855	.	T	C	.	.	MAF_INRAE=10.0
NC_035099.1	42601856	.	T	C	.	.	MAF_USDA=6.557
NC_035099.1	42601857	.	C	A	.	.	MAF_USDA=6.557
NC_035099.1	42601860	.	A	T	.	.	MAF_INRAE=9.167
NC_035099.1	42601869	.	A	C	.	.	MAF_INRAE=9.167
NC_035099.1	42601887	.	C	A	.	.	MAF_INRAE=9.167
NC_035099.1	42601889	.	C	A	.	.	MAF_USDA=7.377
NC_035099.1	42601895	.	C	A	.	.	MAF_USDA=8.197
NC_035099.1	42601906	.	T	C	.	.	MAF_USDA=8.197
NC_035099.1	42601912	.	C	T	.	.	MAF_USDA=8.197
NC_035099.1	42601913	.	C	G	.	.	MAF_USDA=8.197
NC_035099.1	42601919	.	C	T	.	.	MAF_USDA=8.197
NC_035099.1	42601926	.	T	C	.	.	MAF_INRAE=9.494
NC_035099.1	42601940	.	C	T	.	.	MAF_INRAE=16.456
NC_035099.1	42601942	.	C	T	.	.	MAF_USDA=8.197
NC_035099.1	42601945	.	A	G	.	.	MAF_USDA=8.197
NC_035099.1	42601949	.	G	T	.	.	MAF_USDA=7.377
NC_035099.1	42601951	.	T	C	.	.	MAF_INRAE=11.667
NC_035099.1	42601954	.	C	A	.	.	MAF_INRAE=11.667
NC_035099.1	42601972	.	A	C	.	.	MAF_INRAE=3.333
NC_035099.1	42601997	.	T	C	.	.	MAF_INRAE=8.333
NC_035099.1	42602002	.	G	A	.	.	MAF_INRAE=8.333
NC_035099.1	42602010	.	T	G	.	.	MAF_INRAE=7.5
NC_035099.1	42602016	.	C	G	.	.	MAF_INRAE=9.494
NC_035099.1	42602022	.	C	T	.	.	MAF_INRAE=4.167
NC_035099.1	42602034	.	C	G	.	.	MAF_INRAE=3.333
NC_035099.1	42602039	.	A	G	.	.	MAF_USDA=7.377
NC_035099.1	42602043	.	C	T	.	.	MAF_INRAE=8.861;MAF_USDA=3.279
NC_035099.1	42602044	.	G	A	.	.	MAF_USDA=7.377
NC_035099.1	42602045	.	G	A	.	.	MAF_USDA=7.377
NC_035099.1	42602055	.	C	A	.	.	MAF_INRAE=2.5
NC_035099.1	42602064	.	A	C	.	.	MAF_INRAE=2.5
NC_035099.1	42602066	.	A	C	.	.	MAF_INRAE=10.833;MAF_USDA=48.361
NC_035099.1	42602067	.	G	A	.	.	MAF_USDA=7.377
NC_035099.1	42602068	.	A	T	.	.	MAF_INRAE=2.5
NC_035099.1	42602072	.	G	A	.	.	MAF_USDA=10.656
NC_035099.1	42602073	.	A	G	.	.	MAF_INRAE=1.667
NC_035099.1	42602076	.	T	G	.	.	MAF_INRAE=1.667
NC_035099.1	42602084	.	C	A	.	.	MAF_USDA=6.557
NC_035099.1	42602086	.	C	T	.	.	MAF_USDA=7.377
NC_035099.1	42602090	.	C	A	.	.	MAF_USDA=7.377
NC_035099.1	42602171	.	T	G	.	.	MAF_USDA=6.557
NC_035099.1	42602202	.	G	A	.	.	MAF_USDA=7.377
NC_035099.1	42602209	.	G	C	.	.	MAF_USDA=2.459
NC_035099.1	42602222	.	G	A	.	.	MAF_USDA=18.235
NC_035099.1	42602228	.	A	G	.	.	MAF_INRAE=9.494;MAF_USDA=16.471
NC_035099.1	42602235	.	C	A	.	.	MAF_USDA=18.75
NC_035099.1	42602240	.	G	T	.	.	MAF_USDA=18.824
NC_035099.1	42602241	.	T	A	.	.	MAF_USDA=7.377
NC_035099.1	42602245	.	G	T	.	.	MAF_USDA=18.235
NC_035099.1	42602253	.	A	G	.	.	MAF_USDA=20.0
NC_035099.1	42602257	.	C	T	.	.	MAF_USDA=7.377
NC_035099.1	42602265	.	A	G	.	.	MAF_USDA=18.235
NC_035099.1	42602268	.	A	G	.	.	MAF_USDA=18.824
NC_035099.1	42602296	.	A	G	.	.	MAF_USDA=2.941
NC_035099.1	42602302	.	T	G	.	.	MAF_USDA=4.098
NC_035099.1	42602369	.	C	T	.	.	MAF_INRAE=9.494;MAF_USDA=49.412
NC_035099.1	42602370	.	G	A	.	.	MAF_USDA=2.459
NC_035099.1	42602410	.	G	T	.	.	MAF_INRAE=8.861;MAF_USDA=6.471
NC_035099.1	42602443	.	G	A	.	.	MAF_INRAE=3.333
NC_035099.1	42602451	.	C	T	.	.	MAF_USDA=4.098
NC_035099.1	42602534	.	T	C	.	.	MAF_INRAE=47.468;MAF_USDA=14.583
NC_035099.1	42602584	.	C	T	.	.	MAF_INRAE=15.823
NC_035099.1	42602641	.	C	T	.	.	MAF_INRAE=1.667
NC_035099.1	42604726	.	A	C	.	.	MAF_USDA=22.917
NC_035099.1	42604741	.	A	G	.	.	MAF_USDA=27.083
NC_035099.1	42604957	.	T	C	.	.	MAF_USDA=2.586
NC_035099.1	42605238	.	G	A	.	.	MAF_INRAE=5.263;MAF_USDA=49.412
NC_035099.1	42605304	.	A	T	.	.	MAF_INRAE=3.333
NC_035099.1	42605313	.	G	A	.	.	MAF_INRAE=5.263;MAF_USDA=47.059
NC_035099.1	42605326	.	G	A	.	.	MAF_USDA=5.738
NC_035099.1	42605352	.	G	T	.	.	MAF_USDA=27.083
NC_035099.1	42605404	.	G	C	.	.	MAF_USDA=7.377
NC_035099.1	42605413	.	G	A	.	.	MAF_USDA=7.377
NC_035099.1	42605425	.	C	G	.	.	MAF_USDA=7.377
NC_035099.1	42605426	.	C	T	.	.	MAF_USDA=7.377
NC_035099.1	42605428	.	A	G	.	.	MAF_INRAE=10.759;MAF_USDA=44.262
NC_035099.1	42605434	.	G	T	.	.	MAF_USDA=7.377
NC_035099.1	42605450	.	G	A	.	.	MAF_USDA=7.377
NC_035099.1	42605452	.	T	A	.	.	MAF_USDA=1.639
NC_035099.1	42605486	.	C	A	.	.	MAF_USDA=7.377
NC_035099.1	42605501	.	A	G	.	.	MAF_INRAE=9.494;MAF_USDA=42.623
NC_035099.1	42605522	.	T	C	.	.	MAF_USDA=25.0
NC_035099.1	42605527	.	T	A	.	.	MAF_USDA=11.176
NC_035099.1	42605535	.	C	T	.	.	MAF_INRAE=9.494
NC_035099.1	42605536	.	A	G	.	.	MAF_INRAE=10.833;MAF_USDA=48.235
NC_035099.1	42605538	.	A	C	.	.	MAF_USDA=11.176
NC_035099.1	42605547	.	T	G	.	.	MAF_USDA=5.738
NC_035099.1	42605555	.	A	C	.	.	MAF_INRAE=9.494;MAF_USDA=34.118
NC_035099.1	42605561	.	T	C	.	.	MAF_USDA=5.738
NC_035099.1	42605568	.	T	C	.	.	MAF_INRAE=9.494;MAF_USDA=34.706
NC_035099.1	42605571	.	A	G	.	.	MAF_INRAE=10.833;MAF_USDA=47.647
NC_035099.1	42605578	.	G	A	.	.	MAF_USDA=16.471
NC_035099.1	42605581	.	C	A	.	.	MAF_USDA=14.118
NC_035099.1	42605582	.	A	T	.	.	MAF_USDA=13.095
NC_035099.1	42605585	.	C	G	.	.	MAF_INRAE=9.494;MAF_USDA=36.667
NC_035099.1	42605606	.	T	C	.	.	MAF_USDA=7.377
NC_035099.1	42605620	.	A	C	.	.	MAF_USDA=7.377
NC_035099.1	42605624	.	C	A	.	.	MAF_USDA=2.459
NC_035099.1	42605625	.	G	T	.	.	MAF_INRAE=1.667
NC_035099.1	42605629	.	T	C	.	.	MAF_USDA=4.098
NC_035099.1	42605632	.	A	C	.	.	MAF_USDA=7.377
NC_035099.1	42605639	.	G	A	.	.	MAF_USDA=7.377
NC_035099.1	42605648	.	C	G	.	.	MAF_USDA=7.377
NC_035099.1	42605659	.	G	A	.	.	MAF_USDA=35.417
NC_035099.1	42605676	.	A	G	.	.	MAF_USDA=15.882
NC_035099.1	42605679	.	C	T	.	.	MAF_USDA=3.279
NC_035099.1	42605696	.	T	C	.	.	MAF_USDA=7.377
NC_035099.1	42605721	.	C	G	.	.	MAF_USDA=7.377
NC_035099.1	42605725	.	A	T	.	.	MAF_USDA=7.377
NC_035099.1	42605743	.	C	G	.	.	MAF_INRAE=9.494;MAF_USDA=45.082
NC_035099.1	42605752	.	C	T	.	.	MAF_USDA=7.377
NC_035099.1	42605753	.	A	G	.	.	MAF_USDA=7.377
NC_035099.1	42605758	.	A	G	.	.	MAF_USDA=7.377
NC_035099.1	42605763	.	G	A	.	.	MAF_USDA=7.377
NC_035099.1	42605766	.	A	G	.	.	MAF_USDA=7.377
NC_035099.1	42605789	.	C	A	.	.	MAF_USDA=7.377
NC_035099.1	42605796	.	G	A	.	.	MAF_INRAE=47.468;MAF_USDA=28.689
NC_035099.1	42605814	.	C	T	.	.	MAF_USDA=7.377
NC_035099.1	42605838	.	T	A	.	.	MAF_INRAE=9.494;MAF_USDA=33.607
NC_035099.1	42605851	.	A	G	.	.	MAF_USDA=7.377
NC_035099.1	42605857	.	T	G	.	.	MAF_USDA=7.377
NC_035099.1	42605861	.	A	G	.	.	MAF_USDA=7.377
NC_035099.1	42605875	.	C	A	.	.	MAF_USDA=43.75
NC_035099.1	42605878	.	G	A	.	.	MAF_USDA=6.557
NC_035099.1	42605904	.	A	C	.	.	MAF_INRAE=10.127;MAF_USDA=49.412
NC_035099.1	42605935	.	C	G	.	.	MAF_INRAE=9.494;MAF_USDA=50.0
NC_035099.1	42605965	.	A	G	.	.	MAF_USDA=1.639
NC_035099.1	42605971	.	A	C	.	.	MAF_INRAE=9.494;MAF_USDA=50.0
NC_035099.1	42606024	.	G	A	.	.	MAF_USDA=21.311
NC_035099.1	42606032	.	A	G	.	.	MAF_USDA=22.131
NC_035099.1	42606034	.	G	T	.	.	MAF_INRAE=9.494;MAF_USDA=50.0
NC_035099.1	42606105	.	C	T	.	.	MAF_USDA=18.033
NC_035099.1	42606106	.	T	A	.	.	MAF_USDA=17.213
NC_035099.1	42606192	.	T	A	.	.	MAF_INRAE=9.494;MAF_USDA=50.0
NC_035099.1	42606194	.	G	A	.	.	MAF_USDA=1.639
NC_035099.1	42606239	.	G	A	.	.	MAF_USDA=5.0
NC_035099.1	42606317	.	G	A	.	.	MAF_INRAE=5.263;MAF_USDA=35.417
NC_035099.1	42606338	.	A	G	.	.	MAF_USDA=45.833
NC_035099.1	42606390	.	G	A	.	.	MAF_INRAE=36.842
NC_035099.1	42606416	.	T	C	.	.	MAF_USDA=45.732
NC_035099.1	42606423	.	C	G	.	.	MAF_USDA=5.932
NC_035099.1	42606450	.	A	C	.	.	MAF_INRAE=5.263;MAF_USDA=48.193
NC_035099.1	42606493	.	A	T	.	.	MAF_INRAE=9.494;MAF_USDA=48.795
NC_035099.1	42606578	.	T	C	.	.	MAF_INRAE=33.544;MAF_USDA=10.588
NC_035099.1	42606598	.	G	A	.	.	MAF_INRAE=33.544;MAF_USDA=10.588
NC_035099.1	42606600	.	A	C	.	.	MAF_USDA=2.941
NC_035099.1	42606604	.	A	T	.	.	MAF_INRAE=33.544;MAF_USDA=10.588
NC_035099.1	42606612	.	C	A	.	.	MAF_INRAE=43.671;MAF_USDA=38.235
NC_035099.1	42606671	.	G	A	.	.	MAF_USDA=1.639
NC_035099.1	42606757	.	T	A	.	.	MAF_INRAE=6.329;MAF_USDA=12.353
NC_035099.1	42606776	.	A	G	.	.	MAF_INRAE=10.127;MAF_USDA=50.0
NC_035099.1	42606779	.	T	C	.	.	MAF_INRAE=11.667;MAF_USDA=50.0
NC_035099.1	42606816	.	A	T	.	.	MAF_INRAE=41.667
NC_035099.1	42606861	.	C	A	.	.	MAF_USDA=1.639
NC_035099.1	42606862	.	A	G	.	.	MAF_INRAE=10.127;MAF_USDA=34.118
NC_035099.1	42606988	.	C	T	.	.	MAF_USDA=1.639
NC_035099.1	42607029	.	A	T	.	.	MAF_INRAE=9.494;MAF_USDA=48.235
NC_035099.1	42607034	.	T	C	.	.	MAF_USDA=37.5
NC_035099.1	42607082	.	C	T	.	.	MAF_INRAE=10.127;MAF_USDA=33.529
NC_035099.1	42607209	.	A	T	.	.	MAF_USDA=1.639
NC_035099.1	42607233	.	T	C	.	.	MAF_USDA=4.098
NC_035099.1	42607260	.	C	T	.	.	MAF_USDA=1.639
NC_035099.1	42607321	.	G	T	.	.	MAF_USDA=3.279
NC_035099.1	42607346	.	T	C	.	.	MAF_INRAE=3.333
NC_035099.1	42607347	.	C	G	.	.	MAF_USDA=20.492
NC_035099.1	42607466	.	A	G	.	.	MAF_INRAE=11.667;MAF_USDA=29.167
NC_035099.1	42607475	.	T	C	.	.	MAF_INRAE=11.667;MAF_USDA=42.857
NC_035099.1	42607477	.	A	T	.	.	MAF_USDA=14.167
NC_035099.1	42607493	.	A	T	.	.	MAF_INRAE=10.127;MAF_USDA=27.083
NC_035099.1	42607498	.	C	T	.	.	MAF_INRAE=5.263;MAF_USDA=27.083
NC_035099.1	42607501	.	C	T	.	.	MAF_INRAE=11.667;MAF_USDA=27.083
NC_035099.1	42607511	.	G	A	.	.	MAF_INRAE=5.263;MAF_USDA=47.619
NC_035099.1	42607560	.	G	T	.	.	MAF_USDA=6.557
NC_035099.1	42607744	.	C	A	.	.	MAF_USDA=9.836
NC_035099.1	42607774	.	G	A	.	.	MAF_INRAE=41.667;MAF_USDA=25.882
NC_035099.1	42607775	.	C	T	.	.	MAF_INRAE=41.667;MAF_USDA=26.471
NC_035099.1	42607783	.	T	C	.	.	MAF_USDA=4.098
NC_035099.1	42607849	.	A	T	.	.	MAF_USDA=4.098
NC_035099.1	42607874	.	C	T	.	.	MAF_INRAE=5.063;MAF_USDA=4.706
NC_035099.1	42607910	.	C	T	.	.	MAF_USDA=4.918
NC_035099.1	42607920	.	C	T	.	.	MAF_INRAE=37.975;MAF_USDA=21.765
NC_035099.1	42607959	.	T	A	.	.	MAF_USDA=5.0
NC_035099.1	42608051	.	G	A	.	.	MAF_USDA=4.167
NC_035099.1	42608173	.	G	C	.	.	MAF_USDA=2.976
NC_035099.1	42608255	.	C	T	.	.	MAF_INRAE=9.494;MAF_USDA=32.941
NC_035099.1	42608335	.	C	A	.	.	MAF_INRAE=5.263;MAF_USDA=2.459
NC_035099.1	42608349	.	G	T	.	.	MAF_INRAE=9.494;MAF_USDA=33.529
NC_035099.1	42608541	.	T	A	.	.	MAF_INRAE=10.127;MAF_USDA=17.059
NC_035099.1	42608631	.	A	C	.	.	MAF_USDA=18.033
NC_035099.1	42608634	.	T	A	.	.	MAF_USDA=4.918
NC_035099.1	42608635	.	T	A	.	.	MAF_USDA=23.77
NC_035099.1	42608707	.	G	A	.	.	MAF_INRAE=37.975;MAF_USDA=8.197
NC_035099.1	42608793	.	A	T	.	.	MAF_USDA=3.279
NC_035099.1	42609031	.	A	C	.	.	MAF_USDA=17.213
NC_035099.1	42609083	.	G	A	.	.	MAF_USDA=1.639
NC_035099.1	42609084	.	G	A	.	.	MAF_USDA=1.639
NC_035099.1	42609085	.	C	A	.	.	MAF_USDA=1.639
NC_035099.1	42610197	.	A	T	.	.	MAF_USDA=2.5
NC_035099.1	42610241	.	T	A	.	.	MAF_USDA=2.5
NC_035099.1	42610315	.	A	C	.	.	MAF_USDA=1.639
NC_035099.1	42610500	.	C	T	.	.	MAF_USDA=1.639
NC_035099.1	42610728	.	G	T	.	.	MAF_USDA=7.647
NC_035099.1	42610781	.	C	T	.	.	MAF_USDA=8.333
NC_035099.1	42610824	.	T	A	.	.	MAF_USDA=1.639
NC_035099.1	42610866	.	C	T	.	.	MAF_INRAE=33.544;MAF_USDA=12.941
NC_035099.1	42610963	.	G	A	.	.	MAF_USDA=6.557
NC_035099.1	42611011	.	C	T	.	.	MAF_USDA=7.377
NC_035099.1	42611025	.	C	T	.	.	MAF_USDA=4.098
NC_035099.1	42611035	.	G	A	.	.	MAF_USDA=4.098
NC_035099.1	42611065	.	C	A	.	.	MAF_USDA=4.098
NC_035099.1	42611070	.	A	C	.	.	MAF_USDA=4.098
NC_035099.1	42611211	.	T	C	.	.	MAF_INRAE=10.127;MAF_USDA=33.529
NC_035099.1	42611302	.	G	C	.	.	MAF_USDA=2.353
NC_035099.1	42611440	.	G	A	.	.	MAF_USDA=2.941
NC_035099.1	42611537	.	C	A	.	.	MAF_USDA=2.459
NC_035099.1	42611549	.	C	A	.	.	MAF_USDA=1.639
NC_035099.1	42611626	.	G	A	.	.	MAF_INRAE=47.468;MAF_USDA=27.647
NC_035099.1	42611631	.	C	T	.	.	MAF_USDA=3.279
NC_035099.1	42611854	.	A	C	.	.	MAF_INRAE=9.494;MAF_USDA=33.529
NC_035099.1	42611865	.	T	C	.	.	MAF_INRAE=40.833
NC_035099.1	42611920	.	G	A	.	.	MAF_INRAE=46.667;MAF_USDA=20.588
NC_035099.1	42611983	.	A	G	.	.	MAF_USDA=4.098
NC_035099.1	42612110	.	T	G	.	.	MAF_USDA=1.639
NC_035099.1	42612161	.	C	A	.	.	MAF_INRAE=40.0;MAF_USDA=27.059
NC_035099.1	42612173	.	C	T	.	.	MAF_INRAE=9.494;MAF_USDA=10.0
NC_035099.1	42612203	.	A	T	.	.	MAF_USDA=2.083
NC_035099.1	42612204	.	A	T	.	.	MAF_USDA=8.333
NC_035099.1	42612206	.	A	T	.	.	MAF_INRAE=10.127;MAF_USDA=35.417
NC_035099.1	42612207	.	A	T	.	.	MAF_INRAE=10.833;MAF_USDA=18.75
NC_035099.1	42612282	.	A	T	.	.	MAF_INRAE=10.759;MAF_USDA=50.0
NC_035099.1	42612359	.	A	T	.	.	MAF_INRAE=5.0;MAF_USDA=8.235
NC_035099.1	42612388	.	C	T	.	.	MAF_USDA=1.639
NC_035099.1	42612489	.	T	A	.	.	MAF_USDA=1.639
NC_035099.1	42612511	.	A	C	.	.	MAF_USDA=1.639
NC_035099.1	42612514	.	A	G	.	.	MAF_USDA=4.918
NC_035099.1	42612720	.	T	A	.	.	MAF_INRAE=45.833;MAF_USDA=41.667
NC_035099.1	42612739	.	G	A	.	.	MAF_USDA=1.639
NC_035099.1	42612762	.	T	A	.	.	MAF_INRAE=18.354;MAF_USDA=5.882
NC_035099.1	42612822	.	G	A	.	.	MAF_USDA=8.333
NC_035099.1	42612864	.	G	A	.	.	MAF_INRAE=8.861;MAF_USDA=48.824
NC_035099.1	42612932	.	T	C	.	.	MAF_USDA=4.098
NC_035099.1	42612978	.	G	T	.	.	MAF_INRAE=5.263;MAF_USDA=6.25
NC_035099.1	42613040	.	T	G	.	.	MAF_USDA=1.639
NC_035099.1	42613063	.	C	A	.	.	MAF_USDA=2.083
NC_035099.1	42613151	.	C	A	.	.	MAF_INRAE=9.494;MAF_USDA=17.647
NC_035099.1	42613198	.	A	G	.	.	MAF_INRAE=9.494;MAF_USDA=34.118
NC_035099.1	42613252	.	C	T	.	.	MAF_USDA=4.167
NC_035099.1	42613261	.	A	G	.	.	MAF_INRAE=16.456;MAF_USDA=12.295
NC_035099.1	42613270	.	G	A	.	.	MAF_USDA=4.098
NC_035099.1	42613495	.	G	T	.	.	MAF_USDA=1.639
NC_035099.1	42613564	.	C	A	.	.	MAF_USDA=1.639
NC_035099.1	42613627	.	C	T	.	.	MAF_USDA=4.098
NC_035099.1	42613651	.	C	T	.	.	MAF_USDA=2.353
NC_035099.1	42613695	.	G	A	.	.	MAF_INRAE=3.333
NC_035099.1	42613735	.	G	T	.	.	MAF_INRAE=5.0
NC_035099.1	42613801	.	A	C	.	.	MAF_USDA=2.941
NC_035099.1	42613978	.	A	C	.	.	MAF_USDA=4.098
NC_035099.1	42613995	.	C	T	.	.	MAF_INRAE=46.203;MAF_USDA=28.235
NC_035099.1	42614008	.	C	T	.	.	MAF_INRAE=9.494;MAF_USDA=48.235
NC_035099.1	42614036	.	C	T	.	.	MAF_USDA=1.639
NC_035099.1	42614148	.	G	A	.	.	MAF_USDA=4.098
NC_035099.1	42614155	.	T	C	.	.	MAF_USDA=21.311
NC_035099.1	42614156	.	C	T	.	.	MAF_USDA=1.639
NC_035099.1	42614164	.	C	T	.	.	MAF_USDA=1.639
NC_035099.1	42614167	.	C	T	.	.	MAF_USDA=15.574
NC_035099.1	42614172	.	C	A	.	.	MAF_USDA=15.574
NC_035099.1	42614227	.	T	C	.	.	MAF_USDA=2.083
NC_035099.1	42614240	.	C	G	.	.	MAF_USDA=4.098
NC_035099.1	42614260	.	C	T	.	.	MAF_USDA=5.294
NC_035099.1	42614289	.	C	T	.	.	MAF_USDA=8.333
NC_035099.1	42614325	.	C	A	.	.	MAF_USDA=8.333
NC_035099.1	42614382	.	C	G	.	.	MAF_USDA=1.639
NC_035099.1	42614402	.	T	A	.	.	MAF_INRAE=9.494;MAF_USDA=49.412
NC_035099.1	42614449	.	G	T	.	.	MAF_USDA=1.639
NC_035099.1	42614581	.	T	G	.	.	MAF_USDA=1.639
NC_035099.1	42614608	.	G	T	.	.	MAF_USDA=1.639
NC_035099.1	42614625	.	T	C	.	.	MAF_USDA=2.459
NC_035099.1	42614638	.	C	G	.	.	MAF_USDA=1.639
NC_035099.1	42614696	.	T	G	.	.	MAF_INRAE=5.263;MAF_USDA=2.459
NC_035099.1	42614711	.	A	C	.	.	MAF_INRAE=9.494;MAF_USDA=33.529
NC_035099.1	42614840	.	G	T	.	.	MAF_USDA=1.639
NC_035099.1	42614865	.	A	T	.	.	MAF_INRAE=10.127;MAF_USDA=30.588
NC_035099.1	42614922	.	T	G	.	.	MAF_INRAE=10.127;MAF_USDA=33.529
NC_035099.1	42614934	.	C	T	.	.	MAF_USDA=2.459
NC_035099.1	42615073	.	T	C	.	.	MAF_INRAE=9.494;MAF_USDA=50.0
NC_035099.1	42615095	.	G	C	.	.	MAF_INRAE=46.667;MAF_USDA=20.588
NC_035099.1	42615110	.	A	C	.	.	MAF_USDA=6.557
NC_035099.1	42615113	.	G	T	.	.	MAF_USDA=22.951
NC_035099.1	42615199	.	A	G	.	.	MAF_USDA=16.393
NC_035099.1	42615208	.	C	A	.	.	MAF_USDA=3.279
NC_035099.1	42615241	.	G	A	.	.	MAF_USDA=4.098
NC_035099.1	42615249	.	G	T	.	.	MAF_INRAE=5.263
NC_035099.1	42615251	.	G	A	.	.	MAF_USDA=13.934
NC_035099.1	42615270	.	C	T	.	.	MAF_USDA=15.574
NC_035099.1	42615372	.	G	A	.	.	MAF_INRAE=14.557;MAF_USDA=3.279
NC_035099.1	42615438	.	G	T	.	.	MAF_USDA=2.083
NC_035099.1	42615447	.	G	A	.	.	MAF_USDA=1.639
NC_035099.1	42615452	.	T	C	.	.	MAF_USDA=22.131
NC_035099.1	42615535	.	T	C	.	.	MAF_USDA=1.176
NC_035099.1	42615561	.	A	T	.	.	MAF_USDA=2.353
NC_035099.1	42615598	.	A	G	.	.	MAF_USDA=15.574
NC_035099.1	42615624	.	T	G	.	.	MAF_USDA=2.353
NC_035099.1	42615778	.	A	T	.	.	MAF_USDA=8.824
NC_035099.1	42615797	.	C	A	.	.	MAF_USDA=2.941
NC_035099.1	42615866	.	G	C	.	.	MAF_USDA=2.459
NC_035099.1	42615909	.	C	T	.	.	MAF_USDA=3.279
NC_035099.1	42615956	.	A	G	.	.	MAF_USDA=3.279
NC_035099.1	42615999	.	A	T	.	.	MAF_INRAE=9.494;MAF_USDA=50.0
NC_035099.1	42616044	.	G	A	.	.	MAF_USDA=3.279
NC_035099.1	42616059	.	G	T	.	.	MAF_USDA=4.098
NC_035099.1	42616067	.	T	A	.	.	MAF_USDA=14.754
NC_035099.1	42616094	.	G	T	.	.	MAF_USDA=1.639
NC_035099.1	42616127	.	C	A	.	.	MAF_INRAE=14.167;MAF_USDA=33.529
NC_035099.1	42616166	.	T	G	.	.	MAF_USDA=1.639
NC_035099.1	42616168	.	G	A	.	.	MAF_INRAE=9.494;MAF_USDA=49.412
NC_035099.1	42616176	.	G	A	.	.	MAF_USDA=15.574
NC_035099.1	42616204	.	G	A	.	.	MAF_USDA=1.639
NC_035099.1	42616259	.	G	A	.	.	MAF_USDA=1.639
NC_035099.1	42616423	.	G	A	.	.	MAF_USDA=3.279
NC_035099.1	42616490	.	G	A	.	.	MAF_INRAE=16.456;MAF_USDA=27.059
NC_035099.1	42616562	.	G	A	.	.	MAF_USDA=4.098
NC_035099.1	42616626	.	T	A	.	.	MAF_USDA=6.557
NC_035099.1	42616642	.	C	T	.	.	MAF_USDA=4.098
NC_035099.1	42616677	.	G	T	.	.	MAF_USDA=2.941
NC_035099.1	42616719	.	G	A	.	.	MAF_USDA=6.557
NC_035099.1	42616724	.	G	A	.	.	MAF_INRAE=10.759;MAF_USDA=45.882
NC_035099.1	42616765	.	C	T	.	.	MAF_INRAE=11.667;MAF_USDA=45.882
NC_035099.1	42616969	.	T	G	.	.	MAF_INRAE=10.833;MAF_USDA=16.667
NC_035099.1	42617017	.	T	G	.	.	MAF_USDA=1.639
NC_035099.1	42617033	.	T	G	.	.	MAF_INRAE=34.177;MAF_USDA=12.941
NC_035099.1	42617220	.	C	T	.	.	MAF_USDA=3.279
NC_035099.1	42617249	.	G	A	.	.	MAF_USDA=1.176
NC_035099.1	42617258	.	G	T	.	.	MAF_USDA=1.176
NC_035099.1	42617259	.	G	C	.	.	MAF_USDA=1.176
NC_035099.1	42617309	.	C	A	.	.	MAF_USDA=1.639
NC_035099.1	42617373	.	T	G	.	.	MAF_INRAE=5.696;MAF_USDA=4.118
NC_035099.1	42617499	.	C	A	.	.	MAF_USDA=2.459
NC_035099.1	42617517	.	G	A	.	.	MAF_INRAE=5.696;MAF_USDA=6.25
NC_035099.1	42617549	.	T	C	.	.	MAF_USDA=3.279
NC_035099.1	42617691	.	G	T	.	.	MAF_USDA=1.176
NC_035099.1	42617711	.	T	G	.	.	MAF_USDA=20.492
NC_035099.1	42617749	.	G	A	.	.	MAF_USDA=2.459
NC_035099.1	42618079	.	C	T	.	.	MAF_INRAE=6.329;MAF_USDA=37.5
NC_035099.1	42618082	.	C	T	.	.	MAF_INRAE=5.0;MAF_USDA=41.667
NC_035099.1	42618183	.	G	A	.	.	MAF_INRAE=9.494;MAF_USDA=33.529
NC_035099.1	42618258	.	C	T	.	.	MAF_USDA=18.033
NC_035099.1	42618323	.	G	C	.	.	MAF_INRAE=5.263;MAF_USDA=11.176
NC_035099.1	42618326	.	G	A	.	.	MAF_USDA=4.098
NC_035099.1	42618332	.	A	T	.	.	MAF_USDA=3.333
NC_035099.1	42618337	.	A	C	.	.	MAF_INRAE=5.263
NC_035099.1	42618440	.	C	T	.	.	MAF_USDA=1.667
NC_035099.1	42618554	.	C	T	.	.	MAF_USDA=2.5
NC_035099.1	42618650	.	C	A	.	.	MAF_USDA=5.0
NC_035099.1	42618731	.	T	G	.	.	MAF_USDA=1.667
NC_035099.1	42618750	.	C	T	.	.	MAF_USDA=1.667
NC_035099.1	42618903	.	C	T	.	.	MAF_USDA=1.667
NC_035099.1	42618905	.	G	T	.	.	MAF_USDA=15.0
NC_035099.1	42618984	.	T	A	.	.	MAF_USDA=2.5
NC_035099.1	42618995	.	A	C	.	.	MAF_USDA=4.167
NC_035099.1	42619069	.	G	A	.	.	MAF_USDA=4.167
NC_035099.1	42619162	.	A	G	.	.	MAF_USDA=16.667
NC_035099.1	42619304	.	T	G	.	.	MAF_USDA=5.833
NC_035099.1	42619393	.	C	T	.	.	MAF_USDA=12.5
NC_035099.1	42619432	.	G	T	.	.	MAF_USDA=2.5
NC_035099.1	42619699	.	G	C	.	.	MAF_INRAE=8.861;MAF_USDA=9.412
NC_035099.1	42619718	.	A	G	.	.	MAF_USDA=4.918
NC_035099.1	42619853	.	C	T	.	.	MAF_USDA=2.459
NC_035099.1	42619860	.	C	G	.	.	MAF_USDA=5.738
NC_035099.1	42619927	.	C	T	.	.	MAF_USDA=8.333
NC_035099.1	42620079	.	T	A	.	.	MAF_USDA=2.459
NC_035099.1	42620176	.	G	A	.	.	MAF_USDA=5.738
NC_035099.1	42620272	.	T	G	.	.	MAF_USDA=9.412
NC_035099.1	42620282	.	C	T	.	.	MAF_USDA=16.393
NC_035099.1	42620303	.	C	T	.	.	MAF_USDA=2.459
NC_035099.1	42620315	.	T	C	.	.	MAF_USDA=1.639
NC_035099.1	42620346	.	G	T	.	.	MAF_USDA=4.098
NC_035099.1	42620347	.	G	T	.	.	MAF_USDA=4.098
NC_035099.1	42620391	.	G	A	.	.	MAF_USDA=9.412
NC_035099.1	42620401	.	G	T	.	.	MAF_INRAE=9.494;MAF_USDA=10.0
NC_035099.1	42620442	.	C	T	.	.	MAF_USDA=4.918
NC_035099.1	42620508	.	A	C	.	.	MAF_USDA=2.459
NC_035099.1	42620810	.	C	T	.	.	MAF_USDA=6.557
NC_035099.1	42620938	.	C	T	.	.	MAF_USDA=2.941
NC_035099.1	42621032	.	T	C	.	.	MAF_INRAE=46.835;MAF_USDA=7.377
NC_035099.1	42621143	.	G	A	.	.	MAF_USDA=4.098
NC_035099.1	42621157	.	G	A	.	.	MAF_USDA=5.738
NC_035099.1	42621324	.	G	C	.	.	MAF_USDA=2.941
NC_035099.1	42621428	.	C	A	.	.	MAF_INRAE=16.456;MAF_USDA=26.471
NC_035099.1	42621479	.	G	A	.	.	MAF_USDA=4.098
NC_035099.1	42621512	.	G	T	.	.	MAF_USDA=1.639
NC_035099.1	42621605	.	G	T	.	.	MAF_USDA=2.459
NC_035099.1	42621634	.	G	C	.	.	MAF_USDA=2.353
NC_035099.1	42621644	.	A	G	.	.	MAF_USDA=3.279
NC_035099.1	42621657	.	T	A	.	.	MAF_INRAE=6.329;MAF_USDA=11.176
NC_035099.1	42621770	.	T	A	.	.	MAF_USDA=10.588
NC_035099.1	42621784	.	C	A	.	.	MAF_INRAE=14.557;MAF_USDA=2.459
NC_035099.1	42622004	.	A	G	.	.	MAF_USDA=22.941
NC_035099.1	42622167	.	T	C	.	.	MAF_USDA=5.738
NC_035099.1	42622225	.	G	T	.	.	MAF_USDA=1.639
NC_035099.1	42622305	.	T	C	.	.	MAF_USDA=2.353
NC_035099.1	42622309	.	C	T	.	.	MAF_USDA=2.353
NC_035099.1	42622311	.	A	T	.	.	MAF_USDA=4.098
NC_035099.1	42622319	.	G	A	.	.	MAF_USDA=2.941
NC_035099.1	42622331	.	G	A	.	.	MAF_USDA=1.639
NC_035099.1	42622354	.	A	C	.	.	MAF_USDA=1.639
NC_035099.1	42622360	.	T	G	.	.	MAF_USDA=4.098
NC_035099.1	42622406	.	T	C	.	.	MAF_USDA=4.918
NC_035099.1	42622562	.	A	T	.	.	MAF_USDA=4.098
NC_035099.1	42622571	.	T	C	.	.	MAF_USDA=9.836
NC_035099.1	42622643	.	G	A	.	.	MAF_INRAE=1.667;MAF_USDA=1.639
NC_035099.1	42622647	.	G	A	.	.	MAF_USDA=3.529
NC_035099.1	42622675	.	C	A	.	.	MAF_USDA=2.459
NC_035099.1	42622699	.	C	G	.	.	MAF_USDA=1.639
NC_035099.1	42622903	.	A	C	.	.	MAF_USDA=2.459
NC_035099.1	42622934	.	G	A	.	.	MAF_INRAE=1.667;MAF_USDA=1.639
NC_035099.1	42623000	.	G	A	.	.	MAF_USDA=4.098
NC_035099.1	42623032	.	T	A	.	.	MAF_USDA=24.59
NC_035099.1	42623040	.	G	T	.	.	MAF_USDA=22.917
NC_035099.1	42623085	.	T	A	.	.	MAF_INRAE=33.333;MAF_USDA=12.5
NC_035099.1	42623116	.	C	T	.	.	MAF_INRAE=5.0
NC_035099.1	42623121	.	G	A	.	.	MAF_USDA=11.475
NC_035099.1	42623128	.	A	C	.	.	MAF_USDA=29.167
NC_035099.1	42623129	.	G	A	.	.	MAF_USDA=25.0
NC_035099.1	42623139	.	T	C	.	.	MAF_USDA=29.167
NC_035099.1	42623141	.	C	G	.	.	MAF_USDA=33.333
NC_035099.1	42623142	.	G	A	.	.	MAF_USDA=34.426
NC_035099.1	42623177	.	G	A	.	.	MAF_INRAE=49.167;MAF_USDA=7.377
NC_035099.1	42623186	.	T	C	.	.	MAF_USDA=3.279
NC_035099.1	42623187	.	G	C	.	.	MAF_USDA=12.5
NC_035099.1	42623214	.	C	T	.	.	MAF_USDA=27.083
NC_035099.1	42623255	.	G	A	.	.	MAF_USDA=4.918
NC_035099.1	42623256	.	G	A	.	.	MAF_USDA=3.279
NC_035099.1	42623262	.	G	A	.	.	MAF_USDA=4.167
NC_035099.1	42623330	.	C	A	.	.	MAF_USDA=11.475
NC_035099.1	42623331	.	A	C	.	.	MAF_USDA=20.492
NC_035099.1	42623498	.	G	A	.	.	MAF_USDA=2.459
NC_035099.1	42623499	.	C	A	.	.	MAF_USDA=2.459
NC_035099.1	42623519	.	G	A	.	.	MAF_USDA=1.639
NC_035099.1	42623586	.	A	T	.	.	MAF_USDA=18.852
NC_035099.1	42623678	.	C	T	.	.	MAF_USDA=1.639
NC_035099.1	42623738	.	C	A	.	.	MAF_USDA=4.918
NC_035099.1	42623907	.	G	C	.	.	MAF_USDA=22.353
NC_035099.1	42623980	.	G	T	.	.	MAF_INRAE=6.329;MAF_USDA=21.765
NC_035099.1	42623987	.	C	T	.	.	MAF_USDA=1.639
NC_035099.1	42624034	.	A	C	.	.	MAF_USDA=4.098
NC_035099.1	42624065	.	T	C	.	.	MAF_USDA=6.25
NC_035099.1	42624085	.	C	A	.	.	MAF_INRAE=41.667
NC_035099.1	42624120	.	A	G	.	.	MAF_USDA=3.279
NC_035099.1	42624238	.	A	C	.	.	MAF_USDA=1.639
NC_035099.1	42624289	.	A	C	.	.	MAF_USDA=1.639
NC_035099.1	42624371	.	G	A	.	.	MAF_USDA=2.459
NC_035099.1	42624372	.	C	T	.	.	MAF_USDA=3.279
NC_035099.1	42624420	.	T	G	.	.	MAF_USDA=3.279
NC_035099.1	42624430	.	A	T	.	.	MAF_USDA=14.583
NC_035099.1	42624565	.	T	G	.	.	MAF_USDA=3.279
NC_035099.1	42624624	.	A	T	.	.	MAF_USDA=21.176
NC_035099.1	42624713	.	T	G	.	.	MAF_USDA=2.459
NC_035099.1	42624746	.	T	A	.	.	MAF_USDA=12.5
NC_035099.1	42625693	.	T	A	.	.	MAF_USDA=4.098
NC_035099.1	42625773	.	C	A	.	.	MAF_USDA=1.639
NC_035099.1	42625782	.	T	C	.	.	MAF_USDA=1.639
NC_035099.1	42625887	.	T	C	.	.	MAF_INRAE=3.797;MAF_USDA=4.098
NC_035099.1	42625921	.	C	T	.	.	MAF_USDA=1.639
NC_035099.1	42625930	.	A	T	.	.	MAF_USDA=1.639
NC_035099.1	42626003	.	C	T	.	.	MAF_USDA=1.639
NC_035099.1	42626005	.	G	A	.	.	MAF_USDA=1.176
NC_035099.1	42626013	.	G	A	.	.	MAF_USDA=1.639
NC_035099.1	42626196	.	C	G	.	.	MAF_USDA=1.639
NC_035099.1	42626214	.	G	A	.	.	MAF_USDA=17.213
NC_035099.1	42626241	.	G	C	.	.	MAF_USDA=22.131
NC_035099.1	42626289	.	C	G	.	.	MAF_USDA=1.639
NC_035099.1	42626339	.	A	T	.	.	MAF_USDA=17.213
NC_035099.1	42626393	.	T	C	.	.	MAF_USDA=4.098
NC_035099.1	42626541	.	C	T	.	.	MAF_USDA=47.059
NC_035099.1	42626555	.	G	T	.	.	MAF_INRAE=32.911;MAF_USDA=14.706
NC_035099.1	42626794	.	A	G	.	.	MAF_USDA=8.333
NC_035099.1	42627747	.	A	T	.	.	MAF_USDA=3.279
NC_035099.1	42627789	.	C	A	.	.	MAF_USDA=5.738
NC_035099.1	42627867	.	C	A	.	.	MAF_USDA=3.279
NC_035099.1	42627868	.	G	A	.	.	MAF_USDA=3.279
NC_035099.1	42627972	.	C	T	.	.	MAF_INRAE=3.333
NC_035099.1	42628001	.	T	G	.	.	MAF_USDA=1.639
NC_035099.1	42628075	.	C	T	.	.	MAF_USDA=3.279
NC_035099.1	42628077	.	G	A	.	.	MAF_USDA=8.333
NC_035099.1	42628099	.	C	G	.	.	MAF_INRAE=16.456;MAF_USDA=31.176
NC_035099.1	42628102	.	C	T	.	.	MAF_USDA=40.588
NC_035099.1	42628104	.	G	C	.	.	MAF_USDA=2.941
NC_035099.1	42628141	.	C	G	.	.	MAF_INRAE=15.823;MAF_USDA=27.059
NC_035099.1	42628164	.	C	A	.	.	MAF_INRAE=13.924;MAF_USDA=31.176
NC_035099.1	42628212	.	A	T	.	.	MAF_USDA=8.333
NC_035099.1	42628239	.	A	T	.	.	MAF_USDA=15.574
NC_035099.1	42628261	.	G	A	.	.	MAF_INRAE=1.667
NC_035099.1	42628275	.	C	T	.	.	MAF_INRAE=31.013;MAF_USDA=11.765
NC_035099.1	42628293	.	C	T	.	.	MAF_USDA=4.098
NC_035099.1	42628314	.	C	A	.	.	MAF_INRAE=4.167
NC_035099.1	42628391	.	T	A	.	.	MAF_USDA=18.75
NC_035099.1	42628575	.	T	C	.	.	MAF_USDA=6.557
NC_035099.1	42628602	.	G	A	.	.	MAF_INRAE=2.5;MAF_USDA=8.197
NC_035099.1	42628649	.	G	T	.	.	MAF_USDA=3.279
NC_035099.1	42628682	.	A	C	.	.	MAF_INRAE=15.833;MAF_USDA=11.475
NC_035099.1	42628683	.	G	A	.	.	MAF_INRAE=3.333
NC_035099.1	42628699	.	C	G	.	.	MAF_USDA=2.459
NC_035099.1	42628745	.	G	A	.	.	MAF_INRAE=18.333;MAF_USDA=8.197
NC_035099.1	42628769	.	G	A	.	.	MAF_USDA=3.279
NC_035099.1	42628828	.	G	A	.	.	MAF_INRAE=47.368;MAF_USDA=11.176
NC_035099.1	42628859	.	G	T	.	.	MAF_USDA=4.918
NC_035099.1	42628897	.	A	T	.	.	MAF_USDA=3.279
NC_035099.1	42628942	.	C	T	.	.	MAF_INRAE=20.0;MAF_USDA=14.583
NC_035099.1	42628943	.	G	A	.	.	MAF_INRAE=5.0
NC_035099.1	42628969	.	A	T	.	.	MAF_INRAE=6.667;MAF_USDA=8.333
NC_035099.1	42628972	.	C	A	.	.	MAF_USDA=7.647
NC_035099.1	42629012	.	G	T	.	.	MAF_INRAE=24.167;MAF_USDA=14.583
NC_035099.1	42629013	.	C	A	.	.	MAF_INRAE=24.167;MAF_USDA=21.176
NC_035099.1	42629016	.	A	T	.	.	MAF_USDA=15.574
NC_035099.1	42629232	.	A	G	.	.	MAF_USDA=1.765
NC_035099.1	42629254	.	G	A	.	.	MAF_INRAE=15.823;MAF_USDA=31.176
NC_035099.1	42629283	.	C	G	.	.	MAF_USDA=4.918
NC_035099.1	42629296	.	A	C	.	.	MAF_USDA=2.459
NC_035099.1	42629327	.	A	T	.	.	MAF_USDA=5.738
NC_035099.1	42629333	.	G	T	.	.	MAF_USDA=1.639
NC_035099.1	42629462	.	G	A	.	.	MAF_USDA=27.049
NC_035099.1	42629890	.	G	T	.	.	MAF_USDA=2.459
NC_035099.1	42629989	.	C	T	.	.	MAF_USDA=1.639
NC_035099.1	42629990	.	G	A	.	.	MAF_USDA=41.765
NC_035099.1	42629995	.	T	C	.	.	MAF_USDA=2.353
NC_035099.1	42631468	.	A	G	.	.	MAF_INRAE=15.0
NC_035099.1	42631674	.	G	A	.	.	MAF_USDA=39.412
NC_035099.1	42631717	.	C	T	.	.	MAF_USDA=1.639
NC_035099.1	42631887	.	C	G	.	.	MAF_USDA=4.918
NC_035099.1	42632013	.	G	A	.	.	MAF_USDA=4.918
NC_035099.1	42632038	.	C	T	.	.	MAF_USDA=4.098
NC_035099.1	42632083	.	C	A	.	.	MAF_USDA=2.353
NC_035099.1	42632140	.	G	C	.	.	MAF_USDA=1.639
NC_035099.1	42632194	.	C	T	.	.	MAF_USDA=17.213
NC_035099.1	42632252	.	G	A	.	.	MAF_USDA=17.213
NC_035099.1	42632253	.	C	G	.	.	MAF_USDA=17.213
NC_035099.1	42632280	.	G	A	.	.	MAF_INRAE=1.667
NC_035099.1	42632352	.	T	A	.	.	MAF_USDA=1.639
NC_035099.1	42632370	.	G	C	.	.	MAF_USDA=2.083
NC_035099.1	42632494	.	T	G	.	.	MAF_INRAE=15.823;MAF_USDA=31.765
NC_035099.1	42632561	.	G	A	.	.	MAF_USDA=1.639
NC_035099.1	42632597	.	C	A	.	.	MAF_USDA=2.459
NC_035099.1	42632696	.	C	T	.	.	MAF_USDA=1.639
NC_035099.1	42632813	.	C	G	.	.	MAF_USDA=1.639
NC_035099.1	42632815	.	G	T	.	.	MAF_INRAE=15.823;MAF_USDA=31.765
NC_035099.1	42632855	.	C	T	.	.	MAF_USDA=1.639
NC_035099.1	42632873	.	T	G	.	.	MAF_USDA=4.098
NC_035099.1	42632888	.	C	A	.	.	MAF_USDA=1.176
NC_035099.1	42632969	.	T	G	.	.	MAF_USDA=2.459
NC_035099.1	42633139	.	C	T	.	.	MAF_USDA=2.459
NC_035099.1	42633162	.	G	T	.	.	MAF_USDA=41.176
NC_035099.1	42633169	.	C	T	.	.	MAF_USDA=2.353
NC_035099.1	42633230	.	G	A	.	.	MAF_USDA=2.941
NC_035099.1	42633261	.	T	C	.	.	MAF_USDA=1.639
NC_035099.1	42633329	.	G	A	.	.	MAF_USDA=4.098
NC_035099.1	42633339	.	C	T	.	.	MAF_USDA=4.098
NC_035099.1	42633341	.	G	C	.	.	MAF_USDA=2.459
NC_035099.1	42633352	.	T	G	.	.	MAF_USDA=2.459
NC_035099.1	42633388	.	C	G	.	.	MAF_USDA=2.459
NC_035099.1	42633459	.	G	A	.	.	MAF_INRAE=15.789;MAF_USDA=22.917
NC_035099.1	42633482	.	G	A	.	.	MAF_USDA=8.197
NC_035099.1	42633495	.	A	C	.	.	MAF_USDA=14.118
NC_035099.1	42633514	.	G	A	.	.	MAF_USDA=2.459
NC_035099.1	42633521	.	G	T	.	.	MAF_USDA=2.459
NC_035099.1	42633547	.	G	T	.	.	MAF_USDA=18.75
NC_035099.1	42634174	.	C	A	.	.	MAF_USDA=36.885
NC_035099.1	42634222	.	G	A	.	.	MAF_USDA=1.765
NC_035099.1	42634343	.	G	C	.	.	MAF_USDA=12.941
NC_035099.1	42634632	.	A	C	.	.	MAF_USDA=1.639
NC_035099.1	42634639	.	G	T	.	.	MAF_USDA=4.918
NC_035099.1	42634661	.	A	G	.	.	MAF_USDA=40.0
NC_035099.1	42634729	.	C	G	.	.	MAF_USDA=1.639
NC_035099.1	42634794	.	C	T	.	.	MAF_INRAE=3.333
NC_035099.1	42634837	.	A	T	.	.	MAF_USDA=28.689
NC_035099.1	42634894	.	T	G	.	.	MAF_USDA=19.412
NC_035099.1	42634962	.	G	A	.	.	MAF_USDA=2.941
NC_035099.1	42635017	.	C	A	.	.	MAF_INRAE=3.333
NC_035099.1	42635063	.	C	A	.	.	MAF_USDA=1.639
NC_035099.1	42635171	.	G	A	.	.	MAF_USDA=1.639
NC_035099.1	42635246	.	G	A	.	.	MAF_INRAE=15.823;MAF_USDA=31.765
NC_035099.1	42635323	.	A	C	.	.	MAF_USDA=1.639
NC_035099.1	42635342	.	A	G	.	.	MAF_USDA=8.333
NC_035099.1	42635425	.	T	G	.	.	MAF_USDA=22.951
NC_035099.1	42635502	.	A	C	.	.	MAF_USDA=40.984
NC_035099.1	42635552	.	T	C	.	.	MAF_USDA=19.412
NC_035099.1	42635746	.	A	G	.	.	MAF_USDA=8.197
NC_035099.1	42635808	.	C	T	.	.	MAF_USDA=24.59
NC_035099.1	42635903	.	A	C	.	.	MAF_USDA=19.88
NC_035099.1	42635957	.	TAGGTAAC	TAGGTAAA	.	.	MAF_USDA=10.87
NC_035099.1	42635964	.	C	A	.	.	MAF_USDA=45.082
NC_035099.1	42636053	.	C	T	.	.	MAF_USDA=3.279
NC_035099.1	42636141	.	C	A	.	.	MAF_USDA=1.639
NC_035099.1	42636150	.	A	T	.	.	MAF_INRAE=15.833;MAF_USDA=5.882
NC_035099.1	42636168	.	C	A	.	.	MAF_USDA=1.639
NC_035099.1	42636229	.	G	C	.	.	MAF_USDA=8.929
NC_035099.1	42636243	.	G	A	.	.	MAF_USDA=1.639
NC_035099.1	42636248	.	A	G	.	.	MAF_USDA=2.459
NC_035099.1	42636270	.	T	A	.	.	MAF_INRAE=7.5;MAF_USDA=2.459
NC_035099.1	42636292	.	G	T	.	.	MAF_USDA=1.639
NC_035099.1	42636378	.	G	A	.	.	MAF_USDA=2.459
NC_035099.1	42636405	.	A	C	.	.	MAF_INRAE=15.823;MAF_USDA=31.176
NC_035099.1	42636455	.	A	T	.	.	MAF_USDA=3.279
NC_035099.1	42636478	.	T	C	.	.	MAF_USDA=1.639
NC_035099.1	42636489	.	C	T	.	.	MAF_USDA=1.639
NC_035099.1	42636550	.	T	C	.	.	MAF_USDA=8.333
NC_035099.1	42636652	.	A	G	.	.	MAF_USDA=18.235
NC_035099.1	42636683	.	C	T	.	.	MAF_USDA=1.639
NC_035099.1	42636822	.	A	T	.	.	MAF_INRAE=46.835;MAF_USDA=8.197
NC_035099.1	42636833	.	C	A	.	.	MAF_USDA=2.459
NC_035099.1	42636855	.	G	A	.	.	MAF_USDA=7.5
NC_035099.1	42636931	.	C	T	.	.	MAF_USDA=4.918
NC_035099.1	42636962	.	G	C	.	.	MAF_USDA=42.353
NC_035099.1	42636980	.	G	A	.	.	MAF_USDA=8.333
NC_035099.1	42637015	.	T	G	.	.	MAF_USDA=23.529
NC_035099.1	42637050	.	A	T	.	.	MAF_INRAE=9.494
NC_035099.1	42637074	.	A	T	.	.	MAF_USDA=3.279
NC_035099.1	42637091	.	A	T	.	.	MAF_INRAE=3.333
NC_035099.1	42637098	.	C	T	.	.	MAF_INRAE=5.263
NC_035099.1	42637277	.	G	A	.	.	MAF_USDA=1.639
NC_035099.1	42637316	.	G	A	.	.	MAF_USDA=1.667
NC_035099.1	42638194	.	C	T	.	.	MAF_USDA=4.098
NC_035099.1	42638278	.	G	A	.	.	MAF_USDA=19.412
NC_035099.1	42638283	.	G	T	.	.	MAF_USDA=1.639
NC_035099.1	42638296	.	A	G	.	.	MAF_INRAE=9.494;MAF_USDA=10.0
NC_035099.1	42638323	.	C	T	.	.	MAF_USDA=1.765
NC_035099.1	42638367	.	C	T	.	.	MAF_USDA=2.083
NC_035099.1	42638602	.	T	A	.	.	MAF_INRAE=46.835;MAF_USDA=8.197
NC_035099.1	42638660	.	G	A	.	.	MAF_INRAE=15.823;MAF_USDA=22.353
NC_035099.1	42638695	.	C	G	.	.	MAF_USDA=42.353
NC_035099.1	42638792	.	T	C	.	.	MAF_USDA=4.098
NC_035099.1	42638805	.	C	A	.	.	MAF_USDA=1.639
NC_035099.1	42638942	.	C	A	.	.	MAF_USDA=1.639
NC_035099.1	42639161	.	G	A	.	.	MAF_USDA=4.098
NC_035099.1	42639203	.	A	G	.	.	MAF_USDA=1.639
NC_035099.1	42639222	.	C	T	.	.	MAF_INRAE=15.823;MAF_USDA=25.294
NC_035099.1	42639235	.	G	A	.	.	MAF_USDA=2.459
NC_035099.1	42639334	.	T	C	.	.	MAF_USDA=8.197
NC_035099.1	42639464	.	C	T	.	.	MAF_INRAE=2.5
NC_035099.1	42639512	.	C	A	.	.	MAF_USDA=1.639
NC_035099.1	42639514	.	G	A	.	.	MAF_USDA=1.639
NC_035099.1	42639529	.	A	G	.	.	MAF_USDA=1.639
NC_035099.1	42639530	.	C	T	.	.	MAF_USDA=4.918
NC_035099.1	42639556	.	A	T	.	.	MAF_USDA=1.639
NC_035099.1	42639557	.	G	T	.	.	MAF_USDA=23.529
NC_035099.1	42639566	.	G	A	.	.	MAF_USDA=6.557
NC_035099.1	42639708	.	G	A	.	.	MAF_USDA=1.639
NC_035099.1	42639769	.	T	A	.	.	MAF_USDA=1.639
NC_035099.1	42639770	.	C	T	.	.	MAF_USDA=1.639
NC_035099.1	42639881	.	A	T	.	.	MAF_USDA=3.279
NC_035099.1	42639946	.	T	G	.	.	MAF_INRAE=34.177;MAF_USDA=14.167
NC_035099.1	42640038	.	G	T	.	.	MAF_USDA=1.639
NC_035099.1	42640042	.	C	G	.	.	MAF_USDA=34.706
NC_035099.1	42640060	.	G	T	.	.	MAF_INRAE=3.797;MAF_USDA=13.934
NC_035099.1	42640089	.	A	C	.	.	MAF_USDA=3.279
NC_035099.1	42640098	.	G	A	.	.	MAF_INRAE=9.494;MAF_USDA=48.824
NC_035099.1	42640232	.	G	A	.	.	MAF_USDA=1.639
NC_035099.1	42640339	.	C	T	.	.	MAF_INRAE=6.329;MAF_USDA=22.353
NC_035099.1	42640363	.	T	A	.	.	MAF_INRAE=47.468;MAF_USDA=12.353
NC_035099.1	42640455	.	T	C	.	.	MAF_INRAE=18.354;MAF_USDA=14.754
NC_035099.1	42640481	.	A	C	.	.	MAF_USDA=9.836
NC_035099.1	42640534	.	G	T	.	.	MAF_INRAE=8.861;MAF_USDA=10.0
NC_035099.1	42640605	.	G	C	.	.	MAF_USDA=8.197
NC_035099.1	42640639	.	A	T	.	.	MAF_INRAE=2.532
NC_035099.1	42640720	.	A	T	.	.	MAF_USDA=4.098
NC_035099.1	42640956	.	G	A	.	.	MAF_USDA=1.639
NC_035099.1	42641011	.	A	G	.	.	MAF_USDA=4.706
NC_035099.1	42641239	.	G	A	.	.	MAF_USDA=1.176
NC_035099.1	42641323	.	C	T	.	.	MAF_USDA=1.639
NC_035099.1	42641341	.	A	T	.	.	MAF_USDA=10.656
NC_035099.1	42641599	.	C	T	.	.	MAF_INRAE=5.263;MAF_USDA=37.5
NC_035099.1	42641651	.	C	T	.	.	MAF_USDA=33.333
NC_035099.1	42641689	.	C	T	.	.	MAF_USDA=8.333
NC_035099.1	42641771	.	A	T	.	.	MAF_USDA=10.588
NC_035099.1	42641772	.	G	A	.	.	MAF_USDA=2.459
NC_035099.1	42641777	.	G	T	.	.	MAF_USDA=14.706
NC_035099.1	42641798	.	T	A	.	.	MAF_USDA=8.333
NC_035099.1	42641819	.	G	A	.	.	MAF_INRAE=46.835;MAF_USDA=11.475
NC_035099.1	42641948	.	C	T	.	.	MAF_USDA=2.941
NC_035099.1	42642053	.	T	C	.	.	MAF_USDA=1.639
NC_035099.1	42642263	.	G	A	.	.	MAF_INRAE=12.025;MAF_USDA=11.176
NC_035099.1	42642283	.	C	T	.	.	MAF_USDA=8.333
NC_035099.1	42642773	.	G	T	.	.	MAF_USDA=10.656
NC_035099.1	42642950	.	G	T	.	.	MAF_INRAE=12.025;MAF_USDA=11.176
NC_035099.1	42642962	.	C	G	.	.	MAF_INRAE=18.354;MAF_USDA=4.706
NC_035099.1	42643029	.	C	T	.	.	MAF_INRAE=12.025;MAF_USDA=11.176
NC_035099.1	42643086	.	G	A	.	.	MAF_INRAE=3.797;MAF_USDA=2.459
NC_035099.1	42643147	.	G	A	.	.	MAF_USDA=2.941
NC_035099.1	42643149	.	G	A	.	.	MAF_INRAE=3.333
NC_035099.1	42643177	.	G	T	.	.	MAF_INRAE=29.167;MAF_USDA=20.588
NC_035099.1	42643214	.	C	A	.	.	MAF_USDA=12.5
NC_035099.1	42643215	.	A	T	.	.	MAF_USDA=12.5
NC_035099.1	42643218	.	C	G	.	.	MAF_USDA=1.639
NC_035099.1	42643227	.	T	A	.	.	MAF_USDA=11.475
NC_035099.1	42643338	.	C	T	.	.	MAF_INRAE=27.848;MAF_USDA=8.824
NC_035099.1	42643457	.	A	G	.	.	MAF_USDA=2.941
NC_035099.1	42643502	.	C	T	.	.	MAF_USDA=3.279
NC_035099.1	42643544	.	G	A	.	.	MAF_USDA=1.639
NC_035099.1	42643553	.	T	C	.	.	MAF_USDA=7.377
NC_035099.1	42643629	.	C	A	.	.	MAF_INRAE=10.127;MAF_USDA=12.353
NC_035099.1	42643669	.	T	A	.	.	MAF_INRAE=6.329;MAF_USDA=45.294
NC_035099.1	42643691	.	G	A	.	.	MAF_INRAE=3.333;MAF_USDA=3.279
NC_035099.1	42643797	.	G	T	.	.	MAF_USDA=4.098
NC_035099.1	42643816	.	A	C	.	.	MAF_USDA=1.639
NC_035099.1	42643891	.	C	T	.	.	MAF_USDA=8.333
NC_035099.1	42643916	.	G	C	.	.	MAF_USDA=33.333
NC_035099.1	42643945	.	G	A	.	.	MAF_USDA=45.833
NC_035099.1	42644004	.	C	T	.	.	MAF_USDA=1.639
NC_035099.1	42644026	.	T	A	.	.	MAF_USDA=5.738
NC_035099.1	42644036	.	C	G	.	.	MAF_USDA=7.377
NC_035099.1	42644037	.	A	G	.	.	MAF_USDA=9.836
NC_035099.1	42644042	.	A	G	.	.	MAF_USDA=13.934
NC_035099.1	42644064	.	C	A	.	.	MAF_INRAE=1.667;MAF_USDA=18.235
NC_035099.1	42644096	.	C	T	.	.	MAF_INRAE=1.667;MAF_USDA=1.639
NC_035099.1	42644121	.	T	A	.	.	MAF_USDA=1.639
NC_035099.1	42644157	.	C	A	.	.	MAF_USDA=1.639
NC_035099.1	42644199	.	A	T	.	.	MAF_INRAE=34.177;MAF_USDA=14.706
NC_035099.1	42644369	.	T	C	.	.	MAF_USDA=2.353
NC_035099.1	42644439	.	A	C	.	.	MAF_INRAE=5.063;MAF_USDA=48.824
NC_035099.1	42644504	.	A	G	.	.	MAF_USDA=4.098
NC_035099.1	42644522	.	C	A	.	.	MAF_USDA=4.098
NC_035099.1	42644542	.	G	A	.	.	MAF_USDA=4.098
NC_035099.1	42644558	.	T	A	.	.	MAF_USDA=3.279
NC_035099.1	42644584	.	T	A	.	.	MAF_INRAE=47.468;MAF_USDA=8.197
NC_035099.1	42644608	.	G	T	.	.	MAF_USDA=3.279
NC_035099.1	42644622	.	T	C	.	.	MAF_USDA=4.098
NC_035099.1	42644858	.	T	C	.	.	MAF_USDA=25.0
NC_035099.1	42644965	.	T	C	.	.	MAF_USDA=1.639
NC_035099.1	42644981	.	C	T	.	.	MAF_USDA=9.836
NC_035099.1	42645043	.	G	T	.	.	MAF_USDA=1.639
NC_035099.1	42645054	.	A	G	.	.	MAF_INRAE=15.823;MAF_USDA=5.738
NC_035099.1	42645111	.	A	G	.	.	MAF_USDA=4.098
NC_035099.1	42645112	.	T	C	.	.	MAF_INRAE=46.835;MAF_USDA=8.197
NC_035099.1	42645202	.	C	T	.	.	MAF_USDA=2.941
NC_035099.1	42645228	.	G	T	.	.	MAF_USDA=1.639
NC_035099.1	42645338	.	G	A	.	.	MAF_USDA=1.639
NC_035099.1	42645389	.	C	T	.	.	MAF_INRAE=4.43;MAF_USDA=18.824
NC_035099.1	42645469	.	G	A	.	.	MAF_INRAE=13.291;MAF_USDA=12.941
NC_035099.1	42645470	.	C	G	.	.	MAF_INRAE=14.167;MAF_USDA=12.941
NC_035099.1	42645480	.	G	T	.	.	MAF_INRAE=47.468;MAF_USDA=15.574
NC_035099.1	42645560	.	C	A	.	.	MAF_USDA=1.639
NC_035099.1	42645573	.	A	C	.	.	MAF_USDA=5.882
NC_035099.1	42645683	.	C	G	.	.	MAF_USDA=46.721
NC_035099.1	42645686	.	G	T	.	.	MAF_USDA=46.721
NC_035099.1	42645691	.	G	T	.	.	MAF_USDA=46.721
NC_035099.1	42647257	.	G	A	.	.	MAF_INRAE=10.526;MAF_USDA=21.739
NC_035099.1	42647260	.	G	T	.	.	MAF_INRAE=36.842;MAF_USDA=41.304
NC_035099.1	42647301	.	C	T	.	.	MAF_USDA=8.333
NC_035099.1	42647374	.	A	T	.	.	MAF_USDA=18.75
NC_035099.1	42647393	.	C	A	.	.	MAF_INRAE=36.842;MAF_USDA=18.452
NC_035099.1	42647469	.	G	A	.	.	MAF_INRAE=10.526;MAF_USDA=39.412
NC_035099.1	42647490	.	T	A	.	.	MAF_USDA=3.279
NC_035099.1	42647494	.	A	T	.	.	MAF_USDA=7.377
NC_035099.1	42647523	.	T	G	.	.	MAF_USDA=1.639
NC_035099.1	42647573	.	G	C	.	.	MAF_USDA=2.459
NC_035099.1	42647670	.	T	C	.	.	MAF_INRAE=1.667;MAF_USDA=5.294
NC_035099.1	42647674	.	A	T	.	.	MAF_USDA=3.279
NC_035099.1	42647678	.	G	T	.	.	MAF_USDA=4.918
NC_035099.1	42647783	.	A	C	.	.	MAF_USDA=10.656
NC_035099.1	42647894	.	C	T	.	.	MAF_USDA=2.459
NC_035099.1	42647907	.	C	T	.	.	MAF_USDA=10.417
NC_035099.1	42647921	.	C	T	.	.	MAF_USDA=2.459
NC_035099.1	42647997	.	C	A	.	.	MAF_INRAE=44.304;MAF_USDA=16.471
NC_035099.1	42648067	.	T	G	.	.	MAF_USDA=2.459
NC_035099.1	42648222	.	T	G	.	.	MAF_INRAE=39.241;MAF_USDA=38.235
NC_035099.1	42648343	.	G	A	.	.	MAF_USDA=3.279
NC_035099.1	42648352	.	G	T	.	.	MAF_INRAE=15.823
NC_035099.1	42648391	.	C	A	.	.	MAF_INRAE=44.304;MAF_USDA=16.471
NC_035099.1	42648394	.	T	A	.	.	MAF_INRAE=44.167;MAF_USDA=1.639
NC_035099.1	42648395	.	C	T	.	.	MAF_INRAE=45.0;MAF_USDA=18.824
NC_035099.1	42648483	.	A	C	.	.	MAF_USDA=2.459
NC_035099.1	42648564	.	T	C	.	.	MAF_USDA=10.417
NC_035099.1	42648591	.	T	C	.	.	MAF_INRAE=47.368;MAF_USDA=17.647
NC_035099.1	42648597	.	G	T	.	.	MAF_USDA=2.459
NC_035099.1	42648599	.	C	A	.	.	MAF_USDA=10.656
NC_035099.1	42648609	.	A	G	.	.	MAF_USDA=3.279
NC_035099.1	42648637	.	C	A	.	.	MAF_USDA=1.639
NC_035099.1	42648666	.	A	G	.	.	MAF_USDA=27.083
NC_035099.1	42648684	.	G	A	.	.	MAF_USDA=2.083
NC_035099.1	42648687	.	A	G	.	.	MAF_USDA=27.083
NC_035099.1	42648705	.	G	A	.	.	MAF_USDA=25.0
NC_035099.1	42648708	.	A	G	.	.	MAF_USDA=25.0
NC_035099.1	42648757	.	G	T	.	.	MAF_USDA=20.833
NC_035099.1	42648977	.	A	T	.	.	MAF_USDA=12.5
NC_035099.1	42648991	.	C	T	.	.	MAF_USDA=4.118
NC_035099.1	42649012	.	T	C	.	.	MAF_USDA=20.0
NC_035099.1	42649040	.	T	A	.	.	MAF_USDA=8.197
NC_035099.1	42649046	.	A	C	.	.	MAF_INRAE=1.667;MAF_USDA=10.0
NC_035099.1	42649055	.	T	G	.	.	MAF_USDA=13.115
NC_035099.1	42649072	.	G	A	.	.	MAF_USDA=2.459
NC_035099.1	42649087	.	G	A	.	.	MAF_INRAE=10.526;MAF_USDA=18.824
NC_035099.1	42649125	.	G	A	.	.	MAF_INRAE=36.842;MAF_USDA=2.459
NC_035099.1	42649147	.	G	C	.	.	MAF_INRAE=10.526;MAF_USDA=19.412
NC_035099.1	42649168	.	C	T	.	.	MAF_INRAE=2.5
NC_035099.1	42649169	.	G	A	.	.	MAF_USDA=1.639
NC_035099.1	42649180	.	G	A	.	.	MAF_INRAE=3.333;MAF_USDA=3.279
NC_035099.1	42649192	.	G	A	.	.	MAF_INRAE=5.263;MAF_USDA=3.279
NC_035099.1	42649272	.	T	C	.	.	MAF_USDA=2.459
NC_035099.1	42649274	.	G	A	.	.	MAF_USDA=1.639
NC_035099.1	42649290	.	T	C	.	.	MAF_USDA=1.639
NC_035099.1	42649293	.	C	T	.	.	MAF_USDA=4.098
NC_035099.1	42649369	.	T	C	.	.	MAF_INRAE=34.177;MAF_USDA=17.647
NC_035099.1	42649491	.	T	C	.	.	MAF_USDA=1.639
NC_035099.1	42649633	.	C	T	.	.	MAF_INRAE=3.333
NC_035099.1	42649659	.	C	T	.	.	MAF_USDA=1.639
NC_035099.1	42649669	.	G	A	.	.	MAF_INRAE=3.797;MAF_USDA=3.279
NC_035099.1	42649773	.	A	G	.	.	MAF_INRAE=45.57;MAF_USDA=18.235
NC_035099.1	42649811	.	A	T	.	.	MAF_USDA=3.279
NC_035099.1	42649827	.	G	T	.	.	MAF_USDA=5.738
NC_035099.1	42649838	.	C	T	.	.	MAF_INRAE=44.167;MAF_USDA=1.639
NC_035099.1	42649861	.	T	G	.	.	MAF_INRAE=43.671;MAF_USDA=18.824
NC_035099.1	42649912	.	A	G	.	.	MAF_USDA=4.098
NC_035099.1	42649916	.	A	C	.	.	MAF_USDA=16.393
NC_035099.1	42649998	.	C	T	.	.	MAF_INRAE=15.823;MAF_USDA=19.412
NC_035099.1	42650063	.	C	T	.	.	MAF_USDA=4.118
NC_035099.1	42650091	.	G	A	.	.	MAF_USDA=4.098
NC_035099.1	42650135	.	T	C	.	.	MAF_INRAE=5.263;MAF_USDA=2.459
NC_035099.1	42650145	.	A	C	.	.	MAF_INRAE=44.304;MAF_USDA=16.471
NC_035099.1	42650167	.	C	T	.	.	MAF_USDA=1.639
NC_035099.1	42650210	.	A	T	.	.	MAF_USDA=1.639
NC_035099.1	42650211	.	T	A	.	.	MAF_USDA=4.167
NC_035099.1	42650280	.	A	C	.	.	MAF_USDA=3.279
NC_035099.1	42650327	.	G	A	.	.	MAF_INRAE=15.19;MAF_USDA=19.412
NC_035099.1	42650331	.	G	A	.	.	MAF_INRAE=8.333;MAF_USDA=19.412
NC_035099.1	42650334	.	C	T	.	.	MAF_USDA=4.098
NC_035099.1	42650354	.	A	G	.	.	MAF_INRAE=41.667
NC_035099.1	42650382	.	C	G	.	.	MAF_USDA=4.167
NC_035099.1	42650434	.	G	A	.	.	MAF_INRAE=2.5;MAF_USDA=7.647
NC_035099.1	42650456	.	G	C	.	.	MAF_INRAE=5.263
NC_035099.1	42650481	.	G	A	.	.	MAF_USDA=3.279
NC_035099.1	42650496	.	A	G	.	.	MAF_USDA=9.016
NC_035099.1	42650527	.	T	C	.	.	MAF_USDA=2.459
NC_035099.1	42650529	.	G	T	.	.	MAF_INRAE=15.823;MAF_USDA=19.412
NC_035099.1	42650532	.	A	C	.	.	MAF_USDA=1.639
NC_035099.1	42650537	.	A	T	.	.	MAF_USDA=1.639
NC_035099.1	42650542	.	C	T	.	.	MAF_USDA=1.639
NC_035099.1	42650543	.	T	A	.	.	MAF_USDA=2.459
NC_035099.1	42650546	.	C	T	.	.	MAF_USDA=1.639
NC_035099.1	42650568	.	G	C	.	.	MAF_USDA=2.459
NC_035099.1	42650572	.	C	T	.	.	MAF_USDA=2.459
NC_035099.1	42650575	.	C	T	.	.	MAF_USDA=2.459
NC_035099.1	42650584	.	C	T	.	.	MAF_USDA=2.459
NC_035099.1	42650590	.	C	T	.	.	MAF_INRAE=1.667;MAF_USDA=7.059
NC_035099.1	42650593	.	T	C	.	.	MAF_INRAE=1.667;MAF_USDA=1.639
NC_035099.1	42650668	.	G	A	.	.	MAF_INRAE=15.823;MAF_USDA=19.412
NC_035099.1	42650703	.	T	A	.	.	MAF_USDA=3.279
NC_035099.1	42650799	.	A	T	.	.	MAF_USDA=3.279
NC_035099.1	42650821	.	C	G	.	.	MAF_INRAE=15.823;MAF_USDA=19.412
NC_035099.1	42650823	.	C	T	.	.	MAF_INRAE=9.494;MAF_USDA=11.176
NC_035099.1	42650852	.	A	T	.	.	MAF_INRAE=1.667;MAF_USDA=44.512
NC_035099.1	42650874	.	G	A	.	.	MAF_USDA=4.31
NC_035099.1	42650881	.	C	T	.	.	MAF_USDA=16.379
NC_035099.1	42650952	.	T	A	.	.	MAF_USDA=1.639
NC_035099.1	42650978	.	A	G	.	.	MAF_USDA=1.639
NC_035099.1	42651003	.	C	A	.	.	MAF_USDA=14.583
NC_035099.1	42651014	.	C	T	.	.	MAF_USDA=37.647
NC_035099.1	42651022	.	T	A	.	.	MAF_USDA=18.235
NC_035099.1	42651066	.	A	C	.	.	MAF_USDA=7.377
NC_035099.1	42651074	.	T	G	.	.	MAF_USDA=17.647
NC_035099.1	42651107	.	A	G	.	.	MAF_USDA=17.059
NC_035099.1	42651108	.	A	C	.	.	MAF_USDA=17.059
NC_035099.1	42651111	.	G	T	.	.	MAF_USDA=18.824
NC_035099.1	42651155	.	G	T	.	.	MAF_INRAE=5.263;MAF_USDA=4.098
NC_035099.1	42651166	.	C	T	.	.	MAF_USDA=13.529
NC_035099.1	42651176	.	G	A	.	.	MAF_USDA=10.417
NC_035099.1	42651177	.	G	T	.	.	MAF_USDA=10.417
NC_035099.1	42651194	.	A	G	.	.	MAF_USDA=2.353
NC_035099.1	42651211	.	C	A	.	.	MAF_USDA=3.279
NC_035099.1	42651256	.	G	T	.	.	MAF_INRAE=50.0;MAF_USDA=17.857
NC_035099.1	42651275	.	C	T	.	.	MAF_INRAE=36.842;MAF_USDA=19.412
NC_035099.1	42651324	.	G	A	.	.	MAF_INRAE=13.158;MAF_USDA=15.882
NC_035099.1	42651360	.	T	C	.	.	MAF_USDA=2.459
NC_035099.1	42651527	.	G	T	.	.	MAF_USDA=37.5
NC_035099.1	42651592	.	C	T	.	.	MAF_USDA=27.083
NC_035099.1	42651598	.	G	A	.	.	MAF_USDA=8.333
NC_035099.1	42651704	.	T	A	.	.	MAF_USDA=1.639
NC_035099.1	42651717	.	T	C	.	.	MAF_USDA=17.647
NC_035099.1	42651735	.	C	T	.	.	MAF_USDA=4.167
NC_035099.1	42651737	.	A	G	.	.	MAF_USDA=2.5
NC_035099.1	42651781	.	G	A	.	.	MAF_USDA=2.459
NC_035099.1	42651815	.	G	A	.	.	MAF_USDA=4.118
NC_035099.1	42651819	.	T	C	.	.	MAF_INRAE=10.526
NC_035099.1	42651856	.	C	T	.	.	MAF_INRAE=10.759;MAF_USDA=29.167
NC_035099.1	42651888	.	T	C	.	.	MAF_USDA=1.639
NC_035099.1	42651902	.	G	A	.	.	MAF_USDA=2.459
NC_035099.1	42651941	.	C	T	.	.	MAF_USDA=16.393
NC_035099.1	42651977	.	C	G	.	.	MAF_INRAE=10.759
NC_035099.1	42652001	.	T	C	.	.	MAF_INRAE=43.333;MAF_USDA=6.557
NC_035099.1	42652003	.	C	T	.	.	MAF_USDA=6.557
NC_035099.1	42652055	.	C	T	.	.	MAF_INRAE=9.494;MAF_USDA=10.0
NC_035099.1	42652090	.	G	A	.	.	MAF_INRAE=44.304;MAF_USDA=16.471
NC_035099.1	42652147	.	G	T	.	.	MAF_USDA=4.118
NC_035099.1	42652167	.	C	T	.	.	MAF_USDA=3.279
NC_035099.1	42652191	.	T	C	.	.	MAF_INRAE=5.696;MAF_USDA=4.118
NC_035099.1	42652202	.	G	A	.	.	MAF_USDA=4.098
NC_035099.1	42652216	.	G	T	.	.	MAF_USDA=1.639
NC_035099.1	42652277	.	T	C	.	.	MAF_INRAE=43.038;MAF_USDA=16.471
NC_035099.1	42652299	.	A	G	.	.	MAF_INRAE=43.038;MAF_USDA=19.412
NC_035099.1	42652300	.	C	A	.	.	MAF_USDA=3.279
NC_035099.1	42652337	.	G	A	.	.	MAF_USDA=1.639
NC_035099.1	42652358	.	G	A	.	.	MAF_INRAE=29.114;MAF_USDA=8.824
NC_035099.1	42652408	.	G	A	.	.	MAF_INRAE=43.038;MAF_USDA=20.0
NC_035099.1	42652493	.	C	T	.	.	MAF_USDA=8.824
NC_035099.1	42652500	.	C	A	.	.	MAF_USDA=5.294
NC_035099.1	42652506	.	A	C	.	.	MAF_USDA=10.588
NC_035099.1	42652507	.	T	G	.	.	MAF_USDA=6.557
NC_035099.1	42652514	.	C	T	.	.	MAF_USDA=14.118
NC_035099.1	42652525	.	T	C	.	.	MAF_USDA=7.647
NC_035099.1	42652532	.	G	T	.	.	MAF_USDA=10.588
NC_035099.1	42652542	.	C	A	.	.	MAF_USDA=7.647
NC_035099.1	42652545	.	G	A	.	.	MAF_USDA=7.059
NC_035099.1	42652547	.	T	C	.	.	MAF_USDA=3.279
NC_035099.1	42652553	.	C	T	.	.	MAF_USDA=17.059
NC_035099.1	42652565	.	G	C	.	.	MAF_USDA=5.294
NC_035099.1	42652569	.	G	A	.	.	MAF_USDA=7.647
NC_035099.1	42652583	.	T	C	.	.	MAF_USDA=8.235
NC_035099.1	42652586	.	C	T	.	.	MAF_USDA=12.353
NC_035099.1	42652606	.	G	A	.	.	MAF_USDA=2.941
NC_035099.1	42652633	.	TC	TT	.	.	MAF_USDA=2.083
NC_035099.1	42652639	.	C	T	.	.	MAF_USDA=10.417
NC_035099.1	42652640	.	G	A	.	.	MAF_USDA=6.25
NC_035099.1	42652686	.	T	C	.	.	MAF_INRAE=15.19;MAF_USDA=37.5
NC_035099.1	42652711	.	T	C	.	.	MAF_INRAE=39.241;MAF_USDA=17.857
NC_035099.1	42652736	.	G	T	.	.	MAF_USDA=18.852
NC_035099.1	42652782	.	G	T	.	.	MAF_INRAE=1.667;MAF_USDA=11.31
NC_035099.1	42652786	.	C	A	.	.	MAF_INRAE=43.671;MAF_USDA=16.667
NC_035099.1	42652932	.	A	G	.	.	MAF_USDA=3.279
NC_035099.1	42652960	.	A	C	.	.	MAF_INRAE=43.333;MAF_USDA=1.639
NC_035099.1	42653038	.	C	A	.	.	MAF_USDA=3.279
NC_035099.1	42653047	.	C	A	.	.	MAF_USDA=4.098
NC_035099.1	42653055	.	C	T	.	.	MAF_USDA=3.279
NC_035099.1	42653057	.	C	T	.	.	MAF_USDA=2.459
NC_035099.1	42653067	.	T	C	.	.	MAF_INRAE=43.038;MAF_USDA=17.647
NC_035099.1	42653145	.	C	G	.	.	MAF_USDA=3.279
NC_035099.1	42653171	.	C	T	.	.	MAF_INRAE=43.038;MAF_USDA=16.471
NC_035099.1	42653332	.	T	G	.	.	MAF_USDA=1.639
NC_035099.1	42653436	.	A	C	.	.	MAF_INRAE=43.038;MAF_USDA=20.0
NC_035099.1	42653461	.	C	A	.	.	MAF_INRAE=4.167
NC_035099.1	42653492	.	C	T	.	.	MAF_INRAE=43.671;MAF_USDA=15.882
NC_035099.1	42653573	.	G	T	.	.	MAF_USDA=3.279
NC_035099.1	42653745	.	A	C	.	.	MAF_INRAE=15.823;MAF_USDA=18.824
NC_035099.1	42653800	.	G	T	.	.	MAF_USDA=1.667
NC_035099.1	42654025	.	G	C	.	.	MAF_USDA=4.098
NC_035099.1	42654059	.	A	C	.	.	MAF_USDA=4.098
NC_035099.1	42654068	.	A	G	.	.	MAF_USDA=4.098
NC_035099.1	42654089	.	A	G	.	.	MAF_USDA=1.765
NC_035099.1	42654092	.	T	G	.	.	MAF_USDA=3.279
NC_035099.1	42654150	.	G	A	.	.	MAF_USDA=3.279
NC_035099.1	42654167	.	A	T	.	.	MAF_USDA=3.279
NC_035099.1	42654168	.	G	A	.	.	MAF_INRAE=10.0;MAF_USDA=20.0
NC_035099.1	42654237	.	T	A	.	.	MAF_USDA=2.5
NC_035099.1	42654241	.	C	T	.	.	MAF_USDA=3.012
NC_035099.1	42654258	.	C	T	.	.	MAF_INRAE=45.833;MAF_USDA=1.667
NC_035099.1	42654344	.	T	C	.	.	MAF_INRAE=2.5
NC_035099.1	42654345	.	C	A	.	.	MAF_INRAE=5.263;MAF_USDA=3.279
NC_035099.1	42654364	.	A	G	.	.	MAF_INRAE=15.823
NC_035099.1	42654382	.	T	A	.	.	MAF_USDA=2.459
NC_035099.1	42654416	.	T	C	.	.	MAF_INRAE=43.671;MAF_USDA=16.471
NC_035099.1	42654455	.	T	A	.	.	MAF_USDA=9.836
NC_035099.1	42654483	.	T	C	.	.	MAF_USDA=2.459
NC_035099.1	42654539	.	T	A	.	.	MAF_INRAE=15.823;MAF_USDA=19.643
NC_035099.1	42654581	.	C	T	.	.	MAF_INRAE=40.833;MAF_USDA=2.459
NC_035099.1	42654598	.	C	T	.	.	MAF_INRAE=39.241;MAF_USDA=17.647
NC_035099.1	42654636	.	G	C	.	.	MAF_INRAE=41.139;MAF_USDA=39.412
NC_035099.1	42654704	.	A	T	.	.	MAF_USDA=2.459
NC_035099.1	42654729	.	C	T	.	.	MAF_USDA=1.639
NC_035099.1	42654774	.	G	A	.	.	MAF_USDA=4.167
NC_035099.1	42654844	.	G	T	.	.	MAF_INRAE=36.076;MAF_USDA=17.059
NC_035099.1	42654881	.	C	T	.	.	MAF_INRAE=9.494;MAF_USDA=10.0
NC_035099.1	42654903	.	C	T	.	.	MAF_USDA=4.098
NC_035099.1	42654925	.	G	T	.	.	MAF_INRAE=46.667;MAF_USDA=29.167
NC_035099.1	42654929	.	G	T	.	.	MAF_INRAE=46.667;MAF_USDA=15.882
NC_035099.1	42654932	.	G	C	.	.	MAF_INRAE=46.667;MAF_USDA=15.882
NC_035099.1	42654946	.	G	C	.	.	MAF_USDA=12.295
NC_035099.1	42654971	.	G	C	.	.	MAF_USDA=3.279
NC_035099.1	42654976	.	C	T	.	.	MAF_USDA=4.098
NC_035099.1	42654977	.	A	C	.	.	MAF_USDA=4.098
NC_035099.1	42654978	.	G	A	.	.	MAF_USDA=4.098
NC_035099.1	42655013	.	G	C	.	.	MAF_USDA=4.918
NC_035099.1	42655036	.	G	A	.	.	MAF_INRAE=1.667;MAF_USDA=7.059
NC_035099.1	42655046	.	G	A	.	.	MAF_USDA=2.459
NC_035099.1	42655098	.	C	A	.	.	MAF_USDA=1.176
NC_035099.1	42655170	.	G	A	.	.	MAF_USDA=3.333
NC_035099.1	42655225	.	C	A	.	.	MAF_USDA=4.167
NC_035099.1	42655323	.	G	A	.	.	MAF_USDA=1.639
NC_035099.1	42655358	.	C	T	.	.	MAF_USDA=10.588
NC_035099.1	42655403	.	C	A	.	.	MAF_INRAE=36.842;MAF_USDA=18.452
NC_035099.1	42655404	.	T	A	.	.	MAF_USDA=18.452
NC_035099.1	42655443	.	C	T	.	.	MAF_USDA=29.167
NC_035099.1	42655449	.	T	A	.	.	MAF_USDA=3.333
NC_035099.1	42658727	.	C	T	.	.	MAF_USDA=4.918
NC_035099.1	42658730	.	A	C	.	.	MAF_USDA=3.279
NC_035099.1	42658761	.	T	G	.	.	MAF_USDA=2.459
NC_035099.1	42658776	.	C	T	.	.	MAF_INRAE=43.038;MAF_USDA=30.435
NC_035099.1	42658782	.	C	A	.	.	MAF_USDA=5.738
NC_035099.1	42658814	.	T	G	.	.	MAF_USDA=1.639
NC_035099.1	42658906	.	G	T	.	.	MAF_INRAE=42.405;MAF_USDA=16.471
NC_035099.1	42659034	.	G	T	.	.	MAF_USDA=3.279
NC_035099.1	42659056	.	A	T	.	.	MAF_USDA=3.279
NC_035099.1	42659080	.	G	A	.	.	MAF_USDA=3.279
NC_035099.1	42659100	.	C	T	.	.	MAF_INRAE=5.263;MAF_USDA=3.279
NC_035099.1	42659196	.	C	T	.	.	MAF_INRAE=44.304;MAF_USDA=19.412
NC_035099.1	42659216	.	A	C	.	.	MAF_INRAE=34.81;MAF_USDA=15.294
NC_035099.1	42659244	.	A	C	.	.	MAF_USDA=4.098
NC_035099.1	42659248	.	G	A	.	.	MAF_INRAE=11.667;MAF_USDA=10.0
NC_035099.1	42659295	.	T	A	.	.	MAF_USDA=18.852
NC_035099.1	42659298	.	A	T	.	.	MAF_USDA=2.459
NC_035099.1	42659311	.	A	C	.	.	MAF_USDA=9.836
NC_035099.1	42659382	.	C	A	.	.	MAF_USDA=16.471
NC_035099.1	42659398	.	G	A	.	.	MAF_USDA=10.0
NC_035099.1	42659452	.	T	C	.	.	MAF_USDA=2.941
NC_035099.1	42659457	.	G	C	.	.	MAF_USDA=8.197
NC_035099.1	42659462	.	C	A	.	.	MAF_INRAE=1.667;MAF_USDA=1.639
NC_035099.1	42659491	.	T	A	.	.	MAF_USDA=1.639
NC_035099.1	42659519	.	T	C	.	.	MAF_INRAE=5.263
NC_035099.1	42659557	.	C	T	.	.	MAF_INRAE=5.0
NC_035099.1	42659629	.	C	G	.	.	MAF_USDA=2.459
NC_035099.1	42659634	.	A	C	.	.	MAF_USDA=11.176
NC_035099.1	42659674	.	A	G	.	.	MAF_USDA=8.197
NC_035099.1	42659753	.	G	A	.	.	MAF_USDA=18.033
NC_035099.1	42659789	.	C	G	.	.	MAF_USDA=3.333
NC_035099.1	42659807	.	A	C	.	.	MAF_INRAE=33.544;MAF_USDA=16.667
NC_035099.1	42659812	.	T	G	.	.	MAF_USDA=9.016
NC_035099.1	42659874	.	A	G	.	.	MAF_INRAE=1.667;MAF_USDA=7.738
NC_035099.1	42659892	.	T	A	.	.	MAF_INRAE=3.333;MAF_USDA=6.25
NC_035099.1	42659905	.	C	T	.	.	MAF_USDA=15.254
NC_035099.1	42659949	.	A	C	.	.	MAF_INRAE=15.823;MAF_USDA=37.059
NC_035099.1	42659960	.	T	A	.	.	MAF_INRAE=5.263;MAF_USDA=4.098
NC_035099.1	42660016	.	C	A	.	.	MAF_USDA=33.607
NC_035099.1	42660070	.	A	T	.	.	MAF_INRAE=30.38;MAF_USDA=22.941
NC_035099.1	42660071	.	A	T	.	.	MAF_INRAE=23.333;MAF_USDA=22.941
NC_035099.1	42660180	.	G	T	.	.	MAF_USDA=20.492
NC_035099.1	42660194	.	G	T	.	.	MAF_INRAE=30.38;MAF_USDA=22.941
NC_035099.1	42660297	.	G	A	.	.	MAF_INRAE=32.278;MAF_USDA=15.294
NC_035099.1	42660413	.	G	T	.	.	MAF_INRAE=15.823;MAF_USDA=17.647
NC_035099.1	42660414	.	A	T	.	.	MAF_USDA=2.459
NC_035099.1	42660429	.	G	T	.	.	MAF_INRAE=5.263
NC_035099.1	42660452	.	C	T	.	.	MAF_INRAE=5.263;MAF_USDA=3.279
NC_035099.1	42660478	.	A	C	.	.	MAF_INRAE=32.278;MAF_USDA=16.471
NC_035099.1	42660536	.	C	A	.	.	MAF_INRAE=32.911;MAF_USDA=15.882
NC_035099.1	42660537	.	C	A	.	.	MAF_INRAE=26.667;MAF_USDA=15.882
NC_035099.1	42660555	.	C	T	.	.	MAF_USDA=1.639
NC_035099.1	42660598	.	C	T	.	.	MAF_INRAE=27.848;MAF_USDA=44.118
NC_035099.1	42660658	.	T	A	.	.	MAF_INRAE=27.848;MAF_USDA=44.706
NC_035099.1	42660719	.	A	G	.	.	MAF_INRAE=1.667
NC_035099.1	42660737	.	G	C	.	.	MAF_USDA=3.279
NC_035099.1	42660742	.	T	C	.	.	MAF_INRAE=3.797;MAF_USDA=26.471
NC_035099.1	42660770	.	C	T	.	.	MAF_INRAE=31.646;MAF_USDA=15.882
NC_035099.1	42660779	.	T	C	.	.	MAF_INRAE=5.263;MAF_USDA=3.279
NC_035099.1	42660813	.	G	C	.	.	MAF_INRAE=15.823;MAF_USDA=18.235
NC_035099.1	42660871	.	T	C	.	.	MAF_INRAE=10.759;MAF_USDA=14.706
NC_035099.1	42661000	.	A	G	.	.	MAF_USDA=4.118
NC_035099.1	42661006	.	T	G	.	.	MAF_USDA=3.279
NC_035099.1	42661093	.	G	A	.	.	MAF_USDA=1.639
NC_035099.1	42661109	.	C	T	.	.	MAF_USDA=10.656
NC_035099.1	42661140	.	A	G	.	.	MAF_USDA=4.918
NC_035099.1	42661183	.	C	A	.	.	MAF_INRAE=1.667
NC_035099.1	42661191	.	A	G	.	.	MAF_INRAE=1.667;MAF_USDA=11.176
NC_035099.1	42661193	.	T	A	.	.	MAF_INRAE=10.759;MAF_USDA=14.706
NC_035099.1	42661212	.	T	G	.	.	MAF_INRAE=1.667
NC_035099.1	42661255	.	C	G	.	.	MAF_INRAE=1.667;MAF_USDA=6.471
NC_035099.1	42661378	.	C	T	.	.	MAF_INRAE=1.667;MAF_USDA=7.059
NC_035099.1	42661386	.	C	T	.	.	MAF_USDA=2.459
NC_035099.1	42661387	.	G	A	.	.	MAF_INRAE=24.684;MAF_USDA=32.941
NC_035099.1	42661404	.	A	G	.	.	MAF_INRAE=9.494;MAF_USDA=22.353
NC_035099.1	42661525	.	G	C	.	.	MAF_INRAE=5.263;MAF_USDA=2.459
NC_035099.1	42661627	.	T	G	.	.	MAF_INRAE=3.797;MAF_USDA=25.294
NC_035099.1	42661640	.	A	C	.	.	MAF_INRAE=3.797
NC_035099.1	42661707	.	C	T	.	.	MAF_INRAE=25.0;MAF_USDA=14.583
NC_035099.1	42661716	.	T	G	.	.	MAF_USDA=2.5
NC_035099.1	42661717	.	T	G	.	.	MAF_INRAE=8.861;MAF_USDA=9.524
NC_035099.1	42661748	.	C	A	.	.	MAF_USDA=1.639
NC_035099.1	42661792	.	A	T	.	.	MAF_INRAE=31.646;MAF_USDA=15.882
NC_035099.1	42661802	.	T	A	.	.	MAF_USDA=2.941
NC_035099.1	42661819	.	T	C	.	.	MAF_INRAE=3.797;MAF_USDA=27.647
NC_035099.1	42661839	.	G	T	.	.	MAF_USDA=17.213
NC_035099.1	42661841	.	G	A	.	.	MAF_INRAE=26.582;MAF_USDA=32.941
NC_035099.1	42661844	.	G	A	.	.	MAF_INRAE=4.167;MAF_USDA=27.059
NC_035099.1	42661944	.	C	T	.	.	MAF_USDA=2.353
NC_035099.1	42661969	.	C	T	.	.	MAF_INRAE=25.316;MAF_USDA=32.353
NC_035099.1	42662044	.	A	T	.	.	MAF_USDA=49.412
NC_035099.1	42662045	.	G	T	.	.	MAF_USDA=2.459
NC_035099.1	42662103	.	C	T	.	.	MAF_USDA=3.279
NC_035099.1	42662116	.	G	A	.	.	MAF_INRAE=31.646;MAF_USDA=15.294
NC_035099.1	42662145	.	T	G	.	.	MAF_INRAE=20.0;MAF_USDA=31.176
NC_035099.1	42662147	.	G	A	.	.	MAF_INRAE=4.167;MAF_USDA=6.25
NC_035099.1	42662153	.	A	C	.	.	MAF_USDA=4.098
NC_035099.1	42662171	.	A	G	.	.	MAF_USDA=1.639
NC_035099.1	42662303	.	G	T	.	.	MAF_USDA=37.5
NC_035099.1	42662348	.	T	A	.	.	MAF_INRAE=20.0;MAF_USDA=33.333
NC_035099.1	42662349	.	A	C	.	.	MAF_USDA=3.39
NC_035099.1	42662360	.	C	T	.	.	MAF_INRAE=26.582;MAF_USDA=31.176
NC_035099.1	42662383	.	A	C	.	.	MAF_USDA=1.639
NC_035099.1	42662425	.	G	T	.	.	MAF_INRAE=31.646;MAF_USDA=16.471
NC_035099.1	42662454	.	G	A	.	.	MAF_INRAE=30.38;MAF_USDA=27.647
NC_035099.1	42662496	.	G	A	.	.	MAF_USDA=19.672
NC_035099.1	42662506	.	C	T	.	.	MAF_INRAE=3.333
NC_035099.1	42662603	.	G	A	.	.	MAF_INRAE=9.494
NC_035099.1	42662605	.	T	C	.	.	MAF_INRAE=25.0;MAF_USDA=15.882
NC_035099.1	42662613	.	C	G	.	.	MAF_INRAE=5.263;MAF_USDA=3.279
NC_035099.1	42662627	.	T	C	.	.	MAF_USDA=2.459
NC_035099.1	42662635	.	T	G	.	.	MAF_USDA=1.176
NC_035099.1	42662642	.	G	A	.	.	MAF_USDA=1.176
NC_035099.1	42662662	.	C	A	.	.	MAF_INRAE=3.333
NC_035099.1	42662676	.	G	C	.	.	MAF_INRAE=3.333;MAF_USDA=2.459
NC_035099.1	42662693	.	A	G	.	.	MAF_INRAE=25.316;MAF_USDA=32.941
NC_035099.1	42662707	.	G	T	.	.	MAF_INRAE=41.667;MAF_USDA=3.529
NC_035099.1	42662746	.	T	G	.	.	MAF_USDA=1.176
NC_035099.1	42662747	.	A	C	.	.	MAF_INRAE=31.646;MAF_USDA=16.471
NC_035099.1	42662789	.	T	C	.	.	MAF_INRAE=31.646;MAF_USDA=15.882
NC_035099.1	42662841	.	A	C	.	.	MAF_USDA=3.279
NC_035099.1	42662871	.	C	T	.	.	MAF_USDA=2.083
NC_035099.1	42662875	.	G	T	.	.	MAF_INRAE=47.368;MAF_USDA=14.583
NC_035099.1	42662891	.	C	T	.	.	MAF_INRAE=31.646;MAF_USDA=14.706
NC_035099.1	42662893	.	C	A	.	.	MAF_INRAE=1.667;MAF_USDA=7.059
NC_035099.1	42662931	.	G	T	.	.	MAF_INRAE=31.646;MAF_USDA=15.882
NC_035099.1	42663005	.	G	T	.	.	MAF_USDA=1.639
NC_035099.1	42663034	.	C	T	.	.	MAF_INRAE=26.582;MAF_USDA=32.353
NC_035099.1	42663059	.	T	C	.	.	MAF_INRAE=31.646;MAF_USDA=14.583
NC_035099.1	42663080	.	G	A	.	.	MAF_INRAE=3.797;MAF_USDA=25.294
NC_035099.1	42663093	.	T	C	.	.	MAF_INRAE=3.333
NC_035099.1	42663164	.	G	A	.	.	MAF_USDA=4.918
NC_035099.1	42663179	.	T	C	.	.	MAF_USDA=9.016
NC_035099.1	42663226	.	C	T	.	.	MAF_USDA=2.459
NC_035099.1	42663271	.	T	G	.	.	MAF_USDA=1.639
NC_035099.1	42663296	.	G	A	.	.	MAF_USDA=3.279
NC_035099.1	42663327	.	T	C	.	.	MAF_INRAE=32.278;MAF_USDA=16.471
NC_035099.1	42663351	.	A	G	.	.	MAF_INRAE=26.582;MAF_USDA=31.765
NC_035099.1	42663400	.	G	T	.	.	MAF_INRAE=1.667;MAF_USDA=7.059
NC_035099.1	42663572	.	A	T	.	.	MAF_INRAE=1.667;MAF_USDA=12.941
NC_035099.1	42663576	.	A	T	.	.	MAF_INRAE=1.667;MAF_USDA=12.941
NC_035099.1	42663594	.	A	C	.	.	MAF_INRAE=5.263;MAF_USDA=3.279
NC_035099.1	42663600	.	A	C	.	.	MAF_INRAE=32.278;MAF_USDA=15.294
NC_035099.1	42663622	.	A	G	.	.	MAF_USDA=2.459
NC_035099.1	42663623	.	G	C	.	.	MAF_USDA=1.639
NC_035099.1	42663661	.	T	G	.	.	MAF_INRAE=31.646;MAF_USDA=15.882
NC_035099.1	42663662	.	T	A	.	.	MAF_USDA=1.639
NC_035099.1	42663665	.	T	A	.	.	MAF_USDA=1.639
NC_035099.1	42663675	.	G	T	.	.	MAF_INRAE=26.582;MAF_USDA=32.941
NC_035099.1	42663684	.	T	G	.	.	MAF_USDA=4.098
NC_035099.1	42663770	.	A	G	.	.	MAF_INRAE=3.333
NC_035099.1	42663776	.	G	C	.	.	MAF_USDA=2.459
NC_035099.1	42663841	.	C	T	.	.	MAF_USDA=2.459
NC_035099.1	42663842	.	G	A	.	.	MAF_USDA=3.279
NC_035099.1	42663948	.	G	A	.	.	MAF_USDA=15.574
NC_035099.1	42663983	.	T	C	.	.	MAF_INRAE=1.667;MAF_USDA=7.059
NC_035099.1	42663986	.	A	G	.	.	MAF_INRAE=47.368;MAF_USDA=27.647
NC_035099.1	42664009	.	T	C	.	.	MAF_USDA=8.235
NC_035099.1	42664030	.	T	G	.	.	MAF_USDA=1.639
NC_035099.1	42664072	.	T	G	.	.	MAF_USDA=14.754
NC_035099.1	42664074	.	A	C	.	.	MAF_INRAE=2.5
NC_035099.1	42664151	.	T	A	.	.	MAF_USDA=21.311
NC_035099.1	42664165	.	A	G	.	.	MAF_INRAE=3.797;MAF_USDA=28.235
NC_035099.1	42664181	.	C	T	.	.	MAF_INRAE=26.582;MAF_USDA=32.941
NC_035099.1	42664185	.	A	G	.	.	MAF_USDA=1.639
NC_035099.1	42664315	.	G	A	.	.	MAF_INRAE=32.278;MAF_USDA=15.882
NC_035099.1	42664358	.	C	T	.	.	MAF_INRAE=26.582;MAF_USDA=33.529
NC_035099.1	42664433	.	C	T	.	.	MAF_INRAE=31.646;MAF_USDA=15.882
NC_035099.1	42664478	.	G	A	.	.	MAF_USDA=20.492
NC_035099.1	42664547	.	A	C	.	.	MAF_USDA=2.459
NC_035099.1	42664567	.	C	G	.	.	MAF_INRAE=3.797;MAF_USDA=27.059
NC_035099.1	42664607	.	G	A	.	.	MAF_INRAE=31.646;MAF_USDA=15.882
NC_035099.1	42664648	.	A	C	.	.	MAF_INRAE=31.013;MAF_USDA=16.071
NC_035099.1	42664655	.	G	A	.	.	MAF_USDA=8.333
NC_035099.1	42664666	.	A	G	.	.	MAF_USDA=1.667
NC_035099.1	42664686	.	T	A	.	.	MAF_INRAE=3.797;MAF_USDA=26.19
NC_035099.1	42664693	.	G	A	.	.	MAF_USDA=16.071
NC_035099.1	42664694	.	T	A	.	.	MAF_USDA=16.071
NC_035099.1	42664728	.	A	C	.	.	MAF_INRAE=1.667;MAF_USDA=10.714
NC_035099.1	42664729	.	G	T	.	.	MAF_INRAE=1.667;MAF_USDA=11.31
NC_035099.1	42664734	.	G	A	.	.	MAF_INRAE=1.667;MAF_USDA=10.119
NC_035099.1	42664746	.	G	A	.	.	MAF_USDA=1.19
NC_035099.1	42664765	.	A	G	.	.	MAF_INRAE=1.667;MAF_USDA=10.119
NC_035099.1	42664774	.	T	A	.	.	MAF_INRAE=26.582;MAF_USDA=33.333
NC_035099.1	42664799	.	G	T	.	.	MAF_INRAE=47.368;MAF_USDA=15.476
NC_035099.1	42664809	.	G	T	.	.	MAF_USDA=18.852
NC_035099.1	42664848	.	A	G	.	.	MAF_INRAE=5.263;MAF_USDA=12.295
NC_035099.1	42664936	.	G	T	.	.	MAF_INRAE=3.333
NC_035099.1	42664973	.	G	T	.	.	MAF_USDA=2.459
NC_035099.1	42664977	.	C	T	.	.	MAF_USDA=15.574
NC_035099.1	42664986	.	C	A	.	.	MAF_INRAE=1.667;MAF_USDA=7.059
NC_035099.1	42665005	.	T	G	.	.	MAF_USDA=2.459
NC_035099.1	42665024	.	A	G	.	.	MAF_INRAE=1.667;MAF_USDA=11.765
NC_035099.1	42665052	.	T	A	.	.	MAF_INRAE=31.646;MAF_USDA=29.762
NC_035099.1	42665166	.	A	C	.	.	MAF_INRAE=30.38;MAF_USDA=15.882
NC_035099.1	42665168	.	A	T	.	.	MAF_USDA=4.118
NC_035099.1	42665174	.	C	T	.	.	MAF_USDA=5.738
NC_035099.1	42665178	.	A	G	.	.	MAF_USDA=7.377
NC_035099.1	42665207	.	C	A	.	.	MAF_INRAE=8.861;MAF_USDA=10.0
NC_035099.1	42665210	.	T	G	.	.	MAF_USDA=1.639
NC_035099.1	42665228	.	A	T	.	.	MAF_USDA=1.639
NC_035099.1	42665237	.	A	T	.	.	MAF_USDA=4.706
NC_035099.1	42665269	.	T	G	.	.	MAF_USDA=9.836
NC_035099.1	42665316	.	A	T	.	.	MAF_USDA=1.639
NC_035099.1	42665330	.	T	C	.	.	MAF_USDA=1.639
NC_035099.1	42665333	.	A	T	.	.	MAF_USDA=4.918
NC_035099.1	42665339	.	G	A	.	.	MAF_INRAE=27.848;MAF_USDA=42.941
NC_035099.1	42665399	.	T	A	.	.	MAF_INRAE=5.263;MAF_USDA=3.279
NC_035099.1	42665437	.	C	T	.	.	MAF_INRAE=30.38;MAF_USDA=28.235
NC_035099.1	42665487	.	C	T	.	.	MAF_USDA=2.353
NC_035099.1	42665516	.	A	C	.	.	MAF_INRAE=5.263;MAF_USDA=10.0
NC_035099.1	42665544	.	A	C	.	.	MAF_INRAE=9.494;MAF_USDA=10.0
NC_035099.1	42665648	.	C	T	.	.	MAF_INRAE=47.368;MAF_USDA=44.118
NC_035099.1	42665665	.	C	T	.	.	MAF_INRAE=4.43
NC_035099.1	42665668	.	T	C	.	.	MAF_INRAE=4.167
NC_035099.1	42665728	.	C	T	.	.	MAF_USDA=1.639
NC_035099.1	42665732	.	G	A	.	.	MAF_INRAE=3.797;MAF_USDA=25.882
NC_035099.1	42665802	.	A	C	.	.	MAF_INRAE=1.667;MAF_USDA=6.471
NC_035099.1	42665822	.	A	G	.	.	MAF_INRAE=5.263;MAF_USDA=10.0
NC_035099.1	42665838	.	A	T	.	.	MAF_INRAE=47.368;MAF_USDA=14.583
NC_035099.1	42665839	.	C	A	.	.	MAF_USDA=14.583
NC_035099.1	42665846	.	C	T	.	.	MAF_INRAE=3.797;MAF_USDA=25.294
NC_035099.1	42665888	.	C	A	.	.	MAF_USDA=8.333
NC_035099.1	42665899	.	T	A	.	.	MAF_INRAE=3.797;MAF_USDA=25.882
NC_035099.1	42665917	.	A	T	.	.	MAF_INRAE=3.797;MAF_USDA=25.882
NC_035099.1	42665985	.	T	A	.	.	MAF_USDA=2.459
NC_035099.1	42666000	.	C	A	.	.	MAF_USDA=2.459
NC_035099.1	42666035	.	T	A	.	.	MAF_INRAE=26.582;MAF_USDA=32.353
NC_035099.1	42666092	.	G	T	.	.	MAF_INRAE=5.263;MAF_USDA=2.459
NC_035099.1	42666107	.	T	A	.	.	MAF_INRAE=25.949;MAF_USDA=32.353
NC_035099.1	42666121	.	G	T	.	.	MAF_USDA=2.459
NC_035099.1	42666126	.	T	C	.	.	MAF_USDA=18.852
NC_035099.1	42666142	.	G	A	.	.	MAF_INRAE=3.333
NC_035099.1	42666155	.	G	T	.	.	MAF_INRAE=3.797;MAF_USDA=25.294
NC_035099.1	42666192	.	G	A	.	.	MAF_USDA=1.639
NC_035099.1	42666204	.	A	T	.	.	MAF_INRAE=25.316;MAF_USDA=32.353
NC_035099.1	42666291	.	C	G	.	.	MAF_INRAE=3.333
NC_035099.1	42666383	.	A	G	.	.	MAF_INRAE=10.759;MAF_USDA=13.529
NC_035099.1	42666396	.	G	C	.	.	MAF_INRAE=32.278;MAF_USDA=17.059
NC_035099.1	42666403	.	A	G	.	.	MAF_INRAE=4.43;MAF_USDA=27.647
NC_035099.1	42666560	.	C	T	.	.	MAF_USDA=2.459
NC_035099.1	42666570	.	C	T	.	.	MAF_INRAE=28.481;MAF_USDA=44.706
NC_035099.1	42666586	.	C	T	.	.	MAF_INRAE=1.667;MAF_USDA=6.471
NC_035099.1	42666633	.	T	C	.	.	MAF_INRAE=1.667
NC_035099.1	42666668	.	C	T	.	.	MAF_INRAE=31.646;MAF_USDA=17.059
NC_035099.1	42666669	.	G	A	.	.	MAF_INRAE=3.333;MAF_USDA=17.213
NC_035099.1	42666728	.	T	A	.	.	MAF_INRAE=5.263;MAF_USDA=25.294
NC_035099.1	42666739	.	G	A	.	.	MAF_INRAE=32.278;MAF_USDA=16.471
NC_035099.1	42666745	.	G	A	.	.	MAF_INRAE=27.215;MAF_USDA=33.529
NC_035099.1	42666760	.	G	T	.	.	MAF_INRAE=10.127;MAF_USDA=10.0
NC_035099.1	42666779	.	A	T	.	.	MAF_USDA=17.059
NC_035099.1	42666780	.	C	T	.	.	MAF_USDA=17.059
NC_035099.1	42666783	.	T	A	.	.	MAF_INRAE=26.582;MAF_USDA=33.333
NC_035099.1	42666794	.	C	A	.	.	MAF_USDA=33.333
NC_035099.1	42666817	.	C	T	.	.	MAF_USDA=1.639
NC_035099.1	42666919	.	C	T	.	.	MAF_USDA=17.213
NC_035099.1	42666922	.	C	A	.	.	MAF_INRAE=32.278;MAF_USDA=15.882
NC_035099.1	42666962	.	A	C	.	.	MAF_INRAE=27.215;MAF_USDA=32.353
NC_035099.1	42667097	.	T	C	.	.	MAF_INRAE=31.646;MAF_USDA=15.294
NC_035099.1	42667128	.	T	C	.	.	MAF_INRAE=26.582;MAF_USDA=31.176
NC_035099.1	42667130	.	C	T	.	.	MAF_USDA=17.213
NC_035099.1	42667161	.	G	A	.	.	MAF_INRAE=26.582;MAF_USDA=31.765
NC_035099.1	42667171	.	A	G	.	.	MAF_USDA=1.639
NC_035099.1	42667317	.	A	T	.	.	MAF_INRAE=32.278;MAF_USDA=15.882
NC_035099.1	42667328	.	A	T	.	.	MAF_USDA=6.557
NC_035099.1	42667375	.	G	C	.	.	MAF_USDA=1.639
NC_035099.1	42667379	.	T	C	.	.	MAF_USDA=7.059
NC_035099.1	42667380	.	G	T	.	.	MAF_USDA=8.333
NC_035099.1	42667381	.	T	G	.	.	MAF_USDA=7.059
NC_035099.1	42667420	.	A	T	.	.	MAF_INRAE=3.797;MAF_USDA=38.824
NC_035099.1	42667463	.	G	A	.	.	MAF_USDA=1.765
NC_035099.1	42667489	.	G	C	.	.	MAF_INRAE=3.797;MAF_USDA=40.588
NC_035099.1	42667525	.	A	G	.	.	MAF_INRAE=5.0;MAF_USDA=8.824
NC_035099.1	42667533	.	C	T	.	.	MAF_INRAE=5.263;MAF_USDA=3.279
NC_035099.1	42667584	.	C	A	.	.	MAF_USDA=2.459
NC_035099.1	42667672	.	C	A	.	.	MAF_INRAE=3.333;MAF_USDA=13.934
NC_035099.1	42667724	.	A	G	.	.	MAF_INRAE=26.582;MAF_USDA=19.672
NC_035099.1	42667736	.	T	A	.	.	MAF_USDA=1.639
NC_035099.1	42667756	.	T	A	.	.	MAF_INRAE=1.667;MAF_USDA=6.471
NC_035099.1	42667804	.	C	T	.	.	MAF_USDA=7.377
NC_035099.1	42667838	.	A	T	.	.	MAF_INRAE=10.127;MAF_USDA=14.706
NC_035099.1	42667902	.	G	T	.	.	MAF_INRAE=32.278
NC_035099.1	42667903	.	C	T	.	.	MAF_USDA=8.333
NC_035099.1	42667915	.	G	A	.	.	MAF_USDA=3.279
NC_035099.1	42667918	.	C	A	.	.	MAF_USDA=8.333
NC_035099.1	42667920	.	G	A	.	.	MAF_USDA=6.25
NC_035099.1	42667932	.	G	T	.	.	MAF_INRAE=3.333
NC_035099.1	42667935	.	A	G	.	.	MAF_USDA=38.525
NC_035099.1	42667944	.	C	G	.	.	MAF_USDA=6.471
NC_035099.1	42667968	.	C	T	.	.	MAF_INRAE=27.848;MAF_USDA=38.235
NC_035099.1	42668010	.	C	T	.	.	MAF_USDA=9.836
NC_035099.1	42668027	.	A	T	.	.	MAF_USDA=3.279
NC_035099.1	42668049	.	A	G	.	.	MAF_INRAE=3.333;MAF_USDA=28.824
NC_035099.1	42668075	.	T	G	.	.	MAF_INRAE=5.0;MAF_USDA=34.706
NC_035099.1	42668151	.	A	C	.	.	MAF_USDA=2.459
NC_035099.1	42668265	.	C	G	.	.	MAF_USDA=4.118
NC_035099.1	42668306	.	T	C	.	.	MAF_INRAE=3.333;MAF_USDA=22.131
NC_035099.1	42668321	.	A	T	.	.	MAF_INRAE=1.667;MAF_USDA=1.639
NC_035099.1	42668349	.	C	T	.	.	MAF_USDA=4.918
NC_035099.1	42668386	.	T	A	.	.	MAF_INRAE=3.333
NC_035099.1	42668448	.	G	A	.	.	MAF_USDA=4.918
NC_035099.1	42668548	.	A	G	.	.	MAF_INRAE=5.263
NC_035099.1	42668549	.	G	C	.	.	MAF_USDA=25.41
NC_035099.1	42668574	.	G	T	.	.	MAF_USDA=3.279
NC_035099.1	42668600	.	T	G	.	.	MAF_USDA=4.918
NC_035099.1	42668607	.	T	G	.	.	MAF_USDA=31.176
NC_035099.1	42668625	.	G	T	.	.	MAF_USDA=1.695
NC_035099.1	42668631	.	T	G	.	.	MAF_USDA=1.695
NC_035099.1	42668744	.	T	C	.	.	MAF_USDA=7.377
NC_035099.1	42668784	.	A	T	.	.	MAF_INRAE=47.368;MAF_USDA=32.941
NC_035099.1	42668791	.	T	C	.	.	MAF_USDA=4.167
NC_035099.1	42668802	.	C	T	.	.	MAF_INRAE=47.368;MAF_USDA=46.471
NC_035099.1	42668892	.	T	A	.	.	MAF_INRAE=5.263;MAF_USDA=17.213
NC_035099.1	42668941	.	A	T	.	.	MAF_USDA=1.639
NC_035099.1	42668986	.	A	G	.	.	MAF_USDA=6.557
NC_035099.1	42668989	.	G	T	.	.	MAF_INRAE=1.667
NC_035099.1	42669070	.	C	T	.	.	MAF_USDA=2.459
NC_035099.1	42669109	.	A	T,*	.	.	MAF_INRAE=5.263;MAF_USDA=9.836
NC_035099.1	42669215	.	T	C	.	.	MAF_INRAE=3.165
NC_035099.1	42669220	.	A	G	.	.	MAF_USDA=5.738
NC_035099.1	42669241	.	T	A	.	.	MAF_INRAE=47.368;MAF_USDA=41.765
NC_035099.1	42669281	.	G	A	.	.	MAF_INRAE=6.329
NC_035099.1	42669300	.	G	C	.	.	MAF_USDA=10.656
NC_035099.1	42669308	.	T	C	.	.	MAF_INRAE=47.368;MAF_USDA=41.765
NC_035099.1	42669365	.	C	A	.	.	MAF_USDA=4.098
NC_035099.1	42669407	.	T	A	.	.	MAF_INRAE=35.443
NC_035099.1	42669427	.	G	A	.	.	MAF_INRAE=3.333
NC_035099.1	42669435	.	G	T	.	.	MAF_USDA=4.098
NC_035099.1	42669521	.	C	A	.	.	MAF_INRAE=5.263;MAF_USDA=12.941
NC_035099.1	42669556	.	C	A	.	.	MAF_INRAE=3.333
NC_035099.1	42669561	.	G	T	.	.	MAF_INRAE=29.114;MAF_USDA=35.882
NC_035099.1	42669567	.	C	A	.	.	MAF_USDA=2.459
NC_035099.1	42669592	.	C	A	.	.	MAF_USDA=2.459
NC_035099.1	42669619	.	G	T	.	.	MAF_USDA=2.459
NC_035099.1	42669660	.	C	G	.	.	MAF_INRAE=5.263;MAF_USDA=17.647
NC_035099.1	42669714	.	G	T	.	.	MAF_INRAE=30.38;MAF_USDA=35.882
NC_035099.1	42669896	.	G	A	.	.	MAF_USDA=4.098
NC_035099.1	42669937	.	T	C	.	.	MAF_USDA=12.295
NC_035099.1	42669958	.	C	A	.	.	MAF_INRAE=15.823;MAF_USDA=2.459
NC_035099.1	42670026	.	A	C	.	.	MAF_USDA=2.381
NC_035099.1	42670058	.	T	C	.	.	MAF_INRAE=47.368;MAF_USDA=45.238
NC_035099.1	42670074	.	A	G	.	.	MAF_USDA=34.167
NC_035099.1	42670085	.	A	T	.	.	MAF_USDA=1.639
NC_035099.1	42670086	.	T	C	.	.	MAF_USDA=1.639
NC_035099.1	42670087	.	C	G	.	.	MAF_USDA=3.279
NC_035099.1	42670177	.	A	T	.	.	MAF_USDA=9.016
NC_035099.1	42670179	.	A	C	.	.	MAF_INRAE=4.167
NC_035099.1	42670215	.	G	T	.	.	MAF_INRAE=47.368;MAF_USDA=28.235
NC_035099.1	42670227	.	T	A	.	.	MAF_INRAE=1.667
NC_035099.1	42670258	.	C	T	.	.	MAF_USDA=11.475
NC_035099.1	42670296	.	C	A	.	.	MAF_INRAE=34.211;MAF_USDA=7.059
NC_035099.1	42670308	.	G	T	.	.	MAF_INRAE=31.646;MAF_USDA=31.176
NC_035099.1	42670402	.	G	A	.	.	MAF_INRAE=31.646
NC_035099.1	42670404	.	C	A	.	.	MAF_USDA=13.115
NC_035099.1	42670464	.	C	A	.	.	MAF_INRAE=25.0
NC_035099.1	42670467	.	T	A	.	.	MAF_INRAE=5.833
NC_035099.1	42670555	.	C	A	.	.	MAF_INRAE=33.544;MAF_USDA=30.588
NC_035099.1	42670685	.	C	T,G	.	.	MAF_INRAE=47.368
NC_035099.1	42670728	.	A	G	.	.	MAF_USDA=11.765
NC_035099.1	42670751	.	C	A	.	.	MAF_INRAE=31.646;MAF_USDA=44.118
NC_035099.1	42670752	.	C	A	.	.	MAF_USDA=13.115
NC_035099.1	42670787	.	A	G	.	.	MAF_USDA=4.118
NC_035099.1	42670792	.	A	C	.	.	MAF_USDA=9.836
NC_035099.1	42670994	.	A	G	.	.	MAF_INRAE=5.263;MAF_USDA=8.824
NC_035099.1	42671034	.	C	T	.	.	MAF_USDA=3.333
NC_035099.1	42671102	.	C	A	.	.	MAF_USDA=2.5
NC_035099.1	42671107	.	T	C	.	.	MAF_USDA=4.237
NC_035099.1	42671145	.	G	A	.	.	MAF_USDA=38.983
NC_035099.1	42671161	.	T	C	.	.	MAF_INRAE=31.646;MAF_USDA=14.583
NC_035099.1	42671278	.	T	G	.	.	MAF_INRAE=31.646;MAF_USDA=14.583
NC_035099.1	42671356	.	T	G	.	.	MAF_INRAE=3.333
NC_035099.1	42671595	.	G	A	.	.	MAF_INRAE=24.167
NC_035099.1	42671601	.	G	T	.	.	MAF_INRAE=23.333;MAF_USDA=4.348
NC_035099.1	42671657	.	G	A	.	.	MAF_USDA=8.696
NC_035099.1	42672120	.	T	G	.	.	MAF_INRAE=47.368;MAF_USDA=20.833
NC_035099.1	42672169	.	G	A	.	.	MAF_USDA=41.667
NC_035099.1	42672220	.	G	C	.	.	MAF_INRAE=47.368;MAF_USDA=14.583
NC_035099.1	42672400	.	G	A	.	.	MAF_USDA=8.333
NC_035099.1	42672404	.	C	T	.	.	MAF_INRAE=31.013;MAF_USDA=16.667
NC_035099.1	42672512	.	C	A	.	.	MAF_INRAE=31.013;MAF_USDA=22.917
NC_035099.1	42672641	.	G	T	.	.	MAF_INRAE=47.5;MAF_USDA=10.417
NC_035099.1	42672650	.	T	A	.	.	MAF_INRAE=31.013;MAF_USDA=25.0
NC_035099.1	42672708	.	G	C	.	.	MAF_INRAE=34.167
NC_035099.1	42672743	.	C	T	.	.	MAF_USDA=8.333
NC_035099.1	42672874	.	T	A	.	.	MAF_INRAE=30.38;MAF_USDA=31.25
NC_035099.1	42672993	.	C	T	.	.	MAF_USDA=8.333
NC_035099.1	42672996	.	G	A	.	.	MAF_USDA=10.417
NC_035099.1	42673031	.	C	A	.	.	MAF_INRAE=45.0
NC_035099.1	42673051	.	A	C	.	.	MAF_INRAE=29.747;MAF_USDA=31.25
NC_035099.1	42673073	.	A	G	.	.	MAF_USDA=10.417
NC_035099.1	42673102	.	A	G	.	.	MAF_INRAE=5.263;MAF_USDA=45.833
NC_035099.1	42673189	.	G	C	.	.	MAF_INRAE=31.646;MAF_USDA=20.833
NC_035099.1	42673233	.	C	G	.	.	MAF_INRAE=31.646;MAF_USDA=22.917
NC_035099.1	42673234	.	T	A	.	.	MAF_INRAE=25.0;MAF_USDA=22.917
NC_035099.1	42673246	.	T	A	.	.	MAF_INRAE=31.646;MAF_USDA=22.917
NC_035099.1	42673254	.	G	A	.	.	MAF_INRAE=31.646;MAF_USDA=22.917
NC_035099.1	42673307	.	G	T	.	.	MAF_INRAE=5.063;MAF_USDA=10.417
NC_035099.1	42673375	.	G	A	.	.	MAF_USDA=8.333
NC_035099.1	42673422	.	A	C	.	.	MAF_INRAE=1.667
NC_035099.1	42673467	.	G	A	.	.	MAF_INRAE=31.646
NC_035099.1	42673527	.	A	C	.	.	MAF_INRAE=5.263;MAF_USDA=43.75
NC_035099.1	42673585	.	C	T	.	.	MAF_INRAE=1.667
NC_035099.1	42673639	.	T	A	.	.	MAF_INRAE=31.646;MAF_USDA=22.917
NC_035099.1	42673689	.	A	G	.	.	MAF_INRAE=9.494;MAF_USDA=18.75
NC_035099.1	42673731	.	T	C	.	.	MAF_INRAE=18.987;MAF_USDA=2.083
NC_035099.1	42673809	.	T	C	.	.	MAF_INRAE=31.646;MAF_USDA=22.917
NC_035099.1	42673836	.	G	A	.	.	MAF_INRAE=31.646;MAF_USDA=22.917
NC_035099.1	42673899	.	T	A	.	.	MAF_USDA=4.167
NC_035099.1	42673935	.	T	G,A	.	.	MAF_INRAE=47.368
NC_035099.1	42673970	.	A	G	.	.	MAF_INRAE=5.263
NC_035099.1	42673976	.	T	C	.	.	MAF_INRAE=31.646;MAF_USDA=22.917
NC_035099.1	42674000	.	A	G	.	.	MAF_INRAE=31.646;MAF_USDA=22.917
NC_035099.1	42674001	.	C	A	.	.	MAF_INRAE=25.0;MAF_USDA=14.583
NC_035099.1	42674177	.	G	T	.	.	MAF_USDA=8.333
NC_035099.1	42674186	.	G	T	.	.	MAF_INRAE=31.013;MAF_USDA=22.917
NC_035099.1	42674191	.	A	T	.	.	MAF_INRAE=31.013;MAF_USDA=22.917
NC_035099.1	42674192	.	C	A	.	.	MAF_USDA=2.083
NC_035099.1	42674350	.	T	C	.	.	MAF_USDA=8.333
NC_035099.1	42674355	.	A	C	.	.	MAF_USDA=8.333
NC_035099.1	42674360	.	A	G	.	.	MAF_INRAE=32.278;MAF_USDA=22.917
NC_035099.1	42674540	.	C	A	.	.	MAF_INRAE=31.646;MAF_USDA=22.917
NC_035099.1	42674655	.	A	G	.	.	MAF_USDA=22.917
NC_035099.1	42674790	.	G	C	.	.	MAF_INRAE=31.646;MAF_USDA=22.917
NC_035099.1	42674831	.	A	C	.	.	MAF_INRAE=31.646;MAF_USDA=22.917
NC_035099.1	42674900	.	G	A	.	.	MAF_INRAE=28.481;MAF_USDA=4.167
NC_035099.1	42674945	.	A	C	.	.	MAF_INRAE=31.646;MAF_USDA=22.917
NC_035099.1	42674949	.	G	T	.	.	MAF_INRAE=25.0;MAF_USDA=22.917
NC_035099.1	42674966	.	C	A	.	.	MAF_INRAE=5.263;MAF_USDA=45.833
NC_035099.1	42674967	.	T	C	.	.	MAF_USDA=45.833
NC_035099.1	42675079	.	A	G	.	.	MAF_INRAE=31.646;MAF_USDA=20.833
NC_035099.1	42675356	.	T	C	.	.	MAF_INRAE=28.333;MAF_USDA=12.5
NC_035099.1	42675400	.	T	G	.	.	MAF_USDA=29.412
NC_035099.1	42675408	.	T	A	.	.	MAF_INRAE=35.443;MAF_USDA=43.529
NC_035099.1	42675423	.	G	T	.	.	MAF_USDA=13.934
NC_035099.1	42675425	.	T	A	.	.	MAF_INRAE=29.167;MAF_USDA=30.588
NC_035099.1	42675476	.	C	A	.	.	MAF_USDA=13.934
NC_035099.1	42675500	.	T	C	.	.	MAF_INRAE=34.177;MAF_USDA=29.412
NC_035099.1	42675508	.	G	T	.	.	MAF_USDA=4.918
NC_035099.1	42675516	.	T	A	.	.	MAF_USDA=2.941
NC_035099.1	42675538	.	T	C	.	.	MAF_USDA=13.115
NC_035099.1	42675549	.	C	A	.	.	MAF_USDA=5.738
NC_035099.1	42675607	.	A	G	.	.	MAF_USDA=1.639
NC_035099.1	42675626	.	T	A	.	.	MAF_INRAE=9.494;MAF_USDA=10.0
NC_035099.1	42675627	.	C	A	.	.	MAF_INRAE=10.833;MAF_USDA=10.0
NC_035099.1	42675655	.	C	T	.	.	MAF_INRAE=33.544;MAF_USDA=21.765
NC_035099.1	42675712	.	C	T	.	.	MAF_USDA=1.639
NC_035099.1	42675755	.	T	C	.	.	MAF_USDA=1.639
NC_035099.1	42675782	.	G	A	.	.	MAF_INRAE=34.177;MAF_USDA=21.765
NC_035099.1	42675803	.	T	C	.	.	MAF_USDA=21.311
NC_035099.1	42675826	.	G	T	.	.	MAF_INRAE=34.177;MAF_USDA=32.353
NC_035099.1	42675828	.	T	C	.	.	MAF_USDA=13.934
NC_035099.1	42675864	.	G	T	.	.	MAF_INRAE=34.81;MAF_USDA=44.118
NC_035099.1	42675951	.	C	T	.	.	MAF_USDA=7.377
NC_035099.1	42676028	.	A	C	.	.	MAF_USDA=1.639
NC_035099.1	42676033	.	G	T	.	.	MAF_USDA=1.639
NC_035099.1	42676037	.	C	T	.	.	MAF_USDA=29.508
NC_035099.1	42676044	.	T	C	.	.	MAF_USDA=23.77
NC_035099.1	42676123	.	C	T	.	.	MAF_INRAE=30.0;MAF_USDA=22.917
NC_035099.1	42676143	.	G	A	.	.	MAF_INRAE=34.177;MAF_USDA=48.824
NC_035099.1	42676159	.	T	A	.	.	MAF_INRAE=41.667
NC_035099.1	42676233	.	C	G	.	.	MAF_INRAE=5.263;MAF_USDA=8.333
NC_035099.1	42676260	.	T	G	.	.	MAF_USDA=1.667
NC_035099.1	42676266	.	G	A	.	.	MAF_USDA=1.667
NC_035099.1	42676275	.	G	A	.	.	MAF_USDA=1.667
NC_035099.1	42676286	.	C	T	.	.	MAF_INRAE=19.62;MAF_USDA=8.929
NC_035099.1	42676316	.	C	T	.	.	MAF_INRAE=14.167;MAF_USDA=42.262
NC_035099.1	42676326	.	C	T	.	.	MAF_USDA=3.333
NC_035099.1	42676344	.	T	A	.	.	MAF_USDA=14.881
NC_035099.1	42676393	.	A	C	.	.	MAF_INRAE=14.167;MAF_USDA=10.833
NC_035099.1	42676472	.	G	C	.	.	MAF_USDA=7.377
NC_035099.1	42676486	.	G	A	.	.	MAF_USDA=1.765
NC_035099.1	42676539	.	G	A	.	.	MAF_INRAE=32.278;MAF_USDA=12.941
NC_035099.1	42676542	.	T	C	.	.	MAF_USDA=6.557
NC_035099.1	42676572	.	A	C	.	.	MAF_USDA=4.098
NC_035099.1	42676630	.	C	T	.	.	MAF_USDA=25.294
NC_035099.1	42676641	.	T	C	.	.	MAF_USDA=3.279
NC_035099.1	42676652	.	T	A	.	.	MAF_USDA=4.918
NC_035099.1	42676664	.	T	A	.	.	MAF_INRAE=36.842;MAF_USDA=2.083
NC_035099.1	42676665	.	G	A	.	.	MAF_USDA=2.083
NC_035099.1	42676712	.	G	A	.	.	MAF_USDA=1.639
NC_035099.1	42676718	.	A	C	.	.	MAF_USDA=14.754
NC_035099.1	42676747	.	C	A	.	.	MAF_USDA=12.295
NC_035099.1	42676770	.	G	T	.	.	MAF_USDA=11.765
NC_035099.1	42676822	.	C	G	.	.	MAF_INRAE=43.671;MAF_USDA=26.471
NC_035099.1	42676828	.	C	A	.	.	MAF_INRAE=5.263;MAF_USDA=20.0
NC_035099.1	42676837	.	T	C	.	.	MAF_INRAE=43.671;MAF_USDA=49.412
NC_035099.1	42676847	.	C	T	.	.	MAF_INRAE=43.671;MAF_USDA=49.412
NC_035099.1	42676852	.	C	T	.	.	MAF_INRAE=43.038;MAF_USDA=50.0
NC_035099.1	42676872	.	C	T	.	.	MAF_INRAE=22.152;MAF_USDA=33.529
NC_035099.1	42676906	.	A	C	.	.	MAF_USDA=1.639
NC_035099.1	42676919	.	G	A	.	.	MAF_USDA=3.279
NC_035099.1	42676937	.	G	A	.	.	MAF_USDA=18.824
NC_035099.1	42677166	.	G	A	.	.	MAF_USDA=31.928
NC_035099.1	42677206	.	A	C	.	.	MAF_INRAE=35.443
NC_035099.1	42677232	.	A	T	.	.	MAF_INRAE=48.734;MAF_USDA=39.286
NC_035099.1	42677241	.	A	T	.	.	MAF_USDA=15.06
NC_035099.1	42677245	.	A	C	.	.	MAF_USDA=3.279
NC_035099.1	42677376	.	T	G	.	.	MAF_USDA=2.083
NC_035099.1	42677394	.	G	T	.	.	MAF_INRAE=49.367;MAF_USDA=43.902
NC_035099.1	42677414	.	T	G	.	.	MAF_INRAE=3.333
NC_035099.1	42677481	.	T	A	.	.	MAF_INRAE=48.734;MAF_USDA=22.941
NC_035099.1	42677483	.	T	A	.	.	MAF_USDA=11.176
NC_035099.1	42677498	.	T	A	.	.	MAF_USDA=32.941
NC_035099.1	42677555	.	A	G	.	.	MAF_INRAE=25.0;MAF_USDA=44.262
NC_035099.1	42677566	.	T	C	.	.	MAF_INRAE=25.833;MAF_USDA=45.902
NC_035099.1	42677579	.	G	A	.	.	MAF_INRAE=1.667
NC_035099.1	42677580	.	G	A	.	.	MAF_USDA=25.61
NC_035099.1	42677655	.	T	C	.	.	MAF_USDA=11.475
NC_035099.1	42677677	.	G	A	.	.	MAF_INRAE=9.494;MAF_USDA=14.024
NC_035099.1	42677682	.	G	T	.	.	MAF_INRAE=34.177;MAF_USDA=21.951
NC_035099.1	42677729	.	G	A	.	.	MAF_USDA=8.197
NC_035099.1	42677841	.	C	T	.	.	MAF_INRAE=47.368;MAF_USDA=25.0
NC_035099.1	42677842	.	A	G	.	.	MAF_USDA=11.475
NC_035099.1	42677854	.	C	T	.	.	MAF_USDA=23.529
NC_035099.1	42677867	.	T	C	.	.	MAF_USDA=5.294
NC_035099.1	42677970	.	C	T	.	.	MAF_USDA=3.279
NC_035099.1	42678018	.	T	G	.	.	MAF_USDA=17.059
NC_035099.1	42678045	.	C	G	.	.	MAF_USDA=37.5
NC_035099.1	42678068	.	C	A	.	.	MAF_USDA=25.0
NC_035099.1	42678151	.	C	A	.	.	MAF_USDA=22.917
NC_035099.1	42678192	.	C	G	.	.	MAF_USDA=25.0
NC_035099.1	42678210	.	T	A	.	.	MAF_USDA=36.957
NC_035099.1	42678253	.	T	C	.	.	MAF_USDA=4.167
NC_035099.1	42678262	.	C	T	.	.	MAF_USDA=8.333
NC_035099.1	42678347	.	G	A	.	.	MAF_USDA=45.833
NC_035099.1	42678408	.	C	A	.	.	MAF_USDA=25.0
NC_035099.1	42678415	.	A	T	.	.	MAF_USDA=4.167
NC_035099.1	42678488	.	C	T	.	.	MAF_INRAE=5.263;MAF_USDA=18.75
NC_035099.1	42678548	.	C	T	.	.	MAF_INRAE=18.987;MAF_USDA=8.824
NC_035099.1	42678607	.	T	C	.	.	MAF_INRAE=40.833
NC_035099.1	42678687	.	C	T	.	.	MAF_USDA=11.475
NC_035099.1	42678718	.	TA	TC	.	.	MAF_USDA=10.417
NC_035099.1	42678840	.	G	C	.	.	MAF_USDA=12.069
NC_035099.1	42678859	.	T	C	.	.	MAF_USDA=1.667
NC_035099.1	42678875	.	T	C	.	.	MAF_INRAE=25.0;MAF_USDA=18.824
NC_035099.1	42678908	.	T	C	.	.	MAF_USDA=12.295
NC_035099.1	42678975	.	C	G	.	.	MAF_USDA=22.941
NC_035099.1	42679005	.	C	T	.	.	MAF_USDA=23.529
NC_035099.1	42679018	.	T	C	.	.	MAF_USDA=11.475
NC_035099.1	42679038	.	A	G	.	.	MAF_INRAE=47.368;MAF_USDA=42.353
NC_035099.1	42679042	.	A	G	.	.	MAF_USDA=43.529
NC_035099.1	42679067	.	G	T	.	.	MAF_INRAE=3.333
NC_035099.1	42679236	.	A	G	.	.	MAF_INRAE=3.333
NC_035099.1	42679242	.	T	C	.	.	MAF_USDA=1.639
NC_035099.1	42679306	.	G	A	.	.	MAF_INRAE=3.333
NC_035099.1	42679312	.	A	G	.	.	MAF_INRAE=36.076;MAF_USDA=42.941
NC_035099.1	42679329	.	G	A	.	.	MAF_USDA=2.459
NC_035099.1	42679333	.	T	A	.	.	MAF_USDA=22.353
NC_035099.1	42679391	.	G	T	.	.	MAF_INRAE=44.304;MAF_USDA=20.588
NC_035099.1	42679416	.	A	G	.	.	MAF_USDA=11.765
NC_035099.1	42679420	.	C	A	.	.	MAF_INRAE=36.709;MAF_USDA=41.176
NC_035099.1	42679483	.	C	T	.	.	MAF_USDA=2.941
NC_035099.1	42679486	.	G	A	.	.	MAF_INRAE=5.263;MAF_USDA=8.235
NC_035099.1	42679507	.	G	T	.	.	MAF_INRAE=3.333
NC_035099.1	42679516	.	G	A	.	.	MAF_INRAE=35.443;MAF_USDA=25.0
NC_035099.1	42679519	.	G	T	.	.	MAF_INRAE=36.076;MAF_USDA=25.0
NC_035099.1	42679651	.	C	T	.	.	MAF_USDA=1.639
NC_035099.1	42679761	.	T	C	.	.	MAF_INRAE=15.19;MAF_USDA=2.459
NC_035099.1	42679763	.	C	A	.	.	MAF_USDA=2.459
NC_035099.1	42679767	.	G	A	.	.	MAF_INRAE=2.532
NC_035099.1	42679785	.	G	C	.	.	MAF_INRAE=35.443;MAF_USDA=42.941
NC_035099.1	42679817	.	T	G	.	.	MAF_USDA=10.656
NC_035099.1	42679857	.	G	A	.	.	MAF_USDA=2.941
NC_035099.1	42679865	.	G	A	.	.	MAF_INRAE=9.494;MAF_USDA=9.412
NC_035099.1	42679916	.	G	A	.	.	MAF_INRAE=34.177;MAF_USDA=19.412
NC_035099.1	42679985	.	T	C	.	.	MAF_INRAE=34.81;MAF_USDA=42.353
NC_035099.1	42680006	.	C	T	.	.	MAF_INRAE=34.177;MAF_USDA=18.824
NC_035099.1	42680025	.	T	A	.	.	MAF_USDA=4.098
NC_035099.1	42680027	.	G	A	.	.	MAF_USDA=4.918
NC_035099.1	42680033	.	C	A	.	.	MAF_INRAE=35.443;MAF_USDA=18.824
NC_035099.1	42680070	.	A	G	.	.	MAF_INRAE=36.076;MAF_USDA=42.353
NC_035099.1	42680072	.	C	T	.	.	MAF_USDA=2.459
NC_035099.1	42680121	.	G	A	.	.	MAF_USDA=11.765
NC_035099.1	42680162	.	A	G	.	.	MAF_USDA=12.5
NC_035099.1	42680163	.	G	A	.	.	MAF_USDA=12.5
NC_035099.1	42680166	.	T	A	.	.	MAF_USDA=16.667
NC_035099.1	42680281	.	A	C	.	.	MAF_INRAE=35.443;MAF_USDA=41.765
NC_035099.1	42680284	.	C	A	.	.	MAF_USDA=4.918
NC_035099.1	42680349	.	A	C	.	.	MAF_USDA=11.475
NC_035099.1	42680361	.	C	A	.	.	MAF_USDA=1.639
NC_035099.1	42680405	.	T	C	.	.	MAF_INRAE=41.667;MAF_USDA=2.459
NC_035099.1	42680427	.	C	T	.	.	MAF_USDA=24.118
NC_035099.1	42680432	.	G	A	.	.	MAF_USDA=5.882
NC_035099.1	42680456	.	G	A	.	.	MAF_USDA=2.459
NC_035099.1	42680484	.	T	A	.	.	MAF_INRAE=35.443;MAF_USDA=19.412
NC_035099.1	42680522	.	T	C	.	.	MAF_INRAE=5.263;MAF_USDA=8.235
NC_035099.1	42680544	.	A	C	.	.	MAF_INRAE=35.443;MAF_USDA=19.412
NC_035099.1	42680585	.	C	T	.	.	MAF_USDA=5.738
NC_035099.1	42680621	.	T	C	.	.	MAF_USDA=2.459
NC_035099.1	42680623	.	A	G	.	.	MAF_USDA=10.656
NC_035099.1	42680628	.	G	T	.	.	MAF_USDA=23.529
NC_035099.1	42680629	.	G	T	.	.	MAF_USDA=24.118
NC_035099.1	42680671	.	G	C	.	.	MAF_USDA=24.118
NC_035099.1	42680675	.	T	C	.	.	MAF_USDA=24.118
NC_035099.1	42680676	.	T	C	.	.	MAF_USDA=12.941
NC_035099.1	42680747	.	G	T	.	.	MAF_USDA=4.098
NC_035099.1	42680819	.	G	T	.	.	MAF_INRAE=34.81;MAF_USDA=19.412
NC_035099.1	42680896	.	G	T	.	.	MAF_USDA=2.941
NC_035099.1	42680927	.	A	C	.	.	MAF_USDA=24.118
NC_035099.1	42680968	.	A	T	.	.	MAF_USDA=4.918
NC_035099.1	42680986	.	A	C	.	.	MAF_USDA=11.765
NC_035099.1	42681045	.	G	T	.	.	MAF_INRAE=34.81;MAF_USDA=18.235
NC_035099.1	42681059	.	G	A	.	.	MAF_USDA=5.294
NC_035099.1	42681165	.	T	G	.	.	MAF_INRAE=5.263;MAF_USDA=8.235
NC_035099.1	42681191	.	C	T	.	.	MAF_INRAE=3.333
NC_035099.1	42681218	.	C	A	.	.	MAF_INRAE=35.443;MAF_USDA=19.412
NC_035099.1	42681219	.	G	A	.	.	MAF_USDA=4.098
NC_035099.1	42681236	.	T	C	.	.	MAF_USDA=17.213
NC_035099.1	42681244	.	A	T	.	.	MAF_USDA=3.279
NC_035099.1	42681268	.	G	T	.	.	MAF_USDA=4.918
NC_035099.1	42681288	.	C	T	.	.	MAF_USDA=2.083
NC_035099.1	42681289	.	C	T	.	.	MAF_USDA=2.083
NC_035099.1	42681316	.	A	G	.	.	MAF_USDA=24.118
NC_035099.1	42681369	.	A	C	.	.	MAF_USDA=8.333
NC_035099.1	42681372	.	T	C	.	.	MAF_USDA=8.333
NC_035099.1	42681378	.	A	G	.	.	MAF_INRAE=35.443;MAF_USDA=41.176
NC_035099.1	42681655	.	G	A	.	.	MAF_USDA=12.295
NC_035099.1	42681672	.	A	C	.	.	MAF_USDA=22.941
NC_035099.1	42681708	.	G	A	.	.	MAF_INRAE=34.177;MAF_USDA=20.238
NC_035099.1	42681783	.	C	T	.	.	MAF_USDA=1.639
NC_035099.1	42681789	.	T	A	.	.	MAF_USDA=4.098
NC_035099.1	42681830	.	G	A	.	.	MAF_USDA=4.918
NC_035099.1	42681845	.	G	A	.	.	MAF_USDA=5.738
NC_035099.1	42681855	.	T	C	.	.	MAF_USDA=5.738
NC_035099.1	42681874	.	C	T	.	.	MAF_INRAE=34.177;MAF_USDA=19.412
NC_035099.1	42681878	.	G	T	.	.	MAF_USDA=5.738
NC_035099.1	42681883	.	G	A	.	.	MAF_USDA=4.918
NC_035099.1	42681939	.	T	C	.	.	MAF_INRAE=34.177;MAF_USDA=18.824
NC_035099.1	42681956	.	C	A	.	.	MAF_USDA=11.475
NC_035099.1	42682008	.	C	G	.	.	MAF_USDA=2.353
NC_035099.1	42682040	.	G	A	.	.	MAF_USDA=2.459
NC_035099.1	42682079	.	G	A	.	.	MAF_USDA=3.279
NC_035099.1	42682085	.	C	A	.	.	MAF_INRAE=35.443;MAF_USDA=18.824
NC_035099.1	42682091	.	A	T	.	.	MAF_USDA=1.639
NC_035099.1	42682192	.	T	C	.	.	MAF_USDA=2.459
NC_035099.1	42682247	.	T	A	.	.	MAF_USDA=1.639
NC_035099.1	42682248	.	C	A	.	.	MAF_USDA=1.639
NC_035099.1	42682275	.	T	C	.	.	MAF_USDA=2.941
NC_035099.1	42682276	.	A	G	.	.	MAF_USDA=11.475
NC_035099.1	42682281	.	C	T	.	.	MAF_USDA=23.529
NC_035099.1	42682340	.	A	C	.	.	MAF_USDA=11.475
NC_035099.1	42682350	.	T	C	.	.	MAF_INRAE=35.443;MAF_USDA=48.235
NC_035099.1	42682385	.	G	A	.	.	MAF_USDA=8.197
NC_035099.1	42682460	.	G	T	.	.	MAF_USDA=13.115
NC_035099.1	42682469	.	G	A	.	.	MAF_USDA=11.765
NC_035099.1	42682576	.	T	C	.	.	MAF_INRAE=35.443;MAF_USDA=21.176
NC_035099.1	42682617	.	C	A	.	.	MAF_USDA=24.706
NC_035099.1	42682683	.	C	A	.	.	MAF_USDA=1.639
NC_035099.1	42682777	.	G	A	.	.	MAF_USDA=8.333
NC_035099.1	42682864	.	G	A	.	.	MAF_USDA=24.118
NC_035099.1	42682882	.	T	G	.	.	MAF_USDA=11.475
NC_035099.1	42682934	.	G	A	.	.	MAF_USDA=23.529
NC_035099.1	42683016	.	C	T	.	.	MAF_USDA=2.459
NC_035099.1	42683077	.	G	T	.	.	MAF_USDA=1.639
NC_035099.1	42683161	.	C	A	.	.	MAF_USDA=27.869
NC_035099.1	42683163	.	C	T	.	.	MAF_USDA=27.869
NC_035099.1	42683287	.	C	G	.	.	MAF_USDA=28.689
NC_035099.1	42683376	.	A	T	.	.	MAF_USDA=1.667
NC_035099.1	42683406	.	A	T	.	.	MAF_USDA=28.333
NC_035099.1	42683419	.	G	A	.	.	MAF_USDA=10.833
NC_035099.1	42683473	.	G	C	.	.	MAF_USDA=3.571
NC_035099.1	42683565	.	A	G	.	.	MAF_USDA=11.667
NC_035099.1	42683696	.	CG	CT	.	.	MAF_USDA=4.167
NC_035099.1	42683751	.	T	A	.	.	MAF_USDA=19.643
NC_035099.1	42683756	.	G	A	.	.	MAF_INRAE=34.177
NC_035099.1	42683772	.	C	T	.	.	MAF_USDA=11.905
NC_035099.1	42683797	.	C	G	.	.	MAF_USDA=5.0
NC_035099.1	42683858	.	A	T	.	.	MAF_USDA=12.295
NC_035099.1	42683902	.	A	C	.	.	MAF_USDA=2.459
NC_035099.1	42683904	.	T	G	.	.	MAF_USDA=12.295
NC_035099.1	42683921	.	C	T	.	.	MAF_USDA=1.765
NC_035099.1	42683942	.	C	A	.	.	MAF_INRAE=18.987;MAF_USDA=9.412
NC_035099.1	42683993	.	A	G	.	.	MAF_USDA=8.333
NC_035099.1	42683995	.	G	T	.	.	MAF_INRAE=35.443;MAF_USDA=20.588
NC_035099.1	42684028	.	G	A	.	.	MAF_USDA=2.353
NC_035099.1	42684088	.	G	T	.	.	MAF_USDA=24.706
NC_035099.1	42684162	.	C	T	.	.	MAF_USDA=4.918
NC_035099.1	42684169	.	A	G	.	.	MAF_INRAE=30.0;MAF_USDA=20.833
NC_035099.1	42684242	.	C	T	.	.	MAF_USDA=2.459
NC_035099.1	42684249	.	T	C	.	.	MAF_USDA=3.279
NC_035099.1	42684253	.	G	T	.	.	MAF_INRAE=47.368;MAF_USDA=13.115
NC_035099.1	42684278	.	T	C	.	.	MAF_USDA=11.475
NC_035099.1	42684289	.	T	C	.	.	MAF_USDA=11.475
NC_035099.1	42684313	.	G	T	.	.	MAF_USDA=2.459
NC_035099.1	42684356	.	C	T	.	.	MAF_USDA=4.706
NC_035099.1	42684417	.	T	C	.	.	MAF_USDA=1.639
NC_035099.1	42684433	.	T	G	.	.	MAF_USDA=22.941
NC_035099.1	42684437	.	A	G	.	.	MAF_USDA=6.471
NC_035099.1	42684455	.	G	T	.	.	MAF_USDA=22.353
NC_035099.1	42684466	.	G	A	.	.	MAF_USDA=2.459
NC_035099.1	42684590	.	C	G	.	.	MAF_USDA=8.197
NC_035099.1	42684643	.	A	C	.	.	MAF_USDA=6.471
NC_035099.1	42684862	.	C	A	.	.	MAF_USDA=1.667
NC_035099.1	42684939	.	C	T	.	.	MAF_USDA=24.118
NC_035099.1	42684958	.	T	A	.	.	MAF_USDA=24.405
NC_035099.1	42685102	.	C	T	.	.	MAF_USDA=3.279
NC_035099.1	42685159	.	A	T	.	.	MAF_USDA=23.529
NC_035099.1	42685162	.	T	C	.	.	MAF_USDA=23.529
NC_035099.1	42685250	.	T	G	.	.	MAF_INRAE=35.443;MAF_USDA=20.588
NC_035099.1	42685265	.	C	A	.	.	MAF_USDA=6.557
NC_035099.1	42685271	.	G	T	.	.	MAF_INRAE=35.443;MAF_USDA=30.588
NC_035099.1	42685278	.	T	C	.	.	MAF_USDA=22.941
NC_035099.1	42685335	.	T	G	.	.	MAF_USDA=12.295
NC_035099.1	42685381	.	C	T	.	.	MAF_USDA=37.705
NC_035099.1	42685385	.	T	C	.	.	MAF_USDA=43.529
NC_035099.1	42685386	.	G	T	.	.	MAF_USDA=13.934
NC_035099.1	42685391	.	C	A	.	.	MAF_USDA=12.941
NC_035099.1	42685450	.	C	T	.	.	MAF_INRAE=47.368;MAF_USDA=32.353
NC_035099.1	42685475	.	G	A	.	.	MAF_INRAE=35.443;MAF_USDA=21.176
NC_035099.1	42685552	.	C	T	.	.	MAF_USDA=1.176
NC_035099.1	42685664	.	G	A	.	.	MAF_USDA=10.656
NC_035099.1	42685685	.	G	T	.	.	MAF_INRAE=34.81;MAF_USDA=17.059
NC_035099.1	42685748	.	T	C	.	.	MAF_USDA=9.836
NC_035099.1	42685868	.	A	T	.	.	MAF_INRAE=36.076;MAF_USDA=38.824
NC_035099.1	42685870	.	G	A	.	.	MAF_INRAE=35.443;MAF_USDA=20.0
NC_035099.1	42685941	.	G	T	.	.	MAF_INRAE=30.833;MAF_USDA=14.118
NC_035099.1	42686035	.	C	A	.	.	MAF_USDA=4.706
NC_035099.1	42686052	.	C	T	.	.	MAF_USDA=2.083
NC_035099.1	42686081	.	A	T	.	.	MAF_USDA=10.656
NC_035099.1	42686175	.	T	A	.	.	MAF_INRAE=34.81;MAF_USDA=25.0
NC_035099.1	42686237	.	G	A	.	.	MAF_USDA=3.279
NC_035099.1	42686239	.	G	A	.	.	MAF_USDA=3.279
NC_035099.1	42686271	.	G	A	.	.	MAF_USDA=2.941
NC_035099.1	42686275	.	G	T	.	.	MAF_INRAE=36.076;MAF_USDA=44.706
NC_035099.1	42686323	.	G	A	.	.	MAF_USDA=3.529
NC_035099.1	42686331	.	G	A	.	.	MAF_USDA=4.706
NC_035099.1	42686409	.	T	G	.	.	MAF_USDA=1.639
NC_035099.1	42686556	.	C	G	.	.	MAF_USDA=2.459
NC_035099.1	42686693	.	C	T	.	.	MAF_USDA=1.639
NC_035099.1	42686849	.	A	C	.	.	MAF_INRAE=20.886;MAF_USDA=11.176
NC_035099.1	42686888	.	C	T	.	.	MAF_USDA=2.083
NC_035099.1	42686977	.	A	G	.	.	MAF_USDA=3.571
NC_035099.1	42687049	.	C	T	.	.	MAF_USDA=11.475
NC_035099.1	42687073	.	A	C	.	.	MAF_USDA=4.098
NC_035099.1	42687078	.	T	A	.	.	MAF_USDA=11.475
NC_035099.1	42687158	.	C	G	.	.	MAF_USDA=11.475
NC_035099.1	42687238	.	G	T	.	.	MAF_USDA=4.098
NC_035099.1	42687288	.	A	G	.	.	MAF_USDA=10.0
NC_035099.1	42687296	.	C	T	.	.	MAF_USDA=1.176
NC_035099.1	42687302	.	A	G	.	.	MAF_USDA=3.279
NC_035099.1	42687306	.	C	T	.	.	MAF_USDA=4.118
NC_035099.1	42687309	.	G	A	.	.	MAF_USDA=4.918
NC_035099.1	42687480	.	A	G	.	.	MAF_USDA=4.918
NC_035099.1	42687487	.	A	G	.	.	MAF_USDA=4.918
NC_035099.1	42687489	.	G	C	.	.	MAF_USDA=4.918
NC_035099.1	42687490	.	C	T	.	.	MAF_USDA=6.471
NC_035099.1	42687495	.	G	A	.	.	MAF_USDA=11.475
NC_035099.1	42687500	.	A	C	.	.	MAF_USDA=11.475
NC_035099.1	42687542	.	G	C	.	.	MAF_INRAE=35.443;MAF_USDA=15.882
NC_035099.1	42687651	.	G	A	.	.	MAF_USDA=4.098
NC_035099.1	42687689	.	C	T	.	.	MAF_USDA=1.639
NC_035099.1	42687736	.	A	G	.	.	MAF_USDA=3.279
NC_035099.1	42687742	.	T	C	.	.	MAF_USDA=3.279
NC_035099.1	42687769	.	C	G	.	.	MAF_INRAE=3.333
NC_035099.1	42687802	.	G	A	.	.	MAF_USDA=2.941
NC_035099.1	42687864	.	G	T	.	.	MAF_INRAE=36.076;MAF_USDA=41.765
NC_035099.1	42687865	.	T	A	.	.	MAF_USDA=4.918
NC_035099.1	42687908	.	G	C	.	.	MAF_USDA=1.639
NC_035099.1	42687916	.	A	G	.	.	MAF_INRAE=34.81;MAF_USDA=18.235
NC_035099.1	42687969	.	A	C	.	.	MAF_USDA=3.279
NC_035099.1	42687971	.	C	T	.	.	MAF_USDA=3.279
NC_035099.1	42687972	.	T	A	.	.	MAF_USDA=2.083
NC_035099.1	42688031	.	A	C	.	.	MAF_USDA=11.475
NC_035099.1	42688120	.	A	T	.	.	MAF_USDA=11.475
NC_035099.1	42688125	.	G	T	.	.	MAF_USDA=4.098
NC_035099.1	42688143	.	T	A	.	.	MAF_USDA=2.459
NC_035099.1	42688183	.	T	C	.	.	MAF_INRAE=35.443;MAF_USDA=14.706
NC_035099.1	42688200	.	T	C	.	.	MAF_INRAE=44.304;MAF_USDA=21.765
NC_035099.1	42688221	.	C	T	.	.	MAF_INRAE=40.0;MAF_USDA=2.459
NC_035099.1	42688288	.	A	G	.	.	MAF_USDA=14.706
NC_035099.1	42688308	.	C	A	.	.	MAF_USDA=2.083
NC_035099.1	42688357	.	T	C	.	.	MAF_USDA=1.639
NC_035099.1	42688359	.	G	A	.	.	MAF_USDA=1.639
NC_035099.1	42691128	.	C	T	.	.	MAF_USDA=3.571
NC_035099.1	42691140	.	G	A	.	.	MAF_USDA=10.833
NC_035099.1	42691162	.	T	G	.	.	MAF_USDA=10.833
NC_035099.1	42691168	.	C	T	.	.	MAF_USDA=37.5
NC_035099.1	42691213	.	C	G	.	.	MAF_USDA=8.333
NC_035099.1	42691333	.	C	T	.	.	MAF_USDA=2.174
NC_035099.1	42693263	.	G	A	.	.	MAF_USDA=17.47
NC_035099.1	42693317	.	C	T	.	.	MAF_USDA=3.279
NC_035099.1	42693424	.	G	A	.	.	MAF_USDA=10.417
NC_035099.1	42693462	.	G	A	.	.	MAF_INRAE=47.368;MAF_USDA=34.118
NC_035099.1	42693536	.	T	C	.	.	MAF_USDA=4.098
NC_035099.1	42693555	.	C	T	.	.	MAF_USDA=14.754
NC_035099.1	42693560	.	A	C	.	.	MAF_USDA=4.918
NC_035099.1	42693565	.	C	T	.	.	MAF_USDA=14.754
NC_035099.1	42693627	.	C	T	.	.	MAF_USDA=14.754
NC_035099.1	42693640	.	T	C	.	.	MAF_INRAE=34.81;MAF_USDA=42.353
NC_035099.1	42693644	.	T	C	.	.	MAF_USDA=15.882
NC_035099.1	42693694	.	A	C	.	.	MAF_USDA=1.639
NC_035099.1	42693821	.	T	C	.	.	MAF_INRAE=34.81;MAF_USDA=15.882
NC_035099.1	42693873	.	A	C	.	.	MAF_USDA=22.353
NC_035099.1	42693882	.	T	A	.	.	MAF_INRAE=36.076;MAF_USDA=42.353
NC_035099.1	42693996	.	C	T	.	.	MAF_INRAE=40.833;MAF_USDA=2.459
NC_035099.1	42694030	.	T	C	.	.	MAF_USDA=1.176
NC_035099.1	42694235	.	C	T	.	.	MAF_USDA=3.529
NC_035099.1	42694256	.	C	A	.	.	MAF_INRAE=5.263;MAF_USDA=2.459
NC_035099.1	42694278	.	T	C	.	.	MAF_INRAE=36.709;MAF_USDA=42.353
NC_035099.1	42694305	.	C	A	.	.	MAF_USDA=11.765
NC_035099.1	42694332	.	G	A	.	.	MAF_USDA=4.098
NC_035099.1	42694361	.	A	T	.	.	MAF_INRAE=9.494;MAF_USDA=9.412
NC_035099.1	42694362	.	T	C	.	.	MAF_INRAE=35.443;MAF_USDA=15.294
NC_035099.1	42694530	.	T	C	.	.	MAF_USDA=2.459
NC_035099.1	42694539	.	G	T	.	.	MAF_INRAE=13.333
NC_035099.1	42694584	.	A	C	.	.	MAF_INRAE=35.443;MAF_USDA=44.118
NC_035099.1	42694603	.	T	A	.	.	MAF_INRAE=44.167;MAF_USDA=3.279
NC_035099.1	42694621	.	C	A	.	.	MAF_USDA=1.639
NC_035099.1	42694642	.	G	T	.	.	MAF_INRAE=34.177;MAF_USDA=45.294
NC_035099.1	42694702	.	T	A	.	.	MAF_USDA=3.279
NC_035099.1	42694735	.	C	A	.	.	MAF_USDA=13.934
NC_035099.1	42694809	.	G	A	.	.	MAF_INRAE=3.333
NC_035099.1	42694846	.	G	A	.	.	MAF_USDA=4.098
NC_035099.1	42694935	.	G	T	.	.	MAF_USDA=14.706
NC_035099.1	42694969	.	C	T	.	.	MAF_USDA=8.333
NC_035099.1	42694971	.	G	T	.	.	MAF_INRAE=34.81;MAF_USDA=43.529
NC_035099.1	42695017	.	G	A	.	.	MAF_USDA=2.459
NC_035099.1	42695034	.	G	T	.	.	MAF_USDA=2.459
NC_035099.1	42695044	.	T	C	.	.	MAF_USDA=14.118
NC_035099.1	42695111	.	T	C	.	.	MAF_USDA=1.639
NC_035099.1	42695167	.	C	A	.	.	MAF_INRAE=36.076;MAF_USDA=45.882
NC_035099.1	42695168	.	A	G	.	.	MAF_INRAE=30.833;MAF_USDA=45.882
NC_035099.1	42695233	.	G	A	.	.	MAF_INRAE=35.443;MAF_USDA=24.118
NC_035099.1	42695268	.	T	C	.	.	MAF_USDA=3.279
NC_035099.1	42695354	.	T	A	.	.	MAF_INRAE=5.263;MAF_USDA=2.459
NC_035099.1	42695408	.	T	C	.	.	MAF_INRAE=35.443;MAF_USDA=42.353
NC_035099.1	42695409	.	A	T	.	.	MAF_USDA=5.738
NC_035099.1	42695423	.	T	A	.	.	MAF_USDA=1.639
NC_035099.1	42695436	.	C	T	.	.	MAF_USDA=5.738
NC_035099.1	42695560	.	G	T	.	.	MAF_INRAE=34.81;MAF_USDA=15.882
NC_035099.1	42695698	.	G	A	.	.	MAF_USDA=11.765
NC_035099.1	42695724	.	C	G	.	.	MAF_INRAE=35.443;MAF_USDA=42.353
NC_035099.1	42695727	.	T	G	.	.	MAF_INRAE=35.443;MAF_USDA=46.471
NC_035099.1	42695805	.	T	C	.	.	MAF_USDA=8.235
NC_035099.1	42695831	.	A	C	.	.	MAF_INRAE=34.177;MAF_USDA=22.917
NC_035099.1	42695886	.	A	G	.	.	MAF_USDA=1.639
NC_035099.1	42695935	.	C	T	.	.	MAF_USDA=4.918
NC_035099.1	42695992	.	C	T	.	.	MAF_USDA=18.235
NC_035099.1	42696010	.	C	T	.	.	MAF_USDA=5.738
NC_035099.1	42696038	.	G	A	.	.	MAF_USDA=5.738
NC_035099.1	42696040	.	A	G	.	.	MAF_USDA=5.738
NC_035099.1	42696080	.	T	A	.	.	MAF_INRAE=3.333;MAF_USDA=1.639
NC_035099.1	42696146	.	T	A	.	.	MAF_USDA=1.176
NC_035099.1	42696163	.	G	T	.	.	MAF_INRAE=36.842;MAF_USDA=4.167
NC_035099.1	42696193	.	A	C	.	.	MAF_USDA=11.475
NC_035099.1	42696245	.	G	A	.	.	MAF_USDA=10.0
NC_035099.1	42696260	.	A	G	.	.	MAF_USDA=5.738
NC_035099.1	42696331	.	T	C	.	.	MAF_INRAE=15.0
NC_035099.1	42696341	.	A	G	.	.	MAF_USDA=8.197
NC_035099.1	42696357	.	G	A	.	.	MAF_USDA=8.197
NC_035099.1	42696360	.	A	T	.	.	MAF_USDA=8.197
NC_035099.1	42696368	.	A	T	.	.	MAF_INRAE=7.5;MAF_USDA=11.176
NC_035099.1	42696369	.	A	G	.	.	MAF_USDA=2.459
NC_035099.1	42696376	.	A	C	.	.	MAF_USDA=3.529
NC_035099.1	42696379	.	T	C	.	.	MAF_USDA=5.294
NC_035099.1	42696380	.	T	G	.	.	MAF_INRAE=4.167
NC_035099.1	42696383	.	A	C	.	.	MAF_USDA=4.706
NC_035099.1	42696386	.	G	T	.	.	MAF_USDA=5.738
NC_035099.1	42696455	.	A	C	.	.	MAF_INRAE=1.667
NC_035099.1	42696473	.	C	A	.	.	MAF_USDA=7.059
NC_035099.1	42696513	.	G	A	.	.	MAF_INRAE=42.105;MAF_USDA=18.824
NC_035099.1	42696573	.	A	T	.	.	MAF_USDA=8.197
NC_035099.1	42696596	.	G	T	.	.	MAF_USDA=13.115
NC_035099.1	42696601	.	G	T	.	.	MAF_INRAE=41.667;MAF_USDA=8.824
NC_035099.1	42696616	.	C	A	.	.	MAF_USDA=7.059
NC_035099.1	42696653	.	G	A	.	.	MAF_INRAE=5.063;MAF_USDA=6.25
NC_035099.1	42696688	.	T	A	.	.	MAF_USDA=3.333
NC_035099.1	42696689	.	A	C	.	.	MAF_INRAE=40.833;MAF_USDA=1.667
NC_035099.1	42696691	.	A	C	.	.	MAF_INRAE=5.696;MAF_USDA=4.167
NC_035099.1	42696694	.	G	T	.	.	MAF_INRAE=30.0;MAF_USDA=47.619
NC_035099.1	42696697	.	G	T	.	.	MAF_USDA=6.667
NC_035099.1	42696731	.	G	C	.	.	MAF_USDA=1.639
NC_035099.1	42696737	.	A	G	.	.	MAF_INRAE=36.076;MAF_USDA=49.412
NC_035099.1	42696752	.	G	A	.	.	MAF_INRAE=2.5
NC_035099.1	42696766	.	A	C	.	.	MAF_USDA=6.557
NC_035099.1	42696771	.	G	T	.	.	MAF_INRAE=40.0
NC_035099.1	42696837	.	C	T	.	.	MAF_USDA=2.353
NC_035099.1	42696917	.	C	T	.	.	MAF_INRAE=2.532
NC_035099.1	42697015	.	G	T	.	.	MAF_USDA=5.738
NC_035099.1	42697035	.	A	G	.	.	MAF_USDA=1.639
NC_035099.1	42697077	.	G	T	.	.	MAF_INRAE=43.671;MAF_USDA=40.588
NC_035099.1	42697138	.	A	G	.	.	MAF_USDA=7.377
NC_035099.1	42697280	.	G	A	.	.	MAF_INRAE=1.667;MAF_USDA=5.738
NC_035099.1	42697492	.	A	G	.	.	MAF_USDA=16.667
NC_035099.1	42697582	.	G	A	.	.	MAF_USDA=6.557
NC_035099.1	42697644	.	G	A	.	.	MAF_USDA=3.279
NC_035099.1	42697645	.	G	A	.	.	MAF_USDA=5.738
NC_035099.1	42697665	.	T	C	.	.	MAF_USDA=4.918
NC_035099.1	42697701	.	G	T	.	.	MAF_USDA=3.279
NC_035099.1	42697746	.	C	A	.	.	MAF_INRAE=43.671;MAF_USDA=32.941
NC_035099.1	42697752	.	G	A	.	.	MAF_USDA=11.176
NC_035099.1	42697788	.	C	A	.	.	MAF_USDA=1.176
NC_035099.1	42697829	.	T	A	.	.	MAF_USDA=4.098
NC_035099.1	42697869	.	G	A	.	.	MAF_USDA=4.098
NC_035099.1	42697912	.	C	A	.	.	MAF_USDA=1.639
NC_035099.1	42697929	.	G	A	.	.	MAF_USDA=6.557
NC_035099.1	42697935	.	G	C	.	.	MAF_INRAE=43.671;MAF_USDA=27.059
NC_035099.1	42697957	.	G	A	.	.	MAF_USDA=7.059
NC_035099.1	42697974	.	T	A	.	.	MAF_USDA=3.279
NC_035099.1	42698041	.	G	T	.	.	MAF_USDA=2.941
NC_035099.1	42698067	.	C	T	.	.	MAF_USDA=12.941
NC_035099.1	42698126	.	A	C	.	.	MAF_INRAE=43.671;MAF_USDA=39.583
NC_035099.1	42698135	.	T	A	.	.	MAF_USDA=6.471
NC_035099.1	42698163	.	A	G	.	.	MAF_INRAE=41.772;MAF_USDA=29.412
NC_035099.1	42698178	.	A	C	.	.	MAF_USDA=5.738
NC_035099.1	42698207	.	T	C	.	.	MAF_USDA=5.833
NC_035099.1	42698216	.	A	C	.	.	MAF_INRAE=47.368;MAF_USDA=22.917
NC_035099.1	42698227	.	G	A	.	.	MAF_USDA=2.459
NC_035099.1	42698436	.	A	G	.	.	MAF_USDA=7.377
NC_035099.1	42698483	.	C	T	.	.	MAF_INRAE=3.333;MAF_USDA=6.25
NC_035099.1	42698489	.	T	G	.	.	MAF_USDA=7.377
NC_035099.1	42698646	.	T	G	.	.	MAF_USDA=1.639
NC_035099.1	42698762	.	G	A	.	.	MAF_USDA=5.738
NC_035099.1	42698810	.	G	T	.	.	MAF_USDA=7.059
NC_035099.1	42698841	.	G	C	.	.	MAF_USDA=6.557
NC_035099.1	42698887	.	A	G	.	.	MAF_USDA=3.279
NC_035099.1	42698893	.	C	T	.	.	MAF_USDA=3.333
NC_035099.1	42698925	.	C	A	.	.	MAF_INRAE=20.886;MAF_USDA=12.353
NC_035099.1	42699048	.	G	T	.	.	MAF_USDA=7.5
NC_035099.1	42699073	.	G	T	.	.	MAF_USDA=6.557
NC_035099.1	42699114	.	C	T	.	.	MAF_USDA=3.279
NC_035099.1	42699184	.	A	G	.	.	MAF_USDA=7.377
NC_035099.1	42699219	.	G	T	.	.	MAF_USDA=4.098
NC_035099.1	42699245	.	T	C	.	.	MAF_USDA=15.294
NC_035099.1	42699250	.	G	A	.	.	MAF_USDA=1.639
NC_035099.1	42699308	.	G	A	.	.	MAF_USDA=6.557
NC_035099.1	42699396	.	A	G	.	.	MAF_USDA=7.377
NC_035099.1	42699435	.	T	C	.	.	MAF_USDA=5.738
NC_035099.1	42699446	.	C	A	.	.	MAF_USDA=7.059
NC_035099.1	42699465	.	C	T	.	.	MAF_USDA=5.738
NC_035099.1	42699534	.	A	T	.	.	MAF_USDA=7.627
NC_035099.1	42699610	.	G	C	.	.	MAF_USDA=1.695
NC_035099.1	42699670	.	T	C	.	.	MAF_USDA=7.627
NC_035099.1	42699710	.	G	A	.	.	MAF_INRAE=44.304;MAF_USDA=33.133
NC_035099.1	42699715	.	C	T	.	.	MAF_USDA=5.932
NC_035099.1	42699727	.	T	G	.	.	MAF_USDA=5.085
NC_035099.1	42699728	.	A	T	.	.	MAF_USDA=5.085
NC_035099.1	42699808	.	G	C	.	.	MAF_INRAE=43.038;MAF_USDA=32.941
NC_035099.1	42699879	.	G	A	.	.	MAF_USDA=5.738
NC_035099.1	42699937	.	C	A	.	.	MAF_INRAE=43.671;MAF_USDA=33.529
NC_035099.1	42699943	.	G	A	.	.	MAF_USDA=2.459
NC_035099.1	42699968	.	T	C	.	.	MAF_USDA=6.557
NC_035099.1	42699981	.	T	C	.	.	MAF_INRAE=43.671;MAF_USDA=35.417
NC_035099.1	42700117	.	G	A	.	.	MAF_INRAE=5.263;MAF_USDA=30.0
NC_035099.1	42700127	.	T	C	.	.	MAF_USDA=1.639
NC_035099.1	42700218	.	G	A	.	.	MAF_USDA=2.941
NC_035099.1	42700225	.	A	G	.	.	MAF_INRAE=5.263;MAF_USDA=29.412
NC_035099.1	42700323	.	G	C	.	.	MAF_INRAE=41.139;MAF_USDA=39.583
NC_035099.1	42700331	.	T	G	.	.	MAF_INRAE=4.167;MAF_USDA=6.25
NC_035099.1	42700371	.	G	A	.	.	MAF_USDA=3.529
NC_035099.1	42700391	.	A	T	.	.	MAF_USDA=43.75
NC_035099.1	42700397	.	G	A	.	.	MAF_USDA=43.75
NC_035099.1	42700487	.	T	C	.	.	MAF_USDA=4.098
NC_035099.1	42700920	.	G	C	.	.	MAF_INRAE=44.304;MAF_USDA=45.294
NC_035099.1	42701065	.	C	T	.	.	MAF_INRAE=43.038;MAF_USDA=35.417
NC_035099.1	42701085	.	A	C	.	.	MAF_INRAE=43.038;MAF_USDA=33.529
NC_035099.1	42701111	.	A	T	.	.	MAF_USDA=6.557
NC_035099.1	42701139	.	A	C	.	.	MAF_USDA=3.279
NC_035099.1	42701225	.	T	C	.	.	MAF_INRAE=43.671;MAF_USDA=27.647
NC_035099.1	42701271	.	C	G	.	.	MAF_USDA=1.639
NC_035099.1	42701280	.	G	A	.	.	MAF_USDA=4.098
NC_035099.1	42701347	.	A	G	.	.	MAF_USDA=5.738
NC_035099.1	42701431	.	T	C	.	.	MAF_INRAE=41.667
NC_035099.1	42701480	.	C	T	.	.	MAF_USDA=3.279
NC_035099.1	42701529	.	T	A	.	.	MAF_USDA=3.279
NC_035099.1	42701538	.	C	A	.	.	MAF_USDA=6.471
NC_035099.1	42701647	.	A	G	.	.	MAF_INRAE=42.405;MAF_USDA=40.0
NC_035099.1	42701684	.	T	A	.	.	MAF_USDA=4.918
NC_035099.1	42701722	.	C	T	.	.	MAF_INRAE=9.494;MAF_USDA=10.0
NC_035099.1	42701723	.	C	T	.	.	MAF_INRAE=10.833;MAF_USDA=11.765
NC_035099.1	42701766	.	T	C	.	.	MAF_INRAE=43.038;MAF_USDA=31.176
NC_035099.1	42701784	.	A	G	.	.	MAF_USDA=5.738
NC_035099.1	42701792	.	T	A	.	.	MAF_USDA=5.738
NC_035099.1	42701800	.	A	G	.	.	MAF_INRAE=43.671;MAF_USDA=39.412
NC_035099.1	42701827	.	C	T	.	.	MAF_USDA=7.377
NC_035099.1	42701894	.	C	G	.	.	MAF_INRAE=44.304;MAF_USDA=27.647
NC_035099.1	42702057	.	G	C	.	.	MAF_USDA=6.557
NC_035099.1	42702065	.	A	G	.	.	MAF_USDA=11.765
NC_035099.1	42702075	.	A	C	.	.	MAF_USDA=5.738
NC_035099.1	42702089	.	A	C	.	.	MAF_USDA=19.672
NC_035099.1	42702104	.	A	G	.	.	MAF_USDA=18.852
NC_035099.1	42702164	.	G	C	.	.	MAF_INRAE=28.481;MAF_USDA=8.824
NC_035099.1	42702184	.	T	A	.	.	MAF_INRAE=41.667
NC_035099.1	42702208	.	A	G	.	.	MAF_INRAE=43.671;MAF_USDA=38.824
NC_035099.1	42702298	.	T	A	.	.	MAF_USDA=11.765
NC_035099.1	42702300	.	A	C	.	.	MAF_USDA=17.213
NC_035099.1	42702340	.	C	T	.	.	MAF_USDA=1.639
NC_035099.1	42702342	.	T	A	.	.	MAF_USDA=3.279
NC_035099.1	42702376	.	C	T	.	.	MAF_USDA=6.557
NC_035099.1	42702412	.	G	A	.	.	MAF_INRAE=43.038;MAF_USDA=40.0
NC_035099.1	42702418	.	T	A	.	.	MAF_USDA=37.5
NC_035099.1	42702509	.	G	T	.	.	MAF_USDA=5.738
NC_035099.1	42702521	.	C	A	.	.	MAF_USDA=4.918
NC_035099.1	42702550	.	T	G	.	.	MAF_USDA=1.639
NC_035099.1	42702582	.	C	T	.	.	MAF_USDA=1.667
NC_035099.1	42702590	.	A	C	.	.	MAF_USDA=5.0
NC_035099.1	42702596	.	G	T	.	.	MAF_USDA=43.75
NC_035099.1	42702617	.	T	C	.	.	MAF_USDA=2.542
NC_035099.1	42702662	.	T	G	.	.	MAF_USDA=6.667
NC_035099.1	42702716	.	A	C	.	.	MAF_USDA=2.459
NC_035099.1	42702720	.	T	A	.	.	MAF_USDA=5.738
NC_035099.1	42702721	.	G	T	.	.	MAF_USDA=1.765
NC_035099.1	42702728	.	T	A	.	.	MAF_INRAE=43.038;MAF_USDA=46.386
NC_035099.1	42702775	.	G	T	.	.	MAF_USDA=2.542
NC_035099.1	42702795	.	T	G	.	.	MAF_USDA=4.819
NC_035099.1	42702811	.	C	T	.	.	MAF_USDA=3.39
NC_035099.1	42702935	.	C	T	.	.	MAF_USDA=2.542
NC_035099.1	42702938	.	T	A	.	.	MAF_USDA=6.024
NC_035099.1	42702939	.	C	T	.	.	MAF_USDA=6.024
NC_035099.1	42703033	.	G	A	.	.	MAF_USDA=5.932
NC_035099.1	42703048	.	A	T	.	.	MAF_INRAE=43.671;MAF_USDA=37.5
NC_035099.1	42703079	.	C	A	.	.	MAF_USDA=3.39
NC_035099.1	42703089	.	A	G	.	.	MAF_INRAE=43.671;MAF_USDA=31.928
NC_035099.1	42703110	.	G	T	.	.	MAF_USDA=4.819
NC_035099.1	42703159	.	T	G	.	.	MAF_USDA=6.78
NC_035099.1	42703188	.	C	T	.	.	MAF_INRAE=5.263;MAF_USDA=2.542
NC_035099.1	42703287	.	C	T	.	.	MAF_USDA=5.952
NC_035099.1	42703296	.	G	A	.	.	MAF_USDA=2.976
NC_035099.1	42703304	.	A	G	.	.	MAF_USDA=11.31
NC_035099.1	42703375	.	T	A	.	.	MAF_USDA=1.807
NC_035099.1	42703392	.	T	C	.	.	MAF_USDA=1.695
NC_035099.1	42703438	.	C	A	.	.	MAF_USDA=6.78
NC_035099.1	42703458	.	G	A	.	.	MAF_USDA=6.78
NC_035099.1	42703459	.	C	A	.	.	MAF_USDA=6.78
NC_035099.1	42703469	.	G	T	.	.	MAF_USDA=1.695
NC_035099.1	42703488	.	A	C	.	.	MAF_USDA=12.048
NC_035099.1	42703503	.	C	T	.	.	MAF_USDA=1.695
NC_035099.1	42703525	.	T	A	.	.	MAF_USDA=2.542
NC_035099.1	42703535	.	A	C	.	.	MAF_INRAE=43.671;MAF_USDA=16.102
NC_035099.1	42703559	.	A	C	.	.	MAF_USDA=3.012
NC_035099.1	42703564	.	G	A	.	.	MAF_USDA=6.78
NC_035099.1	42703584	.	G	T	.	.	MAF_INRAE=43.671;MAF_USDA=32.53
NC_035099.1	42703629	.	G	A	.	.	MAF_INRAE=20.253;MAF_USDA=12.048
NC_035099.1	42703670	.	A	T	.	.	MAF_USDA=2.41
NC_035099.1	42703684	.	A	C	.	.	MAF_USDA=6.024
NC_035099.1	42703687	.	G	A	.	.	MAF_USDA=1.695
NC_035099.1	42703751	.	T	C	.	.	MAF_INRAE=41.772;MAF_USDA=39.157
NC_035099.1	42703861	.	G	A	.	.	MAF_INRAE=44.304;MAF_USDA=44.118
NC_035099.1	42703888	.	T	C	.	.	MAF_INRAE=44.304;MAF_USDA=30.0
NC_035099.1	42704071	.	C	T	.	.	MAF_USDA=2.941
NC_035099.1	42704123	.	C	T	.	.	MAF_USDA=1.176
NC_035099.1	42704142	.	GGGGC	GGGGG	.	.	MAF_USDA=2.083
NC_035099.1	42704180	.	G	A	.	.	MAF_USDA=2.353
NC_035099.1	42704189	.	T	C	.	.	MAF_INRAE=43.671;MAF_USDA=28.824
NC_035099.1	42704192	.	A	T	.	.	MAF_INRAE=44.167;MAF_USDA=37.647
NC_035099.1	42704234	.	G	T	.	.	MAF_USDA=1.639
NC_035099.1	42704818	.	G	C	.	.	MAF_USDA=30.357
NC_035099.1	42704823	.	A	G	.	.	MAF_USDA=6.667
NC_035099.1	42704896	.	C	A	.	.	MAF_USDA=3.279
NC_035099.1	42704914	.	G	A	.	.	MAF_USDA=4.098
NC_035099.1	42704919	.	C	T	.	.	MAF_USDA=1.639
NC_035099.1	42704952	.	T	C	.	.	MAF_USDA=5.738
NC_035099.1	42704970	.	G	A	.	.	MAF_USDA=3.279
NC_035099.1	42704990	.	G	T	.	.	MAF_USDA=4.098
NC_035099.1	42705077	.	G	C	.	.	MAF_INRAE=41.772;MAF_USDA=40.0
NC_035099.1	42705325	.	C	T	.	.	MAF_USDA=6.557
NC_035099.1	42705326	.	G	A	.	.	MAF_USDA=2.459
NC_035099.1	42705383	.	C	A	.	.	MAF_USDA=30.0
NC_035099.1	42705455	.	G	A	.	.	MAF_INRAE=42.105;MAF_USDA=2.083
NC_035099.1	42705505	.	G	T	.	.	MAF_INRAE=5.263;MAF_USDA=31.325
NC_035099.1	42705513	.	T	C	.	.	MAF_USDA=37.349
NC_035099.1	42705658	.	A	T	.	.	MAF_USDA=16.667
NC_035099.1	42705736	.	G	C	.	.	MAF_INRAE=43.038;MAF_USDA=32.353
NC_035099.1	42705743	.	T	G	.	.	MAF_INRAE=42.405;MAF_USDA=29.412
NC_035099.1	42705748	.	C	G	.	.	MAF_USDA=7.059
NC_035099.1	42705807	.	A	G	.	.	MAF_INRAE=43.671;MAF_USDA=34.118
NC_035099.1	42705808	.	C	G	.	.	MAF_INRAE=5.0
NC_035099.1	42705861	.	T	A	.	.	MAF_USDA=7.377
NC_035099.1	42706073	.	G	A	.	.	MAF_USDA=5.738
NC_035099.1	42706134	.	T	C	.	.	MAF_USDA=5.738
NC_035099.1	42706199	.	A	G	.	.	MAF_INRAE=5.0
NC_035099.1	42706269	.	A	T	.	.	MAF_USDA=5.882
NC_035099.1	42706316	.	A	C	.	.	MAF_INRAE=43.671;MAF_USDA=40.588
NC_035099.1	42706342	.	T	C	.	.	MAF_INRAE=5.063;MAF_USDA=4.098
NC_035099.1	42706369	.	C	A	.	.	MAF_USDA=2.941
NC_035099.1	42706397	.	C	A	.	.	MAF_INRAE=43.671;MAF_USDA=41.176
NC_035099.1	42706459	.	G	A	.	.	MAF_INRAE=3.333
NC_035099.1	42706518	.	T	C	.	.	MAF_USDA=2.459
NC_035099.1	42706541	.	G	A	.	.	MAF_USDA=1.639
NC_035099.1	42706612	.	C	T	.	.	MAF_USDA=8.333
NC_035099.1	42706636	.	A	T	.	.	MAF_USDA=10.656
NC_035099.1	42706637	.	T	C	.	.	MAF_USDA=9.836
NC_035099.1	42706687	.	G	T	.	.	MAF_INRAE=43.671;MAF_USDA=47.647
NC_035099.1	42706688	.	G	T	.	.	MAF_USDA=2.459
NC_035099.1	42706725	.	G	T	.	.	MAF_INRAE=43.671;MAF_USDA=30.0
NC_035099.1	42706728	.	A	T	.	.	MAF_INRAE=44.167;MAF_USDA=36.471
NC_035099.1	42706745	.	A	C	.	.	MAF_INRAE=32.911;MAF_USDA=13.529
NC_035099.1	42706776	.	C	A	.	.	MAF_USDA=2.459
NC_035099.1	42706919	.	A	C	.	.	MAF_INRAE=41.772;MAF_USDA=32.353
NC_035099.1	42706942	.	T	C	.	.	MAF_INRAE=41.772;MAF_USDA=32.941
NC_035099.1	42706966	.	A	G	.	.	MAF_INRAE=41.772;MAF_USDA=32.941
NC_035099.1	42707089	.	C	T	.	.	MAF_INRAE=41.139;MAF_USDA=34.118
NC_035099.1	42707099	.	C	T	.	.	MAF_INRAE=41.772;MAF_USDA=34.118
NC_035099.1	42707102	.	T	A	.	.	MAF_INRAE=38.333;MAF_USDA=40.588
NC_035099.1	42707248	.	A	C	.	.	MAF_USDA=2.353
NC_035099.1	42707345	.	A	C	.	.	MAF_INRAE=5.696;MAF_USDA=2.941
NC_035099.1	42707491	.	T	A	.	.	MAF_USDA=4.098
NC_035099.1	42707548	.	A	C	.	.	MAF_USDA=4.098
NC_035099.1	42707576	.	A	G	.	.	MAF_USDA=1.639
NC_035099.1	42707579	.	C	A	.	.	MAF_INRAE=34.177;MAF_USDA=25.882
NC_035099.1	42707621	.	G	T	.	.	MAF_USDA=2.083
NC_035099.1	42707778	.	G	A	.	.	MAF_USDA=27.083
NC_035099.1	42707788	.	A	C	.	.	MAF_USDA=1.639
NC_035099.1	42707802	.	G	A	.	.	MAF_USDA=1.639
NC_035099.1	42707835	.	T	C	.	.	MAF_USDA=1.639
NC_035099.1	42707887	.	G	T	.	.	MAF_INRAE=5.063;MAF_USDA=3.279
NC_035099.1	42707889	.	A	C	.	.	MAF_INRAE=41.139;MAF_USDA=34.118
NC_035099.1	42707921	.	A	T	.	.	MAF_INRAE=13.924;MAF_USDA=2.459
NC_035099.1	42707993	.	A	G	.	.	MAF_USDA=1.639
NC_035099.1	42708065	.	A	C	.	.	MAF_INRAE=41.139;MAF_USDA=34.118
NC_035099.1	42708068	.	G	T	.	.	MAF_USDA=2.459
NC_035099.1	42708080	.	A	C	.	.	MAF_USDA=3.279
NC_035099.1	42708126	.	G	A	.	.	MAF_INRAE=41.772;MAF_USDA=20.492
NC_035099.1	42708129	.	A	G	.	.	MAF_USDA=37.5
NC_035099.1	42708156	.	A	G	.	.	MAF_INRAE=3.333
NC_035099.1	42708166	.	G	C	.	.	MAF_USDA=2.459
NC_035099.1	42708188	.	C	G	.	.	MAF_USDA=4.098
NC_035099.1	42708256	.	A	T	.	.	MAF_INRAE=40.506;MAF_USDA=44.706
NC_035099.1	42708300	.	G	A	.	.	MAF_USDA=8.197
NC_035099.1	42708348	.	T	G	.	.	MAF_USDA=1.639
NC_035099.1	42708449	.	G	A	.	.	MAF_USDA=4.237
NC_035099.1	42708488	.	C	T	.	.	MAF_USDA=3.448
NC_035099.1	42708498	.	G	A	.	.	MAF_INRAE=40.506;MAF_USDA=23.78
NC_035099.1	42708518	.	A	C	.	.	MAF_INRAE=5.263;MAF_USDA=3.39
NC_035099.1	42708818	.	A	C	.	.	MAF_USDA=18.852
NC_035099.1	42708839	.	G	A	.	.	MAF_INRAE=32.911;MAF_USDA=15.882
NC_035099.1	42708906	.	T	C	.	.	MAF_INRAE=4.167
NC_035099.1	42708983	.	C	T	.	.	MAF_INRAE=17.722;MAF_USDA=7.059
NC_035099.1	42708984	.	G	A	.	.	MAF_USDA=2.941
NC_035099.1	42709009	.	C	T	.	.	MAF_USDA=1.639
NC_035099.1	42709123	.	T	C	.	.	MAF_USDA=1.639
NC_035099.1	42709128	.	G	T	.	.	MAF_INRAE=3.333
NC_035099.1	42709150	.	G	A	.	.	MAF_USDA=4.098
NC_035099.1	42709272	.	T	C	.	.	MAF_USDA=1.176
NC_035099.1	42709273	.	G	C	.	.	MAF_USDA=4.098
NC_035099.1	42709393	.	T	A	.	.	MAF_INRAE=37.5
NC_035099.1	42709398	.	T	G	.	.	MAF_INRAE=7.5
NC_035099.1	42709430	.	C	T	.	.	MAF_INRAE=3.333
NC_035099.1	42709525	.	C	T	.	.	MAF_USDA=6.557
NC_035099.1	42709642	.	G	A	.	.	MAF_INRAE=43.671;MAF_USDA=29.412
NC_035099.1	42709666	.	C	A	.	.	MAF_INRAE=40.506;MAF_USDA=35.882
NC_035099.1	42709695	.	G	C	.	.	MAF_USDA=16.393
NC_035099.1	42709863	.	T	G	.	.	MAF_INRAE=1.667
NC_035099.1	42710000	.	C	A	.	.	MAF_INRAE=5.263;MAF_USDA=2.459
NC_035099.1	42710005	.	C	A	.	.	MAF_USDA=8.333
NC_035099.1	42710084	.	A	C	.	.	MAF_INRAE=4.167;MAF_USDA=6.25
NC_035099.1	42710117	.	C	G	.	.	MAF_USDA=1.639
NC_035099.1	42710118	.	A	T	.	.	MAF_USDA=1.639
NC_035099.1	42710144	.	C	T	.	.	MAF_INRAE=41.139;MAF_USDA=23.529
NC_035099.1	42710180	.	T	C	.	.	MAF_USDA=1.639
NC_035099.1	42710210	.	G	T	.	.	MAF_USDA=2.459
NC_035099.1	42710214	.	G	A	.	.	MAF_INRAE=5.696;MAF_USDA=4.118
NC_035099.1	42710254	.	T	C	.	.	MAF_USDA=4.167
NC_035099.1	42710265	.	C	A	.	.	MAF_INRAE=41.139;MAF_USDA=27.083
NC_035099.1	42710337	.	G	C	.	.	MAF_USDA=37.5
NC_035099.1	42710469	.	G	T	.	.	MAF_INRAE=12.025;MAF_USDA=10.0
NC_035099.1	42710502	.	T	C	.	.	MAF_USDA=1.639
NC_035099.1	42710607	.	C	T	.	.	MAF_USDA=3.279
NC_035099.1	42710624	.	G	T	.	.	MAF_INRAE=32.911;MAF_USDA=12.941
NC_035099.1	42710661	.	C	A	.	.	MAF_USDA=4.098
NC_035099.1	42710724	.	A	G	.	.	MAF_USDA=12.295
NC_035099.1	42710757	.	C	A	.	.	MAF_INRAE=40.506;MAF_USDA=35.294
NC_035099.1	42710789	.	G	T	.	.	MAF_USDA=8.333
NC_035099.1	42710872	.	T	G	.	.	MAF_USDA=3.279
NC_035099.1	42710878	.	A	G	.	.	MAF_USDA=4.098
NC_035099.1	42710905	.	T	C	.	.	MAF_USDA=1.176
NC_035099.1	42710951	.	C	T	.	.	MAF_USDA=2.459
NC_035099.1	42710967	.	C	T	.	.	MAF_USDA=3.279
NC_035099.1	42710991	.	G	T	.	.	MAF_INRAE=41.667;MAF_USDA=1.639
NC_035099.1	42711017	.	A	C	.	.	MAF_INRAE=5.696;MAF_USDA=4.118
NC_035099.1	42711023	.	T	A	.	.	MAF_INRAE=15.823;MAF_USDA=12.941
NC_035099.1	42711083	.	G	T	.	.	MAF_USDA=1.639
NC_035099.1	42711106	.	G	T	.	.	MAF_USDA=1.639
NC_035099.1	42711180	.	G	T	.	.	MAF_INRAE=40.506;MAF_USDA=37.059
NC_035099.1	42711184	.	A	G	.	.	MAF_USDA=37.5
NC_035099.1	42711192	.	G	A	.	.	MAF_INRAE=40.506;MAF_USDA=37.059
NC_035099.1	42711240	.	G	A	.	.	MAF_USDA=4.098
NC_035099.1	42711251	.	G	T	.	.	MAF_USDA=1.639
NC_035099.1	42711268	.	T	C	.	.	MAF_INRAE=40.506;MAF_USDA=35.882
NC_035099.1	42711339	.	T	C	.	.	MAF_USDA=5.738
NC_035099.1	42711420	.	G	A	.	.	MAF_USDA=6.557
NC_035099.1	42711428	.	A	T	.	.	MAF_USDA=10.656
NC_035099.1	42711440	.	G	C	.	.	MAF_USDA=10.656
NC_035099.1	42711634	.	C	A	.	.	MAF_USDA=4.098
NC_035099.1	42711713	.	G	A	.	.	MAF_USDA=37.5
NC_035099.1	42711769	.	C	A	.	.	MAF_USDA=1.639
NC_035099.1	42711875	.	T	G	.	.	MAF_INRAE=9.494;MAF_USDA=10.0
NC_035099.1	42711918	.	A	G	.	.	MAF_INRAE=41.667;MAF_USDA=1.639
NC_035099.1	42711962	.	G	A	.	.	MAF_USDA=3.279
NC_035099.1	42712022	.	T	C	.	.	MAF_USDA=1.639
NC_035099.1	42712033	.	T	C	.	.	MAF_USDA=2.459
NC_035099.1	42712284	.	T	G	.	.	MAF_INRAE=15.823;MAF_USDA=5.422
NC_035099.1	42712301	.	G	A	.	.	MAF_INRAE=15.823;MAF_USDA=5.422
NC_035099.1	42712309	.	G	A	.	.	MAF_USDA=1.695
NC_035099.1	42712348	.	C	T	.	.	MAF_INRAE=40.506;MAF_USDA=31.25
NC_035099.1	42712368	.	T	A	.	.	MAF_USDA=4.237
NC_035099.1	42712464	.	G	A	.	.	MAF_USDA=1.667
NC_035099.1	42712479	.	T	A	.	.	MAF_USDA=1.667
NC_035099.1	42712516	.	T	G	.	.	MAF_USDA=4.167
NC_035099.1	42712541	.	G	A	.	.	MAF_INRAE=47.368;MAF_USDA=27.083
NC_035099.1	42712548	.	T	C	.	.	MAF_INRAE=5.263;MAF_USDA=18.75
NC_035099.1	42712561	.	G	C	.	.	MAF_USDA=2.5
NC_035099.1	42712573	.	G	A	.	.	MAF_INRAE=47.368;MAF_USDA=27.083
NC_035099.1	42712619	.	T	G	.	.	MAF_USDA=4.167
NC_035099.1	42712630	.	T	C	.	.	MAF_INRAE=47.368
NC_035099.1	42713298	.	G	T	.	.	MAF_INRAE=43.333
NC_035099.1	42713351	.	A	T	.	.	MAF_INRAE=44.167
NC_035099.1	42713353	.	T	C	.	.	MAF_USDA=3.279
NC_035099.1	42713371	.	G	C	.	.	MAF_INRAE=3.333
NC_035099.1	42713417	.	A	C	.	.	MAF_INRAE=28.333
NC_035099.1	42713442	.	T	A	.	.	MAF_INRAE=8.333;MAF_USDA=14.286
NC_035099.1	42713518	.	G	A	.	.	MAF_INRAE=2.632
NC_035099.1	42713640	.	C	T	.	.	MAF_USDA=8.333
NC_035099.1	42713660	.	C	T	.	.	MAF_INRAE=17.5
NC_035099.1	42713670	.	T	C	.	.	MAF_INRAE=22.5;MAF_USDA=12.5
NC_035099.1	42713740	.	C	T	.	.	MAF_USDA=37.5
NC_035099.1	42713930	.	C	A	.	.	MAF_INRAE=35.0;MAF_USDA=27.083
NC_035099.1	42714019	.	G	A	.	.	MAF_USDA=17.5
NC_035099.1	42714029	.	T	A	.	.	MAF_USDA=1.639
NC_035099.1	42714120	.	G	T	.	.	MAF_USDA=2.941
NC_035099.1	42714176	.	G	C	.	.	MAF_USDA=1.639
NC_035099.1	42714397	.	T	A	.	.	MAF_USDA=4.098
NC_035099.1	42714400	.	C	T	.	.	MAF_USDA=4.098
NC_035099.1	42714598	.	C	T	.	.	MAF_INRAE=40.506;MAF_USDA=36.471
NC_035099.1	42714681	.	G	A	.	.	MAF_INRAE=40.506;MAF_USDA=20.833
NC_035099.1	42714748	.	A	G	.	.	MAF_INRAE=40.506;MAF_USDA=27.083
NC_035099.1	42714895	.	T	C	.	.	MAF_USDA=2.459
NC_035099.1	42714920	.	A	G	.	.	MAF_INRAE=4.167
NC_035099.1	42714984	.	A	C	.	.	MAF_USDA=4.918
NC_035099.1	42715005	.	A	G	.	.	MAF_INRAE=45.833
NC_035099.1	42715010	.	C	T	.	.	MAF_INRAE=45.833;MAF_USDA=33.333
NC_035099.1	42715029	.	C	T	.	.	MAF_USDA=4.098
NC_035099.1	42715040	.	C	A	.	.	MAF_USDA=18.75
NC_035099.1	42715049	.	C	T	.	.	MAF_INRAE=23.333
NC_035099.1	42715058	.	C	A	.	.	MAF_USDA=3.279
NC_035099.1	42715064	.	A	T	.	.	MAF_USDA=13.115
NC_035099.1	42715078	.	C	T	.	.	MAF_INRAE=2.5
NC_035099.1	42715079	.	A	G	.	.	MAF_INRAE=2.5
NC_035099.1	42715132	.	C	T	.	.	MAF_INRAE=15.823;MAF_USDA=4.706
NC_035099.1	42715146	.	C	G	.	.	MAF_USDA=2.459
NC_035099.1	42715152	.	T	C	.	.	MAF_USDA=4.098
NC_035099.1	42715174	.	A	G	.	.	MAF_USDA=5.738
NC_035099.1	42715215	.	T	G	.	.	MAF_INRAE=1.667;MAF_USDA=11.475
NC_035099.1	42715217	.	A	G	.	.	MAF_USDA=3.279
NC_035099.1	42715251	.	C	A	.	.	MAF_INRAE=9.167;MAF_USDA=15.294
NC_035099.1	42715286	.	G	A	.	.	MAF_USDA=3.279
NC_035099.1	42715310	.	T	A	.	.	MAF_USDA=5.738
NC_035099.1	42715326	.	T	C	.	.	MAF_INRAE=16.667
NC_035099.1	42715378	.	A	G	.	.	MAF_USDA=11.765
NC_035099.1	42715398	.	A	C	.	.	MAF_USDA=2.459
NC_035099.1	42715415	.	C	T	.	.	MAF_INRAE=4.167;MAF_USDA=8.197
NC_035099.1	42715416	.	G	A	.	.	MAF_USDA=2.459
NC_035099.1	42715422	.	T	C	.	.	MAF_USDA=14.754
NC_035099.1	42715424	.	T	G	.	.	MAF_INRAE=2.5
NC_035099.1	42715439	.	C	T	.	.	MAF_USDA=12.048
NC_035099.1	42715440	.	T	C	.	.	MAF_USDA=3.39
NC_035099.1	42715460	.	G	A	.	.	MAF_USDA=15.574
NC_035099.1	42715492	.	A	G	.	.	MAF_USDA=16.393
NC_035099.1	42715506	.	G	T	.	.	MAF_USDA=2.459
NC_035099.1	42715518	.	G	T	.	.	MAF_USDA=4.098
NC_035099.1	42715519	.	G	T	.	.	MAF_INRAE=39.873;MAF_USDA=41.176
NC_035099.1	42715524	.	C	T	.	.	MAF_USDA=3.279
NC_035099.1	42715527	.	C	A	.	.	MAF_USDA=4.098
NC_035099.1	42715578	.	G	A	.	.	MAF_USDA=16.393
NC_035099.1	42715625	.	G	A	.	.	MAF_INRAE=14.557;MAF_USDA=2.459
NC_035099.1	42715637	.	G	A	.	.	MAF_USDA=1.639
NC_035099.1	42715647	.	A	G	.	.	MAF_INRAE=40.506;MAF_USDA=41.176
NC_035099.1	42715678	.	C	A	.	.	MAF_USDA=14.754
NC_035099.1	42715748	.	A	T	.	.	MAF_INRAE=41.139;MAF_USDA=34.706
NC_035099.1	42715826	.	C	T	.	.	MAF_USDA=37.5
NC_035099.1	42715853	.	T	G	.	.	MAF_USDA=4.167
NC_035099.1	42715910	.	T	C	.	.	MAF_USDA=1.639
NC_035099.1	42715928	.	A	T	.	.	MAF_USDA=5.738
NC_035099.1	42716010	.	G	C	.	.	MAF_USDA=9.016
NC_035099.1	42716018	.	T	G	.	.	MAF_INRAE=6.329;MAF_USDA=12.295
NC_035099.1	42716083	.	A	G	.	.	MAF_USDA=4.918
NC_035099.1	42716095	.	T	G	.	.	MAF_USDA=24.59
NC_035099.1	42716119	.	G	A	.	.	MAF_USDA=3.279
NC_035099.1	42716138	.	T	C	.	.	MAF_INRAE=11.392;MAF_USDA=10.0
NC_035099.1	42716189	.	C	T	.	.	MAF_INRAE=39.873;MAF_USDA=41.071
NC_035099.1	42716280	.	C	G	.	.	MAF_USDA=25.0
NC_035099.1	42716425	.	G	T	.	.	MAF_USDA=2.459
NC_035099.1	42716479	.	G	A	.	.	MAF_USDA=1.639
NC_035099.1	42716511	.	C	T	.	.	MAF_INRAE=41.139;MAF_USDA=36.471
NC_035099.1	42716558	.	C	T	.	.	MAF_USDA=11.765
NC_035099.1	42716572	.	C	A	.	.	MAF_USDA=4.098
NC_035099.1	42716596	.	A	T	.	.	MAF_USDA=1.639
NC_035099.1	42716604	.	C	A	.	.	MAF_INRAE=47.368;MAF_USDA=42.857
NC_035099.1	42716627	.	A	C	.	.	MAF_USDA=2.5
NC_035099.1	42716700	.	C	T	.	.	MAF_USDA=4.098
NC_035099.1	42716864	.	A	G	.	.	MAF_USDA=1.639
NC_035099.1	42716931	.	C	T	.	.	MAF_INRAE=5.0
NC_035099.1	42717003	.	G	A	.	.	MAF_INRAE=37.975;MAF_USDA=42.353
NC_035099.1	42717146	.	C	A	.	.	MAF_USDA=27.083
NC_035099.1	42718100	.	C	T	.	.	MAF_USDA=5.738
NC_035099.1	42718201	.	A	C	.	.	MAF_USDA=1.639
NC_035099.1	42718239	.	G	A	.	.	MAF_INRAE=41.772;MAF_USDA=43.529
NC_035099.1	42718328	.	G	A	.	.	MAF_USDA=4.098
NC_035099.1	42718376	.	C	T	.	.	MAF_INRAE=41.772;MAF_USDA=38.824
NC_035099.1	42718388	.	T	C	.	.	MAF_USDA=8.333
NC_035099.1	42718389	.	G	C	.	.	MAF_INRAE=38.333;MAF_USDA=27.083
NC_035099.1	42718569	.	C	T	.	.	MAF_USDA=1.639
NC_035099.1	42718606	.	T	C	.	.	MAF_INRAE=40.506;MAF_USDA=42.941
NC_035099.1	42718611	.	T	A	.	.	MAF_USDA=1.639
NC_035099.1	42718652	.	G	A	.	.	MAF_USDA=2.459
NC_035099.1	42718715	.	A	G	.	.	MAF_INRAE=40.506;MAF_USDA=44.118
NC_035099.1	42718766	.	G	A	.	.	MAF_INRAE=15.823;MAF_USDA=8.333
NC_035099.1	42718825	.	G	A	.	.	MAF_USDA=2.459
NC_035099.1	42718928	.	G	A	.	.	MAF_INRAE=1.667
NC_035099.1	42718984	.	G	C	.	.	MAF_INRAE=2.5
NC_035099.1	42719067	.	A	C	.	.	MAF_USDA=1.639
NC_035099.1	42719304	.	G	T	.	.	MAF_USDA=6.471
NC_035099.1	42719325	.	G	A	.	.	MAF_USDA=18.033
NC_035099.1	42719338	.	G	T	.	.	MAF_INRAE=40.506;MAF_USDA=24.118
NC_035099.1	42719339	.	C	T	.	.	MAF_INRAE=36.667;MAF_USDA=24.118
NC_035099.1	42719438	.	T	C	.	.	MAF_INRAE=14.557;MAF_USDA=2.459
NC_035099.1	42719460	.	G	A	.	.	MAF_INRAE=40.833;MAF_USDA=1.639
NC_035099.1	42719534	.	C	T	.	.	MAF_INRAE=14.557;MAF_USDA=2.459
NC_035099.1	42719557	.	T	C	.	.	MAF_USDA=4.098
NC_035099.1	42719567	.	G	A	.	.	MAF_INRAE=5.063;MAF_USDA=3.279
NC_035099.1	42719613	.	T	C	.	.	MAF_INRAE=28.481;MAF_USDA=8.824
NC_035099.1	42719643	.	T	G	.	.	MAF_USDA=2.941
NC_035099.1	42719780	.	T	G	.	.	MAF_INRAE=42.405;MAF_USDA=35.294
NC_035099.1	42719832	.	G	A	.	.	MAF_INRAE=1.667;MAF_USDA=5.738
NC_035099.1	42719849	.	T	C	.	.	MAF_INRAE=43.671;MAF_USDA=44.118
NC_035099.1	42719850	.	G	A	.	.	MAF_INRAE=10.0;MAF_USDA=10.0
NC_035099.1	42719897	.	G	A	.	.	MAF_USDA=11.765
NC_035099.1	42719947	.	C	G	.	.	MAF_INRAE=3.333;MAF_USDA=1.639
NC_035099.1	42719975	.	A	C	.	.	MAF_INRAE=42.405;MAF_USDA=31.765
NC_035099.1	42720056	.	C	T	.	.	MAF_USDA=1.639
NC_035099.1	42720057	.	G	A	.	.	MAF_USDA=2.459
NC_035099.1	42720163	.	C	A	.	.	MAF_USDA=8.333
NC_035099.1	42720176	.	T	C	.	.	MAF_INRAE=40.833;MAF_USDA=22.941
NC_035099.1	42720177	.	G	A	.	.	MAF_USDA=13.529
NC_035099.1	42720205	.	G	A	.	.	MAF_INRAE=9.494;MAF_USDA=29.412
NC_035099.1	42720208	.	C	A	.	.	MAF_INRAE=10.833;MAF_USDA=28.824
NC_035099.1	42720230	.	C	A	.	.	MAF_INRAE=17.089;MAF_USDA=7.377
NC_035099.1	42720242	.	A	T	.	.	MAF_USDA=7.059
NC_035099.1	42720245	.	C	T	.	.	MAF_USDA=7.059
NC_035099.1	42720311	.	G	T	.	.	MAF_USDA=1.639
NC_035099.1	42720318	.	C	T	.	.	MAF_USDA=1.639
NC_035099.1	42720327	.	A	C	.	.	MAF_INRAE=2.5
NC_035099.1	42720395	.	G	A	.	.	MAF_USDA=4.167
NC_035099.1	42720426	.	G	C	.	.	MAF_USDA=4.217
NC_035099.1	42720480	.	A	T	.	.	MAF_USDA=1.667
NC_035099.1	42720536	.	A	G	.	.	MAF_USDA=26.087
NC_035099.1	42721149	.	C	T	.	.	MAF_USDA=19.643
NC_035099.1	42721164	.	T	A	.	.	MAF_INRAE=42.105;MAF_USDA=7.738
NC_035099.1	42721253	.	G	A	.	.	MAF_INRAE=47.368;MAF_USDA=23.81
NC_035099.1	42721312	.	A	G	.	.	MAF_INRAE=42.105;MAF_USDA=34.706
NC_035099.1	42722069	.	G	T	.	.	MAF_USDA=1.639
NC_035099.1	42722101	.	G	C	.	.	MAF_INRAE=12.025;MAF_USDA=10.119
NC_035099.1	42722201	.	A	G	.	.	MAF_INRAE=43.671;MAF_USDA=35.882
NC_035099.1	42722222	.	A	C	.	.	MAF_USDA=1.639
NC_035099.1	42722557	.	G	T	.	.	MAF_USDA=2.941
NC_035099.1	42722816	.	A	C	.	.	MAF_USDA=4.918
NC_035099.1	42722851	.	G	A	.	.	MAF_USDA=2.941
NC_035099.1	42722908	.	A	C	.	.	MAF_USDA=1.639
NC_035099.1	42722933	.	G	A	.	.	MAF_INRAE=42.5;MAF_USDA=20.0
NC_035099.1	42722967	.	T	G	.	.	MAF_INRAE=49.367;MAF_USDA=25.294
NC_035099.1	42722985	.	C	T	.	.	MAF_INRAE=9.494;MAF_USDA=10.588
NC_035099.1	42723019	.	T	G	.	.	MAF_INRAE=9.494;MAF_USDA=10.588
NC_035099.1	42723058	.	A	T	.	.	MAF_INRAE=9.494
NC_035099.1	42723095	.	C	T	.	.	MAF_INRAE=14.557;MAF_USDA=1.639
NC_035099.1	42723164	.	T	A	.	.	MAF_USDA=18.852
NC_035099.1	42723194	.	A	G	.	.	MAF_INRAE=41.772;MAF_USDA=36.471
NC_035099.1	42723382	.	G	T	.	.	MAF_USDA=3.279
NC_035099.1	42723393	.	A	G	.	.	MAF_USDA=2.941
NC_035099.1	42723495	.	G	A	.	.	MAF_USDA=1.639
NC_035099.1	42723528	.	G	A	.	.	MAF_USDA=8.235
NC_035099.1	42723599	.	G	A	.	.	MAF_INRAE=14.557;MAF_USDA=1.639
NC_035099.1	42723643	.	C	A	.	.	MAF_USDA=1.667
NC_035099.1	42723650	.	C	T	.	.	MAF_INRAE=16.456;MAF_USDA=18.452
NC_035099.1	42723704	.	G	T	.	.	MAF_USDA=1.667
NC_035099.1	42723802	.	C	A	.	.	MAF_INRAE=25.949;MAF_USDA=39.412
NC_035099.1	42723810	.	A	G	.	.	MAF_USDA=3.279
NC_035099.1	42723851	.	A	G	.	.	MAF_USDA=6.471
NC_035099.1	42723874	.	C	A	.	.	MAF_INRAE=14.557;MAF_USDA=6.557
NC_035099.1	42723875	.	G	A	.	.	MAF_USDA=1.639
NC_035099.1	42723901	.	T	A	.	.	MAF_INRAE=15.823;MAF_USDA=5.833
NC_035099.1	42723902	.	T	A	.	.	MAF_INRAE=7.5;MAF_USDA=5.833
NC_035099.1	42724002	.	T	C	.	.	MAF_INRAE=41.667
NC_035099.1	42724011	.	G	T	.	.	MAF_USDA=18.852
NC_035099.1	42724023	.	T	G	.	.	MAF_USDA=31.148
NC_035099.1	42724059	.	A	T	.	.	MAF_USDA=2.459
NC_035099.1	42724099	.	C	T	.	.	MAF_INRAE=5.263;MAF_USDA=7.647
NC_035099.1	42724163	.	G	C	.	.	MAF_INRAE=47.368;MAF_USDA=47.024
NC_035099.1	42724249	.	G	A	.	.	MAF_INRAE=11.392;MAF_USDA=25.882
NC_035099.1	42724270	.	C	A	.	.	MAF_USDA=5.882
NC_035099.1	42724309	.	C	A	.	.	MAF_USDA=1.639
NC_035099.1	42724317	.	G	C	.	.	MAF_INRAE=47.368;MAF_USDA=40.588
NC_035099.1	42724378	.	T	C	.	.	MAF_USDA=3.279
NC_035099.1	42724380	.	T	C	.	.	MAF_INRAE=14.557;MAF_USDA=23.529
NC_035099.1	42724395	.	T	C	.	.	MAF_INRAE=5.263;MAF_USDA=2.459
NC_035099.1	42724469	.	A	G	.	.	MAF_INRAE=22.152;MAF_USDA=22.941
NC_035099.1	42724479	.	A	G	.	.	MAF_INRAE=22.152;MAF_USDA=18.235
NC_035099.1	42724563	.	C	T	.	.	MAF_USDA=4.167
NC_035099.1	42724587	.	A	G	.	.	MAF_USDA=4.918
NC_035099.1	42724611	.	T	C	.	.	MAF_USDA=2.459
NC_035099.1	42724638	.	G	A	.	.	MAF_INRAE=13.291;MAF_USDA=17.647
NC_035099.1	42724662	.	G	C	.	.	MAF_USDA=4.098
NC_035099.1	42724705	.	C	A	.	.	MAF_USDA=4.098
NC_035099.1	42724755	.	A	G	.	.	MAF_INRAE=5.263;MAF_USDA=14.754
NC_035099.1	42724771	.	A	C	.	.	MAF_INRAE=5.263;MAF_USDA=24.59
NC_035099.1	42724790	.	G	A	.	.	MAF_INRAE=5.263;MAF_USDA=24.59
NC_035099.1	42724807	.	C	A	.	.	MAF_USDA=4.706
NC_035099.1	42724810	.	A	T	.	.	MAF_USDA=3.529
NC_035099.1	42724859	.	A	G	.	.	MAF_USDA=5.738
NC_035099.1	42724898	.	T	G	.	.	MAF_INRAE=13.291;MAF_USDA=15.882
NC_035099.1	42724922	.	G	A	.	.	MAF_INRAE=9.494;MAF_USDA=14.706
NC_035099.1	42724929	.	C	A	.	.	MAF_USDA=4.098
NC_035099.1	42724936	.	A	G	.	.	MAF_USDA=13.934
NC_035099.1	42724953	.	A	C	.	.	MAF_INRAE=39.873;MAF_USDA=22.941
NC_035099.1	42725017	.	T	G	.	.	MAF_USDA=12.941
NC_035099.1	42725060	.	A	C	.	.	MAF_USDA=4.706
NC_035099.1	42725091	.	G	T	.	.	MAF_USDA=1.639
NC_035099.1	42725230	.	G	A	.	.	MAF_USDA=4.918
NC_035099.1	42725246	.	A	G	.	.	MAF_INRAE=17.089;MAF_USDA=20.0
NC_035099.1	42725275	.	A	T	.	.	MAF_INRAE=14.167;MAF_USDA=18.75
NC_035099.1	42725286	.	T	C	.	.	MAF_USDA=19.672
NC_035099.1	42725327	.	C	T	.	.	MAF_USDA=1.639
NC_035099.1	42725345	.	A	T	.	.	MAF_USDA=29.508
NC_035099.1	42725346	.	G	A	.	.	MAF_USDA=28.689
NC_035099.1	42725367	.	C	A	.	.	MAF_USDA=45.833
NC_035099.1	42725419	.	A	T	.	.	MAF_INRAE=17.089;MAF_USDA=20.0
NC_035099.1	42725435	.	C	A	.	.	MAF_USDA=4.918
NC_035099.1	42725456	.	G	A	.	.	MAF_INRAE=7.595;MAF_USDA=1.639
NC_035099.1	42725531	.	G	A	.	.	MAF_INRAE=7.595;MAF_USDA=1.639
NC_035099.1	42725674	.	T	A	.	.	MAF_INRAE=6.962;MAF_USDA=3.529
NC_035099.1	42725675	.	C	A	.	.	MAF_INRAE=40.0
NC_035099.1	42725691	.	G	A	.	.	MAF_INRAE=7.595;MAF_USDA=1.639
NC_035099.1	42725699	.	G	T	.	.	MAF_INRAE=17.089;MAF_USDA=18.235
NC_035099.1	42725751	.	A	C	.	.	MAF_INRAE=9.494;MAF_USDA=10.0
NC_035099.1	42725759	.	T	G	.	.	MAF_USDA=29.412
NC_035099.1	42725776	.	A	T	.	.	MAF_INRAE=9.494;MAF_USDA=13.529
NC_035099.1	42725808	.	T	C	.	.	MAF_INRAE=9.494;MAF_USDA=13.529
NC_035099.1	42725814	.	A	C	.	.	MAF_INRAE=9.494;MAF_USDA=12.941
NC_035099.1	42725875	.	T	G	.	.	MAF_INRAE=9.494;MAF_USDA=14.706
NC_035099.1	42725934	.	T	C	.	.	MAF_INRAE=17.089;MAF_USDA=18.824
NC_035099.1	42726013	.	C	T	.	.	MAF_INRAE=5.0
NC_035099.1	42726045	.	C	T	.	.	MAF_INRAE=6.962;MAF_USDA=14.754
NC_035099.1	42726067	.	T	C	.	.	MAF_INRAE=5.263;MAF_USDA=30.588
NC_035099.1	42726071	.	G	A	.	.	MAF_USDA=1.639
NC_035099.1	42726141	.	G	C	.	.	MAF_USDA=7.377
NC_035099.1	42726142	.	C	T	.	.	MAF_USDA=2.459
NC_035099.1	42726208	.	A	G	.	.	MAF_INRAE=9.494;MAF_USDA=12.353
NC_035099.1	42726237	.	A	G	.	.	MAF_USDA=8.197
NC_035099.1	42726274	.	A	T	.	.	MAF_USDA=5.294
NC_035099.1	42726280	.	T	G	.	.	MAF_USDA=1.639
NC_035099.1	42726289	.	A	T	.	.	MAF_INRAE=11.667;MAF_USDA=12.353
NC_035099.1	42726305	.	G	C	.	.	MAF_USDA=4.706
NC_035099.1	42726308	.	T	A	.	.	MAF_USDA=27.059
NC_035099.1	42726343	.	A	G	.	.	MAF_USDA=2.459
NC_035099.1	42726348	.	C	A	.	.	MAF_INRAE=2.5;MAF_USDA=47.059
NC_035099.1	42726394	.	T	G	.	.	MAF_INRAE=6.962
NC_035099.1	42726419	.	C	A	.	.	MAF_USDA=44.118
NC_035099.1	42726422	.	C	T	.	.	MAF_USDA=4.706
NC_035099.1	42726440	.	C	T	.	.	MAF_USDA=1.639
NC_035099.1	42726441	.	T	G	.	.	MAF_USDA=9.016
NC_035099.1	42726443	.	T	C	.	.	MAF_USDA=1.639
NC_035099.1	42726478	.	C	T	.	.	MAF_USDA=1.639
NC_035099.1	42726531	.	G	C	.	.	MAF_USDA=2.083
NC_035099.1	42726583	.	G	A	.	.	MAF_USDA=3.279
NC_035099.1	42726659	.	C	G	.	.	MAF_INRAE=9.494;MAF_USDA=10.0
NC_035099.1	42726705	.	A	C	.	.	MAF_INRAE=5.263;MAF_USDA=31.967
NC_035099.1	42726727	.	C	T	.	.	MAF_USDA=1.639
NC_035099.1	42726770	.	G	C	.	.	MAF_INRAE=5.263
NC_035099.1	42726843	.	C	T	.	.	MAF_USDA=4.706
NC_035099.1	42726865	.	C	T	.	.	MAF_USDA=1.639
NC_035099.1	42726937	.	A	G	.	.	MAF_USDA=17.213
NC_035099.1	42727043	.	C	T	.	.	MAF_USDA=3.279
NC_035099.1	42727137	.	T	A	.	.	MAF_USDA=1.639
NC_035099.1	42727147	.	G	A	.	.	MAF_USDA=1.639
NC_035099.1	42727170	.	T	C	.	.	MAF_USDA=2.459
NC_035099.1	42727279	.	A	T	.	.	MAF_INRAE=5.263;MAF_USDA=30.588
NC_035099.1	42727404	.	T	A	.	.	MAF_USDA=1.639
NC_035099.1	42727410	.	T	G	.	.	MAF_USDA=1.639
NC_035099.1	42727437	.	C	A	.	.	MAF_INRAE=26.582;MAF_USDA=39.412
NC_035099.1	42727486	.	G	A	.	.	MAF_USDA=3.279
NC_035099.1	42727524	.	T	G	.	.	MAF_INRAE=7.5;MAF_USDA=4.118
NC_035099.1	42727547	.	G	T	.	.	MAF_USDA=3.279
NC_035099.1	42727612	.	G	T	.	.	MAF_USDA=2.5
NC_035099.1	42727714	.	G	A	.	.	MAF_INRAE=9.494;MAF_USDA=10.0
NC_035099.1	42727733	.	C	T	.	.	MAF_INRAE=5.263;MAF_USDA=32.53
NC_035099.1	42727788	.	T	G	.	.	MAF_USDA=2.586
NC_035099.1	42727794	.	G	A	.	.	MAF_USDA=1.695
NC_035099.1	42728015	.	T	C	.	.	MAF_USDA=8.333
NC_035099.1	42728076	.	G	A	.	.	MAF_INRAE=2.5
NC_035099.1	42728117	.	A	G	.	.	MAF_INRAE=3.333;MAF_USDA=30.435
NC_035099.1	42728229	.	C	G	.	.	MAF_USDA=2.459
NC_035099.1	42728364	.	A	C	.	.	MAF_USDA=3.279
NC_035099.1	42728368	.	C	G	.	.	MAF_INRAE=5.263;MAF_USDA=10.656
NC_035099.1	42728373	.	T	A	.	.	MAF_USDA=3.279
NC_035099.1	42728395	.	G	C	.	.	MAF_USDA=3.279
NC_035099.1	42728411	.	T	A	.	.	MAF_INRAE=7.595;MAF_USDA=14.754
NC_035099.1	42728427	.	G	A	.	.	MAF_USDA=1.639
NC_035099.1	42728437	.	A	G	.	.	MAF_USDA=1.639
NC_035099.1	42728442	.	C	T	.	.	MAF_USDA=1.639
NC_035099.1	42728525	.	C	T	.	.	MAF_USDA=5.294
NC_035099.1	42728531	.	G	C	.	.	MAF_USDA=1.639
NC_035099.1	42728558	.	T	C	.	.	MAF_USDA=1.639
NC_035099.1	42728559	.	G	A	.	.	MAF_USDA=10.417
NC_035099.1	42728580	.	A	T	.	.	MAF_USDA=1.639
NC_035099.1	42728679	.	T	C	.	.	MAF_INRAE=5.263;MAF_USDA=30.328
NC_035099.1	42728769	.	A	G	.	.	MAF_USDA=3.279
NC_035099.1	42728790	.	T	C	.	.	MAF_USDA=4.098
NC_035099.1	42728841	.	C	T	.	.	MAF_USDA=4.098
NC_035099.1	42728854	.	G	C	.	.	MAF_INRAE=8.861;MAF_USDA=10.0
NC_035099.1	42728973	.	G	T	.	.	MAF_USDA=3.279
NC_035099.1	42729127	.	G	A	.	.	MAF_USDA=5.0
NC_035099.1	42729158	.	A	C	.	.	MAF_USDA=4.918
NC_035099.1	42729172	.	G	C	.	.	MAF_USDA=3.279
NC_035099.1	42729178	.	A	C	.	.	MAF_INRAE=5.263;MAF_USDA=33.529
NC_035099.1	42729217	.	T	C	.	.	MAF_USDA=1.639
NC_035099.1	42729218	.	G	T	.	.	MAF_USDA=1.639
NC_035099.1	42729244	.	C	T	.	.	MAF_INRAE=8.861;MAF_USDA=40.0
NC_035099.1	42729299	.	G	T	.	.	MAF_USDA=3.279
NC_035099.1	42729329	.	C	A	.	.	MAF_INRAE=5.263;MAF_USDA=2.459
NC_035099.1	42729347	.	C	A	.	.	MAF_USDA=3.279
NC_035099.1	42729352	.	G	T	.	.	MAF_USDA=1.639
NC_035099.1	42729353	.	T	C	.	.	MAF_USDA=1.639
NC_035099.1	42729354	.	A	C	.	.	MAF_USDA=1.639
NC_035099.1	42729677	.	G	A	.	.	MAF_INRAE=9.494;MAF_USDA=9.412
NC_035099.1	42729693	.	G	T	.	.	MAF_INRAE=8.333;MAF_USDA=4.706
NC_035099.1	42729738	.	T	A	.	.	MAF_USDA=3.279
NC_035099.1	42729865	.	A	G	.	.	MAF_USDA=3.279
NC_035099.1	42729867	.	A	T	.	.	MAF_USDA=3.279
NC_035099.1	42729868	.	T	C	.	.	MAF_USDA=3.279
NC_035099.1	42729889	.	A	G	.	.	MAF_INRAE=39.873;MAF_USDA=7.059
NC_035099.1	42729917	.	G	A	.	.	MAF_USDA=1.639
NC_035099.1	42730140	.	C	T	.	.	MAF_USDA=3.279
NC_035099.1	42730204	.	T	G	.	.	MAF_INRAE=9.494;MAF_USDA=10.0
NC_035099.1	42730219	.	G	T	.	.	MAF_USDA=1.639
NC_035099.1	42730277	.	A	G	.	.	MAF_USDA=3.529
NC_035099.1	42730298	.	T	G	.	.	MAF_USDA=8.197
NC_035099.1	42730323	.	G	T	.	.	MAF_USDA=5.882
NC_035099.1	42730350	.	C	A	.	.	MAF_INRAE=5.263;MAF_USDA=4.918
NC_035099.1	42730399	.	G	T	.	.	MAF_INRAE=5.263;MAF_USDA=34.426
NC_035099.1	42730459	.	C	A	.	.	MAF_USDA=1.639
NC_035099.1	42730470	.	T	A	.	.	MAF_INRAE=9.167;MAF_USDA=4.706
NC_035099.1	42730502	.	C	A	.	.	MAF_INRAE=32.911;MAF_USDA=14.118
NC_035099.1	42730559	.	C	T	.	.	MAF_USDA=1.639
NC_035099.1	42730567	.	A	C	.	.	MAF_USDA=22.131
NC_035099.1	42730635	.	A	C	.	.	MAF_INRAE=5.263;MAF_USDA=31.176
NC_035099.1	42730636	.	G	A	.	.	MAF_USDA=1.639
NC_035099.1	42730697	.	C	T	.	.	MAF_USDA=4.918
NC_035099.1	42730774	.	A	T	.	.	MAF_USDA=4.098
NC_035099.1	42730778	.	G	A	.	.	MAF_USDA=4.918
NC_035099.1	42730779	.	C	G	.	.	MAF_USDA=4.918
NC_035099.1	42730823	.	G	T	.	.	MAF_USDA=4.918
NC_035099.1	42730975	.	A	C	.	.	MAF_USDA=4.098
NC_035099.1	42731032	.	A	T	.	.	MAF_USDA=10.417
NC_035099.1	42731034	.	C	A	.	.	MAF_USDA=10.417
NC_035099.1	42731035	.	G	T	.	.	MAF_USDA=10.417
NC_035099.1	42731092	.	G	A	.	.	MAF_INRAE=8.333;MAF_USDA=4.118
NC_035099.1	42731213	.	C	T	.	.	MAF_INRAE=8.228;MAF_USDA=8.824
NC_035099.1	42731258	.	G	A	.	.	MAF_USDA=1.639
NC_035099.1	42731301	.	T	A	.	.	MAF_USDA=1.639
NC_035099.1	42731421	.	G	C	.	.	MAF_USDA=3.529
NC_035099.1	42731439	.	T	C	.	.	MAF_USDA=1.639
NC_035099.1	42731528	.	G	A	.	.	MAF_INRAE=24.684;MAF_USDA=39.412
NC_035099.1	42731545	.	C	T	.	.	MAF_INRAE=8.228;MAF_USDA=8.824
NC_035099.1	42731559	.	A	C	.	.	MAF_INRAE=6.962;MAF_USDA=4.098
NC_035099.1	42731654	.	G	A	.	.	MAF_INRAE=14.167;MAF_USDA=46.429
NC_035099.1	42731779	.	A	C	.	.	MAF_USDA=18.072
NC_035099.1	42731788	.	C	T	.	.	MAF_USDA=4.237
NC_035099.1	42731793	.	A	C	.	.	MAF_USDA=1.695
NC_035099.1	42731798	.	A	G	.	.	MAF_USDA=1.695
NC_035099.1	42731894	.	A	C	.	.	MAF_USDA=4.098
NC_035099.1	42731900	.	A	C	.	.	MAF_USDA=4.098
NC_035099.1	42732051	.	A	T	.	.	MAF_USDA=2.5
NC_035099.1	42732105	.	C	T	.	.	MAF_USDA=2.459
NC_035099.1	42732111	.	A	G	.	.	MAF_INRAE=8.333;MAF_USDA=4.706
NC_035099.1	42732128	.	A	G	.	.	MAF_USDA=3.279
NC_035099.1	42732145	.	C	G	.	.	MAF_INRAE=5.263;MAF_USDA=34.118
NC_035099.1	42732160	.	C	G	.	.	MAF_USDA=1.639
NC_035099.1	42732164	.	G	T	.	.	MAF_USDA=5.294
NC_035099.1	42732171	.	G	A	.	.	MAF_USDA=4.098
NC_035099.1	42732210	.	G	A	.	.	MAF_INRAE=8.228;MAF_USDA=1.639
NC_035099.1	42732221	.	A	C	.	.	MAF_USDA=1.639
NC_035099.1	42732243	.	C	A	.	.	MAF_USDA=4.118
NC_035099.1	42732261	.	T	A	.	.	MAF_INRAE=9.494;MAF_USDA=10.0
NC_035099.1	42732311	.	G	A	.	.	MAF_USDA=3.529
NC_035099.1	42732312	.	A	T	.	.	MAF_USDA=3.529
NC_035099.1	42732328	.	G	A	.	.	MAF_USDA=5.294
NC_035099.1	42732334	.	G	C	.	.	MAF_USDA=4.098
NC_035099.1	42732428	.	T	A	.	.	MAF_USDA=18.75
NC_035099.1	42732584	.	A	G	.	.	MAF_INRAE=2.5;MAF_USDA=1.639
NC_035099.1	42732597	.	G	T	.	.	MAF_USDA=4.098
NC_035099.1	42732633	.	T	C	.	.	MAF_USDA=1.639
NC_035099.1	42732671	.	T	A	.	.	MAF_INRAE=5.263;MAF_USDA=30.0
NC_035099.1	42732694	.	T	A	.	.	MAF_INRAE=8.333;MAF_USDA=4.706
NC_035099.1	42732710	.	C	A	.	.	MAF_USDA=3.279
NC_035099.1	42732771	.	C	A	.	.	MAF_INRAE=8.333;MAF_USDA=10.417
NC_035099.1	42732778	.	G	A	.	.	MAF_USDA=1.639
NC_035099.1	42732815	.	A	T	.	.	MAF_USDA=1.639
NC_035099.1	42732816	.	G	A	.	.	MAF_INRAE=5.263;MAF_USDA=30.0
NC_035099.1	42732843	.	G	T	.	.	MAF_USDA=1.639
NC_035099.1	42732866	.	G	A	.	.	MAF_INRAE=25.949;MAF_USDA=48.824
NC_035099.1	42732913	.	T	G	.	.	MAF_USDA=4.918
NC_035099.1	42732962	.	T	G	.	.	MAF_INRAE=5.263;MAF_USDA=32.317
NC_035099.1	42732976	.	C	A	.	.	MAF_USDA=5.0
NC_035099.1	42733080	.	C	T	.	.	MAF_INRAE=39.873;MAF_USDA=24.118
NC_035099.1	42733158	.	C	T	.	.	MAF_INRAE=7.595;MAF_USDA=2.459
NC_035099.1	42733226	.	G	T	.	.	MAF_USDA=4.118
NC_035099.1	42733293	.	A	C	.	.	MAF_INRAE=10.833;MAF_USDA=18.75
NC_035099.1	42733331	.	C	T	.	.	MAF_INRAE=9.494;MAF_USDA=6.557
NC_035099.1	42733344	.	C	T	.	.	MAF_USDA=1.639
NC_035099.1	42733363	.	C	T	.	.	MAF_INRAE=9.494;MAF_USDA=10.0
NC_035099.1	42733418	.	C	T	.	.	MAF_USDA=1.639
NC_035099.1	42733426	.	A	T	.	.	MAF_USDA=2.353
NC_035099.1	42733479	.	G	C	.	.	MAF_USDA=1.639
NC_035099.1	42733484	.	C	T	.	.	MAF_INRAE=18.354;MAF_USDA=50.0
NC_035099.1	42733516	.	G	A	.	.	MAF_USDA=3.279
NC_035099.1	42733528	.	A	G	.	.	MAF_INRAE=9.494;MAF_USDA=10.0
NC_035099.1	42733589	.	G	T	.	.	MAF_INRAE=5.263;MAF_USDA=30.0
NC_035099.1	42733835	.	A	G	.	.	MAF_INRAE=8.333;MAF_USDA=4.706
NC_035099.1	42733865	.	C	T	.	.	MAF_USDA=4.918
NC_035099.1	42733999	.	A	T	.	.	MAF_USDA=3.279
NC_035099.1	42734106	.	C	A	.	.	MAF_USDA=1.639
NC_035099.1	42734148	.	T	C	.	.	MAF_USDA=3.279
NC_035099.1	42734181	.	T	C	.	.	MAF_USDA=2.459
NC_035099.1	42734233	.	T	G	.	.	MAF_USDA=2.459
NC_035099.1	42734295	.	T	C	.	.	MAF_INRAE=7.595;MAF_USDA=13.115
NC_035099.1	42734296	.	C	A	.	.	MAF_INRAE=2.532
NC_035099.1	42734350	.	G	A	.	.	MAF_INRAE=8.861;MAF_USDA=10.0
NC_035099.1	42734383	.	C	T	.	.	MAF_USDA=4.098
NC_035099.1	42734492	.	G	A	.	.	MAF_INRAE=7.5;MAF_USDA=4.706
NC_035099.1	42734507	.	T	C	.	.	MAF_USDA=4.098
NC_035099.1	42734517	.	T	C	.	.	MAF_USDA=1.639
NC_035099.1	42734551	.	C	A	.	.	MAF_USDA=4.918
NC_035099.1	42734555	.	A	C	.	.	MAF_USDA=4.098
NC_035099.1	42734587	.	A	C	.	.	MAF_USDA=3.279
NC_035099.1	42734591	.	G	T	.	.	MAF_USDA=3.279
NC_035099.1	42734625	.	T	G	.	.	MAF_USDA=1.639
NC_035099.1	42734674	.	G	A	.	.	MAF_USDA=4.098
NC_035099.1	42734681	.	G	T	.	.	MAF_INRAE=8.333;MAF_USDA=4.706
NC_035099.1	42734872	.	G	A	.	.	MAF_USDA=35.294
NC_035099.1	42734887	.	A	T	.	.	MAF_USDA=31.176
NC_035099.1	42734944	.	G	A	.	.	MAF_INRAE=8.333;MAF_USDA=4.118
NC_035099.1	42734960	.	C	T	.	.	MAF_USDA=3.279
NC_035099.1	42735007	.	C	T	.	.	MAF_USDA=6.557
NC_035099.1	42735153	.	G	A	.	.	MAF_USDA=2.459
NC_035099.1	42735168	.	T	A	.	.	MAF_INRAE=9.494;MAF_USDA=10.0
NC_035099.1	42735180	.	A	G	.	.	MAF_USDA=3.279
NC_035099.1	42735246	.	G	A	.	.	MAF_USDA=1.639
NC_035099.1	42735624	.	G	A	.	.	MAF_INRAE=8.861;MAF_USDA=13.934
NC_035099.1	42735679	.	G	T	.	.	MAF_USDA=1.639
NC_035099.1	42735801	.	T	C	.	.	MAF_USDA=30.588
NC_035099.1	42735875	.	G	T	.	.	MAF_USDA=2.5
NC_035099.1	42735896	.	T	C	.	.	MAF_USDA=4.098
NC_035099.1	42735912	.	A	C	.	.	MAF_INRAE=7.595;MAF_USDA=1.639
NC_035099.1	42735964	.	C	T	.	.	MAF_USDA=1.639
NC_035099.1	42736090	.	C	T	.	.	MAF_USDA=2.941
NC_035099.1	42736097	.	A	C	.	.	MAF_INRAE=34.177;MAF_USDA=10.588
NC_035099.1	42736107	.	T	G	.	.	MAF_USDA=1.639
NC_035099.1	42736198	.	A	T	.	.	MAF_USDA=1.639
NC_035099.1	42736408	.	C	T	.	.	MAF_INRAE=5.263;MAF_USDA=5.738
NC_035099.1	42736506	.	T	G	.	.	MAF_USDA=31.176
NC_035099.1	42736605	.	G	T	.	.	MAF_INRAE=8.333
NC_035099.1	42736612	.	G	T	.	.	MAF_INRAE=8.333
NC_035099.1	42736719	.	A	C	.	.	MAF_INRAE=8.333;MAF_USDA=4.706
NC_035099.1	42736785	.	A	T	.	.	MAF_USDA=1.639
NC_035099.1	42736856	.	G	A	.	.	MAF_INRAE=9.494;MAF_USDA=10.588
NC_035099.1	42736873	.	G	T	.	.	MAF_USDA=2.459
NC_035099.1	42736879	.	T	G	.	.	MAF_USDA=2.459
NC_035099.1	42736954	.	G	T	.	.	MAF_INRAE=7.595;MAF_USDA=39.412
NC_035099.1	42737042	.	A	C	.	.	MAF_USDA=4.918
NC_035099.1	42737057	.	T	C	.	.	MAF_USDA=2.459
NC_035099.1	42737120	.	A	T	.	.	MAF_USDA=2.5
NC_035099.1	42737147	.	C	A	.	.	MAF_INRAE=8.228;MAF_USDA=13.934
NC_035099.1	42737212	.	T	C	.	.	MAF_INRAE=17.089;MAF_USDA=50.0
NC_035099.1	42737263	.	T	G	.	.	MAF_USDA=2.941
NC_035099.1	42737347	.	A	G	.	.	MAF_USDA=11.475
NC_035099.1	42737350	.	C	T	.	.	MAF_USDA=8.197
NC_035099.1	42737402	.	C	T	.	.	MAF_USDA=12.295
NC_035099.1	42737485	.	C	A	.	.	MAF_INRAE=8.333;MAF_USDA=44.706
NC_035099.1	42737535	.	A	T	.	.	MAF_USDA=1.639
NC_035099.1	42737543	.	G	A	.	.	MAF_USDA=2.459
NC_035099.1	42737563	.	G	T	.	.	MAF_USDA=4.918
NC_035099.1	42737601	.	G	A	.	.	MAF_INRAE=5.263;MAF_USDA=4.918
NC_035099.1	42737653	.	G	A	.	.	MAF_INRAE=8.333;MAF_USDA=11.176
NC_035099.1	42737681	.	A	G	.	.	MAF_USDA=37.5
NC_035099.1	42737682	.	A	G	.	.	MAF_USDA=37.5
NC_035099.1	42737704	.	G	A	.	.	MAF_INRAE=4.167;MAF_USDA=6.25
NC_035099.1	42737854	.	G	T	.	.	MAF_USDA=2.459
NC_035099.1	42737956	.	T	A	.	.	MAF_USDA=1.639
NC_035099.1	42737982	.	A	T	.	.	MAF_USDA=3.279
NC_035099.1	42738050	.	G	A	.	.	MAF_USDA=4.098
NC_035099.1	42738181	.	A	G	.	.	MAF_INRAE=8.861;MAF_USDA=42.353
NC_035099.1	42738306	.	G	A	.	.	MAF_USDA=2.083
NC_035099.1	42738315	.	G	C	.	.	MAF_INRAE=8.861;MAF_USDA=48.361
NC_035099.1	42738527	.	G	A	.	.	MAF_INRAE=8.861;MAF_USDA=45.082
NC_035099.1	42738540	.	A	G	.	.	MAF_USDA=2.459
NC_035099.1	42738587	.	C	A	.	.	MAF_USDA=5.738
NC_035099.1	42738700	.	A	T	.	.	MAF_INRAE=8.333;MAF_USDA=4.706
NC_035099.1	42738875	.	C	T	.	.	MAF_INRAE=8.228;MAF_USDA=7.377
NC_035099.1	42738876	.	A	T	.	.	MAF_INRAE=8.228;MAF_USDA=43.443
NC_035099.1	42738913	.	T	A	.	.	MAF_USDA=6.557
NC_035099.1	42739076	.	C	T	.	.	MAF_USDA=4.918
NC_035099.1	42739186	.	T	C	.	.	MAF_USDA=5.738
NC_035099.1	42739209	.	G	T	.	.	MAF_USDA=4.098
NC_035099.1	42739294	.	T	C	.	.	MAF_INRAE=8.861;MAF_USDA=6.471
NC_035099.1	42739316	.	C	A	.	.	MAF_USDA=2.459
NC_035099.1	42739344	.	C	T	.	.	MAF_USDA=1.639
NC_035099.1	42739368	.	C	A	.	.	MAF_USDA=3.333
NC_035099.1	42739435	.	T	A	.	.	MAF_USDA=4.167
NC_035099.1	42739466	.	T	G	.	.	MAF_USDA=32.5
NC_035099.1	42739487	.	A	C	.	.	MAF_USDA=5.0
NC_035099.1	42739523	.	T	G	.	.	MAF_USDA=5.172
NC_035099.1	42739568	.	C	A	.	.	MAF_USDA=5.172
NC_035099.1	42739605	.	T	A	.	.	MAF_INRAE=2.532
NC_035099.1	42739606	.	A	T	.	.	MAF_INRAE=3.333;MAF_USDA=47.5
NC_035099.1	42739708	.	T	G	.	.	MAF_USDA=3.333
NC_035099.1	42739712	.	T	G	.	.	MAF_USDA=5.0
NC_035099.1	42739724	.	T	G	.	.	MAF_INRAE=9.494;MAF_USDA=10.119
NC_035099.1	42739728	.	C	A	.	.	MAF_USDA=1.667
NC_035099.1	42739787	.	G	C	.	.	MAF_INRAE=8.333;MAF_USDA=4.762
NC_035099.1	42739814	.	G	A	.	.	MAF_USDA=1.667
NC_035099.1	42739988	.	C	T	.	.	MAF_USDA=3.333
NC_035099.1	42739990	.	C	T	.	.	MAF_USDA=3.333
NC_035099.1	42739996	.	A	G	.	.	MAF_USDA=3.333
NC_035099.1	42740043	.	C	G	.	.	MAF_USDA=2.5
NC_035099.1	42740077	.	C	T	.	.	MAF_USDA=4.167
NC_035099.1	42740094	.	T	G	.	.	MAF_USDA=2.381
NC_035099.1	42740106	.	T	G	.	.	MAF_USDA=5.357
NC_035099.1	42740107	.	T	C	.	.	MAF_USDA=5.357
NC_035099.1	42740166	.	C	A	.	.	MAF_USDA=1.667
NC_035099.1	42740200	.	A	G	.	.	MAF_INRAE=7.595
NC_035099.1	42740208	.	C	G	.	.	MAF_USDA=1.667
NC_035099.1	42740298	.	T	A	.	.	MAF_USDA=1.807
NC_035099.1	42740325	.	C	T	.	.	MAF_USDA=3.333
NC_035099.1	42740326	.	G	A	.	.	MAF_INRAE=1.667;MAF_USDA=1.667
NC_035099.1	42740516	.	C	T	.	.	MAF_USDA=1.667
NC_035099.1	42740586	.	T	C	.	.	MAF_USDA=5.357
NC_035099.1	42740590	.	G	A	.	.	MAF_USDA=8.929
NC_035099.1	42740643	.	A	G	.	.	MAF_USDA=5.952
NC_035099.1	42740742	.	C	A	.	.	MAF_USDA=1.667
NC_035099.1	42740785	.	C	A	.	.	MAF_INRAE=9.494;MAF_USDA=46.429
NC_035099.1	42740865	.	C	G	.	.	MAF_USDA=6.627
NC_035099.1	42740887	.	G	A	.	.	MAF_INRAE=16.456;MAF_USDA=17.262
NC_035099.1	42741177	.	G	T	.	.	MAF_USDA=3.333
NC_035099.1	42741222	.	T	G	.	.	MAF_INRAE=26.582;MAF_USDA=36.31
NC_035099.1	42741223	.	A	G	.	.	MAF_USDA=5.952
NC_035099.1	42741251	.	A	G	.	.	MAF_USDA=7.059
NC_035099.1	42741277	.	C	G	.	.	MAF_INRAE=39.241;MAF_USDA=19.412
NC_035099.1	42741322	.	G	A	.	.	MAF_USDA=37.5
NC_035099.1	42741337	.	G	A	.	.	MAF_USDA=2.459
NC_035099.1	42741341	.	C	A	.	.	MAF_USDA=1.639
NC_035099.1	42741349	.	T	G	.	.	MAF_USDA=4.167
NC_035099.1	42741450	.	G	A	.	.	MAF_USDA=1.667
NC_035099.1	42741540	.	C	T	.	.	MAF_USDA=4.167
NC_035099.1	42741544	.	A	T	.	.	MAF_USDA=5.0
NC_035099.1	42741549	.	C	A	.	.	MAF_INRAE=29.167;MAF_USDA=14.286
NC_035099.1	42741616	.	C	T	.	.	MAF_INRAE=17.089;MAF_USDA=17.059
NC_035099.1	42741669	.	C	T	.	.	MAF_USDA=5.738
NC_035099.1	42741674	.	A	G	.	.	MAF_USDA=5.738
NC_035099.1	42741686	.	G	C	.	.	MAF_USDA=5.738
NC_035099.1	42741710	.	G	A	.	.	MAF_INRAE=8.228
NC_035099.1	42741746	.	T	G	.	.	MAF_USDA=1.667
NC_035099.1	42741835	.	CG	CA	.	.	MAF_USDA=2.083
NC_035099.1	42741836	.	G	A	.	.	MAF_USDA=6.667
NC_035099.1	42741911	.	G	A	.	.	MAF_USDA=3.333
NC_035099.1	42742036	.	T	C	.	.	MAF_USDA=5.952
NC_035099.1	42742134	.	T	A	.	.	MAF_USDA=2.5
NC_035099.1	42742353	.	G	T	.	.	MAF_USDA=3.279
NC_035099.1	42742513	.	T	G	.	.	MAF_INRAE=8.333;MAF_USDA=6.548
NC_035099.1	42742560	.	T	A	.	.	MAF_INRAE=8.861;MAF_USDA=21.667
NC_035099.1	42742562	.	T	C	.	.	MAF_INRAE=2.532
NC_035099.1	42742777	.	T	G	.	.	MAF_INRAE=7.595;MAF_USDA=1.667
NC_035099.1	42742810	.	G	T	.	.	MAF_USDA=31.548
NC_035099.1	42742918	.	T	G	.	.	MAF_INRAE=8.861;MAF_USDA=36.905
NC_035099.1	42743011	.	C	T	.	.	MAF_USDA=6.548
NC_035099.1	42743064	.	T	C	.	.	MAF_USDA=36.31
NC_035099.1	42743072	.	G	T	.	.	MAF_USDA=36.31
NC_035099.1	42743116	.	A	C	.	.	MAF_USDA=10.0
NC_035099.1	42743133	.	T	G	.	.	MAF_USDA=2.5
NC_035099.1	42743639	.	A	T	.	.	MAF_USDA=16.867
NC_035099.1	42743731	.	G	A	.	.	MAF_INRAE=36.842;MAF_USDA=35.714
NC_035099.1	42743813	.	T	G	.	.	MAF_USDA=19.277
NC_035099.1	42743826	.	A	G	.	.	MAF_USDA=5.833
NC_035099.1	42743990	.	C	T	.	.	MAF_USDA=4.167
NC_035099.1	42743994	.	A	C	.	.	MAF_USDA=5.952
NC_035099.1	42744097	.	C	T	.	.	MAF_INRAE=17.089;MAF_USDA=17.262
NC_035099.1	42744127	.	G	A	.	.	MAF_INRAE=26.582;MAF_USDA=35.714
NC_035099.1	42744133	.	C	A	.	.	MAF_INRAE=8.333;MAF_USDA=6.548
NC_035099.1	42744158	.	A	T	.	.	MAF_USDA=6.667
NC_035099.1	42744160	.	T	A	.	.	MAF_USDA=3.333
NC_035099.1	42744162	.	T	G	.	.	MAF_INRAE=5.0
NC_035099.1	42744165	.	A	T	.	.	MAF_INRAE=31.579;MAF_USDA=37.5
NC_035099.1	42744172	.	A	C	.	.	MAF_USDA=5.952
NC_035099.1	42744175	.	T	C	.	.	MAF_INRAE=25.949;MAF_USDA=38.69
NC_035099.1	42744230	.	T	A	.	.	MAF_INRAE=5.263;MAF_USDA=11.667
NC_035099.1	42744241	.	G	A	.	.	MAF_INRAE=17.089;MAF_USDA=22.619
NC_035099.1	42744296	.	T	A	.	.	MAF_USDA=3.333
NC_035099.1	42744297	.	A	T,*	.	.	MAF_INRAE=5.263;MAF_USDA=20.238
NC_035099.1	42744298	.	A	T	.	.	MAF_INRAE=30.0;MAF_USDA=35.714
NC_035099.1	42744299	.	A	T	.	.	MAF_INRAE=34.167;MAF_USDA=45.238
NC_035099.1	42744300	.	A	T	.	.	MAF_USDA=16.667
NC_035099.1	42744315	.	A	G	.	.	MAF_INRAE=33.544;MAF_USDA=13.095
NC_035099.1	42744419	.	GCATGGTAA	GCATGGTAG	.	.	MAF_USDA=6.25
NC_035099.1	42744427	.	A	G	.	.	MAF_INRAE=8.861
NC_035099.1	42744550	.	T	C	.	.	MAF_USDA=8.824
NC_035099.1	42744599	.	A	C	.	.	MAF_USDA=4.918
NC_035099.1	42744696	.	T	C	.	.	MAF_USDA=4.167
NC_035099.1	42744724	.	A	G	.	.	MAF_INRAE=17.089;MAF_USDA=22.619
NC_035099.1	42744825	.	C	T	.	.	MAF_INRAE=25.949;MAF_USDA=36.31
NC_035099.1	42744859	.	T	G	.	.	MAF_INRAE=5.0
NC_035099.1	42744960	.	G	C	.	.	MAF_USDA=5.357
NC_035099.1	42745034	.	C	A	.	.	MAF_USDA=2.5
NC_035099.1	42745057	.	C	T	.	.	MAF_USDA=5.0
NC_035099.1	42745078	.	A	G	.	.	MAF_INRAE=8.861;MAF_USDA=32.927
NC_035099.1	42745194	.	A	G	.	.	MAF_USDA=5.0
NC_035099.1	42745293	.	A	C	.	.	MAF_USDA=1.667
NC_035099.1	42745296	.	C	T	.	.	MAF_INRAE=25.949;MAF_USDA=38.69
NC_035099.1	42745319	.	A	G	.	.	MAF_INRAE=17.089;MAF_USDA=21.765
NC_035099.1	42745321	.	G	T	.	.	MAF_USDA=1.639
NC_035099.1	42745347	.	A	G	.	.	MAF_USDA=3.279
NC_035099.1	42745427	.	G	A	.	.	MAF_USDA=1.667
NC_035099.1	42745438	.	C	T	.	.	MAF_INRAE=8.861;MAF_USDA=10.714
NC_035099.1	42745448	.	T	G	.	.	MAF_INRAE=8.861;MAF_USDA=32.738
NC_035099.1	42745481	.	C	T	.	.	MAF_INRAE=25.949;MAF_USDA=39.881
NC_035099.1	42745561	.	A	G	.	.	MAF_USDA=5.952
NC_035099.1	42745577	.	G	C	.	.	MAF_INRAE=3.333
NC_035099.1	42745606	.	C	T	.	.	MAF_INRAE=1.667;MAF_USDA=1.667
NC_035099.1	42745623	.	G	T	.	.	MAF_USDA=3.333
NC_035099.1	42745628	.	T	C	.	.	MAF_INRAE=41.667
NC_035099.1	42745638	.	T	A	.	.	MAF_INRAE=8.861;MAF_USDA=32.738
NC_035099.1	42745641	.	T	G	.	.	MAF_INRAE=3.333;MAF_USDA=33.333
NC_035099.1	42745649	.	A	G	.	.	MAF_INRAE=17.089;MAF_USDA=17.262
NC_035099.1	42745731	.	A	C	.	.	MAF_INRAE=8.861;MAF_USDA=32.143
NC_035099.1	42745780	.	T	A	.	.	MAF_INRAE=5.263;MAF_USDA=12.5
NC_035099.1	42745891	.	T	A	.	.	MAF_INRAE=9.494;MAF_USDA=10.119
NC_035099.1	42745893	.	G	A	.	.	MAF_USDA=3.333
NC_035099.1	42745913	.	G	A	.	.	MAF_USDA=5.952
NC_035099.1	42745915	.	T	G	.	.	MAF_INRAE=17.089;MAF_USDA=23.214
NC_035099.1	42745944	.	G	T	.	.	MAF_INRAE=5.263;MAF_USDA=2.5
NC_035099.1	42745970	.	A	G	.	.	MAF_USDA=2.5
NC_035099.1	42746007	.	C	T	.	.	MAF_USDA=6.548
NC_035099.1	42746059	.	C	T	.	.	MAF_INRAE=9.494;MAF_USDA=11.31
NC_035099.1	42746125	.	G	A	.	.	MAF_INRAE=25.949;MAF_USDA=36.905
NC_035099.1	42746206	.	A	G	.	.	MAF_USDA=37.5
NC_035099.1	42746245	.	A	C	.	.	MAF_USDA=19.643
NC_035099.1	42746249	.	T	G	.	.	MAF_USDA=4.167
NC_035099.1	42746281	.	T	G	.	.	MAF_INRAE=14.167;MAF_USDA=29.167
NC_035099.1	42746363	.	C	A	.	.	MAF_INRAE=32.911;MAF_USDA=14.583
NC_035099.1	42746376	.	T	G	.	.	MAF_INRAE=22.5
NC_035099.1	42746378	.	T	A	.	.	MAF_INRAE=22.5;MAF_USDA=39.583
NC_035099.1	42746379	.	T	G	.	.	MAF_INRAE=22.5
NC_035099.1	42746389	.	T	C	.	.	MAF_INRAE=16.456;MAF_USDA=45.294
NC_035099.1	42746432	.	T	C	.	.	MAF_INRAE=9.494;MAF_USDA=16.071
NC_035099.1	42746468	.	A	C	.	.	MAF_INRAE=9.494;MAF_USDA=11.31
NC_035099.1	42746499	.	C	A	.	.	MAF_INRAE=22.5;MAF_USDA=37.5
NC_035099.1	42746503	.	G	T	.	.	MAF_INRAE=11.667;MAF_USDA=16.667
NC_035099.1	42746523	.	G	A	.	.	MAF_USDA=1.695
NC_035099.1	42746531	.	C	T	.	.	MAF_USDA=1.695
NC_035099.1	42746612	.	C	A	.	.	MAF_USDA=3.333
NC_035099.1	42746674	.	A	G	.	.	MAF_INRAE=3.333;MAF_USDA=2.976
NC_035099.1	42746949	.	A	T	.	.	MAF_USDA=1.667
NC_035099.1	42747123	.	C	T	.	.	MAF_USDA=3.333
NC_035099.1	42747307	.	G	T	.	.	MAF_INRAE=7.595;MAF_USDA=1.667
NC_035099.1	42747319	.	A	G	.	.	MAF_USDA=16.667
NC_035099.1	42747337	.	C	T	.	.	MAF_INRAE=46.835;MAF_USDA=27.381
NC_035099.1	42747370	.	C	A	.	.	MAF_INRAE=8.228;MAF_USDA=2.5
NC_035099.1	42747508	.	A	C	.	.	MAF_INRAE=33.544;MAF_USDA=15.294
NC_035099.1	42747541	.	A	T	.	.	MAF_INRAE=5.263;MAF_USDA=45.294
NC_035099.1	42747543	.	A	C	.	.	MAF_INRAE=14.167;MAF_USDA=11.176
NC_035099.1	42747581	.	G	A	.	.	MAF_USDA=17.647
NC_035099.1	42747941	.	ATGTGT	ATGTGG	.	.	MAF_USDA=43.75
NC_035099.1	42747946	.	T	G	.	.	MAF_USDA=20.0
NC_035099.1	42747989	.	G	A	.	.	MAF_USDA=39.881
NC_035099.1	42748008	.	C	T	.	.	MAF_USDA=1.667
NC_035099.1	42748024	.	T	G	.	.	MAF_USDA=47.917
NC_035099.1	42748126	.	T	G	.	.	MAF_USDA=18.75
NC_035099.1	42748142	.	G	A	.	.	MAF_USDA=37.5
NC_035099.1	42748228	.	T	A	.	.	MAF_USDA=5.0
NC_035099.1	42748237	.	C	T	.	.	MAF_INRAE=43.671;MAF_USDA=26.786
NC_035099.1	42748240	.	G	A	.	.	MAF_USDA=3.333
NC_035099.1	42748276	.	A	T	.	.	MAF_USDA=2.5
NC_035099.1	42748379	.	C	G	.	.	MAF_USDA=29.167
NC_035099.1	42748431	.	G	A	.	.	MAF_USDA=43.75
NC_035099.1	42750760	.	T	C	.	.	MAF_USDA=18.75
NC_035099.1	42750991	.	G	T	.	.	MAF_INRAE=5.263;MAF_USDA=46.471
NC_035099.1	42751030	.	C	A	.	.	MAF_USDA=3.529
NC_035099.1	42751076	.	G	T	.	.	MAF_USDA=3.279
NC_035099.1	42751077	.	C	T	.	.	MAF_USDA=4.098
NC_035099.1	42751141	.	A	G	.	.	MAF_USDA=2.083
NC_035099.1	42751298	.	T	A	.	.	MAF_INRAE=17.089;MAF_USDA=11.475
NC_035099.1	42751314	.	C	A	.	.	MAF_USDA=4.098
NC_035099.1	42751339	.	C	G	.	.	MAF_INRAE=39.241;MAF_USDA=20.588
NC_035099.1	42751351	.	T	C	.	.	MAF_INRAE=8.861;MAF_USDA=10.588
NC_035099.1	42751736	.	T	A	.	.	MAF_USDA=11.176
NC_035099.1	42751749	.	C	T	.	.	MAF_USDA=25.294
NC_035099.1	42751781	.	C	T	.	.	MAF_USDA=40.0
NC_035099.1	42751808	.	G	A	.	.	MAF_INRAE=15.789;MAF_USDA=11.475
NC_035099.1	42751975	.	C	T	.	.	MAF_INRAE=5.263;MAF_USDA=5.738
NC_035099.1	42752047	.	C	T	.	.	MAF_INRAE=8.333;MAF_USDA=4.706
NC_035099.1	42752101	.	G	A	.	.	MAF_INRAE=5.263;MAF_USDA=40.0
NC_035099.1	42752150	.	T	A	.	.	MAF_INRAE=7.595;MAF_USDA=1.639
NC_035099.1	42752151	.	G	T	.	.	MAF_USDA=40.588
NC_035099.1	42752325	.	A	T	.	.	MAF_USDA=4.167
NC_035099.1	42752333	.	A	C	.	.	MAF_INRAE=5.263;MAF_USDA=4.918
NC_035099.1	42752337	.	A	T	.	.	MAF_INRAE=8.333;MAF_USDA=5.882
NC_035099.1	42752449	.	C	G	.	.	MAF_INRAE=5.0
NC_035099.1	42752484	.	G	T	.	.	MAF_INRAE=9.494;MAF_USDA=10.588
NC_035099.1	42752521	.	C	T	.	.	MAF_USDA=3.279
NC_035099.1	42752629	.	C	T	.	.	MAF_INRAE=6.329;MAF_USDA=5.882
NC_035099.1	42752670	.	T	C	.	.	MAF_USDA=3.279
NC_035099.1	42752683	.	T	C	.	.	MAF_INRAE=7.595;MAF_USDA=1.639
NC_035099.1	42752692	.	T	G	.	.	MAF_INRAE=9.494;MAF_USDA=13.529
NC_035099.1	42752829	.	G	C	.	.	MAF_USDA=7.377
NC_035099.1	42752856	.	C	T	.	.	MAF_USDA=3.279
NC_035099.1	42752888	.	T	A	.	.	MAF_INRAE=18.354;MAF_USDA=38.235
NC_035099.1	42753442	.	C	A	.	.	MAF_INRAE=15.789;MAF_USDA=45.833
NC_035099.1	42753524	.	C	T	.	.	MAF_USDA=2.459
NC_035099.1	42753525	.	A	G	.	.	MAF_USDA=2.459
NC_035099.1	42753532	.	A	G	.	.	MAF_USDA=2.459
NC_035099.1	42753541	.	A	G	.	.	MAF_USDA=1.639
NC_035099.1	42753609	.	T	A	.	.	MAF_USDA=3.279
NC_035099.1	42753614	.	G	T	.	.	MAF_USDA=3.279
NC_035099.1	42753638	.	T	C	.	.	MAF_INRAE=34.177;MAF_USDA=15.294
NC_035099.1	42753653	.	A	C	.	.	MAF_INRAE=3.333;MAF_USDA=14.286
NC_035099.1	42753732	.	C	G	.	.	MAF_USDA=3.333
NC_035099.1	42753794	.	A	G	.	.	MAF_INRAE=5.263;MAF_USDA=40.0
NC_035099.1	42753810	.	G	T	.	.	MAF_INRAE=1.667;MAF_USDA=2.459
NC_035099.1	42753831	.	T	G	.	.	MAF_INRAE=9.494;MAF_USDA=10.0
NC_035099.1	42753938	.	T	C	.	.	MAF_INRAE=34.177;MAF_USDA=15.294
NC_035099.1	42753969	.	C	A	.	.	MAF_INRAE=18.987;MAF_USDA=43.529
NC_035099.1	42753979	.	G	C	.	.	MAF_USDA=2.459
NC_035099.1	42753980	.	C	A	.	.	MAF_USDA=2.459
NC_035099.1	42753997	.	A	C	.	.	MAF_INRAE=9.494;MAF_USDA=10.0
NC_035099.1	42754064	.	C	G	.	.	MAF_INRAE=7.595;MAF_USDA=1.639
NC_035099.1	42754079	.	C	T	.	.	MAF_INRAE=34.177;MAF_USDA=15.294
NC_035099.1	42754200	.	C	T	.	.	MAF_INRAE=6.962
NC_035099.1	42754276	.	C	A	.	.	MAF_INRAE=2.5
NC_035099.1	42754333	.	C	A	.	.	MAF_INRAE=9.494;MAF_USDA=10.0
NC_035099.1	42754337	.	C	G	.	.	MAF_USDA=1.639
NC_035099.1	42754438	.	C	A	.	.	MAF_INRAE=9.494;MAF_USDA=10.0
NC_035099.1	42754461	.	T	G	.	.	MAF_USDA=15.574
NC_035099.1	42754549	.	A	G	.	.	MAF_INRAE=10.759;MAF_USDA=10.588
NC_035099.1	42754558	.	G	T	.	.	MAF_USDA=19.412
NC_035099.1	42754570	.	G	T	.	.	MAF_INRAE=9.494;MAF_USDA=11.765
NC_035099.1	42754607	.	T	G	.	.	MAF_USDA=4.098
NC_035099.1	42754613	.	G	T	.	.	MAF_USDA=6.557
NC_035099.1	42754628	.	G	A	.	.	MAF_USDA=5.294
NC_035099.1	42754646	.	C	T	.	.	MAF_USDA=1.639
NC_035099.1	42754647	.	G	T	.	.	MAF_USDA=2.941
NC_035099.1	42754653	.	G	C	.	.	MAF_USDA=18.824
NC_035099.1	42754679	.	T	A	.	.	MAF_USDA=1.639
NC_035099.1	42754689	.	T	A	.	.	MAF_USDA=4.098
NC_035099.1	42754692	.	A	G	.	.	MAF_USDA=5.882
NC_035099.1	42754697	.	C	T	.	.	MAF_USDA=4.918
NC_035099.1	42754723	.	A	C	.	.	MAF_USDA=8.333
NC_035099.1	42754725	.	T	G	.	.	MAF_USDA=2.083
NC_035099.1	42754740	.	A	C	.	.	MAF_USDA=2.459
NC_035099.1	42754744	.	C	T	.	.	MAF_USDA=2.459
NC_035099.1	42754820	.	A	G	.	.	MAF_INRAE=8.861;MAF_USDA=10.0
NC_035099.1	42754834	.	G	A	.	.	MAF_INRAE=5.263;MAF_USDA=6.557
NC_035099.1	42754849	.	C	T	.	.	MAF_USDA=1.639
NC_035099.1	42754850	.	G	A	.	.	MAF_INRAE=8.333;MAF_USDA=4.706
NC_035099.1	42754925	.	C	T	.	.	MAF_USDA=2.083
NC_035099.1	42755064	.	A	G	.	.	MAF_INRAE=8.861;MAF_USDA=48.235
NC_035099.1	42755180	.	T	A	.	.	MAF_USDA=2.941
NC_035099.1	42755184	.	A	T	.	.	MAF_USDA=2.941
NC_035099.1	42755196	.	A	C	.	.	MAF_INRAE=2.532
NC_035099.1	42755199	.	G	A	.	.	MAF_USDA=43.529
NC_035099.1	42755231	.	T	A	.	.	MAF_INRAE=50.0;MAF_USDA=8.824
NC_035099.1	42755578	.	A	G	.	.	MAF_INRAE=5.263;MAF_USDA=9.524
NC_035099.1	42755600	.	C	T	.	.	MAF_USDA=3.279
NC_035099.1	42755655	.	A	G	.	.	MAF_INRAE=34.177;MAF_USDA=18.824
NC_035099.1	42755735	.	A	G	.	.	MAF_INRAE=50.0;MAF_USDA=20.0
NC_035099.1	42755779	.	G	C	.	.	MAF_INRAE=34.177;MAF_USDA=18.824
NC_035099.1	42755808	.	G	A	.	.	MAF_USDA=3.279
NC_035099.1	42755833	.	C	T	.	.	MAF_USDA=16.393
NC_035099.1	42755920	.	G	A	.	.	MAF_USDA=2.083
NC_035099.1	42755922	.	C	T	.	.	MAF_INRAE=8.228;MAF_USDA=17.647
NC_035099.1	42756002	.	C	A	.	.	MAF_INRAE=50.0
NC_035099.1	42756105	.	G	T	.	.	MAF_INRAE=10.759;MAF_USDA=14.881
NC_035099.1	42756111	.	A	C	.	.	MAF_USDA=13.529
NC_035099.1	42756165	.	A	C	.	.	MAF_USDA=3.279
NC_035099.1	42756218	.	T	G	.	.	MAF_USDA=31.967
NC_035099.1	42756447	.	C	G	.	.	MAF_USDA=31.967
NC_035099.1	42756456	.	C	T	.	.	MAF_INRAE=11.392;MAF_USDA=14.118
NC_035099.1	42756486	.	C	T	.	.	MAF_INRAE=48.101;MAF_USDA=38.824
NC_035099.1	42756561	.	A	C	.	.	MAF_USDA=1.639
NC_035099.1	42756567	.	C	A	.	.	MAF_INRAE=50.0;MAF_USDA=9.412
NC_035099.1	42756595	.	T	A	.	.	MAF_INRAE=50.0;MAF_USDA=9.412
NC_035099.1	42756642	.	T	C	.	.	MAF_INRAE=50.0
NC_035099.1	42756660	.	AC	AA	.	.	MAF_USDA=10.417
NC_035099.1	42756661	.	C	A	.	.	MAF_INRAE=50.0
NC_035099.1	42756664	.	G	A	.	.	MAF_INRAE=34.177
NC_035099.1	42756682	.	G	T,A	.	.	MAF_INRAE=5.0;MAF_USDA=12.941
NC_035099.1	42756689	.	C	A	.	.	MAF_USDA=12.941
NC_035099.1	42756703	.	C	T	.	.	MAF_USDA=14.118
NC_035099.1	42756718	.	T	C	.	.	MAF_USDA=3.279
NC_035099.1	42756797	.	T	A	.	.	MAF_INRAE=50.0
NC_035099.1	42756862	.	G	A	.	.	MAF_INRAE=8.228;MAF_USDA=16.471
NC_035099.1	42756956	.	T	G	.	.	MAF_INRAE=6.962;MAF_USDA=3.529
NC_035099.1	42756999	.	G	A	.	.	MAF_USDA=1.639
NC_035099.1	42757082	.	C	T	.	.	MAF_USDA=1.639
NC_035099.1	42757126	.	C	T	.	.	MAF_USDA=4.098
NC_035099.1	42757149	.	G	A	.	.	MAF_INRAE=50.0;MAF_USDA=5.882
NC_035099.1	42757185	.	G	A	.	.	MAF_INRAE=44.304;MAF_USDA=28.824
NC_035099.1	42757321	.	G	T	.	.	MAF_USDA=2.941
NC_035099.1	42757323	.	G	A	.	.	MAF_USDA=7.059
NC_035099.1	42757344	.	A	T	.	.	MAF_INRAE=5.263;MAF_USDA=2.459
NC_035099.1	42757355	.	C	T	.	.	MAF_USDA=1.639
NC_035099.1	42757369	.	G	C	.	.	MAF_USDA=9.016
NC_035099.1	42757412	.	A	G	.	.	MAF_USDA=1.639
NC_035099.1	42757467	.	C	T	.	.	MAF_USDA=1.639
NC_035099.1	42757502	.	T	A	.	.	MAF_INRAE=5.263;MAF_USDA=3.279
NC_035099.1	42757526	.	A	T	.	.	MAF_INRAE=44.937;MAF_USDA=25.294
NC_035099.1	42757591	.	C	A	.	.	MAF_USDA=2.353
NC_035099.1	42757618	.	G	T	.	.	MAF_INRAE=15.823;MAF_USDA=18.235
NC_035099.1	42757735	.	G	A	.	.	MAF_INRAE=34.177;MAF_USDA=18.235
NC_035099.1	42757756	.	T	G	.	.	MAF_USDA=28.689
NC_035099.1	42757812	.	G	A	.	.	MAF_USDA=1.639
NC_035099.1	42757936	.	C	G	.	.	MAF_INRAE=48.333;MAF_USDA=5.882
NC_035099.1	42757993	.	A	G	.	.	MAF_INRAE=45.57;MAF_USDA=25.294
NC_035099.1	42758006	.	A	T	.	.	MAF_INRAE=10.759;MAF_USDA=15.294
NC_035099.1	42758153	.	ATGGTG	ATGGTC	.	.	MAF_USDA=45.833
NC_035099.1	42758158	.	G	C	.	.	MAF_INRAE=8.228;MAF_USDA=6.557
NC_035099.1	42758229	.	T	A	.	.	MAF_USDA=1.639
NC_035099.1	42758262	.	A	C	.	.	MAF_INRAE=10.759;MAF_USDA=15.294
NC_035099.1	42758271	.	C	G	.	.	MAF_INRAE=50.0;MAF_USDA=6.471
NC_035099.1	42758303	.	A	C	.	.	MAF_INRAE=15.823;MAF_USDA=18.235
NC_035099.1	42758317	.	A	T	.	.	MAF_INRAE=50.0;MAF_USDA=5.882
NC_035099.1	42758322	.	T	C	.	.	MAF_USDA=1.639
NC_035099.1	42758400	.	A	T	.	.	MAF_USDA=2.459
NC_035099.1	42758419	.	G	T	.	.	MAF_USDA=4.167
NC_035099.1	42758453	.	A	G	.	.	MAF_USDA=12.941
NC_035099.1	42758455	.	C	T	.	.	MAF_USDA=1.639
NC_035099.1	42758533	.	A	C	.	.	MAF_INRAE=44.304;MAF_USDA=32.941
NC_035099.1	42758584	.	G	T	.	.	MAF_INRAE=33.544;MAF_USDA=15.882
NC_035099.1	42758602	.	C	A	.	.	MAF_INRAE=10.759;MAF_USDA=15.294
NC_035099.1	42758608	.	T	G	.	.	MAF_INRAE=8.228;MAF_USDA=17.059
NC_035099.1	42758626	.	T	G	.	.	MAF_INRAE=15.19;MAF_USDA=18.824
NC_035099.1	42758630	.	C	T	.	.	MAF_INRAE=8.333;MAF_USDA=18.824
NC_035099.1	42758633	.	C	T	.	.	MAF_USDA=31.148
NC_035099.1	42758644	.	C	G	.	.	MAF_USDA=6.557
NC_035099.1	42758651	.	G	T	.	.	MAF_USDA=1.639
NC_035099.1	42758684	.	G	T	.	.	MAF_USDA=25.882
NC_035099.1	42758738	.	A	C	.	.	MAF_INRAE=5.833
NC_035099.1	42758743	.	A	T	.	.	MAF_INRAE=34.177
NC_035099.1	42758759	.	G	A	.	.	MAF_INRAE=50.0;MAF_USDA=6.471
NC_035099.1	42758765	.	C	T	.	.	MAF_INRAE=34.177;MAF_USDA=25.0
NC_035099.1	42758766	.	G	A	.	.	MAF_INRAE=6.962;MAF_USDA=4.118
NC_035099.1	42758796	.	G	A	.	.	MAF_INRAE=41.667;MAF_USDA=1.639
NC_035099.1	42758813	.	A	T	.	.	MAF_INRAE=41.667;MAF_USDA=1.639
NC_035099.1	42758819	.	G	T	.	.	MAF_INRAE=41.667;MAF_USDA=1.639
NC_035099.1	42758843	.	G	T	.	.	MAF_INRAE=41.667;MAF_USDA=3.279
NC_035099.1	42758872	.	G	A	.	.	MAF_INRAE=34.177;MAF_USDA=27.083
NC_035099.1	42758878	.	T	A	.	.	MAF_USDA=1.639
NC_035099.1	42758887	.	A	G	.	.	MAF_INRAE=3.333;MAF_USDA=2.941
NC_035099.1	42758908	.	C	A	.	.	MAF_INRAE=41.667;MAF_USDA=1.639
NC_035099.1	42758959	.	C	T	.	.	MAF_USDA=34.426
NC_035099.1	42758980	.	C	A	.	.	MAF_INRAE=10.759;MAF_USDA=15.294
NC_035099.1	42759121	.	T	C	.	.	MAF_INRAE=10.759
NC_035099.1	42759127	.	C	T	.	.	MAF_INRAE=5.0
NC_035099.1	42759147	.	T	A	.	.	MAF_USDA=1.639
NC_035099.1	42759181	.	T	A	.	.	MAF_INRAE=15.823;MAF_USDA=18.824
NC_035099.1	42759204	.	A	T	.	.	MAF_USDA=1.639
NC_035099.1	42759209	.	A	T	.	.	MAF_USDA=6.471
NC_035099.1	42759289	.	T	C	.	.	MAF_USDA=10.417
NC_035099.1	42759319	.	G	A	.	.	MAF_USDA=6.557
NC_035099.1	42759331	.	A	C	.	.	MAF_USDA=5.738
NC_035099.1	42759352	.	T	C	.	.	MAF_USDA=5.738
NC_035099.1	42759370	.	C	T	.	.	MAF_USDA=6.557
NC_035099.1	42759401	.	G	T	.	.	MAF_USDA=1.639
NC_035099.1	42759402	.	C	G	.	.	MAF_USDA=5.738
NC_035099.1	42759431	.	G	T	.	.	MAF_USDA=4.098
NC_035099.1	42759432	.	C	T	.	.	MAF_USDA=2.459
NC_035099.1	42759456	.	A	G	.	.	MAF_USDA=9.016
NC_035099.1	42759462	.	G	C	.	.	MAF_USDA=9.016
NC_035099.1	42759466	.	G	C	.	.	MAF_INRAE=40.833
NC_035099.1	42759532	.	C	A	.	.	MAF_USDA=2.459
NC_035099.1	42759551	.	A	T	.	.	MAF_USDA=31.967
NC_035099.1	42759598	.	G	A	.	.	MAF_USDA=11.475
NC_035099.1	42759638	.	A	G	.	.	MAF_INRAE=15.823;MAF_USDA=18.235
NC_035099.1	42759650	.	G	T	.	.	MAF_USDA=1.639
NC_035099.1	42759690	.	G	A	.	.	MAF_INRAE=15.823;MAF_USDA=18.824
NC_035099.1	42759700	.	T	A	.	.	MAF_USDA=30.328
NC_035099.1	42759726	.	A	T	.	.	MAF_INRAE=5.263;MAF_USDA=2.459
NC_035099.1	42759813	.	C	T	.	.	MAF_USDA=2.459
NC_035099.1	42759820	.	C	G	.	.	MAF_INRAE=1.667;MAF_USDA=3.279
NC_035099.1	42759834	.	T	G	.	.	MAF_INRAE=5.263;MAF_USDA=2.459
NC_035099.1	42759912	.	T	A	.	.	MAF_USDA=1.639
NC_035099.1	42759950	.	A	C	.	.	MAF_USDA=29.508
NC_035099.1	42760063	.	T	A	.	.	MAF_INRAE=5.0;MAF_USDA=1.176
NC_035099.1	42760084	.	G	A	.	.	MAF_USDA=29.508
NC_035099.1	42760127	.	T	A	.	.	MAF_USDA=11.475
NC_035099.1	42760175	.	G	T	.	.	MAF_INRAE=34.177;MAF_USDA=34.118
NC_035099.1	42760184	.	A	C	.	.	MAF_USDA=1.639
NC_035099.1	42760336	.	C	T	.	.	MAF_INRAE=34.177;MAF_USDA=18.235
NC_035099.1	42760398	.	T	A	.	.	MAF_INRAE=15.823;MAF_USDA=18.824
NC_035099.1	42760454	.	G	A	.	.	MAF_INRAE=10.759;MAF_USDA=16.471
NC_035099.1	42760464	.	G	T	.	.	MAF_USDA=2.459
NC_035099.1	42760472	.	G	C	.	.	MAF_INRAE=8.333;MAF_USDA=4.118
NC_035099.1	42760532	.	A	C	.	.	MAF_INRAE=34.177;MAF_USDA=41.765
NC_035099.1	42760582	.	C	T	.	.	MAF_USDA=10.417
NC_035099.1	42760629	.	T	G	.	.	MAF_USDA=11.765
NC_035099.1	42760635	.	T	A	.	.	MAF_USDA=4.098
NC_035099.1	42760648	.	T	C	.	.	MAF_INRAE=41.772;MAF_USDA=40.588
NC_035099.1	42760654	.	A	T	.	.	MAF_USDA=1.639
NC_035099.1	42760670	.	G	C	.	.	MAF_INRAE=50.0;MAF_USDA=5.882
NC_035099.1	42760716	.	C	G	.	.	MAF_INRAE=50.0;MAF_USDA=5.882
NC_035099.1	42760723	.	T	A	.	.	MAF_INRAE=36.842;MAF_USDA=17.059
NC_035099.1	42760743	.	C	A	.	.	MAF_INRAE=8.228;MAF_USDA=15.882
NC_035099.1	42760775	.	G	A	.	.	MAF_INRAE=10.759;MAF_USDA=16.471
NC_035099.1	42760889	.	G	T	.	.	MAF_USDA=2.459
NC_035099.1	42760890	.	C	T	.	.	MAF_INRAE=7.595;MAF_USDA=1.639
NC_035099.1	42760910	.	A	G	.	.	MAF_INRAE=12.025;MAF_USDA=18.235
NC_035099.1	42760939	.	C	T	.	.	MAF_INRAE=3.333;MAF_USDA=2.941
NC_035099.1	42760983	.	T	G	.	.	MAF_INRAE=43.671;MAF_USDA=43.75
NC_035099.1	42761005	.	A	T	.	.	MAF_USDA=37.5
NC_035099.1	42761039	.	C	G	.	.	MAF_INRAE=15.823;MAF_USDA=18.235
NC_035099.1	42761066	.	C	T	.	.	MAF_INRAE=46.203;MAF_USDA=24.706
NC_035099.1	42761077	.	T	G	.	.	MAF_INRAE=43.038;MAF_USDA=24.118
NC_035099.1	42761110	.	T	C	.	.	MAF_INRAE=42.405;MAF_USDA=24.118
NC_035099.1	42761133	.	T	G	.	.	MAF_USDA=2.459
NC_035099.1	42761185	.	T	A	.	.	MAF_USDA=1.639
NC_035099.1	42761196	.	C	T	.	.	MAF_INRAE=8.861;MAF_USDA=30.588
NC_035099.1	42761210	.	T	C	.	.	MAF_INRAE=7.595
NC_035099.1	42761249	.	A	C	.	.	MAF_INRAE=3.333
NC_035099.1	42761264	.	G	T	.	.	MAF_INRAE=3.333
NC_035099.1	42761437	.	G	A	.	.	MAF_INRAE=3.797;MAF_USDA=2.941
NC_035099.1	42761438	.	C	T	.	.	MAF_INRAE=3.333;MAF_USDA=2.941
NC_035099.1	42761440	.	A	G	.	.	MAF_USDA=1.639
NC_035099.1	42761459	.	C	T	.	.	MAF_USDA=5.738
NC_035099.1	42761547	.	C	G	.	.	MAF_INRAE=1.667;MAF_USDA=1.639
NC_035099.1	42761582	.	C	G	.	.	MAF_INRAE=10.127;MAF_USDA=9.016
NC_035099.1	42761590	.	C	T	.	.	MAF_USDA=1.639
NC_035099.1	42761605	.	G	T	.	.	MAF_USDA=35.417
NC_035099.1	42761634	.	T	C	.	.	MAF_USDA=8.333
NC_035099.1	42761646	.	A	C	.	.	MAF_INRAE=36.076;MAF_USDA=49.412
NC_035099.1	42761688	.	A	T	.	.	MAF_INRAE=1.667;MAF_USDA=35.417
NC_035099.1	42761712	.	G	C	.	.	MAF_INRAE=1.667;MAF_USDA=42.353
NC_035099.1	42761747	.	G	T	.	.	MAF_INRAE=9.494;MAF_USDA=22.941
NC_035099.1	42761810	.	A	G	.	.	MAF_INRAE=1.667;MAF_USDA=2.459
NC_035099.1	42761833	.	T	A	.	.	MAF_INRAE=8.228;MAF_USDA=8.824
NC_035099.1	42761842	.	G	A	.	.	MAF_INRAE=44.937;MAF_USDA=21.176
NC_035099.1	42761860	.	G	T	.	.	MAF_USDA=4.098
NC_035099.1	42761915	.	G	A	.	.	MAF_INRAE=1.667;MAF_USDA=37.5
NC_035099.1	42761994	.	C	T	.	.	MAF_INRAE=8.228;MAF_USDA=8.824
NC_035099.1	42762018	.	G	T	.	.	MAF_INRAE=44.304;MAF_USDA=11.176
NC_035099.1	42762051	.	C	T	.	.	MAF_INRAE=8.861;MAF_USDA=6.557
NC_035099.1	42762156	.	G	A	.	.	MAF_USDA=2.459
NC_035099.1	42762157	.	G	A	.	.	MAF_USDA=2.459
NC_035099.1	42762177	.	A	T	.	.	MAF_USDA=2.459
NC_035099.1	42762203	.	A	G	.	.	MAF_INRAE=1.667;MAF_USDA=3.279
NC_035099.1	42762283	.	C	T	.	.	MAF_USDA=2.083
NC_035099.1	42762312	.	G	A	.	.	MAF_USDA=2.353
NC_035099.1	42762352	.	T	G	.	.	MAF_INRAE=1.667;MAF_USDA=17.059
NC_035099.1	42762377	.	G	A	.	.	MAF_INRAE=44.304;MAF_USDA=11.176
NC_035099.1	42762378	.	C	T	.	.	MAF_INRAE=48.333;MAF_USDA=11.176
NC_035099.1	42762381	.	T	G	.	.	MAF_USDA=2.459
NC_035099.1	42762431	.	G	A	.	.	MAF_USDA=6.25
NC_035099.1	42762461	.	G	A	.	.	MAF_USDA=7.059
NC_035099.1	42762519	.	C	G	.	.	MAF_USDA=3.279
NC_035099.1	42762620	.	C	G	.	.	MAF_USDA=2.083
NC_035099.1	42762656	.	G	T	.	.	MAF_USDA=2.353
NC_035099.1	42762705	.	T	C	.	.	MAF_USDA=1.639
NC_035099.1	42762708	.	A	G	.	.	MAF_USDA=3.279
NC_035099.1	42762754	.	C	A	.	.	MAF_USDA=1.765
NC_035099.1	42762788	.	G	A	.	.	MAF_INRAE=3.333;MAF_USDA=3.529
NC_035099.1	42762862	.	G	A	.	.	MAF_INRAE=8.228;MAF_USDA=10.0
NC_035099.1	42762977	.	C	T	.	.	MAF_INRAE=43.333;MAF_USDA=6.471
NC_035099.1	42763935	.	A	T	.	.	MAF_USDA=5.882
NC_035099.1	42763936	.	G	A	.	.	MAF_USDA=5.882
NC_035099.1	42763999	.	G	A	.	.	MAF_USDA=4.098
NC_035099.1	42764060	.	A	G	.	.	MAF_USDA=1.639
NC_035099.1	42764124	.	A	G	.	.	MAF_INRAE=1.667;MAF_USDA=37.5
NC_035099.1	42764155	.	C	T	.	.	MAF_INRAE=8.228;MAF_USDA=34.706
NC_035099.1	42764194	.	C	A	.	.	MAF_INRAE=8.861;MAF_USDA=5.738
NC_035099.1	42764393	.	G	A	.	.	MAF_INRAE=1.667;MAF_USDA=37.5
NC_035099.1	42764414	.	G	T	.	.	MAF_USDA=26.471
NC_035099.1	42764474	.	G	C	.	.	MAF_USDA=4.098
NC_035099.1	42764484	.	T	C	.	.	MAF_USDA=21.765
NC_035099.1	42764528	.	G	A	.	.	MAF_INRAE=36.709;MAF_USDA=45.294
NC_035099.1	42764539	.	G	A	.	.	MAF_INRAE=8.228;MAF_USDA=8.824
NC_035099.1	42764580	.	T	C	.	.	MAF_INRAE=1.667;MAF_USDA=11.176
NC_035099.1	42764585	.	T	A	.	.	MAF_USDA=1.639
NC_035099.1	42764623	.	C	T	.	.	MAF_USDA=2.083
NC_035099.1	42764664	.	C	T	.	.	MAF_INRAE=5.263;MAF_USDA=34.706
NC_035099.1	42764853	.	A	C	.	.	MAF_INRAE=45.0;MAF_USDA=6.471
NC_035099.1	42764870	.	C	A	.	.	MAF_USDA=3.529
NC_035099.1	42764887	.	G	A	.	.	MAF_USDA=6.557
NC_035099.1	42764954	.	G	A	.	.	MAF_USDA=1.639
NC_035099.1	42764967	.	G	A	.	.	MAF_USDA=22.941
NC_035099.1	42765036	.	G	A	.	.	MAF_USDA=3.279
NC_035099.1	42765095	.	G	T	.	.	MAF_USDA=4.118
NC_035099.1	42765154	.	G	T	.	.	MAF_USDA=8.333
NC_035099.1	42765165	.	T	C	.	.	MAF_USDA=7.5
NC_035099.1	42765193	.	G	A	.	.	MAF_USDA=1.639
NC_035099.1	42765229	.	A	T	.	.	MAF_USDA=3.279
NC_035099.1	42765275	.	T	C	.	.	MAF_USDA=6.557
NC_035099.1	42765284	.	A	T	.	.	MAF_USDA=2.459
NC_035099.1	42765289	.	G	A	.	.	MAF_USDA=11.475
NC_035099.1	42765431	.	C	T	.	.	MAF_USDA=22.353
NC_035099.1	42765439	.	A	T	.	.	MAF_USDA=1.639
NC_035099.1	42765479	.	C	T	.	.	MAF_USDA=2.083
NC_035099.1	42765491	.	G	T	.	.	MAF_INRAE=1.667;MAF_USDA=43.529
NC_035099.1	42765498	.	A	T	.	.	MAF_INRAE=8.228;MAF_USDA=8.824
NC_035099.1	42765499	.	G	A	.	.	MAF_INRAE=5.833;MAF_USDA=8.824
NC_035099.1	42765526	.	C	G	.	.	MAF_INRAE=1.667;MAF_USDA=23.214
NC_035099.1	42765527	.	C	A	.	.	MAF_INRAE=1.667;MAF_USDA=23.214
NC_035099.1	42765573	.	C	A	.	.	MAF_INRAE=1.667;MAF_USDA=2.5
NC_035099.1	42765631	.	C	T	.	.	MAF_USDA=4.167
NC_035099.1	42765644	.	A	G	.	.	MAF_USDA=8.333
NC_035099.1	42765714	.	G	A	.	.	MAF_USDA=2.5
NC_035099.1	42765741	.	T	G	.	.	MAF_USDA=4.167
NC_035099.1	42765744	.	A	T	.	.	MAF_INRAE=8.228;MAF_USDA=5.833
NC_035099.1	42765882	.	C	A	.	.	MAF_INRAE=18.354;MAF_USDA=5.294
NC_035099.1	42765901	.	G	C	.	.	MAF_INRAE=45.0;MAF_USDA=6.471
NC_035099.1	42765902	.	G	T	.	.	MAF_INRAE=3.333;MAF_USDA=40.588
NC_035099.1	42766009	.	G	A	.	.	MAF_INRAE=3.333;MAF_USDA=40.588
NC_035099.1	42766062	.	C	T	.	.	MAF_INRAE=1.667;MAF_USDA=10.588
NC_035099.1	42766124	.	G	A	.	.	MAF_USDA=6.25
NC_035099.1	42766139	.	G	A	.	.	MAF_USDA=2.459
NC_035099.1	42766193	.	G	A	.	.	MAF_INRAE=1.667;MAF_USDA=14.118
NC_035099.1	42766247	.	A	G	.	.	MAF_USDA=5.738
NC_035099.1	42766329	.	G	A	.	.	MAF_USDA=5.738
NC_035099.1	42766395	.	C	A	.	.	MAF_USDA=5.738
NC_035099.1	42766412	.	C	A	.	.	MAF_USDA=5.882
NC_035099.1	42766414	.	A	G	.	.	MAF_USDA=6.471
NC_035099.1	42766445	.	T	G	.	.	MAF_USDA=45.294
NC_035099.1	42766456	.	T	G	.	.	MAF_USDA=13.529
NC_035099.1	42766459	.	C	A	.	.	MAF_INRAE=47.368;MAF_USDA=21.765
NC_035099.1	42766470	.	A	G	.	.	MAF_USDA=14.754
NC_035099.1	42766619	.	A	G	.	.	MAF_USDA=29.167
NC_035099.1	42766622	.	G	A	.	.	MAF_USDA=33.333
NC_035099.1	42766624	.	T	C	.	.	MAF_USDA=14.583
NC_035099.1	42766681	.	C	A	.	.	MAF_USDA=2.083
NC_035099.1	42766801	.	G	A	.	.	MAF_USDA=43.75
NC_035099.1	42766804	.	G	A	.	.	MAF_USDA=47.917
NC_035099.1	42766969	.	C	A	.	.	MAF_USDA=6.471
NC_035099.1	42767186	.	T	C	.	.	MAF_USDA=2.459
NC_035099.1	42767214	.	C	T	.	.	MAF_INRAE=1.667;MAF_USDA=3.279
NC_035099.1	42767236	.	A	T	.	.	MAF_INRAE=5.263
NC_035099.1	42767258	.	C	A	.	.	MAF_USDA=4.167
NC_035099.1	42767320	.	T	C	.	.	MAF_USDA=2.459
NC_035099.1	42767329	.	C	T	.	.	MAF_INRAE=1.667;MAF_USDA=37.5
NC_035099.1	42767466	.	T	G	.	.	MAF_USDA=2.459
NC_035099.1	42767496	.	C	T	.	.	MAF_INRAE=3.333;MAF_USDA=44.706
NC_035099.1	42767539	.	C	T	.	.	MAF_INRAE=44.937;MAF_USDA=21.765
NC_035099.1	42767585	.	C	A	.	.	MAF_INRAE=1.667;MAF_USDA=37.5
NC_035099.1	42767586	.	C	T	.	.	MAF_USDA=1.639
NC_035099.1	42767588	.	C	T	.	.	MAF_INRAE=1.667;MAF_USDA=44.118
NC_035099.1	42767594	.	C	T	.	.	MAF_USDA=2.083
NC_035099.1	42767629	.	A	G	.	.	MAF_INRAE=45.833;MAF_USDA=20.588
NC_035099.1	42767788	.	C	T	.	.	MAF_USDA=1.639
NC_035099.1	42767827	.	C	A	.	.	MAF_INRAE=1.667;MAF_USDA=4.098
NC_035099.1	42767830	.	C	T	.	.	MAF_INRAE=1.667;MAF_USDA=3.279
NC_035099.1	42767831	.	A	G	.	.	MAF_INRAE=1.667;MAF_USDA=3.279
NC_035099.1	42767835	.	C	A	.	.	MAF_INRAE=1.667;MAF_USDA=3.279
NC_035099.1	42767843	.	T	C	.	.	MAF_INRAE=43.333;MAF_USDA=13.095
NC_035099.1	42767849	.	T	G	.	.	MAF_USDA=2.381
NC_035099.1	42767851	.	G	T	.	.	MAF_USDA=2.381
NC_035099.1	42767854	.	T	C	.	.	MAF_USDA=2.381
NC_035099.1	42767968	.	G	T	.	.	MAF_INRAE=1.667;MAF_USDA=33.529
NC_035099.1	42767978	.	C	T	.	.	MAF_INRAE=3.797
NC_035099.1	42768193	.	T	A	.	.	MAF_INRAE=3.797;MAF_USDA=43.529
NC_035099.1	42768209	.	G	A	.	.	MAF_USDA=1.639
NC_035099.1	42768217	.	G	T	.	.	MAF_USDA=1.639
NC_035099.1	42768221	.	G	A	.	.	MAF_INRAE=45.0;MAF_USDA=2.459
NC_035099.1	42768467	.	G	C	.	.	MAF_INRAE=39.873;MAF_USDA=33.529
NC_035099.1	42768545	.	C	T	.	.	MAF_INRAE=40.833
NC_035099.1	42768572	.	G	A	.	.	MAF_INRAE=1.667;MAF_USDA=37.5
NC_035099.1	42768603	.	T	C	.	.	MAF_INRAE=2.532;MAF_USDA=42.941
NC_035099.1	42768692	.	C	A	.	.	MAF_INRAE=42.5
NC_035099.1	42768721	.	C	T	.	.	MAF_INRAE=49.367;MAF_USDA=27.647
NC_035099.1	42768933	.	C	A	.	.	MAF_USDA=2.459
NC_035099.1	42769652	.	G	A	.	.	MAF_USDA=1.639
NC_035099.1	42769656	.	T	C	.	.	MAF_USDA=1.639
NC_035099.1	42769715	.	A	G	.	.	MAF_INRAE=5.263;MAF_USDA=13.934
NC_035099.1	42769870	.	A	T	.	.	MAF_INRAE=43.333;MAF_USDA=2.459
NC_035099.1	42769970	.	G	A	.	.	MAF_USDA=1.176
NC_035099.1	42769991	.	T	G	.	.	MAF_INRAE=2.532;MAF_USDA=41.765
NC_035099.1	42770013	.	C	G	.	.	MAF_USDA=1.639
NC_035099.1	42770061	.	C	A	.	.	MAF_INRAE=1.667
NC_035099.1	42770066	.	C	T	.	.	MAF_INRAE=48.101;MAF_USDA=28.235
NC_035099.1	42770135	.	A	T	.	.	MAF_INRAE=3.165;MAF_USDA=43.529
NC_035099.1	42770142	.	A	G	.	.	MAF_USDA=1.639
NC_035099.1	42770192	.	C	A	.	.	MAF_INRAE=40.0;MAF_USDA=3.279
NC_035099.1	42770230	.	G	A	.	.	MAF_USDA=2.5
NC_035099.1	42770257	.	G	A	.	.	MAF_USDA=1.765
NC_035099.1	42770275	.	C	T	.	.	MAF_INRAE=10.833;MAF_USDA=47.059
NC_035099.1	42770298	.	C	A	.	.	MAF_INRAE=11.667;MAF_USDA=31.765
NC_035099.1	42770304	.	C	T	.	.	MAF_INRAE=3.333;MAF_USDA=3.279
NC_035099.1	42770433	.	A	C	.	.	MAF_USDA=8.333
NC_035099.1	42770434	.	C	A	.	.	MAF_INRAE=3.333
NC_035099.1	42770451	.	C	T	.	.	MAF_INRAE=40.833
NC_035099.1	42770460	.	G	A	.	.	MAF_USDA=8.333
NC_035099.1	42770503	.	G	T	.	.	MAF_USDA=31.25
NC_035099.1	42770610	.	C	T	.	.	MAF_USDA=20.833
NC_035099.1	42770626	.	G	A	.	.	MAF_USDA=4.167
NC_035099.1	42770679	.	A	G	.	.	MAF_USDA=35.417
NC_035099.1	42770746	.	AGAAAGCGCAGGG	AGAAAGCGCAGGC	.	.	MAF_USDA=28.261
NC_035099.1	42770941	.	A	T	.	.	MAF_INRAE=10.526;MAF_USDA=45.882
NC_035099.1	42770953	.	G	A	.	.	MAF_USDA=3.333
NC_035099.1	42770967	.	G	A	.	.	MAF_USDA=1.639
NC_035099.1	42771023	.	A	C	.	.	MAF_INRAE=2.532;MAF_USDA=41.765
NC_035099.1	42771039	.	G	A	.	.	MAF_INRAE=3.797;MAF_USDA=48.824
NC_035099.1	42771050	.	C	T	.	.	MAF_INRAE=2.532;MAF_USDA=41.176
NC_035099.1	42771227	.	C	A	.	.	MAF_USDA=2.459
NC_035099.1	42771312	.	C	T	.	.	MAF_USDA=1.765
NC_035099.1	42771357	.	G	A	.	.	MAF_USDA=1.765
NC_035099.1	42771549	.	A	G	.	.	MAF_INRAE=3.797;MAF_USDA=44.048
NC_035099.1	42771554	.	C	T	.	.	MAF_USDA=1.667
NC_035099.1	42771557	.	G	A	.	.	MAF_USDA=1.667
NC_035099.1	42771570	.	C	A	.	.	MAF_USDA=1.639
NC_035099.1	42771654	.	C	A	.	.	MAF_USDA=4.918
NC_035099.1	42771668	.	A	T	.	.	MAF_INRAE=41.667;MAF_USDA=1.639
NC_035099.1	42771669	.	A	G	.	.	MAF_INRAE=41.667;MAF_USDA=1.639
NC_035099.1	42771672	.	A	G	.	.	MAF_INRAE=41.667;MAF_USDA=1.639
NC_035099.1	42771691	.	T	A	.	.	MAF_INRAE=43.333;MAF_USDA=4.918
NC_035099.1	42771761	.	T	A	.	.	MAF_USDA=2.459
NC_035099.1	42771805	.	T	A	.	.	MAF_INRAE=8.861;MAF_USDA=12.353
NC_035099.1	42771826	.	C	T	.	.	MAF_USDA=1.639
NC_035099.1	42771840	.	G	T	.	.	MAF_INRAE=20.886;MAF_USDA=5.294
NC_035099.1	42771842	.	A	T	.	.	MAF_INRAE=19.167;MAF_USDA=5.294
NC_035099.1	42771855	.	C	T	.	.	MAF_INRAE=43.333;MAF_USDA=5.882
NC_035099.1	42771871	.	C	T	.	.	MAF_USDA=2.459
NC_035099.1	42771915	.	C	T	.	.	MAF_INRAE=3.333;MAF_USDA=4.098
NC_035099.1	42771938	.	T	G	.	.	MAF_INRAE=1.667;MAF_USDA=2.459
NC_035099.1	42771995	.	T	A	.	.	MAF_USDA=2.459
NC_035099.1	42772033	.	C	G	.	.	MAF_INRAE=15.19;MAF_USDA=34.118
NC_035099.1	42772034	.	C	T	.	.	MAF_USDA=6.25
NC_035099.1	42772060	.	G	A	.	.	MAF_INRAE=1.667;MAF_USDA=37.5
NC_035099.1	42772081	.	C	T	.	.	MAF_USDA=1.639
NC_035099.1	42772109	.	C	G	.	.	MAF_USDA=2.459
NC_035099.1	42772188	.	T	G	.	.	MAF_INRAE=10.127;MAF_USDA=20.0
NC_035099.1	42772228	.	C	A	.	.	MAF_USDA=2.459
NC_035099.1	42772247	.	C	T	.	.	MAF_INRAE=2.532;MAF_USDA=38.235
NC_035099.1	42772248	.	G	T	.	.	MAF_INRAE=5.0;MAF_USDA=12.353
NC_035099.1	42772279	.	A	C	.	.	MAF_INRAE=3.333;MAF_USDA=1.639
NC_035099.1	42772311	.	T	A	.	.	MAF_INRAE=2.532;MAF_USDA=40.588
NC_035099.1	42772495	.	G	A	.	.	MAF_INRAE=8.861;MAF_USDA=11.765
NC_035099.1	42772506	.	C	T	.	.	MAF_INRAE=2.532;MAF_USDA=40.588
NC_035099.1	42772516	.	T	A	.	.	MAF_USDA=1.639
NC_035099.1	42772540	.	G	T	.	.	MAF_USDA=6.471
NC_035099.1	42772548	.	G	C	.	.	MAF_USDA=5.738
NC_035099.1	42772593	.	T	C	.	.	MAF_INRAE=2.532
NC_035099.1	42772611	.	C	T	.	.	MAF_INRAE=5.063;MAF_USDA=16.667
NC_035099.1	42772656	.	T	A	.	.	MAF_INRAE=5.0
NC_035099.1	42772658	.	T	A	.	.	MAF_USDA=35.417
NC_035099.1	42772659	.	T	G	.	.	MAF_USDA=35.417
NC_035099.1	42772660	.	T	C	.	.	MAF_USDA=35.417
NC_035099.1	42772663	.	T	C	.	.	MAF_INRAE=5.0;MAF_USDA=35.417
NC_035099.1	42772728	.	T	G	.	.	MAF_INRAE=48.101;MAF_USDA=27.647
NC_035099.1	42772752	.	G	T	.	.	MAF_USDA=7.647
NC_035099.1	42772823	.	G	A	.	.	MAF_INRAE=42.5
NC_035099.1	42772834	.	G	A	.	.	MAF_USDA=6.471
NC_035099.1	42772858	.	G	A	.	.	MAF_INRAE=3.333
NC_035099.1	42772875	.	T	C	.	.	MAF_USDA=2.459
NC_035099.1	42772892	.	T	C	.	.	MAF_INRAE=5.0;MAF_USDA=11.765
NC_035099.1	42772904	.	G	A	.	.	MAF_INRAE=5.263;MAF_USDA=3.529
NC_035099.1	42772916	.	C	G	.	.	MAF_INRAE=43.333;MAF_USDA=6.557
NC_035099.1	42772936	.	C	T	.	.	MAF_USDA=4.098
NC_035099.1	42772951	.	G	T	.	.	MAF_INRAE=1.667;MAF_USDA=40.588
NC_035099.1	42772975	.	C	T	.	.	MAF_INRAE=5.263;MAF_USDA=2.459
NC_035099.1	42772996	.	T	A	.	.	MAF_USDA=1.639
NC_035099.1	42773044	.	C	T	.	.	MAF_INRAE=5.263;MAF_USDA=2.083
NC_035099.1	42773082	.	C	T	.	.	MAF_USDA=7.647
NC_035099.1	42773083	.	G	A	.	.	MAF_INRAE=5.063;MAF_USDA=41.765
NC_035099.1	42773100	.	G	T	.	.	MAF_INRAE=3.333;MAF_USDA=4.098
NC_035099.1	42773133	.	A	T	.	.	MAF_INRAE=48.101;MAF_USDA=28.235
NC_035099.1	42773162	.	G	C	.	.	MAF_INRAE=13.924;MAF_USDA=43.529
NC_035099.1	42773163	.	C	T	.	.	MAF_INRAE=8.861;MAF_USDA=16.471
NC_035099.1	42773174	.	G	A	.	.	MAF_USDA=2.459
NC_035099.1	42773182	.	A	T	.	.	MAF_INRAE=3.333
NC_035099.1	42773185	.	A	C	.	.	MAF_INRAE=3.333
NC_035099.1	42773267	.	A	G	.	.	MAF_INRAE=5.263;MAF_USDA=4.118
NC_035099.1	42773268	.	C	A	.	.	MAF_USDA=1.639
NC_035099.1	42773271	.	G	A	.	.	MAF_USDA=1.765
NC_035099.1	42773328	.	T	C	.	.	MAF_USDA=7.059
NC_035099.1	42773340	.	T	C	.	.	MAF_INRAE=5.263;MAF_USDA=9.412
NC_035099.1	42773367	.	G	T	.	.	MAF_INRAE=5.063;MAF_USDA=41.765
NC_035099.1	42773432	.	A	G	.	.	MAF_USDA=3.279
NC_035099.1	42773443	.	T	C	.	.	MAF_INRAE=8.228;MAF_USDA=11.765
NC_035099.1	42773470	.	C	A	.	.	MAF_INRAE=3.333;MAF_USDA=4.098
NC_035099.1	42773502	.	G	C	.	.	MAF_USDA=8.333
NC_035099.1	42773506	.	A	T	.	.	MAF_INRAE=2.532;MAF_USDA=38.235
NC_035099.1	42773541	.	G	A	.	.	MAF_USDA=4.918
NC_035099.1	42773615	.	C	T	.	.	MAF_INRAE=3.333
NC_035099.1	42773616	.	G	T	.	.	MAF_INRAE=8.861;MAF_USDA=11.765
NC_035099.1	42773801	.	T	C	.	.	MAF_USDA=1.639
NC_035099.1	42773898	.	G	T	.	.	MAF_USDA=1.639
NC_035099.1	42773913	.	A	T	.	.	MAF_INRAE=41.772;MAF_USDA=27.059
NC_035099.1	42773924	.	C	T	.	.	MAF_INRAE=3.333;MAF_USDA=5.738
NC_035099.1	42773948	.	G	A	.	.	MAF_INRAE=48.101;MAF_USDA=28.235
NC_035099.1	42773997	.	G	A	.	.	MAF_INRAE=3.797;MAF_USDA=44.118
NC_035099.1	42774163	.	T	A	.	.	MAF_USDA=6.471
NC_035099.1	42774210	.	G	A	.	.	MAF_INRAE=5.263;MAF_USDA=5.882
NC_035099.1	42774283	.	C	T	.	.	MAF_INRAE=8.861;MAF_USDA=11.176
NC_035099.1	42774300	.	C	A	.	.	MAF_INRAE=8.861;MAF_USDA=11.176
NC_035099.1	42774406	.	A	G	.	.	MAF_INRAE=3.797;MAF_USDA=44.706
NC_035099.1	42774476	.	T	C	.	.	MAF_INRAE=10.127;MAF_USDA=22.353
NC_035099.1	42774495	.	G	T	.	.	MAF_INRAE=3.333
NC_035099.1	42774542	.	A	G	.	.	MAF_INRAE=48.734;MAF_USDA=27.059
NC_035099.1	42774681	.	C	A	.	.	MAF_USDA=2.459
NC_035099.1	42774882	.	T	A	.	.	MAF_INRAE=13.924;MAF_USDA=33.529
NC_035099.1	42774883	.	T	A	.	.	MAF_INRAE=8.333;MAF_USDA=33.529
NC_035099.1	42774921	.	G	T	.	.	MAF_USDA=1.639
NC_035099.1	42774972	.	A	G	.	.	MAF_INRAE=3.797;MAF_USDA=41.765
NC_035099.1	42774996	.	C	A	.	.	MAF_INRAE=41.667;MAF_USDA=4.098
NC_035099.1	42775100	.	T	G	.	.	MAF_INRAE=8.861;MAF_USDA=11.31
NC_035099.1	42775160	.	C	T	.	.	MAF_USDA=1.667
NC_035099.1	42775170	.	T	A	.	.	MAF_USDA=3.333
NC_035099.1	42775341	.	A	T	.	.	MAF_USDA=1.639
NC_035099.1	42775343	.	A	T	.	.	MAF_INRAE=1.667;MAF_USDA=1.639
NC_035099.1	42775401	.	G	A	.	.	MAF_INRAE=46.203;MAF_USDA=39.583
NC_035099.1	42775422	.	T	A	.	.	MAF_INRAE=41.667
NC_035099.1	42775708	.	G	T	.	.	MAF_USDA=8.696
NC_035099.1	42777966	.	G	A	.	.	MAF_INRAE=3.333
NC_035099.1	42777976	.	T	G	.	.	MAF_USDA=15.833
NC_035099.1	42778034	.	G	A	.	.	MAF_INRAE=5.263;MAF_USDA=3.529
NC_035099.1	42778040	.	A	C	.	.	MAF_INRAE=6.962;MAF_USDA=17.059
NC_035099.1	42778059	.	G	A	.	.	MAF_INRAE=17.722;MAF_USDA=27.647
NC_035099.1	42778070	.	AT	AC	.	.	MAF_USDA=4.348
NC_035099.1	42778071	.	T	C	.	.	MAF_USDA=16.667
NC_035099.1	42778079	.	G	A	.	.	MAF_USDA=5.0
NC_035099.1	42778150	.	A	T	.	.	MAF_INRAE=1.667;MAF_USDA=16.471
NC_035099.1	42778363	.	A	G	.	.	MAF_INRAE=3.333
NC_035099.1	42778411	.	G	A	.	.	MAF_USDA=3.279
NC_035099.1	42778434	.	G	T	.	.	MAF_INRAE=39.873;MAF_USDA=8.824
NC_035099.1	42778533	.	C	A	.	.	MAF_USDA=1.639
NC_035099.1	42778616	.	T	C	.	.	MAF_USDA=1.639
NC_035099.1	42778788	.	G	A	.	.	MAF_INRAE=45.0;MAF_USDA=11.475
NC_035099.1	42778789	.	A	G	.	.	MAF_INRAE=45.0;MAF_USDA=11.475
NC_035099.1	42778879	.	G	A	.	.	MAF_INRAE=18.354;MAF_USDA=29.412
NC_035099.1	42778904	.	C	G	.	.	MAF_INRAE=1.667;MAF_USDA=37.5
NC_035099.1	42778949	.	A	C	.	.	MAF_USDA=1.639
NC_035099.1	42778970	.	G	C	.	.	MAF_USDA=3.279
NC_035099.1	42778986	.	C	T	.	.	MAF_USDA=4.098
NC_035099.1	42779075	.	G	A	.	.	MAF_INRAE=15.823;MAF_USDA=25.882
NC_035099.1	42779123	.	C	T	.	.	MAF_INRAE=17.089;MAF_USDA=45.882
NC_035099.1	42779143	.	T	G	.	.	MAF_USDA=5.294
NC_035099.1	42779195	.	C	T	.	.	MAF_INRAE=1.667;MAF_USDA=11.176
NC_035099.1	42779292	.	C	T	.	.	MAF_USDA=3.279
NC_035099.1	42779308	.	A	T	.	.	MAF_INRAE=3.333
NC_035099.1	42779354	.	C	T	.	.	MAF_USDA=3.529
NC_035099.1	42779362	.	T	C	.	.	MAF_INRAE=18.354;MAF_USDA=41.176
NC_035099.1	42779373	.	C	G	.	.	MAF_INRAE=15.823;MAF_USDA=25.882
NC_035099.1	42779410	.	G	T	.	.	MAF_INRAE=18.987;MAF_USDA=41.765
NC_035099.1	42779413	.	A	C	.	.	MAF_USDA=2.459
NC_035099.1	42779427	.	A	G	.	.	MAF_USDA=1.639
NC_035099.1	42779495	.	G	T	.	.	MAF_USDA=2.459
NC_035099.1	42779518	.	C	A	.	.	MAF_USDA=2.459
NC_035099.1	42779763	.	C	T	.	.	MAF_USDA=4.098
NC_035099.1	42779824	.	G	T	.	.	MAF_INRAE=10.526;MAF_USDA=44.706
NC_035099.1	42779869	.	T	C	.	.	MAF_USDA=3.279
NC_035099.1	42779936	.	C	T	.	.	MAF_USDA=3.279
NC_035099.1	42779937	.	G	A	.	.	MAF_USDA=4.098
NC_035099.1	42779995	.	A	C	.	.	MAF_USDA=5.294
NC_035099.1	42780018	.	G	C	.	.	MAF_INRAE=5.263;MAF_USDA=31.176
NC_035099.1	42780073	.	C	A	.	.	MAF_INRAE=10.526;MAF_USDA=42.353
NC_035099.1	42780126	.	C	A	.	.	MAF_INRAE=5.263;MAF_USDA=40.0
NC_035099.1	42780179	.	A	C	.	.	MAF_USDA=3.529
NC_035099.1	42780237	.	C	A	.	.	MAF_USDA=3.279
NC_035099.1	42780302	.	G	A	.	.	MAF_INRAE=5.263;MAF_USDA=6.471
NC_035099.1	42780410	.	G	T	.	.	MAF_USDA=4.918
NC_035099.1	42780411	.	A	T	.	.	MAF_USDA=1.639
NC_035099.1	42780420	.	C	T	.	.	MAF_USDA=3.279
NC_035099.1	42780598	.	G	T	.	.	MAF_INRAE=15.823
NC_035099.1	42780602	.	G	T	.	.	MAF_INRAE=1.667
NC_035099.1	42780618	.	G	C	.	.	MAF_USDA=3.279
NC_035099.1	42780709	.	C	A	.	.	MAF_INRAE=15.823;MAF_USDA=32.353
NC_035099.1	42780834	.	G	A	.	.	MAF_INRAE=15.823;MAF_USDA=26.471
NC_035099.1	42781021	.	T	C	.	.	MAF_INRAE=5.263;MAF_USDA=28.235
NC_035099.1	42781051	.	C	T	.	.	MAF_INRAE=5.263;MAF_USDA=5.294
NC_035099.1	42782184	.	A	G	.	.	MAF_USDA=1.667
NC_035099.1	42782338	.	G	A	.	.	MAF_USDA=1.639
NC_035099.1	42782365	.	C	T	.	.	MAF_USDA=1.639
NC_035099.1	42782383	.	G	A	.	.	MAF_INRAE=10.526;MAF_USDA=10.417
NC_035099.1	42782390	.	T	C	.	.	MAF_INRAE=5.263;MAF_USDA=5.294
NC_035099.1	42782453	.	T	C	.	.	MAF_INRAE=5.263;MAF_USDA=24.706
NC_035099.1	42782622	.	T	C	.	.	MAF_INRAE=5.263
NC_035099.1	42782710	.	T	C	.	.	MAF_USDA=4.098
NC_035099.1	42782727	.	G	A	.	.	MAF_USDA=2.459
NC_035099.1	42782811	.	G	A	.	.	MAF_USDA=1.639
NC_035099.1	42782948	.	A	G	.	.	MAF_USDA=4.167
NC_035099.1	42783860	.	A	G	.	.	MAF_USDA=6.557
NC_035099.1	42783905	.	T	C	.	.	MAF_USDA=14.706
NC_035099.1	42783906	.	C	G	.	.	MAF_USDA=13.529
NC_035099.1	42783941	.	C	A	.	.	MAF_USDA=4.918
NC_035099.1	42783951	.	G	T	.	.	MAF_USDA=37.5
NC_035099.1	42784079	.	T	C	.	.	MAF_USDA=3.279
NC_035099.1	42784081	.	T	G	.	.	MAF_INRAE=6.329;MAF_USDA=8.824
NC_035099.1	42784090	.	T	A	.	.	MAF_USDA=1.639
NC_035099.1	42784124	.	C	T	.	.	MAF_USDA=1.639
NC_035099.1	42784189	.	T	G	.	.	MAF_USDA=1.639
NC_035099.1	42784217	.	T	G	.	.	MAF_INRAE=41.772;MAF_USDA=48.824
NC_035099.1	42784226	.	T	C	.	.	MAF_INRAE=6.329;MAF_USDA=10.0
NC_035099.1	42784363	.	G	T	.	.	MAF_INRAE=3.333
NC_035099.1	42784412	.	A	G	.	.	MAF_INRAE=8.861;MAF_USDA=12.941
NC_035099.1	42784438	.	G	A	.	.	MAF_USDA=1.765
NC_035099.1	42784709	.	C	A	.	.	MAF_INRAE=41.139;MAF_USDA=45.882
NC_035099.1	42784758	.	A	T	.	.	MAF_INRAE=44.937;MAF_USDA=20.0
NC_035099.1	42784759	.	C	T	.	.	MAF_INRAE=42.5;MAF_USDA=20.0
NC_035099.1	42784760	.	G	A	.	.	MAF_USDA=1.639
NC_035099.1	42784794	.	G	T	.	.	MAF_USDA=3.279
NC_035099.1	42784818	.	T	A	.	.	MAF_USDA=2.353
NC_035099.1	42784822	.	C	G	.	.	MAF_USDA=2.353
NC_035099.1	42784854	.	T	C	.	.	MAF_USDA=1.765
NC_035099.1	42784861	.	C	A	.	.	MAF_USDA=3.279
NC_035099.1	42784868	.	T	G	.	.	MAF_USDA=22.131
NC_035099.1	42784877	.	G	A	.	.	MAF_INRAE=46.667;MAF_USDA=5.833
NC_035099.1	42785062	.	G	T	.	.	MAF_USDA=2.459
NC_035099.1	42785096	.	G	A	.	.	MAF_USDA=2.459
NC_035099.1	42785122	.	T	C	.	.	MAF_INRAE=45.833;MAF_USDA=8.235
NC_035099.1	42785150	.	T	G	.	.	MAF_INRAE=45.833;MAF_USDA=11.475
NC_035099.1	42785157	.	C	T	.	.	MAF_USDA=4.918
NC_035099.1	42785164	.	A	G	.	.	MAF_INRAE=5.263;MAF_USDA=2.459
NC_035099.1	42785204	.	T	A	.	.	MAF_INRAE=5.263;MAF_USDA=24.118
NC_035099.1	42785220	.	A	G	.	.	MAF_INRAE=8.861;MAF_USDA=26.471
NC_035099.1	42785222	.	G	T	.	.	MAF_INRAE=5.0;MAF_USDA=26.471
NC_035099.1	42785270	.	C	T	.	.	MAF_INRAE=18.987;MAF_USDA=11.176
NC_035099.1	42785274	.	C	T	.	.	MAF_USDA=2.459
NC_035099.1	42785275	.	G	A	.	.	MAF_INRAE=1.667;MAF_USDA=37.5
NC_035099.1	42785282	.	G	T	.	.	MAF_INRAE=1.667;MAF_USDA=37.5
NC_035099.1	42785357	.	C	T	.	.	MAF_INRAE=10.127;MAF_USDA=28.235
NC_035099.1	42785469	.	A	G	.	.	MAF_USDA=2.459
NC_035099.1	42785526	.	G	T	.	.	MAF_USDA=47.917
NC_035099.1	42785530	.	C	A	.	.	MAF_USDA=50.0
NC_035099.1	42785537	.	A	C	.	.	MAF_USDA=50.0
NC_035099.1	42785553	.	C	T	.	.	MAF_USDA=20.833
NC_035099.1	42786345	.	T	C	.	.	MAF_USDA=14.583
NC_035099.1	42786363	.	C	A	.	.	MAF_USDA=22.917
NC_035099.1	42786526	.	A	G	.	.	MAF_USDA=35.882
NC_035099.1	42786557	.	A	C	.	.	MAF_USDA=4.098
NC_035099.1	42786579	.	C	T	.	.	MAF_USDA=1.639
NC_035099.1	42786589	.	G	T	.	.	MAF_INRAE=48.734;MAF_USDA=21.765
NC_035099.1	42786627	.	T	A	.	.	MAF_INRAE=45.0;MAF_USDA=5.738
NC_035099.1	42786753	.	T	A	.	.	MAF_INRAE=10.127;MAF_USDA=32.941
NC_035099.1	42786844	.	G	T	.	.	MAF_USDA=1.639
NC_035099.1	42786916	.	C	G	.	.	MAF_USDA=5.294
NC_035099.1	42786961	.	G	A	.	.	MAF_USDA=2.459
NC_035099.1	42787028	.	A	C	.	.	MAF_USDA=7.377
NC_035099.1	42787077	.	A	T	.	.	MAF_INRAE=5.263;MAF_USDA=2.459
NC_035099.1	42787085	.	G	T	.	.	MAF_USDA=7.059
NC_035099.1	42787142	.	G	A	.	.	MAF_INRAE=48.734;MAF_USDA=22.353
NC_035099.1	42787236	.	A	G	.	.	MAF_USDA=2.459
NC_035099.1	42787316	.	G	T	.	.	MAF_USDA=5.294
NC_035099.1	42787360	.	G	A	.	.	MAF_INRAE=8.861;MAF_USDA=25.294
NC_035099.1	42787445	.	A	T	.	.	MAF_INRAE=48.734;MAF_USDA=22.353
NC_035099.1	42787581	.	T	G	.	.	MAF_USDA=8.333
NC_035099.1	42787586	.	T	G	.	.	MAF_USDA=6.471
NC_035099.1	42787601	.	A	G	.	.	MAF_USDA=1.639
NC_035099.1	42787603	.	A	G	.	.	MAF_USDA=1.639
NC_035099.1	42787628	.	A	T	.	.	MAF_USDA=24.59
NC_035099.1	42787729	.	A	T	.	.	MAF_INRAE=45.833
NC_035099.1	42787823	.	G	T	.	.	MAF_USDA=2.459
NC_035099.1	42787974	.	T	A	.	.	MAF_USDA=2.459
NC_035099.1	42788022	.	G	T	.	.	MAF_INRAE=22.152;MAF_USDA=6.471
NC_035099.1	42788155	.	C	T	.	.	MAF_USDA=3.279
NC_035099.1	42788256	.	C	T	.	.	MAF_INRAE=10.127;MAF_USDA=30.0
NC_035099.1	42788400	.	G	T	.	.	MAF_INRAE=1.667;MAF_USDA=32.941
NC_035099.1	42788521	.	C	A	.	.	MAF_USDA=5.882
NC_035099.1	42788694	.	C	T	.	.	MAF_INRAE=1.667;MAF_USDA=28.824
NC_035099.1	42788905	.	A	C	.	.	MAF_INRAE=6.329;MAF_USDA=41.176
NC_035099.1	42788997	.	T	A	.	.	MAF_INRAE=3.333
NC_035099.1	42789035	.	G	A	.	.	MAF_INRAE=48.101;MAF_USDA=21.176
NC_035099.1	42789273	.	C	T	.	.	MAF_USDA=5.294
NC_035099.1	42789300	.	T	C	.	.	MAF_INRAE=6.962;MAF_USDA=41.176
NC_035099.1	42789362	.	A	G	.	.	MAF_INRAE=1.667;MAF_USDA=1.639
NC_035099.1	42789387	.	C	T	.	.	MAF_INRAE=1.667;MAF_USDA=1.639
NC_035099.1	42789462	.	G	T	.	.	MAF_INRAE=48.101;MAF_USDA=21.765
NC_035099.1	42789508	.	A	G	.	.	MAF_USDA=3.279
NC_035099.1	42789693	.	G	A	.	.	MAF_USDA=16.393
NC_035099.1	42789701	.	T	A	.	.	MAF_USDA=3.279
NC_035099.1	42789750	.	C	A	.	.	MAF_USDA=3.279
NC_035099.1	42789798	.	C	A	.	.	MAF_USDA=2.459
NC_035099.1	42789799	.	G	A	.	.	MAF_INRAE=47.5
NC_035099.1	42789827	.	T	A	.	.	MAF_INRAE=1.667;MAF_USDA=22.353
NC_035099.1	42789913	.	C	T	.	.	MAF_USDA=5.833
NC_035099.1	42789974	.	A	G	.	.	MAF_USDA=37.5
NC_035099.1	42789986	.	A	G	.	.	MAF_INRAE=5.263
NC_035099.1	42790067	.	C	T	.	.	MAF_USDA=9.836
NC_035099.1	42790101	.	C	T	.	.	MAF_INRAE=6.329;MAF_USDA=10.588
NC_035099.1	42790142	.	C	T	.	.	MAF_USDA=25.294
NC_035099.1	42790160	.	G	C	.	.	MAF_USDA=3.279
NC_035099.1	42790191	.	C	A	.	.	MAF_USDA=4.098
NC_035099.1	42790210	.	G	A	.	.	MAF_INRAE=45.0;MAF_USDA=9.836
NC_035099.1	42790232	.	C	G	.	.	MAF_USDA=12.941
NC_035099.1	42790261	.	G	A	.	.	MAF_USDA=3.529
NC_035099.1	42790282	.	C	A	.	.	MAF_USDA=10.588
NC_035099.1	42790286	.	C	T	.	.	MAF_USDA=25.0
NC_035099.1	42790300	.	A	G	.	.	MAF_USDA=7.377
NC_035099.1	42790328	.	G	T	.	.	MAF_USDA=10.417
NC_035099.1	42790345	.	G	T	.	.	MAF_USDA=2.5
NC_035099.1	42790354	.	G	A	.	.	MAF_USDA=19.048
NC_035099.1	42790368	.	T	G	.	.	MAF_USDA=5.738
NC_035099.1	42790370	.	G	C	.	.	MAF_USDA=4.098
NC_035099.1	42790371	.	C	T	.	.	MAF_INRAE=3.333
NC_035099.1	42790379	.	A	G	.	.	MAF_USDA=9.836
NC_035099.1	42790394	.	C	T	.	.	MAF_USDA=5.738
NC_035099.1	42790420	.	A	C	.	.	MAF_USDA=1.639
NC_035099.1	42790426	.	A	G	.	.	MAF_USDA=5.738
NC_035099.1	42790499	.	G	A	.	.	MAF_INRAE=1.667
NC_035099.1	42790505	.	A	C	.	.	MAF_INRAE=1.667
NC_035099.1	42790515	.	A	G	.	.	MAF_INRAE=1.667
NC_035099.1	42790534	.	G	T	.	.	MAF_USDA=3.529
NC_035099.1	42790581	.	C	A	.	.	MAF_INRAE=6.329;MAF_USDA=7.647
NC_035099.1	42790640	.	A	C	.	.	MAF_INRAE=44.304;MAF_USDA=33.529
NC_035099.1	42790769	.	A	G	.	.	MAF_INRAE=44.937;MAF_USDA=37.059
NC_035099.1	42790871	.	G	A	.	.	MAF_INRAE=47.5;MAF_USDA=28.235
NC_035099.1	42790882	.	A	G	.	.	MAF_INRAE=47.5;MAF_USDA=26.786
NC_035099.1	42790885	.	G	T	.	.	MAF_INRAE=45.833;MAF_USDA=4.918
NC_035099.1	42790894	.	C	T	.	.	MAF_INRAE=1.667;MAF_USDA=1.639
NC_035099.1	42790936	.	A	T	.	.	MAF_USDA=1.639
NC_035099.1	42790969	.	G	A	.	.	MAF_USDA=4.098
NC_035099.1	42790981	.	A	C	.	.	MAF_INRAE=5.263;MAF_USDA=1.639
NC_035099.1	42791098	.	A	G	.	.	MAF_USDA=3.279
NC_035099.1	42791124	.	G	T	.	.	MAF_INRAE=8.228;MAF_USDA=4.706
NC_035099.1	42791154	.	C	A	.	.	MAF_USDA=8.333
NC_035099.1	42791164	.	C	A	.	.	MAF_INRAE=47.5;MAF_USDA=29.412
NC_035099.1	42791317	.	A	C	.	.	MAF_INRAE=8.228;MAF_USDA=37.059
NC_035099.1	42791437	.	C	T	.	.	MAF_USDA=1.639
NC_035099.1	42791583	.	T	G	.	.	MAF_USDA=2.459
NC_035099.1	42791625	.	T	C	.	.	MAF_USDA=20.0
NC_035099.1	42791673	.	AATGGG	AATGGA	.	.	MAF_USDA=45.833
NC_035099.1	42791678	.	G	A	.	.	MAF_INRAE=26.316
NC_035099.1	42791762	.	A	C	.	.	MAF_INRAE=46.835;MAF_USDA=37.5
NC_035099.1	42791882	.	G	A	.	.	MAF_USDA=1.639
NC_035099.1	42791948	.	G	A	.	.	MAF_USDA=4.918
NC_035099.1	42791962	.	C	T	.	.	MAF_USDA=5.294
NC_035099.1	42791990	.	T	G	.	.	MAF_INRAE=43.671;MAF_USDA=33.529
NC_035099.1	42792050	.	T	G	.	.	MAF_INRAE=1.667;MAF_USDA=43.75
NC_035099.1	42792109	.	T	G	.	.	MAF_INRAE=46.667;MAF_USDA=28.824
NC_035099.1	42792143	.	C	T	.	.	MAF_INRAE=1.667;MAF_USDA=39.583
NC_035099.1	42792144	.	G	A	.	.	MAF_USDA=2.459
NC_035099.1	42792151	.	A	G	.	.	MAF_USDA=30.588
NC_035099.1	42792233	.	A	G	.	.	MAF_INRAE=47.5;MAF_USDA=27.059
NC_035099.1	42792248	.	G	A	.	.	MAF_INRAE=1.667;MAF_USDA=11.765
NC_035099.1	42792315	.	C	T	.	.	MAF_INRAE=45.833;MAF_USDA=3.279
NC_035099.1	42792361	.	C	T	.	.	MAF_USDA=7.377
NC_035099.1	42792433	.	G	A	.	.	MAF_INRAE=8.228;MAF_USDA=4.706
NC_035099.1	42792522	.	G	A	.	.	MAF_INRAE=1.667;MAF_USDA=22.941
NC_035099.1	42792532	.	T	C	.	.	MAF_USDA=5.882
NC_035099.1	42792642	.	G	T	.	.	MAF_USDA=2.459
NC_035099.1	42792658	.	T	C	.	.	MAF_INRAE=2.5
NC_035099.1	42793028	.	G	T	.	.	MAF_USDA=1.639
NC_035099.1	42793036	.	G	A	.	.	MAF_USDA=15.574
NC_035099.1	42793164	.	C	T	.	.	MAF_INRAE=26.316
NC_035099.1	42793287	.	C	G	.	.	MAF_INRAE=6.329;MAF_USDA=1.639
NC_035099.1	42793415	.	T	A	.	.	MAF_USDA=5.882
NC_035099.1	42793448	.	G	A	.	.	MAF_USDA=26.471
NC_035099.1	42793474	.	G	A	.	.	MAF_INRAE=1.667;MAF_USDA=22.353
NC_035099.1	42793476	.	C	A	.	.	MAF_INRAE=1.667;MAF_USDA=22.353
NC_035099.1	42793566	.	T	A	.	.	MAF_INRAE=47.5;MAF_USDA=25.294
NC_035099.1	42793607	.	C	T	.	.	MAF_INRAE=43.671;MAF_USDA=20.588
NC_035099.1	42793704	.	A	T	.	.	MAF_INRAE=1.667;MAF_USDA=21.765
NC_035099.1	42793741	.	G	A	.	.	MAF_INRAE=1.667;MAF_USDA=21.765
NC_035099.1	42793790	.	G	T	.	.	MAF_INRAE=1.667;MAF_USDA=22.353
NC_035099.1	42793798	.	A	T	.	.	MAF_INRAE=18.354;MAF_USDA=8.824
NC_035099.1	42793814	.	A	T	.	.	MAF_INRAE=4.167;MAF_USDA=4.706
NC_035099.1	42793828	.	C	T	.	.	MAF_INRAE=5.833;MAF_USDA=20.833
NC_035099.1	42793861	.	G	A	.	.	MAF_INRAE=9.494;MAF_USDA=41.765
NC_035099.1	42793864	.	A	C	.	.	MAF_USDA=6.557
NC_035099.1	42793872	.	T	C	.	.	MAF_INRAE=47.5;MAF_USDA=23.529
NC_035099.1	42793925	.	C	A	.	.	MAF_INRAE=45.57;MAF_USDA=28.235
NC_035099.1	42794034	.	C	A	.	.	MAF_INRAE=44.304;MAF_USDA=48.824
NC_035099.1	42794050	.	C	T	.	.	MAF_INRAE=8.228;MAF_USDA=4.706
NC_035099.1	42794280	.	G	T	.	.	MAF_INRAE=8.228;MAF_USDA=4.706
NC_035099.1	42794302	.	C	T	.	.	MAF_INRAE=3.333
NC_035099.1	42794321	.	G	T	.	.	MAF_USDA=2.459
NC_035099.1	42794411	.	C	A	.	.	MAF_INRAE=36.709;MAF_USDA=41.176
NC_035099.1	42794496	.	G	T	.	.	MAF_USDA=3.279
NC_035099.1	42794644	.	C	T	.	.	MAF_INRAE=8.228;MAF_USDA=4.118
NC_035099.1	42794677	.	C	A	.	.	MAF_INRAE=5.263;MAF_USDA=1.639
NC_035099.1	42794905	.	A	T	.	.	MAF_INRAE=37.342;MAF_USDA=8.333
NC_035099.1	42794943	.	C	T	.	.	MAF_USDA=4.706
NC_035099.1	42794960	.	A	C	.	.	MAF_INRAE=36.709;MAF_USDA=33.529
NC_035099.1	42795085	.	T	G	.	.	MAF_USDA=4.167
NC_035099.1	42795169	.	C	T	.	.	MAF_USDA=6.667
NC_035099.1	42795213	.	T	G	.	.	MAF_USDA=2.459
NC_035099.1	42795215	.	C	T	.	.	MAF_INRAE=8.228;MAF_USDA=4.706
NC_035099.1	42795254	.	C	T	.	.	MAF_USDA=4.918
NC_035099.1	42795261	.	G	T	.	.	MAF_USDA=2.459
NC_035099.1	42795280	.	T	G	.	.	MAF_USDA=2.459
NC_035099.1	42795282	.	G	A	.	.	MAF_INRAE=44.304;MAF_USDA=50.0
NC_035099.1	42795321	.	G	T	.	.	MAF_INRAE=8.228;MAF_USDA=25.294
NC_035099.1	42795333	.	C	T	.	.	MAF_INRAE=8.228;MAF_USDA=6.471
NC_035099.1	42795364	.	C	A	.	.	MAF_INRAE=3.333
NC_035099.1	42795404	.	T	C	.	.	MAF_INRAE=47.468;MAF_USDA=30.0
NC_035099.1	42795406	.	C	A	.	.	MAF_USDA=2.459
NC_035099.1	42795409	.	C	T	.	.	MAF_INRAE=6.329
NC_035099.1	42795418	.	T	G	.	.	MAF_INRAE=7.595;MAF_USDA=21.765
NC_035099.1	42795419	.	T	A	.	.	MAF_INRAE=5.0;MAF_USDA=21.765
NC_035099.1	42795421	.	C	A	.	.	MAF_INRAE=5.0;MAF_USDA=22.353
NC_035099.1	42795448	.	T	G	.	.	MAF_INRAE=8.228;MAF_USDA=4.706
NC_035099.1	42795453	.	C	T	.	.	MAF_INRAE=18.354;MAF_USDA=11.176
NC_035099.1	42795471	.	G	C	.	.	MAF_INRAE=36.076;MAF_USDA=41.176
NC_035099.1	42795498	.	C	T	.	.	MAF_USDA=2.459
NC_035099.1	42795553	.	A	G	.	.	MAF_INRAE=3.333;MAF_USDA=2.353
NC_035099.1	42795558	.	G	A	.	.	MAF_USDA=1.639
NC_035099.1	42795620	.	T	G	.	.	MAF_USDA=5.882
NC_035099.1	42795700	.	C	T	.	.	MAF_USDA=1.639
NC_035099.1	42795738	.	T	A	.	.	MAF_USDA=4.918
NC_035099.1	42795763	.	TAAAAAAG	TAAAAAAT	.	.	MAF_USDA=29.167
NC_035099.1	42795770	.	G	T	.	.	MAF_USDA=22.951
NC_035099.1	42795775	.	C	T	.	.	MAF_INRAE=8.228;MAF_USDA=3.529
NC_035099.1	42795777	.	G	A	.	.	MAF_INRAE=5.263;MAF_USDA=1.639
NC_035099.1	42795814	.	T	A	.	.	MAF_INRAE=8.228;MAF_USDA=4.706
NC_035099.1	42795820	.	C	A	.	.	MAF_USDA=14.754
NC_035099.1	42795841	.	A	G	.	.	MAF_USDA=6.557
NC_035099.1	42795897	.	G	T	.	.	MAF_INRAE=3.333
NC_035099.1	42796013	.	T	C	.	.	MAF_INRAE=5.263;MAF_USDA=1.639
NC_035099.1	42796053	.	C	T	.	.	MAF_INRAE=4.167
NC_035099.1	42796221	.	C	T	.	.	MAF_INRAE=8.861;MAF_USDA=5.882
NC_035099.1	42796253	.	T	G	.	.	MAF_INRAE=3.333
NC_035099.1	42796260	.	C	T	.	.	MAF_USDA=2.459
NC_035099.1	42796261	.	C	T	.	.	MAF_USDA=3.279
NC_035099.1	42796291	.	C	T	.	.	MAF_INRAE=17.089;MAF_USDA=27.059
NC_035099.1	42796300	.	C	A	.	.	MAF_INRAE=8.228;MAF_USDA=4.706
NC_035099.1	42796364	.	A	C	.	.	MAF_INRAE=45.57;MAF_USDA=25.882
NC_035099.1	42796373	.	C	T	.	.	MAF_INRAE=8.228;MAF_USDA=4.706
NC_035099.1	42796470	.	C	A	.	.	MAF_INRAE=8.228;MAF_USDA=3.529
NC_035099.1	42796479	.	G	A	.	.	MAF_INRAE=8.228;MAF_USDA=4.706
NC_035099.1	42796482	.	C	A	.	.	MAF_INRAE=45.833;MAF_USDA=21.176
NC_035099.1	42796496	.	C	A	.	.	MAF_USDA=11.176
NC_035099.1	42796503	.	G	A	.	.	MAF_INRAE=8.228;MAF_USDA=4.706
NC_035099.1	42796523	.	G	A	.	.	MAF_INRAE=8.228;MAF_USDA=4.706
NC_035099.1	42796525	.	C	T	.	.	MAF_INRAE=5.263;MAF_USDA=3.279
NC_035099.1	42796530	.	A	G	.	.	MAF_INRAE=8.228;MAF_USDA=4.706
NC_035099.1	42796539	.	C	T	.	.	MAF_INRAE=8.228;MAF_USDA=4.706
NC_035099.1	42796596	.	A	G	.	.	MAF_INRAE=7.595;MAF_USDA=4.706
NC_035099.1	42796624	.	G	A	.	.	MAF_INRAE=17.089;MAF_USDA=31.765
NC_035099.1	42796636	.	T	G	.	.	MAF_INRAE=9.494;MAF_USDA=10.0
NC_035099.1	42796647	.	A	T	.	.	MAF_INRAE=4.167
NC_035099.1	42796678	.	C	T	.	.	MAF_USDA=4.918
NC_035099.1	42796708	.	G	A	.	.	MAF_USDA=1.639
NC_035099.1	42796724	.	C	T	.	.	MAF_USDA=2.083
NC_035099.1	42796732	.	C	T	.	.	MAF_INRAE=8.228;MAF_USDA=4.118
NC_035099.1	42796758	.	A	G	.	.	MAF_INRAE=8.228;MAF_USDA=3.529
NC_035099.1	42796793	.	C	A	.	.	MAF_USDA=4.098
NC_035099.1	42796834	.	C	G	.	.	MAF_INRAE=8.228;MAF_USDA=4.118
NC_035099.1	42796838	.	G	A	.	.	MAF_INRAE=5.263;MAF_USDA=3.279
NC_035099.1	42796848	.	C	A	.	.	MAF_INRAE=9.494;MAF_USDA=7.059
NC_035099.1	42796857	.	T	C	.	.	MAF_INRAE=5.263;MAF_USDA=3.279
NC_035099.1	42796910	.	G	A	.	.	MAF_INRAE=9.167;MAF_USDA=31.765
NC_035099.1	42796987	.	G	T	.	.	MAF_INRAE=8.228;MAF_USDA=4.706
NC_035099.1	42797022	.	G	T	.	.	MAF_INRAE=5.263;MAF_USDA=3.279
NC_035099.1	42797114	.	G	A	.	.	MAF_INRAE=5.263;MAF_USDA=3.279
NC_035099.1	42797123	.	C	T	.	.	MAF_USDA=8.333
NC_035099.1	42797311	.	T	G	.	.	MAF_USDA=2.459
NC_035099.1	42797314	.	C	T	.	.	MAF_INRAE=6.329
NC_035099.1	42797375	.	C	T	.	.	MAF_INRAE=47.468;MAF_USDA=37.647
NC_035099.1	42797395	.	C	T	.	.	MAF_USDA=1.639
NC_035099.1	42797443	.	C	T	.	.	MAF_INRAE=8.228;MAF_USDA=4.706
NC_035099.1	42797477	.	T	A	.	.	MAF_USDA=4.118
NC_035099.1	42797484	.	G	T	.	.	MAF_USDA=5.738
NC_035099.1	42797510	.	G	A	.	.	MAF_INRAE=5.263;MAF_USDA=1.639
NC_035099.1	42797517	.	G	T	.	.	MAF_INRAE=23.418;MAF_USDA=6.471
NC_035099.1	42797592	.	G	A	.	.	MAF_INRAE=8.228;MAF_USDA=4.118
NC_035099.1	42797636	.	C	A	.	.	MAF_INRAE=47.468;MAF_USDA=27.059
NC_035099.1	42797675	.	G	A	.	.	MAF_INRAE=8.228;MAF_USDA=4.706
NC_035099.1	42797698	.	G	A	.	.	MAF_USDA=8.197
NC_035099.1	42797896	.	C	T	.	.	MAF_INRAE=17.089;MAF_USDA=8.824
NC_035099.1	42798011	.	C	T	.	.	MAF_INRAE=2.532;MAF_USDA=11.765
NC_035099.1	42798039	.	T	G	.	.	MAF_INRAE=2.532;MAF_USDA=11.765
NC_035099.1	42798049	.	G	A	.	.	MAF_USDA=1.639
NC_035099.1	42798051	.	A	G	.	.	MAF_INRAE=2.532;MAF_USDA=11.765
NC_035099.1	42798178	.	G	T	.	.	MAF_INRAE=6.329
NC_035099.1	42798188	.	C	G	.	.	MAF_INRAE=5.263;MAF_USDA=1.639
NC_035099.1	42798222	.	G	T	.	.	MAF_INRAE=8.228;MAF_USDA=5.294
NC_035099.1	42798264	.	A	C	.	.	MAF_INRAE=5.263;MAF_USDA=1.639
NC_035099.1	42798267	.	G	T	.	.	MAF_USDA=1.639
NC_035099.1	42798277	.	C	A	.	.	MAF_USDA=1.639
NC_035099.1	42798363	.	C	T	.	.	MAF_INRAE=1.667;MAF_USDA=37.5
NC_035099.1	42798366	.	G	A	.	.	MAF_INRAE=1.667;MAF_USDA=11.765
NC_035099.1	42798416	.	T	A	.	.	MAF_INRAE=2.532;MAF_USDA=11.765
NC_035099.1	42798503	.	G	A	.	.	MAF_USDA=17.5
NC_035099.1	42798515	.	C	T	.	.	MAF_INRAE=41.772;MAF_USDA=20.588
NC_035099.1	42798518	.	T	G	.	.	MAF_INRAE=48.333;MAF_USDA=20.588
NC_035099.1	42798541	.	A	G	.	.	MAF_INRAE=2.532;MAF_USDA=11.765
NC_035099.1	42798554	.	G	A	.	.	MAF_INRAE=2.532;MAF_USDA=11.765
NC_035099.1	42798594	.	G	T	.	.	MAF_USDA=1.639
NC_035099.1	42798667	.	G	A	.	.	MAF_INRAE=1.667;MAF_USDA=12.941
NC_035099.1	42798691	.	T	C	.	.	MAF_INRAE=46.835;MAF_USDA=27.059
NC_035099.1	42798761	.	C	T	.	.	MAF_INRAE=46.835;MAF_USDA=27.647
NC_035099.1	42798873	.	T	A	.	.	MAF_INRAE=42.405;MAF_USDA=21.176
NC_035099.1	42798877	.	C	T	.	.	MAF_USDA=2.459
NC_035099.1	42798878	.	G	A	.	.	MAF_INRAE=2.532;MAF_USDA=11.765
NC_035099.1	42798882	.	G	T	.	.	MAF_INRAE=1.667;MAF_USDA=11.765
NC_035099.1	42798912	.	T	G	.	.	MAF_INRAE=2.532;MAF_USDA=37.5
NC_035099.1	42798930	.	G	A	.	.	MAF_INRAE=2.532;MAF_USDA=37.5
NC_035099.1	42798963	.	C	A	.	.	MAF_USDA=1.639
NC_035099.1	42799009	.	G	T	.	.	MAF_INRAE=42.405;MAF_USDA=40.0
NC_035099.1	42799048	.	T	A	.	.	MAF_USDA=4.098
NC_035099.1	42799051	.	T	G	.	.	MAF_USDA=3.279
NC_035099.1	42799067	.	T	G	.	.	MAF_INRAE=2.532;MAF_USDA=35.417
NC_035099.1	42799110	.	C	G	.	.	MAF_INRAE=3.333
NC_035099.1	42799129	.	C	A	.	.	MAF_USDA=1.639
NC_035099.1	42799132	.	C	T	.	.	MAF_USDA=35.417
NC_035099.1	42799134	.	C	T	.	.	MAF_USDA=35.417
NC_035099.1	42799215	.	T	G	.	.	MAF_USDA=5.738
NC_035099.1	42799270	.	G	A	.	.	MAF_USDA=5.738
NC_035099.1	42799356	.	C	T	.	.	MAF_INRAE=8.228;MAF_USDA=4.118
NC_035099.1	42799405	.	G	A	.	.	MAF_INRAE=41.772;MAF_USDA=16.667
NC_035099.1	42799502	.	C	G	.	.	MAF_INRAE=4.167;MAF_USDA=4.706
NC_035099.1	42799548	.	A	C	.	.	MAF_USDA=3.529
NC_035099.1	42799554	.	G	A	.	.	MAF_USDA=8.197
NC_035099.1	42799593	.	C	T	.	.	MAF_USDA=22.917
NC_035099.1	42799594	.	T	G	.	.	MAF_USDA=22.917
NC_035099.1	42799601	.	G	A	.	.	MAF_INRAE=3.797;MAF_USDA=4.098
NC_035099.1	42799609	.	G	T	.	.	MAF_USDA=2.459
NC_035099.1	42799633	.	C	T	.	.	MAF_INRAE=49.167;MAF_USDA=15.432
NC_035099.1	42799705	.	G	T	.	.	MAF_USDA=2.459
NC_035099.1	42799865	.	A	C	.	.	MAF_USDA=20.492
NC_035099.1	42799870	.	T	C	.	.	MAF_USDA=20.492
NC_035099.1	42799922	.	G	A	.	.	MAF_USDA=6.557
NC_035099.1	42800076	.	T	A	.	.	MAF_INRAE=49.167;MAF_USDA=22.222
NC_035099.1	42800080	.	G	T	.	.	MAF_USDA=2.459
NC_035099.1	42800087	.	T	A	.	.	MAF_USDA=2.459
NC_035099.1	42800212	.	T	A	.	.	MAF_INRAE=4.167;MAF_USDA=4.938
NC_035099.1	42800226	.	G	A	.	.	MAF_USDA=2.5
NC_035099.1	42800238	.	G	C	.	.	MAF_USDA=6.024
NC_035099.1	42800349	.	T	C	.	.	MAF_USDA=2.174
NC_035099.1	42800350	.	T	A	.	.	MAF_USDA=2.174
NC_035099.1	42800410	.	C	A	.	.	MAF_INRAE=3.333
NC_035099.1	42800434	.	A	T	.	.	MAF_INRAE=3.333
NC_035099.1	42800490	.	G	C	.	.	MAF_USDA=1.639
NC_035099.1	42800578	.	T	C	.	.	MAF_USDA=1.639
NC_035099.1	42800625	.	G	T	.	.	MAF_INRAE=49.167;MAF_USDA=13.58
NC_035099.1	42800650	.	G	T	.	.	MAF_USDA=39.634
NC_035099.1	42800800	.	G	A	.	.	MAF_INRAE=3.333;MAF_USDA=1.639
NC_035099.1	42800923	.	A	T	.	.	MAF_INRAE=3.333
NC_035099.1	42800928	.	G	A	.	.	MAF_INRAE=6.329;MAF_USDA=8.824
NC_035099.1	42800933	.	T	C	.	.	MAF_INRAE=6.667;MAF_USDA=11.176
NC_035099.1	42800948	.	C	A	.	.	MAF_USDA=1.639
NC_035099.1	42801086	.	G	C	.	.	MAF_USDA=1.639
NC_035099.1	42801094	.	C	T	.	.	MAF_INRAE=36.076;MAF_USDA=28.235
NC_035099.1	42801099	.	G	A	.	.	MAF_USDA=1.639
NC_035099.1	42801124	.	C	A	.	.	MAF_INRAE=43.671;MAF_USDA=20.588
NC_035099.1	42801134	.	C	T	.	.	MAF_USDA=1.639
NC_035099.1	42801136	.	A	G	.	.	MAF_INRAE=13.924;MAF_USDA=30.0
NC_035099.1	42801158	.	C	A	.	.	MAF_INRAE=8.228;MAF_USDA=5.882
NC_035099.1	42801168	.	A	C	.	.	MAF_USDA=1.639
NC_035099.1	42801177	.	A	C	.	.	MAF_INRAE=43.333;MAF_USDA=2.941
NC_035099.1	42801184	.	T	G	.	.	MAF_USDA=5.882
NC_035099.1	42801189	.	A	C	.	.	MAF_INRAE=2.532;MAF_USDA=49.412
NC_035099.1	42801198	.	G	T	.	.	MAF_INRAE=2.532;MAF_USDA=32.941
NC_035099.1	42801215	.	C	T	.	.	MAF_INRAE=2.532;MAF_USDA=11.765
NC_035099.1	42801221	.	G	A	.	.	MAF_INRAE=5.696;MAF_USDA=3.279
NC_035099.1	42801389	.	A	C	.	.	MAF_USDA=2.459
NC_035099.1	42801432	.	C	A	.	.	MAF_USDA=15.574
NC_035099.1	42801444	.	T	C	.	.	MAF_INRAE=1.667;MAF_USDA=37.5
NC_035099.1	42801453	.	G	T	.	.	MAF_USDA=7.059
NC_035099.1	42801454	.	C	G	.	.	MAF_INRAE=43.038;MAF_USDA=22.353
NC_035099.1	42801482	.	G	C	.	.	MAF_INRAE=8.228;MAF_USDA=10.588
NC_035099.1	42801491	.	T	G	.	.	MAF_INRAE=8.228;MAF_USDA=10.588
NC_035099.1	42801494	.	G	A	.	.	MAF_INRAE=4.167;MAF_USDA=10.588
NC_035099.1	42801669	.	C	T	.	.	MAF_USDA=3.279
NC_035099.1	42801721	.	C	T	.	.	MAF_INRAE=8.228;MAF_USDA=10.0
NC_035099.1	42801726	.	T	A	.	.	MAF_INRAE=8.228;MAF_USDA=10.0
NC_035099.1	42801734	.	G	A	.	.	MAF_INRAE=1.667;MAF_USDA=1.639
NC_035099.1	42801774	.	C	T	.	.	MAF_USDA=1.639
NC_035099.1	42801775	.	G	T	.	.	MAF_USDA=6.25
NC_035099.1	42801896	.	G	C	.	.	MAF_INRAE=17.722;MAF_USDA=4.706
NC_035099.1	42801970	.	G	T	.	.	MAF_INRAE=23.418;MAF_USDA=22.289
NC_035099.1	42801977	.	A	T	.	.	MAF_INRAE=31.013;MAF_USDA=15.06
NC_035099.1	42801990	.	G	A	.	.	MAF_USDA=2.459
NC_035099.1	42802006	.	G	A	.	.	MAF_INRAE=8.228;MAF_USDA=10.588
NC_035099.1	42802315	.	T	G	.	.	MAF_USDA=2.459
NC_035099.1	42802811	.	G	A	.	.	MAF_INRAE=5.263;MAF_USDA=2.459
NC_035099.1	42802818	.	C	A	.	.	MAF_INRAE=3.333
NC_035099.1	42803003	.	C	T	.	.	MAF_USDA=2.459
NC_035099.1	42803115	.	T	C	.	.	MAF_INRAE=9.494;MAF_USDA=10.417
NC_035099.1	42803118	.	C	T	.	.	MAF_INRAE=1.667;MAF_USDA=1.639
NC_035099.1	42803322	.	A	G	.	.	MAF_INRAE=1.667;MAF_USDA=1.639
NC_035099.1	42803521	.	C	A	.	.	MAF_INRAE=1.667;MAF_USDA=1.667
NC_035099.1	42803528	.	T	A	.	.	MAF_USDA=1.667
NC_035099.1	42803529	.	T	A	.	.	MAF_USDA=1.639
NC_035099.1	42803532	.	C	A	.	.	MAF_USDA=1.639
NC_035099.1	42803591	.	G	T	.	.	MAF_USDA=2.941
NC_035099.1	42803596	.	A	G	.	.	MAF_USDA=2.941
NC_035099.1	42803603	.	A	C	.	.	MAF_USDA=2.941
NC_035099.1	42803855	.	G	T	.	.	MAF_INRAE=1.667;MAF_USDA=4.118
NC_035099.1	42803962	.	G	A	.	.	MAF_USDA=1.639
NC_035099.1	42804004	.	T	C	.	.	MAF_INRAE=3.797;MAF_USDA=4.098
NC_035099.1	42804271	.	C	G	.	.	MAF_INRAE=7.595;MAF_USDA=4.118
NC_035099.1	42804304	.	G	A	.	.	MAF_INRAE=22.785;MAF_USDA=22.353
NC_035099.1	42804341	.	A	T	.	.	MAF_USDA=1.639
NC_035099.1	42804357	.	T	C	.	.	MAF_USDA=2.459
NC_035099.1	42804554	.	C	T	.	.	MAF_USDA=2.353
NC_035099.1	42804563	.	C	T	.	.	MAF_USDA=25.41
NC_035099.1	42804567	.	T	C	.	.	MAF_USDA=24.59
NC_035099.1	42804569	.	G	T	.	.	MAF_USDA=2.353
NC_035099.1	42804570	.	T	G	.	.	MAF_USDA=30.0
NC_035099.1	42804580	.	G	C	.	.	MAF_USDA=5.882
NC_035099.1	42804584	.	T	A	.	.	MAF_USDA=37.5
NC_035099.1	42804585	.	G	A	.	.	MAF_USDA=25.0
NC_035099.1	42804587	.	G	A	.	.	MAF_USDA=27.083
NC_035099.1	42804597	.	T	A	.	.	MAF_USDA=27.059
NC_035099.1	42804613	.	C	T	.	.	MAF_USDA=23.529
NC_035099.1	42804628	.	C	T	.	.	MAF_USDA=3.279
NC_035099.1	42804629	.	T	C	.	.	MAF_USDA=14.706
NC_035099.1	42804645	.	T	A	.	.	MAF_USDA=8.333
NC_035099.1	42804661	.	G	A	.	.	MAF_INRAE=3.333
NC_035099.1	42804707	.	C	T	.	.	MAF_INRAE=5.0
NC_035099.1	42804715	.	A	T	.	.	MAF_USDA=1.639
NC_035099.1	42804757	.	G	A	.	.	MAF_INRAE=20.0
NC_035099.1	42804769	.	A	G	.	.	MAF_INRAE=18.333
NC_035099.1	42804770	.	A	G	.	.	MAF_INRAE=18.333
NC_035099.1	42804774	.	C	A	.	.	MAF_INRAE=18.333
NC_035099.1	42804778	.	T	C	.	.	MAF_INRAE=19.167
NC_035099.1	42804781	.	A	G	.	.	MAF_INRAE=18.333
NC_035099.1	42804791	.	G	T	.	.	MAF_INRAE=17.5
NC_035099.1	42804792	.	G	A	.	.	MAF_USDA=4.118
NC_035099.1	42804793	.	G	A	.	.	MAF_USDA=1.639
NC_035099.1	42804794	.	A	T	.	.	MAF_INRAE=18.333
NC_035099.1	42804796	.	A	G	.	.	MAF_INRAE=18.333
NC_035099.1	42804800	.	G	A	.	.	MAF_INRAE=18.333
NC_035099.1	42804811	.	C	T	.	.	MAF_INRAE=17.5
NC_035099.1	42804814	.	T	A	.	.	MAF_USDA=1.639
NC_035099.1	42804820	.	T	C	.	.	MAF_INRAE=16.667
NC_035099.1	42804932	.	C	T	.	.	MAF_INRAE=1.667;MAF_USDA=3.529
NC_035099.1	42805016	.	T	C	.	.	MAF_INRAE=22.152;MAF_USDA=25.882
NC_035099.1	42805042	.	A	C	.	.	MAF_USDA=1.639
NC_035099.1	42805094	.	C	T	.	.	MAF_INRAE=15.833;MAF_USDA=35.417
NC_035099.1	42805267	.	C	A	.	.	MAF_USDA=4.706
NC_035099.1	42805313	.	G	A	.	.	MAF_USDA=1.639
NC_035099.1	42805316	.	T	A	.	.	MAF_INRAE=1.667;MAF_USDA=37.5
NC_035099.1	42805358	.	G	A	.	.	MAF_USDA=5.294
NC_035099.1	42805461	.	T	G	.	.	MAF_INRAE=1.667;MAF_USDA=1.639
NC_035099.1	42805523	.	G	A	.	.	MAF_USDA=1.639
NC_035099.1	42805637	.	T	A	.	.	MAF_INRAE=1.667
NC_035099.1	42805645	.	T	G	.	.	MAF_INRAE=1.667;MAF_USDA=1.639
NC_035099.1	42805652	.	C	A	.	.	MAF_INRAE=1.667;MAF_USDA=1.639
NC_035099.1	42805709	.	T	C	.	.	MAF_USDA=8.824
NC_035099.1	42805722	.	A	G	.	.	MAF_INRAE=23.418;MAF_USDA=47.059
NC_035099.1	42805839	.	C	A	.	.	MAF_INRAE=3.333
NC_035099.1	42805880	.	G	T	.	.	MAF_INRAE=21.519;MAF_USDA=49.412
NC_035099.1	42805929	.	G	A	.	.	MAF_INRAE=1.667;MAF_USDA=7.059
NC_035099.1	42806052	.	T	A	.	.	MAF_INRAE=13.924;MAF_USDA=18.235
NC_035099.1	42806064	.	C	T	.	.	MAF_INRAE=13.924;MAF_USDA=19.412
NC_035099.1	42806160	.	G	A	.	.	MAF_INRAE=8.228;MAF_USDA=14.118
NC_035099.1	42806165	.	G	A	.	.	MAF_INRAE=23.418;MAF_USDA=47.647
NC_035099.1	42806177	.	C	A	.	.	MAF_INRAE=1.667;MAF_USDA=1.639
NC_035099.1	42806183	.	C	T	.	.	MAF_USDA=4.098
NC_035099.1	42806241	.	A	T	.	.	MAF_INRAE=2.532;MAF_USDA=4.098
NC_035099.1	42806242	.	A	C	.	.	MAF_INRAE=13.924;MAF_USDA=18.824
NC_035099.1	42806282	.	C	T	.	.	MAF_INRAE=13.924;MAF_USDA=18.235
NC_035099.1	42806394	.	C	A	.	.	MAF_USDA=2.941
NC_035099.1	42806398	.	G	A	.	.	MAF_INRAE=26.316;MAF_USDA=34.706
NC_035099.1	42806767	.	G	T	.	.	MAF_INRAE=1.667;MAF_USDA=8.197
NC_035099.1	42806775	.	C	T	.	.	MAF_INRAE=24.051;MAF_USDA=39.583
NC_035099.1	42806983	.	C	A	.	.	MAF_INRAE=1.667;MAF_USDA=3.279
NC_035099.1	42807033	.	T	C	.	.	MAF_INRAE=23.418;MAF_USDA=22.353
NC_035099.1	42807062	.	A	G	.	.	MAF_INRAE=23.418;MAF_USDA=22.353
NC_035099.1	42807063	.	C	A	.	.	MAF_INRAE=15.833;MAF_USDA=41.765
NC_035099.1	42807084	.	T	A	.	.	MAF_INRAE=23.418;MAF_USDA=22.353
NC_035099.1	42807102	.	A	G	.	.	MAF_INRAE=23.418;MAF_USDA=22.353
NC_035099.1	42807178	.	G	A	.	.	MAF_USDA=9.412
NC_035099.1	42807196	.	G	A	.	.	MAF_USDA=1.639
NC_035099.1	42807205	.	C	T	.	.	MAF_INRAE=34.81;MAF_USDA=13.529
NC_035099.1	42807209	.	G	A	.	.	MAF_INRAE=15.833;MAF_USDA=48.235
NC_035099.1	42807214	.	C	T	.	.	MAF_USDA=3.529
NC_035099.1	42807216	.	G	A	.	.	MAF_USDA=4.167
NC_035099.1	42807354	.	C	T	.	.	MAF_USDA=29.412
NC_035099.1	42807407	.	G	A	.	.	MAF_INRAE=21.519;MAF_USDA=35.294
NC_035099.1	42807410	.	T	C	.	.	MAF_USDA=5.738
NC_035099.1	42807425	.	A	G	.	.	MAF_USDA=2.353
NC_035099.1	42807432	.	C	T	.	.	MAF_USDA=1.639
NC_035099.1	42807699	.	C	T	.	.	MAF_INRAE=5.263;MAF_USDA=1.639
NC_035099.1	42807770	.	A	G	.	.	MAF_INRAE=15.0;MAF_USDA=24.138
NC_035099.1	42807944	.	G	A	.	.	MAF_INRAE=3.333;MAF_USDA=4.118
NC_035099.1	42808092	.	A	G	.	.	MAF_USDA=7.143
NC_035099.1	42808187	.	G	T	.	.	MAF_INRAE=3.333
NC_035099.1	42808197	.	T	G	.	.	MAF_INRAE=1.667
NC_035099.1	42808198	.	G	A	.	.	MAF_INRAE=4.167;MAF_USDA=2.941
NC_035099.1	42808201	.	G	T	.	.	MAF_INRAE=8.333
NC_035099.1	42808205	.	T	A	.	.	MAF_INRAE=8.333
NC_035099.1	42808207	.	C	T	.	.	MAF_USDA=10.588
NC_035099.1	42808209	.	T	G	.	.	MAF_USDA=1.765
NC_035099.1	42808212	.	T	C	.	.	MAF_INRAE=8.333
NC_035099.1	42808220	.	G	T	.	.	MAF_INRAE=8.333
NC_035099.1	42808224	.	T	C	.	.	MAF_INRAE=29.747;MAF_USDA=27.083
NC_035099.1	42808246	.	A	G	.	.	MAF_INRAE=8.333
NC_035099.1	42808251	.	T	G	.	.	MAF_INRAE=8.333
NC_035099.1	42808267	.	A	C	.	.	MAF_USDA=8.824
NC_035099.1	42808331	.	C	T	.	.	MAF_INRAE=22.785;MAF_USDA=47.647
NC_035099.1	42808394	.	C	A	.	.	MAF_USDA=2.941
NC_035099.1	42808403	.	A	T	.	.	MAF_USDA=1.639
NC_035099.1	42808410	.	T	C	.	.	MAF_INRAE=1.667;MAF_USDA=8.824
NC_035099.1	42808436	.	C	A	.	.	MAF_INRAE=17.5;MAF_USDA=23.529
NC_035099.1	42808479	.	T	C	.	.	MAF_INRAE=2.5;MAF_USDA=13.934
NC_035099.1	42808483	.	C	A	.	.	MAF_INRAE=17.5;MAF_USDA=49.412
NC_035099.1	42808535	.	C	A	.	.	MAF_INRAE=3.333
NC_035099.1	42808543	.	G	A	.	.	MAF_INRAE=5.0
NC_035099.1	42808545	.	G	T	.	.	MAF_USDA=2.941
NC_035099.1	42808576	.	G	A	.	.	MAF_INRAE=5.0;MAF_USDA=12.5
NC_035099.1	42808587	.	T	G	.	.	MAF_USDA=7.377
NC_035099.1	42808590	.	A	T	.	.	MAF_INRAE=8.333;MAF_USDA=12.5
NC_035099.1	42808591	.	A	C	.	.	MAF_INRAE=24.167
NC_035099.1	42808661	.	C	T	.	.	MAF_USDA=5.738
NC_035099.1	42808684	.	G	T	.	.	MAF_INRAE=3.333
NC_035099.1	42808693	.	A	T	.	.	MAF_INRAE=3.333
NC_035099.1	42808694	.	G	T	.	.	MAF_INRAE=3.333
NC_035099.1	42808727	.	G	A	.	.	MAF_USDA=1.639
NC_035099.1	42808781	.	A	G	.	.	MAF_USDA=10.0
NC_035099.1	42808885	.	C	T	.	.	MAF_INRAE=24.051;MAF_USDA=48.824
NC_035099.1	42808920	.	G	T	.	.	MAF_INRAE=1.667
NC_035099.1	42808942	.	C	T	.	.	MAF_INRAE=3.333
NC_035099.1	42808987	.	G	A	.	.	MAF_USDA=2.353
NC_035099.1	42809025	.	T	C	.	.	MAF_INRAE=23.418;MAF_USDA=47.059
NC_035099.1	42809076	.	G	C	.	.	MAF_INRAE=23.418
NC_035099.1	42809097	.	A	G	.	.	MAF_INRAE=22.152;MAF_USDA=46.471
NC_035099.1	42809172	.	G	A	.	.	MAF_INRAE=23.418;MAF_USDA=23.529
NC_035099.1	42809244	.	C	T	.	.	MAF_USDA=5.738
NC_035099.1	42809362	.	C	A	.	.	MAF_INRAE=1.667;MAF_USDA=39.583
NC_035099.1	42809374	.	C	G	.	.	MAF_USDA=14.583
NC_035099.1	42809377	.	C	T	.	.	MAF_INRAE=7.595;MAF_USDA=16.667
NC_035099.1	42809378	.	A	G	.	.	MAF_USDA=15.294
NC_035099.1	42809421	.	G	A	.	.	MAF_USDA=10.417
NC_035099.1	42809445	.	G	T	.	.	MAF_USDA=2.459
NC_035099.1	42809452	.	C	T	.	.	MAF_USDA=5.738
NC_035099.1	42809482	.	T	C	.	.	MAF_INRAE=24.051;MAF_USDA=48.824
NC_035099.1	42809612	.	G	T	.	.	MAF_USDA=14.583
NC_035099.1	42809615	.	T	C	.	.	MAF_INRAE=5.263;MAF_USDA=2.459
NC_035099.1	42809616	.	A	T	.	.	MAF_USDA=2.459
NC_035099.1	42809743	.	C	T	.	.	MAF_USDA=3.529
NC_035099.1	42809828	.	G	A	.	.	MAF_USDA=4.706
NC_035099.1	42809852	.	C	T	.	.	MAF_USDA=18.824
NC_035099.1	42809941	.	T	C	.	.	MAF_INRAE=8.228;MAF_USDA=4.118
NC_035099.1	42809973	.	G	A	.	.	MAF_USDA=10.417
NC_035099.1	42810097	.	T	C	.	.	MAF_USDA=16.102
NC_035099.1	42810122	.	A	C	.	.	MAF_INRAE=23.418;MAF_USDA=41.667
NC_035099.1	42810126	.	C	G	.	.	MAF_INRAE=15.833;MAF_USDA=48.81
NC_035099.1	42810241	.	T	A	.	.	MAF_USDA=10.241
NC_035099.1	42810247	.	A	G	.	.	MAF_USDA=6.024
NC_035099.1	42810564	.	A	C	.	.	MAF_USDA=2.41
NC_035099.1	42810574	.	A	T	.	.	MAF_INRAE=24.051;MAF_USDA=22.892
NC_035099.1	42810594	.	C	A	.	.	MAF_USDA=16.867
NC_035099.1	42810597	.	A	T	.	.	MAF_USDA=16.867
NC_035099.1	42810605	.	G	A	.	.	MAF_USDA=16.867
NC_035099.1	42810606	.	C	T	.	.	MAF_USDA=16.867
NC_035099.1	42810612	.	T	C	.	.	MAF_INRAE=6.329
NC_035099.1	42810620	.	A	G	.	.	MAF_USDA=16.867
NC_035099.1	42810621	.	C	T	.	.	MAF_USDA=17.47
NC_035099.1	42810624	.	G	C	.	.	MAF_USDA=22.034
NC_035099.1	42810835	.	G	C	.	.	MAF_USDA=13.115
NC_035099.1	42810840	.	A	C	.	.	MAF_USDA=12.295
NC_035099.1	42810935	.	T	G	.	.	MAF_USDA=16.393
NC_035099.1	42810937	.	G	C	.	.	MAF_USDA=16.393
NC_035099.1	42811007	.	A	G	.	.	MAF_INRAE=22.785;MAF_USDA=47.059
NC_035099.1	42811013	.	C	G	.	.	MAF_INRAE=1.667;MAF_USDA=37.5
NC_035099.1	42811023	.	T	A	.	.	MAF_INRAE=1.667;MAF_USDA=37.5
NC_035099.1	42811131	.	C	A	.	.	MAF_USDA=1.639
NC_035099.1	42811159	.	G	A	.	.	MAF_INRAE=15.833;MAF_USDA=22.353
NC_035099.1	42811204	.	A	C	.	.	MAF_USDA=8.333
NC_035099.1	42811231	.	G	A	.	.	MAF_USDA=2.083
NC_035099.1	42811238	.	G	T	.	.	MAF_INRAE=1.667
NC_035099.1	42811245	.	T	C	.	.	MAF_USDA=4.098
NC_035099.1	42811264	.	C	A	.	.	MAF_USDA=7.377
NC_035099.1	42811327	.	G	T	.	.	MAF_INRAE=1.667
NC_035099.1	42811370	.	G	T	.	.	MAF_USDA=22.917
NC_035099.1	42811550	.	C	T	.	.	MAF_USDA=15.294
NC_035099.1	42811840	.	G	C	.	.	MAF_INRAE=1.667;MAF_USDA=1.639
NC_035099.1	42812013	.	A	G	.	.	MAF_INRAE=5.263;MAF_USDA=1.639
NC_035099.1	42812077	.	T	G	.	.	MAF_INRAE=24.051;MAF_USDA=20.588
NC_035099.1	42812118	.	A	T	.	.	MAF_INRAE=2.532;MAF_USDA=2.459
NC_035099.1	42812309	.	A	T	.	.	MAF_USDA=5.882
NC_035099.1	42812351	.	G	A	.	.	MAF_INRAE=8.228;MAF_USDA=12.941
NC_035099.1	42812742	.	G	A	.	.	MAF_INRAE=1.667;MAF_USDA=22.353
NC_035099.1	42812814	.	T	C	.	.	MAF_USDA=3.279
NC_035099.1	42812863	.	G	A	.	.	MAF_INRAE=1.667;MAF_USDA=37.5
NC_035099.1	42812890	.	T	G	.	.	MAF_USDA=16.393
NC_035099.1	42812998	.	G	A	.	.	MAF_USDA=3.529
NC_035099.1	42813083	.	T	A	.	.	MAF_INRAE=15.789;MAF_USDA=1.667
NC_035099.1	42813127	.	G	A	.	.	MAF_USDA=1.639
NC_035099.1	42813157	.	C	T	.	.	MAF_USDA=2.459
NC_035099.1	42815040	.	T	C	.	.	MAF_INRAE=47.368;MAF_USDA=48.824
NC_035099.1	42815101	.	G	T	.	.	MAF_INRAE=5.263;MAF_USDA=2.459
NC_035099.1	42815174	.	C	A	.	.	MAF_INRAE=26.316;MAF_USDA=9.412
NC_035099.1	42815215	.	C	T	.	.	MAF_USDA=4.118
NC_035099.1	42815246	.	C	T	.	.	MAF_USDA=3.529
NC_035099.1	42815916	.	G	A	.	.	MAF_USDA=3.529
NC_035099.1	42815971	.	A	T	.	.	MAF_INRAE=10.526;MAF_USDA=49.412
NC_035099.1	42816029	.	C	G	.	.	MAF_USDA=6.25
NC_035099.1	42816085	.	C	T	.	.	MAF_USDA=8.333
NC_035099.1	42816225	.	G	T	.	.	MAF_INRAE=5.263;MAF_USDA=1.639
NC_035099.1	42816227	.	G	T	.	.	MAF_INRAE=8.228;MAF_USDA=14.118
NC_035099.1	42816333	.	G	A	.	.	MAF_USDA=1.639
NC_035099.1	42816349	.	C	A	.	.	MAF_INRAE=6.329;MAF_USDA=7.059
NC_035099.1	42816400	.	A	G	.	.	MAF_INRAE=8.228;MAF_USDA=14.118
NC_035099.1	42816406	.	T	C	.	.	MAF_INRAE=6.329;MAF_USDA=5.882
NC_035099.1	42816413	.	C	A	.	.	MAF_USDA=3.529
NC_035099.1	42816419	.	T	C	.	.	MAF_INRAE=1.667;MAF_USDA=19.412
NC_035099.1	42816547	.	C	T	.	.	MAF_USDA=8.824
NC_035099.1	42816614	.	T	C	.	.	MAF_INRAE=8.228;MAF_USDA=14.118
NC_035099.1	42816707	.	G	T	.	.	MAF_INRAE=3.333
NC_035099.1	42816709	.	G	C	.	.	MAF_INRAE=7.595;MAF_USDA=37.647
NC_035099.1	42816739	.	C	T	.	.	MAF_USDA=5.294
NC_035099.1	42816755	.	G	T	.	.	MAF_INRAE=8.228;MAF_USDA=14.118
NC_035099.1	42816815	.	T	C	.	.	MAF_INRAE=13.924;MAF_USDA=47.647
NC_035099.1	42816862	.	C	A	.	.	MAF_USDA=1.639
NC_035099.1	42816885	.	A	T	.	.	MAF_USDA=2.353
NC_035099.1	42816891	.	G	T	.	.	MAF_USDA=16.393
NC_035099.1	42816898	.	A	T	.	.	MAF_INRAE=13.924;MAF_USDA=44.706
NC_035099.1	42816911	.	C	T	.	.	MAF_INRAE=13.924;MAF_USDA=49.412
NC_035099.1	42816918	.	T	C	.	.	MAF_INRAE=13.924;MAF_USDA=45.294
NC_035099.1	42817003	.	G	C	.	.	MAF_INRAE=13.924;MAF_USDA=50.0
NC_035099.1	42817097	.	T	C	.	.	MAF_INRAE=1.667
NC_035099.1	42817106	.	C	T	.	.	MAF_INRAE=1.667
NC_035099.1	42817128	.	A	T	.	.	MAF_USDA=1.639
NC_035099.1	42817203	.	C	A	.	.	MAF_INRAE=22.152;MAF_USDA=34.706
NC_035099.1	42817205	.	C	A	.	.	MAF_INRAE=14.167;MAF_USDA=35.882
NC_035099.1	42817206	.	G	A	.	.	MAF_USDA=2.459
NC_035099.1	42817233	.	C	A	.	.	MAF_USDA=19.167
NC_035099.1	42817340	.	T	A	.	.	MAF_INRAE=1.667
NC_035099.1	42817348	.	C	G	.	.	MAF_INRAE=16.456;MAF_USDA=47.059
NC_035099.1	42817349	.	T	G	.	.	MAF_INRAE=13.333;MAF_USDA=48.235
NC_035099.1	42817354	.	A	C	.	.	MAF_INRAE=17.722;MAF_USDA=47.059
NC_035099.1	42817356	.	G	A	.	.	MAF_USDA=5.294
NC_035099.1	42817366	.	G	A	.	.	MAF_INRAE=4.167
NC_035099.1	42817374	.	A	T	.	.	MAF_INRAE=4.167
NC_035099.1	42817385	.	G	A	.	.	MAF_INRAE=19.167
NC_035099.1	42817386	.	G	A	.	.	MAF_INRAE=1.667
NC_035099.1	42817393	.	A	T	.	.	MAF_INRAE=5.833
NC_035099.1	42817396	.	G	A	.	.	MAF_INRAE=1.667
NC_035099.1	42817399	.	G	A	.	.	MAF_INRAE=5.833
NC_035099.1	42817506	.	G	A	.	.	MAF_INRAE=4.167;MAF_USDA=14.118
NC_035099.1	42817507	.	G	C	.	.	MAF_INRAE=4.167;MAF_USDA=13.529
NC_035099.1	42817604	.	G	A	.	.	MAF_USDA=2.459
NC_035099.1	42817665	.	C	T	.	.	MAF_USDA=7.059
NC_035099.1	42817739	.	G	A	.	.	MAF_INRAE=12.658;MAF_USDA=22.941
NC_035099.1	42817760	.	T	C	.	.	MAF_INRAE=13.924;MAF_USDA=39.881
NC_035099.1	42817761	.	A	T	.	.	MAF_USDA=4.167
NC_035099.1	42817793	.	T	C	.	.	MAF_USDA=6.471
NC_035099.1	42817816	.	G	A	.	.	MAF_USDA=6.471
NC_035099.1	42817823	.	C	T	.	.	MAF_USDA=2.459
NC_035099.1	42817824	.	T	G	.	.	MAF_USDA=5.738
NC_035099.1	42817826	.	C	G	.	.	MAF_INRAE=10.0;MAF_USDA=49.412
NC_035099.1	42817966	.	A	C	.	.	MAF_USDA=6.557
NC_035099.1	42818087	.	C	G	.	.	MAF_USDA=5.882
NC_035099.1	42818113	.	A	T	.	.	MAF_USDA=1.639
NC_035099.1	42818138	.	C	A	.	.	MAF_INRAE=22.152;MAF_USDA=35.294
NC_035099.1	42818190	.	G	A	.	.	MAF_USDA=7.059
NC_035099.1	42818237	.	T	C	.	.	MAF_USDA=1.639
NC_035099.1	42818245	.	C	T	.	.	MAF_USDA=1.639
NC_035099.1	42818246	.	G	A	.	.	MAF_INRAE=10.0;MAF_USDA=12.5
NC_035099.1	42818248	.	C	T	.	.	MAF_USDA=1.639
NC_035099.1	42818284	.	G	A	.	.	MAF_USDA=1.639
NC_035099.1	42818352	.	G	A	.	.	MAF_INRAE=8.228;MAF_USDA=13.529
NC_035099.1	42818355	.	C	G	.	.	MAF_USDA=7.059
NC_035099.1	42818362	.	A	G	.	.	MAF_INRAE=13.924;MAF_USDA=44.118
NC_035099.1	42818371	.	G	A	.	.	MAF_USDA=7.059
NC_035099.1	42818438	.	C	A	.	.	MAF_USDA=6.471
NC_035099.1	42818454	.	C	G	.	.	MAF_INRAE=8.228;MAF_USDA=14.706
NC_035099.1	42818465	.	T	C	.	.	MAF_INRAE=21.053;MAF_USDA=14.706
NC_035099.1	42818478	.	T	C	.	.	MAF_USDA=42.857
NC_035099.1	42818500	.	T	C	.	.	MAF_USDA=1.639
NC_035099.1	42818532	.	C	T	.	.	MAF_INRAE=10.0;MAF_USDA=12.5
NC_035099.1	42818569	.	C	G	.	.	MAF_USDA=1.639
NC_035099.1	42818626	.	T	A	.	.	MAF_USDA=1.639
NC_035099.1	42818631	.	T	C	.	.	MAF_USDA=13.934
NC_035099.1	42818656	.	G	T	.	.	MAF_USDA=11.765
NC_035099.1	42818661	.	A	G	.	.	MAF_USDA=11.176
NC_035099.1	42818671	.	T	G	.	.	MAF_INRAE=12.658;MAF_USDA=42.353
NC_035099.1	42818675	.	T	A	.	.	MAF_USDA=1.639
NC_035099.1	42818689	.	C	T	.	.	MAF_USDA=1.639
NC_035099.1	42818707	.	C	A	.	.	MAF_INRAE=8.228;MAF_USDA=14.706
NC_035099.1	42818731	.	T	A	.	.	MAF_INRAE=3.333
NC_035099.1	42818736	.	C	T	.	.	MAF_USDA=7.377
NC_035099.1	42818777	.	G	C	.	.	MAF_USDA=1.639
NC_035099.1	42818828	.	G	A	.	.	MAF_USDA=5.738
NC_035099.1	42818831	.	A	G	.	.	MAF_INRAE=22.152;MAF_USDA=37.059
NC_035099.1	42818841	.	A	C	.	.	MAF_USDA=5.294
NC_035099.1	42818844	.	A	G	.	.	MAF_USDA=2.459
NC_035099.1	42818877	.	C	T	.	.	MAF_INRAE=8.228;MAF_USDA=15.294
NC_035099.1	42818975	.	C	A	.	.	MAF_USDA=1.639
NC_035099.1	42818984	.	C	A	.	.	MAF_INRAE=8.228;MAF_USDA=12.5
NC_035099.1	42819014	.	G	C	.	.	MAF_USDA=2.459
NC_035099.1	42819106	.	C	T	.	.	MAF_USDA=2.353
NC_035099.1	42819143	.	A	C	.	.	MAF_USDA=1.639
NC_035099.1	42819166	.	C	A	.	.	MAF_USDA=1.639
NC_035099.1	42819250	.	A	G	.	.	MAF_INRAE=10.759;MAF_USDA=10.0
NC_035099.1	42819276	.	C	A	.	.	MAF_INRAE=6.329
NC_035099.1	42819289	.	A	G	.	.	MAF_INRAE=35.443;MAF_USDA=13.529
NC_035099.1	42819329	.	C	A	.	.	MAF_INRAE=11.392;MAF_USDA=8.235
NC_035099.1	42819375	.	T	G	.	.	MAF_INRAE=44.167;MAF_USDA=1.639
NC_035099.1	42819376	.	C	T	.	.	MAF_INRAE=13.924;MAF_USDA=48.235
NC_035099.1	42819433	.	C	G	.	.	MAF_INRAE=14.557;MAF_USDA=48.235
NC_035099.1	42819454	.	G	A	.	.	MAF_INRAE=8.861;MAF_USDA=2.459
NC_035099.1	42819602	.	C	A	.	.	MAF_INRAE=11.392;MAF_USDA=8.235
NC_035099.1	42819627	.	C	A	.	.	MAF_INRAE=10.759;MAF_USDA=18.235
NC_035099.1	42819633	.	T	C	.	.	MAF_INRAE=8.228;MAF_USDA=14.706
NC_035099.1	42819703	.	G	T	.	.	MAF_INRAE=10.759;MAF_USDA=10.0
NC_035099.1	42819809	.	T	G	.	.	MAF_INRAE=22.152;MAF_USDA=37.059
NC_035099.1	42819821	.	C	T	.	.	MAF_INRAE=2.532;MAF_USDA=1.639
NC_035099.1	42819902	.	T	C	.	.	MAF_INRAE=8.228;MAF_USDA=14.118
NC_035099.1	42819925	.	C	A	.	.	MAF_INRAE=22.152;MAF_USDA=38.235
NC_035099.1	42819927	.	T	C	.	.	MAF_USDA=1.639
NC_035099.1	42819961	.	A	C	.	.	MAF_INRAE=14.167
NC_035099.1	42819980	.	G	T	.	.	MAF_INRAE=8.228;MAF_USDA=14.118
NC_035099.1	42820175	.	A	G	.	.	MAF_INRAE=11.392;MAF_USDA=10.0
NC_035099.1	42820184	.	C	A	.	.	MAF_INRAE=11.392;MAF_USDA=10.0
NC_035099.1	42820322	.	G	T	.	.	MAF_INRAE=8.228;MAF_USDA=15.294
NC_035099.1	42820348	.	A	T	.	.	MAF_INRAE=11.392;MAF_USDA=10.588
NC_035099.1	42820353	.	A	G	.	.	MAF_INRAE=11.392;MAF_USDA=10.588
NC_035099.1	42820474	.	C	A	.	.	MAF_INRAE=11.392;MAF_USDA=10.119
NC_035099.1	42820514	.	G	T	.	.	MAF_INRAE=11.392;MAF_USDA=9.524
NC_035099.1	42820524	.	C	T	.	.	MAF_INRAE=11.392;MAF_USDA=9.524
NC_035099.1	42820597	.	A	C	.	.	MAF_INRAE=8.228;MAF_USDA=14.634
NC_035099.1	42820599	.	T	G	.	.	MAF_INRAE=12.5;MAF_USDA=29.878
NC_035099.1	42820602	.	C	T	.	.	MAF_INRAE=8.333;MAF_USDA=10.366
NC_035099.1	42820606	.	C	T	.	.	MAF_INRAE=12.5;MAF_USDA=26.22
NC_035099.1	42820608	.	G	A	.	.	MAF_INRAE=8.333;MAF_USDA=10.366
NC_035099.1	42820625	.	G	A	.	.	MAF_INRAE=11.392;MAF_USDA=9.756
NC_035099.1	42820627	.	T	A	.	.	MAF_INRAE=8.228;MAF_USDA=15.244
NC_035099.1	42820636	.	G	T	.	.	MAF_INRAE=8.228;MAF_USDA=12.5
NC_035099.1	42820638	.	G	T	.	.	MAF_INRAE=4.167;MAF_USDA=12.5
NC_035099.1	42820642	.	C	G	.	.	MAF_INRAE=4.167;MAF_USDA=12.5
NC_035099.1	42820647	.	T	G	.	.	MAF_INRAE=8.228;MAF_USDA=12.5
NC_035099.1	42820658	.	G	T	.	.	MAF_INRAE=8.228;MAF_USDA=14.024
NC_035099.1	42820680	.	C	T	.	.	MAF_USDA=2.083
NC_035099.1	42820730	.	C	T	.	.	MAF_USDA=1.695
NC_035099.1	42820772	.	T	G	.	.	MAF_USDA=4.819
NC_035099.1	42820825	.	G	T	.	.	MAF_INRAE=22.152;MAF_USDA=36.145
NC_035099.1	42820827	.	T	C	.	.	MAF_INRAE=14.167;MAF_USDA=36.145
NC_035099.1	42820858	.	G	T	.	.	MAF_INRAE=22.152;MAF_USDA=36.145
NC_035099.1	42820862	.	A	C	.	.	MAF_USDA=1.695
NC_035099.1	42820954	.	A	T	.	.	MAF_INRAE=16.667;MAF_USDA=27.083
NC_035099.1	42820976	.	C	T	.	.	MAF_INRAE=5.0;MAF_USDA=2.976
NC_035099.1	42821013	.	G	A	.	.	MAF_USDA=5.833
NC_035099.1	42821211	.	A	G	.	.	MAF_USDA=2.459
NC_035099.1	42821222	.	A	T	.	.	MAF_USDA=2.459
NC_035099.1	42821273	.	T	A	.	.	MAF_INRAE=11.392;MAF_USDA=12.048
NC_035099.1	42821277	.	T	A	.	.	MAF_INRAE=8.333;MAF_USDA=11.585
NC_035099.1	42821288	.	A	T	.	.	MAF_INRAE=11.392;MAF_USDA=11.585
NC_035099.1	42821301	.	C	T	.	.	MAF_INRAE=5.263;MAF_USDA=2.586
NC_035099.1	42821375	.	A	G	.	.	MAF_INRAE=19.62;MAF_USDA=25.882
NC_035099.1	42821447	.	C	T	.	.	MAF_INRAE=11.392;MAF_USDA=12.941
NC_035099.1	42821487	.	A	C	.	.	MAF_USDA=9.016
NC_035099.1	42821607	.	A	G	.	.	MAF_INRAE=11.392;MAF_USDA=12.353
NC_035099.1	42821638	.	G	T	.	.	MAF_INRAE=8.228;MAF_USDA=14.706
NC_035099.1	42821700	.	A	C	.	.	MAF_USDA=2.459
NC_035099.1	42821726	.	G	A	.	.	MAF_USDA=2.353
NC_035099.1	42821727	.	T	C	.	.	MAF_INRAE=2.532;MAF_USDA=1.639
NC_035099.1	42821764	.	G	A	.	.	MAF_INRAE=3.333
NC_035099.1	42821814	.	C	A	.	.	MAF_INRAE=22.152;MAF_USDA=35.882
NC_035099.1	42821931	.	A	T	.	.	MAF_USDA=2.459
NC_035099.1	42821963	.	A	T	.	.	MAF_INRAE=2.532;MAF_USDA=37.059
NC_035099.1	42822138	.	T	A	.	.	MAF_INRAE=11.392;MAF_USDA=11.765
NC_035099.1	42822176	.	C	A	.	.	MAF_INRAE=1.667;MAF_USDA=12.941
NC_035099.1	42822187	.	A	T	.	.	MAF_INRAE=8.228;MAF_USDA=14.118
NC_035099.1	42822243	.	T	C	.	.	MAF_INRAE=11.392;MAF_USDA=10.588
NC_035099.1	42822281	.	A	T	.	.	MAF_INRAE=7.595;MAF_USDA=14.706
NC_035099.1	42822302	.	G	A	.	.	MAF_INRAE=11.392;MAF_USDA=3.279
NC_035099.1	42822403	.	C	A	.	.	MAF_USDA=8.235
NC_035099.1	42822417	.	G	T	.	.	MAF_INRAE=1.667;MAF_USDA=1.639
NC_035099.1	42822435	.	G	A	.	.	MAF_INRAE=8.228
NC_035099.1	42822468	.	C	T	.	.	MAF_INRAE=6.329
NC_035099.1	42822516	.	C	T	.	.	MAF_INRAE=4.167
NC_035099.1	42822523	.	G	A	.	.	MAF_INRAE=7.595;MAF_USDA=10.417
NC_035099.1	42822528	.	G	A	.	.	MAF_INRAE=3.333
NC_035099.1	42822540	.	T	A	.	.	MAF_INRAE=3.333
NC_035099.1	42822544	.	A	T	.	.	MAF_INRAE=3.333;MAF_USDA=10.417
NC_035099.1	42822566	.	G	T	.	.	MAF_USDA=8.824
NC_035099.1	42822593	.	T	C	.	.	MAF_INRAE=10.759;MAF_USDA=11.176
NC_035099.1	42822696	.	C	T	.	.	MAF_USDA=9.836
NC_035099.1	42822705	.	G	T	.	.	MAF_USDA=3.529
NC_035099.1	42822741	.	A	C	.	.	MAF_INRAE=11.392;MAF_USDA=11.475
NC_035099.1	42822751	.	G	A	.	.	MAF_INRAE=11.392;MAF_USDA=10.656
NC_035099.1	42822856	.	C	A	.	.	MAF_USDA=4.167
NC_035099.1	42822902	.	T	C	.	.	MAF_INRAE=3.333
NC_035099.1	42822937	.	G	C	.	.	MAF_INRAE=11.392;MAF_USDA=10.119
NC_035099.1	42822968	.	G	C	.	.	MAF_INRAE=11.392;MAF_USDA=10.119
NC_035099.1	42823058	.	A	G	.	.	MAF_INRAE=22.152;MAF_USDA=36.747
NC_035099.1	42823160	.	T	C	.	.	MAF_USDA=1.667
NC_035099.1	42823348	.	A	G	.	.	MAF_INRAE=5.0
NC_035099.1	42823404	.	T	A	.	.	MAF_INRAE=10.0
NC_035099.1	42823440	.	C	A	.	.	MAF_INRAE=5.0
NC_035099.1	42823441	.	C	T	.	.	MAF_INRAE=5.0
NC_035099.1	42823612	.	A	G	.	.	MAF_INRAE=5.0
NC_035099.1	42823779	.	A	G	.	.	MAF_INRAE=5.0
NC_035099.1	42823819	.	T	C	.	.	MAF_INRAE=5.0
NC_035099.1	42823858	.	T	C	.	.	MAF_INRAE=5.0
NC_035099.1	42823961	.	A	C	.	.	MAF_INRAE=3.333
NC_035099.1	42824267	.	C	T	.	.	MAF_INRAE=3.333
NC_035099.1	42824320	.	G	A	.	.	MAF_USDA=1.639
NC_035099.1	42824339	.	T	C	.	.	MAF_INRAE=8.861;MAF_USDA=10.0
NC_035099.1	42824380	.	T	G	.	.	MAF_INRAE=8.228;MAF_USDA=14.118
NC_035099.1	42824484	.	C	T	.	.	MAF_USDA=4.098
NC_035099.1	42824615	.	T	G	.	.	MAF_INRAE=3.797;MAF_USDA=10.588
NC_035099.1	42824723	.	C	A	.	.	MAF_INRAE=8.861;MAF_USDA=4.098
NC_035099.1	42824770	.	A	G	.	.	MAF_USDA=2.459
NC_035099.1	42824825	.	T	C	.	.	MAF_INRAE=21.053;MAF_USDA=14.706
NC_035099.1	42824860	.	A	T	.	.	MAF_USDA=8.197
NC_035099.1	42824923	.	T	C	.	.	MAF_USDA=5.882
NC_035099.1	42824980	.	G	A	.	.	MAF_USDA=4.268
NC_035099.1	42825007	.	G	T	.	.	MAF_USDA=1.724
NC_035099.1	42825028	.	G	A	.	.	MAF_INRAE=10.526;MAF_USDA=2.976
NC_035099.1	42825101	.	A	G	.	.	MAF_USDA=3.279
NC_035099.1	42825173	.	A	G	.	.	MAF_INRAE=3.333
NC_035099.1	42825238	.	G	A	.	.	MAF_USDA=3.279
NC_035099.1	42825451	.	C	T	.	.	MAF_USDA=6.557
NC_035099.1	42825461	.	C	A	.	.	MAF_INRAE=1.667;MAF_USDA=10.656
NC_035099.1	42825477	.	C	T	.	.	MAF_USDA=28.235
NC_035099.1	42825505	.	T	G	.	.	MAF_USDA=1.639
NC_035099.1	42825744	.	G	C	.	.	MAF_USDA=2.459
NC_035099.1	42825776	.	G	A	.	.	MAF_INRAE=1.667;MAF_USDA=2.459
NC_035099.1	42825908	.	C	A	.	.	MAF_USDA=13.934
NC_035099.1	42825952	.	A	G	.	.	MAF_USDA=9.016
NC_035099.1	42826014	.	T	G	.	.	MAF_USDA=1.639
NC_035099.1	42826071	.	T	G	.	.	MAF_INRAE=5.263;MAF_USDA=1.639
NC_035099.1	42826184	.	C	A	.	.	MAF_INRAE=3.797;MAF_USDA=3.279
NC_035099.1	42826202	.	G	A	.	.	MAF_USDA=2.459
NC_035099.1	42826250	.	C	T	.	.	MAF_INRAE=13.924;MAF_USDA=49.412
NC_035099.1	42826360	.	C	T	.	.	MAF_USDA=2.459
NC_035099.1	42826399	.	G	C	.	.	MAF_USDA=9.836
NC_035099.1	42826475	.	T	G	.	.	MAF_INRAE=3.333
NC_035099.1	42826532	.	G	A	.	.	MAF_INRAE=3.333
NC_035099.1	42826579	.	A	T	.	.	MAF_INRAE=3.333
NC_035099.1	42826649	.	C	A	.	.	MAF_INRAE=3.333
NC_035099.1	42826667	.	T	G	.	.	MAF_INRAE=22.785;MAF_USDA=35.714
NC_035099.1	42826796	.	C	T	.	.	MAF_USDA=15.574
NC_035099.1	42826814	.	G	A	.	.	MAF_USDA=1.639
NC_035099.1	42826877	.	C	A	.	.	MAF_INRAE=1.667
NC_035099.1	42826953	.	C	A	.	.	MAF_USDA=12.941
NC_035099.1	42827006	.	T	C	.	.	MAF_USDA=4.098
NC_035099.1	42827130	.	A	T	.	.	MAF_USDA=4.098
NC_035099.1	42827230	.	A	C	.	.	MAF_USDA=9.836
NC_035099.1	42827274	.	G	A	.	.	MAF_INRAE=13.924;MAF_USDA=49.412
NC_035099.1	42827392	.	T	G	.	.	MAF_INRAE=3.333;MAF_USDA=27.049
NC_035099.1	42827529	.	C	T	.	.	MAF_INRAE=13.924;MAF_USDA=49.412
NC_035099.1	42827570	.	C	T	.	.	MAF_INRAE=13.924;MAF_USDA=50.0
NC_035099.1	42827584	.	A	G	.	.	MAF_INRAE=10.127;MAF_USDA=15.882
NC_035099.1	42827606	.	T	A	.	.	MAF_USDA=1.639
NC_035099.1	42827654	.	G	C	.	.	MAF_USDA=5.738
NC_035099.1	42827959	.	C	A	.	.	MAF_USDA=16.071
NC_035099.1	42827987	.	G	A	.	.	MAF_INRAE=13.924;MAF_USDA=49.412
NC_035099.1	42828016	.	C	A	.	.	MAF_USDA=1.639
NC_035099.1	42828033	.	G	A	.	.	MAF_USDA=2.083
NC_035099.1	42828101	.	G	T	.	.	MAF_INRAE=3.333
NC_035099.1	42828109	.	C	T	.	.	MAF_INRAE=3.333
NC_035099.1	42828110	.	G	T	.	.	MAF_INRAE=3.333
NC_035099.1	42828116	.	T	G	.	.	MAF_INRAE=2.5
NC_035099.1	42828123	.	A	T	.	.	MAF_INRAE=1.667
NC_035099.1	42828144	.	G	A	.	.	MAF_USDA=10.169
NC_035099.1	42828739	.	G	A	.	.	MAF_USDA=8.333
NC_035099.1	42829021	.	A	T	.	.	MAF_USDA=8.824
NC_035099.1	42829022	.	A	C	.	.	MAF_USDA=8.824
NC_035099.1	42829036	.	C	G	.	.	MAF_USDA=11.475
NC_035099.1	42829071	.	G	T	.	.	MAF_USDA=1.639
NC_035099.1	42829113	.	C	T	.	.	MAF_USDA=2.459
NC_035099.1	42829252	.	T	G	.	.	MAF_USDA=5.738
NC_035099.1	42829266	.	CGTTT	CGTTC	.	.	MAF_USDA=10.417
NC_035099.1	42829270	.	T	C	.	.	MAF_INRAE=10.759
NC_035099.1	42829299	.	C	A,T	.	.	MAF_INRAE=3.333;MAF_USDA=8.333
NC_035099.1	42829322	.	G	A	.	.	MAF_USDA=2.459
NC_035099.1	42829325	.	G	A	.	.	MAF_INRAE=3.333
NC_035099.1	42829327	.	T	C	.	.	MAF_INRAE=10.759
NC_035099.1	42829354	.	T	C	.	.	MAF_INRAE=10.127;MAF_USDA=31.765
NC_035099.1	42829564	.	A	G	.	.	MAF_INRAE=10.759;MAF_USDA=31.765
NC_035099.1	42829633	.	C	T	.	.	MAF_INRAE=26.316;MAF_USDA=35.882
NC_035099.1	42829655	.	C	T	.	.	MAF_INRAE=26.316;MAF_USDA=32.941
NC_035099.1	42831812	.	A	G	.	.	MAF_INRAE=5.0;MAF_USDA=40.0
NC_035099.1	42831956	.	C	T	.	.	MAF_INRAE=1.667;MAF_USDA=18.235
NC_035099.1	42832240	.	A	G	.	.	MAF_INRAE=18.987;MAF_USDA=47.619
NC_035099.1	42832330	.	T	G	.	.	MAF_INRAE=1.667;MAF_USDA=10.588
NC_035099.1	42832433	.	A	G	.	.	MAF_USDA=6.557
NC_035099.1	42832473	.	G	A	.	.	MAF_USDA=2.353
NC_035099.1	42832669	.	G	A	.	.	MAF_USDA=1.639
NC_035099.1	42832969	.	A	G	.	.	MAF_INRAE=10.127;MAF_USDA=9.016
NC_035099.1	42833003	.	T	G	.	.	MAF_INRAE=21.519;MAF_USDA=49.412
NC_035099.1	42833007	.	C	T	.	.	MAF_USDA=7.059
NC_035099.1	42833031	.	T	C	.	.	MAF_INRAE=1.667;MAF_USDA=2.941
NC_035099.1	42833052	.	A	G	.	.	MAF_USDA=7.647
NC_035099.1	42833143	.	C	T	.	.	MAF_USDA=6.557
NC_035099.1	42833174	.	T	A	.	.	MAF_USDA=2.459
NC_035099.1	42833217	.	A	G	.	.	MAF_USDA=13.115
NC_035099.1	42833306	.	C	T	.	.	MAF_USDA=1.639
NC_035099.1	42833319	.	C	T	.	.	MAF_INRAE=3.333;MAF_USDA=2.459
NC_035099.1	42833458	.	C	A	.	.	MAF_USDA=11.475
NC_035099.1	42833468	.	C	T	.	.	MAF_INRAE=1.667;MAF_USDA=39.583
NC_035099.1	42833544	.	G	A	.	.	MAF_USDA=2.586
NC_035099.1	42833560	.	C	T	.	.	MAF_INRAE=6.329;MAF_USDA=6.25
NC_035099.1	42833570	.	A	G	.	.	MAF_USDA=8.537
NC_035099.1	42833669	.	G	A	.	.	MAF_USDA=3.279
NC_035099.1	42833681	.	A	G	.	.	MAF_INRAE=21.519;MAF_USDA=48.824
NC_035099.1	42833693	.	C	A	.	.	MAF_USDA=4.167
NC_035099.1	42833699	.	T	G	.	.	MAF_USDA=6.557
NC_035099.1	42833929	.	T	C	.	.	MAF_USDA=4.706
NC_035099.1	42833996	.	G	C	.	.	MAF_USDA=1.667
NC_035099.1	42834042	.	T	A	.	.	MAF_USDA=12.295
NC_035099.1	42834088	.	C	G	.	.	MAF_INRAE=8.228;MAF_USDA=4.118
NC_035099.1	42834307	.	G	T	.	.	MAF_USDA=11.475
NC_035099.1	42834339	.	A	G	.	.	MAF_INRAE=5.0;MAF_USDA=2.083
NC_035099.1	42834361	.	T	C	.	.	MAF_USDA=13.529
NC_035099.1	42834396	.	G	T	.	.	MAF_USDA=1.639
NC_035099.1	42834399	.	C	G	.	.	MAF_INRAE=2.5;MAF_USDA=1.765
NC_035099.1	42834403	.	C	T	.	.	MAF_INRAE=23.418;MAF_USDA=45.294
NC_035099.1	42834426	.	T	G	.	.	MAF_INRAE=20.253;MAF_USDA=44.706
NC_035099.1	42834428	.	G	T	.	.	MAF_INRAE=11.667;MAF_USDA=44.706
NC_035099.1	42834444	.	C	T	.	.	MAF_INRAE=45.833;MAF_USDA=19.412
NC_035099.1	42834487	.	A	T	.	.	MAF_INRAE=7.595;MAF_USDA=12.941
NC_035099.1	42834610	.	C	T	.	.	MAF_INRAE=1.667;MAF_USDA=3.279
NC_035099.1	42834613	.	C	T	.	.	MAF_USDA=4.098
NC_035099.1	42834698	.	G	T	.	.	MAF_USDA=4.167
NC_035099.1	42834715	.	T	C	.	.	MAF_INRAE=1.667;MAF_USDA=37.5
NC_035099.1	42834776	.	G	A	.	.	MAF_INRAE=22.152;MAF_USDA=37.647
NC_035099.1	42834813	.	T	C	.	.	MAF_INRAE=20.253;MAF_USDA=46.471
NC_035099.1	42834815	.	A	C	.	.	MAF_USDA=4.098
NC_035099.1	42834817	.	G	T	.	.	MAF_INRAE=5.833;MAF_USDA=10.656
NC_035099.1	42834835	.	A	G	.	.	MAF_USDA=2.459
NC_035099.1	42834855	.	C	A	.	.	MAF_INRAE=19.62;MAF_USDA=45.882
NC_035099.1	42834861	.	G	T	.	.	MAF_USDA=1.639
NC_035099.1	42834869	.	T	G	.	.	MAF_INRAE=8.861;MAF_USDA=4.098
NC_035099.1	42834870	.	G	T	.	.	MAF_INRAE=5.0;MAF_USDA=4.098
NC_035099.1	42834946	.	T	C	.	.	MAF_INRAE=6.329
NC_035099.1	42834956	.	C	T	.	.	MAF_INRAE=22.785;MAF_USDA=36.471
NC_035099.1	42834979	.	C	T	.	.	MAF_USDA=2.459
NC_035099.1	42834992	.	C	A	.	.	MAF_INRAE=22.785;MAF_USDA=36.471
NC_035099.1	42834998	.	T	G	.	.	MAF_INRAE=22.785;MAF_USDA=37.059
NC_035099.1	42835066	.	A	C	.	.	MAF_USDA=4.098
NC_035099.1	42835089	.	G	A	.	.	MAF_INRAE=22.152;MAF_USDA=36.471
NC_035099.1	42835182	.	C	A	.	.	MAF_INRAE=18.354;MAF_USDA=48.235
NC_035099.1	42835274	.	G	A	.	.	MAF_INRAE=5.263;MAF_USDA=6.557
NC_035099.1	42835381	.	G	T	.	.	MAF_INRAE=3.333;MAF_USDA=13.115
NC_035099.1	42835394	.	C	G	.	.	MAF_INRAE=8.228;MAF_USDA=12.353
NC_035099.1	42835474	.	C	T	.	.	MAF_INRAE=3.333;MAF_USDA=21.765
NC_035099.1	42835524	.	G	C	.	.	MAF_USDA=8.333
NC_035099.1	42835525	.	C	A	.	.	MAF_INRAE=5.0
NC_035099.1	42835536	.	C	A	.	.	MAF_INRAE=1.667;MAF_USDA=1.639
NC_035099.1	42835545	.	C	T	.	.	MAF_INRAE=1.667;MAF_USDA=2.941
NC_035099.1	42835585	.	C	T	.	.	MAF_INRAE=35.443;MAF_USDA=15.882
NC_035099.1	42835618	.	G	A	.	.	MAF_INRAE=8.861;MAF_USDA=4.098
NC_035099.1	42835636	.	C	T	.	.	MAF_INRAE=1.667;MAF_USDA=2.941
NC_035099.1	42835677	.	C	T	.	.	MAF_INRAE=17.089;MAF_USDA=4.706
NC_035099.1	42835693	.	C	A	.	.	MAF_USDA=2.459
NC_035099.1	42835727	.	T	C	.	.	MAF_INRAE=5.0;MAF_USDA=26.471
NC_035099.1	42835731	.	C	T	.	.	MAF_USDA=1.639
NC_035099.1	42835857	.	A	G	.	.	MAF_INRAE=5.0;MAF_USDA=25.595
NC_035099.1	42835886	.	T	G	.	.	MAF_USDA=2.083
NC_035099.1	42835887	.	G	C	.	.	MAF_INRAE=5.0;MAF_USDA=13.529
NC_035099.1	42835893	.	C	A	.	.	MAF_INRAE=5.0;MAF_USDA=13.529
NC_035099.1	42835903	.	G	A	.	.	MAF_INRAE=8.861;MAF_USDA=3.279
NC_035099.1	42835942	.	C	T	.	.	MAF_INRAE=3.333;MAF_USDA=14.754
NC_035099.1	42836015	.	G	T	.	.	MAF_INRAE=1.667;MAF_USDA=3.529
NC_035099.1	42836077	.	G	A	.	.	MAF_INRAE=4.167;MAF_USDA=14.118
NC_035099.1	42836158	.	G	A	.	.	MAF_INRAE=8.861
NC_035099.1	42836160	.	G	C	.	.	MAF_INRAE=1.667;MAF_USDA=3.529
NC_035099.1	42836185	.	T	G	.	.	MAF_INRAE=8.861;MAF_USDA=3.279
NC_035099.1	42836203	.	G	C	.	.	MAF_INRAE=8.861;MAF_USDA=3.279
NC_035099.1	42836219	.	T	A	.	.	MAF_INRAE=5.0;MAF_USDA=3.279
NC_035099.1	42836230	.	G	C	.	.	MAF_USDA=8.333
NC_035099.1	42836238	.	T	G	.	.	MAF_INRAE=1.667;MAF_USDA=2.941
NC_035099.1	42836285	.	C	T	.	.	MAF_INRAE=22.152;MAF_USDA=32.353
NC_035099.1	42836297	.	A	T	.	.	MAF_INRAE=1.667;MAF_USDA=2.941
NC_035099.1	42836314	.	G	C	.	.	MAF_USDA=10.588
NC_035099.1	42836362	.	T	C	.	.	MAF_INRAE=1.667;MAF_USDA=3.279
NC_035099.1	42836368	.	T	A	.	.	MAF_USDA=4.098
NC_035099.1	42836372	.	T	G	.	.	MAF_INRAE=1.667
NC_035099.1	42836391	.	C	T	.	.	MAF_INRAE=3.333;MAF_USDA=13.934
NC_035099.1	42836416	.	A	G	.	.	MAF_USDA=7.377
NC_035099.1	42836427	.	A	G	.	.	MAF_INRAE=2.632;MAF_USDA=12.353
NC_035099.1	42836439	.	C	T	.	.	MAF_INRAE=5.263;MAF_USDA=14.754
NC_035099.1	42836462	.	G	A	.	.	MAF_INRAE=24.051;MAF_USDA=35.294
NC_035099.1	42836468	.	C	T	.	.	MAF_INRAE=23.418;MAF_USDA=34.706
NC_035099.1	42836481	.	A	G	.	.	MAF_INRAE=22.152;MAF_USDA=34.706
NC_035099.1	42836485	.	T	C	.	.	MAF_INRAE=1.667;MAF_USDA=2.459
NC_035099.1	42836486	.	G	C	.	.	MAF_USDA=4.167
NC_035099.1	42836508	.	G	T	.	.	MAF_USDA=2.459
NC_035099.1	42836512	.	A	G	.	.	MAF_USDA=14.583
NC_035099.1	42836570	.	C	T	.	.	MAF_USDA=6.557
NC_035099.1	42836584	.	T	A	.	.	MAF_USDA=2.459
NC_035099.1	42836603	.	C	T	.	.	MAF_USDA=3.279
NC_035099.1	42836628	.	G	T	.	.	MAF_USDA=3.529
NC_035099.1	42836630	.	G	T	.	.	MAF_USDA=3.529
NC_035099.1	42836639	.	T	G	.	.	MAF_USDA=3.529
NC_035099.1	42836677	.	C	T	.	.	MAF_USDA=15.882
NC_035099.1	42836678	.	T	A	.	.	MAF_USDA=1.765
NC_035099.1	42836687	.	G	A	.	.	MAF_USDA=2.459
NC_035099.1	42836748	.	A	T	.	.	MAF_INRAE=21.053;MAF_USDA=7.059
NC_035099.1	42836817	.	T	A	.	.	MAF_USDA=3.448
NC_035099.1	42836819	.	G	T	.	.	MAF_USDA=10.976
NC_035099.1	42837007	.	G	C	.	.	MAF_USDA=15.217
NC_035099.1	42837147	.	G	C	.	.	MAF_USDA=11.765
NC_035099.1	42837153	.	A	G	.	.	MAF_USDA=12.353
NC_035099.1	42837285	.	G	T	.	.	MAF_INRAE=23.418;MAF_USDA=22.353
NC_035099.1	42837291	.	A	G	.	.	MAF_INRAE=1.667;MAF_USDA=3.529
NC_035099.1	42837296	.	A	G	.	.	MAF_USDA=5.294
NC_035099.1	42837360	.	G	A	.	.	MAF_USDA=2.381
NC_035099.1	42837394	.	G	C	.	.	MAF_USDA=11.905
NC_035099.1	42837529	.	C	T	.	.	MAF_INRAE=1.667;MAF_USDA=1.765
NC_035099.1	42837610	.	C	A	.	.	MAF_INRAE=1.667;MAF_USDA=3.529
NC_035099.1	42837645	.	C	T	.	.	MAF_USDA=1.639
NC_035099.1	42837656	.	A	G	.	.	MAF_USDA=3.279
NC_035099.1	42837753	.	A	T	.	.	MAF_INRAE=1.667;MAF_USDA=17.059
NC_035099.1	42837771	.	C	T	.	.	MAF_INRAE=1.667;MAF_USDA=17.059
NC_035099.1	42837802	.	T	A	.	.	MAF_INRAE=22.152;MAF_USDA=32.941
NC_035099.1	42837808	.	C	A	.	.	MAF_INRAE=21.053;MAF_USDA=11.765
NC_035099.1	42837811	.	G	T	.	.	MAF_USDA=4.167
NC_035099.1	42837827	.	A	T	.	.	MAF_INRAE=12.025;MAF_USDA=45.882
NC_035099.1	42837898	.	C	A	.	.	MAF_INRAE=8.228;MAF_USDA=12.353
NC_035099.1	42838120	.	G	A	.	.	MAF_INRAE=1.667;MAF_USDA=15.882
NC_035099.1	42838357	.	A	G	.	.	MAF_INRAE=3.333;MAF_USDA=19.412
NC_035099.1	42838447	.	A	T	.	.	MAF_USDA=1.639
NC_035099.1	42838459	.	A	G	.	.	MAF_INRAE=1.667;MAF_USDA=14.706
NC_035099.1	42838479	.	G	T	.	.	MAF_INRAE=1.667;MAF_USDA=14.706
NC_035099.1	42838538	.	A	G	.	.	MAF_USDA=5.738
NC_035099.1	42838558	.	G	T	.	.	MAF_INRAE=3.333;MAF_USDA=14.754
NC_035099.1	42838592	.	A	G	.	.	MAF_INRAE=2.532;MAF_USDA=1.639
NC_035099.1	42838825	.	C	T	.	.	MAF_USDA=4.098
NC_035099.1	42838935	.	A	C	.	.	MAF_INRAE=3.333;MAF_USDA=19.412
NC_035099.1	42839027	.	A	G	.	.	MAF_USDA=11.765
NC_035099.1	42839156	.	G	A	.	.	MAF_USDA=1.639
NC_035099.1	42839158	.	T	G	.	.	MAF_INRAE=8.228;MAF_USDA=12.353
NC_035099.1	42839247	.	T	C	.	.	MAF_INRAE=1.667;MAF_USDA=15.882
NC_035099.1	42839269	.	T	C	.	.	MAF_USDA=4.918
NC_035099.1	42839359	.	A	C	.	.	MAF_USDA=2.459
NC_035099.1	42839402	.	A	G	.	.	MAF_USDA=2.353
NC_035099.1	42839467	.	G	A	.	.	MAF_INRAE=1.667;MAF_USDA=2.941
NC_035099.1	42839499	.	G	C	.	.	MAF_USDA=1.639
NC_035099.1	42839696	.	C	A	.	.	MAF_INRAE=23.418;MAF_USDA=31.765
NC_035099.1	42839727	.	C	A	.	.	MAF_INRAE=22.152;MAF_USDA=35.294
NC_035099.1	42839833	.	G	T	.	.	MAF_INRAE=44.167;MAF_USDA=1.639
NC_035099.1	42839847	.	C	A	.	.	MAF_USDA=1.639
NC_035099.1	42839848	.	C	A	.	.	MAF_INRAE=3.333;MAF_USDA=13.115
NC_035099.1	42839891	.	A	C	.	.	MAF_USDA=1.639
NC_035099.1	42839903	.	G	C	.	.	MAF_USDA=2.941
NC_035099.1	42839936	.	C	T	.	.	MAF_USDA=1.639
NC_035099.1	42839948	.	C	T	.	.	MAF_USDA=3.529
NC_035099.1	42839959	.	G	A	.	.	MAF_USDA=2.083
NC_035099.1	42840003	.	A	C	.	.	MAF_USDA=12.5
NC_035099.1	42840038	.	A	G	.	.	MAF_USDA=3.279
NC_035099.1	42841045	.	G	A	.	.	MAF_USDA=16.667
NC_035099.1	42841062	.	T	G	.	.	MAF_USDA=12.5
NC_035099.1	42841097	.	G	A	.	.	MAF_USDA=25.0
NC_035099.1	42845039	.	C	A	.	.	MAF_USDA=11.31
NC_035099.1	42845060	.	T	G	.	.	MAF_USDA=13.095
NC_035099.1	42845118	.	C	A	.	.	MAF_USDA=2.459
NC_035099.1	42845260	.	T	A	.	.	MAF_INRAE=8.861;MAF_USDA=3.279
NC_035099.1	42845281	.	G	A	.	.	MAF_INRAE=8.861;MAF_USDA=6.557
NC_035099.1	42845282	.	A	G	.	.	MAF_INRAE=5.0;MAF_USDA=3.279
NC_035099.1	42845332	.	T	C	.	.	MAF_INRAE=22.152;MAF_USDA=33.529
NC_035099.1	42845380	.	G	A	.	.	MAF_INRAE=10.127;MAF_USDA=17.647
NC_035099.1	42845382	.	G	A	.	.	MAF_INRAE=48.333;MAF_USDA=14.118
NC_035099.1	42845471	.	C	A	.	.	MAF_USDA=16.071
NC_035099.1	42845645	.	T	A	.	.	MAF_INRAE=16.456;MAF_USDA=5.882
NC_035099.1	42845698	.	T	C	.	.	MAF_USDA=1.639
NC_035099.1	42845875	.	G	A	.	.	MAF_USDA=7.377
NC_035099.1	42845945	.	G	A	.	.	MAF_USDA=2.083
NC_035099.1	42846124	.	T	C	.	.	MAF_INRAE=47.5;MAF_USDA=22.353
NC_035099.1	42846135	.	A	G	.	.	MAF_USDA=7.377
NC_035099.1	42846165	.	G	A	.	.	MAF_INRAE=6.329;MAF_USDA=2.941
NC_035099.1	42846357	.	T	G	.	.	MAF_USDA=3.529
NC_035099.1	42846365	.	C	A	.	.	MAF_USDA=7.377
NC_035099.1	42846416	.	C	A	.	.	MAF_INRAE=49.167;MAF_USDA=24.706
NC_035099.1	42846436	.	G	T	.	.	MAF_INRAE=48.101;MAF_USDA=48.824
NC_035099.1	42846444	.	T	A	.	.	MAF_INRAE=49.167;MAF_USDA=23.529
NC_035099.1	42846457	.	G	A	.	.	MAF_INRAE=5.263;MAF_USDA=8.197
NC_035099.1	42846471	.	G	A	.	.	MAF_USDA=2.083
NC_035099.1	42846479	.	A	C	.	.	MAF_INRAE=48.333
NC_035099.1	42846481	.	A	T	.	.	MAF_INRAE=48.333
NC_035099.1	42846483	.	T	G	.	.	MAF_INRAE=48.333;MAF_USDA=14.583
NC_035099.1	42846485	.	T	A	.	.	MAF_INRAE=48.333;MAF_USDA=8.333
NC_035099.1	42846498	.	G	A	.	.	MAF_USDA=5.738
NC_035099.1	42846535	.	C	T	.	.	MAF_USDA=3.279
NC_035099.1	42846536	.	G	A	.	.	MAF_INRAE=3.333
NC_035099.1	42846589	.	C	T	.	.	MAF_USDA=4.098
NC_035099.1	42846870	.	C	A	.	.	MAF_USDA=1.639
NC_035099.1	42846968	.	C	T	.	.	MAF_INRAE=50.0;MAF_USDA=8.333
NC_035099.1	42847008	.	T	G	.	.	MAF_USDA=3.279
NC_035099.1	42847016	.	G	A	.	.	MAF_USDA=3.279
NC_035099.1	42847119	.	C	G	.	.	MAF_INRAE=50.0;MAF_USDA=23.529
NC_035099.1	42847137	.	C	A	.	.	MAF_USDA=7.377
NC_035099.1	42847199	.	A	G	.	.	MAF_USDA=1.639
NC_035099.1	42847231	.	T	C	.	.	MAF_INRAE=49.167;MAF_USDA=22.941
NC_035099.1	42847254	.	C	T	.	.	MAF_USDA=1.639
NC_035099.1	42847313	.	G	A	.	.	MAF_INRAE=6.329
NC_035099.1	42847371	.	C	T	.	.	MAF_INRAE=2.532;MAF_USDA=2.083
NC_035099.1	42847496	.	T	A	.	.	MAF_INRAE=49.167;MAF_USDA=22.941
NC_035099.1	42847639	.	C	T	.	.	MAF_USDA=2.353
NC_035099.1	42847740	.	A	C	.	.	MAF_INRAE=5.0;MAF_USDA=3.279
NC_035099.1	42847744	.	T	A	.	.	MAF_INRAE=49.167;MAF_USDA=23.529
NC_035099.1	42847773	.	T	C	.	.	MAF_INRAE=49.167;MAF_USDA=8.333
NC_035099.1	42847867	.	T	C	.	.	MAF_USDA=5.294
NC_035099.1	42847887	.	G	C	.	.	MAF_USDA=2.083
NC_035099.1	42847951	.	C	A	.	.	MAF_INRAE=46.667;MAF_USDA=23.529
NC_035099.1	42847954	.	T	A	.	.	MAF_INRAE=46.667;MAF_USDA=23.529
NC_035099.1	42848220	.	A	T	.	.	MAF_INRAE=14.557;MAF_USDA=14.706
NC_035099.1	42848229	.	A	G	.	.	MAF_INRAE=49.167;MAF_USDA=24.118
NC_035099.1	42848251	.	G	A	.	.	MAF_INRAE=50.0;MAF_USDA=22.353
NC_035099.1	42848270	.	T	A	.	.	MAF_USDA=3.279
NC_035099.1	42848313	.	C	T	.	.	MAF_USDA=3.279
NC_035099.1	42848384	.	G	A	.	.	MAF_INRAE=3.333
NC_035099.1	42848432	.	G	A	.	.	MAF_USDA=2.459
NC_035099.1	42848495	.	A	G	.	.	MAF_INRAE=49.167;MAF_USDA=23.529
NC_035099.1	42848501	.	C	T	.	.	MAF_USDA=2.459
NC_035099.1	42848518	.	T	G	.	.	MAF_INRAE=49.167;MAF_USDA=29.508
NC_035099.1	42848524	.	A	C	.	.	MAF_INRAE=49.167;MAF_USDA=22.941
NC_035099.1	42848533	.	T	C	.	.	MAF_USDA=3.279
NC_035099.1	42848609	.	A	C	.	.	MAF_USDA=1.639
NC_035099.1	42848623	.	A	T	.	.	MAF_USDA=1.639
NC_035099.1	42848629	.	C	A	.	.	MAF_INRAE=49.167;MAF_USDA=24.118
NC_035099.1	42848648	.	G	T	.	.	MAF_INRAE=49.167;MAF_USDA=23.529
NC_035099.1	42848652	.	C	G	.	.	MAF_INRAE=43.333;MAF_USDA=46.471
NC_035099.1	42848718	.	C	G	.	.	MAF_USDA=2.459
NC_035099.1	42848784	.	G	T	.	.	MAF_USDA=2.083
NC_035099.1	42848811	.	G	C	.	.	MAF_INRAE=42.405;MAF_USDA=14.583
NC_035099.1	42848893	.	T	A	.	.	MAF_INRAE=40.0;MAF_USDA=29.412
NC_035099.1	42848896	.	C	A	.	.	MAF_USDA=2.459
NC_035099.1	42848902	.	A	C	.	.	MAF_USDA=5.882
NC_035099.1	42848904	.	G	A	.	.	MAF_USDA=1.639
NC_035099.1	42848906	.	G	T	.	.	MAF_INRAE=8.333
NC_035099.1	42848920	.	C	G	.	.	MAF_INRAE=38.333;MAF_USDA=32.941
NC_035099.1	42849107	.	G	A	.	.	MAF_INRAE=1.667
NC_035099.1	42850125	.	T	G	.	.	MAF_INRAE=36.667
NC_035099.1	42850147	.	C	T	.	.	MAF_INRAE=4.167
NC_035099.1	42850153	.	T	C	.	.	MAF_INRAE=5.833
NC_035099.1	42850209	.	G	T	.	.	MAF_USDA=8.333
NC_035099.1	42850238	.	T	C	.	.	MAF_USDA=8.333
NC_035099.1	42850338	.	A	C	.	.	MAF_INRAE=8.333;MAF_USDA=8.333
NC_035099.1	42850370	.	A	G	.	.	MAF_INRAE=5.833
NC_035099.1	42850384	.	G	T	.	.	MAF_INRAE=1.667
NC_035099.1	42850399	.	G	T	.	.	MAF_USDA=2.083
NC_035099.1	42850450	.	C	T	.	.	MAF_INRAE=6.667;MAF_USDA=8.333
NC_035099.1	42850510	.	A	G	.	.	MAF_INRAE=8.333
NC_035099.1	42850561	.	G	A	.	.	MAF_INRAE=6.667;MAF_USDA=12.5
NC_035099.1	42850566	.	C	T	.	.	MAF_INRAE=7.5
NC_035099.1	42850586	.	C	T	.	.	MAF_INRAE=17.5
NC_035099.1	42850611	.	T	C	.	.	MAF_INRAE=15.833;MAF_USDA=4.167
NC_035099.1	42850677	.	A	G	.	.	MAF_INRAE=7.5
NC_035099.1	42850694	.	A	T	.	.	MAF_USDA=8.333
NC_035099.1	42850716	.	G	C	.	.	MAF_INRAE=36.667;MAF_USDA=43.75
NC_035099.1	42850720	.	A	C	.	.	MAF_INRAE=15.833
NC_035099.1	42850776	.	A	C	.	.	MAF_INRAE=6.667
NC_035099.1	42850789	.	C	A	.	.	MAF_INRAE=6.667
NC_035099.1	42850795	.	G	A	.	.	MAF_INRAE=2.5
NC_035099.1	42850883	.	C	T	.	.	MAF_INRAE=49.367;MAF_USDA=18.235
NC_035099.1	42850957	.	G	A	.	.	MAF_USDA=1.639
NC_035099.1	42850973	.	A	T	.	.	MAF_USDA=1.639
NC_035099.1	42850990	.	A	C	.	.	MAF_USDA=2.459
NC_035099.1	42851003	.	T	A	.	.	MAF_USDA=1.639
NC_035099.1	42851015	.	T	A	.	.	MAF_INRAE=49.167;MAF_USDA=8.333
NC_035099.1	42851016	.	T	A	.	.	MAF_INRAE=49.167
NC_035099.1	42851064	.	C	A	.	.	MAF_INRAE=50.0;MAF_USDA=27.059
NC_035099.1	42851106	.	G	T	.	.	MAF_INRAE=48.333;MAF_USDA=4.918
NC_035099.1	42851151	.	G	C	.	.	MAF_INRAE=14.557;MAF_USDA=12.941
NC_035099.1	42851178	.	C	T	.	.	MAF_USDA=8.333
NC_035099.1	42851179	.	C	T	.	.	MAF_USDA=8.333
NC_035099.1	42851211	.	A	C	.	.	MAF_USDA=1.639
NC_035099.1	42851222	.	C	G	.	.	MAF_INRAE=3.333
NC_035099.1	42851263	.	A	G	.	.	MAF_INRAE=49.167;MAF_USDA=27.647
NC_035099.1	42851266	.	C	G	.	.	MAF_INRAE=49.167;MAF_USDA=27.647
NC_035099.1	42851281	.	T	C	.	.	MAF_USDA=4.918
NC_035099.1	42851312	.	G	A	.	.	MAF_INRAE=8.228;MAF_USDA=3.529
NC_035099.1	42851345	.	C	T	.	.	MAF_USDA=3.529
NC_035099.1	42851394	.	C	T	.	.	MAF_INRAE=50.0;MAF_USDA=26.786
NC_035099.1	42851493	.	G	A	.	.	MAF_USDA=8.333
NC_035099.1	42851495	.	C	A	.	.	MAF_USDA=8.333
NC_035099.1	42851555	.	A	T	.	.	MAF_USDA=3.279
NC_035099.1	42851578	.	T	C	.	.	MAF_INRAE=49.167;MAF_USDA=27.059
NC_035099.1	42851582	.	G	A	.	.	MAF_USDA=2.083
NC_035099.1	42851585	.	C	G	.	.	MAF_INRAE=49.167;MAF_USDA=27.059
NC_035099.1	42851702	.	T	A	.	.	MAF_INRAE=49.167;MAF_USDA=26.471
NC_035099.1	42851712	.	T	C	.	.	MAF_INRAE=49.167;MAF_USDA=14.754
NC_035099.1	42851766	.	T	G	.	.	MAF_USDA=3.279
NC_035099.1	42851786	.	A	G	.	.	MAF_INRAE=49.167;MAF_USDA=26.471
NC_035099.1	42851916	.	G	T	.	.	MAF_INRAE=8.228;MAF_USDA=10.588
NC_035099.1	42851935	.	G	A	.	.	MAF_USDA=4.098
NC_035099.1	42851936	.	A	C	.	.	MAF_USDA=4.098
NC_035099.1	42852015	.	G	A	.	.	MAF_INRAE=1.667;MAF_USDA=31.25
NC_035099.1	42852115	.	C	A	.	.	MAF_INRAE=8.228;MAF_USDA=13.529
NC_035099.1	42852181	.	G	A	.	.	MAF_USDA=2.459
NC_035099.1	42852187	.	G	T	.	.	MAF_USDA=2.459
NC_035099.1	42852189	.	C	T	.	.	MAF_USDA=2.941
NC_035099.1	42852199	.	A	C	.	.	MAF_INRAE=49.167;MAF_USDA=27.059
NC_035099.1	42852251	.	C	T	.	.	MAF_USDA=1.639
NC_035099.1	42852298	.	G	A	.	.	MAF_USDA=1.639
NC_035099.1	42852309	.	T	C	.	.	MAF_USDA=28.235
NC_035099.1	42852395	.	G	T	.	.	MAF_USDA=1.765
NC_035099.1	42852413	.	C	G	.	.	MAF_USDA=2.459
NC_035099.1	42852442	.	A	C	.	.	MAF_USDA=2.083
NC_035099.1	42852448	.	T	G	.	.	MAF_USDA=1.667
NC_035099.1	42853198	.	A	C	.	.	MAF_USDA=8.333
NC_035099.1	42853204	.	A	G	.	.	MAF_USDA=2.083
NC_035099.1	42853233	.	A	G	.	.	MAF_USDA=1.724
NC_035099.1	42853264	.	T	C	.	.	MAF_USDA=27.647
NC_035099.1	42853271	.	A	G	.	.	MAF_USDA=27.976
NC_035099.1	42853328	.	AG	AA	.	.	MAF_USDA=8.333
NC_035099.1	42853329	.	G	A	.	.	MAF_USDA=36.066
NC_035099.1	42853331	.	G	T	.	.	MAF_USDA=9.016
NC_035099.1	42853353	.	T	C	.	.	MAF_USDA=27.059
NC_035099.1	42853382	.	T	G	.	.	MAF_USDA=3.279
NC_035099.1	42853441	.	A	T	.	.	MAF_USDA=26.471
NC_035099.1	42853507	.	C	T	.	.	MAF_USDA=28.824
NC_035099.1	42853606	.	T	C	.	.	MAF_INRAE=48.333;MAF_USDA=33.333
NC_035099.1	42853616	.	G	A	.	.	MAF_INRAE=48.333;MAF_USDA=32.927
NC_035099.1	42853624	.	C	G	.	.	MAF_USDA=2.381
NC_035099.1	42853645	.	C	T	.	.	MAF_INRAE=48.333;MAF_USDA=30.864
NC_035099.1	42853666	.	G	T	.	.	MAF_INRAE=48.333;MAF_USDA=31.481
NC_035099.1	42853721	.	G	A	.	.	MAF_INRAE=47.468;MAF_USDA=47.059
NC_035099.1	42853738	.	C	T	.	.	MAF_INRAE=49.167;MAF_USDA=26.471
NC_035099.1	42853848	.	C	T	.	.	MAF_USDA=2.459
NC_035099.1	42853849	.	A	G	.	.	MAF_INRAE=49.167;MAF_USDA=27.059
NC_035099.1	42853877	.	C	T	.	.	MAF_INRAE=50.0;MAF_USDA=26.471
NC_035099.1	42853898	.	G	T	.	.	MAF_INRAE=6.329
NC_035099.1	42853914	.	C	T	.	.	MAF_INRAE=3.333;MAF_USDA=2.353
NC_035099.1	42853951	.	C	A	.	.	MAF_INRAE=2.5;MAF_USDA=1.639
NC_035099.1	42854132	.	T	G	.	.	MAF_USDA=14.754
NC_035099.1	42854133	.	A	T	.	.	MAF_INRAE=5.263;MAF_USDA=3.529
NC_035099.1	42854135	.	A	T	.	.	MAF_INRAE=42.5;MAF_USDA=35.294
NC_035099.1	42854137	.	T	C	.	.	MAF_USDA=4.167
NC_035099.1	42854152	.	C	A	.	.	MAF_INRAE=50.0;MAF_USDA=27.647
NC_035099.1	42854165	.	C	T	.	.	MAF_INRAE=3.333
NC_035099.1	42854213	.	C	A	.	.	MAF_INRAE=50.0;MAF_USDA=27.647
NC_035099.1	42854224	.	G	C	.	.	MAF_INRAE=50.0;MAF_USDA=27.647
NC_035099.1	42854245	.	C	T	.	.	MAF_USDA=2.459
NC_035099.1	42854252	.	G	A	.	.	MAF_INRAE=50.0;MAF_USDA=29.412
NC_035099.1	42854254	.	G	A	.	.	MAF_USDA=2.459
NC_035099.1	42854274	.	A	G	.	.	MAF_USDA=2.459
NC_035099.1	42854288	.	A	T	.	.	MAF_USDA=2.459
NC_035099.1	42854294	.	G	T	.	.	MAF_USDA=2.459
NC_035099.1	42854301	.	T	C	.	.	MAF_INRAE=8.228;MAF_USDA=3.529
NC_035099.1	42854311	.	C	G	.	.	MAF_INRAE=50.0;MAF_USDA=27.059
NC_035099.1	42854330	.	C	A	.	.	MAF_INRAE=50.0;MAF_USDA=27.059
NC_035099.1	42854385	.	C	T	.	.	MAF_INRAE=3.797;MAF_USDA=6.557
NC_035099.1	42854420	.	C	G	.	.	MAF_INRAE=49.167;MAF_USDA=26.471
NC_035099.1	42854437	.	A	G	.	.	MAF_INRAE=49.167;MAF_USDA=27.647
NC_035099.1	42854517	.	T	A	.	.	MAF_USDA=2.459
NC_035099.1	42854544	.	T	C	.	.	MAF_INRAE=49.167;MAF_USDA=27.647
NC_035099.1	42854569	.	G	A	.	.	MAF_USDA=2.083
NC_035099.1	42854589	.	C	T	.	.	MAF_INRAE=41.772;MAF_USDA=17.059
NC_035099.1	42854603	.	A	G	.	.	MAF_INRAE=49.167;MAF_USDA=28.235
NC_035099.1	42854610	.	A	T	.	.	MAF_INRAE=49.167;MAF_USDA=27.647
NC_035099.1	42854621	.	A	C	.	.	MAF_USDA=4.167
NC_035099.1	42854622	.	A	T	.	.	MAF_USDA=1.639
NC_035099.1	42854623	.	T	A	.	.	MAF_INRAE=9.494;MAF_USDA=7.059
NC_035099.1	42854624	.	G	T	.	.	MAF_INRAE=49.167;MAF_USDA=27.647
NC_035099.1	42854625	.	T	G	.	.	MAF_INRAE=5.263;MAF_USDA=18.852
NC_035099.1	42854695	.	A	G	.	.	MAF_INRAE=49.167;MAF_USDA=27.059
NC_035099.1	42854737	.	C	A	.	.	MAF_USDA=2.083
NC_035099.1	42854800	.	T	C	.	.	MAF_INRAE=49.167;MAF_USDA=22.941
NC_035099.1	42854804	.	G	A	.	.	MAF_USDA=2.083
NC_035099.1	42854846	.	T	A	.	.	MAF_INRAE=46.835;MAF_USDA=35.294
NC_035099.1	42854861	.	A	G	.	.	MAF_INRAE=49.167;MAF_USDA=27.059
NC_035099.1	42854940	.	A	T	.	.	MAF_INRAE=49.167
NC_035099.1	42854985	.	T	G	.	.	MAF_INRAE=49.167;MAF_USDA=22.941
NC_035099.1	42855029	.	A	G	.	.	MAF_USDA=4.098
NC_035099.1	42855031	.	A	T	.	.	MAF_INRAE=49.167;MAF_USDA=26.471
NC_035099.1	42855057	.	T	A	.	.	MAF_INRAE=49.167;MAF_USDA=27.059
NC_035099.1	42855074	.	T	A	.	.	MAF_USDA=1.639
NC_035099.1	42855094	.	T	G	.	.	MAF_USDA=28.571
NC_035099.1	42855095	.	C	T	.	.	MAF_USDA=28.571
NC_035099.1	42855096	.	C	A	.	.	MAF_INRAE=49.167;MAF_USDA=28.571
NC_035099.1	42855127	.	C	A	.	.	MAF_USDA=2.976
NC_035099.1	42855137	.	G	T	.	.	MAF_INRAE=49.167;MAF_USDA=28.571
NC_035099.1	42855240	.	T	A	.	.	MAF_USDA=12.941
NC_035099.1	42855315	.	A	G	.	.	MAF_USDA=44.118
NC_035099.1	42855361	.	A	C	.	.	MAF_USDA=47.917
NC_035099.1	42855367	.	C	A	.	.	MAF_USDA=1.765
NC_035099.1	42855376	.	C	T	.	.	MAF_USDA=47.917
NC_035099.1	42855377	.	C	G	.	.	MAF_USDA=47.917
NC_035099.1	42855410	.	G	A	.	.	MAF_USDA=2.083
NC_035099.1	42855522	.	G	C	.	.	MAF_USDA=4.098
NC_035099.1	42855529	.	G	T	.	.	MAF_USDA=24.706
NC_035099.1	42855536	.	C	A	.	.	MAF_USDA=28.235
NC_035099.1	42855542	.	C	T	.	.	MAF_INRAE=15.789
NC_035099.1	42855583	.	G	A	.	.	MAF_USDA=1.639
NC_035099.1	42855599	.	T	A	.	.	MAF_USDA=27.059
NC_035099.1	42855633	.	T	G	.	.	MAF_INRAE=42.105;MAF_USDA=34.706
NC_035099.1	42855676	.	G	A	.	.	MAF_USDA=2.083
NC_035099.1	42855736	.	T	C	.	.	MAF_INRAE=7.595;MAF_USDA=15.882
NC_035099.1	42855763	.	A	G	.	.	MAF_USDA=2.083
NC_035099.1	42855891	.	A	G	.	.	MAF_INRAE=8.228;MAF_USDA=12.941
NC_035099.1	42855910	.	A	G	.	.	MAF_INRAE=49.167;MAF_USDA=26.471
NC_035099.1	42855911	.	C	T	.	.	MAF_USDA=7.377
NC_035099.1	42855914	.	C	T	.	.	MAF_USDA=1.639
NC_035099.1	42855918	.	C	T	.	.	MAF_USDA=1.639
NC_035099.1	42856049	.	A	G	.	.	MAF_INRAE=41.139;MAF_USDA=17.647
NC_035099.1	42856063	.	T	G	.	.	MAF_USDA=3.529
NC_035099.1	42856328	.	C	T	.	.	MAF_INRAE=5.696
NC_035099.1	42856370	.	G	T	.	.	MAF_USDA=2.083
NC_035099.1	42856393	.	T	G	.	.	MAF_INRAE=50.0;MAF_USDA=27.059
NC_035099.1	42856631	.	G	A	.	.	MAF_USDA=4.167
NC_035099.1	42856702	.	C	G	.	.	MAF_USDA=2.083
NC_035099.1	42856717	.	A	G	.	.	MAF_INRAE=50.0;MAF_USDA=32.353
NC_035099.1	42856783	.	A	T	.	.	MAF_USDA=4.098
NC_035099.1	42856789	.	C	A	.	.	MAF_INRAE=49.167;MAF_USDA=28.235
NC_035099.1	42856792	.	A	G	.	.	MAF_INRAE=49.167;MAF_USDA=27.059
NC_035099.1	42856797	.	C	G	.	.	MAF_INRAE=49.167;MAF_USDA=28.235
NC_035099.1	42856798	.	A	G	.	.	MAF_INRAE=49.167;MAF_USDA=28.235
NC_035099.1	42856822	.	A	T,C	.	.	MAF_INRAE=1.667;MAF_USDA=4.098
NC_035099.1	42856878	.	T	A	.	.	MAF_INRAE=50.0;MAF_USDA=28.235
NC_035099.1	42856900	.	A	G	.	.	MAF_USDA=4.167
NC_035099.1	42857113	.	A	G	.	.	MAF_USDA=4.167
NC_035099.1	42857155	.	C	A	.	.	MAF_USDA=17.5
NC_035099.1	42857160	.	C	A	.	.	MAF_USDA=2.5
NC_035099.1	42857231	.	C	A	.	.	MAF_USDA=2.083
NC_035099.1	42858185	.	C	A	.	.	MAF_USDA=2.459
NC_035099.1	42858186	.	A	C	.	.	MAF_USDA=38.824
NC_035099.1	42858190	.	T	G	.	.	MAF_USDA=1.639
NC_035099.1	42858307	.	T	C	.	.	MAF_USDA=2.353
NC_035099.1	42858391	.	T	G	.	.	MAF_INRAE=21.053;MAF_USDA=10.417
NC_035099.1	42858553	.	T	G	.	.	MAF_INRAE=16.456;MAF_USDA=48.824
NC_035099.1	42858554	.	C	T	.	.	MAF_INRAE=5.263;MAF_USDA=15.574
NC_035099.1	42858563	.	T	G	.	.	MAF_USDA=4.098
NC_035099.1	42858634	.	A	G	.	.	MAF_USDA=4.098
NC_035099.1	42858645	.	A	C	.	.	MAF_USDA=21.176
NC_035099.1	42858690	.	A	T	.	.	MAF_USDA=1.639
NC_035099.1	42858795	.	G	A	.	.	MAF_USDA=21.765
NC_035099.1	42858831	.	T	G	.	.	MAF_USDA=20.588
NC_035099.1	42858883	.	C	T	.	.	MAF_USDA=10.656
NC_035099.1	42858917	.	G	A	.	.	MAF_USDA=2.459
NC_035099.1	42859101	.	C	A	.	.	MAF_INRAE=49.167;MAF_USDA=8.235
NC_035099.1	42859129	.	T	C	.	.	MAF_USDA=20.0
NC_035099.1	42859137	.	G	T	.	.	MAF_USDA=20.0
NC_035099.1	42859162	.	T	A	.	.	MAF_USDA=20.0
NC_035099.1	42859173	.	T	G	.	.	MAF_USDA=20.588
NC_035099.1	42859176	.	C	A	.	.	MAF_USDA=20.588
NC_035099.1	42859230	.	G	T	.	.	MAF_USDA=3.279
NC_035099.1	42859327	.	T	C	.	.	MAF_USDA=20.588
NC_035099.1	42859331	.	C	G	.	.	MAF_USDA=24.59
NC_035099.1	42859359	.	G	A	.	.	MAF_USDA=4.167
NC_035099.1	42859368	.	G	T	.	.	MAF_USDA=2.459
NC_035099.1	42859398	.	A	T	.	.	MAF_USDA=3.279
NC_035099.1	42859485	.	C	T	.	.	MAF_INRAE=8.228;MAF_USDA=11.765
NC_035099.1	42859487	.	G	A	.	.	MAF_USDA=2.459
NC_035099.1	42859492	.	A	C	.	.	MAF_USDA=2.459
NC_035099.1	42859493	.	T	G	.	.	MAF_USDA=2.459
NC_035099.1	42859558	.	C	T	.	.	MAF_INRAE=8.228;MAF_USDA=32.941
NC_035099.1	42859654	.	A	C	.	.	MAF_USDA=19.412
NC_035099.1	42859707	.	G	A	.	.	MAF_USDA=18.824
NC_035099.1	42859778	.	G	A	.	.	MAF_USDA=18.824
NC_035099.1	42859779	.	G	A	.	.	MAF_USDA=18.824
NC_035099.1	42859852	.	A	T	.	.	MAF_USDA=18.235
NC_035099.1	42859986	.	A	C	.	.	MAF_USDA=18.235
NC_035099.1	42860021	.	T	A	.	.	MAF_INRAE=8.228;MAF_USDA=9.836
NC_035099.1	42860032	.	C	T	.	.	MAF_USDA=1.639
NC_035099.1	42860089	.	C	A	.	.	MAF_USDA=4.118
NC_035099.1	42860104	.	T	A	.	.	MAF_INRAE=8.861;MAF_USDA=30.0
NC_035099.1	42860187	.	C	T	.	.	MAF_USDA=9.016
NC_035099.1	42860245	.	C	T	.	.	MAF_USDA=3.279
NC_035099.1	42860305	.	G	A	.	.	MAF_INRAE=8.861;MAF_USDA=32.353
NC_035099.1	42860320	.	C	A	.	.	MAF_INRAE=13.291;MAF_USDA=24.118
NC_035099.1	42860344	.	A	G	.	.	MAF_USDA=20.0
NC_035099.1	42860357	.	T	C	.	.	MAF_USDA=20.0
NC_035099.1	42860375	.	C	G	.	.	MAF_USDA=20.0
NC_035099.1	42860389	.	T	A	.	.	MAF_USDA=20.0
NC_035099.1	42860459	.	T	A	.	.	MAF_USDA=1.639
NC_035099.1	42860504	.	G	C	.	.	MAF_INRAE=5.263;MAF_USDA=33.529
NC_035099.1	42860506	.	A	G	.	.	MAF_USDA=32.941
NC_035099.1	42860575	.	T	A	.	.	MAF_INRAE=8.228;MAF_USDA=11.176
NC_035099.1	42860835	.	T	G	.	.	MAF_USDA=19.412
NC_035099.1	42860839	.	G	T	.	.	MAF_USDA=4.167
NC_035099.1	42860852	.	C	G	.	.	MAF_USDA=16.471
NC_035099.1	42860853	.	A	G	.	.	MAF_USDA=5.738
NC_035099.1	42860867	.	A	C	.	.	MAF_INRAE=8.228;MAF_USDA=27.647
NC_035099.1	42860874	.	G	T	.	.	MAF_INRAE=8.228;MAF_USDA=10.588
NC_035099.1	42860954	.	C	G	.	.	MAF_INRAE=5.263;MAF_USDA=15.574
NC_035099.1	42860990	.	A	C	.	.	MAF_USDA=4.098
NC_035099.1	42861023	.	A	G	.	.	MAF_USDA=2.083
NC_035099.1	42861048	.	C	T	.	.	MAF_USDA=1.639
NC_035099.1	42861124	.	G	A	.	.	MAF_USDA=2.459
NC_035099.1	42861272	.	G	A	.	.	MAF_INRAE=5.263;MAF_USDA=4.918
NC_035099.1	42861286	.	T	C	.	.	MAF_INRAE=8.228;MAF_USDA=10.0
NC_035099.1	42861330	.	C	T	.	.	MAF_INRAE=8.228;MAF_USDA=31.548
NC_035099.1	42861366	.	A	G	.	.	MAF_USDA=3.333
NC_035099.1	42861383	.	C	T	.	.	MAF_INRAE=8.228;MAF_USDA=36.31
NC_035099.1	42861444	.	A	G	.	.	MAF_INRAE=8.228;MAF_USDA=10.588
NC_035099.1	42861452	.	C	G	.	.	MAF_INRAE=8.228;MAF_USDA=10.588
NC_035099.1	42861476	.	T	A	.	.	MAF_USDA=2.459
NC_035099.1	42861485	.	T	C	.	.	MAF_USDA=20.0
NC_035099.1	42861507	.	C	A	.	.	MAF_INRAE=4.167;MAF_USDA=10.588
NC_035099.1	42861648	.	C	T	.	.	MAF_USDA=3.529
NC_035099.1	42861686	.	C	A	.	.	MAF_INRAE=5.263;MAF_USDA=17.213
NC_035099.1	42861845	.	T	G	.	.	MAF_INRAE=10.526
NC_035099.1	42861877	.	G	A	.	.	MAF_INRAE=44.304;MAF_USDA=15.574
NC_035099.1	42861888	.	C	T	.	.	MAF_USDA=2.083
NC_035099.1	42861913	.	G	A	.	.	MAF_USDA=2.459
NC_035099.1	42861968	.	C	A	.	.	MAF_USDA=1.639
NC_035099.1	42862049	.	A	G	.	.	MAF_USDA=17.059
NC_035099.1	42862131	.	G	T	.	.	MAF_USDA=3.529
NC_035099.1	42862137	.	A	G	.	.	MAF_USDA=3.279
NC_035099.1	42862138	.	C	T	.	.	MAF_USDA=1.639
NC_035099.1	42862251	.	T	C	.	.	MAF_USDA=20.0
NC_035099.1	42862268	.	C	T	.	.	MAF_INRAE=8.228;MAF_USDA=14.118
NC_035099.1	42862294	.	T	C	.	.	MAF_USDA=20.0
NC_035099.1	42862356	.	G	A	.	.	MAF_USDA=3.279
NC_035099.1	42862371	.	A	T	.	.	MAF_INRAE=5.263;MAF_USDA=9.836
NC_035099.1	42862392	.	A	T	.	.	MAF_INRAE=8.228;MAF_USDA=10.588
NC_035099.1	42862400	.	A	G	.	.	MAF_INRAE=8.228;MAF_USDA=10.588
NC_035099.1	42862407	.	G	A	.	.	MAF_INRAE=5.263;MAF_USDA=16.471
NC_035099.1	42862441	.	T	G	.	.	MAF_INRAE=8.228;MAF_USDA=11.176
NC_035099.1	42862461	.	T	C	.	.	MAF_INRAE=5.263;MAF_USDA=8.197
NC_035099.1	42862463	.	T	A	.	.	MAF_INRAE=8.228;MAF_USDA=11.176
NC_035099.1	42862464	.	G	T	.	.	MAF_INRAE=4.167;MAF_USDA=11.176
NC_035099.1	42862496	.	A	G	.	.	MAF_INRAE=8.228;MAF_USDA=11.176
NC_035099.1	42862519	.	C	T	.	.	MAF_USDA=1.639
NC_035099.1	42862539	.	G	A	.	.	MAF_USDA=5.738
NC_035099.1	42862542	.	T	G	.	.	MAF_INRAE=46.835;MAF_USDA=36.471
NC_035099.1	42862592	.	T	C	.	.	MAF_INRAE=8.228;MAF_USDA=8.333
NC_035099.1	42862771	.	G	A	.	.	MAF_USDA=1.639
NC_035099.1	42862853	.	G	A	.	.	MAF_USDA=1.639
NC_035099.1	42862916	.	A	G	.	.	MAF_USDA=13.333
NC_035099.1	42862961	.	G	A	.	.	MAF_USDA=8.333
NC_035099.1	42867734	.	C	G	.	.	MAF_USDA=8.333
NC_035099.1	42867753	.	C	G	.	.	MAF_USDA=1.667
NC_035099.1	42867787	.	A	G	.	.	MAF_USDA=19.643
NC_035099.1	42867806	.	C	T	.	.	MAF_USDA=3.571
NC_035099.1	42867881	.	C	T	.	.	MAF_USDA=8.333
NC_035099.1	42867883	.	T	G	.	.	MAF_INRAE=4.167;MAF_USDA=16.667
NC_035099.1	42867884	.	G	T	.	.	MAF_USDA=1.695
NC_035099.1	42867939	.	C	T	.	.	MAF_USDA=4.098
NC_035099.1	42867970	.	C	T	.	.	MAF_USDA=3.279
NC_035099.1	42868004	.	T	G	.	.	MAF_USDA=1.639
NC_035099.1	42868039	.	G	A	.	.	MAF_INRAE=5.263
NC_035099.1	42868052	.	G	T	.	.	MAF_INRAE=7.595;MAF_USDA=11.176
NC_035099.1	42868079	.	C	T	.	.	MAF_USDA=3.279
NC_035099.1	42868197	.	C	T	.	.	MAF_INRAE=8.228;MAF_USDA=11.765
NC_035099.1	42868199	.	G	T	.	.	MAF_USDA=1.639
NC_035099.1	42868502	.	C	A	.	.	MAF_USDA=3.279
NC_035099.1	42868546	.	G	T	.	.	MAF_USDA=2.459
NC_035099.1	42868558	.	T	G	.	.	MAF_USDA=4.118
NC_035099.1	42868587	.	T	A	.	.	MAF_INRAE=7.595;MAF_USDA=11.176
NC_035099.1	42868609	.	C	A	.	.	MAF_USDA=1.639
NC_035099.1	42868636	.	G	T	.	.	MAF_USDA=4.098
NC_035099.1	42868642	.	C	T	.	.	MAF_INRAE=8.228;MAF_USDA=11.765
NC_035099.1	42868714	.	A	C	.	.	MAF_USDA=4.098
NC_035099.1	42868721	.	C	T	.	.	MAF_USDA=1.639
NC_035099.1	42868757	.	A	T	.	.	MAF_USDA=3.279
NC_035099.1	42868882	.	C	T	.	.	MAF_INRAE=8.861;MAF_USDA=34.706
NC_035099.1	42868939	.	C	A	.	.	MAF_USDA=1.639
NC_035099.1	42868942	.	A	T	.	.	MAF_INRAE=7.595;MAF_USDA=8.824
NC_035099.1	42868999	.	T	C	.	.	MAF_USDA=1.639
NC_035099.1	42869106	.	G	A	.	.	MAF_INRAE=44.167;MAF_USDA=1.639
NC_035099.1	42869182	.	A	G	.	.	MAF_USDA=3.279
NC_035099.1	42869185	.	G	T	.	.	MAF_INRAE=8.228;MAF_USDA=11.176
NC_035099.1	42869205	.	T	G	.	.	MAF_INRAE=8.228;MAF_USDA=11.176
NC_035099.1	42869235	.	A	T	.	.	MAF_USDA=1.639
NC_035099.1	42869236	.	A	T	.	.	MAF_USDA=1.639
NC_035099.1	42869238	.	C	A	.	.	MAF_USDA=1.639
NC_035099.1	42869260	.	C	A	.	.	MAF_INRAE=8.228;MAF_USDA=33.929
NC_035099.1	42869325	.	G	A	.	.	MAF_INRAE=8.228;MAF_USDA=33.529
NC_035099.1	42869386	.	C	A	.	.	MAF_USDA=4.098
NC_035099.1	42869391	.	C	T	.	.	MAF_USDA=1.639
NC_035099.1	42869460	.	T	C	.	.	MAF_INRAE=8.228;MAF_USDA=34.706
NC_035099.1	42869625	.	T	A	.	.	MAF_USDA=4.098
NC_035099.1	42869627	.	A	T	.	.	MAF_USDA=4.098
NC_035099.1	42869629	.	T	C	.	.	MAF_USDA=4.098
NC_035099.1	42869643	.	A	T	.	.	MAF_INRAE=8.228;MAF_USDA=35.882
NC_035099.1	42869672	.	A	T	.	.	MAF_USDA=21.765
NC_035099.1	42869678	.	T	C	.	.	MAF_USDA=4.098
NC_035099.1	42869734	.	A	T	.	.	MAF_INRAE=7.595;MAF_USDA=10.588
NC_035099.1	42869740	.	C	T	.	.	MAF_INRAE=7.595;MAF_USDA=10.0
NC_035099.1	42869751	.	C	T	.	.	MAF_USDA=3.529
NC_035099.1	42869804	.	A	G	.	.	MAF_USDA=18.824
NC_035099.1	42869834	.	C	A	.	.	MAF_USDA=8.235
NC_035099.1	42869879	.	C	G	.	.	MAF_USDA=16.667
NC_035099.1	42869891	.	A	G	.	.	MAF_USDA=8.333
NC_035099.1	42869975	.	A	G	.	.	MAF_USDA=9.091
NC_035099.1	42870516	.	T	C	.	.	MAF_USDA=6.522
NC_035099.1	42870520	.	T	G	.	.	MAF_USDA=6.522
NC_035099.1	42870570	.	C	T	.	.	MAF_USDA=10.417
NC_035099.1	42870637	.	A	T	.	.	MAF_USDA=8.333
NC_035099.1	42870699	.	T	A	.	.	MAF_USDA=16.667
NC_035099.1	42870823	.	T	A	.	.	MAF_USDA=3.279
NC_035099.1	42870825	.	A	G	.	.	MAF_USDA=3.279
NC_035099.1	42870841	.	G	T	.	.	MAF_USDA=4.098
NC_035099.1	42870862	.	A	G	.	.	MAF_USDA=15.294
NC_035099.1	42870887	.	T	C	.	.	MAF_USDA=15.294
NC_035099.1	42870902	.	G	A	.	.	MAF_USDA=29.167
NC_035099.1	42870998	.	G	A	.	.	MAF_USDA=1.639
NC_035099.1	42871004	.	G	C	.	.	MAF_USDA=18.75
NC_035099.1	42871006	.	A	C	.	.	MAF_USDA=8.333
NC_035099.1	42871074	.	G	A	.	.	MAF_USDA=4.167
NC_035099.1	42871081	.	G	A	.	.	MAF_INRAE=8.228;MAF_USDA=13.529
NC_035099.1	42871088	.	G	A	.	.	MAF_USDA=1.765
NC_035099.1	42871102	.	C	A	.	.	MAF_USDA=23.77
NC_035099.1	42871110	.	T	A	.	.	MAF_INRAE=5.263;MAF_USDA=26.23
NC_035099.1	42871120	.	T	A	.	.	MAF_INRAE=8.228;MAF_USDA=40.164
NC_035099.1	42871121	.	A	C	.	.	MAF_INRAE=48.333;MAF_USDA=4.918
NC_035099.1	42871157	.	C	T	.	.	MAF_INRAE=8.228;MAF_USDA=33.529
NC_035099.1	42871161	.	G	A	.	.	MAF_INRAE=4.167;MAF_USDA=35.714
NC_035099.1	42871168	.	T	C	.	.	MAF_INRAE=8.228;MAF_USDA=33.529
NC_035099.1	42871169	.	G	A	.	.	MAF_USDA=1.639
NC_035099.1	42871177	.	C	T	.	.	MAF_INRAE=5.263;MAF_USDA=17.647
NC_035099.1	42871217	.	C	T	.	.	MAF_INRAE=2.532;MAF_USDA=3.529
NC_035099.1	42871284	.	A	C	.	.	MAF_INRAE=44.937;MAF_USDA=9.836
NC_035099.1	42871330	.	A	T	.	.	MAF_USDA=3.279
NC_035099.1	42871340	.	G	A	.	.	MAF_USDA=3.279
NC_035099.1	42871375	.	C	T	.	.	MAF_USDA=3.279
NC_035099.1	42871413	.	T	C	.	.	MAF_INRAE=8.228;MAF_USDA=32.941
NC_035099.1	42871436	.	A	G	.	.	MAF_INRAE=38.333
NC_035099.1	42871437	.	G	A	.	.	MAF_INRAE=36.667
NC_035099.1	42871477	.	T	A	.	.	MAF_INRAE=8.228
NC_035099.1	42871542	.	A	G	.	.	MAF_INRAE=40.833
NC_035099.1	42871550	.	C	T	.	.	MAF_INRAE=45.0;MAF_USDA=42.353
NC_035099.1	42871554	.	G	A	.	.	MAF_INRAE=43.333
NC_035099.1	42871568	.	T	C	.	.	MAF_USDA=17.059
NC_035099.1	42871665	.	A	T	.	.	MAF_INRAE=3.333
NC_035099.1	42871678	.	A	C	.	.	MAF_INRAE=5.0
NC_035099.1	42871695	.	G	T	.	.	MAF_INRAE=6.667;MAF_USDA=16.265
NC_035099.1	42871699	.	T	C	.	.	MAF_INRAE=6.667;MAF_USDA=16.265
NC_035099.1	42871703	.	C	T	.	.	MAF_INRAE=6.667;MAF_USDA=15.663
NC_035099.1	42871706	.	T	C	.	.	MAF_INRAE=46.835;MAF_USDA=37.349
NC_035099.1	42871711	.	T	G	.	.	MAF_INRAE=6.667;MAF_USDA=13.855
NC_035099.1	42871719	.	C	T	.	.	MAF_INRAE=8.228;MAF_USDA=11.446
NC_035099.1	42871788	.	G	A	.	.	MAF_INRAE=8.228;MAF_USDA=9.639
NC_035099.1	42871894	.	G	A	.	.	MAF_USDA=1.695
NC_035099.1	42872001	.	C	A	.	.	MAF_INRAE=8.228;MAF_USDA=34.118
NC_035099.1	42872007	.	C	T	.	.	MAF_USDA=8.197
NC_035099.1	42872054	.	G	A	.	.	MAF_USDA=3.279
NC_035099.1	42872085	.	T	C	.	.	MAF_USDA=4.118
NC_035099.1	42872146	.	G	A	.	.	MAF_INRAE=7.595;MAF_USDA=10.588
NC_035099.1	42872150	.	C	A	.	.	MAF_INRAE=43.671;MAF_USDA=10.656
NC_035099.1	42872197	.	G	A	.	.	MAF_INRAE=7.595;MAF_USDA=10.588
NC_035099.1	42872202	.	C	T	.	.	MAF_INRAE=1.667;MAF_USDA=37.5
NC_035099.1	42872294	.	A	C	.	.	MAF_USDA=3.279
NC_035099.1	42872325	.	C	T	.	.	MAF_USDA=4.118
NC_035099.1	42872402	.	G	C	.	.	MAF_INRAE=6.329
NC_035099.1	42872403	.	C	A	.	.	MAF_INRAE=8.228;MAF_USDA=10.588
NC_035099.1	42872431	.	C	A	.	.	MAF_USDA=1.667
NC_035099.1	42872441	.	G	T	.	.	MAF_INRAE=4.167
NC_035099.1	42872450	.	T	A	.	.	MAF_USDA=3.529
NC_035099.1	42872538	.	A	C	.	.	MAF_INRAE=8.228;MAF_USDA=10.588
NC_035099.1	42872601	.	G	A	.	.	MAF_USDA=3.529
NC_035099.1	42872756	.	T	C	.	.	MAF_USDA=2.353
NC_035099.1	42872824	.	T	A	.	.	MAF_INRAE=8.228;MAF_USDA=12.353
NC_035099.1	42872867	.	A	C	.	.	MAF_INRAE=8.228;MAF_USDA=34.118
NC_035099.1	42872883	.	G	A	.	.	MAF_USDA=2.459
NC_035099.1	42872907	.	C	T	.	.	MAF_INRAE=8.228;MAF_USDA=11.176
NC_035099.1	42872978	.	G	A	.	.	MAF_USDA=22.941
NC_035099.1	42873012	.	T	A	.	.	MAF_USDA=2.353
NC_035099.1	42873017	.	C	T	.	.	MAF_INRAE=7.595;MAF_USDA=36.471
NC_035099.1	42873024	.	T	C	.	.	MAF_USDA=23.529
NC_035099.1	42873029	.	C	T	.	.	MAF_USDA=13.115
NC_035099.1	42873062	.	G	A	.	.	MAF_USDA=2.459
NC_035099.1	42873067	.	T	C	.	.	MAF_INRAE=45.57;MAF_USDA=41.765
NC_035099.1	42873113	.	T	C	.	.	MAF_INRAE=8.228;MAF_USDA=8.824
NC_035099.1	42873136	.	T	G	.	.	MAF_INRAE=49.167;MAF_USDA=8.197
NC_035099.1	42873138	.	T	C	.	.	MAF_INRAE=2.532;MAF_USDA=3.529
NC_035099.1	42873140	.	T	C	.	.	MAF_USDA=4.167
NC_035099.1	42873164	.	A	T	.	.	MAF_USDA=1.639
NC_035099.1	42873170	.	C	G	.	.	MAF_USDA=5.833
NC_035099.1	42873176	.	A	G	.	.	MAF_USDA=20.0
NC_035099.1	42873181	.	G	A	.	.	MAF_USDA=4.918
NC_035099.1	42873192	.	A	T	.	.	MAF_INRAE=4.167
NC_035099.1	42873196	.	T	G	.	.	MAF_INRAE=8.228;MAF_USDA=33.929
NC_035099.1	42873215	.	G	T	.	.	MAF_INRAE=21.053;MAF_USDA=11.176
NC_035099.1	42873262	.	T	C	.	.	MAF_USDA=3.279
NC_035099.1	42873328	.	C	A	.	.	MAF_USDA=17.059
NC_035099.1	42873387	.	A	G	.	.	MAF_USDA=3.279
NC_035099.1	42873407	.	G	T	.	.	MAF_USDA=2.353
NC_035099.1	42873471	.	C	T	.	.	MAF_USDA=3.279
NC_035099.1	42873488	.	C	G	.	.	MAF_USDA=11.176
NC_035099.1	42873524	.	C	T	.	.	MAF_INRAE=14.557;MAF_USDA=11.765
NC_035099.1	42873626	.	C	T	.	.	MAF_USDA=2.459
NC_035099.1	42873691	.	A	G	.	.	MAF_USDA=16.471
NC_035099.1	42873755	.	A	T	.	.	MAF_INRAE=8.228;MAF_USDA=10.588
NC_035099.1	42873787	.	T	G	.	.	MAF_USDA=16.471
NC_035099.1	42873815	.	G	A	.	.	MAF_USDA=2.459
NC_035099.1	42873816	.	T	C	.	.	MAF_USDA=16.471
NC_035099.1	42873961	.	C	T	.	.	MAF_USDA=2.459
NC_035099.1	42873969	.	G	A	.	.	MAF_INRAE=8.228;MAF_USDA=31.176
NC_035099.1	42874002	.	C	A	.	.	MAF_INRAE=6.329
NC_035099.1	42874022	.	A	C	.	.	MAF_USDA=16.471
NC_035099.1	42874061	.	T	G	.	.	MAF_INRAE=8.228;MAF_USDA=17.647
NC_035099.1	42874138	.	T	C	.	.	MAF_USDA=5.882
NC_035099.1	42874174	.	T	A	.	.	MAF_USDA=16.471
NC_035099.1	42874184	.	C	A	.	.	MAF_INRAE=21.053;MAF_USDA=11.176
NC_035099.1	42874187	.	T	G	.	.	MAF_USDA=8.333
NC_035099.1	42874193	.	G	T	.	.	MAF_INRAE=44.167;MAF_USDA=21.765
NC_035099.1	42874194	.	G	A	.	.	MAF_INRAE=44.167;MAF_USDA=6.557
NC_035099.1	42874195	.	A	T	.	.	MAF_INRAE=44.167;MAF_USDA=6.557
NC_035099.1	42874292	.	G	T	.	.	MAF_INRAE=3.333;MAF_USDA=8.333
NC_035099.1	42874337	.	C	T	.	.	MAF_USDA=5.882
NC_035099.1	42874351	.	G	T	.	.	MAF_INRAE=4.167;MAF_USDA=20.833
NC_035099.1	42874425	.	C	T	.	.	MAF_INRAE=13.924;MAF_USDA=33.607
NC_035099.1	42874471	.	T	A	.	.	MAF_USDA=7.059
NC_035099.1	42874492	.	T	A	.	.	MAF_USDA=1.639
NC_035099.1	42874591	.	G	A	.	.	MAF_INRAE=44.167;MAF_USDA=9.016
NC_035099.1	42874594	.	C	A	.	.	MAF_INRAE=44.167;MAF_USDA=22.941
NC_035099.1	42874599	.	T	G	.	.	MAF_INRAE=44.167;MAF_USDA=9.016
NC_035099.1	42874651	.	A	C	.	.	MAF_USDA=4.098
NC_035099.1	42874659	.	T	A	.	.	MAF_INRAE=6.329;MAF_USDA=1.639
NC_035099.1	42874700	.	C	A	.	.	MAF_INRAE=7.595;MAF_USDA=8.333
NC_035099.1	42874703	.	T	G	.	.	MAF_USDA=3.529
NC_035099.1	42874704	.	G	A	.	.	MAF_USDA=3.529
NC_035099.1	42874705	.	C	T	.	.	MAF_INRAE=5.263;MAF_USDA=15.574
NC_035099.1	42874733	.	C	T	.	.	MAF_USDA=1.639
NC_035099.1	42874734	.	G	A	.	.	MAF_INRAE=3.333;MAF_USDA=4.098
NC_035099.1	42874737	.	T	C	.	.	MAF_INRAE=5.263;MAF_USDA=14.754
NC_035099.1	42874747	.	C	T	.	.	MAF_INRAE=5.263;MAF_USDA=13.934
NC_035099.1	42874754	.	C	G	.	.	MAF_INRAE=5.263;MAF_USDA=28.235
NC_035099.1	42874768	.	G	T	.	.	MAF_INRAE=44.937;MAF_USDA=35.714
NC_035099.1	42874769	.	T	C	.	.	MAF_INRAE=4.167;MAF_USDA=10.417
NC_035099.1	42874785	.	G	A	.	.	MAF_INRAE=5.063
NC_035099.1	42874786	.	T	G	.	.	MAF_INRAE=46.667;MAF_USDA=12.5
NC_035099.1	42874792	.	C	T	.	.	MAF_USDA=2.459
NC_035099.1	42874793	.	A	G	.	.	MAF_USDA=18.235
NC_035099.1	42874797	.	G	A	.	.	MAF_USDA=5.738
NC_035099.1	42874798	.	C	T	.	.	MAF_INRAE=3.797;MAF_USDA=11.475
NC_035099.1	42874809	.	T	G	.	.	MAF_INRAE=1.667;MAF_USDA=17.683
NC_035099.1	42874816	.	C	A	.	.	MAF_USDA=6.25
NC_035099.1	42874818	.	C	A	.	.	MAF_INRAE=49.167;MAF_USDA=29.412
NC_035099.1	42874823	.	C	T	.	.	MAF_INRAE=3.797;MAF_USDA=5.738
NC_035099.1	42874824	.	G	A	.	.	MAF_INRAE=13.924;MAF_USDA=9.412
NC_035099.1	42874842	.	A	G	.	.	MAF_INRAE=46.203;MAF_USDA=33.529
NC_035099.1	42874844	.	T	G	.	.	MAF_USDA=30.588
NC_035099.1	42874848	.	A	G	.	.	MAF_USDA=20.833
NC_035099.1	42874888	.	A	C	.	.	MAF_INRAE=33.544;MAF_USDA=22.131
NC_035099.1	42874894	.	C	G	.	.	MAF_INRAE=6.329;MAF_USDA=5.738
NC_035099.1	42874957	.	T	G	.	.	MAF_INRAE=3.797;MAF_USDA=3.279
NC_035099.1	42874969	.	T	G	.	.	MAF_INRAE=45.833;MAF_USDA=30.588
NC_035099.1	42874981	.	T	G	.	.	MAF_INRAE=48.101;MAF_USDA=30.588
NC_035099.1	42875012	.	A	C	.	.	MAF_INRAE=3.333;MAF_USDA=5.738
NC_035099.1	42875073	.	C	A	.	.	MAF_INRAE=41.772;MAF_USDA=18.235
NC_035099.1	42875117	.	T	A	.	.	MAF_USDA=1.639
NC_035099.1	42875119	.	T	G	.	.	MAF_INRAE=7.595;MAF_USDA=12.941
NC_035099.1	42875128	.	A	C	.	.	MAF_USDA=1.639
NC_035099.1	42875137	.	C	T	.	.	MAF_USDA=1.639
NC_035099.1	42875160	.	A	G	.	.	MAF_USDA=2.459
NC_035099.1	42875167	.	G	A	.	.	MAF_INRAE=39.873;MAF_USDA=27.059
NC_035099.1	42875169	.	T	G	.	.	MAF_INRAE=48.101;MAF_USDA=39.412
NC_035099.1	42875178	.	T	A	.	.	MAF_USDA=4.098
NC_035099.1	42875179	.	G	T	.	.	MAF_USDA=6.557
NC_035099.1	42875204	.	T	G	.	.	MAF_INRAE=3.333
NC_035099.1	42875209	.	G	C	.	.	MAF_USDA=4.167
NC_035099.1	42875269	.	C	A	.	.	MAF_INRAE=6.329;MAF_USDA=1.639
NC_035099.1	42875331	.	G	A	.	.	MAF_USDA=3.279
NC_035099.1	42875433	.	T	C	.	.	MAF_INRAE=3.797;MAF_USDA=5.738
NC_035099.1	42875437	.	G	T	.	.	MAF_USDA=2.459
NC_035099.1	42875839	.	T	G	.	.	MAF_INRAE=6.962;MAF_USDA=1.639
NC_035099.1	42875918	.	T	G	.	.	MAF_USDA=2.459
NC_035099.1	42875995	.	A	T	.	.	MAF_INRAE=6.329;MAF_USDA=1.639
NC_035099.1	42876002	.	T	A	.	.	MAF_INRAE=3.333;MAF_USDA=4.098
NC_035099.1	42876056	.	A	T	.	.	MAF_USDA=1.639
NC_035099.1	42876083	.	G	C	.	.	MAF_USDA=2.459
NC_035099.1	42876101	.	T	A	.	.	MAF_USDA=2.459
NC_035099.1	42876105	.	A	T	.	.	MAF_USDA=13.934
NC_035099.1	42876114	.	T	A	.	.	MAF_INRAE=4.167
NC_035099.1	42876122	.	C	A	.	.	MAF_USDA=1.639
NC_035099.1	42876123	.	C	A	.	.	MAF_USDA=1.639
NC_035099.1	42876206	.	A	C	.	.	MAF_USDA=3.279
NC_035099.1	42876235	.	A	T	.	.	MAF_INRAE=3.797;MAF_USDA=4.918
NC_035099.1	42876239	.	C	A	.	.	MAF_INRAE=49.367;MAF_USDA=40.0
NC_035099.1	42876247	.	A	G	.	.	MAF_USDA=2.459
NC_035099.1	42876253	.	G	T	.	.	MAF_INRAE=44.167;MAF_USDA=10.0
NC_035099.1	42876261	.	C	G	.	.	MAF_INRAE=49.367;MAF_USDA=40.0
NC_035099.1	42876262	.	A	C	.	.	MAF_INRAE=49.167;MAF_USDA=40.0
NC_035099.1	42876298	.	G	T	.	.	MAF_INRAE=6.329;MAF_USDA=1.639
NC_035099.1	42876306	.	G	C	.	.	MAF_USDA=3.279
NC_035099.1	42876440	.	T	G	.	.	MAF_USDA=42.857
NC_035099.1	42876675	.	T	C	.	.	MAF_INRAE=6.329;MAF_USDA=6.557
NC_035099.1	42876676	.	G	A	.	.	MAF_INRAE=3.333;MAF_USDA=2.459
NC_035099.1	42876703	.	A	G	.	.	MAF_INRAE=6.329;MAF_USDA=5.738
NC_035099.1	42876723	.	A	C	.	.	MAF_INRAE=6.329;MAF_USDA=24.706
NC_035099.1	42876724	.	T	A	.	.	MAF_INRAE=45.833;MAF_USDA=40.588
NC_035099.1	42876732	.	T	G	.	.	MAF_INRAE=6.329;MAF_USDA=6.557
NC_035099.1	42876791	.	C	A	.	.	MAF_INRAE=6.329;MAF_USDA=5.738
NC_035099.1	42876801	.	G	T	.	.	MAF_USDA=3.529
NC_035099.1	42876855	.	T	C	.	.	MAF_INRAE=48.734;MAF_USDA=42.353
NC_035099.1	42876882	.	T	C	.	.	MAF_INRAE=6.329;MAF_USDA=20.588
NC_035099.1	42876949	.	A	T	.	.	MAF_INRAE=36.709;MAF_USDA=20.588
NC_035099.1	42877005	.	T	G	.	.	MAF_INRAE=4.167;MAF_USDA=11.176
NC_035099.1	42877152	.	A	T	.	.	MAF_INRAE=40.833;MAF_USDA=3.279
NC_035099.1	42877161	.	C	A	.	.	MAF_INRAE=13.291;MAF_USDA=18.824
NC_035099.1	42877164	.	G	A	.	.	MAF_USDA=18.824
NC_035099.1	42877175	.	G	T	.	.	MAF_INRAE=49.367;MAF_USDA=41.765
NC_035099.1	42877191	.	A	C	.	.	MAF_USDA=2.083
NC_035099.1	42877281	.	C	T	.	.	MAF_INRAE=8.228;MAF_USDA=10.0
NC_035099.1	42877294	.	T	G	.	.	MAF_INRAE=5.696
NC_035099.1	42877304	.	A	C	.	.	MAF_INRAE=6.329;MAF_USDA=4.918
NC_035099.1	42877339	.	G	A	.	.	MAF_INRAE=6.329
NC_035099.1	42877372	.	A	G	.	.	MAF_INRAE=6.329;MAF_USDA=4.918
NC_035099.1	42877377	.	A	T	.	.	MAF_INRAE=18.987;MAF_USDA=40.476
NC_035099.1	42877396	.	A	G	.	.	MAF_USDA=1.639
NC_035099.1	42877412	.	G	A	.	.	MAF_INRAE=2.532;MAF_USDA=23.77
NC_035099.1	42877472	.	C	A	.	.	MAF_INRAE=6.329;MAF_USDA=4.098
NC_035099.1	42877491	.	G	A	.	.	MAF_INRAE=5.696;MAF_USDA=4.167
NC_035099.1	42877492	.	T	A	.	.	MAF_INRAE=3.333;MAF_USDA=4.167
NC_035099.1	42877509	.	A	G	.	.	MAF_INRAE=5.263;MAF_USDA=15.833
NC_035099.1	42877532	.	A	T	.	.	MAF_INRAE=9.494;MAF_USDA=9.016
NC_035099.1	42877558	.	C	T	.	.	MAF_USDA=3.279
NC_035099.1	42877562	.	C	A	.	.	MAF_INRAE=6.329;MAF_USDA=20.0
NC_035099.1	42877568	.	G	C	.	.	MAF_INRAE=5.696;MAF_USDA=1.639
NC_035099.1	42877578	.	G	A	.	.	MAF_INRAE=11.392;MAF_USDA=13.529
NC_035099.1	42877601	.	A	G	.	.	MAF_INRAE=17.722
NC_035099.1	42877610	.	A	G	.	.	MAF_INRAE=41.139;MAF_USDA=41.765
NC_035099.1	42877643	.	T	G	.	.	MAF_INRAE=41.139;MAF_USDA=19.412
NC_035099.1	42877672	.	G	T	.	.	MAF_USDA=2.459
NC_035099.1	42877674	.	C	T	.	.	MAF_INRAE=1.667;MAF_USDA=1.639
NC_035099.1	42877681	.	T	G	.	.	MAF_INRAE=10.127;MAF_USDA=17.059
NC_035099.1	42877726	.	A	C	.	.	MAF_INRAE=6.329;MAF_USDA=5.738
NC_035099.1	42877766	.	A	C	.	.	MAF_INRAE=6.329;MAF_USDA=4.098
NC_035099.1	42877788	.	G	C	.	.	MAF_INRAE=3.333
NC_035099.1	42877800	.	A	G	.	.	MAF_USDA=21.429
NC_035099.1	42877816	.	G	A	.	.	MAF_USDA=5.833
NC_035099.1	42877817	.	A	T	.	.	MAF_USDA=5.833
NC_035099.1	42877856	.	T	G	.	.	MAF_INRAE=6.329;MAF_USDA=4.098
NC_035099.1	42877873	.	T	G	.	.	MAF_INRAE=5.696;MAF_USDA=4.918
NC_035099.1	42877885	.	A	G	.	.	MAF_USDA=21.765
NC_035099.1	42877942	.	C	T	.	.	MAF_USDA=4.918
NC_035099.1	42877949	.	G	C	.	.	MAF_USDA=21.765
NC_035099.1	42877982	.	C	T	.	.	MAF_INRAE=3.333;MAF_USDA=21.176
NC_035099.1	42878011	.	C	G	.	.	MAF_USDA=2.459
NC_035099.1	42879178	.	C	A	.	.	MAF_USDA=35.0
NC_035099.1	42879268	.	A	C	.	.	MAF_USDA=30.0
NC_035099.1	42879293	.	G	A	.	.	MAF_USDA=44.262
NC_035099.1	42879326	.	G	T	.	.	MAF_USDA=36.885
NC_035099.1	42879349	.	C	T	.	.	MAF_USDA=2.5
NC_035099.1	42879367	.	C	A	.	.	MAF_USDA=6.557
NC_035099.1	42879370	.	T	A	.	.	MAF_USDA=2.459
NC_035099.1	42879371	.	T	A	.	.	MAF_USDA=6.557
NC_035099.1	42879372	.	G	A	.	.	MAF_USDA=6.557
NC_035099.1	42879380	.	T	A	.	.	MAF_USDA=2.459
NC_035099.1	42879383	.	A	T	.	.	MAF_USDA=3.279
NC_035099.1	42879388	.	C	T	.	.	MAF_USDA=6.557
NC_035099.1	42879411	.	T	A	.	.	MAF_USDA=1.639
NC_035099.1	42879425	.	G	C	.	.	MAF_USDA=2.459
NC_035099.1	42879833	.	C	A	.	.	MAF_USDA=8.197
NC_035099.1	42879847	.	A	T	.	.	MAF_USDA=7.377
NC_035099.1	42879874	.	C	A	.	.	MAF_USDA=7.377
NC_035099.1	42879950	.	T	G	.	.	MAF_USDA=5.738
NC_035099.1	42879953	.	G	A	.	.	MAF_USDA=4.938
NC_035099.1	42879986	.	A	T	.	.	MAF_USDA=10.0
NC_035099.1	42879990	.	A	T	.	.	MAF_USDA=4.918
NC_035099.1	42879995	.	C	A	.	.	MAF_USDA=33.75
NC_035099.1	42880015	.	A	T	.	.	MAF_USDA=4.918
NC_035099.1	42880023	.	T	G	.	.	MAF_USDA=24.691
NC_035099.1	42880027	.	A	G	.	.	MAF_USDA=9.259
NC_035099.1	42880080	.	C	T	.	.	MAF_USDA=36.885
NC_035099.1	42880115	.	C	T	.	.	MAF_USDA=5.556
NC_035099.1	42880149	.	T	C	.	.	MAF_USDA=1.639
NC_035099.1	42880221	.	A	T	.	.	MAF_USDA=4.31
NC_035099.1	42880230	.	C	T	.	.	MAF_USDA=34.483
NC_035099.1	42880282	.	A	T	.	.	MAF_USDA=7.759
NC_035099.1	42880303	.	T	A	.	.	MAF_USDA=25.862
NC_035099.1	42880320	.	A	G	.	.	MAF_USDA=4.31
NC_035099.1	42880325	.	G	T	.	.	MAF_USDA=4.31
NC_035099.1	42880332	.	T	G	.	.	MAF_USDA=5.738
NC_035099.1	42880338	.	T	G	.	.	MAF_USDA=3.279
NC_035099.1	42880375	.	G	A	.	.	MAF_USDA=44.262
NC_035099.1	42880385	.	T	G	.	.	MAF_USDA=4.098
NC_035099.1	42880407	.	G	C	.	.	MAF_USDA=13.934
NC_035099.1	42880478	.	C	A	.	.	MAF_USDA=25.833
NC_035099.1	42880501	.	G	T	.	.	MAF_USDA=5.738
NC_035099.1	42880565	.	T	A	.	.	MAF_USDA=4.098
NC_035099.1	42880575	.	G	A	.	.	MAF_USDA=4.098
NC_035099.1	42880649	.	A	T	.	.	MAF_USDA=3.333
NC_035099.1	42880664	.	A	T	.	.	MAF_USDA=1.667
NC_035099.1	42880668	.	A	G	.	.	MAF_USDA=6.667
NC_035099.1	42880669	.	G	T	.	.	MAF_USDA=4.167
NC_035099.1	42880694	.	G	T	.	.	MAF_USDA=5.0
NC_035099.1	42880706	.	C	A	.	.	MAF_USDA=4.918
NC_035099.1	42880765	.	C	A	.	.	MAF_USDA=4.918
NC_035099.1	42880890	.	G	A	.	.	MAF_USDA=4.167
NC_035099.1	42881007	.	G	T	.	.	MAF_USDA=5.0
NC_035099.1	42881037	.	G	A	.	.	MAF_USDA=12.5
NC_035099.1	42881078	.	G	A	.	.	MAF_USDA=2.5
NC_035099.1	42881088	.	C	A	.	.	MAF_USDA=12.295
NC_035099.1	42881089	.	A	G	.	.	MAF_USDA=27.049
NC_035099.1	42881198	.	G	C	.	.	MAF_USDA=13.934
NC_035099.1	42881207	.	A	C	.	.	MAF_USDA=14.754
NC_035099.1	42881273	.	G	T	.	.	MAF_USDA=14.754
NC_035099.1	42881275	.	A	G	.	.	MAF_USDA=14.754
NC_035099.1	42881277	.	G	A	.	.	MAF_USDA=4.098
NC_035099.1	42881284	.	A	G	.	.	MAF_USDA=4.098
NC_035099.1	42881334	.	C	T	.	.	MAF_USDA=23.77
NC_035099.1	42881350	.	A	G	.	.	MAF_USDA=33.607
NC_035099.1	42881357	.	T	C	.	.	MAF_USDA=8.197
NC_035099.1	42881400	.	T	C	.	.	MAF_USDA=13.115
NC_035099.1	42881564	.	C	A	.	.	MAF_USDA=4.098
NC_035099.1	42881602	.	G	A	.	.	MAF_USDA=1.639
NC_035099.1	42881693	.	C	A	.	.	MAF_USDA=1.695
NC_035099.1	42881737	.	T	C	.	.	MAF_INRAE=1.667;MAF_USDA=9.016
NC_035099.1	42881740	.	G	T	.	.	MAF_INRAE=1.667;MAF_USDA=9.016
NC_035099.1	42881907	.	A	G	.	.	MAF_USDA=2.459
NC_035099.1	42881960	.	G	T	.	.	MAF_USDA=50.0
NC_035099.1	42881985	.	G	T	.	.	MAF_USDA=15.0
NC_035099.1	42881986	.	A	T	.	.	MAF_USDA=15.0
NC_035099.1	42881991	.	T	A	.	.	MAF_USDA=15.0
NC_035099.1	42882004	.	C	A	.	.	MAF_USDA=20.833
NC_035099.1	42882035	.	C	T	.	.	MAF_USDA=1.639
NC_035099.1	42882074	.	T	G	.	.	MAF_USDA=3.333
NC_035099.1	42882214	.	C	T	.	.	MAF_USDA=3.39
NC_035099.1	42882218	.	C	A	.	.	MAF_USDA=3.39
NC_035099.1	42882331	.	C	G	.	.	MAF_USDA=8.621
NC_035099.1	42882415	.	T	A	.	.	MAF_USDA=8.333
NC_035099.1	42882654	.	G	A	.	.	MAF_USDA=2.586
NC_035099.1	42882909	.	G	A	.	.	MAF_USDA=11.667
NC_035099.1	42882913	.	C	T	.	.	MAF_USDA=5.0
NC_035099.1	42882939	.	C	T	.	.	MAF_USDA=5.833
NC_035099.1	42882973	.	C	T	.	.	MAF_USDA=5.833
NC_035099.1	42882976	.	C	G	.	.	MAF_USDA=13.333
NC_035099.1	42882986	.	C	T	.	.	MAF_USDA=4.167
NC_035099.1	42882989	.	C	G	.	.	MAF_USDA=12.712
NC_035099.1	42883080	.	C	G	.	.	MAF_USDA=12.5
NC_035099.1	42883213	.	C	A	.	.	MAF_USDA=20.0
NC_035099.1	42883219	.	C	T	.	.	MAF_USDA=2.459
NC_035099.1	42883498	.	C	A	.	.	MAF_USDA=1.639
NC_035099.1	42883587	.	C	G	.	.	MAF_USDA=1.695
NC_035099.1	42883588	.	A	C	.	.	MAF_USDA=27.119
NC_035099.1	42885081	.	A	G	.	.	MAF_USDA=7.759
NC_035099.1	42885584	.	T	C	.	.	MAF_USDA=8.621
NC_035099.1	42885585	.	A	C	.	.	MAF_USDA=8.621
NC_035099.1	42886224	.	C	G	.	.	MAF_USDA=20.455
NC_035099.1	42886234	.	A	G	.	.	MAF_USDA=1.667
NC_035099.1	42886248	.	A	G	.	.	MAF_INRAE=3.333;MAF_USDA=4.268
NC_035099.1	42886259	.	C	T	.	.	MAF_INRAE=2.5;MAF_USDA=3.049
NC_035099.1	42886273	.	C	T	.	.	MAF_USDA=4.545
NC_035099.1	42886284	.	G	C	.	.	MAF_USDA=3.333
NC_035099.1	42886360	.	T	C	.	.	MAF_USDA=1.667
NC_035099.1	42888985	.	C	A	.	.	MAF_USDA=7.759
NC_035099.1	42889250	.	C	T	.	.	MAF_USDA=11.207
NC_035099.1	42889263	.	A	C	.	.	MAF_USDA=32.759
NC_035099.1	42889270	.	G	C	.	.	MAF_USDA=29.31
NC_035099.1	42890815	.	G	T	.	.	MAF_USDA=12.651
NC_035099.1	42890825	.	C	T	.	.	MAF_USDA=12.651
NC_035099.1	42890834	.	G	T	.	.	MAF_USDA=1.639
NC_035099.1	42890836	.	G	T	.	.	MAF_USDA=1.639
NC_035099.1	42890891	.	C	G	.	.	MAF_USDA=18.182
NC_035099.1	42890913	.	A	G	.	.	MAF_USDA=4.217
NC_035099.1	42890915	.	C	A	.	.	MAF_USDA=7.317
NC_035099.1	42891088	.	C	T	.	.	MAF_USDA=15.833
NC_035099.1	42891089	.	G	A	.	.	MAF_USDA=16.393
NC_035099.1	42891102	.	G	A	.	.	MAF_USDA=3.279
NC_035099.1	42891119	.	T	C	.	.	MAF_INRAE=4.167;MAF_USDA=2.459
NC_035099.1	42891139	.	T	C	.	.	MAF_INRAE=5.0;MAF_USDA=15.574
NC_035099.1	42891219	.	C	G	.	.	MAF_INRAE=1.667;MAF_USDA=8.197
NC_035099.1	42891296	.	A	G	.	.	MAF_INRAE=21.053
NC_035099.1	42891309	.	G	A	.	.	MAF_INRAE=21.053;MAF_USDA=6.557
NC_035099.1	42891376	.	G	A	.	.	MAF_USDA=15.574
NC_035099.1	42891417	.	G	A	.	.	MAF_INRAE=21.053;MAF_USDA=15.0
NC_035099.1	42891467	.	C	T	.	.	MAF_USDA=8.197
NC_035099.1	42891471	.	G	A	.	.	MAF_USDA=3.279
NC_035099.1	42891550	.	A	T	.	.	MAF_USDA=9.836
NC_035099.1	42891620	.	G	T	.	.	MAF_USDA=11.475
NC_035099.1	42891643	.	C	A	.	.	MAF_USDA=31.967
NC_035099.1	42891651	.	A	G	.	.	MAF_USDA=26.23
NC_035099.1	42891678	.	G	A	.	.	MAF_USDA=25.0
NC_035099.1	42891715	.	C	T	.	.	MAF_USDA=16.667
NC_035099.1	42891810	.	T	G	.	.	MAF_USDA=15.0
NC_035099.1	42891834	.	C	T	.	.	MAF_USDA=15.574
NC_035099.1	42891874	.	A	G	.	.	MAF_USDA=8.197
NC_035099.1	42891885	.	C	G	.	.	MAF_USDA=8.197
NC_035099.1	42891891	.	G	A	.	.	MAF_USDA=10.656
NC_035099.1	42891896	.	T	G	.	.	MAF_USDA=10.656
NC_035099.1	42891943	.	T	G	.	.	MAF_USDA=4.098
NC_035099.1	42891945	.	T	G	.	.	MAF_USDA=10.656
NC_035099.1	42891950	.	A	C	.	.	MAF_USDA=2.459
NC_035099.1	42891953	.	T	C	.	.	MAF_USDA=6.557
NC_035099.1	42891959	.	G	T	.	.	MAF_USDA=14.815
NC_035099.1	42891961	.	C	T	.	.	MAF_USDA=9.836
NC_035099.1	42891979	.	A	G	.	.	MAF_USDA=15.244
NC_035099.1	42892025	.	A	G	.	.	MAF_USDA=26.23
NC_035099.1	42892069	.	C	T	.	.	MAF_USDA=1.639
NC_035099.1	42892072	.	A	T	.	.	MAF_USDA=32.787
NC_035099.1	42892123	.	G	A	.	.	MAF_USDA=14.754
NC_035099.1	42892128	.	A	C	.	.	MAF_USDA=4.918
NC_035099.1	42892162	.	G	A	.	.	MAF_USDA=1.639
NC_035099.1	42892170	.	G	C	.	.	MAF_USDA=9.016
NC_035099.1	42892204	.	G	A	.	.	MAF_USDA=32.353
NC_035099.1	42892215	.	G	A	.	.	MAF_USDA=32.353
NC_035099.1	42892245	.	T	C	.	.	MAF_INRAE=12.658
NC_035099.1	42892324	.	A	G	.	.	MAF_USDA=11.475
NC_035099.1	42892362	.	G	A	.	.	MAF_USDA=10.656
NC_035099.1	42892386	.	T	C	.	.	MAF_INRAE=3.333
NC_035099.1	42892416	.	C	T	.	.	MAF_INRAE=9.494;MAF_USDA=8.824
NC_035099.1	42892476	.	C	T	.	.	MAF_INRAE=12.658;MAF_USDA=35.294
NC_035099.1	42892529	.	A	T	.	.	MAF_INRAE=13.291;MAF_USDA=34.706
NC_035099.1	42892532	.	T	C	.	.	MAF_USDA=3.279
NC_035099.1	42892577	.	G	C	.	.	MAF_INRAE=13.291;MAF_USDA=34.706
NC_035099.1	42892629	.	A	G	.	.	MAF_INRAE=13.291;MAF_USDA=35.294
NC_035099.1	42892657	.	C	A	.	.	MAF_INRAE=12.658;MAF_USDA=34.118
NC_035099.1	42892704	.	T	A	.	.	MAF_INRAE=12.658;MAF_USDA=34.706
NC_035099.1	42892767	.	G	T	.	.	MAF_INRAE=13.291;MAF_USDA=34.706
NC_035099.1	42892772	.	G	A	.	.	MAF_INRAE=13.291;MAF_USDA=34.706
NC_035099.1	42892782	.	C	A	.	.	MAF_INRAE=1.667
NC_035099.1	42892836	.	T	C	.	.	MAF_INRAE=26.316;MAF_USDA=34.706
NC_035099.1	42892838	.	T	G	.	.	MAF_INRAE=1.667
NC_035099.1	42892945	.	C	G	.	.	MAF_USDA=4.918
NC_035099.1	42892947	.	T	A	.	.	MAF_USDA=4.918
NC_035099.1	42892982	.	T	G	.	.	MAF_USDA=2.459
NC_035099.1	42892988	.	C	A	.	.	MAF_INRAE=26.316;MAF_USDA=34.706
NC_035099.1	42893024	.	G	A	.	.	MAF_INRAE=9.167;MAF_USDA=41.667
NC_035099.1	42893111	.	A	C	.	.	MAF_USDA=18.033
NC_035099.1	42893117	.	A	C	.	.	MAF_INRAE=7.5;MAF_USDA=33.529
NC_035099.1	42893119	.	T	G	.	.	MAF_INRAE=3.333;MAF_USDA=5.294
NC_035099.1	42893145	.	A	G	.	.	MAF_USDA=1.639
NC_035099.1	42893149	.	A	G	.	.	MAF_USDA=2.459
NC_035099.1	42893173	.	C	A	.	.	MAF_INRAE=5.0;MAF_USDA=31.176
NC_035099.1	42893179	.	G	A	.	.	MAF_INRAE=5.0;MAF_USDA=30.588
NC_035099.1	42893194	.	A	C	.	.	MAF_USDA=3.333
NC_035099.1	42893224	.	G	A	.	.	MAF_USDA=3.333
NC_035099.1	42893230	.	G	T	.	.	MAF_USDA=2.5
NC_035099.1	42893233	.	C	A	.	.	MAF_INRAE=3.333;MAF_USDA=27.381
NC_035099.1	42893235	.	G	A	.	.	MAF_INRAE=3.333;MAF_USDA=27.381
NC_035099.1	42893283	.	T	C	.	.	MAF_INRAE=2.5
NC_035099.1	42893298	.	A	G	.	.	MAF_USDA=14.583
NC_035099.1	42893366	.	A	T	.	.	MAF_USDA=27.273
NC_035099.1	42894150	.	A	T	.	.	MAF_INRAE=8.228;MAF_USDA=6.548
NC_035099.1	42894172	.	G	T	.	.	MAF_INRAE=10.759;MAF_USDA=45.833
NC_035099.1	42894173	.	C	A	.	.	MAF_INRAE=5.833;MAF_USDA=45.833
NC_035099.1	42894277	.	T	G	.	.	MAF_INRAE=5.0;MAF_USDA=45.652
NC_035099.1	42894313	.	T	C	.	.	MAF_INRAE=3.333;MAF_USDA=8.333
NC_035099.1	42894337	.	G	A	.	.	MAF_USDA=3.333
NC_035099.1	42894375	.	C	G	.	.	MAF_USDA=36.957
NC_035099.1	42894542	.	T	A	.	.	MAF_INRAE=23.684;MAF_USDA=45.833
NC_035099.1	42894568	.	T	G	.	.	MAF_USDA=2.459
NC_035099.1	42894576	.	T	G	.	.	MAF_INRAE=5.263;MAF_USDA=24.706
NC_035099.1	42894618	.	T	C	.	.	MAF_INRAE=13.291;MAF_USDA=32.353
NC_035099.1	42894643	.	A	C	.	.	MAF_INRAE=5.0;MAF_USDA=27.059
NC_035099.1	42894645	.	G	A	.	.	MAF_INRAE=5.696;MAF_USDA=1.639
NC_035099.1	42895035	.	A	G	.	.	MAF_INRAE=4.167;MAF_USDA=50.0
NC_035099.1	42895092	.	C	G	.	.	MAF_USDA=18.235
NC_035099.1	42895219	.	G	T	.	.	MAF_USDA=11.475
NC_035099.1	42895234	.	T	C	.	.	MAF_INRAE=12.658;MAF_USDA=34.118
NC_035099.1	42895235	.	G	T	.	.	MAF_INRAE=8.333;MAF_USDA=34.118
NC_035099.1	42895307	.	T	C	.	.	MAF_INRAE=13.291;MAF_USDA=25.41
NC_035099.1	42895362	.	G	A	.	.	MAF_INRAE=5.263;MAF_USDA=8.197
NC_035099.1	42895455	.	T	C	.	.	MAF_INRAE=5.0;MAF_USDA=27.059
NC_035099.1	42895534	.	A	G	.	.	MAF_INRAE=5.0;MAF_USDA=30.588
NC_035099.1	42895609	.	T	C	.	.	MAF_INRAE=5.0;MAF_USDA=28.235
NC_035099.1	42895621	.	C	T	.	.	MAF_INRAE=17.089;MAF_USDA=4.706
NC_035099.1	42895684	.	T	C	.	.	MAF_INRAE=5.0;MAF_USDA=27.647
NC_035099.1	42895740	.	A	G	.	.	MAF_INRAE=1.667;MAF_USDA=8.824
NC_035099.1	42895778	.	A	G	.	.	MAF_INRAE=1.667;MAF_USDA=7.647
NC_035099.1	42895852	.	T	C	.	.	MAF_USDA=4.098
NC_035099.1	42895900	.	T	G	.	.	MAF_INRAE=9.167
NC_035099.1	42895901	.	C	G	.	.	MAF_USDA=45.833
NC_035099.1	42895902	.	A	G	.	.	MAF_USDA=43.75
NC_035099.1	42895939	.	G	C	.	.	MAF_USDA=4.918
NC_035099.1	42895965	.	G	A	.	.	MAF_INRAE=34.81;MAF_USDA=1.639
NC_035099.1	42895980	.	T	C	.	.	MAF_USDA=5.882
NC_035099.1	42895992	.	A	G	.	.	MAF_INRAE=12.025;MAF_USDA=35.294
NC_035099.1	42896011	.	C	A	.	.	MAF_USDA=4.098
NC_035099.1	42896079	.	A	C	.	.	MAF_USDA=18.824
NC_035099.1	42896126	.	A	T	.	.	MAF_INRAE=6.329;MAF_USDA=41.176
NC_035099.1	42896131	.	C	T	.	.	MAF_INRAE=8.228;MAF_USDA=18.235
NC_035099.1	42896164	.	C	A	.	.	MAF_INRAE=14.557;MAF_USDA=32.941
NC_035099.1	42896257	.	A	C	.	.	MAF_INRAE=3.333;MAF_USDA=22.353
NC_035099.1	42896290	.	C	A	.	.	MAF_INRAE=9.494;MAF_USDA=16.471
NC_035099.1	42896296	.	G	A	.	.	MAF_USDA=4.918
NC_035099.1	42896357	.	A	G	.	.	MAF_INRAE=5.263;MAF_USDA=32.941
NC_035099.1	42896460	.	C	G	.	.	MAF_INRAE=14.557;MAF_USDA=27.059
NC_035099.1	42896471	.	C	T	.	.	MAF_USDA=4.098
NC_035099.1	42896479	.	G	A	.	.	MAF_INRAE=1.667
NC_035099.1	42896483	.	G	A	.	.	MAF_INRAE=5.263;MAF_USDA=8.197
NC_035099.1	42896510	.	T	A	.	.	MAF_INRAE=8.228;MAF_USDA=15.882
NC_035099.1	42896547	.	C	G	.	.	MAF_INRAE=8.228;MAF_USDA=16.471
NC_035099.1	42896558	.	A	G	.	.	MAF_INRAE=8.228;MAF_USDA=16.471
NC_035099.1	42896594	.	A	G	.	.	MAF_USDA=2.459
NC_035099.1	42896658	.	G	C	.	.	MAF_INRAE=8.228;MAF_USDA=16.471
NC_035099.1	42896670	.	A	G	.	.	MAF_INRAE=6.329;MAF_USDA=44.118
NC_035099.1	42896807	.	A	C	.	.	MAF_INRAE=8.228;MAF_USDA=15.882
NC_035099.1	42896830	.	G	T	.	.	MAF_INRAE=7.595;MAF_USDA=15.882
NC_035099.1	42896888	.	G	T	.	.	MAF_INRAE=10.0
NC_035099.1	42896901	.	C	T	.	.	MAF_INRAE=8.228;MAF_USDA=15.882
NC_035099.1	42896910	.	A	C	.	.	MAF_INRAE=8.228;MAF_USDA=15.882
NC_035099.1	42896942	.	C	T	.	.	MAF_USDA=1.639
NC_035099.1	42897040	.	G	C	.	.	MAF_USDA=2.459
NC_035099.1	42897076	.	C	A	.	.	MAF_INRAE=8.228;MAF_USDA=15.882
NC_035099.1	42897129	.	A	T	.	.	MAF_USDA=1.639
NC_035099.1	42897208	.	C	A	.	.	MAF_INRAE=8.228;MAF_USDA=15.882
NC_035099.1	42897247	.	G	T	.	.	MAF_INRAE=1.667;MAF_USDA=14.706
NC_035099.1	42897257	.	A	C	.	.	MAF_INRAE=8.228;MAF_USDA=14.706
NC_035099.1	42897282	.	A	T	.	.	MAF_INRAE=8.228;MAF_USDA=15.882
NC_035099.1	42897316	.	C	G	.	.	MAF_USDA=11.475
NC_035099.1	42897317	.	G	C	.	.	MAF_INRAE=17.722;MAF_USDA=27.647
NC_035099.1	42897318	.	G	A	.	.	MAF_INRAE=13.333;MAF_USDA=27.059
NC_035099.1	42897376	.	C	A	.	.	MAF_USDA=2.459
NC_035099.1	42897424	.	T	A	.	.	MAF_INRAE=6.667;MAF_USDA=21.765
NC_035099.1	42897444	.	T	C	.	.	MAF_USDA=5.882
NC_035099.1	42897456	.	C	T	.	.	MAF_USDA=4.098
NC_035099.1	42897615	.	C	A	.	.	MAF_INRAE=7.595;MAF_USDA=15.882
NC_035099.1	42897657	.	T	G	.	.	MAF_INRAE=1.667
NC_035099.1	42897699	.	G	C	.	.	MAF_USDA=1.667
NC_035099.1	42897733	.	T	C	.	.	MAF_INRAE=8.228;MAF_USDA=16.471
NC_035099.1	42897742	.	C	G	.	.	MAF_USDA=5.882
NC_035099.1	42897870	.	A	G	.	.	MAF_USDA=2.353
NC_035099.1	42897886	.	G	A	.	.	MAF_INRAE=21.053
NC_035099.1	42897920	.	A	T	.	.	MAF_USDA=4.118
NC_035099.1	42898016	.	A	G	.	.	MAF_USDA=14.118
NC_035099.1	42898017	.	G	T	.	.	MAF_USDA=16.393
NC_035099.1	42898064	.	G	T	.	.	MAF_USDA=4.918
NC_035099.1	42898129	.	A	G	.	.	MAF_INRAE=8.228;MAF_USDA=16.471
NC_035099.1	42898206	.	T	A	.	.	MAF_USDA=1.639
NC_035099.1	42898254	.	C	T	.	.	MAF_USDA=4.918
NC_035099.1	42898261	.	A	C	.	.	MAF_INRAE=12.658;MAF_USDA=42.941
NC_035099.1	42898319	.	G	T	.	.	MAF_INRAE=1.667;MAF_USDA=14.706
NC_035099.1	42898329	.	T	C	.	.	MAF_INRAE=1.667;MAF_USDA=14.706
NC_035099.1	42898506	.	G	T	.	.	MAF_USDA=18.293
NC_035099.1	42898645	.	A	C	.	.	MAF_INRAE=20.886;MAF_USDA=27.059
NC_035099.1	42898646	.	C	A	.	.	MAF_INRAE=12.5;MAF_USDA=27.059
NC_035099.1	42898720	.	C	A	.	.	MAF_INRAE=8.228;MAF_USDA=15.294
NC_035099.1	42898762	.	A	T	.	.	MAF_INRAE=8.228;MAF_USDA=4.118
NC_035099.1	42898791	.	G	A	.	.	MAF_INRAE=12.658;MAF_USDA=43.529
NC_035099.1	42898829	.	G	T	.	.	MAF_INRAE=8.228;MAF_USDA=15.882
NC_035099.1	42898864	.	A	C	.	.	MAF_USDA=1.639
NC_035099.1	42898876	.	G	T	.	.	MAF_USDA=4.098
NC_035099.1	42898889	.	T	A	.	.	MAF_USDA=2.459
NC_035099.1	42898932	.	C	G	.	.	MAF_USDA=2.459
NC_035099.1	42898955	.	T	A	.	.	MAF_INRAE=7.595;MAF_USDA=16.471
NC_035099.1	42899011	.	T	C	.	.	MAF_INRAE=8.228;MAF_USDA=16.471
NC_035099.1	42899026	.	A	C	.	.	MAF_INRAE=8.228;MAF_USDA=16.471
NC_035099.1	42899082	.	C	T	.	.	MAF_USDA=3.279
NC_035099.1	42899086	.	C	A	.	.	MAF_INRAE=8.228;MAF_USDA=16.471
NC_035099.1	42899099	.	T	A	.	.	MAF_INRAE=8.228;MAF_USDA=15.882
NC_035099.1	42899158	.	C	T	.	.	MAF_USDA=3.279
NC_035099.1	42899234	.	C	A	.	.	MAF_USDA=5.882
NC_035099.1	42899245	.	C	T	.	.	MAF_INRAE=8.228;MAF_USDA=15.294
NC_035099.1	42899259	.	G	A	.	.	MAF_INRAE=2.532;MAF_USDA=1.639
NC_035099.1	42899260	.	C	T	.	.	MAF_INRAE=7.595;MAF_USDA=1.639
NC_035099.1	42899316	.	T	C	.	.	MAF_USDA=2.941
NC_035099.1	42899446	.	T	A	.	.	MAF_USDA=14.881
NC_035099.1	42899447	.	A	C	.	.	MAF_USDA=17.5
NC_035099.1	42899688	.	G	A	.	.	MAF_USDA=3.448
NC_035099.1	42899740	.	T	C	.	.	MAF_INRAE=7.595;MAF_USDA=1.667
NC_035099.1	42899775	.	A	T	.	.	MAF_USDA=42.857
NC_035099.1	42899784	.	A	T	.	.	MAF_USDA=8.333
NC_035099.1	42899829	.	T	C	.	.	MAF_INRAE=21.053;MAF_USDA=8.333
NC_035099.1	42899866	.	T	C	.	.	MAF_USDA=4.098
NC_035099.1	42899869	.	C	T	.	.	MAF_USDA=1.639
NC_035099.1	42899879	.	G	A	.	.	MAF_USDA=1.639
NC_035099.1	42899904	.	G	A	.	.	MAF_USDA=3.279
NC_035099.1	42899909	.	G	A	.	.	MAF_USDA=1.639
NC_035099.1	42899940	.	A	G	.	.	MAF_USDA=1.639
NC_035099.1	42899966	.	A	T	.	.	MAF_INRAE=7.595;MAF_USDA=1.639
NC_035099.1	42899978	.	C	T	.	.	MAF_USDA=1.639
NC_035099.1	42899987	.	C	T	.	.	MAF_USDA=4.098
NC_035099.1	42900013	.	C	T	.	.	MAF_USDA=2.941
NC_035099.1	42900061	.	C	T	.	.	MAF_INRAE=7.595;MAF_USDA=1.639
NC_035099.1	42900102	.	C	T	.	.	MAF_INRAE=8.228;MAF_USDA=15.294
NC_035099.1	42900110	.	A	G	.	.	MAF_INRAE=8.228;MAF_USDA=15.294
NC_035099.1	42900239	.	C	G	.	.	MAF_USDA=4.098
NC_035099.1	42900258	.	A	G	.	.	MAF_INRAE=12.658;MAF_USDA=44.118
NC_035099.1	42900320	.	T	A	.	.	MAF_INRAE=5.063;MAF_USDA=45.294
NC_035099.1	42900323	.	G	A	.	.	MAF_INRAE=4.167;MAF_USDA=15.882
NC_035099.1	42900328	.	A	G	.	.	MAF_INRAE=8.228;MAF_USDA=15.294
NC_035099.1	42900395	.	A	G	.	.	MAF_INRAE=7.595;MAF_USDA=1.639
NC_035099.1	42900404	.	C	G	.	.	MAF_INRAE=7.595;MAF_USDA=1.639
NC_035099.1	42900413	.	C	T	.	.	MAF_USDA=5.294
NC_035099.1	42900438	.	T	A	.	.	MAF_INRAE=25.949;MAF_USDA=22.353
NC_035099.1	42900529	.	G	A	.	.	MAF_USDA=13.115
NC_035099.1	42900532	.	A	G	.	.	MAF_INRAE=12.658;MAF_USDA=44.118
NC_035099.1	42900592	.	G	C	.	.	MAF_INRAE=8.228;MAF_USDA=3.529
NC_035099.1	42900733	.	C	T	.	.	MAF_INRAE=8.228;MAF_USDA=15.882
NC_035099.1	42900741	.	G	T	.	.	MAF_INRAE=1.667;MAF_USDA=14.706
NC_035099.1	42900813	.	C	A	.	.	MAF_USDA=2.459
NC_035099.1	42900823	.	G	A	.	.	MAF_USDA=4.918
NC_035099.1	42900906	.	C	T	.	.	MAF_INRAE=2.532;MAF_USDA=1.639
NC_035099.1	42901006	.	G	A	.	.	MAF_INRAE=5.263;MAF_USDA=6.557
NC_035099.1	42901015	.	G	T	.	.	MAF_INRAE=7.595;MAF_USDA=15.882
NC_035099.1	42901024	.	T	C	.	.	MAF_INRAE=12.658;MAF_USDA=44.118
NC_035099.1	42901055	.	T	G	.	.	MAF_INRAE=12.658;MAF_USDA=44.118
NC_035099.1	42901071	.	T	C	.	.	MAF_INRAE=12.658;MAF_USDA=44.706
NC_035099.1	42901148	.	T	C	.	.	MAF_INRAE=8.228;MAF_USDA=17.059
NC_035099.1	42901199	.	T	C	.	.	MAF_INRAE=13.924;MAF_USDA=44.118
NC_035099.1	42901363	.	G	T	.	.	MAF_USDA=4.098
NC_035099.1	42901430	.	C	A	.	.	MAF_INRAE=20.886;MAF_USDA=27.059
NC_035099.1	42901470	.	G	A	.	.	MAF_INRAE=7.595;MAF_USDA=1.639
NC_035099.1	42901480	.	T	A	.	.	MAF_INRAE=12.5;MAF_USDA=27.059
NC_035099.1	42901549	.	C	T	.	.	MAF_INRAE=4.167;MAF_USDA=8.333
NC_035099.1	42901567	.	C	A	.	.	MAF_INRAE=8.228;MAF_USDA=16.471
NC_035099.1	42901570	.	C	T	.	.	MAF_USDA=4.098
NC_035099.1	42901717	.	C	A	.	.	MAF_USDA=4.098
NC_035099.1	42901793	.	T	C	.	.	MAF_INRAE=8.228;MAF_USDA=3.529
NC_035099.1	42901808	.	C	T	.	.	MAF_USDA=1.639
NC_035099.1	42901832	.	G	A	.	.	MAF_INRAE=8.228;MAF_USDA=16.471
NC_035099.1	42901971	.	A	C	.	.	MAF_INRAE=26.316;MAF_USDA=40.361
NC_035099.1	42903002	.	G	A	.	.	MAF_INRAE=47.368;MAF_USDA=33.333
NC_035099.1	42903009	.	T	G	.	.	MAF_INRAE=2.5
NC_035099.1	42903016	.	G	T	.	.	MAF_USDA=1.639
NC_035099.1	42903017	.	A	C	.	.	MAF_USDA=1.639
NC_035099.1	42903085	.	T	C	.	.	MAF_USDA=1.765
NC_035099.1	42903125	.	C	G	.	.	MAF_USDA=4.706
NC_035099.1	42903170	.	A	G	.	.	MAF_USDA=14.706
NC_035099.1	42903185	.	C	A	.	.	MAF_INRAE=8.228;MAF_USDA=14.706
NC_035099.1	42903191	.	G	T	.	.	MAF_INRAE=8.228;MAF_USDA=12.941
NC_035099.1	42903284	.	A	C	.	.	MAF_USDA=1.639
NC_035099.1	42903337	.	A	T	.	.	MAF_USDA=12.295
NC_035099.1	42903338	.	T	C	.	.	MAF_USDA=4.098
NC_035099.1	42903346	.	A	T	.	.	MAF_INRAE=22.785;MAF_USDA=40.0
NC_035099.1	42903416	.	A	T	.	.	MAF_INRAE=2.5
NC_035099.1	42903417	.	A	T	.	.	MAF_INRAE=2.5
NC_035099.1	42903418	.	A	T	.	.	MAF_INRAE=2.5
NC_035099.1	42903437	.	A	G	.	.	MAF_INRAE=4.167;MAF_USDA=22.353
NC_035099.1	42903456	.	A	G	.	.	MAF_USDA=7.377
NC_035099.1	42903484	.	G	A	.	.	MAF_INRAE=24.051;MAF_USDA=33.333
NC_035099.1	42903516	.	A	T	.	.	MAF_USDA=4.918
NC_035099.1	42903537	.	G	T	.	.	MAF_USDA=13.115
NC_035099.1	42903542	.	T	G	.	.	MAF_USDA=2.459
NC_035099.1	42903803	.	A	T	.	.	MAF_INRAE=5.263;MAF_USDA=9.016
NC_035099.1	42903876	.	A	G	.	.	MAF_USDA=4.098
NC_035099.1	42903880	.	C	T	.	.	MAF_USDA=1.639
NC_035099.1	42903898	.	C	A	.	.	MAF_USDA=4.098
NC_035099.1	42904022	.	T	G	.	.	MAF_USDA=9.836
NC_035099.1	42904023	.	G	A	.	.	MAF_INRAE=5.263;MAF_USDA=8.197
NC_035099.1	42904139	.	C	A	.	.	MAF_USDA=4.098
NC_035099.1	42904191	.	G	T	.	.	MAF_INRAE=7.595;MAF_USDA=1.639
NC_035099.1	42904340	.	C	T	.	.	MAF_USDA=4.098
NC_035099.1	42904519	.	C	T	.	.	MAF_USDA=1.639
NC_035099.1	42904523	.	T	G	.	.	MAF_INRAE=7.595;MAF_USDA=1.639
NC_035099.1	42904527	.	T	G	.	.	MAF_USDA=2.459
NC_035099.1	42904593	.	A	C	.	.	MAF_USDA=1.639
NC_035099.1	42904687	.	C	A	.	.	MAF_USDA=1.639
NC_035099.1	42904688	.	T	G	.	.	MAF_USDA=1.639
NC_035099.1	42904711	.	C	A	.	.	MAF_USDA=9.836
NC_035099.1	42904721	.	C	T	.	.	MAF_USDA=2.459
NC_035099.1	42904727	.	C	T	.	.	MAF_USDA=23.529
NC_035099.1	42905435	.	T	C	.	.	MAF_USDA=2.586
NC_035099.1	42905546	.	C	G	.	.	MAF_USDA=4.098
NC_035099.1	42905550	.	A	G	.	.	MAF_USDA=1.639
NC_035099.1	42905591	.	G	A	.	.	MAF_USDA=2.459
NC_035099.1	42905668	.	C	T	.	.	MAF_INRAE=3.333
NC_035099.1	42905688	.	T	G	.	.	MAF_USDA=2.459
NC_035099.1	42905728	.	A	G	.	.	MAF_INRAE=5.263;MAF_USDA=8.197
NC_035099.1	42905773	.	G	A	.	.	MAF_USDA=4.098
NC_035099.1	42905803	.	G	A	.	.	MAF_USDA=5.738
NC_035099.1	42905816	.	A	G	.	.	MAF_INRAE=1.667;MAF_USDA=14.706
NC_035099.1	42905954	.	G	T	.	.	MAF_USDA=1.639
NC_035099.1	42906074	.	A	C	.	.	MAF_INRAE=3.333
NC_035099.1	42906169	.	G	A	.	.	MAF_USDA=1.639
NC_035099.1	42906240	.	C	T	.	.	MAF_USDA=4.918
NC_035099.1	42906279	.	T	G	.	.	MAF_USDA=5.738
NC_035099.1	42906505	.	C	T	.	.	MAF_USDA=9.016
NC_035099.1	42906508	.	T	G	.	.	MAF_USDA=9.016
NC_035099.1	42906579	.	G	A	.	.	MAF_USDA=4.918
NC_035099.1	42906588	.	G	A	.	.	MAF_INRAE=1.667;MAF_USDA=14.118
NC_035099.1	42906672	.	A	G	.	.	MAF_USDA=9.836
NC_035099.1	42906699	.	A	C	.	.	MAF_INRAE=3.333;MAF_USDA=22.941
NC_035099.1	42906708	.	T	A	.	.	MAF_USDA=2.353
NC_035099.1	42906715	.	G	A	.	.	MAF_USDA=1.639
NC_035099.1	42906788	.	A	G	.	.	MAF_INRAE=8.333;MAF_USDA=12.5
NC_035099.1	42906801	.	G	C	.	.	MAF_USDA=4.098
NC_035099.1	42906859	.	A	C	.	.	MAF_USDA=1.639
NC_035099.1	42906928	.	C	G	.	.	MAF_USDA=4.167
NC_035099.1	42907091	.	A	T	.	.	MAF_INRAE=25.949;MAF_USDA=21.176
NC_035099.1	42907092	.	C	T	.	.	MAF_INRAE=19.167;MAF_USDA=21.765
NC_035099.1	42907098	.	C	A	.	.	MAF_USDA=6.557
NC_035099.1	42907113	.	G	T	.	.	MAF_USDA=9.016
NC_035099.1	42907181	.	C	G	.	.	MAF_USDA=7.059
NC_035099.1	42907210	.	C	A	.	.	MAF_USDA=9.016
NC_035099.1	42907242	.	T	C	.	.	MAF_USDA=4.098
NC_035099.1	42907302	.	G	T	.	.	MAF_USDA=5.294
NC_035099.1	42907395	.	G	A	.	.	MAF_USDA=3.279
NC_035099.1	42907502	.	G	C	.	.	MAF_USDA=4.098
NC_035099.1	42907505	.	A	C	.	.	MAF_INRAE=1.667;MAF_USDA=14.706
NC_035099.1	42907769	.	T	G	.	.	MAF_USDA=4.918
NC_035099.1	42907786	.	C	T	.	.	MAF_USDA=5.738
NC_035099.1	42907849	.	G	T	.	.	MAF_USDA=4.098
NC_035099.1	42907857	.	G	A	.	.	MAF_INRAE=8.228;MAF_USDA=3.529
NC_035099.1	42907926	.	C	A	.	.	MAF_USDA=2.459
NC_035099.1	42908050	.	C	T	.	.	MAF_USDA=4.918
NC_035099.1	42908081	.	A	G	.	.	MAF_USDA=9.016
NC_035099.1	42908127	.	C	T	.	.	MAF_USDA=4.118
NC_035099.1	42908198	.	C	G	.	.	MAF_USDA=4.918
NC_035099.1	42908317	.	T	C	.	.	MAF_INRAE=5.263;MAF_USDA=8.197
NC_035099.1	42908352	.	T	A	.	.	MAF_USDA=15.574
NC_035099.1	42908354	.	G	A	.	.	MAF_INRAE=1.667
NC_035099.1	42908379	.	C	G	.	.	MAF_USDA=2.5
NC_035099.1	42908397	.	T	G	.	.	MAF_USDA=2.459
NC_035099.1	42908471	.	T	G	.	.	MAF_USDA=14.754
NC_035099.1	42908490	.	C	A	.	.	MAF_USDA=3.279
NC_035099.1	42908532	.	A	T	.	.	MAF_INRAE=5.263;MAF_USDA=8.197
NC_035099.1	42908579	.	T	A	.	.	MAF_USDA=1.639
NC_035099.1	42908609	.	T	A	.	.	MAF_USDA=4.098
NC_035099.1	42908614	.	C	T	.	.	MAF_USDA=4.098
NC_035099.1	42908618	.	T	A	.	.	MAF_USDA=4.098
NC_035099.1	42908690	.	G	A	.	.	MAF_INRAE=5.263;MAF_USDA=8.197
NC_035099.1	42908769	.	G	A	.	.	MAF_USDA=1.639
NC_035099.1	42908905	.	A	T	.	.	MAF_USDA=5.738
NC_035099.1	42908938	.	A	C	.	.	MAF_USDA=2.459
NC_035099.1	42908975	.	G	T	.	.	MAF_USDA=4.098
NC_035099.1	42909002	.	A	G	.	.	MAF_INRAE=7.595;MAF_USDA=1.639
NC_035099.1	42909060	.	T	C	.	.	MAF_USDA=5.738
NC_035099.1	42909071	.	T	C	.	.	MAF_USDA=2.459
NC_035099.1	42909085	.	G	A	.	.	MAF_USDA=5.738
NC_035099.1	42909151	.	G	T	.	.	MAF_USDA=1.639
NC_035099.1	42909157	.	C	T	.	.	MAF_USDA=1.639
NC_035099.1	42909160	.	C	G	.	.	MAF_USDA=4.098
NC_035099.1	42909249	.	A	C	.	.	MAF_USDA=5.0
NC_035099.1	42909278	.	A	G	.	.	MAF_INRAE=5.263;MAF_USDA=8.197
NC_035099.1	42909283	.	A	G	.	.	MAF_USDA=4.098
NC_035099.1	42909295	.	T	C	.	.	MAF_USDA=14.118
NC_035099.1	42909316	.	T	G	.	.	MAF_USDA=21.765
NC_035099.1	42909332	.	A	T	.	.	MAF_INRAE=32.5;MAF_USDA=29.167
NC_035099.1	42909363	.	A	T	.	.	MAF_INRAE=5.263;MAF_USDA=7.377
NC_035099.1	42909377	.	A	T	.	.	MAF_INRAE=5.263;MAF_USDA=8.197
NC_035099.1	42909384	.	G	A	.	.	MAF_INRAE=5.263;MAF_USDA=8.197
NC_035099.1	42909422	.	G	A	.	.	MAF_INRAE=25.949;MAF_USDA=22.941
NC_035099.1	42909537	.	A	G	.	.	MAF_USDA=1.639
NC_035099.1	42909577	.	C	T	.	.	MAF_USDA=4.098
NC_035099.1	42909626	.	G	A	.	.	MAF_USDA=1.639
NC_035099.1	42909641	.	C	A	.	.	MAF_USDA=1.639
NC_035099.1	42909886	.	C	T	.	.	MAF_INRAE=1.667
NC_035099.1	42909941	.	C	G	.	.	MAF_INRAE=5.263;MAF_USDA=18.852
NC_035099.1	42910083	.	T	G	.	.	MAF_INRAE=19.62;MAF_USDA=33.929
NC_035099.1	42910139	.	A	T	.	.	MAF_USDA=2.459
NC_035099.1	42910239	.	A	G	.	.	MAF_INRAE=4.167;MAF_USDA=22.941
NC_035099.1	42910264	.	T	C	.	.	MAF_USDA=1.639
NC_035099.1	42910315	.	T	A	.	.	MAF_USDA=3.279
NC_035099.1	42910422	.	T	G	.	.	MAF_USDA=2.459
NC_035099.1	42910563	.	G	A	.	.	MAF_USDA=4.098
NC_035099.1	42910679	.	A	G	.	.	MAF_USDA=1.639
NC_035099.1	42910701	.	G	C	.	.	MAF_INRAE=20.886;MAF_USDA=23.529
NC_035099.1	42910710	.	G	A	.	.	MAF_USDA=1.639
NC_035099.1	42910758	.	C	T	.	.	MAF_INRAE=4.43;MAF_USDA=2.941
NC_035099.1	42910759	.	G	C	.	.	MAF_INRAE=8.228;MAF_USDA=10.0
NC_035099.1	42910848	.	G	A	.	.	MAF_USDA=4.918
NC_035099.1	42910861	.	G	A	.	.	MAF_INRAE=19.62;MAF_USDA=30.588
NC_035099.1	42910939	.	T	A	.	.	MAF_USDA=3.279
NC_035099.1	42910965	.	A	T	.	.	MAF_INRAE=20.886;MAF_USDA=22.941
NC_035099.1	42911107	.	A	C	.	.	MAF_INRAE=7.595;MAF_USDA=1.639
NC_035099.1	42911232	.	G	T	.	.	MAF_INRAE=7.595
NC_035099.1	42911238	.	T	A	.	.	MAF_INRAE=1.667
NC_035099.1	42911274	.	A	G	.	.	MAF_USDA=1.639
NC_035099.1	42911292	.	G	A	.	.	MAF_USDA=1.639
NC_035099.1	42911351	.	G	C	.	.	MAF_INRAE=8.228;MAF_USDA=3.529
NC_035099.1	42911394	.	A	C	.	.	MAF_INRAE=8.228;MAF_USDA=8.333
NC_035099.1	42911398	.	G	T	.	.	MAF_USDA=8.333
NC_035099.1	42911400	.	A	C	.	.	MAF_USDA=8.333
NC_035099.1	42911401	.	A	T	.	.	MAF_INRAE=4.167
NC_035099.1	42911452	.	A	C	.	.	MAF_INRAE=3.333;MAF_USDA=22.941
NC_035099.1	42911514	.	A	T	.	.	MAF_USDA=2.459
NC_035099.1	42911517	.	G	T	.	.	MAF_INRAE=1.667;MAF_USDA=18.235
NC_035099.1	42911580	.	G	C	.	.	MAF_INRAE=3.333
NC_035099.1	42911613	.	C	T	.	.	MAF_INRAE=4.43;MAF_USDA=2.941
NC_035099.1	42911650	.	G	T	.	.	MAF_INRAE=25.949;MAF_USDA=23.214
NC_035099.1	42911704	.	C	G	.	.	MAF_INRAE=7.595
NC_035099.1	42911722	.	A	C	.	.	MAF_INRAE=30.38;MAF_USDA=16.393
NC_035099.1	42911870	.	G	T	.	.	MAF_USDA=4.098
NC_035099.1	42911874	.	C	T	.	.	MAF_USDA=10.656
NC_035099.1	42911878	.	C	A	.	.	MAF_INRAE=3.333
NC_035099.1	42911880	.	C	A	.	.	MAF_INRAE=3.333
NC_035099.1	42911890	.	A	G	.	.	MAF_USDA=4.098
NC_035099.1	42912138	.	C	T	.	.	MAF_INRAE=21.053;MAF_USDA=47.059
NC_035099.1	42912151	.	A	C	.	.	MAF_USDA=11.475
NC_035099.1	42912578	.	C	T	.	.	MAF_USDA=15.476
NC_035099.1	42912607	.	C	G	.	.	MAF_INRAE=3.333
NC_035099.1	42912628	.	A	T	.	.	MAF_INRAE=5.263;MAF_USDA=8.333
NC_035099.1	42912655	.	C	T	.	.	MAF_USDA=1.667
NC_035099.1	42912675	.	A	C	.	.	MAF_USDA=2.5
NC_035099.1	42912739	.	C	T	.	.	MAF_USDA=1.667
NC_035099.1	42912825	.	T	G	.	.	MAF_USDA=4.167
NC_035099.1	42912901	.	T	C	.	.	MAF_USDA=15.0
NC_035099.1	42912979	.	T	A	.	.	MAF_USDA=15.574
NC_035099.1	42913001	.	T	A	.	.	MAF_INRAE=1.667;MAF_USDA=8.235
NC_035099.1	42913015	.	C	T	.	.	MAF_INRAE=1.667;MAF_USDA=11.475
NC_035099.1	42913099	.	A	G	.	.	MAF_USDA=4.098
NC_035099.1	42913196	.	G	T	.	.	MAF_USDA=1.639
NC_035099.1	42913238	.	T	C	.	.	MAF_INRAE=10.127;MAF_USDA=11.176
NC_035099.1	42913245	.	T	A	.	.	MAF_USDA=1.639
NC_035099.1	42913348	.	A	T	.	.	MAF_USDA=4.098
NC_035099.1	42913349	.	C	T	.	.	MAF_USDA=4.098
NC_035099.1	42913397	.	T	A	.	.	MAF_USDA=3.279
NC_035099.1	42913519	.	A	C	.	.	MAF_INRAE=1.667;MAF_USDA=18.033
NC_035099.1	42913525	.	C	T	.	.	MAF_USDA=4.098
NC_035099.1	42913723	.	C	A	.	.	MAF_USDA=2.459
NC_035099.1	42913753	.	T	C	.	.	MAF_INRAE=7.595;MAF_USDA=11.765
NC_035099.1	42913825	.	T	G	.	.	MAF_INRAE=8.861;MAF_USDA=32.787
NC_035099.1	42913849	.	C	T	.	.	MAF_USDA=2.353
NC_035099.1	42913957	.	G	A	.	.	MAF_INRAE=3.333
NC_035099.1	42913962	.	C	T	.	.	MAF_USDA=3.279
NC_035099.1	42913978	.	T	C	.	.	MAF_INRAE=1.667;MAF_USDA=18.824
NC_035099.1	42914047	.	T	C	.	.	MAF_USDA=4.098
NC_035099.1	42914053	.	A	T	.	.	MAF_USDA=14.754
NC_035099.1	42914088	.	A	G	.	.	MAF_INRAE=9.494;MAF_USDA=13.529
NC_035099.1	42914105	.	G	T	.	.	MAF_USDA=4.098
NC_035099.1	42914123	.	C	T	.	.	MAF_USDA=47.917
NC_035099.1	42914131	.	T	G	.	.	MAF_USDA=25.0
NC_035099.1	42914155	.	C	T	.	.	MAF_USDA=45.833
NC_035099.1	42914244	.	C	T	.	.	MAF_USDA=45.455
NC_035099.1	42914252	.	T	G	.	.	MAF_USDA=25.301
NC_035099.1	42914276	.	C	T	.	.	MAF_USDA=47.917
NC_035099.1	42914323	.	A	G	.	.	MAF_USDA=2.459
NC_035099.1	42914328	.	C	T	.	.	MAF_INRAE=21.053;MAF_USDA=32.941
NC_035099.1	42914329	.	G	C	.	.	MAF_INRAE=4.167;MAF_USDA=18.235
NC_035099.1	42914398	.	A	T	.	.	MAF_USDA=4.918
NC_035099.1	42914576	.	T	G	.	.	MAF_USDA=4.098
NC_035099.1	42914593	.	G	A	.	.	MAF_USDA=4.918
NC_035099.1	42914596	.	G	T	.	.	MAF_INRAE=20.886;MAF_USDA=29.412
NC_035099.1	42914624	.	T	G	.	.	MAF_USDA=4.918
NC_035099.1	42914657	.	A	G	.	.	MAF_USDA=10.588
NC_035099.1	42914789	.	T	C	.	.	MAF_INRAE=5.263;MAF_USDA=9.836
NC_035099.1	42914905	.	T	C	.	.	MAF_USDA=3.279
NC_035099.1	42914949	.	T	C	.	.	MAF_INRAE=9.494;MAF_USDA=14.118
NC_035099.1	42914961	.	T	C	.	.	MAF_USDA=1.639
NC_035099.1	42914966	.	A	T	.	.	MAF_INRAE=9.494;MAF_USDA=12.353
NC_035099.1	42914978	.	C	A	.	.	MAF_INRAE=8.861;MAF_USDA=13.115
NC_035099.1	42915035	.	G	T	.	.	MAF_INRAE=7.595;MAF_USDA=1.639
NC_035099.1	42915045	.	A	T	.	.	MAF_INRAE=19.62;MAF_USDA=48.235
NC_035099.1	42915101	.	G	C	.	.	MAF_USDA=6.557
NC_035099.1	42915110	.	A	C	.	.	MAF_USDA=4.098
NC_035099.1	42915127	.	A	C	.	.	MAF_USDA=1.639
NC_035099.1	42915164	.	C	A	.	.	MAF_INRAE=5.263;MAF_USDA=18.824
NC_035099.1	42915196	.	T	C	.	.	MAF_INRAE=6.329;MAF_USDA=22.951
NC_035099.1	42915209	.	C	T	.	.	MAF_USDA=4.918
NC_035099.1	42915248	.	A	C	.	.	MAF_INRAE=6.329
NC_035099.1	42915251	.	A	G	.	.	MAF_INRAE=3.333;MAF_USDA=16.393
NC_035099.1	42915339	.	G	A	.	.	MAF_USDA=2.459
NC_035099.1	42915348	.	T	G	.	.	MAF_USDA=6.557
NC_035099.1	42915393	.	A	G	.	.	MAF_USDA=2.459
NC_035099.1	42915446	.	A	T	.	.	MAF_INRAE=7.595;MAF_USDA=1.639
NC_035099.1	42915472	.	T	C	.	.	MAF_USDA=2.459
NC_035099.1	42915500	.	A	G	.	.	MAF_INRAE=20.886;MAF_USDA=38.824
NC_035099.1	42915619	.	C	T	.	.	MAF_USDA=2.459
NC_035099.1	42915715	.	T	C	.	.	MAF_USDA=4.098
NC_035099.1	42915736	.	C	G	.	.	MAF_USDA=6.557
NC_035099.1	42915837	.	C	T	.	.	MAF_USDA=4.167
NC_035099.1	42916630	.	G	A	.	.	MAF_INRAE=10.759;MAF_USDA=35.294
NC_035099.1	42916714	.	A	G	.	.	MAF_INRAE=7.595;MAF_USDA=16.393
NC_035099.1	42916765	.	C	T	.	.	MAF_USDA=2.459
NC_035099.1	42916792	.	G	A	.	.	MAF_USDA=4.918
NC_035099.1	42916875	.	G	T	.	.	MAF_INRAE=7.595;MAF_USDA=2.459
NC_035099.1	42916885	.	A	C	.	.	MAF_USDA=3.279
NC_035099.1	42916899	.	T	C	.	.	MAF_USDA=4.098
NC_035099.1	42916984	.	C	T	.	.	MAF_USDA=4.098
NC_035099.1	42917059	.	T	G	.	.	MAF_USDA=4.098
NC_035099.1	42917123	.	C	A	.	.	MAF_USDA=3.279
NC_035099.1	42917205	.	C	T	.	.	MAF_INRAE=6.962;MAF_USDA=9.836
NC_035099.1	42917208	.	C	T	.	.	MAF_INRAE=4.167;MAF_USDA=9.836
NC_035099.1	42917246	.	T	G	.	.	MAF_USDA=10.0
NC_035099.1	42917561	.	A	G	.	.	MAF_INRAE=9.494;MAF_USDA=10.588
NC_035099.1	42917679	.	G	A	.	.	MAF_USDA=2.459
NC_035099.1	42917691	.	C	G	.	.	MAF_USDA=2.459
NC_035099.1	42917710	.	A	G	.	.	MAF_USDA=10.0
NC_035099.1	42917936	.	T	C	.	.	MAF_USDA=47.917
NC_035099.1	42917945	.	T	C	.	.	MAF_USDA=45.122
NC_035099.1	42918716	.	C	T	.	.	MAF_INRAE=1.667
NC_035099.1	42918874	.	C	T	.	.	MAF_USDA=4.918
NC_035099.1	42918943	.	G	A	.	.	MAF_USDA=8.333
NC_035099.1	42918955	.	G	T	.	.	MAF_INRAE=3.333
NC_035099.1	42919104	.	C	A	.	.	MAF_USDA=2.459
NC_035099.1	42919155	.	G	T	.	.	MAF_USDA=4.918
NC_035099.1	42919268	.	G	A	.	.	MAF_USDA=4.098
NC_035099.1	42919416	.	C	T	.	.	MAF_USDA=2.459
NC_035099.1	42919430	.	T	G	.	.	MAF_USDA=2.459
NC_035099.1	42919439	.	C	A	.	.	MAF_USDA=4.098
NC_035099.1	42919486	.	T	C	.	.	MAF_USDA=2.459
NC_035099.1	42919561	.	G	C	.	.	MAF_INRAE=1.667;MAF_USDA=14.706
NC_035099.1	42919699	.	G	A	.	.	MAF_INRAE=7.595;MAF_USDA=10.656
NC_035099.1	42919803	.	T	C	.	.	MAF_USDA=2.459
NC_035099.1	42919831	.	C	T	.	.	MAF_USDA=4.918
NC_035099.1	42919861	.	G	A	.	.	MAF_USDA=7.059
NC_035099.1	42919876	.	G	T	.	.	MAF_INRAE=19.62;MAF_USDA=39.412
NC_035099.1	42919883	.	G	A	.	.	MAF_USDA=9.412
NC_035099.1	42919917	.	C	T	.	.	MAF_USDA=4.098
NC_035099.1	42919918	.	A	T	.	.	MAF_INRAE=1.667;MAF_USDA=13.934
NC_035099.1	42920058	.	C	A	.	.	MAF_USDA=1.639
NC_035099.1	42920094	.	C	A	.	.	MAF_USDA=3.279
NC_035099.1	42920137	.	G	A	.	.	MAF_INRAE=17.089;MAF_USDA=31.176
NC_035099.1	42920149	.	G	A	.	.	MAF_USDA=4.918
NC_035099.1	42920163	.	A	G	.	.	MAF_INRAE=5.263;MAF_USDA=18.852
NC_035099.1	42920225	.	T	C	.	.	MAF_USDA=3.333
NC_035099.1	42920301	.	T	A	.	.	MAF_USDA=4.098
NC_035099.1	42920309	.	C	A	.	.	MAF_INRAE=15.823;MAF_USDA=14.118
NC_035099.1	42920357	.	C	A	.	.	MAF_USDA=4.098
NC_035099.1	42920401	.	C	G	.	.	MAF_USDA=2.459
NC_035099.1	42920596	.	G	A	.	.	MAF_INRAE=17.722;MAF_USDA=37.647
NC_035099.1	42920703	.	G	A	.	.	MAF_INRAE=1.667;MAF_USDA=3.279
NC_035099.1	42920704	.	A	G	.	.	MAF_INRAE=1.667;MAF_USDA=3.279
NC_035099.1	42920720	.	G	A	.	.	MAF_USDA=3.279
NC_035099.1	42920769	.	A	G	.	.	MAF_USDA=4.918
NC_035099.1	42920777	.	T	G	.	.	MAF_USDA=4.918
NC_035099.1	42920833	.	G	C	.	.	MAF_USDA=4.918
NC_035099.1	42920925	.	T	C	.	.	MAF_INRAE=17.089;MAF_USDA=32.941
NC_035099.1	42921000	.	C	A	.	.	MAF_USDA=4.918
NC_035099.1	42921004	.	G	A	.	.	MAF_INRAE=1.667;MAF_USDA=15.294
NC_035099.1	42921210	.	A	C	.	.	MAF_INRAE=23.418;MAF_USDA=25.882
NC_035099.1	42921218	.	A	G	.	.	MAF_USDA=3.279
NC_035099.1	42921535	.	G	T	.	.	MAF_INRAE=1.667
NC_035099.1	42921560	.	C	T	.	.	MAF_INRAE=5.263;MAF_USDA=23.77
NC_035099.1	42921635	.	A	C	.	.	MAF_USDA=4.918
NC_035099.1	42921687	.	T	C	.	.	MAF_USDA=7.647
NC_035099.1	42921718	.	C	T	.	.	MAF_INRAE=3.333;MAF_USDA=2.459
NC_035099.1	42921793	.	A	C	.	.	MAF_USDA=2.459
NC_035099.1	42921804	.	G	T	.	.	MAF_INRAE=22.785
NC_035099.1	42921835	.	C	T	.	.	MAF_USDA=4.918
NC_035099.1	42921918	.	T	A	.	.	MAF_USDA=4.098
NC_035099.1	42921920	.	A	T	.	.	MAF_USDA=4.098
NC_035099.1	42921950	.	C	A	.	.	MAF_INRAE=5.263;MAF_USDA=41.803
NC_035099.1	42921955	.	C	T	.	.	MAF_INRAE=1.667
NC_035099.1	42922026	.	A	C	.	.	MAF_INRAE=1.667;MAF_USDA=15.294
NC_035099.1	42922029	.	A	T	.	.	MAF_USDA=3.279
NC_035099.1	42922030	.	C	G	.	.	MAF_USDA=4.918
NC_035099.1	42922098	.	T	A	.	.	MAF_INRAE=23.418;MAF_USDA=24.706
NC_035099.1	42922113	.	G	A	.	.	MAF_INRAE=3.333
NC_035099.1	42922158	.	A	T	.	.	MAF_INRAE=16.456;MAF_USDA=15.294
NC_035099.1	42922171	.	T	G	.	.	MAF_INRAE=5.263;MAF_USDA=40.984
NC_035099.1	42922249	.	T	C	.	.	MAF_INRAE=15.823;MAF_USDA=15.294
NC_035099.1	42922289	.	T	C	.	.	MAF_INRAE=3.333;MAF_USDA=2.459
NC_035099.1	42922402	.	A	C	.	.	MAF_INRAE=5.263;MAF_USDA=40.164
NC_035099.1	42922480	.	A	G	.	.	MAF_USDA=3.279
NC_035099.1	42922512	.	C	A	.	.	MAF_INRAE=1.667
NC_035099.1	42922544	.	C	T	.	.	MAF_USDA=3.279
NC_035099.1	42922596	.	T	C	.	.	MAF_INRAE=2.5
NC_035099.1	42922618	.	T	C	.	.	MAF_INRAE=7.5;MAF_USDA=36.585
NC_035099.1	42923010	.	G	A	.	.	MAF_USDA=36.957
NC_035099.1	42923391	.	G	A	.	.	MAF_USDA=2.459
NC_035099.1	42923409	.	G	A	.	.	MAF_USDA=2.459
NC_035099.1	42923482	.	G	T	.	.	MAF_INRAE=5.263;MAF_USDA=40.0
NC_035099.1	42923498	.	A	C	.	.	MAF_USDA=3.279
NC_035099.1	42923569	.	T	C	.	.	MAF_INRAE=3.333;MAF_USDA=15.882
NC_035099.1	42923591	.	C	T	.	.	MAF_INRAE=5.263;MAF_USDA=45.902
NC_035099.1	42923643	.	T	G	.	.	MAF_USDA=3.279
NC_035099.1	42923644	.	A	C	.	.	MAF_USDA=3.279
NC_035099.1	42923666	.	A	C	.	.	MAF_INRAE=15.823;MAF_USDA=15.294
NC_035099.1	42923669	.	T	G	.	.	MAF_INRAE=3.333
NC_035099.1	42923683	.	T	A	.	.	MAF_INRAE=3.333
NC_035099.1	42923701	.	C	T	.	.	MAF_INRAE=15.823;MAF_USDA=15.294
NC_035099.1	42923738	.	A	T	.	.	MAF_INRAE=4.167
NC_035099.1	42923740	.	A	T	.	.	MAF_INRAE=4.167
NC_035099.1	42923743	.	T	A	.	.	MAF_INRAE=9.167
NC_035099.1	42923744	.	T	G	.	.	MAF_INRAE=3.333
NC_035099.1	42923755	.	G	T	.	.	MAF_USDA=2.5
NC_035099.1	42923789	.	C	A	.	.	MAF_USDA=2.5
NC_035099.1	42923829	.	T	G	.	.	MAF_INRAE=5.263
NC_035099.1	42923855	.	C	A	.	.	MAF_USDA=2.5
NC_035099.1	42923905	.	A	C	.	.	MAF_USDA=2.5
NC_035099.1	42923908	.	G	T	.	.	MAF_INRAE=8.333;MAF_USDA=14.286
NC_035099.1	42923924	.	T	G	.	.	MAF_USDA=5.0
NC_035099.1	42923925	.	G	A	.	.	MAF_INRAE=8.333;MAF_USDA=44.048
NC_035099.1	42923948	.	C	T	.	.	MAF_USDA=2.5
NC_035099.1	42923958	.	C	A	.	.	MAF_USDA=2.5
NC_035099.1	42924012	.	C	T	.	.	MAF_USDA=1.639
NC_035099.1	42924013	.	G	A	.	.	MAF_USDA=17.059
NC_035099.1	42924256	.	G	A	.	.	MAF_INRAE=2.5
NC_035099.1	42924257	.	C	A	.	.	MAF_INRAE=2.5
NC_035099.1	42924339	.	C	A	.	.	MAF_INRAE=2.632
NC_035099.1	42924636	.	C	A	.	.	MAF_INRAE=2.5
NC_035099.1	42924648	.	A	T	.	.	MAF_INRAE=2.5
NC_035099.1	42924661	.	G	A	.	.	MAF_INRAE=5.263
NC_035099.1	42924666	.	A	G	.	.	MAF_INRAE=18.354
NC_035099.1	42924670	.	T	G	.	.	MAF_INRAE=2.5
NC_035099.1	42925109	.	C	A	.	.	MAF_USDA=1.639
NC_035099.1	42925115	.	G	T	.	.	MAF_INRAE=3.333
NC_035099.1	42925211	.	T	A	.	.	MAF_USDA=4.918
NC_035099.1	42925234	.	C	A	.	.	MAF_INRAE=3.333
NC_035099.1	42925314	.	C	A	.	.	MAF_USDA=4.918
NC_035099.1	42925333	.	T	C	.	.	MAF_INRAE=3.333;MAF_USDA=2.459
NC_035099.1	42925400	.	A	C	.	.	MAF_INRAE=3.333;MAF_USDA=4.098
NC_035099.1	42925416	.	G	A	.	.	MAF_USDA=1.639
NC_035099.1	42925483	.	T	A	.	.	MAF_USDA=3.529
NC_035099.1	42925710	.	T	C	.	.	MAF_INRAE=1.667;MAF_USDA=19.048
NC_035099.1	42925813	.	G	C	.	.	MAF_INRAE=5.263;MAF_USDA=31.148
NC_035099.1	42925872	.	A	G	.	.	MAF_USDA=15.574
NC_035099.1	42925873	.	C	G	.	.	MAF_USDA=15.574
NC_035099.1	42926151	.	G	A	.	.	MAF_USDA=11.765
NC_035099.1	42926194	.	T	G	.	.	MAF_USDA=4.167
NC_035099.1	42926249	.	C	T	.	.	MAF_USDA=4.098
NC_035099.1	42926383	.	G	T	.	.	MAF_INRAE=7.595;MAF_USDA=40.588
NC_035099.1	42926568	.	G	C	.	.	MAF_USDA=2.459
NC_035099.1	42926684	.	G	T	.	.	MAF_USDA=1.639
NC_035099.1	42926844	.	T	A	.	.	MAF_INRAE=6.962;MAF_USDA=43.529
NC_035099.1	42927004	.	C	A	.	.	MAF_INRAE=7.595;MAF_USDA=42.353
NC_035099.1	42927044	.	C	T	.	.	MAF_INRAE=3.333
NC_035099.1	42927065	.	C	A	.	.	MAF_USDA=4.918
NC_035099.1	42927141	.	C	T	.	.	MAF_INRAE=1.667;MAF_USDA=15.294
NC_035099.1	42927175	.	C	T	.	.	MAF_USDA=42.941
NC_035099.1	42927179	.	T	A	.	.	MAF_USDA=2.459
NC_035099.1	42927180	.	T	G	.	.	MAF_USDA=2.459
NC_035099.1	42927189	.	C	A	.	.	MAF_INRAE=2.5;MAF_USDA=32.941
NC_035099.1	42927222	.	G	A	.	.	MAF_USDA=46.471
NC_035099.1	42927226	.	C	T	.	.	MAF_USDA=3.279
NC_035099.1	42927247	.	T	C	.	.	MAF_USDA=45.833
NC_035099.1	42927280	.	G	A	.	.	MAF_USDA=22.917
NC_035099.1	42927575	.	A	T	.	.	MAF_INRAE=1.667
NC_035099.1	42927608	.	G	A	.	.	MAF_INRAE=1.667
NC_035099.1	42927699	.	A	T	.	.	MAF_USDA=4.918
NC_035099.1	42928132	.	G	T	.	.	MAF_USDA=1.639
NC_035099.1	42928186	.	T	C	.	.	MAF_INRAE=6.962;MAF_USDA=46.471
NC_035099.1	42928232	.	C	A	.	.	MAF_USDA=4.098
NC_035099.1	42928323	.	C	T	.	.	MAF_USDA=3.529
NC_035099.1	42928328	.	C	T	.	.	MAF_USDA=21.765
NC_035099.1	42928376	.	G	T	.	.	MAF_USDA=47.917
NC_035099.1	42928389	.	C	T	.	.	MAF_INRAE=1.667;MAF_USDA=12.941
NC_035099.1	42928488	.	G	C	.	.	MAF_USDA=33.529
NC_035099.1	42928612	.	A	C	.	.	MAF_INRAE=1.667;MAF_USDA=1.639
NC_035099.1	42928624	.	G	C	.	.	MAF_INRAE=15.823;MAF_USDA=17.059
NC_035099.1	42928737	.	G	A	.	.	MAF_INRAE=6.667;MAF_USDA=15.882
NC_035099.1	42928802	.	G	A	.	.	MAF_INRAE=1.667
NC_035099.1	42928811	.	G	A	.	.	MAF_INRAE=2.5
NC_035099.1	42928818	.	G	A	.	.	MAF_INRAE=1.667
NC_035099.1	42928939	.	A	C	.	.	MAF_INRAE=23.418;MAF_USDA=33.529
NC_035099.1	42929087	.	A	C	.	.	MAF_USDA=4.918
NC_035099.1	42929108	.	C	A	.	.	MAF_INRAE=1.667
NC_035099.1	42929241	.	G	A	.	.	MAF_USDA=2.353
NC_035099.1	42929242	.	C	A	.	.	MAF_USDA=2.353
NC_035099.1	42929255	.	C	T	.	.	MAF_INRAE=15.823;MAF_USDA=15.882
NC_035099.1	42929379	.	G	A	.	.	MAF_INRAE=5.0;MAF_USDA=16.471
NC_035099.1	42929434	.	A	C	.	.	MAF_INRAE=5.0;MAF_USDA=47.917
NC_035099.1	42929457	.	C	A	.	.	MAF_INRAE=20.886;MAF_USDA=21.667
NC_035099.1	42929546	.	A	G	.	.	MAF_USDA=1.639
NC_035099.1	42929668	.	A	T	.	.	MAF_INRAE=1.667
NC_035099.1	42929673	.	G	T	.	.	MAF_USDA=2.459
NC_035099.1	42929674	.	C	A	.	.	MAF_INRAE=5.0;MAF_USDA=18.824
NC_035099.1	42929759	.	C	A	.	.	MAF_INRAE=5.263;MAF_USDA=44.262
NC_035099.1	42929771	.	C	T	.	.	MAF_USDA=4.098
NC_035099.1	42929812	.	C	A	.	.	MAF_INRAE=5.0;MAF_USDA=21.765
NC_035099.1	42929850	.	T	G	.	.	MAF_INRAE=5.0;MAF_USDA=17.647
NC_035099.1	42929923	.	C	A	.	.	MAF_INRAE=3.333
NC_035099.1	42929925	.	T	A	.	.	MAF_INRAE=3.333
NC_035099.1	42930066	.	A	T	.	.	MAF_INRAE=22.785;MAF_USDA=32.941
NC_035099.1	42930167	.	C	A	.	.	MAF_INRAE=3.333
NC_035099.1	42930213	.	C	T	.	.	MAF_INRAE=23.418;MAF_USDA=34.706
NC_035099.1	42930464	.	G	A	.	.	MAF_INRAE=1.667
NC_035099.1	42930468	.	A	C	.	.	MAF_INRAE=3.333;MAF_USDA=2.459
NC_035099.1	42930504	.	A	C	.	.	MAF_USDA=4.098
NC_035099.1	42930570	.	C	T	.	.	MAF_USDA=3.279
NC_035099.1	42930593	.	C	T	.	.	MAF_INRAE=17.089;MAF_USDA=24.706
NC_035099.1	42930853	.	A	C	.	.	MAF_INRAE=1.667;MAF_USDA=5.738
NC_035099.1	42930874	.	T	G	.	.	MAF_INRAE=1.667;MAF_USDA=5.738
NC_035099.1	42930897	.	T	A	.	.	MAF_USDA=1.639
NC_035099.1	42930928	.	C	T	.	.	MAF_INRAE=3.797;MAF_USDA=30.588
NC_035099.1	42930929	.	C	A	.	.	MAF_INRAE=17.5;MAF_USDA=38.824
NC_035099.1	42930940	.	C	T	.	.	MAF_INRAE=19.62;MAF_USDA=44.706
NC_035099.1	42930946	.	A	T	.	.	MAF_INRAE=3.797;MAF_USDA=40.164
NC_035099.1	42930953	.	A	G	.	.	MAF_INRAE=3.333
NC_035099.1	42930983	.	C	A	.	.	MAF_INRAE=17.722;MAF_USDA=25.882
NC_035099.1	42931014	.	A	C	.	.	MAF_INRAE=18.354;MAF_USDA=13.529
NC_035099.1	42938606	.	C	T	.	.	MAF_USDA=2.459
NC_035099.1	42938633	.	T	G	.	.	MAF_USDA=1.639
NC_035099.1	42938686	.	A	C	.	.	MAF_USDA=3.279
NC_035099.1	42938714	.	G	T	.	.	MAF_USDA=1.639
NC_035099.1	42938723	.	C	A	.	.	MAF_USDA=4.098
NC_035099.1	42938737	.	T	A	.	.	MAF_INRAE=1.667;MAF_USDA=14.167
NC_035099.1	42938780	.	G	A	.	.	MAF_USDA=3.279
NC_035099.1	42938860	.	G	A	.	.	MAF_USDA=4.098
NC_035099.1	42938879	.	A	C	.	.	MAF_INRAE=3.333;MAF_USDA=9.016
NC_035099.1	42938889	.	T	C	.	.	MAF_INRAE=1.667;MAF_USDA=13.115
NC_035099.1	42938891	.	G	A	.	.	MAF_INRAE=5.063;MAF_USDA=44.706
NC_035099.1	42938954	.	A	T	.	.	MAF_USDA=1.639
NC_035099.1	42938990	.	G	A	.	.	MAF_INRAE=3.333;MAF_USDA=9.016
NC_035099.1	42939002	.	T	C	.	.	MAF_INRAE=3.333;MAF_USDA=9.836
NC_035099.1	42939003	.	G	A	.	.	MAF_USDA=23.529
NC_035099.1	42939011	.	T	C	.	.	MAF_INRAE=3.333;MAF_USDA=9.016
NC_035099.1	42939066	.	C	T	.	.	MAF_INRAE=5.263;MAF_USDA=22.941
NC_035099.1	42939139	.	T	G	.	.	MAF_INRAE=3.333;MAF_USDA=9.167
NC_035099.1	42939246	.	C	T	.	.	MAF_INRAE=5.263;MAF_USDA=20.588
NC_035099.1	42941115	.	A	G	.	.	MAF_USDA=5.738
NC_035099.1	42941137	.	G	A	.	.	MAF_INRAE=6.329;MAF_USDA=3.279
NC_035099.1	42941172	.	G	A	.	.	MAF_INRAE=5.0;MAF_USDA=24.59
NC_035099.1	42941174	.	G	A	.	.	MAF_INRAE=5.0;MAF_USDA=44.706
NC_035099.1	42941178	.	C	A	.	.	MAF_INRAE=1.667;MAF_USDA=47.917
NC_035099.1	42941228	.	C	A	.	.	MAF_USDA=1.639
NC_035099.1	42941383	.	G	C	.	.	MAF_USDA=2.459
NC_035099.1	42941550	.	G	A	.	.	MAF_USDA=2.459
NC_035099.1	42941564	.	G	A	.	.	MAF_INRAE=3.333;MAF_USDA=9.016
NC_035099.1	42941587	.	G	A	.	.	MAF_USDA=2.459
NC_035099.1	42941611	.	G	A	.	.	MAF_INRAE=1.667;MAF_USDA=13.115
NC_035099.1	42941679	.	T	C	.	.	MAF_USDA=3.279
NC_035099.1	42941697	.	G	A	.	.	MAF_INRAE=5.0;MAF_USDA=24.59
NC_035099.1	42941698	.	G	A	.	.	MAF_INRAE=3.333;MAF_USDA=8.824
NC_035099.1	42941699	.	G	T	.	.	MAF_INRAE=5.0;MAF_USDA=18.235
NC_035099.1	42941708	.	A	T	.	.	MAF_INRAE=1.667;MAF_USDA=13.115
NC_035099.1	42941753	.	A	T	.	.	MAF_INRAE=5.0;MAF_USDA=14.754
NC_035099.1	42941758	.	A	G	.	.	MAF_USDA=3.529
NC_035099.1	42941814	.	G	T	.	.	MAF_INRAE=16.456;MAF_USDA=13.529
NC_035099.1	42941848	.	A	C	.	.	MAF_INRAE=3.333;MAF_USDA=9.016
NC_035099.1	42941877	.	C	A	.	.	MAF_INRAE=3.333
NC_035099.1	42941910	.	C	A	.	.	MAF_USDA=5.294
NC_035099.1	42942114	.	C	A	.	.	MAF_INRAE=3.333;MAF_USDA=16.393
NC_035099.1	42942155	.	G	A	.	.	MAF_USDA=2.381
NC_035099.1	42942228	.	C	T	.	.	MAF_INRAE=3.333
NC_035099.1	42942400	.	A	G	.	.	MAF_INRAE=3.333;MAF_USDA=14.754
NC_035099.1	42942452	.	A	G	.	.	MAF_USDA=4.118
NC_035099.1	42942497	.	C	T	.	.	MAF_USDA=2.353
NC_035099.1	42942514	.	C	A	.	.	MAF_INRAE=5.063;MAF_USDA=44.706
NC_035099.1	42942701	.	T	C	.	.	MAF_INRAE=15.823;MAF_USDA=13.529
NC_035099.1	42943067	.	A	C	.	.	MAF_USDA=12.353
NC_035099.1	42943070	.	C	A	.	.	MAF_INRAE=3.333
NC_035099.1	42943072	.	A	G	.	.	MAF_USDA=3.279
NC_035099.1	42943075	.	C	G	.	.	MAF_USDA=1.639
NC_035099.1	42943231	.	A	C	.	.	MAF_USDA=8.333
NC_035099.1	42943236	.	A	G	.	.	MAF_USDA=3.333
NC_035099.1	42943239	.	C	G	.	.	MAF_USDA=1.667
NC_035099.1	42943501	.	G	A	.	.	MAF_USDA=4.098
NC_035099.1	42943768	.	C	T	.	.	MAF_USDA=2.459
NC_035099.1	42943853	.	G	A	.	.	MAF_USDA=4.918
NC_035099.1	42943859	.	C	T	.	.	MAF_USDA=4.918
NC_035099.1	42943867	.	G	T	.	.	MAF_USDA=4.098
NC_035099.1	42943896	.	C	A	.	.	MAF_USDA=4.918
NC_035099.1	42943958	.	G	A	.	.	MAF_USDA=1.639
NC_035099.1	42948271	.	T	G	.	.	MAF_USDA=8.333
NC_035099.1	42948344	.	A	C	.	.	MAF_INRAE=3.333
NC_035099.1	42948420	.	C	T	.	.	MAF_USDA=1.639
NC_035099.1	42948513	.	T	C	.	.	MAF_USDA=9.836
NC_035099.1	42948713	.	A	T	.	.	MAF_USDA=2.353
NC_035099.1	42948894	.	C	T	.	.	MAF_USDA=2.083
NC_035099.1	42948927	.	A	G	.	.	MAF_USDA=31.967
NC_035099.1	42948969	.	C	T	.	.	MAF_USDA=24.706
NC_035099.1	42948980	.	A	G	.	.	MAF_USDA=3.279
NC_035099.1	42949012	.	G	T	.	.	MAF_USDA=3.279
NC_035099.1	42949055	.	C	T	.	.	MAF_USDA=5.294
NC_035099.1	42949136	.	G	C	.	.	MAF_USDA=4.098
NC_035099.1	42949165	.	G	A	.	.	MAF_INRAE=3.333
NC_035099.1	42949201	.	C	A	.	.	MAF_USDA=1.639
NC_035099.1	42949325	.	G	A	.	.	MAF_INRAE=1.667
NC_035099.1	42949353	.	A	C	.	.	MAF_INRAE=15.823;MAF_USDA=12.353
NC_035099.1	42949358	.	C	T	.	.	MAF_INRAE=1.667;MAF_USDA=1.639
NC_035099.1	42949542	.	G	A	.	.	MAF_USDA=4.918
NC_035099.1	42949684	.	A	G	.	.	MAF_INRAE=1.667;MAF_USDA=14.118
NC_035099.1	42949747	.	G	A	.	.	MAF_INRAE=14.557;MAF_USDA=13.529
NC_035099.1	42949942	.	A	T	.	.	MAF_USDA=1.639
NC_035099.1	42950003	.	G	T	.	.	MAF_USDA=3.279
NC_035099.1	42950188	.	G	T	.	.	MAF_INRAE=2.5
NC_035099.1	42950218	.	T	A	.	.	MAF_USDA=1.667
NC_035099.1	42950235	.	A	G	.	.	MAF_USDA=2.353
NC_035099.1	42950255	.	C	A	.	.	MAF_USDA=2.5
NC_035099.1	42950450	.	T	C	.	.	MAF_INRAE=8.228;MAF_USDA=3.529
NC_035099.1	42950506	.	T	A	.	.	MAF_INRAE=15.823;MAF_USDA=8.333
NC_035099.1	42950507	.	T	A	.	.	MAF_USDA=2.083
NC_035099.1	42950823	.	A	T	.	.	MAF_USDA=1.667
NC_035099.1	42951044	.	T	G	.	.	MAF_INRAE=17.722;MAF_USDA=23.214
NC_035099.1	42951205	.	T	G	.	.	MAF_INRAE=1.667
NC_035099.1	42951222	.	T	G	.	.	MAF_INRAE=17.089;MAF_USDA=44.643
NC_035099.1	42951223	.	A	C	.	.	MAF_INRAE=17.089;MAF_USDA=31.548
NC_035099.1	42951228	.	A	C	.	.	MAF_USDA=4.167
NC_035099.1	42951391	.	G	T	.	.	MAF_USDA=16.667
NC_035099.1	42951411	.	C	A	.	.	MAF_USDA=45.833
NC_035099.1	42951481	.	T	G	.	.	MAF_INRAE=3.797;MAF_USDA=48.333
NC_035099.1	42951526	.	T	C	.	.	MAF_INRAE=5.063;MAF_USDA=34.524
NC_035099.1	42951537	.	A	T	.	.	MAF_INRAE=5.0;MAF_USDA=17.857
NC_035099.1	42951600	.	A	T	.	.	MAF_INRAE=21.519;MAF_USDA=41.667
NC_035099.1	42951675	.	T	G	.	.	MAF_INRAE=3.333
NC_035099.1	42951719	.	T	C	.	.	MAF_USDA=4.167
NC_035099.1	42951801	.	G	C	.	.	MAF_INRAE=3.333
NC_035099.1	42951895	.	C	T	.	.	MAF_INRAE=15.823;MAF_USDA=11.905
NC_035099.1	42951927	.	C	A	.	.	MAF_USDA=5.952
NC_035099.1	42952010	.	A	G	.	.	MAF_USDA=2.083
NC_035099.1	42952113	.	G	C	.	.	MAF_USDA=1.667
NC_035099.1	42952161	.	G	T	.	.	MAF_INRAE=5.063;MAF_USDA=30.723
NC_035099.1	42952175	.	A	C	.	.	MAF_INRAE=3.333
NC_035099.1	42952184	.	A	T	.	.	MAF_USDA=3.39
NC_035099.1	42952196	.	A	G	.	.	MAF_INRAE=1.667
NC_035099.1	42952242	.	A	C	.	.	MAF_USDA=1.639
NC_035099.1	42952308	.	C	T	.	.	MAF_USDA=3.279
NC_035099.1	42952411	.	G	A	.	.	MAF_USDA=2.459
NC_035099.1	42952481	.	C	T	.	.	MAF_USDA=7.059
NC_035099.1	42952631	.	C	G	.	.	MAF_USDA=1.639
NC_035099.1	42952659	.	G	C	.	.	MAF_INRAE=5.0;MAF_USDA=40.164
NC_035099.1	42952796	.	C	T	.	.	MAF_USDA=3.279
NC_035099.1	42952808	.	G	A	.	.	MAF_INRAE=5.063;MAF_USDA=39.344
NC_035099.1	42952936	.	C	A	.	.	MAF_USDA=4.098
NC_035099.1	42953043	.	G	A	.	.	MAF_USDA=7.059
NC_035099.1	42953047	.	G	A	.	.	MAF_INRAE=15.19;MAF_USDA=10.588
NC_035099.1	42953090	.	T	G	.	.	MAF_INRAE=15.823;MAF_USDA=12.941
NC_035099.1	42953232	.	C	A	.	.	MAF_USDA=6.557
NC_035099.1	42953254	.	T	G	.	.	MAF_INRAE=5.063;MAF_USDA=38.525
NC_035099.1	42953279	.	C	A	.	.	MAF_USDA=7.059
NC_035099.1	42953494	.	C	T	.	.	MAF_INRAE=1.667
NC_035099.1	42953537	.	C	A	.	.	MAF_INRAE=3.333
NC_035099.1	42953539	.	T	A	.	.	MAF_INRAE=3.333
NC_035099.1	42953540	.	T	A	.	.	MAF_INRAE=3.333
NC_035099.1	42953650	.	T	G	.	.	MAF_USDA=7.059
NC_035099.1	42953725	.	G	T	.	.	MAF_USDA=15.882
NC_035099.1	42953788	.	C	T	.	.	MAF_INRAE=5.833
NC_035099.1	42953789	.	A	T	.	.	MAF_INRAE=5.833
NC_035099.1	42953802	.	C	A	.	.	MAF_INRAE=1.667;MAF_USDA=1.639
NC_035099.1	42953804	.	C	G	.	.	MAF_USDA=3.279
NC_035099.1	42953987	.	C	T	.	.	MAF_USDA=4.918
NC_035099.1	42953995	.	A	T	.	.	MAF_INRAE=1.667
NC_035099.1	42954242	.	G	T	.	.	MAF_USDA=3.279
NC_035099.1	42954390	.	A	G	.	.	MAF_USDA=2.459
NC_035099.1	42954472	.	C	T	.	.	MAF_USDA=11.765
NC_035099.1	42954523	.	A	T	.	.	MAF_INRAE=20.886;MAF_USDA=42.353
NC_035099.1	42954527	.	C	T	.	.	MAF_USDA=11.765
NC_035099.1	42954557	.	A	T	.	.	MAF_USDA=2.353
NC_035099.1	42954591	.	T	A	.	.	MAF_USDA=1.639
NC_035099.1	42954621	.	A	G	.	.	MAF_USDA=2.459
NC_035099.1	42954660	.	A	C	.	.	MAF_USDA=4.918
NC_035099.1	42954693	.	C	T	.	.	MAF_USDA=1.639
NC_035099.1	42954853	.	C	T	.	.	MAF_INRAE=18.354;MAF_USDA=10.0
NC_035099.1	42955052	.	C	T	.	.	MAF_INRAE=21.519;MAF_USDA=44.118
NC_035099.1	42955269	.	T	C	.	.	MAF_INRAE=21.519;MAF_USDA=42.941
NC_035099.1	42955413	.	C	A	.	.	MAF_USDA=2.459
NC_035099.1	42955423	.	C	T	.	.	MAF_USDA=3.279
NC_035099.1	42955434	.	C	T	.	.	MAF_USDA=8.197
NC_035099.1	42955436	.	T	A	.	.	MAF_USDA=37.5
NC_035099.1	42955509	.	A	T	.	.	MAF_INRAE=5.696;MAF_USDA=36.885
NC_035099.1	42955512	.	T	A	.	.	MAF_USDA=4.098
NC_035099.1	42955529	.	A	G	.	.	MAF_USDA=2.459
NC_035099.1	42955560	.	G	A	.	.	MAF_INRAE=15.823;MAF_USDA=13.529
NC_035099.1	42955745	.	G	A	.	.	MAF_INRAE=1.667;MAF_USDA=14.706
NC_035099.1	42955763	.	C	A	.	.	MAF_USDA=2.459
NC_035099.1	42955852	.	T	C	.	.	MAF_INRAE=3.333
NC_035099.1	42955874	.	C	A	.	.	MAF_INRAE=34.177
NC_035099.1	42955912	.	T	C	.	.	MAF_INRAE=3.333;MAF_USDA=1.639
NC_035099.1	42955919	.	G	A	.	.	MAF_USDA=6.557
NC_035099.1	42955935	.	A	G	.	.	MAF_USDA=2.459
NC_035099.1	42955958	.	A	G	.	.	MAF_USDA=11.475
NC_035099.1	42956016	.	T	A	.	.	MAF_USDA=2.459
NC_035099.1	42956053	.	T	G	.	.	MAF_USDA=2.459
NC_035099.1	42956054	.	A	T	.	.	MAF_USDA=2.459
NC_035099.1	42956081	.	T	A	.	.	MAF_USDA=5.882
NC_035099.1	42956130	.	A	T	.	.	MAF_USDA=4.918
NC_035099.1	42956148	.	A	G	.	.	MAF_USDA=5.882
NC_035099.1	42956255	.	T	A	.	.	MAF_USDA=3.279
NC_035099.1	42956306	.	G	A	.	.	MAF_INRAE=5.063;MAF_USDA=39.344
NC_035099.1	42956573	.	T	G	.	.	MAF_INRAE=12.5
NC_035099.1	42956700	.	G	T	.	.	MAF_USDA=3.279
NC_035099.1	42956730	.	G	T	.	.	MAF_USDA=9.412
NC_035099.1	42956734	.	G	C	.	.	MAF_INRAE=2.532
NC_035099.1	42956886	.	A	T	.	.	MAF_USDA=9.412
NC_035099.1	42956950	.	A	C	.	.	MAF_USDA=1.639
NC_035099.1	42956951	.	C	A	.	.	MAF_USDA=2.459
NC_035099.1	42956952	.	A	T	.	.	MAF_USDA=1.639
NC_035099.1	42956954	.	A	G	.	.	MAF_INRAE=3.333;MAF_USDA=1.639
NC_035099.1	42956982	.	G	T	.	.	MAF_USDA=2.459
NC_035099.1	42957024	.	G	T	.	.	MAF_USDA=3.279
NC_035099.1	42957090	.	T	A	.	.	MAF_INRAE=3.797;MAF_USDA=35.246
NC_035099.1	42957115	.	T	C	.	.	MAF_USDA=6.557
NC_035099.1	42957187	.	C	T	.	.	MAF_USDA=1.639
NC_035099.1	42957196	.	G	A	.	.	MAF_USDA=2.459
NC_035099.1	42957245	.	T	G	.	.	MAF_INRAE=14.557;MAF_USDA=18.824
NC_035099.1	42957263	.	T	C	.	.	MAF_INRAE=4.43;MAF_USDA=2.941
NC_035099.1	42957315	.	T	C	.	.	MAF_INRAE=14.557;MAF_USDA=18.824
NC_035099.1	42957524	.	T	A	.	.	MAF_INRAE=19.62;MAF_USDA=43.529
NC_035099.1	42957597	.	A	C	.	.	MAF_USDA=37.5
NC_035099.1	42957605	.	A	G	.	.	MAF_INRAE=15.823;MAF_USDA=18.824
NC_035099.1	42957614	.	A	T	.	.	MAF_INRAE=3.797;MAF_USDA=35.246
NC_035099.1	42957626	.	G	T	.	.	MAF_USDA=2.459
NC_035099.1	42957667	.	C	T	.	.	MAF_INRAE=2.532;MAF_USDA=1.639
NC_035099.1	42957766	.	C	A	.	.	MAF_USDA=4.098
NC_035099.1	42957807	.	G	C	.	.	MAF_INRAE=8.228;MAF_USDA=4.118
NC_035099.1	42957829	.	G	A	.	.	MAF_INRAE=1.667
NC_035099.1	42957830	.	G	A	.	.	MAF_USDA=4.098
NC_035099.1	42958008	.	T	A	.	.	MAF_USDA=8.235
NC_035099.1	42958066	.	G	A	.	.	MAF_INRAE=1.667;MAF_USDA=9.836
NC_035099.1	42958083	.	T	C	.	.	MAF_USDA=2.459
NC_035099.1	42958086	.	C	T	.	.	MAF_USDA=4.098
NC_035099.1	42958093	.	G	T	.	.	MAF_USDA=8.235
NC_035099.1	42958212	.	T	C	.	.	MAF_USDA=1.639
NC_035099.1	42958266	.	A	T	.	.	MAF_USDA=3.279
NC_035099.1	42958267	.	C	T	.	.	MAF_USDA=3.279
NC_035099.1	42958268	.	C	T	.	.	MAF_USDA=3.279
NC_035099.1	42958270	.	C	T	.	.	MAF_USDA=3.279
NC_035099.1	42958271	.	A	T	.	.	MAF_USDA=4.918
NC_035099.1	42958307	.	A	T	.	.	MAF_INRAE=1.667;MAF_USDA=21.176
NC_035099.1	42958410	.	T	C	.	.	MAF_USDA=9.016
NC_035099.1	42958411	.	A	T	.	.	MAF_USDA=9.016
NC_035099.1	42958412	.	A	T	.	.	MAF_USDA=9.016
NC_035099.1	42958466	.	T	C	.	.	MAF_USDA=5.882
NC_035099.1	42958488	.	T	A	.	.	MAF_USDA=3.279
NC_035099.1	42958705	.	C	A	.	.	MAF_USDA=8.824
NC_035099.1	42958723	.	A	C	.	.	MAF_USDA=2.459
NC_035099.1	42958924	.	A	C	.	.	MAF_INRAE=25.949;MAF_USDA=22.941
NC_035099.1	42959020	.	C	A	.	.	MAF_INRAE=1.667;MAF_USDA=19.412
NC_035099.1	42959049	.	C	T	.	.	MAF_USDA=2.459
NC_035099.1	42959063	.	C	T	.	.	MAF_INRAE=1.667;MAF_USDA=20.0
NC_035099.1	42959100	.	A	C	.	.	MAF_USDA=36.471
NC_035099.1	42959149	.	G	T	.	.	MAF_INRAE=20.253;MAF_USDA=42.941
NC_035099.1	42959162	.	C	T	.	.	MAF_INRAE=1.667;MAF_USDA=13.115
NC_035099.1	42959266	.	G	A	.	.	MAF_USDA=7.647
NC_035099.1	42959268	.	C	T	.	.	MAF_USDA=3.279
NC_035099.1	42959492	.	C	T	.	.	MAF_USDA=8.235
NC_035099.1	42959614	.	C	T	.	.	MAF_USDA=2.459
NC_035099.1	42959637	.	G	A	.	.	MAF_USDA=1.639
NC_035099.1	42959657	.	G	A	.	.	MAF_INRAE=1.667;MAF_USDA=9.836
NC_035099.1	42959725	.	G	T	.	.	MAF_INRAE=1.667;MAF_USDA=16.393
NC_035099.1	42959804	.	T	C	.	.	MAF_INRAE=1.667;MAF_USDA=15.574
NC_035099.1	42959863	.	C	T	.	.	MAF_USDA=2.459
NC_035099.1	42959870	.	G	A	.	.	MAF_USDA=13.529
NC_035099.1	42959963	.	G	A	.	.	MAF_INRAE=14.557;MAF_USDA=10.588
NC_035099.1	42959973	.	A	G	.	.	MAF_INRAE=1.667;MAF_USDA=10.656
NC_035099.1	42960037	.	C	T	.	.	MAF_USDA=1.667
NC_035099.1	42960239	.	G	T	.	.	MAF_USDA=1.639
NC_035099.1	42960297	.	C	G	.	.	MAF_USDA=2.459
NC_035099.1	42960335	.	A	C	.	.	MAF_INRAE=14.557;MAF_USDA=10.588
NC_035099.1	42960407	.	C	A	.	.	MAF_USDA=2.459
NC_035099.1	42960550	.	A	G	.	.	MAF_INRAE=1.667;MAF_USDA=7.377
NC_035099.1	42960597	.	A	T	.	.	MAF_INRAE=1.667;MAF_USDA=13.934
NC_035099.1	42960602	.	T	A	.	.	MAF_USDA=4.918
NC_035099.1	42960649	.	G	A	.	.	MAF_INRAE=1.667;MAF_USDA=18.824
NC_035099.1	42960784	.	A	C	.	.	MAF_INRAE=1.667;MAF_USDA=7.377
NC_035099.1	42960792	.	C	T	.	.	MAF_USDA=3.279
NC_035099.1	42960841	.	G	T	.	.	MAF_USDA=4.098
NC_035099.1	42960874	.	G	A	.	.	MAF_USDA=7.647
NC_035099.1	42961023	.	G	A	.	.	MAF_INRAE=1.667;MAF_USDA=9.016
NC_035099.1	42961056	.	G	A	.	.	MAF_INRAE=1.667;MAF_USDA=15.574
NC_035099.1	42961071	.	G	A	.	.	MAF_INRAE=20.253;MAF_USDA=45.294
NC_035099.1	42961072	.	C	T	.	.	MAF_INRAE=13.333;MAF_USDA=45.294
NC_035099.1	42961168	.	C	A	.	.	MAF_USDA=8.197
NC_035099.1	42961201	.	C	T	.	.	MAF_USDA=2.459
NC_035099.1	42961262	.	G	A	.	.	MAF_INRAE=3.333
NC_035099.1	42961402	.	T	G	.	.	MAF_USDA=7.647
NC_035099.1	42961441	.	T	C	.	.	MAF_USDA=2.459
NC_035099.1	42961463	.	T	G	.	.	MAF_USDA=3.279
NC_035099.1	42961502	.	A	C	.	.	MAF_INRAE=19.62;MAF_USDA=45.294
NC_035099.1	42961617	.	A	C	.	.	MAF_USDA=2.459
NC_035099.1	42961659	.	A	G	.	.	MAF_INRAE=1.667;MAF_USDA=8.197
NC_035099.1	42961726	.	G	T	.	.	MAF_USDA=2.459
NC_035099.1	42961745	.	A	T	.	.	MAF_USDA=4.098
NC_035099.1	42961749	.	G	T	.	.	MAF_USDA=2.459
NC_035099.1	42961763	.	C	T	.	.	MAF_USDA=44.118
NC_035099.1	42961775	.	T	G	.	.	MAF_INRAE=1.667
NC_035099.1	42961790	.	G	T	.	.	MAF_USDA=27.083
NC_035099.1	42961807	.	G	A	.	.	MAF_USDA=1.639
NC_035099.1	42961812	.	T	A	.	.	MAF_USDA=1.639
NC_035099.1	42961847	.	A	G	.	.	MAF_USDA=4.918
NC_035099.1	42961848	.	A	G	.	.	MAF_USDA=31.25
NC_035099.1	42961853	.	A	T	.	.	MAF_USDA=18.75
NC_035099.1	42961865	.	T	G	.	.	MAF_USDA=31.25
NC_035099.1	42961870	.	A	G	.	.	MAF_USDA=1.639
NC_035099.1	42961882	.	T	A	.	.	MAF_USDA=5.294
NC_035099.1	42961890	.	A	C	.	.	MAF_USDA=2.459
NC_035099.1	42961894	.	G	A	.	.	MAF_USDA=2.459
NC_035099.1	42961900	.	G	A	.	.	MAF_USDA=10.588
NC_035099.1	42961917	.	T	C	.	.	MAF_USDA=22.917
NC_035099.1	42961919	.	A	C	.	.	MAF_USDA=27.083
NC_035099.1	42961926	.	G	A	.	.	MAF_USDA=27.083
NC_035099.1	42961927	.	G	A	.	.	MAF_USDA=27.083
NC_035099.1	42961931	.	C	A	.	.	MAF_USDA=27.083
NC_035099.1	42961933	.	A	T	.	.	MAF_USDA=25.0
NC_035099.1	42961935	.	G	A	.	.	MAF_USDA=2.5
NC_035099.1	42961942	.	T	G	.	.	MAF_USDA=29.167
NC_035099.1	42961964	.	T	C	.	.	MAF_USDA=33.333
NC_035099.1	42969093	.	G	A	.	.	MAF_USDA=8.333
NC_035099.1	42969153	.	A	C	.	.	MAF_USDA=2.083
NC_035099.1	42969389	.	T	G	.	.	MAF_USDA=2.083
NC_035099.1	42969395	.	C	A	.	.	MAF_USDA=2.083
NC_035099.1	42969408	.	G	A	.	.	MAF_USDA=4.167
NC_035099.1	42969417	.	A	C	.	.	MAF_USDA=2.083
NC_035099.1	42969419	.	T	G	.	.	MAF_USDA=4.167
NC_035099.1	42969421	.	C	A	.	.	MAF_USDA=2.083
NC_035099.1	42969691	.	G	T	.	.	MAF_USDA=2.459
NC_035099.1	42969703	.	A	C	.	.	MAF_INRAE=17.722;MAF_USDA=34.118
NC_035099.1	42969724	.	G	C	.	.	MAF_USDA=2.459
NC_035099.1	42969761	.	C	A	.	.	MAF_INRAE=23.418;MAF_USDA=22.941
NC_035099.1	42969763	.	T	C	.	.	MAF_INRAE=1.667;MAF_USDA=9.836
NC_035099.1	42969773	.	C	A	.	.	MAF_INRAE=19.62;MAF_USDA=46.429
NC_035099.1	42969816	.	G	T	.	.	MAF_USDA=4.918
NC_035099.1	42969858	.	G	A	.	.	MAF_INRAE=3.333;MAF_USDA=1.639
NC_035099.1	42969969	.	G	A	.	.	MAF_INRAE=1.667;MAF_USDA=8.197
NC_035099.1	42970031	.	T	C	.	.	MAF_INRAE=1.667;MAF_USDA=7.377
NC_035099.1	42970057	.	A	G	.	.	MAF_INRAE=1.667;MAF_USDA=15.574
NC_035099.1	42970076	.	G	A	.	.	MAF_INRAE=1.667;MAF_USDA=14.754
NC_035099.1	42970175	.	C	T	.	.	MAF_USDA=4.918
NC_035099.1	42970230	.	G	A	.	.	MAF_INRAE=1.667;MAF_USDA=6.557
NC_035099.1	42970390	.	C	A	.	.	MAF_USDA=1.639
NC_035099.1	42970396	.	G	A	.	.	MAF_INRAE=1.667
NC_035099.1	42970398	.	C	T	.	.	MAF_INRAE=19.62;MAF_USDA=42.941
NC_035099.1	42970405	.	T	C	.	.	MAF_INRAE=1.667;MAF_USDA=12.295
NC_035099.1	42970518	.	C	T	.	.	MAF_USDA=2.459
NC_035099.1	42970550	.	A	G	.	.	MAF_USDA=8.197
NC_035099.1	42970574	.	G	T	.	.	MAF_INRAE=1.667;MAF_USDA=7.377
NC_035099.1	42970622	.	T	G	.	.	MAF_USDA=1.639
NC_035099.1	42970631	.	T	C	.	.	MAF_USDA=1.639
NC_035099.1	42970643	.	A	G	.	.	MAF_USDA=3.279
NC_035099.1	42970656	.	C	T	.	.	MAF_INRAE=1.667
NC_035099.1	42970690	.	C	T	.	.	MAF_INRAE=1.667
NC_035099.1	42970691	.	G	C	.	.	MAF_INRAE=5.263;MAF_USDA=26.23
NC_035099.1	42970759	.	T	C	.	.	MAF_INRAE=1.667;MAF_USDA=7.377
NC_035099.1	42970908	.	C	T	.	.	MAF_USDA=4.098
NC_035099.1	42970935	.	T	A	.	.	MAF_INRAE=18.354;MAF_USDA=49.412
NC_035099.1	42970947	.	C	A	.	.	MAF_INRAE=1.667
NC_035099.1	42970966	.	G	T	.	.	MAF_USDA=11.667
NC_035099.1	42970977	.	A	G	.	.	MAF_USDA=5.0
NC_035099.1	42971037	.	C	A	.	.	MAF_INRAE=1.667
NC_035099.1	42971127	.	C	T	.	.	MAF_INRAE=3.333
NC_035099.1	42971164	.	A	C	.	.	MAF_USDA=8.434
NC_035099.1	42971257	.	A	G	.	.	MAF_INRAE=6.667;MAF_USDA=9.322
NC_035099.1	42971335	.	A	T	.	.	MAF_USDA=2.5
NC_035099.1	42971366	.	T	A	.	.	MAF_INRAE=1.667;MAF_USDA=8.333
NC_035099.1	42971380	.	T	A	.	.	MAF_INRAE=1.667;MAF_USDA=12.5
NC_035099.1	42971381	.	G	T	.	.	MAF_INRAE=1.667;MAF_USDA=10.0
NC_035099.1	42971433	.	C	T	.	.	MAF_USDA=4.098
NC_035099.1	42971466	.	T	C	.	.	MAF_INRAE=20.886;MAF_USDA=41.765
NC_035099.1	42971467	.	C	T	.	.	MAF_USDA=2.459
NC_035099.1	42971480	.	G	T	.	.	MAF_INRAE=20.253;MAF_USDA=44.118
NC_035099.1	42971590	.	G	A	.	.	MAF_USDA=4.098
NC_035099.1	42971657	.	C	T	.	.	MAF_INRAE=3.333;MAF_USDA=1.639
NC_035099.1	42971739	.	T	G	.	.	MAF_USDA=4.918
NC_035099.1	42971769	.	A	T	.	.	MAF_INRAE=1.667;MAF_USDA=7.377
NC_035099.1	42971770	.	T	G	.	.	MAF_INRAE=1.667;MAF_USDA=7.377
NC_035099.1	42971858	.	T	C	.	.	MAF_USDA=2.459
NC_035099.1	42971865	.	T	C	.	.	MAF_INRAE=5.263;MAF_USDA=18.852
NC_035099.1	42971964	.	G	A	.	.	MAF_USDA=2.459
NC_035099.1	42972027	.	G	T	.	.	MAF_USDA=5.738
NC_035099.1	42972081	.	G	A	.	.	MAF_INRAE=10.833;MAF_USDA=11.176
NC_035099.1	42972161	.	T	A	.	.	MAF_USDA=1.639
NC_035099.1	42972167	.	G	A	.	.	MAF_INRAE=1.667
NC_035099.1	42972174	.	A	G	.	.	MAF_INRAE=19.62;MAF_USDA=40.588
NC_035099.1	42972217	.	G	A	.	.	MAF_INRAE=5.263;MAF_USDA=18.852
NC_035099.1	42972279	.	C	A	.	.	MAF_USDA=11.475
NC_035099.1	42972280	.	T	A	.	.	MAF_INRAE=1.667;MAF_USDA=3.529
NC_035099.1	42972304	.	T	G	.	.	MAF_USDA=4.098
NC_035099.1	42972329	.	A	C	.	.	MAF_INRAE=5.263;MAF_USDA=5.738
NC_035099.1	42972384	.	T	A	.	.	MAF_USDA=25.41
NC_035099.1	42972392	.	T	A	.	.	MAF_INRAE=42.105;MAF_USDA=48.235
NC_035099.1	42972393	.	G	T	.	.	MAF_INRAE=1.667;MAF_USDA=3.279
NC_035099.1	42972420	.	G	A	.	.	MAF_INRAE=3.333
NC_035099.1	42972486	.	A	T	.	.	MAF_USDA=4.918
NC_035099.1	42972563	.	C	T	.	.	MAF_USDA=2.459
NC_035099.1	42972590	.	A	G	.	.	MAF_USDA=3.279
NC_035099.1	42972653	.	G	A	.	.	MAF_INRAE=1.667;MAF_USDA=2.459
NC_035099.1	42972919	.	C	G	.	.	MAF_USDA=4.918
NC_035099.1	42973001	.	C	A	.	.	MAF_USDA=1.639
NC_035099.1	42973036	.	C	A	.	.	MAF_USDA=4.098
NC_035099.1	42973082	.	A	C	.	.	MAF_USDA=8.333
NC_035099.1	42973095	.	A	T	.	.	MAF_USDA=13.115
NC_035099.1	42973210	.	A	T	.	.	MAF_USDA=3.279
NC_035099.1	42973223	.	C	T	.	.	MAF_USDA=4.098
NC_035099.1	42973281	.	T	G	.	.	MAF_INRAE=18.354;MAF_USDA=29.412
NC_035099.1	42973295	.	A	C	.	.	MAF_USDA=3.279
NC_035099.1	42973324	.	G	A	.	.	MAF_INRAE=1.667
NC_035099.1	42973354	.	A	C	.	.	MAF_USDA=1.639
NC_035099.1	42973364	.	C	A	.	.	MAF_USDA=2.459
NC_035099.1	42973535	.	T	A	.	.	MAF_USDA=4.918
NC_035099.1	42973608	.	C	T	.	.	MAF_INRAE=1.667;MAF_USDA=14.706
NC_035099.1	42973635	.	G	C	.	.	MAF_USDA=4.098
NC_035099.1	42973737	.	T	C	.	.	MAF_USDA=2.459
NC_035099.1	42973744	.	G	T	.	.	MAF_USDA=2.459
NC_035099.1	42973784	.	C	T	.	.	MAF_INRAE=3.333
NC_035099.1	42974050	.	G	C	.	.	MAF_USDA=1.639
NC_035099.1	42974094	.	T	G	.	.	MAF_USDA=2.459
NC_035099.1	42974104	.	C	T	.	.	MAF_USDA=3.279
NC_035099.1	42974135	.	A	T	.	.	MAF_INRAE=1.667
NC_035099.1	42974154	.	A	C	.	.	MAF_INRAE=3.333
NC_035099.1	42974261	.	G	A	.	.	MAF_INRAE=19.62;MAF_USDA=42.353
NC_035099.1	42974269	.	T	G	.	.	MAF_USDA=2.459
NC_035099.1	42974289	.	C	G	.	.	MAF_INRAE=18.354;MAF_USDA=8.333
NC_035099.1	42974349	.	A	C	.	.	MAF_USDA=1.639
NC_035099.1	42974567	.	C	T	.	.	MAF_INRAE=1.667
NC_035099.1	42974617	.	C	A	.	.	MAF_USDA=1.639
NC_035099.1	42974830	.	G	A	.	.	MAF_USDA=2.459
NC_035099.1	42974833	.	G	A	.	.	MAF_INRAE=1.667;MAF_USDA=1.639
NC_035099.1	42975085	.	T	G	.	.	MAF_INRAE=5.263;MAF_USDA=9.836
NC_035099.1	42975094	.	C	T	.	.	MAF_INRAE=18.354;MAF_USDA=17.059
NC_035099.1	42975366	.	T	C	.	.	MAF_USDA=4.098
NC_035099.1	42975372	.	T	C	.	.	MAF_USDA=1.639
NC_035099.1	42975393	.	G	A	.	.	MAF_USDA=4.918
NC_035099.1	42975516	.	G	A	.	.	MAF_INRAE=1.667
NC_035099.1	42975605	.	G	A	.	.	MAF_INRAE=1.667
NC_035099.1	42975632	.	T	C	.	.	MAF_INRAE=1.667
NC_035099.1	42975644	.	G	T	.	.	MAF_INRAE=1.667
NC_035099.1	42975700	.	C	G	.	.	MAF_INRAE=8.228;MAF_USDA=8.824
NC_035099.1	42975740	.	G	A	.	.	MAF_USDA=3.279
NC_035099.1	42975747	.	C	A	.	.	MAF_USDA=1.639
NC_035099.1	42975758	.	A	G	.	.	MAF_USDA=4.098
NC_035099.1	42975872	.	A	G	.	.	MAF_USDA=4.918
NC_035099.1	42975898	.	T	G	.	.	MAF_USDA=4.918
NC_035099.1	42975962	.	T	C	.	.	MAF_INRAE=18.354;MAF_USDA=17.059
NC_035099.1	42976017	.	G	A	.	.	MAF_USDA=4.098
NC_035099.1	42976034	.	A	C	.	.	MAF_INRAE=18.354;MAF_USDA=21.176
NC_035099.1	42976069	.	C	T	.	.	MAF_USDA=1.639
NC_035099.1	42976108	.	T	C	.	.	MAF_USDA=4.918
NC_035099.1	42976309	.	T	C	.	.	MAF_USDA=4.098
NC_035099.1	42976374	.	G	T	.	.	MAF_INRAE=17.089;MAF_USDA=11.765
NC_035099.1	42976402	.	T	C	.	.	MAF_INRAE=5.263;MAF_USDA=9.016
NC_035099.1	42976408	.	C	T	.	.	MAF_INRAE=3.333
NC_035099.1	42976471	.	T	C	.	.	MAF_USDA=4.098
NC_035099.1	42976495	.	G	A	.	.	MAF_INRAE=18.354;MAF_USDA=15.882
NC_035099.1	42976517	.	A	G	.	.	MAF_INRAE=19.62;MAF_USDA=24.706
NC_035099.1	42976599	.	C	A	.	.	MAF_USDA=6.557
NC_035099.1	42976651	.	C	A	.	.	MAF_INRAE=18.987;MAF_USDA=10.588
NC_035099.1	42976660	.	G	A	.	.	MAF_USDA=7.377
NC_035099.1	42976737	.	C	T	.	.	MAF_INRAE=3.333
NC_035099.1	42976786	.	C	T	.	.	MAF_INRAE=3.333
NC_035099.1	42976822	.	G	T	.	.	MAF_USDA=4.098
NC_035099.1	42976863	.	T	C	.	.	MAF_USDA=4.918
NC_035099.1	42976974	.	A	G	.	.	MAF_INRAE=1.667;MAF_USDA=1.639
NC_035099.1	42977015	.	G	A	.	.	MAF_INRAE=1.667;MAF_USDA=5.738
NC_035099.1	42977017	.	A	G	.	.	MAF_USDA=4.918
NC_035099.1	42977024	.	G	A	.	.	MAF_USDA=3.279
NC_035099.1	42977059	.	C	T	.	.	MAF_INRAE=1.667;MAF_USDA=5.738
NC_035099.1	42977144	.	T	A	.	.	MAF_INRAE=5.263
NC_035099.1	42977169	.	C	A	.	.	MAF_USDA=4.098
NC_035099.1	42977180	.	C	A	.	.	MAF_INRAE=3.333
NC_035099.1	42977198	.	C	A	.	.	MAF_INRAE=16.456;MAF_USDA=49.412
NC_035099.1	42977255	.	C	T	.	.	MAF_USDA=2.459
NC_035099.1	42977324	.	C	T	.	.	MAF_INRAE=26.582;MAF_USDA=22.353
NC_035099.1	42977427	.	T	C	.	.	MAF_USDA=8.197
NC_035099.1	42977488	.	T	G	.	.	MAF_INRAE=33.544;MAF_USDA=18.824
NC_035099.1	42977548	.	A	G	.	.	MAF_INRAE=25.949;MAF_USDA=23.529
NC_035099.1	42977578	.	A	C	.	.	MAF_INRAE=18.354;MAF_USDA=11.765
NC_035099.1	42977582	.	A	G	.	.	MAF_USDA=1.639
NC_035099.1	42977587	.	G	C	.	.	MAF_INRAE=18.354;MAF_USDA=11.765
NC_035099.1	42977602	.	C	A	.	.	MAF_INRAE=1.667;MAF_USDA=17.059
NC_035099.1	42977622	.	A	C	.	.	MAF_USDA=1.639
NC_035099.1	42977624	.	T	A	.	.	MAF_USDA=3.279
NC_035099.1	42977625	.	T	G	.	.	MAF_USDA=2.459
NC_035099.1	42977672	.	T	C	.	.	MAF_USDA=3.279
NC_035099.1	42977783	.	G	A	.	.	MAF_USDA=35.294
NC_035099.1	42977806	.	A	G	.	.	MAF_INRAE=1.667;MAF_USDA=1.639
NC_035099.1	42977862	.	C	T	.	.	MAF_USDA=2.459
NC_035099.1	42977886	.	A	T	.	.	MAF_INRAE=18.354;MAF_USDA=40.588
NC_035099.1	42977892	.	G	T	.	.	MAF_USDA=6.557
NC_035099.1	42977914	.	A	C	.	.	MAF_USDA=2.459
NC_035099.1	42977917	.	T	A	.	.	MAF_USDA=33.529
NC_035099.1	42977918	.	A	G	.	.	MAF_USDA=33.529
NC_035099.1	42977919	.	A	G	.	.	MAF_USDA=33.529
NC_035099.1	42977921	.	T	G	.	.	MAF_USDA=1.639
NC_035099.1	42977922	.	A	G	.	.	MAF_USDA=1.639
NC_035099.1	42977980	.	C	T	.	.	MAF_INRAE=18.354;MAF_USDA=14.706
NC_035099.1	42978113	.	A	C	.	.	MAF_USDA=1.639
NC_035099.1	42978176	.	G	T	.	.	MAF_INRAE=18.354;MAF_USDA=11.176
NC_035099.1	42978189	.	G	A	.	.	MAF_USDA=2.459
NC_035099.1	42978227	.	A	G	.	.	MAF_INRAE=3.333
NC_035099.1	42978258	.	C	T	.	.	MAF_INRAE=19.62;MAF_USDA=43.529
NC_035099.1	42978267	.	A	T	.	.	MAF_INRAE=18.354
NC_035099.1	42978272	.	T	C	.	.	MAF_USDA=6.557
NC_035099.1	42978296	.	T	G	.	.	MAF_USDA=6.557
NC_035099.1	42978357	.	A	C	.	.	MAF_INRAE=1.667;MAF_USDA=1.639
NC_035099.1	42978387	.	G	A	.	.	MAF_INRAE=17.722;MAF_USDA=13.115
NC_035099.1	42978686	.	G	T	.	.	MAF_USDA=17.647
NC_035099.1	42978728	.	G	C	.	.	MAF_INRAE=5.263;MAF_USDA=10.656
NC_035099.1	42978789	.	G	A	.	.	MAF_INRAE=18.354;MAF_USDA=13.529
NC_035099.1	42978884	.	C	T	.	.	MAF_INRAE=18.354;MAF_USDA=13.529
NC_035099.1	42978892	.	C	A	.	.	MAF_INRAE=18.354;MAF_USDA=12.353
NC_035099.1	42979017	.	G	C	.	.	MAF_INRAE=8.333;MAF_USDA=4.118
NC_035099.1	42979068	.	T	G	.	.	MAF_USDA=1.639
NC_035099.1	42979118	.	T	G	.	.	MAF_INRAE=18.354;MAF_USDA=12.941
NC_035099.1	42979148	.	T	G	.	.	MAF_INRAE=18.354;MAF_USDA=12.353
NC_035099.1	42979198	.	A	C	.	.	MAF_USDA=1.639
NC_035099.1	42979199	.	T	C	.	.	MAF_USDA=1.639
NC_035099.1	42979302	.	A	T	.	.	MAF_USDA=4.098
NC_035099.1	42979370	.	A	G	.	.	MAF_USDA=4.098
NC_035099.1	42979536	.	G	C	.	.	MAF_INRAE=18.354;MAF_USDA=12.353
NC_035099.1	42979574	.	G	A	.	.	MAF_INRAE=18.354;MAF_USDA=12.941
NC_035099.1	42979585	.	T	G	.	.	MAF_USDA=4.098
NC_035099.1	42979704	.	C	T	.	.	MAF_INRAE=3.333
NC_035099.1	42979742	.	T	A	.	.	MAF_USDA=31.176
NC_035099.1	42979782	.	T	A	.	.	MAF_USDA=1.639
NC_035099.1	42979806	.	C	T	.	.	MAF_USDA=4.098
NC_035099.1	42979821	.	G	A	.	.	MAF_USDA=1.639
NC_035099.1	42979855	.	T	G	.	.	MAF_INRAE=18.354;MAF_USDA=47.059
NC_035099.1	42979907	.	C	A	.	.	MAF_USDA=31.176
NC_035099.1	42980081	.	T	C	.	.	MAF_INRAE=1.667;MAF_USDA=3.529
NC_035099.1	42980100	.	A	C	.	.	MAF_USDA=4.918
NC_035099.1	42980102	.	T	C	.	.	MAF_USDA=4.918
NC_035099.1	42980217	.	C	A	.	.	MAF_INRAE=18.354;MAF_USDA=9.412
NC_035099.1	42980319	.	G	A	.	.	MAF_USDA=2.459
NC_035099.1	42980353	.	G	A	.	.	MAF_INRAE=18.354;MAF_USDA=48.235
NC_035099.1	42980384	.	C	G	.	.	MAF_USDA=30.588
NC_035099.1	42980390	.	T	A	.	.	MAF_USDA=4.098
NC_035099.1	42980439	.	T	C	.	.	MAF_INRAE=18.354;MAF_USDA=11.765
NC_035099.1	42980457	.	A	G	.	.	MAF_INRAE=18.354;MAF_USDA=11.176
NC_035099.1	42980588	.	G	T	.	.	MAF_INRAE=19.62;MAF_USDA=45.882
NC_035099.1	42980823	.	G	A	.	.	MAF_INRAE=5.263;MAF_USDA=9.016
NC_035099.1	42980950	.	A	G	.	.	MAF_INRAE=1.667
NC_035099.1	42981022	.	A	G	.	.	MAF_INRAE=5.263;MAF_USDA=39.344
NC_035099.1	42981061	.	C	T	.	.	MAF_INRAE=5.263;MAF_USDA=8.824
NC_035099.1	42981081	.	T	C	.	.	MAF_USDA=3.279
NC_035099.1	42981131	.	T	A	.	.	MAF_USDA=4.098
NC_035099.1	42981162	.	A	G	.	.	MAF_USDA=1.639
NC_035099.1	42981199	.	T	A	.	.	MAF_INRAE=5.263
NC_035099.1	42981202	.	T	C	.	.	MAF_USDA=8.333
NC_035099.1	42981206	.	A	T	.	.	MAF_INRAE=19.62;MAF_USDA=16.667
NC_035099.1	42981276	.	T	G	.	.	MAF_INRAE=5.263;MAF_USDA=40.984
NC_035099.1	42981476	.	G	T	.	.	MAF_USDA=32.353
NC_035099.1	42981567	.	A	T	.	.	MAF_USDA=2.083
NC_035099.1	42981568	.	G	A	.	.	MAF_USDA=2.083
NC_035099.1	42981569	.	T	A	.	.	MAF_USDA=2.083
NC_035099.1	42981763	.	C	T	.	.	MAF_INRAE=17.722;MAF_USDA=17.059
NC_035099.1	42981764	.	C	A	.	.	MAF_INRAE=11.667;MAF_USDA=10.0
NC_035099.1	42981787	.	G	A	.	.	MAF_INRAE=5.263;MAF_USDA=34.118
NC_035099.1	42981794	.	G	T	.	.	MAF_USDA=1.639
NC_035099.1	42981798	.	G	C	.	.	MAF_USDA=2.459
NC_035099.1	42981829	.	A	C	.	.	MAF_INRAE=18.987;MAF_USDA=42.353
NC_035099.1	42981896	.	G	C	.	.	MAF_USDA=1.639
NC_035099.1	42981925	.	T	A	.	.	MAF_INRAE=19.62;MAF_USDA=11.765
NC_035099.1	42981938	.	A	C	.	.	MAF_USDA=1.639
NC_035099.1	42981968	.	C	A	.	.	MAF_INRAE=20.886
NC_035099.1	42981987	.	A	G	.	.	MAF_INRAE=20.886;MAF_USDA=42.353
NC_035099.1	42982017	.	A	G	.	.	MAF_INRAE=5.263;MAF_USDA=12.295
NC_035099.1	42982081	.	G	T	.	.	MAF_USDA=14.706
NC_035099.1	42982084	.	T	A	.	.	MAF_USDA=1.639
NC_035099.1	42982085	.	T	C	.	.	MAF_USDA=1.639
NC_035099.1	42982093	.	T	A	.	.	MAF_INRAE=13.333;MAF_USDA=18.75
NC_035099.1	42982095	.	T	A	.	.	MAF_INRAE=12.5;MAF_USDA=18.75
NC_035099.1	42982131	.	G	A	.	.	MAF_INRAE=19.62;MAF_USDA=42.353
NC_035099.1	42982157	.	C	T	.	.	MAF_INRAE=19.62;MAF_USDA=42.353
NC_035099.1	42982183	.	T	C	.	.	MAF_INRAE=19.62;MAF_USDA=41.765
NC_035099.1	42982207	.	G	C	.	.	MAF_USDA=1.639
NC_035099.1	42982209	.	G	A	.	.	MAF_INRAE=18.354;MAF_USDA=11.765
NC_035099.1	42982331	.	G	T	.	.	MAF_USDA=30.588
NC_035099.1	42982507	.	T	C	.	.	MAF_USDA=20.833
NC_035099.1	42982730	.	T	C	.	.	MAF_USDA=12.5
NC_035099.1	42982872	.	G	A	.	.	MAF_USDA=4.098
NC_035099.1	42982903	.	C	G	.	.	MAF_INRAE=20.886;MAF_USDA=40.0
NC_035099.1	42982923	.	C	T	.	.	MAF_USDA=2.459
NC_035099.1	42982957	.	T	G	.	.	MAF_INRAE=18.354;MAF_USDA=10.0
NC_035099.1	42982981	.	G	A	.	.	MAF_INRAE=5.263;MAF_USDA=36.471
NC_035099.1	42982984	.	C	T	.	.	MAF_INRAE=12.5;MAF_USDA=41.176
NC_035099.1	42983058	.	T	C	.	.	MAF_USDA=1.639
NC_035099.1	42983088	.	G	T	.	.	MAF_INRAE=17.089;MAF_USDA=42.941
NC_035099.1	42983089	.	G	A	.	.	MAF_INRAE=12.5;MAF_USDA=45.882
NC_035099.1	42983117	.	C	T	.	.	MAF_INRAE=18.354;MAF_USDA=18.235
NC_035099.1	42983179	.	T	C	.	.	MAF_USDA=4.918
NC_035099.1	42983260	.	A	G	.	.	MAF_USDA=3.333
NC_035099.1	42983294	.	G	T	.	.	MAF_INRAE=19.62;MAF_USDA=41.765
NC_035099.1	42983346	.	C	T	.	.	MAF_USDA=4.098
NC_035099.1	42983355	.	T	C	.	.	MAF_INRAE=25.949;MAF_USDA=22.941
NC_035099.1	42983383	.	G	A	.	.	MAF_USDA=8.197
NC_035099.1	42983384	.	G	T	.	.	MAF_INRAE=19.62;MAF_USDA=41.765
NC_035099.1	42983410	.	A	T	.	.	MAF_USDA=3.279
NC_035099.1	42983412	.	T	C	.	.	MAF_INRAE=5.263;MAF_USDA=4.918
NC_035099.1	42983475	.	A	G	.	.	MAF_USDA=3.279
NC_035099.1	42983479	.	A	G	.	.	MAF_INRAE=18.354;MAF_USDA=11.765
NC_035099.1	42983497	.	T	G	.	.	MAF_USDA=3.279
NC_035099.1	42983567	.	T	G	.	.	MAF_USDA=1.639
NC_035099.1	42983618	.	T	C	.	.	MAF_INRAE=5.263;MAF_USDA=35.882
NC_035099.1	42983676	.	A	C	.	.	MAF_USDA=4.918
NC_035099.1	42983742	.	G	A	.	.	MAF_USDA=4.098
NC_035099.1	42983745	.	C	A	.	.	MAF_USDA=1.639
NC_035099.1	42983753	.	C	T	.	.	MAF_INRAE=17.722;MAF_USDA=17.647
NC_035099.1	42983771	.	C	T	.	.	MAF_INRAE=3.333
NC_035099.1	42983822	.	A	G	.	.	MAF_INRAE=18.354;MAF_USDA=18.235
NC_035099.1	42983828	.	G	A	.	.	MAF_INRAE=18.354;MAF_USDA=17.647
NC_035099.1	42983836	.	T	C	.	.	MAF_INRAE=3.333;MAF_USDA=9.836
NC_035099.1	42983907	.	C	T	.	.	MAF_INRAE=1.667
NC_035099.1	42983931	.	C	T	.	.	MAF_INRAE=5.263;MAF_USDA=13.934
NC_035099.1	42984015	.	T	A	.	.	MAF_INRAE=12.5
NC_035099.1	42984070	.	T	G	.	.	MAF_INRAE=1.667;MAF_USDA=33.333
NC_035099.1	42984080	.	TC	TA	.	.	MAF_USDA=12.5
NC_035099.1	42986378	.	A	C	.	.	MAF_INRAE=36.842;MAF_USDA=4.167
NC_035099.1	42986465	.	C	A	.	.	MAF_USDA=2.459
NC_035099.1	42986530	.	T	G	.	.	MAF_USDA=5.738
NC_035099.1	42986533	.	C	A	.	.	MAF_INRAE=1.667;MAF_USDA=2.459
NC_035099.1	42986600	.	C	A	.	.	MAF_USDA=1.667
NC_035099.1	42986629	.	T	G	.	.	MAF_INRAE=5.263;MAF_USDA=10.833
NC_035099.1	42986753	.	T	A	.	.	MAF_USDA=1.695
NC_035099.1	42986782	.	A	G	.	.	MAF_USDA=12.5
NC_035099.1	42990665	.	C	G	.	.	MAF_INRAE=36.842;MAF_USDA=9.412
NC_035099.1	42990876	.	T	G	.	.	MAF_INRAE=20.253;MAF_USDA=41.176
NC_035099.1	42990889	.	A	G	.	.	MAF_USDA=18.75
NC_035099.1	42990891	.	T	G	.	.	MAF_USDA=1.667
NC_035099.1	42990960	.	G	A	.	.	MAF_INRAE=19.62;MAF_USDA=44.706
NC_035099.1	42990961	.	A	G	.	.	MAF_USDA=1.639
NC_035099.1	42991007	.	G	A	.	.	MAF_INRAE=3.333
NC_035099.1	42991236	.	C	T	.	.	MAF_INRAE=15.823;MAF_USDA=9.167
NC_035099.1	42991262	.	G	T	.	.	MAF_INRAE=15.823;MAF_USDA=9.016
NC_035099.1	42991267	.	G	T	.	.	MAF_INRAE=3.797;MAF_USDA=46.721
NC_035099.1	42991275	.	T	A	.	.	MAF_INRAE=1.667
NC_035099.1	42991306	.	C	A	.	.	MAF_INRAE=19.62;MAF_USDA=42.353
NC_035099.1	42991355	.	A	G	.	.	MAF_INRAE=5.263;MAF_USDA=29.412
NC_035099.1	42991404	.	T	C	.	.	MAF_INRAE=3.333;MAF_USDA=1.639
NC_035099.1	42991497	.	T	A	.	.	MAF_USDA=1.639
NC_035099.1	42991619	.	C	A	.	.	MAF_INRAE=19.62;MAF_USDA=41.765
NC_035099.1	42991667	.	G	A	.	.	MAF_INRAE=42.105;MAF_USDA=42.941
NC_035099.1	42991893	.	G	T	.	.	MAF_USDA=42.857
NC_035099.1	42991940	.	C	A	.	.	MAF_USDA=4.098
NC_035099.1	42992025	.	C	T	.	.	MAF_INRAE=5.263;MAF_USDA=21.311
NC_035099.1	42992194	.	T	A	.	.	MAF_INRAE=9.167;MAF_USDA=9.412
NC_035099.1	42992196	.	G	A	.	.	MAF_USDA=1.639
NC_035099.1	42992217	.	G	A	.	.	MAF_INRAE=9.167;MAF_USDA=12.941
NC_035099.1	42992231	.	A	G	.	.	MAF_USDA=3.279
NC_035099.1	42992244	.	C	T	.	.	MAF_USDA=14.706
NC_035099.1	42992245	.	G	A	.	.	MAF_USDA=14.583
NC_035099.1	42992263	.	A	G	.	.	MAF_INRAE=1.667
NC_035099.1	42992274	.	A	G	.	.	MAF_USDA=3.279
NC_035099.1	42992302	.	G	C	.	.	MAF_INRAE=15.19;MAF_USDA=9.412
NC_035099.1	42992304	.	A	C	.	.	MAF_USDA=12.353
NC_035099.1	42992320	.	T	C	.	.	MAF_USDA=4.918
NC_035099.1	42992332	.	G	A	.	.	MAF_USDA=16.667
NC_035099.1	42992341	.	G	C	.	.	MAF_USDA=7.647
NC_035099.1	42992358	.	A	C	.	.	MAF_INRAE=1.667;MAF_USDA=15.574
NC_035099.1	42992362	.	A	G	.	.	MAF_INRAE=1.667;MAF_USDA=16.393
NC_035099.1	42992376	.	A	G	.	.	MAF_USDA=10.0
NC_035099.1	42992380	.	G	C	.	.	MAF_INRAE=3.333;MAF_USDA=15.574
NC_035099.1	42992384	.	C	T	.	.	MAF_INRAE=3.333;MAF_USDA=21.311
NC_035099.1	42992396	.	G	A	.	.	MAF_USDA=7.647
NC_035099.1	42992399	.	A	C	.	.	MAF_USDA=7.377
NC_035099.1	42992421	.	G	T	.	.	MAF_USDA=4.918
NC_035099.1	42992439	.	G	A	.	.	MAF_USDA=6.557
NC_035099.1	42992451	.	G	A	.	.	MAF_INRAE=7.5
NC_035099.1	42992501	.	A	G	.	.	MAF_INRAE=5.263;MAF_USDA=31.176
NC_035099.1	42992611	.	T	A	.	.	MAF_USDA=4.098
NC_035099.1	42992614	.	T	A	.	.	MAF_USDA=4.098
NC_035099.1	42992753	.	T	A	.	.	MAF_USDA=12.353
NC_035099.1	42992754	.	G	A	.	.	MAF_USDA=30.588
NC_035099.1	42992815	.	A	T	.	.	MAF_USDA=10.0
NC_035099.1	42992831	.	A	G	.	.	MAF_USDA=4.706
NC_035099.1	42992848	.	T	A	.	.	MAF_USDA=8.197
NC_035099.1	42993041	.	T	C	.	.	MAF_INRAE=3.797;MAF_USDA=40.0
NC_035099.1	42993303	.	T	G	.	.	MAF_INRAE=19.62;MAF_USDA=45.882
NC_035099.1	42993344	.	A	G	.	.	MAF_USDA=4.918
NC_035099.1	42993665	.	C	T	.	.	MAF_INRAE=3.797;MAF_USDA=40.0
NC_035099.1	42993718	.	G	C	.	.	MAF_USDA=4.918
NC_035099.1	42993720	.	T	G	.	.	MAF_INRAE=20.253;MAF_USDA=41.765
NC_035099.1	42993729	.	A	G	.	.	MAF_INRAE=5.263;MAF_USDA=5.738
NC_035099.1	42994057	.	G	T	.	.	MAF_USDA=2.459
NC_035099.1	42994141	.	T	A	.	.	MAF_INRAE=5.263;MAF_USDA=31.176
NC_035099.1	42994250	.	G	A	.	.	MAF_USDA=8.333
NC_035099.1	42994351	.	C	A	.	.	MAF_INRAE=2.5
NC_035099.1	42994361	.	C	A	.	.	MAF_INRAE=2.632
NC_035099.1	42994383	.	A	C	.	.	MAF_USDA=10.417
NC_035099.1	42994392	.	G	A	.	.	MAF_USDA=1.667
NC_035099.1	42994595	.	C	T	.	.	MAF_USDA=5.0
NC_035099.1	42994598	.	G	A	.	.	MAF_INRAE=26.316;MAF_USDA=37.647
NC_035099.1	42994600	.	T	C	.	.	MAF_USDA=45.833
NC_035099.1	42994633	.	G	T	.	.	MAF_USDA=6.25
NC_035099.1	42994651	.	C	T	.	.	MAF_USDA=2.353
NC_035099.1	42994694	.	T	C	.	.	MAF_USDA=5.833
NC_035099.1	42994748	.	T	G	.	.	MAF_INRAE=2.632
NC_035099.1	42994788	.	C	T	.	.	MAF_INRAE=13.291;MAF_USDA=42.941
NC_035099.1	42994804	.	G	A	.	.	MAF_INRAE=3.797;MAF_USDA=4.762
NC_035099.1	42994835	.	C	T	.	.	MAF_INRAE=13.291;MAF_USDA=40.0
NC_035099.1	42994869	.	C	T	.	.	MAF_INRAE=9.494;MAF_USDA=11.765
NC_035099.1	42994880	.	G	A	.	.	MAF_USDA=6.557
NC_035099.1	42994961	.	T	A	.	.	MAF_INRAE=3.333;MAF_USDA=8.197
NC_035099.1	42995083	.	C	T	.	.	MAF_INRAE=13.291;MAF_USDA=40.588
NC_035099.1	42995133	.	G	T	.	.	MAF_USDA=5.0
NC_035099.1	42995142	.	T	A	.	.	MAF_USDA=1.667
NC_035099.1	42995159	.	A	G	.	.	MAF_USDA=2.941
NC_035099.1	42995196	.	T	C	.	.	MAF_INRAE=3.333
NC_035099.1	42995245	.	T	G	.	.	MAF_INRAE=3.797;MAF_USDA=41.765
NC_035099.1	42995359	.	G	A	.	.	MAF_INRAE=13.291;MAF_USDA=38.824
NC_035099.1	42995480	.	C	T	.	.	MAF_USDA=8.333
NC_035099.1	42995559	.	G	T	.	.	MAF_INRAE=1.667
NC_035099.1	42995647	.	T	C	.	.	MAF_INRAE=13.924;MAF_USDA=43.529
NC_035099.1	42996049	.	G	A	.	.	MAF_INRAE=1.667
NC_035099.1	42996158	.	A	C	.	.	MAF_USDA=4.918
NC_035099.1	42996170	.	A	G	.	.	MAF_USDA=4.918
NC_035099.1	42996223	.	G	A	.	.	MAF_INRAE=24.051;MAF_USDA=22.941
NC_035099.1	42996250	.	C	T	.	.	MAF_USDA=4.098
NC_035099.1	42996681	.	T	C	.	.	MAF_INRAE=3.333
NC_035099.1	42996728	.	C	T	.	.	MAF_INRAE=3.333
NC_035099.1	42997024	.	T	G	.	.	MAF_INRAE=13.924;MAF_USDA=50.0
NC_035099.1	42997063	.	C	T	.	.	MAF_INRAE=3.797;MAF_USDA=32.941
NC_035099.1	42997072	.	G	A	.	.	MAF_INRAE=9.494;MAF_USDA=14.706
NC_035099.1	42997142	.	C	T	.	.	MAF_INRAE=9.494;MAF_USDA=14.706
NC_035099.1	42997159	.	G	A	.	.	MAF_USDA=3.279
NC_035099.1	42997199	.	A	T	.	.	MAF_USDA=1.639
NC_035099.1	42997231	.	A	T	.	.	MAF_INRAE=3.333;MAF_USDA=7.377
NC_035099.1	42997260	.	T	C	.	.	MAF_INRAE=9.494;MAF_USDA=14.706
NC_035099.1	42997395	.	A	C	.	.	MAF_INRAE=10.127;MAF_USDA=47.917
NC_035099.1	42997492	.	T	C	.	.	MAF_INRAE=23.418;MAF_USDA=26.471
NC_035099.1	42997572	.	G	A	.	.	MAF_INRAE=6.667;MAF_USDA=22.353
NC_035099.1	42997574	.	C	T	.	.	MAF_USDA=2.459
NC_035099.1	42997625	.	G	A	.	.	MAF_USDA=4.098
NC_035099.1	42997657	.	G	T	.	.	MAF_USDA=4.167
NC_035099.1	42997661	.	T	G	.	.	MAF_USDA=2.083
NC_035099.1	42997699	.	G	C	.	.	MAF_USDA=1.639
NC_035099.1	42997755	.	A	G	.	.	MAF_INRAE=9.494;MAF_USDA=14.706
NC_035099.1	42997761	.	T	C	.	.	MAF_INRAE=10.759;MAF_USDA=25.882
NC_035099.1	42997772	.	G	C	.	.	MAF_USDA=13.934
NC_035099.1	42997780	.	G	T	.	.	MAF_INRAE=5.263
NC_035099.1	42997785	.	C	T	.	.	MAF_USDA=2.459
NC_035099.1	42997786	.	T	C	.	.	MAF_INRAE=5.263
NC_035099.1	42997787	.	A	C	.	.	MAF_INRAE=3.333;MAF_USDA=20.833
NC_035099.1	42997853	.	A	G	.	.	MAF_INRAE=9.494;MAF_USDA=14.706
NC_035099.1	42997879	.	C	T	.	.	MAF_INRAE=9.494;MAF_USDA=15.882
NC_035099.1	42998060	.	A	C	.	.	MAF_INRAE=9.494;MAF_USDA=15.294
NC_035099.1	42998087	.	C	T	.	.	MAF_INRAE=16.667;MAF_USDA=12.5
NC_035099.1	42998089	.	A	G	.	.	MAF_INRAE=16.667;MAF_USDA=12.5
NC_035099.1	42998216	.	A	G	.	.	MAF_INRAE=5.263;MAF_USDA=27.059
NC_035099.1	42998246	.	T	C	.	.	MAF_INRAE=1.667
NC_035099.1	42998268	.	C	T	.	.	MAF_USDA=4.167
NC_035099.1	42998282	.	C	T	.	.	MAF_INRAE=10.127;MAF_USDA=14.286
NC_035099.1	42998293	.	C	T	.	.	MAF_INRAE=10.127;MAF_USDA=17.262
NC_035099.1	42998294	.	G	A	.	.	MAF_USDA=3.333
NC_035099.1	42998336	.	C	T	.	.	MAF_USDA=2.459
NC_035099.1	42998355	.	T	C	.	.	MAF_USDA=4.098
NC_035099.1	42998478	.	G	T	.	.	MAF_USDA=1.765
NC_035099.1	42998505	.	A	G	.	.	MAF_USDA=2.941
NC_035099.1	42998512	.	A	T	.	.	MAF_USDA=1.765
NC_035099.1	42998607	.	C	T	.	.	MAF_INRAE=8.861;MAF_USDA=12.353
NC_035099.1	42998670	.	C	T	.	.	MAF_USDA=4.098
NC_035099.1	42998711	.	C	A	.	.	MAF_INRAE=6.667
NC_035099.1	42998823	.	C	G	.	.	MAF_USDA=2.083
NC_035099.1	42998833	.	T	G	.	.	MAF_USDA=8.333
NC_035099.1	42999172	.	G	A	.	.	MAF_USDA=37.5
NC_035099.1	42999173	.	C	A	.	.	MAF_USDA=39.583
NC_035099.1	42999224	.	A	G	.	.	MAF_USDA=1.639
NC_035099.1	42999254	.	G	C	.	.	MAF_USDA=3.279
NC_035099.1	42999275	.	G	A	.	.	MAF_USDA=11.176
NC_035099.1	42999346	.	T	G	.	.	MAF_USDA=33.529
NC_035099.1	42999418	.	C	T	.	.	MAF_USDA=2.976
NC_035099.1	42999456	.	G	T	.	.	MAF_INRAE=1.667;MAF_USDA=4.167
NC_035099.1	42999503	.	T	G	.	.	MAF_INRAE=13.291;MAF_USDA=38.824
NC_035099.1	42999632	.	T	C	.	.	MAF_USDA=13.934
NC_035099.1	43003096	.	G	A	.	.	MAF_USDA=2.542
NC_035099.1	43003107	.	A	G	.	.	MAF_USDA=2.542
NC_035099.1	43003407	.	C	T	.	.	MAF_USDA=1.639
NC_035099.1	43003408	.	A	G	.	.	MAF_USDA=1.639
NC_035099.1	43003616	.	A	T	.	.	MAF_USDA=9.412
NC_035099.1	43003621	.	G	C	.	.	MAF_USDA=3.279
NC_035099.1	43003628	.	C	T	.	.	MAF_USDA=10.656
NC_035099.1	43003638	.	G	T	.	.	MAF_USDA=10.656
NC_035099.1	43003722	.	G	T	.	.	MAF_USDA=4.098
NC_035099.1	43003723	.	A	G	.	.	MAF_INRAE=13.291;MAF_USDA=40.0
NC_035099.1	43003762	.	C	T	.	.	MAF_INRAE=13.291;MAF_USDA=41.176
NC_035099.1	43003795	.	C	A	.	.	MAF_INRAE=6.329
NC_035099.1	43003810	.	A	C	.	.	MAF_USDA=3.279
NC_035099.1	43003824	.	G	T	.	.	MAF_USDA=2.941
NC_035099.1	43003950	.	A	T	.	.	MAF_INRAE=13.291;MAF_USDA=40.588
NC_035099.1	43003955	.	C	T	.	.	MAF_INRAE=3.797;MAF_USDA=33.529
NC_035099.1	43003989	.	T	G	.	.	MAF_USDA=1.639
NC_035099.1	43004041	.	C	T	.	.	MAF_INRAE=8.228;MAF_USDA=3.529
NC_035099.1	43004110	.	C	A	.	.	MAF_INRAE=9.167;MAF_USDA=39.412
NC_035099.1	43004140	.	A	T	.	.	MAF_INRAE=13.291;MAF_USDA=40.0
NC_035099.1	43004215	.	G	A	.	.	MAF_INRAE=1.667;MAF_USDA=45.833
NC_035099.1	43004234	.	G	A	.	.	MAF_USDA=9.836
NC_035099.1	43004460	.	C	A	.	.	MAF_INRAE=1.667;MAF_USDA=47.917
NC_035099.1	43004496	.	G	T	.	.	MAF_INRAE=34.81
NC_035099.1	43004503	.	T	C	.	.	MAF_INRAE=34.81;MAF_USDA=3.279
NC_035099.1	43004512	.	G	T	.	.	MAF_INRAE=1.667
NC_035099.1	43004591	.	G	A	.	.	MAF_INRAE=26.316;MAF_USDA=37.647
NC_035099.1	43004597	.	C	T	.	.	MAF_USDA=2.459
NC_035099.1	43004608	.	G	A	.	.	MAF_USDA=2.459
NC_035099.1	43004746	.	G	A	.	.	MAF_USDA=18.75
NC_035099.1	43004906	.	G	T	.	.	MAF_USDA=10.417
NC_035099.1	43005052	.	C	A	.	.	MAF_INRAE=3.333;MAF_USDA=12.5
NC_035099.1	43005145	.	G	A	.	.	MAF_USDA=2.083
NC_035099.1	43005162	.	C	G	.	.	MAF_INRAE=11.392;MAF_USDA=41.566
NC_035099.1	43005170	.	T	C	.	.	MAF_USDA=7.831
NC_035099.1	43005194	.	T	C	.	.	MAF_USDA=1.807
NC_035099.1	43005198	.	G	A	.	.	MAF_INRAE=9.494;MAF_USDA=10.843
NC_035099.1	43005199	.	G	T	.	.	MAF_USDA=1.695
NC_035099.1	43005207	.	A	C	.	.	MAF_INRAE=9.494;MAF_USDA=10.241
NC_035099.1	43005210	.	A	G	.	.	MAF_INRAE=13.291;MAF_USDA=18.75
NC_035099.1	43005211	.	C	A	.	.	MAF_USDA=3.614
NC_035099.1	43005236	.	A	G	.	.	MAF_INRAE=1.667;MAF_USDA=15.06
NC_035099.1	43005512	.	G	A	.	.	MAF_USDA=1.639
NC_035099.1	43005589	.	G	A	.	.	MAF_INRAE=9.494;MAF_USDA=11.765
NC_035099.1	43005591	.	T	A	.	.	MAF_INRAE=5.833;MAF_USDA=11.765
NC_035099.1	43005653	.	G	A	.	.	MAF_INRAE=13.291;MAF_USDA=40.0
NC_035099.1	43005740	.	C	T	.	.	MAF_USDA=4.918
NC_035099.1	43005801	.	T	A	.	.	MAF_INRAE=5.263;MAF_USDA=18.033
NC_035099.1	43005807	.	G	A	.	.	MAF_USDA=10.656
NC_035099.1	43005830	.	G	A	.	.	MAF_USDA=1.639
NC_035099.1	43005973	.	C	A	.	.	MAF_INRAE=12.658;MAF_USDA=40.588
NC_035099.1	43005986	.	C	A	.	.	MAF_USDA=1.639
NC_035099.1	43006004	.	T	C	.	.	MAF_INRAE=3.797;MAF_USDA=48.235
NC_035099.1	43006058	.	T	A	.	.	MAF_USDA=9.836
NC_035099.1	43006089	.	C	G	.	.	MAF_INRAE=9.494;MAF_USDA=14.118
NC_035099.1	43006324	.	G	A	.	.	MAF_USDA=10.588
NC_035099.1	43006332	.	A	T	.	.	MAF_INRAE=9.494;MAF_USDA=11.765
NC_035099.1	43006429	.	C	T	.	.	MAF_USDA=8.197
NC_035099.1	43006439	.	C	T	.	.	MAF_USDA=4.098
NC_035099.1	43006529	.	C	T	.	.	MAF_INRAE=5.263
NC_035099.1	43006649	.	C	G	.	.	MAF_USDA=4.706
NC_035099.1	43006685	.	T	C	.	.	MAF_USDA=6.471
NC_035099.1	43006729	.	G	A	.	.	MAF_USDA=6.557
NC_035099.1	43006750	.	C	A	.	.	MAF_USDA=8.197
NC_035099.1	43006761	.	C	T	.	.	MAF_USDA=8.197
NC_035099.1	43006763	.	C	T	.	.	MAF_INRAE=21.053;MAF_USDA=12.295
NC_035099.1	43006776	.	G	A	.	.	MAF_USDA=7.377
NC_035099.1	43006786	.	A	T	.	.	MAF_INRAE=50.0;MAF_USDA=22.353
NC_035099.1	43006864	.	A	T	.	.	MAF_INRAE=47.368;MAF_USDA=31.25
NC_035099.1	43006881	.	T	G	.	.	MAF_USDA=8.333
NC_035099.1	43010214	.	T	G	.	.	MAF_INRAE=21.053;MAF_USDA=10.119
NC_035099.1	43010222	.	T	A	.	.	MAF_INRAE=21.053;MAF_USDA=6.024
NC_035099.1	43010248	.	G	A	.	.	MAF_INRAE=21.053;MAF_USDA=4.762
NC_035099.1	43010251	.	T	G	.	.	MAF_USDA=4.762
NC_035099.1	43010252	.	G	T	.	.	MAF_USDA=4.762
NC_035099.1	43010277	.	G	A	.	.	MAF_USDA=10.119
NC_035099.1	43010279	.	G	C	.	.	MAF_USDA=10.119
NC_035099.1	43010309	.	G	T	.	.	MAF_USDA=18.75
NC_035099.1	43010317	.	T	A	.	.	MAF_INRAE=8.228;MAF_USDA=8.235
NC_035099.1	43010335	.	G	C	.	.	MAF_INRAE=1.667
NC_035099.1	43010355	.	A	T	.	.	MAF_INRAE=13.291;MAF_USDA=40.0
NC_035099.1	43010517	.	G	A	.	.	MAF_INRAE=9.494;MAF_USDA=10.588
NC_035099.1	43010591	.	T	A	.	.	MAF_USDA=8.235
NC_035099.1	43010610	.	A	C	.	.	MAF_INRAE=3.797;MAF_USDA=10.417
NC_035099.1	43010779	.	T	G	.	.	MAF_INRAE=1.667;MAF_USDA=14.706
NC_035099.1	43010808	.	A	T	.	.	MAF_INRAE=9.494;MAF_USDA=17.059
NC_035099.1	43010812	.	G	C	.	.	MAF_INRAE=24.051;MAF_USDA=22.941
NC_035099.1	43011089	.	G	C	.	.	MAF_USDA=1.639
NC_035099.1	43011104	.	G	A	.	.	MAF_INRAE=3.797;MAF_USDA=49.412
NC_035099.1	43011205	.	G	A	.	.	MAF_USDA=7.377
NC_035099.1	43011379	.	G	C	.	.	MAF_INRAE=3.797;MAF_USDA=44.706
NC_035099.1	43011380	.	G	A	.	.	MAF_USDA=1.765
NC_035099.1	43011389	.	A	C	.	.	MAF_INRAE=3.797;MAF_USDA=41.803
NC_035099.1	43011567	.	G	A	.	.	MAF_USDA=1.639
NC_035099.1	43011596	.	G	A	.	.	MAF_USDA=2.459
NC_035099.1	43011808	.	C	A	.	.	MAF_INRAE=3.333;MAF_USDA=6.557
NC_035099.1	43011809	.	T	A	.	.	MAF_INRAE=3.333;MAF_USDA=5.738
NC_035099.1	43011819	.	C	A	.	.	MAF_INRAE=15.789;MAF_USDA=2.083
NC_035099.1	43011888	.	T	C	.	.	MAF_USDA=6.471
NC_035099.1	43011917	.	C	T	.	.	MAF_INRAE=26.582;MAF_USDA=23.529
NC_035099.1	43011958	.	A	G	.	.	MAF_USDA=14.118
NC_035099.1	43011973	.	C	A	.	.	MAF_USDA=1.639
NC_035099.1	43012007	.	G	T	.	.	MAF_INRAE=7.595;MAF_USDA=12.295
NC_035099.1	43012027	.	T	A	.	.	MAF_USDA=4.706
NC_035099.1	43012195	.	C	A	.	.	MAF_INRAE=3.797;MAF_USDA=47.059
NC_035099.1	43013328	.	T	C	.	.	MAF_INRAE=23.418;MAF_USDA=21.765
NC_035099.1	43013334	.	C	A	.	.	MAF_INRAE=20.886;MAF_USDA=35.882
NC_035099.1	43013348	.	G	A	.	.	MAF_USDA=1.639
NC_035099.1	43013349	.	T	C	.	.	MAF_INRAE=20.886;MAF_USDA=37.059
NC_035099.1	43013400	.	A	T	.	.	MAF_INRAE=6.962;MAF_USDA=2.083
NC_035099.1	43013409	.	C	T	.	.	MAF_USDA=1.639
NC_035099.1	43013427	.	G	T	.	.	MAF_INRAE=1.667;MAF_USDA=14.706
NC_035099.1	43013457	.	C	T	.	.	MAF_INRAE=1.667;MAF_USDA=1.639
NC_035099.1	43013493	.	C	A	.	.	MAF_INRAE=3.797;MAF_USDA=47.647
NC_035099.1	43013601	.	G	A	.	.	MAF_INRAE=5.0;MAF_USDA=48.824
NC_035099.1	43013716	.	A	G	.	.	MAF_INRAE=3.333
NC_035099.1	43013762	.	G	A	.	.	MAF_USDA=1.639
NC_035099.1	43013776	.	T	C	.	.	MAF_INRAE=3.797;MAF_USDA=48.235
NC_035099.1	43013803	.	C	A	.	.	MAF_USDA=4.918
NC_035099.1	43013865	.	G	T	.	.	MAF_USDA=3.333
NC_035099.1	43013983	.	A	C	.	.	MAF_USDA=1.765
NC_035099.1	43013986	.	T	G	.	.	MAF_USDA=1.639
NC_035099.1	43013987	.	G	T	.	.	MAF_USDA=2.083
NC_035099.1	43014076	.	T	A	.	.	MAF_USDA=4.118
NC_035099.1	43014147	.	C	A	.	.	MAF_USDA=6.557
NC_035099.1	43014454	.	G	A	.	.	MAF_INRAE=1.667
NC_035099.1	43014491	.	G	T	.	.	MAF_USDA=1.639
NC_035099.1	43014568	.	T	C	.	.	MAF_USDA=1.765
NC_035099.1	43014714	.	G	A	.	.	MAF_USDA=4.706
NC_035099.1	43014732	.	T	C	.	.	MAF_USDA=3.279
NC_035099.1	43014770	.	G	A	.	.	MAF_USDA=15.882
NC_035099.1	43014782	.	G	A	.	.	MAF_USDA=10.656
NC_035099.1	43014783	.	C	A	.	.	MAF_USDA=9.016
NC_035099.1	43014788	.	G	A	.	.	MAF_USDA=9.016
NC_035099.1	43014798	.	T	C	.	.	MAF_USDA=7.377
NC_035099.1	43014799	.	G	C	.	.	MAF_USDA=7.377
NC_035099.1	43014801	.	T	C	.	.	MAF_USDA=7.377
NC_035099.1	43014806	.	T	C	.	.	MAF_USDA=7.377
NC_035099.1	43014819	.	G	A	.	.	MAF_USDA=6.557
NC_035099.1	43014820	.	C	A	.	.	MAF_USDA=6.557
NC_035099.1	43015154	.	G	A	.	.	MAF_USDA=2.174
NC_035099.1	43015296	.	A	G	.	.	MAF_USDA=4.918
NC_035099.1	43015378	.	A	C	.	.	MAF_USDA=31.667
NC_035099.1	43015649	.	G	T	.	.	MAF_USDA=4.118
NC_035099.1	43015711	.	G	A	.	.	MAF_USDA=3.529
NC_035099.1	43015834	.	G	A	.	.	MAF_USDA=1.639
NC_035099.1	43015856	.	T	C	.	.	MAF_INRAE=12.025;MAF_USDA=42.941
NC_035099.1	43016035	.	C	T	.	.	MAF_USDA=2.459
NC_035099.1	43016138	.	G	A	.	.	MAF_USDA=2.459
NC_035099.1	43016153	.	G	A	.	.	MAF_USDA=3.279
NC_035099.1	43016244	.	C	T	.	.	MAF_INRAE=11.392;MAF_USDA=24.706
NC_035099.1	43016379	.	G	A	.	.	MAF_USDA=4.918
NC_035099.1	43016463	.	T	C	.	.	MAF_USDA=1.639
NC_035099.1	43016477	.	C	T	.	.	MAF_USDA=2.083
NC_035099.1	43016613	.	G	C	.	.	MAF_USDA=1.639
NC_035099.1	43016671	.	C	T	.	.	MAF_USDA=2.459
NC_035099.1	43016721	.	A	G	.	.	MAF_INRAE=3.333;MAF_USDA=42.623
NC_035099.1	43016852	.	G	T	.	.	MAF_INRAE=1.667;MAF_USDA=14.706
NC_035099.1	43016881	.	C	T	.	.	MAF_USDA=1.639
NC_035099.1	43017157	.	G	A	.	.	MAF_USDA=4.098
NC_035099.1	43017284	.	G	A	.	.	MAF_USDA=3.529
NC_035099.1	43017334	.	G	A	.	.	MAF_USDA=5.738
NC_035099.1	43017448	.	A	T	.	.	MAF_USDA=4.098
NC_035099.1	43017453	.	G	T	.	.	MAF_INRAE=8.861;MAF_USDA=12.295
NC_035099.1	43017472	.	A	G	.	.	MAF_INRAE=8.228;MAF_USDA=7.647
NC_035099.1	43017503	.	T	G	.	.	MAF_USDA=4.098
NC_035099.1	43017542	.	T	C	.	.	MAF_INRAE=12.025;MAF_USDA=48.824
NC_035099.1	43017593	.	C	T	.	.	MAF_INRAE=23.418;MAF_USDA=22.941
NC_035099.1	43017627	.	T	A	.	.	MAF_INRAE=12.025;MAF_USDA=48.235
NC_035099.1	43017641	.	C	A	.	.	MAF_INRAE=18.987;MAF_USDA=11.765
NC_035099.1	43017676	.	C	T	.	.	MAF_INRAE=3.333;MAF_USDA=7.059
NC_035099.1	43017721	.	C	A	.	.	MAF_USDA=1.639
NC_035099.1	43017727	.	T	A	.	.	MAF_USDA=1.639
NC_035099.1	43017752	.	A	G	.	.	MAF_USDA=1.639
NC_035099.1	43017935	.	C	G	.	.	MAF_INRAE=25.949;MAF_USDA=22.941
NC_035099.1	43018032	.	G	A	.	.	MAF_USDA=2.459
NC_035099.1	43018134	.	G	A	.	.	MAF_USDA=1.639
NC_035099.1	43018160	.	T	A	.	.	MAF_INRAE=9.494;MAF_USDA=48.361
NC_035099.1	43018257	.	G	T	.	.	MAF_INRAE=3.333
NC_035099.1	43018292	.	T	A	.	.	MAF_USDA=4.918
NC_035099.1	43018357	.	T	G	.	.	MAF_USDA=13.934
NC_035099.1	43018518	.	A	G	.	.	MAF_USDA=1.639
NC_035099.1	43018742	.	G	A	.	.	MAF_USDA=1.639
NC_035099.1	43018775	.	A	C	.	.	MAF_INRAE=8.228;MAF_USDA=7.059
NC_035099.1	43018780	.	C	A	.	.	MAF_USDA=4.918
NC_035099.1	43018806	.	A	G	.	.	MAF_USDA=12.295
NC_035099.1	43018810	.	C	G	.	.	MAF_USDA=1.639
NC_035099.1	43018841	.	A	T	.	.	MAF_USDA=21.765
NC_035099.1	43018845	.	G	T	.	.	MAF_USDA=10.656
NC_035099.1	43018888	.	T	A	.	.	MAF_USDA=14.583
NC_035099.1	43018892	.	T	G	.	.	MAF_USDA=45.833
NC_035099.1	43019000	.	A	C	.	.	MAF_USDA=4.918
NC_035099.1	43019029	.	T	A	.	.	MAF_USDA=33.333
NC_035099.1	43019033	.	T	G	.	.	MAF_USDA=47.917
NC_035099.1	43019131	.	T	C	.	.	MAF_USDA=4.098
NC_035099.1	43019223	.	A	C	.	.	MAF_INRAE=23.418;MAF_USDA=25.294
NC_035099.1	43019295	.	T	C	.	.	MAF_INRAE=1.667
NC_035099.1	43019298	.	G	C	.	.	MAF_USDA=6.557
NC_035099.1	43019421	.	T	C	.	.	MAF_INRAE=8.228;MAF_USDA=17.059
NC_035099.1	43019538	.	G	A	.	.	MAF_INRAE=23.418;MAF_USDA=24.706
NC_035099.1	43019801	.	G	C	.	.	MAF_USDA=1.639
NC_035099.1	43019867	.	T	C	.	.	MAF_INRAE=3.333
NC_035099.1	43019909	.	G	A	.	.	MAF_USDA=1.639
NC_035099.1	43019931	.	G	A	.	.	MAF_INRAE=23.418;MAF_USDA=24.706
NC_035099.1	43020084	.	T	C	.	.	MAF_INRAE=18.354;MAF_USDA=34.118
NC_035099.1	43020085	.	G	A	.	.	MAF_USDA=2.459
NC_035099.1	43020129	.	C	G	.	.	MAF_INRAE=1.667;MAF_USDA=1.639
NC_035099.1	43020154	.	G	C	.	.	MAF_INRAE=8.228;MAF_USDA=15.294
NC_035099.1	43020189	.	T	A	.	.	MAF_INRAE=1.667;MAF_USDA=1.639
NC_035099.1	43020190	.	A	T	.	.	MAF_INRAE=6.667;MAF_USDA=10.656
NC_035099.1	43020284	.	C	A	.	.	MAF_INRAE=10.127;MAF_USDA=32.353
NC_035099.1	43020323	.	T	A	.	.	MAF_INRAE=24.051;MAF_USDA=24.706
NC_035099.1	43020373	.	A	G	.	.	MAF_INRAE=13.291;MAF_USDA=23.529
NC_035099.1	43020385	.	T	C	.	.	MAF_INRAE=13.291;MAF_USDA=45.294
NC_035099.1	43020445	.	A	G	.	.	MAF_USDA=8.197
NC_035099.1	43020472	.	T	C	.	.	MAF_USDA=6.557
NC_035099.1	43020560	.	C	A	.	.	MAF_USDA=10.656
NC_035099.1	43020601	.	A	C	.	.	MAF_USDA=2.941
NC_035099.1	43020611	.	T	C	.	.	MAF_INRAE=8.228;MAF_USDA=16.471
NC_035099.1	43020657	.	C	G	.	.	MAF_USDA=2.083
NC_035099.1	43020707	.	G	A	.	.	MAF_USDA=2.353
NC_035099.1	43020897	.	T	A	.	.	MAF_INRAE=8.228;MAF_USDA=17.059
NC_035099.1	43021193	.	C	T	.	.	MAF_INRAE=3.797;MAF_USDA=27.647
NC_035099.1	43021462	.	A	G	.	.	MAF_USDA=3.279
NC_035099.1	43021496	.	C	T	.	.	MAF_USDA=4.098
NC_035099.1	43021541	.	C	T	.	.	MAF_INRAE=22.152;MAF_USDA=21.176
NC_035099.1	43021558	.	G	A	.	.	MAF_USDA=8.197
NC_035099.1	43021694	.	A	G	.	.	MAF_USDA=2.459
NC_035099.1	43021717	.	T	C	.	.	MAF_INRAE=10.127;MAF_USDA=10.656
NC_035099.1	43021772	.	C	A	.	.	MAF_INRAE=3.797;MAF_USDA=28.235
NC_035099.1	43021840	.	C	A	.	.	MAF_USDA=5.738
NC_035099.1	43021842	.	T	G	.	.	MAF_INRAE=21.519;MAF_USDA=20.588
NC_035099.1	43021953	.	G	T	.	.	MAF_INRAE=8.228;MAF_USDA=2.353
NC_035099.1	43022072	.	G	T	.	.	MAF_USDA=1.639
NC_035099.1	43022192	.	C	A	.	.	MAF_INRAE=3.797;MAF_USDA=18.824
NC_035099.1	43022281	.	G	C	.	.	MAF_INRAE=6.329
NC_035099.1	43022334	.	C	T	.	.	MAF_INRAE=6.962;MAF_USDA=4.706
NC_035099.1	43022344	.	G	A	.	.	MAF_INRAE=1.667;MAF_USDA=15.294
NC_035099.1	43022400	.	G	A	.	.	MAF_INRAE=10.127;MAF_USDA=9.836
NC_035099.1	43022532	.	G	A	.	.	MAF_INRAE=9.494;MAF_USDA=7.647
NC_035099.1	43022556	.	C	A	.	.	MAF_USDA=3.279
NC_035099.1	43022712	.	G	A	.	.	MAF_INRAE=10.127;MAF_USDA=10.656
NC_035099.1	43022767	.	C	A	.	.	MAF_USDA=4.098
NC_035099.1	43022968	.	C	T	.	.	MAF_INRAE=10.127;MAF_USDA=11.475
NC_035099.1	43023371	.	C	T	.	.	MAF_INRAE=22.152;MAF_USDA=21.176
NC_035099.1	43023406	.	C	T	.	.	MAF_INRAE=8.228;MAF_USDA=38.824
NC_035099.1	43023421	.	C	A	.	.	MAF_USDA=9.836
NC_035099.1	43023474	.	G	A	.	.	MAF_USDA=1.639
NC_035099.1	43023493	.	G	A	.	.	MAF_INRAE=10.127;MAF_USDA=11.475
NC_035099.1	43023636	.	T	G	.	.	MAF_INRAE=8.228;MAF_USDA=15.294
NC_035099.1	43023637	.	C	A	.	.	MAF_USDA=2.941
NC_035099.1	43023699	.	T	A	.	.	MAF_USDA=2.941
NC_035099.1	43023704	.	G	A	.	.	MAF_INRAE=10.127;MAF_USDA=10.656
NC_035099.1	43023823	.	C	T	.	.	MAF_INRAE=13.924;MAF_USDA=26.471
NC_035099.1	43024022	.	G	A	.	.	MAF_USDA=7.647
NC_035099.1	43024037	.	T	C	.	.	MAF_INRAE=3.797;MAF_USDA=19.412
NC_035099.1	43024080	.	G	T	.	.	MAF_USDA=8.197
NC_035099.1	43024129	.	C	T	.	.	MAF_USDA=2.941
NC_035099.1	43024136	.	C	A	.	.	MAF_USDA=8.197
NC_035099.1	43024148	.	A	T	.	.	MAF_USDA=1.765
NC_035099.1	43024278	.	C	G	.	.	MAF_INRAE=10.127;MAF_USDA=13.529
NC_035099.1	43024435	.	C	A	.	.	MAF_USDA=9.016
NC_035099.1	43024536	.	T	G	.	.	MAF_INRAE=21.053;MAF_USDA=20.0
NC_035099.1	43024558	.	C	A	.	.	MAF_USDA=2.083
NC_035099.1	43024739	.	A	G	.	.	MAF_USDA=12.5
NC_035099.1	43024742	.	C	T	.	.	MAF_USDA=12.5
NC_035099.1	43027942	.	C	A	.	.	MAF_USDA=10.417
NC_035099.1	43027956	.	G	C	.	.	MAF_USDA=27.083
NC_035099.1	43027984	.	C	A	.	.	MAF_USDA=27.083
NC_035099.1	43028052	.	C	T	.	.	MAF_USDA=4.167
NC_035099.1	43028256	.	C	G	.	.	MAF_INRAE=15.0;MAF_USDA=27.083
NC_035099.1	43028369	.	T	C	.	.	MAF_INRAE=8.228;MAF_USDA=14.583
NC_035099.1	43028386	.	C	A	.	.	MAF_INRAE=10.127;MAF_USDA=9.016
NC_035099.1	43028428	.	G	T	.	.	MAF_INRAE=3.797;MAF_USDA=19.643
NC_035099.1	43028805	.	C	A	.	.	MAF_USDA=2.459
NC_035099.1	43028821	.	C	T	.	.	MAF_INRAE=14.167;MAF_USDA=20.588
NC_035099.1	43028837	.	T	G	.	.	MAF_INRAE=1.667;MAF_USDA=47.917
NC_035099.1	43028894	.	G	T	.	.	MAF_USDA=1.786
NC_035099.1	43028895	.	G	T	.	.	MAF_USDA=5.0
NC_035099.1	43029006	.	T	A	.	.	MAF_INRAE=22.785;MAF_USDA=19.412
NC_035099.1	43029021	.	G	T	.	.	MAF_USDA=5.294
NC_035099.1	43029087	.	A	C	.	.	MAF_USDA=4.098
NC_035099.1	43029120	.	T	A	.	.	MAF_INRAE=22.785;MAF_USDA=22.561
NC_035099.1	43029133	.	C	A	.	.	MAF_USDA=4.31
NC_035099.1	43029219	.	A	G	.	.	MAF_USDA=4.167
NC_035099.1	43029228	.	T	C	.	.	MAF_INRAE=6.329
NC_035099.1	43029321	.	C	A	.	.	MAF_INRAE=22.152;MAF_USDA=27.083
NC_035099.1	43029360	.	C	T	.	.	MAF_INRAE=10.127;MAF_USDA=9.167
NC_035099.1	43029397	.	A	G	.	.	MAF_INRAE=22.152;MAF_USDA=20.0
NC_035099.1	43029474	.	C	T	.	.	MAF_INRAE=1.667
NC_035099.1	43029769	.	T	G	.	.	MAF_USDA=1.639
NC_035099.1	43029843	.	C	A	.	.	MAF_INRAE=8.861;MAF_USDA=8.197
NC_035099.1	43029899	.	G	C	.	.	MAF_USDA=12.5
NC_035099.1	43030032	.	C	A	.	.	MAF_USDA=12.5
NC_035099.1	43030108	.	G	A	.	.	MAF_USDA=47.917
NC_035099.1	43030343	.	T	C	.	.	MAF_USDA=47.917
NC_035099.1	43031734	.	G	T	.	.	MAF_INRAE=50.0
NC_035099.1	43031903	.	T	A	.	.	MAF_INRAE=47.368;MAF_USDA=43.529
NC_035099.1	43031939	.	G	T	.	.	MAF_USDA=3.279
NC_035099.1	43032059	.	A	G	.	.	MAF_INRAE=22.152;MAF_USDA=28.235
NC_035099.1	43032113	.	G	A	.	.	MAF_USDA=2.459
NC_035099.1	43032124	.	G	T	.	.	MAF_USDA=1.639
NC_035099.1	43032269	.	T	A	.	.	MAF_INRAE=22.152;MAF_USDA=34.706
NC_035099.1	43032285	.	T	C	.	.	MAF_USDA=4.706
NC_035099.1	43032359	.	G	A	.	.	MAF_INRAE=1.667;MAF_USDA=14.706
NC_035099.1	43032461	.	T	A	.	.	MAF_USDA=4.918
NC_035099.1	43032535	.	A	C	.	.	MAF_USDA=6.557
NC_035099.1	43032561	.	C	A	.	.	MAF_USDA=2.941
NC_035099.1	43032603	.	A	G	.	.	MAF_USDA=1.639
NC_035099.1	43034761	.	A	G	.	.	MAF_USDA=3.279
NC_035099.1	43034786	.	T	A	.	.	MAF_USDA=14.118
NC_035099.1	43034799	.	T	C	.	.	MAF_USDA=8.235
NC_035099.1	43034818	.	A	T	.	.	MAF_USDA=3.333
NC_035099.1	43034844	.	C	T	.	.	MAF_INRAE=15.789
NC_035099.1	43034845	.	G	A	.	.	MAF_INRAE=47.368;MAF_USDA=47.917
NC_035099.1	43034846	.	G	T	.	.	MAF_USDA=6.25
NC_035099.1	43034880	.	C	T	.	.	MAF_INRAE=15.789;MAF_USDA=10.0
NC_035099.1	43039145	.	A	G	.	.	MAF_USDA=5.738
NC_035099.1	43039213	.	C	A	.	.	MAF_USDA=14.754
NC_035099.1	43039222	.	A	C	.	.	MAF_INRAE=22.785;MAF_USDA=20.0
NC_035099.1	43039232	.	C	T	.	.	MAF_USDA=9.016
NC_035099.1	43039264	.	C	T	.	.	MAF_USDA=2.459
NC_035099.1	43039285	.	G	A	.	.	MAF_INRAE=22.785;MAF_USDA=20.0
NC_035099.1	43039296	.	T	A	.	.	MAF_INRAE=3.797;MAF_USDA=21.176
NC_035099.1	43039316	.	C	T	.	.	MAF_USDA=1.639
NC_035099.1	43039337	.	T	A	.	.	MAF_USDA=2.459
NC_035099.1	43039390	.	G	T	.	.	MAF_USDA=10.656
NC_035099.1	43039432	.	G	A	.	.	MAF_USDA=1.639
NC_035099.1	43039552	.	A	C	.	.	MAF_USDA=2.459
NC_035099.1	43039619	.	G	T	.	.	MAF_USDA=1.639
NC_035099.1	43039826	.	A	C	.	.	MAF_USDA=2.353
NC_035099.1	43039846	.	G	A	.	.	MAF_INRAE=10.127;MAF_USDA=10.656
NC_035099.1	43040023	.	C	A	.	.	MAF_USDA=4.918
NC_035099.1	43040093	.	C	T	.	.	MAF_USDA=2.459
NC_035099.1	43040113	.	A	C	.	.	MAF_USDA=4.098
NC_035099.1	43040178	.	G	A	.	.	MAF_USDA=2.459
NC_035099.1	43040227	.	A	T	.	.	MAF_USDA=1.639
NC_035099.1	43040310	.	C	A	.	.	MAF_INRAE=13.924;MAF_USDA=35.882
NC_035099.1	43040330	.	T	C	.	.	MAF_USDA=12.295
NC_035099.1	43040540	.	T	C	.	.	MAF_USDA=12.5
NC_035099.1	43040541	.	G	A	.	.	MAF_USDA=12.5
NC_035099.1	43040633	.	A	T	.	.	MAF_USDA=1.639
NC_035099.1	43040681	.	A	C	.	.	MAF_INRAE=15.789;MAF_USDA=11.475
NC_035099.1	43040733	.	C	T	.	.	MAF_INRAE=15.789
NC_035099.1	43043288	.	A	T	.	.	MAF_INRAE=2.5
NC_035099.1	43043291	.	A	C	.	.	MAF_INRAE=2.5
NC_035099.1	43043320	.	T	A	.	.	MAF_INRAE=14.167
NC_035099.1	43043343	.	C	A	.	.	MAF_INRAE=5.833
NC_035099.1	43043382	.	A	G	.	.	MAF_INRAE=7.5
NC_035099.1	43043409	.	G	A	.	.	MAF_INRAE=4.167
NC_035099.1	43043535	.	C	A	.	.	MAF_USDA=6.557
NC_035099.1	43043685	.	T	C	.	.	MAF_USDA=33.333
NC_035099.1	43043735	.	T	C	.	.	MAF_USDA=1.695
NC_035099.1	43043884	.	A	T	.	.	MAF_USDA=1.639
NC_035099.1	43043943	.	G	A	.	.	MAF_INRAE=22.152;MAF_USDA=42.353
NC_035099.1	43043962	.	G	A	.	.	MAF_INRAE=13.924;MAF_USDA=31.765
NC_035099.1	43043963	.	C	T	.	.	MAF_INRAE=10.0;MAF_USDA=31.765
NC_035099.1	43044368	.	T	C	.	.	MAF_USDA=2.459
NC_035099.1	43044426	.	A	C	.	.	MAF_INRAE=22.152;MAF_USDA=41.765
NC_035099.1	43044453	.	G	C	.	.	MAF_USDA=3.279
NC_035099.1	43044512	.	G	C	.	.	MAF_USDA=4.918
NC_035099.1	43044530	.	G	T	.	.	MAF_USDA=1.667
NC_035099.1	43044646	.	G	A	.	.	MAF_USDA=9.836
NC_035099.1	43044657	.	T	A	.	.	MAF_USDA=1.639
NC_035099.1	43044721	.	C	T	.	.	MAF_USDA=4.098
NC_035099.1	43044728	.	G	T	.	.	MAF_USDA=11.765
NC_035099.1	43044817	.	C	T	.	.	MAF_USDA=9.016
NC_035099.1	43044920	.	T	G	.	.	MAF_USDA=4.918
NC_035099.1	43044947	.	T	C	.	.	MAF_USDA=8.197
NC_035099.1	43044967	.	A	T	.	.	MAF_INRAE=3.797;MAF_USDA=22.941
NC_035099.1	43045042	.	T	C	.	.	MAF_INRAE=23.418;MAF_USDA=41.765
NC_035099.1	43045109	.	C	T	.	.	MAF_USDA=1.639
NC_035099.1	43045178	.	T	G	.	.	MAF_USDA=1.639
NC_035099.1	43045267	.	G	A	.	.	MAF_USDA=1.639
NC_035099.1	43045343	.	C	A	.	.	MAF_USDA=4.098
NC_035099.1	43045401	.	T	C	.	.	MAF_INRAE=22.785;MAF_USDA=43.529
NC_035099.1	43045468	.	A	C	.	.	MAF_INRAE=22.785;MAF_USDA=43.529
NC_035099.1	43045553	.	G	A	.	.	MAF_INRAE=3.333
NC_035099.1	43045565	.	C	T	.	.	MAF_INRAE=3.797;MAF_USDA=22.941
NC_035099.1	43045644	.	A	G	.	.	MAF_INRAE=14.167;MAF_USDA=37.5
NC_035099.1	43045646	.	T	C	.	.	MAF_INRAE=14.167;MAF_USDA=37.5
NC_035099.1	43045871	.	G	A	.	.	MAF_USDA=7.647
NC_035099.1	43045873	.	C	A	.	.	MAF_INRAE=8.228;MAF_USDA=4.118
NC_035099.1	43045948	.	G	T	.	.	MAF_USDA=1.639
NC_035099.1	43046907	.	A	G	.	.	MAF_INRAE=6.329
NC_035099.1	43046929	.	G	A	.	.	MAF_INRAE=19.62;MAF_USDA=44.118
NC_035099.1	43046944	.	G	T	.	.	MAF_INRAE=4.167
NC_035099.1	43046946	.	A	C	.	.	MAF_INRAE=4.167
NC_035099.1	43046948	.	G	T	.	.	MAF_INRAE=4.167
NC_035099.1	43046963	.	A	G	.	.	MAF_USDA=2.353
NC_035099.1	43047065	.	G	A	.	.	MAF_USDA=4.098
NC_035099.1	43047096	.	G	A	.	.	MAF_INRAE=12.658;MAF_USDA=21.176
NC_035099.1	43047269	.	A	C	.	.	MAF_INRAE=22.785;MAF_USDA=42.353
NC_035099.1	43047304	.	A	G	.	.	MAF_INRAE=8.333;MAF_USDA=3.529
NC_035099.1	43047327	.	A	G	.	.	MAF_INRAE=22.785;MAF_USDA=18.824
NC_035099.1	43047329	.	C	A	.	.	MAF_INRAE=3.797;MAF_USDA=3.333
NC_035099.1	43047342	.	T	G	.	.	MAF_INRAE=12.025;MAF_USDA=18.824
NC_035099.1	43047353	.	A	T	.	.	MAF_INRAE=26.582;MAF_USDA=38.824
NC_035099.1	43047373	.	A	G	.	.	MAF_INRAE=25.316;MAF_USDA=41.765
NC_035099.1	43047420	.	C	A	.	.	MAF_INRAE=5.263;MAF_USDA=4.918
NC_035099.1	43047437	.	T	C	.	.	MAF_INRAE=24.051;MAF_USDA=35.833
NC_035099.1	43047475	.	T	G	.	.	MAF_INRAE=25.316;MAF_USDA=44.706
NC_035099.1	43047554	.	C	T	.	.	MAF_USDA=1.639
NC_035099.1	43047594	.	C	G	.	.	MAF_INRAE=26.582;MAF_USDA=29.167
NC_035099.1	43047729	.	C	A	.	.	MAF_INRAE=27.215;MAF_USDA=43.529
NC_035099.1	43047762	.	C	T	.	.	MAF_INRAE=27.848;MAF_USDA=16.471
NC_035099.1	43047763	.	G	A	.	.	MAF_USDA=2.459
NC_035099.1	43048004	.	T	C	.	.	MAF_USDA=4.098
NC_035099.1	43048025	.	G	T	.	.	MAF_INRAE=3.333;MAF_USDA=13.529
NC_035099.1	43048058	.	G	A	.	.	MAF_INRAE=8.333;MAF_USDA=12.5
NC_035099.1	43048326	.	A	T	.	.	MAF_INRAE=8.333;MAF_USDA=4.118
NC_035099.1	43048360	.	C	T	.	.	MAF_USDA=4.918
NC_035099.1	43048430	.	G	C	.	.	MAF_INRAE=25.949;MAF_USDA=47.059
NC_035099.1	43048436	.	A	G	.	.	MAF_USDA=2.459
NC_035099.1	43048474	.	A	G	.	.	MAF_INRAE=25.949;MAF_USDA=47.647
NC_035099.1	43048508	.	G	A	.	.	MAF_INRAE=8.228
NC_035099.1	43048516	.	G	T	.	.	MAF_INRAE=8.333;MAF_USDA=12.5
NC_035099.1	43048517	.	A	C	.	.	MAF_INRAE=8.333
NC_035099.1	43048538	.	G	T	.	.	MAF_INRAE=8.333;MAF_USDA=12.5
NC_035099.1	43048679	.	C	T	.	.	MAF_INRAE=3.333;MAF_USDA=11.176
NC_035099.1	43048799	.	G	A	.	.	MAF_USDA=1.765
NC_035099.1	43048818	.	G	A	.	.	MAF_USDA=5.738
NC_035099.1	43048882	.	C	A	.	.	MAF_INRAE=3.333;MAF_USDA=12.353
NC_035099.1	43048899	.	G	T	.	.	MAF_INRAE=3.333;MAF_USDA=12.353
NC_035099.1	43049005	.	C	A	.	.	MAF_USDA=3.279
NC_035099.1	43049036	.	G	A	.	.	MAF_INRAE=25.949;MAF_USDA=47.647
NC_035099.1	43049093	.	C	T	.	.	MAF_INRAE=25.949;MAF_USDA=45.294
NC_035099.1	43049188	.	C	T	.	.	MAF_USDA=1.639
NC_035099.1	43049212	.	A	G	.	.	MAF_USDA=4.098
NC_035099.1	43049244	.	A	G	.	.	MAF_INRAE=25.949;MAF_USDA=47.059
NC_035099.1	43049270	.	C	T	.	.	MAF_INRAE=8.333;MAF_USDA=12.5
NC_035099.1	43049294	.	C	G	.	.	MAF_USDA=1.639
NC_035099.1	43049459	.	C	T	.	.	MAF_USDA=2.459
NC_035099.1	43049475	.	A	T	.	.	MAF_USDA=1.765
NC_035099.1	43049485	.	G	A	.	.	MAF_USDA=1.639
NC_035099.1	43049515	.	C	G	.	.	MAF_USDA=1.639
NC_035099.1	43049562	.	T	C	.	.	MAF_INRAE=25.949;MAF_USDA=48.235
NC_035099.1	43049563	.	G	A	.	.	MAF_USDA=1.765
NC_035099.1	43049596	.	A	G	.	.	MAF_INRAE=23.418;MAF_USDA=36.471
NC_035099.1	43049619	.	G	T	.	.	MAF_USDA=6.557
NC_035099.1	43049761	.	G	A	.	.	MAF_INRAE=5.263;MAF_USDA=5.738
NC_035099.1	43049784	.	G	A	.	.	MAF_USDA=1.639
NC_035099.1	43049801	.	C	T	.	.	MAF_USDA=13.115
NC_035099.1	43049808	.	T	C	.	.	MAF_USDA=35.882
NC_035099.1	43049845	.	G	A	.	.	MAF_USDA=22.917
NC_035099.1	43049864	.	AATAATAAGGTATTTGAGGTT	AATAATAAGGTATTTGAGGTA	.	.	MAF_USDA=43.478
NC_035099.1	43049900	.	G	C	.	.	MAF_USDA=39.583
NC_035099.1	43050054	.	G	A	.	.	MAF_INRAE=3.333
NC_035099.1	43050104	.	G	C	.	.	MAF_USDA=33.333
NC_035099.1	43050190	.	G	A	.	.	MAF_USDA=10.417
NC_035099.1	43050197	.	G	A	.	.	MAF_INRAE=13.158
NC_035099.1	43050228	.	A	G	.	.	MAF_INRAE=13.158;MAF_USDA=20.833
NC_035099.1	43050255	.	T	G	.	.	MAF_INRAE=5.0
NC_035099.1	43050258	.	A	G	.	.	MAF_INRAE=5.0
NC_035099.1	43050269	.	T	G	.	.	MAF_INRAE=2.5
NC_035099.1	43050342	.	G	A	.	.	MAF_INRAE=3.333
NC_035099.1	43050359	.	G	A	.	.	MAF_INRAE=6.329
NC_035099.1	43050373	.	G	A	.	.	MAF_INRAE=3.333;MAF_USDA=14.754
NC_035099.1	43050400	.	T	C	.	.	MAF_USDA=1.639
NC_035099.1	43050418	.	G	T	.	.	MAF_USDA=12.295
NC_035099.1	43050607	.	A	C	.	.	MAF_INRAE=3.333;MAF_USDA=15.294
NC_035099.1	43050718	.	C	T	.	.	MAF_USDA=4.918
NC_035099.1	43050750	.	C	T	.	.	MAF_INRAE=6.329;MAF_USDA=9.016
NC_035099.1	43050751	.	A	G	.	.	MAF_INRAE=20.833;MAF_USDA=49.412
NC_035099.1	43050797	.	T	C	.	.	MAF_USDA=1.639
NC_035099.1	43050798	.	C	T	.	.	MAF_USDA=1.639
NC_035099.1	43050816	.	C	T	.	.	MAF_USDA=1.639
NC_035099.1	43050817	.	C	A	.	.	MAF_USDA=4.918
NC_035099.1	43050876	.	G	T	.	.	MAF_USDA=1.639
NC_035099.1	43050913	.	A	G	.	.	MAF_INRAE=22.785;MAF_USDA=35.294
NC_035099.1	43051012	.	G	T	.	.	MAF_USDA=1.639
NC_035099.1	43051130	.	T	C	.	.	MAF_INRAE=25.949;MAF_USDA=48.235
NC_035099.1	43051133	.	G	A	.	.	MAF_USDA=3.279
NC_035099.1	43051135	.	C	T	.	.	MAF_INRAE=5.263;MAF_USDA=5.738
NC_035099.1	43051173	.	C	A	.	.	MAF_INRAE=5.263;MAF_USDA=5.738
NC_035099.1	43051177	.	C	T	.	.	MAF_USDA=3.279
NC_035099.1	43051260	.	G	A	.	.	MAF_USDA=1.639
NC_035099.1	43051285	.	A	C	.	.	MAF_USDA=17.059
NC_035099.1	43051309	.	C	T	.	.	MAF_INRAE=3.333;MAF_USDA=2.459
NC_035099.1	43051315	.	T	A	.	.	MAF_USDA=1.639
NC_035099.1	43051377	.	C	T	.	.	MAF_USDA=17.059
NC_035099.1	43051486	.	C	G	.	.	MAF_INRAE=27.215;MAF_USDA=10.417
NC_035099.1	43051520	.	G	A	.	.	MAF_INRAE=8.228
NC_035099.1	43051630	.	G	T	.	.	MAF_INRAE=8.333;MAF_USDA=12.5
NC_035099.1	43051709	.	T	A	.	.	MAF_USDA=10.417
NC_035099.1	43051710	.	G	T	.	.	MAF_USDA=10.417
NC_035099.1	43051744	.	C	G	.	.	MAF_INRAE=6.329;MAF_USDA=7.377
NC_035099.1	43051827	.	A	C	.	.	MAF_USDA=3.279
NC_035099.1	43051829	.	A	G	.	.	MAF_INRAE=24.051;MAF_USDA=35.294
NC_035099.1	43051935	.	C	T	.	.	MAF_INRAE=9.494;MAF_USDA=7.143
NC_035099.1	43051972	.	G	A	.	.	MAF_INRAE=8.861;MAF_USDA=10.417
NC_035099.1	43052000	.	A	G	.	.	MAF_INRAE=4.167;MAF_USDA=6.627
NC_035099.1	43052117	.	G	A	.	.	MAF_INRAE=16.667;MAF_USDA=34.94
NC_035099.1	43052172	.	C	T	.	.	MAF_INRAE=10.759;MAF_USDA=12.651
NC_035099.1	43052253	.	A	G	.	.	MAF_INRAE=8.333;MAF_USDA=4.118
NC_035099.1	43052316	.	T	G	.	.	MAF_INRAE=25.316;MAF_USDA=48.235
NC_035099.1	43052317	.	A	T	.	.	MAF_INRAE=27.215;MAF_USDA=17.059
NC_035099.1	43052330	.	T	C	.	.	MAF_USDA=37.5
NC_035099.1	43052342	.	G	T	.	.	MAF_INRAE=15.789
NC_035099.1	43052376	.	T	C	.	.	MAF_INRAE=23.418;MAF_USDA=39.412
NC_035099.1	43052396	.	C	T	.	.	MAF_USDA=1.639
NC_035099.1	43052435	.	G	T	.	.	MAF_INRAE=5.263;MAF_USDA=6.557
NC_035099.1	43052445	.	A	T	.	.	MAF_INRAE=10.759;MAF_USDA=13.529
NC_035099.1	43052450	.	C	T	.	.	MAF_USDA=1.639
NC_035099.1	43052473	.	C	T	.	.	MAF_INRAE=8.333;MAF_USDA=4.118
NC_035099.1	43052559	.	G	C	.	.	MAF_INRAE=27.848;MAF_USDA=17.059
NC_035099.1	43052597	.	A	T	.	.	MAF_USDA=1.639
NC_035099.1	43052607	.	C	G	.	.	MAF_INRAE=5.263;MAF_USDA=5.738
NC_035099.1	43052647	.	G	A	.	.	MAF_USDA=4.098
NC_035099.1	43052655	.	T	A	.	.	MAF_USDA=6.471
NC_035099.1	43052656	.	T	A	.	.	MAF_USDA=27.083
NC_035099.1	43052663	.	T	G	.	.	MAF_INRAE=20.833
NC_035099.1	43052679	.	A	G	.	.	MAF_USDA=25.0
NC_035099.1	43052720	.	T	A	.	.	MAF_INRAE=3.333;MAF_USDA=13.529
NC_035099.1	43052728	.	T	G	.	.	MAF_USDA=1.639
NC_035099.1	43052741	.	G	A	.	.	MAF_USDA=27.083
NC_035099.1	43052783	.	C	G	.	.	MAF_INRAE=25.949;MAF_USDA=47.647
NC_035099.1	43052785	.	A	C	.	.	MAF_INRAE=20.833;MAF_USDA=47.059
NC_035099.1	43052925	.	T	C	.	.	MAF_INRAE=25.949;MAF_USDA=29.412
NC_035099.1	43052936	.	T	C	.	.	MAF_INRAE=25.949;MAF_USDA=49.412
NC_035099.1	43052977	.	C	T	.	.	MAF_USDA=6.471
NC_035099.1	43053168	.	A	C	.	.	MAF_INRAE=23.418;MAF_USDA=41.176
NC_035099.1	43053170	.	G	A	.	.	MAF_USDA=3.279
NC_035099.1	43053188	.	T	A	.	.	MAF_USDA=3.279
NC_035099.1	43053197	.	G	C	.	.	MAF_USDA=2.353
NC_035099.1	43053263	.	C	T	.	.	MAF_USDA=2.353
NC_035099.1	43053271	.	C	G	.	.	MAF_INRAE=5.263
NC_035099.1	43053281	.	A	C	.	.	MAF_INRAE=28.481;MAF_USDA=17.059
NC_035099.1	43053355	.	G	A	.	.	MAF_INRAE=25.949;MAF_USDA=48.824
NC_035099.1	43053371	.	C	T	.	.	MAF_INRAE=8.333;MAF_USDA=14.583
NC_035099.1	43053596	.	G	A	.	.	MAF_INRAE=6.329;MAF_USDA=4.098
NC_035099.1	43053665	.	C	T	.	.	MAF_INRAE=18.987;MAF_USDA=2.459
NC_035099.1	43053700	.	G	A	.	.	MAF_INRAE=24.684;MAF_USDA=38.824
NC_035099.1	43053722	.	C	T	.	.	MAF_INRAE=27.215;MAF_USDA=17.059
NC_035099.1	43053832	.	C	A	.	.	MAF_INRAE=24.684;MAF_USDA=33.333
NC_035099.1	43053897	.	A	T	.	.	MAF_INRAE=3.333;MAF_USDA=5.738
NC_035099.1	43053932	.	C	T	.	.	MAF_USDA=4.918
NC_035099.1	43053946	.	A	G	.	.	MAF_INRAE=18.354;MAF_USDA=20.833
NC_035099.1	43053954	.	G	A	.	.	MAF_USDA=1.639
NC_035099.1	43053956	.	C	A	.	.	MAF_INRAE=18.354;MAF_USDA=14.583
NC_035099.1	43053962	.	T	A	.	.	MAF_INRAE=27.215;MAF_USDA=41.765
NC_035099.1	43053996	.	A	G	.	.	MAF_INRAE=7.5
NC_035099.1	43054002	.	C	T	.	.	MAF_USDA=1.639
NC_035099.1	43054058	.	A	G	.	.	MAF_USDA=4.167
NC_035099.1	43054065	.	T	G	.	.	MAF_USDA=2.459
NC_035099.1	43054074	.	G	T	.	.	MAF_USDA=3.279
NC_035099.1	43054139	.	G	T	.	.	MAF_USDA=1.639
NC_035099.1	43054143	.	G	A	.	.	MAF_INRAE=16.456;MAF_USDA=42.353
NC_035099.1	43054410	.	G	A	.	.	MAF_INRAE=17.722;MAF_USDA=22.353
NC_035099.1	43054416	.	T	C	.	.	MAF_INRAE=8.861;MAF_USDA=7.059
NC_035099.1	43054496	.	G	T	.	.	MAF_USDA=3.279
NC_035099.1	43054583	.	A	C	.	.	MAF_INRAE=1.667
NC_035099.1	43054595	.	A	C	.	.	MAF_INRAE=7.5;MAF_USDA=12.5
NC_035099.1	43054597	.	C	T	.	.	MAF_USDA=10.417
NC_035099.1	43054740	.	T	A	.	.	MAF_USDA=1.639
NC_035099.1	43054876	.	C	T	.	.	MAF_INRAE=22.785;MAF_USDA=38.824
NC_035099.1	43054889	.	T	C	.	.	MAF_USDA=20.0
NC_035099.1	43054897	.	T	C	.	.	MAF_USDA=20.0
NC_035099.1	43054925	.	G	T	.	.	MAF_USDA=1.639
NC_035099.1	43055052	.	T	G	.	.	MAF_INRAE=18.333;MAF_USDA=47.647
NC_035099.1	43055125	.	G	A	.	.	MAF_USDA=9.016
NC_035099.1	43055131	.	A	G	.	.	MAF_INRAE=27.215;MAF_USDA=16.471
NC_035099.1	43055162	.	T	C	.	.	MAF_INRAE=8.333;MAF_USDA=15.882
NC_035099.1	43055252	.	A	G	.	.	MAF_USDA=20.588
NC_035099.1	43055307	.	G	A	.	.	MAF_INRAE=24.051;MAF_USDA=36.471
NC_035099.1	43055430	.	G	T	.	.	MAF_USDA=1.639
NC_035099.1	43055432	.	C	A	.	.	MAF_INRAE=8.333;MAF_USDA=12.5
NC_035099.1	43055472	.	G	A	.	.	MAF_INRAE=8.333;MAF_USDA=12.5
NC_035099.1	43055496	.	T	G	.	.	MAF_USDA=10.656
NC_035099.1	43055531	.	A	C	.	.	MAF_USDA=5.738
NC_035099.1	43055605	.	A	C	.	.	MAF_USDA=3.279
NC_035099.1	43055720	.	G	T	.	.	MAF_USDA=6.471
NC_035099.1	43055739	.	G	T	.	.	MAF_INRAE=28.481;MAF_USDA=17.059
NC_035099.1	43055740	.	T	G	.	.	MAF_INRAE=3.333;MAF_USDA=10.0
NC_035099.1	43055778	.	T	G	.	.	MAF_INRAE=9.494;MAF_USDA=14.118
NC_035099.1	43055795	.	A	C	.	.	MAF_INRAE=4.167;MAF_USDA=13.529
NC_035099.1	43055837	.	T	C	.	.	MAF_USDA=10.417
NC_035099.1	43055929	.	T	C	.	.	MAF_USDA=6.25
NC_035099.1	43055940	.	A	T	.	.	MAF_INRAE=5.0
NC_035099.1	43055950	.	G	A,T	.	.	MAF_INRAE=5.0;MAF_USDA=6.25
NC_035099.1	43056030	.	C	T	.	.	MAF_USDA=10.656
NC_035099.1	43056041	.	C	A	.	.	MAF_INRAE=27.215;MAF_USDA=17.059
NC_035099.1	43056064	.	C	A	.	.	MAF_USDA=3.279
NC_035099.1	43056260	.	C	T	.	.	MAF_USDA=3.279
NC_035099.1	43056261	.	G	A	.	.	MAF_USDA=4.706
NC_035099.1	43056267	.	G	T	.	.	MAF_USDA=3.279
NC_035099.1	43056314	.	C	G	.	.	MAF_USDA=3.279
NC_035099.1	43056354	.	G	A	.	.	MAF_INRAE=17.722;MAF_USDA=21.765
NC_035099.1	43056461	.	C	A	.	.	MAF_INRAE=24.051;MAF_USDA=38.824
NC_035099.1	43056468	.	A	C	.	.	MAF_INRAE=8.333;MAF_USDA=12.5
NC_035099.1	43056543	.	C	T	.	.	MAF_USDA=1.639
NC_035099.1	43056712	.	G	A	.	.	MAF_USDA=1.786
NC_035099.1	43056723	.	A	G	.	.	MAF_INRAE=26.582;MAF_USDA=45.833
NC_035099.1	43056783	.	C	T	.	.	MAF_USDA=7.738
NC_035099.1	43056786	.	G	A	.	.	MAF_USDA=1.786
NC_035099.1	43056827	.	T	C	.	.	MAF_INRAE=27.215;MAF_USDA=45.294
NC_035099.1	43056896	.	C	A	.	.	MAF_USDA=3.279
NC_035099.1	43056945	.	T	G	.	.	MAF_USDA=18.824
NC_035099.1	43056983	.	G	T	.	.	MAF_USDA=5.882
NC_035099.1	43057073	.	G	A	.	.	MAF_INRAE=24.684;MAF_USDA=38.235
NC_035099.1	43057099	.	G	T	.	.	MAF_INRAE=3.333;MAF_USDA=10.0
NC_035099.1	43057143	.	T	C	.	.	MAF_INRAE=27.215;MAF_USDA=47.059
NC_035099.1	43057282	.	C	T	.	.	MAF_INRAE=3.333;MAF_USDA=6.471
NC_035099.1	43057290	.	T	A	.	.	MAF_INRAE=27.215;MAF_USDA=47.647
NC_035099.1	43057483	.	C	T	.	.	MAF_USDA=3.279
NC_035099.1	43057525	.	A	T	.	.	MAF_USDA=1.639
NC_035099.1	43057538	.	A	T	.	.	MAF_USDA=1.639
NC_035099.1	43057540	.	G	A	.	.	MAF_USDA=1.639
NC_035099.1	43057546	.	T	A	.	.	MAF_INRAE=27.215;MAF_USDA=16.471
NC_035099.1	43057561	.	G	T	.	.	MAF_USDA=3.529
NC_035099.1	43057574	.	G	A	.	.	MAF_INRAE=27.215;MAF_USDA=15.882
NC_035099.1	43057585	.	C	T	.	.	MAF_INRAE=27.215;MAF_USDA=16.471
NC_035099.1	43057589	.	T	C	.	.	MAF_USDA=4.098
NC_035099.1	43057790	.	T	C	.	.	MAF_INRAE=27.215;MAF_USDA=17.059
NC_035099.1	43057809	.	T	G	.	.	MAF_USDA=3.279
NC_035099.1	43057854	.	C	T	.	.	MAF_USDA=8.824
NC_035099.1	43058069	.	A	C	.	.	MAF_USDA=4.098
NC_035099.1	43058099	.	T	G	.	.	MAF_INRAE=3.333
NC_035099.1	43058236	.	C	T	.	.	MAF_USDA=21.311
NC_035099.1	43058254	.	A	G	.	.	MAF_USDA=30.328
NC_035099.1	43058310	.	A	C	.	.	MAF_INRAE=10.759
NC_035099.1	43058319	.	C	T	.	.	MAF_INRAE=3.333;MAF_USDA=19.412
NC_035099.1	43058402	.	A	G	.	.	MAF_USDA=1.639
NC_035099.1	43058556	.	G	A	.	.	MAF_INRAE=8.333;MAF_USDA=12.5
NC_035099.1	43058571	.	T	C	.	.	MAF_USDA=1.639
NC_035099.1	43058592	.	C	T	.	.	MAF_INRAE=32.911;MAF_USDA=16.471
NC_035099.1	43058690	.	A	C	.	.	MAF_USDA=14.754
NC_035099.1	43058735	.	A	C	.	.	MAF_INRAE=20.833;MAF_USDA=15.882
NC_035099.1	43058739	.	G	T	.	.	MAF_USDA=1.639
NC_035099.1	43058776	.	G	T	.	.	MAF_USDA=1.639
NC_035099.1	43058793	.	A	T	.	.	MAF_USDA=2.459
NC_035099.1	43058825	.	C	T	.	.	MAF_USDA=7.377
NC_035099.1	43058826	.	G	A	.	.	MAF_INRAE=8.333;MAF_USDA=12.5
NC_035099.1	43058851	.	T	C	.	.	MAF_INRAE=7.595;MAF_USDA=11.176
NC_035099.1	43058916	.	T	C	.	.	MAF_USDA=20.0
NC_035099.1	43058984	.	T	A	.	.	MAF_USDA=2.459
NC_035099.1	43059069	.	G	T	.	.	MAF_USDA=2.353
NC_035099.1	43059218	.	C	T	.	.	MAF_USDA=2.459
NC_035099.1	43059229	.	T	A	.	.	MAF_USDA=19.643
NC_035099.1	43059238	.	C	T	.	.	MAF_INRAE=10.759;MAF_USDA=10.588
NC_035099.1	43059358	.	T	G	.	.	MAF_USDA=12.5
NC_035099.1	43059360	.	T	G	.	.	MAF_INRAE=8.333
NC_035099.1	43059361	.	T	G	.	.	MAF_USDA=3.279
NC_035099.1	43059366	.	A	G	.	.	MAF_INRAE=21.053;MAF_USDA=16.393
NC_035099.1	43059367	.	C	A	.	.	MAF_INRAE=8.333;MAF_USDA=12.5
NC_035099.1	43059447	.	C	T	.	.	MAF_INRAE=7.595;MAF_USDA=10.714
NC_035099.1	43059496	.	T	A	.	.	MAF_INRAE=27.848;MAF_USDA=40.588
NC_035099.1	43059568	.	A	T	.	.	MAF_USDA=2.459
NC_035099.1	43059686	.	C	T	.	.	MAF_INRAE=26.582;MAF_USDA=17.059
NC_035099.1	43059870	.	T	C	.	.	MAF_INRAE=26.582;MAF_USDA=45.294
NC_035099.1	43059876	.	C	T	.	.	MAF_INRAE=12.5;MAF_USDA=37.059
NC_035099.1	43059928	.	C	T	.	.	MAF_USDA=2.459
NC_035099.1	43059943	.	G	T	.	.	MAF_INRAE=15.823;MAF_USDA=14.118
NC_035099.1	43059959	.	G	A	.	.	MAF_INRAE=8.228
NC_035099.1	43060002	.	T	A	.	.	MAF_INRAE=8.333;MAF_USDA=12.5
NC_035099.1	43060071	.	C	T	.	.	MAF_USDA=4.918
NC_035099.1	43060079	.	C	T	.	.	MAF_INRAE=34.81
NC_035099.1	43060125	.	G	T	.	.	MAF_INRAE=10.0;MAF_USDA=12.941
NC_035099.1	43060167	.	A	G	.	.	MAF_INRAE=7.595;MAF_USDA=5.882
NC_035099.1	43060225	.	G	A	.	.	MAF_INRAE=7.595;MAF_USDA=11.475
NC_035099.1	43060391	.	C	T	.	.	MAF_INRAE=16.456;MAF_USDA=34.706
NC_035099.1	43060580	.	T	A	.	.	MAF_INRAE=27.215;MAF_USDA=44.706
NC_035099.1	43060592	.	T	A	.	.	MAF_USDA=1.639
NC_035099.1	43060701	.	G	A	.	.	MAF_USDA=1.639
NC_035099.1	43060722	.	A	G	.	.	MAF_USDA=14.706
NC_035099.1	43060735	.	G	C	.	.	MAF_USDA=1.639
NC_035099.1	43060737	.	G	A	.	.	MAF_USDA=1.639
NC_035099.1	43060756	.	C	T	.	.	MAF_USDA=4.918
NC_035099.1	43060847	.	C	G	.	.	MAF_INRAE=3.333
NC_035099.1	43060851	.	C	T	.	.	MAF_INRAE=3.333
NC_035099.1	43060914	.	C	A	.	.	MAF_INRAE=37.342;MAF_USDA=16.667
NC_035099.1	43060964	.	A	T	.	.	MAF_USDA=1.639
NC_035099.1	43061044	.	C	T	.	.	MAF_INRAE=3.333;MAF_USDA=17.647
NC_035099.1	43061110	.	T	A	.	.	MAF_INRAE=37.975;MAF_USDA=16.471
NC_035099.1	43061314	.	A	C	.	.	MAF_USDA=4.098
NC_035099.1	43061318	.	C	A	.	.	MAF_INRAE=7.595;MAF_USDA=11.176
NC_035099.1	43061331	.	G	T	.	.	MAF_INRAE=7.595;MAF_USDA=11.176
NC_035099.1	43061342	.	C	T	.	.	MAF_USDA=3.279
NC_035099.1	43061372	.	C	T	.	.	MAF_USDA=4.918
NC_035099.1	43061405	.	G	A	.	.	MAF_INRAE=43.671;MAF_USDA=45.294
NC_035099.1	43061456	.	A	C	.	.	MAF_INRAE=36.076;MAF_USDA=29.412
NC_035099.1	43061650	.	A	T	.	.	MAF_INRAE=6.329
NC_035099.1	43061652	.	G	A	.	.	MAF_USDA=1.639
NC_035099.1	43061702	.	A	T	.	.	MAF_INRAE=43.671;MAF_USDA=18.235
NC_035099.1	43061856	.	T	A,C	.	.	MAF_INRAE=5.263
NC_035099.1	43061964	.	T	G	.	.	MAF_USDA=4.918
NC_035099.1	43061968	.	A	G	.	.	MAF_USDA=4.098
NC_035099.1	43061988	.	C	T	.	.	MAF_INRAE=26.582;MAF_USDA=36.471
NC_035099.1	43062109	.	G	A	.	.	MAF_INRAE=3.797;MAF_USDA=5.738
NC_035099.1	43062116	.	C	T	.	.	MAF_INRAE=3.797;MAF_USDA=9.836
NC_035099.1	43062205	.	T	C	.	.	MAF_USDA=4.918
NC_035099.1	43062207	.	C	T	.	.	MAF_USDA=26.471
NC_035099.1	43062395	.	T	A	.	.	MAF_USDA=6.557
NC_035099.1	43062406	.	C	A	.	.	MAF_USDA=2.459
NC_035099.1	43062426	.	T	G	.	.	MAF_USDA=25.882
NC_035099.1	43062456	.	A	C	.	.	MAF_USDA=25.882
NC_035099.1	43062518	.	C	T	.	.	MAF_USDA=4.918
NC_035099.1	43062763	.	C	G	.	.	MAF_USDA=4.098
NC_035099.1	43062892	.	A	C	.	.	MAF_USDA=4.918
NC_035099.1	43062916	.	T	G	.	.	MAF_USDA=5.738
NC_035099.1	43063081	.	G	A	.	.	MAF_USDA=2.459
NC_035099.1	43063097	.	G	T	.	.	MAF_USDA=4.918
NC_035099.1	43063158	.	C	T	.	.	MAF_USDA=1.639
NC_035099.1	43063184	.	C	A	.	.	MAF_USDA=3.279
NC_035099.1	43063251	.	T	G	.	.	MAF_USDA=4.098
NC_035099.1	43063257	.	T	G	.	.	MAF_USDA=31.765
NC_035099.1	43063360	.	C	A	.	.	MAF_USDA=1.639
NC_035099.1	43063709	.	A	C	.	.	MAF_USDA=6.557
NC_035099.1	43063764	.	C	G	.	.	MAF_USDA=2.459
NC_035099.1	43063805	.	C	A	.	.	MAF_INRAE=28.481;MAF_USDA=17.647
NC_035099.1	43063898	.	A	G	.	.	MAF_USDA=3.279
NC_035099.1	43063913	.	G	T	.	.	MAF_USDA=2.459
NC_035099.1	43064001	.	C	T	.	.	MAF_USDA=3.279
NC_035099.1	43064177	.	T	C	.	.	MAF_INRAE=6.962;MAF_USDA=4.918
NC_035099.1	43064202	.	A	C	.	.	MAF_USDA=1.639
NC_035099.1	43064274	.	T	A	.	.	MAF_USDA=25.882
NC_035099.1	43064316	.	C	T	.	.	MAF_USDA=1.639
NC_035099.1	43064384	.	T	A	.	.	MAF_INRAE=1.667
NC_035099.1	43064435	.	T	G	.	.	MAF_INRAE=3.797;MAF_USDA=29.412
NC_035099.1	43064497	.	C	A	.	.	MAF_USDA=2.353
NC_035099.1	43064531	.	C	A	.	.	MAF_USDA=6.471
NC_035099.1	43064541	.	G	T	.	.	MAF_INRAE=3.333
NC_035099.1	43064564	.	T	G	.	.	MAF_USDA=4.098
NC_035099.1	43064796	.	C	A	.	.	MAF_USDA=18.235
NC_035099.1	43064952	.	A	C	.	.	MAF_USDA=4.098
NC_035099.1	43065083	.	G	T	.	.	MAF_INRAE=24.684;MAF_USDA=43.529
NC_035099.1	43065134	.	A	T	.	.	MAF_USDA=4.918
NC_035099.1	43065145	.	T	A	.	.	MAF_USDA=2.459
NC_035099.1	43065204	.	A	G	.	.	MAF_USDA=5.738
NC_035099.1	43065338	.	A	G	.	.	MAF_USDA=4.098
NC_035099.1	43065382	.	A	C	.	.	MAF_USDA=5.738
NC_035099.1	43065385	.	G	T	.	.	MAF_INRAE=24.684;MAF_USDA=42.941
NC_035099.1	43065481	.	T	G	.	.	MAF_INRAE=24.684;MAF_USDA=49.412
NC_035099.1	43065582	.	C	A	.	.	MAF_INRAE=5.0
NC_035099.1	43065620	.	G	T	.	.	MAF_USDA=1.639
NC_035099.1	43065652	.	A	T	.	.	MAF_USDA=4.918
NC_035099.1	43065725	.	A	C	.	.	MAF_INRAE=10.759;MAF_USDA=7.059
NC_035099.1	43065750	.	C	T	.	.	MAF_USDA=1.639
NC_035099.1	43065857	.	A	T	.	.	MAF_INRAE=9.494
NC_035099.1	43066001	.	G	A	.	.	MAF_INRAE=29.747;MAF_USDA=50.0
NC_035099.1	43066159	.	C	G	.	.	MAF_USDA=3.279
NC_035099.1	43066184	.	A	C	.	.	MAF_INRAE=29.747;MAF_USDA=44.118
NC_035099.1	43066353	.	G	A	.	.	MAF_INRAE=29.747;MAF_USDA=45.294
NC_035099.1	43066426	.	C	T	.	.	MAF_USDA=1.639
NC_035099.1	43066484	.	C	A	.	.	MAF_USDA=11.176
NC_035099.1	43066603	.	C	A	.	.	MAF_INRAE=29.747;MAF_USDA=22.941
NC_035099.1	43066612	.	T	G	.	.	MAF_USDA=10.656
NC_035099.1	43066812	.	T	C	.	.	MAF_USDA=3.279
NC_035099.1	43066836	.	G	A	.	.	MAF_INRAE=5.0;MAF_USDA=10.0
NC_035099.1	43066854	.	A	G	.	.	MAF_USDA=23.529
NC_035099.1	43066860	.	T	G	.	.	MAF_USDA=22.353
NC_035099.1	43067150	.	C	T	.	.	MAF_USDA=3.279
NC_035099.1	43067222	.	T	G	.	.	MAF_USDA=11.475
NC_035099.1	43067377	.	C	G	.	.	MAF_USDA=2.459
NC_035099.1	43067390	.	G	T	.	.	MAF_USDA=9.016
NC_035099.1	43067971	.	T	A	.	.	MAF_USDA=35.417
NC_035099.1	43068022	.	T	C	.	.	MAF_USDA=14.583
NC_035099.1	43068057	.	A	G	.	.	MAF_USDA=1.639
NC_035099.1	43068065	.	C	T	.	.	MAF_USDA=10.0
NC_035099.1	43068112	.	A	T	.	.	MAF_USDA=27.083
NC_035099.1	43068114	.	C	T	.	.	MAF_USDA=39.583
NC_035099.1	43068152	.	C	T	.	.	MAF_USDA=1.639
NC_035099.1	43068153	.	A	G	.	.	MAF_USDA=1.639
NC_035099.1	43068155	.	A	G	.	.	MAF_USDA=8.197
NC_035099.1	43068234	.	G	T	.	.	MAF_USDA=3.333
NC_035099.1	43068333	.	G	A	.	.	MAF_INRAE=29.747;MAF_USDA=22.353
NC_035099.1	43068341	.	C	T	.	.	MAF_USDA=2.353
NC_035099.1	43068360	.	A	C,G	.	.	MAF_INRAE=42.105
NC_035099.1	43068409	.	G	T	.	.	MAF_INRAE=29.747;MAF_USDA=22.353
NC_035099.1	43068412	.	C	T	.	.	MAF_USDA=21.765
NC_035099.1	43068433	.	C	T	.	.	MAF_USDA=1.639
NC_035099.1	43068513	.	C	A	.	.	MAF_USDA=3.279
NC_035099.1	43068585	.	A	T	.	.	MAF_USDA=4.167
NC_035099.1	43068656	.	C	A	.	.	MAF_USDA=2.459
NC_035099.1	43068680	.	G	A	.	.	MAF_USDA=20.0
NC_035099.1	43068743	.	C	T	.	.	MAF_INRAE=30.38;MAF_USDA=22.353
NC_035099.1	43068957	.	C	A	.	.	MAF_USDA=2.459
NC_035099.1	43069119	.	C	T	.	.	MAF_INRAE=2.5;MAF_USDA=2.459
NC_035099.1	43069167	.	C	T	.	.	MAF_INRAE=29.747;MAF_USDA=35.294
NC_035099.1	43069266	.	G	T	.	.	MAF_USDA=29.412
NC_035099.1	43069286	.	G	T	.	.	MAF_INRAE=29.747;MAF_USDA=47.059
NC_035099.1	43069326	.	T	A	.	.	MAF_INRAE=3.333
NC_035099.1	43069336	.	C	T	.	.	MAF_INRAE=29.747;MAF_USDA=47.059
NC_035099.1	43069348	.	G	A	.	.	MAF_INRAE=3.797;MAF_USDA=6.557
NC_035099.1	43069640	.	A	G	.	.	MAF_INRAE=29.747;MAF_USDA=16.471
NC_035099.1	43069708	.	T	A	.	.	MAF_USDA=21.765
NC_035099.1	43069736	.	G	T	.	.	MAF_INRAE=29.747;MAF_USDA=22.353
NC_035099.1	43070001	.	C	T	.	.	MAF_INRAE=5.263;MAF_USDA=4.918
NC_035099.1	43070022	.	C	T	.	.	MAF_USDA=4.918
NC_035099.1	43070064	.	C	T	.	.	MAF_INRAE=10.759;MAF_USDA=2.459
NC_035099.1	43070065	.	G	A	.	.	MAF_INRAE=5.263
NC_035099.1	43070089	.	C	T	.	.	MAF_USDA=4.918
NC_035099.1	43070118	.	G	T	.	.	MAF_INRAE=17.089;MAF_USDA=7.059
NC_035099.1	43070119	.	G	T	.	.	MAF_USDA=21.765
NC_035099.1	43070311	.	C	T	.	.	MAF_USDA=2.459
NC_035099.1	43070427	.	G	A	.	.	MAF_INRAE=9.494;MAF_USDA=1.639
NC_035099.1	43070539	.	G	A	.	.	MAF_USDA=8.235
NC_035099.1	43070549	.	G	A	.	.	MAF_INRAE=29.747;MAF_USDA=18.235
NC_035099.1	43070591	.	G	A	.	.	MAF_USDA=16.667
NC_035099.1	43070698	.	A	C	.	.	MAF_INRAE=30.38;MAF_USDA=27.381
NC_035099.1	43070750	.	A	G	.	.	MAF_USDA=10.656
NC_035099.1	43071094	.	C	T	.	.	MAF_INRAE=3.797;MAF_USDA=7.377
NC_035099.1	43071119	.	C	A	.	.	MAF_USDA=2.353
NC_035099.1	43071314	.	T	G	.	.	MAF_INRAE=29.747;MAF_USDA=19.412
NC_035099.1	43071383	.	G	A	.	.	MAF_INRAE=3.797;MAF_USDA=6.557
NC_035099.1	43071404	.	G	T	.	.	MAF_USDA=4.098
NC_035099.1	43071778	.	G	A	.	.	MAF_INRAE=29.747;MAF_USDA=47.059
NC_035099.1	43071810	.	T	G	.	.	MAF_USDA=2.459
NC_035099.1	43071862	.	G	C	.	.	MAF_USDA=2.459
NC_035099.1	43071896	.	C	T	.	.	MAF_USDA=1.639
NC_035099.1	43071897	.	T	C	.	.	MAF_USDA=1.639
NC_035099.1	43071900	.	A	T	.	.	MAF_INRAE=6.329;MAF_USDA=15.574
NC_035099.1	43071910	.	A	C	.	.	MAF_INRAE=6.329;MAF_USDA=14.754
NC_035099.1	43071983	.	T	A	.	.	MAF_INRAE=6.329;MAF_USDA=16.393
NC_035099.1	43072004	.	A	G	.	.	MAF_USDA=3.529
NC_035099.1	43072030	.	C	T	.	.	MAF_INRAE=6.329;MAF_USDA=14.706
NC_035099.1	43072145	.	C	T	.	.	MAF_INRAE=29.114;MAF_USDA=47.647
NC_035099.1	43072146	.	A	G	.	.	MAF_USDA=10.588
NC_035099.1	43072353	.	C	A	.	.	MAF_USDA=1.639
NC_035099.1	43072375	.	G	C	.	.	MAF_INRAE=10.759;MAF_USDA=4.118
NC_035099.1	43072426	.	G	A	.	.	MAF_INRAE=20.833
NC_035099.1	43072490	.	G	T	.	.	MAF_INRAE=17.722;MAF_USDA=26.471
NC_035099.1	43072537	.	T	C	.	.	MAF_INRAE=29.747;MAF_USDA=48.235
NC_035099.1	43072558	.	C	G	.	.	MAF_USDA=3.279
NC_035099.1	43072563	.	G	T	.	.	MAF_INRAE=29.747;MAF_USDA=42.353
NC_035099.1	43072689	.	G	A	.	.	MAF_INRAE=29.747;MAF_USDA=47.059
NC_035099.1	43072756	.	C	T	.	.	MAF_USDA=1.639
NC_035099.1	43072757	.	C	G	.	.	MAF_USDA=1.639
NC_035099.1	43072773	.	G	A	.	.	MAF_USDA=1.639
NC_035099.1	43072781	.	T	C	.	.	MAF_USDA=1.639
NC_035099.1	43072798	.	G	T	.	.	MAF_INRAE=29.747;MAF_USDA=17.647
NC_035099.1	43072822	.	G	A	.	.	MAF_USDA=14.754
NC_035099.1	43072845	.	TAAC	TAAT	.	.	MAF_USDA=4.167
NC_035099.1	43072885	.	A	C	.	.	MAF_USDA=2.459
NC_035099.1	43072903	.	G	A	.	.	MAF_INRAE=29.747;MAF_USDA=43.529
NC_035099.1	43072939	.	G	A	.	.	MAF_USDA=13.934
NC_035099.1	43072971	.	G	A	.	.	MAF_USDA=13.115
NC_035099.1	43072992	.	G	A	.	.	MAF_INRAE=3.797;MAF_USDA=4.918
NC_035099.1	43073034	.	A	G	.	.	MAF_USDA=37.5
NC_035099.1	43073052	.	A	T	.	.	MAF_INRAE=3.797;MAF_USDA=4.098
NC_035099.1	43073053	.	A	T	.	.	MAF_INRAE=1.667;MAF_USDA=4.098
NC_035099.1	43073105	.	C	A	.	.	MAF_USDA=4.918
NC_035099.1	43073143	.	T	A	.	.	MAF_USDA=1.639
NC_035099.1	43073146	.	T	G	.	.	MAF_USDA=13.115
NC_035099.1	43073172	.	A	G	.	.	MAF_USDA=1.639
NC_035099.1	43073230	.	C	G	.	.	MAF_USDA=4.167
NC_035099.1	43073365	.	T	C	.	.	MAF_INRAE=5.263;MAF_USDA=37.5
NC_035099.1	43073376	.	G	A	.	.	MAF_INRAE=3.333
NC_035099.1	43073379	.	C	T	.	.	MAF_USDA=16.393
NC_035099.1	43073380	.	G	A	.	.	MAF_USDA=2.459
NC_035099.1	43073450	.	A	C	.	.	MAF_USDA=1.639
NC_035099.1	43073468	.	T	G	.	.	MAF_USDA=43.75
NC_035099.1	43073479	.	G	T	.	.	MAF_USDA=37.5
NC_035099.1	43074063	.	G	A	.	.	MAF_INRAE=2.632
NC_035099.1	43074450	.	A	C	.	.	MAF_INRAE=21.053
NC_035099.1	43074492	.	G	C	.	.	MAF_USDA=5.738
NC_035099.1	43074517	.	C	T	.	.	MAF_USDA=4.098
NC_035099.1	43074621	.	A	C	.	.	MAF_INRAE=12.025;MAF_USDA=28.235
NC_035099.1	43074677	.	T	C	.	.	MAF_INRAE=3.333
NC_035099.1	43074684	.	C	T	.	.	MAF_INRAE=16.667;MAF_USDA=41.765
NC_035099.1	43074738	.	G	A	.	.	MAF_USDA=1.639
NC_035099.1	43074790	.	A	T	.	.	MAF_USDA=12.295
NC_035099.1	43074887	.	G	A	.	.	MAF_INRAE=29.747;MAF_USDA=18.824
NC_035099.1	43074913	.	G	A	.	.	MAF_USDA=6.25
NC_035099.1	43074932	.	G	A	.	.	MAF_USDA=12.295
NC_035099.1	43074949	.	C	T	.	.	MAF_USDA=12.295
NC_035099.1	43074955	.	T	A	.	.	MAF_USDA=3.279
NC_035099.1	43074981	.	A	G	.	.	MAF_INRAE=5.263;MAF_USDA=4.918
NC_035099.1	43075067	.	G	A	.	.	MAF_INRAE=12.658;MAF_USDA=31.765
NC_035099.1	43075087	.	A	C	.	.	MAF_USDA=2.459
NC_035099.1	43075092	.	C	A	.	.	MAF_INRAE=29.747;MAF_USDA=36.471
NC_035099.1	43075180	.	T	A	.	.	MAF_INRAE=10.127;MAF_USDA=31.765
NC_035099.1	43075204	.	T	A	.	.	MAF_USDA=24.706
NC_035099.1	43075214	.	A	G	.	.	MAF_INRAE=30.38;MAF_USDA=47.059
NC_035099.1	43075236	.	A	G	.	.	MAF_USDA=13.115
NC_035099.1	43075237	.	T	C	.	.	MAF_USDA=13.115
NC_035099.1	43075253	.	C	T	.	.	MAF_INRAE=29.114;MAF_USDA=43.529
NC_035099.1	43075280	.	C	A	.	.	MAF_INRAE=17.089;MAF_USDA=7.647
NC_035099.1	43075283	.	C	T	.	.	MAF_INRAE=5.0;MAF_USDA=6.471
NC_035099.1	43075337	.	G	A	.	.	MAF_INRAE=3.333;MAF_USDA=13.115
NC_035099.1	43075345	.	C	T	.	.	MAF_INRAE=3.333;MAF_USDA=13.115
NC_035099.1	43075360	.	G	T	.	.	MAF_USDA=4.167
NC_035099.1	43075453	.	T	G	.	.	MAF_USDA=4.918
NC_035099.1	43075523	.	G	A	.	.	MAF_USDA=2.459
NC_035099.1	43075540	.	G	T	.	.	MAF_INRAE=5.0;MAF_USDA=6.471
NC_035099.1	43075637	.	G	A	.	.	MAF_INRAE=12.658;MAF_USDA=31.176
NC_035099.1	43075664	.	A	G	.	.	MAF_USDA=13.934
NC_035099.1	43076491	.	C	A	.	.	MAF_USDA=5.738
NC_035099.1	43076564	.	A	T	.	.	MAF_USDA=2.459
NC_035099.1	43076638	.	C	T	.	.	MAF_USDA=4.098
NC_035099.1	43076647	.	A	C	.	.	MAF_USDA=11.475
NC_035099.1	43076651	.	G	A	.	.	MAF_USDA=4.167
NC_035099.1	43076658	.	A	G	.	.	MAF_USDA=13.115
NC_035099.1	43076751	.	C	T	.	.	MAF_USDA=1.639
NC_035099.1	43076759	.	C	A	.	.	MAF_USDA=3.279
NC_035099.1	43076796	.	T	G	.	.	MAF_INRAE=12.658;MAF_USDA=29.762
NC_035099.1	43076823	.	G	T	.	.	MAF_USDA=2.083
NC_035099.1	43076913	.	G	A	.	.	MAF_USDA=4.167
NC_035099.1	43077077	.	T	C	.	.	MAF_INRAE=29.747;MAF_USDA=47.059
NC_035099.1	43077084	.	G	T	.	.	MAF_USDA=13.115
NC_035099.1	43077144	.	G	T	.	.	MAF_USDA=8.235
NC_035099.1	43077166	.	C	A	.	.	MAF_USDA=3.529
NC_035099.1	43077171	.	C	T	.	.	MAF_USDA=4.098
NC_035099.1	43077172	.	G	A	.	.	MAF_INRAE=1.667
NC_035099.1	43077247	.	G	A	.	.	MAF_INRAE=17.089;MAF_USDA=11.176
NC_035099.1	43077320	.	C	T	.	.	MAF_USDA=13.934
NC_035099.1	43077325	.	G	A	.	.	MAF_INRAE=29.747;MAF_USDA=47.059
NC_035099.1	43077338	.	A	C	.	.	MAF_USDA=1.639
NC_035099.1	43077342	.	A	T	.	.	MAF_USDA=2.353
NC_035099.1	43077349	.	C	T	.	.	MAF_USDA=2.941
NC_035099.1	43077354	.	C	A	.	.	MAF_USDA=4.098
NC_035099.1	43077584	.	G	A	.	.	MAF_INRAE=29.747;MAF_USDA=18.824
NC_035099.1	43077618	.	A	T	.	.	MAF_USDA=29.412
NC_035099.1	43077625	.	C	G	.	.	MAF_USDA=2.459
NC_035099.1	43077670	.	G	T	.	.	MAF_USDA=2.5
NC_035099.1	43077675	.	A	C	.	.	MAF_INRAE=15.0;MAF_USDA=30.952
NC_035099.1	43077680	.	G	T	.	.	MAF_USDA=2.5
NC_035099.1	43077765	.	A	T	.	.	MAF_USDA=22.353
NC_035099.1	43077778	.	A	T	.	.	MAF_USDA=24.706
NC_035099.1	43077785	.	C	G	.	.	MAF_INRAE=16.456;MAF_USDA=14.706
NC_035099.1	43077865	.	G	T	.	.	MAF_USDA=10.588
NC_035099.1	43077871	.	G	A	.	.	MAF_USDA=15.294
NC_035099.1	43077875	.	A	C	.	.	MAF_USDA=20.0
NC_035099.1	43077878	.	T	G	.	.	MAF_USDA=13.529
NC_035099.1	43077883	.	C	A	.	.	MAF_USDA=14.118
NC_035099.1	43077977	.	T	A	.	.	MAF_USDA=35.417
NC_035099.1	43078004	.	T	C	.	.	MAF_USDA=22.917
NC_035099.1	43078009	.	T	C	.	.	MAF_USDA=20.833
NC_035099.1	43078015	.	G	T	.	.	MAF_USDA=20.833
NC_035099.1	43078016	.	G	A	.	.	MAF_USDA=22.917
NC_035099.1	43078087	.	A	G	.	.	MAF_INRAE=8.333;MAF_USDA=28.824
NC_035099.1	43078180	.	G	A	.	.	MAF_USDA=15.574
NC_035099.1	43078187	.	C	T	.	.	MAF_USDA=1.667
NC_035099.1	43078207	.	A	G	.	.	MAF_USDA=15.0
NC_035099.1	43078258	.	G	C	.	.	MAF_USDA=12.5
NC_035099.1	43084495	.	T	G	.	.	MAF_USDA=10.169
NC_035099.1	43084542	.	G	T	.	.	MAF_USDA=11.364
NC_035099.1	43084582	.	G	C	.	.	MAF_INRAE=36.842
NC_035099.1	43084596	.	G	A	.	.	MAF_USDA=41.304
NC_035099.1	43084703	.	T	C	.	.	MAF_USDA=25.0
NC_035099.1	43084743	.	T	A	.	.	MAF_INRAE=42.105;MAF_USDA=40.909
NC_035099.1	43084818	.	G	T	.	.	MAF_USDA=5.0
NC_035099.1	43084875	.	T	G	.	.	MAF_USDA=27.083
NC_035099.1	43084902	.	T	C	.	.	MAF_INRAE=22.5;MAF_USDA=8.537
NC_035099.1	43084934	.	T	G	.	.	MAF_USDA=4.237
NC_035099.1	43084993	.	A	T	.	.	MAF_INRAE=4.167;MAF_USDA=7.5
NC_035099.1	43084994	.	T	A	.	.	MAF_USDA=6.25
NC_035099.1	43085226	.	C	T	.	.	MAF_USDA=2.5
NC_035099.1	43085239	.	G	T	.	.	MAF_USDA=5.0
NC_035099.1	43085240	.	C	T	.	.	MAF_USDA=2.976
NC_035099.1	43085241	.	T	G	.	.	MAF_USDA=2.976
NC_035099.1	43085252	.	G	T	.	.	MAF_INRAE=6.667
NC_035099.1	43085253	.	G	T	.	.	MAF_INRAE=6.667
NC_035099.1	43085255	.	A	T	.	.	MAF_USDA=1.639
NC_035099.1	43085275	.	C	A	.	.	MAF_USDA=1.639
NC_035099.1	43085279	.	T	G	.	.	MAF_USDA=2.459
NC_035099.1	43085280	.	C	T	.	.	MAF_USDA=1.639
NC_035099.1	43085352	.	A	T	.	.	MAF_USDA=1.639
NC_035099.1	43085447	.	G	A	.	.	MAF_USDA=2.459
NC_035099.1	43085459	.	A	G	.	.	MAF_USDA=12.295
NC_035099.1	43085539	.	C	A	.	.	MAF_INRAE=6.329
NC_035099.1	43085605	.	A	T	.	.	MAF_USDA=3.529
NC_035099.1	43085736	.	T	A	.	.	MAF_INRAE=10.759;MAF_USDA=30.0
NC_035099.1	43085751	.	C	T	.	.	MAF_INRAE=17.722;MAF_USDA=11.765
NC_035099.1	43085753	.	A	T	.	.	MAF_USDA=13.934
NC_035099.1	43085765	.	A	G	.	.	MAF_USDA=3.279
NC_035099.1	43085789	.	G	A	.	.	MAF_INRAE=12.658;MAF_USDA=31.176
NC_035099.1	43085844	.	C	T	.	.	MAF_USDA=3.529
NC_035099.1	43085885	.	A	G	.	.	MAF_INRAE=24.167
NC_035099.1	43085892	.	A	G	.	.	MAF_INRAE=18.333
NC_035099.1	43085895	.	T	G	.	.	MAF_INRAE=16.667
NC_035099.1	43085896	.	C	T	.	.	MAF_INRAE=16.667
NC_035099.1	43085898	.	G	T	.	.	MAF_INRAE=15.0
NC_035099.1	43085909	.	T	G	.	.	MAF_INRAE=2.5
NC_035099.1	43085917	.	A	T	.	.	MAF_INRAE=4.167
NC_035099.1	43085919	.	G	T	.	.	MAF_INRAE=4.167
NC_035099.1	43085925	.	A	G	.	.	MAF_INRAE=7.5
NC_035099.1	43085981	.	T	G	.	.	MAF_USDA=20.339
NC_035099.1	43087091	.	T	G	.	.	MAF_USDA=4.918
NC_035099.1	43087146	.	T	G	.	.	MAF_USDA=11.475
NC_035099.1	43087160	.	A	G	.	.	MAF_USDA=4.098
NC_035099.1	43087161	.	C	T	.	.	MAF_USDA=4.098
NC_035099.1	43087170	.	A	T	.	.	MAF_USDA=4.098
NC_035099.1	43087245	.	G	T	.	.	MAF_INRAE=5.263;MAF_USDA=14.118
NC_035099.1	43087269	.	G	T	.	.	MAF_USDA=3.279
NC_035099.1	43087272	.	A	G	.	.	MAF_INRAE=12.658;MAF_USDA=30.357
NC_035099.1	43087280	.	A	G	.	.	MAF_USDA=4.918
NC_035099.1	43087342	.	A	C	.	.	MAF_INRAE=30.38;MAF_USDA=44.118
NC_035099.1	43087402	.	G	A	.	.	MAF_USDA=4.167
NC_035099.1	43087463	.	C	A	.	.	MAF_USDA=11.475
NC_035099.1	43087503	.	T	A	.	.	MAF_INRAE=12.658;MAF_USDA=31.176
NC_035099.1	43087526	.	C	A	.	.	MAF_USDA=11.475
NC_035099.1	43087655	.	G	A	.	.	MAF_INRAE=12.658;MAF_USDA=31.765
NC_035099.1	43087665	.	A	G	.	.	MAF_USDA=11.475
NC_035099.1	43087705	.	G	A	.	.	MAF_USDA=8.824
NC_035099.1	43087738	.	G	T	.	.	MAF_USDA=4.098
NC_035099.1	43087749	.	A	T	.	.	MAF_USDA=3.279
NC_035099.1	43087795	.	T	C	.	.	MAF_USDA=6.557
NC_035099.1	43087830	.	T	G	.	.	MAF_USDA=1.639
NC_035099.1	43088020	.	G	A	.	.	MAF_INRAE=9.494;MAF_USDA=28.824
NC_035099.1	43088025	.	T	C	.	.	MAF_USDA=35.417
NC_035099.1	43088027	.	T	C	.	.	MAF_USDA=35.417
NC_035099.1	43088045	.	G	A	.	.	MAF_USDA=4.918
NC_035099.1	43088082	.	G	A	.	.	MAF_USDA=1.639
NC_035099.1	43088109	.	T	G	.	.	MAF_USDA=3.279
NC_035099.1	43088125	.	G	A	.	.	MAF_INRAE=3.333
NC_035099.1	43088210	.	A	G	.	.	MAF_USDA=3.279
NC_035099.1	43088263	.	A	C	.	.	MAF_USDA=2.083
NC_035099.1	43088266	.	G	T	.	.	MAF_USDA=25.294
NC_035099.1	43088315	.	C	G	.	.	MAF_INRAE=29.747;MAF_USDA=44.706
NC_035099.1	43088352	.	T	G	.	.	MAF_INRAE=17.089;MAF_USDA=11.765
NC_035099.1	43088423	.	A	T	.	.	MAF_USDA=25.294
NC_035099.1	43088449	.	G	A	.	.	MAF_INRAE=5.263;MAF_USDA=14.706
NC_035099.1	43088486	.	T	C	.	.	MAF_USDA=12.295
NC_035099.1	43088522	.	A	G	.	.	MAF_INRAE=1.667
NC_035099.1	43088531	.	G	A	.	.	MAF_USDA=3.279
NC_035099.1	43088558	.	C	T	.	.	MAF_USDA=4.918
NC_035099.1	43088621	.	T	A	.	.	MAF_INRAE=12.658;MAF_USDA=30.588
NC_035099.1	43088731	.	C	A	.	.	MAF_INRAE=29.747;MAF_USDA=44.706
NC_035099.1	43088800	.	G	C	.	.	MAF_USDA=16.393
NC_035099.1	43088813	.	G	A	.	.	MAF_USDA=25.294
NC_035099.1	43089049	.	C	T	.	.	MAF_INRAE=42.105
NC_035099.1	43089788	.	A	G	.	.	MAF_USDA=11.475
NC_035099.1	43089808	.	T	C	.	.	MAF_USDA=8.824
NC_035099.1	43089819	.	C	T	.	.	MAF_INRAE=12.658;MAF_USDA=30.0
NC_035099.1	43089820	.	T	C	.	.	MAF_USDA=4.918
NC_035099.1	43089969	.	G	A	.	.	MAF_USDA=4.167
NC_035099.1	43090045	.	G	T	.	.	MAF_INRAE=10.0;MAF_USDA=11.765
NC_035099.1	43090052	.	T	C	.	.	MAF_INRAE=10.0;MAF_USDA=10.0
NC_035099.1	43090053	.	C	G	.	.	MAF_INRAE=10.0;MAF_USDA=10.0
NC_035099.1	43090055	.	C	A	.	.	MAF_INRAE=10.0;MAF_USDA=10.0
NC_035099.1	43090057	.	T	G	.	.	MAF_INRAE=10.0;MAF_USDA=10.0
NC_035099.1	43090087	.	G	A	.	.	MAF_INRAE=3.333
NC_035099.1	43090141	.	G	T	.	.	MAF_INRAE=29.747;MAF_USDA=18.824
NC_035099.1	43090150	.	T	G	.	.	MAF_USDA=12.295
NC_035099.1	43090418	.	C	T	.	.	MAF_INRAE=10.759;MAF_USDA=4.118
NC_035099.1	43090419	.	G	A	.	.	MAF_INRAE=10.833;MAF_USDA=12.941
NC_035099.1	43090427	.	T	C	.	.	MAF_INRAE=29.747;MAF_USDA=44.706
NC_035099.1	43090429	.	A	T	.	.	MAF_USDA=16.393
NC_035099.1	43090455	.	G	T	.	.	MAF_INRAE=5.0
NC_035099.1	43090468	.	T	C	.	.	MAF_USDA=11.475
NC_035099.1	43090489	.	A	C	.	.	MAF_INRAE=12.658;MAF_USDA=30.588
NC_035099.1	43090585	.	C	A	.	.	MAF_USDA=3.279
NC_035099.1	43090623	.	C	A	.	.	MAF_USDA=26.471
NC_035099.1	43090676	.	A	G	.	.	MAF_INRAE=30.38;MAF_USDA=45.294
NC_035099.1	43090939	.	A	G	.	.	MAF_USDA=3.279
NC_035099.1	43091004	.	G	A	.	.	MAF_INRAE=20.0;MAF_USDA=22.024
NC_035099.1	43091015	.	A	C	.	.	MAF_USDA=2.459
NC_035099.1	43091052	.	G	A	.	.	MAF_USDA=37.5
NC_035099.1	43091106	.	C	A	.	.	MAF_USDA=20.833
NC_035099.1	43091109	.	G	A	.	.	MAF_USDA=6.25
NC_035099.1	43091862	.	A	G	.	.	MAF_USDA=43.478
NC_035099.1	43092014	.	G	T	.	.	MAF_USDA=2.353
NC_035099.1	43092025	.	A	G	.	.	MAF_USDA=12.295
NC_035099.1	43092213	.	A	T	.	.	MAF_USDA=8.235
NC_035099.1	43092246	.	G	T	.	.	MAF_INRAE=17.089;MAF_USDA=11.765
NC_035099.1	43092291	.	C	A	.	.	MAF_USDA=1.639
NC_035099.1	43092300	.	A	G	.	.	MAF_INRAE=17.089;MAF_USDA=8.235
NC_035099.1	43092310	.	G	A	.	.	MAF_INRAE=3.333
NC_035099.1	43092356	.	G	A	.	.	MAF_INRAE=16.456;MAF_USDA=11.176
NC_035099.1	43092389	.	A	T	.	.	MAF_INRAE=5.263;MAF_USDA=1.639
NC_035099.1	43092494	.	C	T	.	.	MAF_USDA=3.279
NC_035099.1	43092521	.	C	A	.	.	MAF_INRAE=29.747;MAF_USDA=42.941
NC_035099.1	43092532	.	G	T	.	.	MAF_INRAE=12.658;MAF_USDA=31.765
NC_035099.1	43092732	.	G	A	.	.	MAF_INRAE=16.456;MAF_USDA=15.294
NC_035099.1	43092740	.	C	A	.	.	MAF_USDA=6.25
NC_035099.1	43092821	.	G	A	.	.	MAF_INRAE=12.658;MAF_USDA=31.765
NC_035099.1	43092877	.	C	T	.	.	MAF_USDA=2.353
NC_035099.1	43092952	.	G	C	.	.	MAF_USDA=16.393
NC_035099.1	43092994	.	G	A	.	.	MAF_INRAE=17.089;MAF_USDA=11.905
NC_035099.1	43093006	.	T	C	.	.	MAF_INRAE=17.089;MAF_USDA=7.738
NC_035099.1	43093133	.	T	C	.	.	MAF_USDA=12.295
NC_035099.1	43093188	.	G	A	.	.	MAF_INRAE=12.658;MAF_USDA=29.412
NC_035099.1	43093202	.	A	G	.	.	MAF_USDA=6.557
NC_035099.1	43093319	.	T	G	.	.	MAF_INRAE=3.333;MAF_USDA=1.639
NC_035099.1	43093341	.	A	T	.	.	MAF_USDA=3.279
NC_035099.1	43093380	.	T	C	.	.	MAF_INRAE=29.747;MAF_USDA=28.235
NC_035099.1	43093491	.	C	A	.	.	MAF_USDA=12.295
NC_035099.1	43093664	.	A	G	.	.	MAF_INRAE=3.333;MAF_USDA=8.197
NC_035099.1	43093673	.	G	A	.	.	MAF_INRAE=3.333
NC_035099.1	43093676	.	C	A	.	.	MAF_USDA=4.098
NC_035099.1	43093682	.	G	A	.	.	MAF_USDA=2.459
NC_035099.1	43093705	.	A	C	.	.	MAF_USDA=6.557
NC_035099.1	43093714	.	C	A	.	.	MAF_USDA=4.098
NC_035099.1	43093734	.	C	A	.	.	MAF_INRAE=5.263;MAF_USDA=2.459
NC_035099.1	43093745	.	G	T	.	.	MAF_USDA=13.934
NC_035099.1	43093787	.	A	C	.	.	MAF_INRAE=1.667;MAF_USDA=1.639
NC_035099.1	43093794	.	AA	AC	.	.	MAF_USDA=50.0
NC_035099.1	43093795	.	A	C	.	.	MAF_INRAE=18.354;MAF_USDA=18.033
NC_035099.1	43093796	.	T	A	.	.	MAF_INRAE=20.833;MAF_USDA=48.824
NC_035099.1	43093798	.	T	G	.	.	MAF_USDA=3.279
NC_035099.1	43093845	.	A	T	.	.	MAF_INRAE=5.263;MAF_USDA=13.69
NC_035099.1	43093849	.	T	C	.	.	MAF_USDA=4.167
NC_035099.1	43093913	.	A	C	.	.	MAF_USDA=5.172
NC_035099.1	43093919	.	T	G	.	.	MAF_USDA=43.293
NC_035099.1	43094443	.	A	T	.	.	MAF_USDA=39.412
NC_035099.1	43094445	.	G	A	.	.	MAF_USDA=3.279
NC_035099.1	43094455	.	A	C	.	.	MAF_USDA=6.471
NC_035099.1	43094519	.	C	T	.	.	MAF_INRAE=3.797;MAF_USDA=4.918
NC_035099.1	43094522	.	C	A	.	.	MAF_USDA=4.098
NC_035099.1	43094554	.	G	T	.	.	MAF_INRAE=3.797;MAF_USDA=4.918
NC_035099.1	43094560	.	C	T	.	.	MAF_INRAE=3.797;MAF_USDA=4.918
NC_035099.1	43094628	.	A	C	.	.	MAF_INRAE=29.747;MAF_USDA=28.824
NC_035099.1	43094633	.	C	T	.	.	MAF_INRAE=20.886;MAF_USDA=38.235
NC_035099.1	43094681	.	C	A	.	.	MAF_INRAE=18.354;MAF_USDA=31.765
NC_035099.1	43094684	.	T	A	.	.	MAF_INRAE=1.667;MAF_USDA=4.918
NC_035099.1	43094699	.	A	C	.	.	MAF_INRAE=29.747;MAF_USDA=25.294
NC_035099.1	43094742	.	G	A	.	.	MAF_INRAE=20.886;MAF_USDA=40.0
NC_035099.1	43094753	.	A	G	.	.	MAF_INRAE=20.886;MAF_USDA=44.706
NC_035099.1	43095049	.	A	G	.	.	MAF_USDA=5.738
NC_035099.1	43095050	.	G	A	.	.	MAF_USDA=5.738
NC_035099.1	43095201	.	G	T	.	.	MAF_INRAE=8.861;MAF_USDA=21.176
NC_035099.1	43095214	.	A	C	.	.	MAF_INRAE=28.481;MAF_USDA=28.824
NC_035099.1	43095223	.	C	A	.	.	MAF_USDA=12.295
NC_035099.1	43095250	.	A	C	.	.	MAF_INRAE=29.747;MAF_USDA=43.529
NC_035099.1	43095266	.	C	T	.	.	MAF_INRAE=5.263;MAF_USDA=14.118
NC_035099.1	43095275	.	C	T	.	.	MAF_USDA=7.377
NC_035099.1	43095305	.	C	T	.	.	MAF_USDA=8.333
NC_035099.1	43095306	.	G	T	.	.	MAF_USDA=1.639
NC_035099.1	43095334	.	C	A	.	.	MAF_USDA=6.557
NC_035099.1	43095374	.	C	A	.	.	MAF_USDA=3.279
NC_035099.1	43095419	.	T	A	.	.	MAF_INRAE=5.0
NC_035099.1	43095420	.	T	A	.	.	MAF_INRAE=3.333
NC_035099.1	43095456	.	C	T	.	.	MAF_INRAE=25.949;MAF_USDA=36.471
NC_035099.1	43095525	.	C	A	.	.	MAF_USDA=4.098
NC_035099.1	43095634	.	A	G	.	.	MAF_INRAE=24.684;MAF_USDA=38.824
NC_035099.1	43095660	.	G	A	.	.	MAF_USDA=25.882
NC_035099.1	43095700	.	G	A	.	.	MAF_USDA=4.098
NC_035099.1	43095719	.	G	A	.	.	MAF_USDA=6.557
NC_035099.1	43095728	.	T	C	.	.	MAF_INRAE=3.797;MAF_USDA=30.0
NC_035099.1	43095818	.	G	T	.	.	MAF_USDA=2.459
NC_035099.1	43095830	.	G	T	.	.	MAF_USDA=2.459
NC_035099.1	43095943	.	T	C	.	.	MAF_INRAE=13.291;MAF_USDA=18.824
NC_035099.1	43096227	.	C	T	.	.	MAF_USDA=3.529
NC_035099.1	43096228	.	G	A	.	.	MAF_USDA=1.639
NC_035099.1	43096289	.	T	G	.	.	MAF_USDA=2.353
NC_035099.1	43096290	.	A	C	.	.	MAF_INRAE=23.418;MAF_USDA=35.294
NC_035099.1	43096351	.	C	T	.	.	MAF_INRAE=3.797;MAF_USDA=17.213
NC_035099.1	43096362	.	A	G	.	.	MAF_USDA=10.0
NC_035099.1	43096366	.	G	T	.	.	MAF_INRAE=28.481;MAF_USDA=26.471
NC_035099.1	43096475	.	C	G	.	.	MAF_USDA=8.197
NC_035099.1	43096655	.	C	T	.	.	MAF_USDA=8.197
NC_035099.1	43096659	.	C	T	.	.	MAF_USDA=2.353
NC_035099.1	43096705	.	G	A	.	.	MAF_INRAE=14.557;MAF_USDA=48.235
NC_035099.1	43096837	.	A	T	.	.	MAF_INRAE=10.526;MAF_USDA=4.118
NC_035099.1	43096871	.	C	A	.	.	MAF_INRAE=11.392;MAF_USDA=35.294
NC_035099.1	43096957	.	C	T	.	.	MAF_USDA=3.333
NC_035099.1	43096963	.	G	A	.	.	MAF_USDA=3.333
NC_035099.1	43096970	.	C	T	.	.	MAF_USDA=3.333
NC_035099.1	43096996	.	C	T	.	.	MAF_INRAE=31.013;MAF_USDA=16.471
NC_035099.1	43097005	.	C	T	.	.	MAF_INRAE=10.526;MAF_USDA=10.417
NC_035099.1	43097015	.	G	A	.	.	MAF_INRAE=10.526;MAF_USDA=15.882
NC_035099.1	43097020	.	G	A	.	.	MAF_INRAE=12.025;MAF_USDA=8.824
NC_035099.1	43097021	.	G	T	.	.	MAF_USDA=6.471
NC_035099.1	43097042	.	C	T	.	.	MAF_USDA=1.639
NC_035099.1	43097117	.	G	A	.	.	MAF_INRAE=11.392
NC_035099.1	43097189	.	C	A	.	.	MAF_INRAE=10.526;MAF_USDA=22.941
NC_035099.1	43097223	.	T	C	.	.	MAF_INRAE=13.924;MAF_USDA=12.941
NC_035099.1	43097227	.	A	G	.	.	MAF_INRAE=13.333;MAF_USDA=38.824
NC_035099.1	43097307	.	A	T	.	.	MAF_INRAE=31.013;MAF_USDA=16.471
NC_035099.1	43097341	.	G	T	.	.	MAF_INRAE=5.063;MAF_USDA=5.738
NC_035099.1	43097399	.	T	G	.	.	MAF_USDA=8.235
NC_035099.1	43097538	.	C	T	.	.	MAF_INRAE=12.658;MAF_USDA=13.529
NC_035099.1	43097550	.	G	A	.	.	MAF_USDA=3.279
NC_035099.1	43097645	.	C	T	.	.	MAF_USDA=2.941
NC_035099.1	43097687	.	G	T	.	.	MAF_INRAE=12.025;MAF_USDA=14.118
NC_035099.1	43097812	.	C	A	.	.	MAF_USDA=4.918
NC_035099.1	43097870	.	T	C	.	.	MAF_USDA=4.167
NC_035099.1	43097940	.	C	A	.	.	MAF_USDA=4.706
NC_035099.1	43098019	.	A	C	.	.	MAF_USDA=16.667
NC_035099.1	43098044	.	G	T	.	.	MAF_INRAE=5.833;MAF_USDA=2.083
NC_035099.1	43098103	.	A	G	.	.	MAF_USDA=18.75
NC_035099.1	43098600	.	T	A	.	.	MAF_USDA=5.357
NC_035099.1	43098602	.	C	A	.	.	MAF_USDA=5.294
NC_035099.1	43098611	.	G	T	.	.	MAF_USDA=5.882
NC_035099.1	43098612	.	A	C	.	.	MAF_USDA=45.833
NC_035099.1	43098626	.	T	G	.	.	MAF_USDA=2.083
NC_035099.1	43098632	.	G	T	.	.	MAF_USDA=6.471
NC_035099.1	43098661	.	A	T	.	.	MAF_USDA=3.279
NC_035099.1	43098732	.	C	A	.	.	MAF_USDA=1.639
NC_035099.1	43098757	.	C	T	.	.	MAF_INRAE=6.329;MAF_USDA=1.639
NC_035099.1	43098890	.	G	T	.	.	MAF_USDA=1.639
NC_035099.1	43099050	.	A	T	.	.	MAF_USDA=2.459
NC_035099.1	43099062	.	T	A	.	.	MAF_USDA=7.377
NC_035099.1	43099079	.	T	A	.	.	MAF_USDA=2.353
NC_035099.1	43099144	.	A	G	.	.	MAF_INRAE=15.19;MAF_USDA=37.5
NC_035099.1	43099166	.	C	T	.	.	MAF_INRAE=3.797;MAF_USDA=13.333
NC_035099.1	43099268	.	A	C	.	.	MAF_USDA=3.279
NC_035099.1	43099298	.	C	T	.	.	MAF_INRAE=12.025;MAF_USDA=9.412
NC_035099.1	43099300	.	G	A	.	.	MAF_INRAE=12.025;MAF_USDA=8.824
NC_035099.1	43099377	.	G	T	.	.	MAF_INRAE=3.797;MAF_USDA=21.311
NC_035099.1	43099398	.	C	T	.	.	MAF_USDA=1.639
NC_035099.1	43099471	.	G	A	.	.	MAF_USDA=37.5
NC_035099.1	43099483	.	C	T	.	.	MAF_USDA=2.459
NC_035099.1	43099540	.	A	G	.	.	MAF_INRAE=12.025;MAF_USDA=13.529
NC_035099.1	43099565	.	G	A	.	.	MAF_INRAE=11.392;MAF_USDA=39.583
NC_035099.1	43099572	.	T	A	.	.	MAF_USDA=37.5
NC_035099.1	43099573	.	A	C	.	.	MAF_INRAE=3.797
NC_035099.1	43099574	.	T	A	.	.	MAF_INRAE=1.667
NC_035099.1	43099607	.	G	A	.	.	MAF_USDA=1.667
NC_035099.1	43099639	.	A	C	.	.	MAF_USDA=8.824
NC_035099.1	43099642	.	C	A	.	.	MAF_INRAE=3.797;MAF_USDA=22.951
NC_035099.1	43099658	.	T	G	.	.	MAF_INRAE=11.392;MAF_USDA=32.941
NC_035099.1	43099685	.	C	T	.	.	MAF_INRAE=30.38;MAF_USDA=17.647
NC_035099.1	43099687	.	C	T	.	.	MAF_INRAE=21.667;MAF_USDA=18.235
NC_035099.1	43099793	.	G	T	.	.	MAF_USDA=1.786
NC_035099.1	43099794	.	G	A	.	.	MAF_INRAE=10.526;MAF_USDA=7.059
NC_035099.1	43099804	.	A	G	.	.	MAF_USDA=2.353
NC_035099.1	43099870	.	A	G	.	.	MAF_INRAE=10.759;MAF_USDA=34.706
NC_035099.1	43099881	.	T	C	.	.	MAF_USDA=1.639
NC_035099.1	43099913	.	T	G	.	.	MAF_INRAE=11.392;MAF_USDA=34.706
NC_035099.1	43099959	.	C	T	.	.	MAF_USDA=1.639
NC_035099.1	43100019	.	A	G	.	.	MAF_INRAE=3.797;MAF_USDA=13.115
NC_035099.1	43100033	.	A	T	.	.	MAF_USDA=3.279
NC_035099.1	43100052	.	T	A	.	.	MAF_INRAE=27.215;MAF_USDA=28.824
NC_035099.1	43100053	.	G	A	.	.	MAF_INRAE=9.167;MAF_USDA=12.941
NC_035099.1	43100071	.	C	A	.	.	MAF_INRAE=10.526;MAF_USDA=7.059
NC_035099.1	43100122	.	A	G	.	.	MAF_USDA=3.279
NC_035099.1	43100181	.	C	T	.	.	MAF_INRAE=3.333
NC_035099.1	43100221	.	C	T	.	.	MAF_USDA=4.167
NC_035099.1	43100227	.	G	A	.	.	MAF_INRAE=12.025;MAF_USDA=14.118
NC_035099.1	43100253	.	G	A	.	.	MAF_USDA=3.529
NC_035099.1	43100264	.	T	C	.	.	MAF_INRAE=12.025;MAF_USDA=13.529
NC_035099.1	43100349	.	T	G	.	.	MAF_USDA=1.639
NC_035099.1	43100364	.	C	T	.	.	MAF_INRAE=3.797;MAF_USDA=19.672
NC_035099.1	43100431	.	C	A	.	.	MAF_USDA=13.115
NC_035099.1	43100472	.	G	A	.	.	MAF_USDA=8.824
NC_035099.1	43100536	.	T	C	.	.	MAF_INRAE=11.392;MAF_USDA=31.967
NC_035099.1	43100542	.	C	T	.	.	MAF_INRAE=11.392;MAF_USDA=31.967
NC_035099.1	43100549	.	C	A	.	.	MAF_INRAE=11.392;MAF_USDA=31.967
NC_035099.1	43100555	.	A	T	.	.	MAF_USDA=6.25
NC_035099.1	43100592	.	C	T	.	.	MAF_INRAE=5.263
NC_035099.1	43100654	.	T	G	.	.	MAF_INRAE=3.797;MAF_USDA=4.098
NC_035099.1	43100670	.	T	A	.	.	MAF_INRAE=11.392;MAF_USDA=37.059
NC_035099.1	43100685	.	C	A	.	.	MAF_INRAE=11.392;MAF_USDA=36.471
NC_035099.1	43100720	.	G	A	.	.	MAF_USDA=7.059
NC_035099.1	43104298	.	T	G	.	.	MAF_USDA=2.5
NC_035099.1	43104322	.	G	A	.	.	MAF_INRAE=15.789;MAF_USDA=32.353
NC_035099.1	43104430	.	A	T	.	.	MAF_INRAE=29.747;MAF_USDA=27.381
NC_035099.1	43104471	.	C	A	.	.	MAF_USDA=1.639
NC_035099.1	43104486	.	G	T	.	.	MAF_INRAE=10.526;MAF_USDA=8.235
NC_035099.1	43104527	.	T	G	.	.	MAF_INRAE=29.747;MAF_USDA=35.417
NC_035099.1	43104576	.	C	G	.	.	MAF_USDA=1.639
NC_035099.1	43104579	.	A	C	.	.	MAF_USDA=8.197
NC_035099.1	43104752	.	G	T	.	.	MAF_USDA=2.459
NC_035099.1	43104819	.	G	C	.	.	MAF_USDA=20.0
NC_035099.1	43104871	.	A	T	.	.	MAF_INRAE=25.949;MAF_USDA=22.917
NC_035099.1	43104873	.	A	T	.	.	MAF_INRAE=29.747;MAF_USDA=16.471
NC_035099.1	43104888	.	A	C	.	.	MAF_USDA=3.279
NC_035099.1	43104960	.	C	T	.	.	MAF_USDA=13.529
NC_035099.1	43104962	.	G	A	.	.	MAF_USDA=31.765
NC_035099.1	43105194	.	G	T	.	.	MAF_USDA=3.279
NC_035099.1	43105263	.	T	C	.	.	MAF_INRAE=10.526;MAF_USDA=4.938
NC_035099.1	43105288	.	T	G	.	.	MAF_INRAE=1.667;MAF_USDA=1.639
NC_035099.1	43105353	.	G	A	.	.	MAF_INRAE=12.025;MAF_USDA=5.556
NC_035099.1	43105366	.	G	A	.	.	MAF_INRAE=29.747;MAF_USDA=19.136
NC_035099.1	43105419	.	G	T	.	.	MAF_USDA=1.639
NC_035099.1	43105442	.	A	C	.	.	MAF_USDA=11.728
NC_035099.1	43105467	.	C	A	.	.	MAF_INRAE=5.263;MAF_USDA=1.639
NC_035099.1	43105479	.	T	C	.	.	MAF_USDA=4.167
NC_035099.1	43105503	.	G	A	.	.	MAF_INRAE=13.924;MAF_USDA=11.176
NC_035099.1	43105515	.	C	A	.	.	MAF_USDA=4.098
NC_035099.1	43105516	.	A	G	.	.	MAF_USDA=1.639
NC_035099.1	43105529	.	G	A	.	.	MAF_USDA=3.279
NC_035099.1	43105556	.	C	A	.	.	MAF_INRAE=33.544
NC_035099.1	43105648	.	C	T	.	.	MAF_USDA=2.459
NC_035099.1	43105665	.	CAA	CAG	.	.	MAF_USDA=14.583
NC_035099.1	43105667	.	A	G	.	.	MAF_INRAE=13.924;MAF_USDA=13.934
NC_035099.1	43105686	.	C	A	.	.	MAF_USDA=7.377
NC_035099.1	43105752	.	T	G	.	.	MAF_USDA=1.639
NC_035099.1	43105763	.	G	C	.	.	MAF_USDA=15.882
NC_035099.1	43105805	.	G	A	.	.	MAF_INRAE=3.797;MAF_USDA=4.918
NC_035099.1	43105964	.	G	A	.	.	MAF_INRAE=10.127;MAF_USDA=2.941
NC_035099.1	43105995	.	G	T	.	.	MAF_USDA=8.197
NC_035099.1	43106008	.	T	A	.	.	MAF_USDA=17.059
NC_035099.1	43106042	.	T	A	.	.	MAF_INRAE=15.823;MAF_USDA=36.471
NC_035099.1	43106079	.	G	A	.	.	MAF_INRAE=15.823;MAF_USDA=40.588
NC_035099.1	43106206	.	T	G	.	.	MAF_INRAE=12.025;MAF_USDA=4.118
NC_035099.1	43106243	.	A	T	.	.	MAF_USDA=18.75
NC_035099.1	43106355	.	C	T	.	.	MAF_INRAE=29.747;MAF_USDA=16.471
NC_035099.1	43106403	.	A	G	.	.	MAF_INRAE=29.747;MAF_USDA=40.588
NC_035099.1	43106421	.	G	C	.	.	MAF_USDA=4.918
NC_035099.1	43106560	.	C	T	.	.	MAF_INRAE=3.797;MAF_USDA=5.738
NC_035099.1	43106586	.	G	A	.	.	MAF_INRAE=9.167;MAF_USDA=2.083
NC_035099.1	43106661	.	G	A	.	.	MAF_USDA=1.639
NC_035099.1	43106676	.	C	A	.	.	MAF_USDA=16.471
NC_035099.1	43106696	.	C	T	.	.	MAF_INRAE=29.747;MAF_USDA=37.647
NC_035099.1	43106741	.	T	G	.	.	MAF_INRAE=12.025;MAF_USDA=11.475
NC_035099.1	43106760	.	G	A	.	.	MAF_INRAE=8.861
NC_035099.1	43106787	.	A	G	.	.	MAF_USDA=1.639
NC_035099.1	43106798	.	A	C	.	.	MAF_USDA=3.333
NC_035099.1	43106807	.	T	A	.	.	MAF_INRAE=27.215;MAF_USDA=48.214
NC_035099.1	43106840	.	C	G	.	.	MAF_USDA=1.667
NC_035099.1	43106943	.	G	C	.	.	MAF_USDA=4.918
NC_035099.1	43106970	.	A	C	.	.	MAF_INRAE=15.823;MAF_USDA=39.412
NC_035099.1	43107006	.	G	A	.	.	MAF_USDA=3.279
NC_035099.1	43107029	.	A	G	.	.	MAF_USDA=4.098
NC_035099.1	43107050	.	G	T	.	.	MAF_INRAE=29.747;MAF_USDA=18.75
NC_035099.1	43107079	.	C	T	.	.	MAF_USDA=1.639
NC_035099.1	43107094	.	A	T	.	.	MAF_USDA=2.459
NC_035099.1	43107102	.	T	C	.	.	MAF_INRAE=10.526;MAF_USDA=14.706
NC_035099.1	43107179	.	T	G	.	.	MAF_USDA=16.471
NC_035099.1	43107231	.	A	G	.	.	MAF_USDA=10.656
NC_035099.1	43107343	.	A	G	.	.	MAF_USDA=1.639
NC_035099.1	43107365	.	T	G	.	.	MAF_INRAE=20.833;MAF_USDA=34.706
NC_035099.1	43107382	.	T	A	.	.	MAF_INRAE=10.526;MAF_USDA=7.059
NC_035099.1	43107453	.	G	A	.	.	MAF_USDA=1.639
NC_035099.1	43107523	.	T	A	.	.	MAF_USDA=1.639
NC_035099.1	43107525	.	G	A	.	.	MAF_USDA=1.639
NC_035099.1	43107557	.	A	T	.	.	MAF_USDA=26.23
NC_035099.1	43107559	.	G	A	.	.	MAF_USDA=9.412
NC_035099.1	43107578	.	T	C	.	.	MAF_USDA=12.353
NC_035099.1	43107591	.	T	A	.	.	MAF_USDA=4.918
NC_035099.1	43107596	.	G	T	.	.	MAF_USDA=39.583
NC_035099.1	43107597	.	T	C	.	.	MAF_USDA=39.583
NC_035099.1	43107598	.	C	G	.	.	MAF_USDA=8.197
NC_035099.1	43107616	.	A	C	.	.	MAF_USDA=4.167
NC_035099.1	43107630	.	G	T	.	.	MAF_USDA=7.377
NC_035099.1	43107631	.	T	C	.	.	MAF_USDA=7.377
NC_035099.1	43107689	.	C	T	.	.	MAF_USDA=3.279
NC_035099.1	43107695	.	G	A	.	.	MAF_USDA=4.167
NC_035099.1	43107698	.	G	C	.	.	MAF_INRAE=12.5
NC_035099.1	43107700	.	C	G	.	.	MAF_INRAE=12.5
NC_035099.1	43107712	.	G	T	.	.	MAF_INRAE=2.5
NC_035099.1	43107732	.	G	T	.	.	MAF_INRAE=4.167
NC_035099.1	43107733	.	T	C	.	.	MAF_INRAE=4.167
NC_035099.1	43107769	.	G	A	.	.	MAF_USDA=6.25
NC_035099.1	43107772	.	C	A	.	.	MAF_USDA=7.059
NC_035099.1	43107778	.	C	T	.	.	MAF_USDA=3.529
NC_035099.1	43107795	.	C	A	.	.	MAF_USDA=1.639
NC_035099.1	43107826	.	C	T	.	.	MAF_USDA=3.279
NC_035099.1	43107855	.	G	A	.	.	MAF_USDA=18.235
NC_035099.1	43107918	.	A	C	.	.	MAF_USDA=8.235
NC_035099.1	43107976	.	G	A	.	.	MAF_INRAE=29.747;MAF_USDA=35.294
NC_035099.1	43108088	.	C	A	.	.	MAF_INRAE=10.526;MAF_USDA=4.706
NC_035099.1	43108106	.	T	C	.	.	MAF_USDA=4.706
NC_035099.1	43108118	.	G	A	.	.	MAF_INRAE=29.747;MAF_USDA=35.882
NC_035099.1	43108147	.	A	T	.	.	MAF_USDA=1.639
NC_035099.1	43108214	.	G	A	.	.	MAF_INRAE=2.532
NC_035099.1	43108370	.	A	T	.	.	MAF_INRAE=19.167;MAF_USDA=35.882
NC_035099.1	43108433	.	T	A	.	.	MAF_INRAE=49.167
NC_035099.1	43108439	.	T	A	.	.	MAF_INRAE=49.167
NC_035099.1	43108456	.	G	A	.	.	MAF_INRAE=50.0
NC_035099.1	43108479	.	T	C	.	.	MAF_USDA=2.459
NC_035099.1	43108487	.	C	T	.	.	MAF_INRAE=10.759;MAF_USDA=10.0
NC_035099.1	43108553	.	G	A	.	.	MAF_USDA=1.724
NC_035099.1	43108573	.	G	C	.	.	MAF_USDA=8.75
NC_035099.1	43108591	.	A	C	.	.	MAF_USDA=1.724
NC_035099.1	43108599	.	C	A	.	.	MAF_USDA=6.034
NC_035099.1	43109042	.	T	A	.	.	MAF_USDA=2.542
NC_035099.1	43109052	.	A	G	.	.	MAF_INRAE=42.105;MAF_USDA=14.706
NC_035099.1	43109075	.	T	C	.	.	MAF_USDA=1.639
NC_035099.1	43109076	.	A	C	.	.	MAF_INRAE=26.316;MAF_USDA=30.0
NC_035099.1	43109188	.	G	T	.	.	MAF_INRAE=29.114;MAF_USDA=17.059
NC_035099.1	43109194	.	A	G	.	.	MAF_INRAE=29.114;MAF_USDA=15.882
NC_035099.1	43109238	.	C	T	.	.	MAF_USDA=3.279
NC_035099.1	43109275	.	A	C	.	.	MAF_INRAE=14.557;MAF_USDA=12.941
NC_035099.1	43109276	.	T	G	.	.	MAF_INRAE=3.797;MAF_USDA=5.738
NC_035099.1	43109337	.	G	A	.	.	MAF_INRAE=14.557;MAF_USDA=34.706
NC_035099.1	43109515	.	G	C	.	.	MAF_USDA=3.279
NC_035099.1	43109528	.	G	A	.	.	MAF_INRAE=20.833
NC_035099.1	43109549	.	G	A	.	.	MAF_USDA=4.167
NC_035099.1	43109555	.	C	T	.	.	MAF_USDA=4.918
NC_035099.1	43109724	.	C	T	.	.	MAF_INRAE=29.747;MAF_USDA=20.0
NC_035099.1	43109737	.	A	G	.	.	MAF_INRAE=3.797;MAF_USDA=4.098
NC_035099.1	43109750	.	A	T	.	.	MAF_INRAE=29.747;MAF_USDA=15.882
NC_035099.1	43109849	.	C	T	.	.	MAF_INRAE=3.797;MAF_USDA=4.706
NC_035099.1	43109875	.	T	A	.	.	MAF_INRAE=21.667
NC_035099.1	43109876	.	T	A	.	.	MAF_INRAE=21.667
NC_035099.1	43109877	.	T	A	.	.	MAF_USDA=20.833
NC_035099.1	43109953	.	A	C	.	.	MAF_USDA=1.639
NC_035099.1	43110124	.	C	T	.	.	MAF_USDA=2.459
NC_035099.1	43110252	.	T	C	.	.	MAF_INRAE=22.152;MAF_USDA=38.824
NC_035099.1	43110253	.	A	T	.	.	MAF_USDA=11.176
NC_035099.1	43110303	.	C	G	.	.	MAF_INRAE=14.557;MAF_USDA=34.118
NC_035099.1	43110329	.	G	A	.	.	MAF_USDA=2.353
NC_035099.1	43110366	.	C	A	.	.	MAF_INRAE=5.0;MAF_USDA=8.235
NC_035099.1	43110463	.	T	G	.	.	MAF_USDA=1.667
NC_035099.1	43110464	.	A	C	.	.	MAF_USDA=16.667
NC_035099.1	43110467	.	T	G	.	.	MAF_USDA=12.5
NC_035099.1	43110470	.	A	T	.	.	MAF_USDA=12.5
NC_035099.1	43110474	.	A	C	.	.	MAF_USDA=12.5
NC_035099.1	43110489	.	A	C	.	.	MAF_USDA=8.929
NC_035099.1	43110491	.	T	G	.	.	MAF_USDA=8.929
NC_035099.1	43110583	.	G	T	.	.	MAF_USDA=8.333
NC_035099.1	43110600	.	G	A	.	.	MAF_USDA=14.118
NC_035099.1	43110616	.	G	T	.	.	MAF_USDA=7.059
NC_035099.1	43110641	.	C	G	.	.	MAF_USDA=3.279
NC_035099.1	43110708	.	C	A	.	.	MAF_USDA=31.25
NC_035099.1	43110718	.	G	C	.	.	MAF_INRAE=2.5;MAF_USDA=39.583
NC_035099.1	43110720	.	A	C	.	.	MAF_USDA=1.639
NC_035099.1	43110726	.	C	T	.	.	MAF_USDA=3.529
NC_035099.1	43110727	.	G	A	.	.	MAF_INRAE=11.392;MAF_USDA=18.824
NC_035099.1	43110728	.	T	C	.	.	MAF_USDA=13.934
NC_035099.1	43110736	.	C	A	.	.	MAF_USDA=11.475
NC_035099.1	43110737	.	C	G	.	.	MAF_USDA=16.471
NC_035099.1	43110760	.	A	G	.	.	MAF_USDA=8.333
NC_035099.1	43110761	.	T	C	.	.	MAF_INRAE=26.316
NC_035099.1	43110782	.	A	T	.	.	MAF_USDA=20.588
NC_035099.1	43110784	.	G	C	.	.	MAF_INRAE=26.316;MAF_USDA=12.353
NC_035099.1	43110803	.	A	C	.	.	MAF_INRAE=26.316;MAF_USDA=14.118
NC_035099.1	43110807	.	T	C	.	.	MAF_USDA=14.118
NC_035099.1	43110829	.	A	G	.	.	MAF_USDA=1.639
NC_035099.1	43110850	.	G	A	.	.	MAF_USDA=6.25
NC_035099.1	43110894	.	T	A	.	.	MAF_INRAE=1.667;MAF_USDA=4.706
NC_035099.1	43110897	.	C	T	.	.	MAF_USDA=4.098
NC_035099.1	43110962	.	C	T	.	.	MAF_INRAE=3.797;MAF_USDA=5.738
NC_035099.1	43111029	.	T	C	.	.	MAF_INRAE=10.127;MAF_USDA=8.235
NC_035099.1	43111062	.	C	A	.	.	MAF_USDA=2.459
NC_035099.1	43111071	.	T	G	.	.	MAF_USDA=3.279
NC_035099.1	43111110	.	C	A	.	.	MAF_INRAE=14.557;MAF_USDA=34.118
NC_035099.1	43111174	.	C	T	.	.	MAF_INRAE=13.333;MAF_USDA=33.529
NC_035099.1	43111197	.	T	C	.	.	MAF_USDA=18.452
NC_035099.1	43111219	.	A	T	.	.	MAF_INRAE=42.105;MAF_USDA=20.482
NC_035099.1	43111237	.	G	A	.	.	MAF_USDA=6.25
NC_035099.1	43111238	.	C	T	.	.	MAF_USDA=6.548
NC_035099.1	43111240	.	C	T	.	.	MAF_INRAE=25.316;MAF_USDA=44.167
NC_035099.1	43111262	.	T	C	.	.	MAF_INRAE=10.759;MAF_USDA=14.881
NC_035099.1	43111263	.	G	A	.	.	MAF_USDA=6.548
NC_035099.1	43111301	.	G	T	.	.	MAF_USDA=6.471
NC_035099.1	43111311	.	T	C	.	.	MAF_INRAE=14.557;MAF_USDA=35.882
NC_035099.1	43111337	.	T	C	.	.	MAF_INRAE=29.747;MAF_USDA=19.412
NC_035099.1	43111342	.	C	T	.	.	MAF_INRAE=29.747;MAF_USDA=19.412
NC_035099.1	43111663	.	C	G	.	.	MAF_INRAE=3.333
NC_035099.1	43111673	.	G	A	.	.	MAF_INRAE=3.797;MAF_USDA=4.819
NC_035099.1	43111690	.	C	T	.	.	MAF_INRAE=29.747;MAF_USDA=17.073
NC_035099.1	43111726	.	C	T	.	.	MAF_INRAE=29.747;MAF_USDA=20.0
NC_035099.1	43111753	.	A	C	.	.	MAF_INRAE=15.19;MAF_USDA=44.118
NC_035099.1	43111798	.	A	C	.	.	MAF_USDA=3.279
NC_035099.1	43111943	.	T	A	.	.	MAF_USDA=16.393
NC_035099.1	43111960	.	A	C	.	.	MAF_INRAE=13.924;MAF_USDA=34.706
NC_035099.1	43111979	.	C	T	.	.	MAF_INRAE=29.747;MAF_USDA=20.0
NC_035099.1	43111990	.	T	C	.	.	MAF_USDA=2.459
NC_035099.1	43112117	.	G	T	.	.	MAF_INRAE=10.127;MAF_USDA=8.235
NC_035099.1	43112130	.	A	T	.	.	MAF_INRAE=1.667;MAF_USDA=4.706
NC_035099.1	43112204	.	G	A	.	.	MAF_USDA=4.706
NC_035099.1	43112205	.	G	T	.	.	MAF_INRAE=12.025;MAF_USDA=5.294
NC_035099.1	43112213	.	C	T	.	.	MAF_USDA=3.279
NC_035099.1	43112251	.	T	G	.	.	MAF_USDA=4.918
NC_035099.1	43112286	.	C	A	.	.	MAF_USDA=6.471
NC_035099.1	43112299	.	T	A	.	.	MAF_USDA=2.459
NC_035099.1	43112301	.	G	A	.	.	MAF_USDA=1.639
NC_035099.1	43112425	.	A	G	.	.	MAF_USDA=2.542
NC_035099.1	43112485	.	T	C	.	.	MAF_USDA=2.542
NC_035099.1	43112507	.	T	G	.	.	MAF_USDA=20.833
NC_035099.1	43112512	.	A	G	.	.	MAF_INRAE=10.0;MAF_USDA=11.765
NC_035099.1	43112518	.	T	C	.	.	MAF_USDA=12.941
NC_035099.1	43112521	.	T	C	.	.	MAF_USDA=2.459
NC_035099.1	43112537	.	C	T	.	.	MAF_USDA=1.639
NC_035099.1	43112569	.	C	G	.	.	MAF_INRAE=18.987;MAF_USDA=17.059
NC_035099.1	43112597	.	T	G	.	.	MAF_INRAE=3.797
NC_035099.1	43112598	.	A	C	.	.	MAF_INRAE=27.848;MAF_USDA=43.75
NC_035099.1	43112611	.	G	T	.	.	MAF_USDA=2.459
NC_035099.1	43112785	.	C	A,*	.	.	MAF_INRAE=10.127;MAF_USDA=8.824
NC_035099.1	43112803	.	A	T,*	.	.	MAF_INRAE=10.127;MAF_USDA=6.471
NC_035099.1	43112830	.	C	T	.	.	MAF_INRAE=43.038;MAF_USDA=5.294
NC_035099.1	43112873	.	A	C	.	.	MAF_USDA=2.459
NC_035099.1	43112874	.	C	T	.	.	MAF_USDA=2.353
NC_035099.1	43112936	.	G	T	.	.	MAF_INRAE=30.38;MAF_USDA=20.833
NC_035099.1	43112945	.	A	G	.	.	MAF_USDA=1.667
NC_035099.1	43113001	.	C	T	.	.	MAF_INRAE=26.316;MAF_USDA=12.941
NC_035099.1	43113018	.	C	T	.	.	MAF_INRAE=26.316;MAF_USDA=13.529
NC_035099.1	43113031	.	C	G	.	.	MAF_INRAE=3.797;MAF_USDA=25.294
NC_035099.1	43113137	.	C	G	.	.	MAF_USDA=11.765
NC_035099.1	43113140	.	T	C	.	.	MAF_USDA=2.459
NC_035099.1	43113151	.	A	G	.	.	MAF_USDA=4.118
NC_035099.1	43113152	.	T	G	.	.	MAF_USDA=2.353
NC_035099.1	43113154	.	A	C	.	.	MAF_USDA=12.353
NC_035099.1	43113164	.	T	C	.	.	MAF_USDA=12.5
NC_035099.1	43113172	.	T	A	.	.	MAF_USDA=8.824
NC_035099.1	43113175	.	T	G	.	.	MAF_USDA=10.417
NC_035099.1	43113178	.	T	A	.	.	MAF_USDA=10.417
NC_035099.1	43113183	.	G	A	.	.	MAF_USDA=7.059
NC_035099.1	43113217	.	A	G	.	.	MAF_USDA=5.882
NC_035099.1	43113226	.	A	G	.	.	MAF_USDA=9.016
NC_035099.1	43113230	.	C	T	.	.	MAF_USDA=9.412
NC_035099.1	43113236	.	C	G	.	.	MAF_USDA=8.235
NC_035099.1	43113240	.	A	T	.	.	MAF_USDA=11.765
NC_035099.1	43113250	.	A	G	.	.	MAF_USDA=4.118
NC_035099.1	43113277	.	A	T	.	.	MAF_USDA=11.667
NC_035099.1	43113282	.	A	G	.	.	MAF_USDA=10.833
NC_035099.1	43113342	.	T	G	.	.	MAF_USDA=19.643
NC_035099.1	43113366	.	G	C	.	.	MAF_INRAE=5.263;MAF_USDA=5.0
NC_035099.1	43113375	.	G	T	.	.	MAF_USDA=18.75
NC_035099.1	43113392	.	G	T	.	.	MAF_USDA=3.333
NC_035099.1	43113443	.	A	T	.	.	MAF_USDA=4.098
NC_035099.1	43114078	.	G	A	.	.	MAF_USDA=21.739
NC_035099.1	43114142	.	T	G	.	.	MAF_USDA=13.043
NC_035099.1	43114381	.	C	G	.	.	MAF_INRAE=3.797;MAF_USDA=24.118
NC_035099.1	43114416	.	G	A	.	.	MAF_USDA=3.279
NC_035099.1	43114457	.	C	T	.	.	MAF_INRAE=18.354;MAF_USDA=20.0
NC_035099.1	43114539	.	C	T	.	.	MAF_USDA=2.459
NC_035099.1	43114553	.	A	G	.	.	MAF_INRAE=14.557;MAF_USDA=22.353
NC_035099.1	43114598	.	C	T	.	.	MAF_USDA=11.176
NC_035099.1	43114603	.	C	T	.	.	MAF_USDA=1.639
NC_035099.1	43114720	.	T	C	.	.	MAF_USDA=20.0
NC_035099.1	43114723	.	A	T	.	.	MAF_USDA=4.098
NC_035099.1	43115583	.	A	C	.	.	MAF_USDA=2.459
NC_035099.1	43115602	.	C	T	.	.	MAF_INRAE=3.797;MAF_USDA=19.672
NC_035099.1	43115650	.	G	T	.	.	MAF_USDA=1.639
NC_035099.1	43115661	.	A	G	.	.	MAF_INRAE=10.127;MAF_USDA=7.647
NC_035099.1	43115743	.	T	G	.	.	MAF_USDA=1.639
NC_035099.1	43115780	.	T	A	.	.	MAF_INRAE=14.557;MAF_USDA=18.235
NC_035099.1	43115783	.	A	G	.	.	MAF_USDA=3.279
NC_035099.1	43115808	.	C	G	.	.	MAF_INRAE=3.333
NC_035099.1	43115811	.	A	T	.	.	MAF_USDA=1.639
NC_035099.1	43115987	.	C	A	.	.	MAF_USDA=4.118
NC_035099.1	43116038	.	T	C	.	.	MAF_USDA=2.459
NC_035099.1	43116045	.	T	G	.	.	MAF_INRAE=10.127;MAF_USDA=4.706
NC_035099.1	43116059	.	G	A	.	.	MAF_USDA=3.279
NC_035099.1	43116106	.	G	C	.	.	MAF_INRAE=14.557;MAF_USDA=15.294
NC_035099.1	43116223	.	C	T	.	.	MAF_USDA=2.459
NC_035099.1	43116318	.	C	T	.	.	MAF_USDA=4.918
NC_035099.1	43116379	.	C	A	.	.	MAF_INRAE=11.392;MAF_USDA=23.529
NC_035099.1	43116404	.	C	A	.	.	MAF_USDA=11.176
NC_035099.1	43116431	.	C	A	.	.	MAF_INRAE=3.797;MAF_USDA=22.131
NC_035099.1	43116509	.	G	T	.	.	MAF_USDA=5.738
NC_035099.1	43116515	.	G	A	.	.	MAF_USDA=10.417
NC_035099.1	43116548	.	G	A	.	.	MAF_USDA=4.098
NC_035099.1	43116554	.	A	T	.	.	MAF_INRAE=4.43;MAF_USDA=4.098
NC_035099.1	43116556	.	A	G	.	.	MAF_USDA=2.459
NC_035099.1	43116594	.	G	T	.	.	MAF_USDA=3.279
NC_035099.1	43116597	.	G	T	.	.	MAF_USDA=1.639
NC_035099.1	43116646	.	C	T	.	.	MAF_USDA=4.098
NC_035099.1	43116783	.	A	G	.	.	MAF_USDA=8.333
NC_035099.1	43117106	.	G	C	.	.	MAF_USDA=45.833
NC_035099.1	43117192	.	G	A	.	.	MAF_INRAE=10.526;MAF_USDA=5.294
NC_035099.1	43117236	.	T	C	.	.	MAF_INRAE=1.667
NC_035099.1	43117238	.	A	G	.	.	MAF_INRAE=5.833
NC_035099.1	43117239	.	G	A	.	.	MAF_USDA=1.639
NC_035099.1	43117290	.	C	A	.	.	MAF_USDA=6.557
NC_035099.1	43117430	.	G	A	.	.	MAF_USDA=39.583
NC_035099.1	43117460	.	C	T	.	.	MAF_USDA=6.25
NC_035099.1	43117516	.	G	A	.	.	MAF_INRAE=18.333;MAF_USDA=22.917
NC_035099.1	43117539	.	G	T	.	.	MAF_INRAE=14.167;MAF_USDA=37.647
NC_035099.1	43117545	.	T	G	.	.	MAF_INRAE=2.5
NC_035099.1	43117548	.	A	T	.	.	MAF_INRAE=2.5
NC_035099.1	43117562	.	C	A	.	.	MAF_INRAE=2.5
NC_035099.1	43117613	.	C	T	.	.	MAF_INRAE=12.025;MAF_USDA=11.176
NC_035099.1	43117668	.	C	T	.	.	MAF_USDA=6.557
NC_035099.1	43117677	.	A	C	.	.	MAF_USDA=10.656
NC_035099.1	43117680	.	T	C	.	.	MAF_USDA=3.279
NC_035099.1	43117752	.	G	T	.	.	MAF_USDA=1.639
NC_035099.1	43117755	.	A	C	.	.	MAF_USDA=8.235
NC_035099.1	43117778	.	G	A	.	.	MAF_USDA=2.459
NC_035099.1	43117782	.	C	T	.	.	MAF_USDA=8.197
NC_035099.1	43117835	.	G	A	.	.	MAF_INRAE=30.38;MAF_USDA=15.882
NC_035099.1	43117858	.	C	T	.	.	MAF_USDA=7.059
NC_035099.1	43117876	.	T	C	.	.	MAF_INRAE=9.494
NC_035099.1	43117953	.	T	C	.	.	MAF_USDA=1.639
NC_035099.1	43117969	.	T	C	.	.	MAF_INRAE=12.658;MAF_USDA=31.765
NC_035099.1	43118113	.	G	A	.	.	MAF_USDA=2.459
NC_035099.1	43118144	.	G	T	.	.	MAF_USDA=6.471
NC_035099.1	43118149	.	A	G	.	.	MAF_USDA=2.459
NC_035099.1	43118254	.	C	T	.	.	MAF_INRAE=29.747;MAF_USDA=16.071
NC_035099.1	43118255	.	G	A	.	.	MAF_USDA=13.095
NC_035099.1	43118281	.	C	A	.	.	MAF_USDA=3.333
NC_035099.1	43118301	.	T	G	.	.	MAF_INRAE=30.38;MAF_USDA=17.262
NC_035099.1	43118302	.	G	T	.	.	MAF_INRAE=5.833;MAF_USDA=1.786
NC_035099.1	43118316	.	T	A	.	.	MAF_USDA=2.5
NC_035099.1	43118337	.	A	T	.	.	MAF_INRAE=17.089;MAF_USDA=33.929
NC_035099.1	43118368	.	A	G	.	.	MAF_INRAE=10.0;MAF_USDA=46.429
NC_035099.1	43118449	.	G	A	.	.	MAF_INRAE=5.0;MAF_USDA=10.417
NC_035099.1	43118514	.	G	A	.	.	MAF_USDA=1.639
NC_035099.1	43118570	.	T	C	.	.	MAF_INRAE=1.667;MAF_USDA=1.639
NC_035099.1	43118643	.	A	G	.	.	MAF_USDA=1.639
NC_035099.1	43118658	.	C	A	.	.	MAF_INRAE=4.167;MAF_USDA=3.529
NC_035099.1	43118663	.	G	T	.	.	MAF_INRAE=3.333
NC_035099.1	43118664	.	T	G	.	.	MAF_INRAE=29.747;MAF_USDA=17.262
NC_035099.1	43118710	.	T	C	.	.	MAF_USDA=4.098
NC_035099.1	43118773	.	A	G	.	.	MAF_INRAE=7.595;MAF_USDA=5.738
NC_035099.1	43118797	.	C	T	.	.	MAF_USDA=4.098
NC_035099.1	43118923	.	G	T	.	.	MAF_USDA=3.279
NC_035099.1	43118934	.	A	G	.	.	MAF_USDA=3.279
NC_035099.1	43118964	.	G	T	.	.	MAF_INRAE=16.456;MAF_USDA=14.118
NC_035099.1	43118966	.	A	C	.	.	MAF_INRAE=10.127;MAF_USDA=3.529
NC_035099.1	43118969	.	C	A	.	.	MAF_INRAE=5.0;MAF_USDA=3.529
NC_035099.1	43119003	.	C	T	.	.	MAF_USDA=1.639
NC_035099.1	43119112	.	T	C	.	.	MAF_USDA=8.197
NC_035099.1	43119133	.	G	T	.	.	MAF_USDA=1.639
NC_035099.1	43119288	.	G	A	.	.	MAF_INRAE=6.329;MAF_USDA=1.639
NC_035099.1	43119315	.	C	T	.	.	MAF_USDA=3.279
NC_035099.1	43119336	.	G	A	.	.	MAF_USDA=3.279
NC_035099.1	43119367	.	C	T	.	.	MAF_USDA=15.294
NC_035099.1	43119417	.	C	T	.	.	MAF_USDA=15.574
NC_035099.1	43119425	.	A	C	.	.	MAF_USDA=1.639
NC_035099.1	43119430	.	A	T	.	.	MAF_INRAE=11.392;MAF_USDA=7.059
NC_035099.1	43119458	.	A	T	.	.	MAF_INRAE=8.861;MAF_USDA=20.588
NC_035099.1	43119547	.	G	A	.	.	MAF_USDA=27.059
NC_035099.1	43119579	.	G	A	.	.	MAF_USDA=16.667
NC_035099.1	43119633	.	C	G	.	.	MAF_INRAE=25.949;MAF_USDA=41.176
NC_035099.1	43119657	.	A	T	.	.	MAF_INRAE=3.333;MAF_USDA=6.471
NC_035099.1	43119739	.	G	A	.	.	MAF_USDA=3.279
NC_035099.1	43119740	.	G	T	.	.	MAF_USDA=3.279
NC_035099.1	43119761	.	G	A	.	.	MAF_USDA=4.098
NC_035099.1	43119802	.	C	T	.	.	MAF_USDA=3.279
NC_035099.1	43119852	.	G	T	.	.	MAF_USDA=4.098
NC_035099.1	43119915	.	A	G	.	.	MAF_USDA=1.639
NC_035099.1	43119978	.	G	T	.	.	MAF_INRAE=3.333;MAF_USDA=6.471
NC_035099.1	43120076	.	C	A	.	.	MAF_USDA=16.393
NC_035099.1	43120096	.	G	A	.	.	MAF_USDA=6.557
NC_035099.1	43120151	.	G	T	.	.	MAF_INRAE=30.38;MAF_USDA=16.471
NC_035099.1	43120228	.	C	T	.	.	MAF_INRAE=3.797;MAF_USDA=10.588
NC_035099.1	43120260	.	G	A	.	.	MAF_USDA=2.5
NC_035099.1	43120321	.	C	G	.	.	MAF_USDA=7.5
NC_035099.1	43120438	.	C	A	.	.	MAF_INRAE=3.797;MAF_USDA=21.765
NC_035099.1	43120448	.	A	G	.	.	MAF_USDA=6.557
NC_035099.1	43120454	.	A	T	.	.	MAF_INRAE=22.785;MAF_USDA=34.118
NC_035099.1	43120570	.	A	T	.	.	MAF_USDA=16.471
NC_035099.1	43120597	.	A	T	.	.	MAF_USDA=4.167
NC_035099.1	43120666	.	C	T	.	.	MAF_INRAE=3.797;MAF_USDA=14.706
NC_035099.1	43120688	.	C	G	.	.	MAF_USDA=6.557
NC_035099.1	43120711	.	T	A	.	.	MAF_INRAE=1.667;MAF_USDA=4.098
NC_035099.1	43120733	.	G	A	.	.	MAF_USDA=3.279
NC_035099.1	43120760	.	G	A	.	.	MAF_USDA=6.471
NC_035099.1	43120793	.	G	A	.	.	MAF_USDA=3.279
NC_035099.1	43120838	.	C	G	.	.	MAF_INRAE=3.333;MAF_USDA=8.235
NC_035099.1	43120922	.	G	A	.	.	MAF_USDA=4.098
NC_035099.1	43120953	.	G	A	.	.	MAF_INRAE=3.333
NC_035099.1	43121028	.	C	A	.	.	MAF_USDA=6.25
NC_035099.1	43121035	.	C	A	.	.	MAF_USDA=1.639
NC_035099.1	43121042	.	G	A	.	.	MAF_USDA=3.279
NC_035099.1	43121120	.	C	T	.	.	MAF_USDA=2.459
NC_035099.1	43121134	.	C	A	.	.	MAF_USDA=2.459
NC_035099.1	43121169	.	T	A	.	.	MAF_USDA=1.639
NC_035099.1	43121192	.	C	T	.	.	MAF_INRAE=29.747;MAF_USDA=16.471
NC_035099.1	43121241	.	C	T	.	.	MAF_INRAE=5.263;MAF_USDA=1.639
NC_035099.1	43121299	.	C	A	.	.	MAF_INRAE=3.333;MAF_USDA=6.471
NC_035099.1	43121304	.	A	G	.	.	MAF_USDA=4.098
NC_035099.1	43121395	.	T	C	.	.	MAF_INRAE=1.667;MAF_USDA=3.279
NC_035099.1	43121407	.	A	G	.	.	MAF_USDA=4.098
NC_035099.1	43121557	.	T	G	.	.	MAF_USDA=4.098
NC_035099.1	43121569	.	C	A	.	.	MAF_USDA=1.639
NC_035099.1	43121608	.	G	T	.	.	MAF_USDA=3.279
NC_035099.1	43121609	.	C	G	.	.	MAF_USDA=3.279
NC_035099.1	43121624	.	C	T	.	.	MAF_INRAE=29.747;MAF_USDA=15.882
NC_035099.1	43121703	.	C	A	.	.	MAF_INRAE=3.797;MAF_USDA=8.235
NC_035099.1	43121716	.	T	C	.	.	MAF_USDA=2.459
NC_035099.1	43121728	.	G	A	.	.	MAF_USDA=1.639
NC_035099.1	43121766	.	G	A	.	.	MAF_INRAE=1.667;MAF_USDA=3.279
NC_035099.1	43121799	.	G	T	.	.	MAF_USDA=8.197
NC_035099.1	43121835	.	G	A	.	.	MAF_USDA=2.459
NC_035099.1	43121836	.	G	A	.	.	MAF_USDA=2.459
NC_035099.1	43121947	.	A	G	.	.	MAF_INRAE=22.785;MAF_USDA=32.353
NC_035099.1	43121992	.	C	T	.	.	MAF_USDA=3.279
NC_035099.1	43121997	.	C	T	.	.	MAF_USDA=6.557
NC_035099.1	43122012	.	C	T	.	.	MAF_INRAE=9.494;MAF_USDA=2.353
NC_035099.1	43122026	.	G	A	.	.	MAF_INRAE=34.177
NC_035099.1	43122035	.	A	C	.	.	MAF_USDA=3.279
NC_035099.1	43122134	.	G	A	.	.	MAF_USDA=4.237
NC_035099.1	43122140	.	T	A	.	.	MAF_USDA=2.542
NC_035099.1	43123191	.	C	T	.	.	MAF_USDA=12.5
NC_035099.1	43123233	.	T	C	.	.	MAF_USDA=50.0
NC_035099.1	43123345	.	C	T	.	.	MAF_USDA=6.557
NC_035099.1	43123409	.	A	G	.	.	MAF_USDA=8.197
NC_035099.1	43123413	.	T	C	.	.	MAF_USDA=9.412
NC_035099.1	43123414	.	T	A	.	.	MAF_USDA=8.197
NC_035099.1	43123415	.	G	A	.	.	MAF_USDA=1.639
NC_035099.1	43123416	.	G	C	.	.	MAF_USDA=1.639
NC_035099.1	43123447	.	C	A	.	.	MAF_USDA=21.765
NC_035099.1	43123497	.	A	C	.	.	MAF_USDA=13.529
NC_035099.1	43123562	.	C	A	.	.	MAF_USDA=4.098
NC_035099.1	43123671	.	G	A	.	.	MAF_USDA=1.765
NC_035099.1	43123703	.	G	A	.	.	MAF_INRAE=6.667;MAF_USDA=10.588
NC_035099.1	43123721	.	G	T	.	.	MAF_INRAE=6.329;MAF_USDA=14.118
NC_035099.1	43123750	.	T	G	.	.	MAF_INRAE=3.797;MAF_USDA=7.059
NC_035099.1	43123759	.	T	C	.	.	MAF_INRAE=6.667;MAF_USDA=11.765
NC_035099.1	43123913	.	G	A	.	.	MAF_USDA=8.235
NC_035099.1	43123931	.	G	A	.	.	MAF_USDA=1.639
NC_035099.1	43123947	.	C	A	.	.	MAF_USDA=4.098
NC_035099.1	43123959	.	A	T	.	.	MAF_INRAE=3.797;MAF_USDA=5.294
NC_035099.1	43123965	.	T	C	.	.	MAF_USDA=4.098
NC_035099.1	43124078	.	G	A	.	.	MAF_INRAE=3.333;MAF_USDA=5.833
NC_035099.1	43124128	.	G	T	.	.	MAF_INRAE=10.526
NC_035099.1	43124220	.	C	A	.	.	MAF_INRAE=29.747;MAF_USDA=17.262
NC_035099.1	43124241	.	T	A	.	.	MAF_USDA=3.614
NC_035099.1	43124370	.	T	A	.	.	MAF_INRAE=3.797;MAF_USDA=15.882
NC_035099.1	43124373	.	C	T	.	.	MAF_INRAE=1.667;MAF_USDA=2.459
NC_035099.1	43124438	.	A	C	.	.	MAF_USDA=1.765
NC_035099.1	43124465	.	G	A	.	.	MAF_INRAE=29.747;MAF_USDA=16.471
NC_035099.1	43124574	.	C	T	.	.	MAF_USDA=3.279
NC_035099.1	43124593	.	G	T	.	.	MAF_USDA=1.639
NC_035099.1	43124644	.	A	T	.	.	MAF_INRAE=3.797;MAF_USDA=16.471
NC_035099.1	43124698	.	A	C	.	.	MAF_USDA=1.639
NC_035099.1	43124714	.	G	T	.	.	MAF_USDA=22.941
NC_035099.1	43124733	.	T	C	.	.	MAF_USDA=4.098
NC_035099.1	43124745	.	A	G	.	.	MAF_USDA=2.459
NC_035099.1	43124752	.	G	A	.	.	MAF_USDA=3.279
NC_035099.1	43124755	.	G	A	.	.	MAF_USDA=1.639
NC_035099.1	43124823	.	C	A	.	.	MAF_USDA=1.639
NC_035099.1	43124881	.	T	C	.	.	MAF_INRAE=3.797;MAF_USDA=4.098
NC_035099.1	43124890	.	C	T	.	.	MAF_USDA=8.197
NC_035099.1	43124951	.	A	G	.	.	MAF_INRAE=3.797;MAF_USDA=21.311
NC_035099.1	43125033	.	C	T	.	.	MAF_USDA=1.639
NC_035099.1	43125259	.	A	G	.	.	MAF_USDA=3.279
NC_035099.1	43125262	.	G	C	.	.	MAF_USDA=4.098
NC_035099.1	43125305	.	T	C	.	.	MAF_INRAE=29.747;MAF_USDA=16.471
NC_035099.1	43125319	.	T	C	.	.	MAF_INRAE=5.833;MAF_USDA=4.706
NC_035099.1	43125339	.	C	G	.	.	MAF_INRAE=3.333;MAF_USDA=2.083
NC_035099.1	43125536	.	A	T	.	.	MAF_USDA=3.279
NC_035099.1	43125551	.	C	T	.	.	MAF_INRAE=9.494;MAF_USDA=27.647
NC_035099.1	43125580	.	T	A	.	.	MAF_USDA=1.639
NC_035099.1	43125671	.	T	A	.	.	MAF_INRAE=10.127;MAF_USDA=27.059
NC_035099.1	43125742	.	G	T	.	.	MAF_INRAE=3.797;MAF_USDA=9.412
NC_035099.1	43125747	.	C	A	.	.	MAF_INRAE=6.329;MAF_USDA=17.059
NC_035099.1	43125781	.	G	A	.	.	MAF_INRAE=6.329;MAF_USDA=14.118
NC_035099.1	43125849	.	C	T	.	.	MAF_INRAE=10.759;MAF_USDA=4.706
NC_035099.1	43125867	.	C	A	.	.	MAF_USDA=37.5
NC_035099.1	43125892	.	G	T	.	.	MAF_USDA=3.279
NC_035099.1	43125895	.	A	G	.	.	MAF_USDA=3.279
NC_035099.1	43125917	.	C	T	.	.	MAF_INRAE=2.5;MAF_USDA=6.471
NC_035099.1	43125929	.	C	T	.	.	MAF_USDA=3.279
NC_035099.1	43126083	.	C	T	.	.	MAF_USDA=8.197
NC_035099.1	43126179	.	C	T	.	.	MAF_USDA=4.167
NC_035099.1	43126270	.	C	T	.	.	MAF_USDA=11.765
NC_035099.1	43126291	.	T	G	.	.	MAF_INRAE=6.329;MAF_USDA=14.118
NC_035099.1	43126298	.	C	A	.	.	MAF_USDA=3.279
NC_035099.1	43126321	.	A	T	.	.	MAF_INRAE=29.747;MAF_USDA=15.882
NC_035099.1	43126330	.	A	C	.	.	MAF_INRAE=10.127;MAF_USDA=18.235
NC_035099.1	43126421	.	T	A	.	.	MAF_USDA=2.586
NC_035099.1	43126451	.	C	T	.	.	MAF_USDA=1.724
NC_035099.1	43126482	.	T	G	.	.	MAF_INRAE=3.797;MAF_USDA=4.31
NC_035099.1	43126522	.	A	G	.	.	MAF_USDA=6.034
NC_035099.1	43126551	.	G	A	.	.	MAF_USDA=3.448
NC_035099.1	43126579	.	C	A	.	.	MAF_USDA=12.069
NC_035099.1	43126583	.	T	G	.	.	MAF_INRAE=8.333;MAF_USDA=27.439
NC_035099.1	43126603	.	G	A	.	.	MAF_USDA=3.448
NC_035099.1	43126629	.	G	T	.	.	MAF_INRAE=29.747;MAF_USDA=17.073
NC_035099.1	43126638	.	C	T	.	.	MAF_INRAE=10.127;MAF_USDA=17.683
NC_035099.1	43126683	.	T	C	.	.	MAF_INRAE=16.456;MAF_USDA=47.561
NC_035099.1	43126712	.	A	G	.	.	MAF_USDA=3.448
NC_035099.1	43126733	.	A	T	.	.	MAF_INRAE=6.329;MAF_USDA=14.634
NC_035099.1	43126808	.	G	T	.	.	MAF_USDA=7.759
NC_035099.1	43126838	.	T	C	.	.	MAF_USDA=3.448
NC_035099.1	43126900	.	T	G	.	.	MAF_INRAE=6.329;MAF_USDA=14.634
NC_035099.1	43126955	.	G	T	.	.	MAF_USDA=2.542
NC_035099.1	43126980	.	C	T	.	.	MAF_INRAE=10.759;MAF_USDA=28.571
NC_035099.1	43127024	.	C	T	.	.	MAF_USDA=3.279
NC_035099.1	43127032	.	C	A	.	.	MAF_USDA=2.459
NC_035099.1	43127127	.	A	G	.	.	MAF_INRAE=29.747;MAF_USDA=16.471
NC_035099.1	43127142	.	A	T	.	.	MAF_USDA=2.459
NC_035099.1	43127170	.	A	C	.	.	MAF_INRAE=9.494;MAF_USDA=27.059
NC_035099.1	43127218	.	G	A	.	.	MAF_INRAE=10.127;MAF_USDA=27.059
NC_035099.1	43127240	.	T	A	.	.	MAF_USDA=1.639
NC_035099.1	43127448	.	A	G	.	.	MAF_USDA=9.836
NC_035099.1	43127477	.	C	T	.	.	MAF_INRAE=6.667;MAF_USDA=7.738
NC_035099.1	43127478	.	G	A	.	.	MAF_USDA=2.976
NC_035099.1	43127492	.	C	A	.	.	MAF_USDA=3.279
NC_035099.1	43127504	.	A	G	.	.	MAF_USDA=1.639
NC_035099.1	43127632	.	C	A	.	.	MAF_INRAE=6.667;MAF_USDA=10.0
NC_035099.1	43127653	.	A	G	.	.	MAF_INRAE=9.494;MAF_USDA=24.706
NC_035099.1	43127685	.	A	G	.	.	MAF_USDA=1.639
NC_035099.1	43127742	.	G	A	.	.	MAF_USDA=1.639
NC_035099.1	43127792	.	C	T	.	.	MAF_USDA=3.529
NC_035099.1	43127822	.	G	A	.	.	MAF_INRAE=5.696;MAF_USDA=14.118
NC_035099.1	43127863	.	C	G	.	.	MAF_INRAE=9.494
NC_035099.1	43127951	.	C	T	.	.	MAF_USDA=2.459
NC_035099.1	43127962	.	C	T	.	.	MAF_INRAE=21.667;MAF_USDA=18.75
NC_035099.1	43127977	.	T	G	.	.	MAF_INRAE=10.127;MAF_USDA=11.765
NC_035099.1	43128058	.	A	G	.	.	MAF_USDA=3.333
NC_035099.1	43128082	.	A	C	.	.	MAF_INRAE=2.5;MAF_USDA=6.471
NC_035099.1	43128153	.	C	T	.	.	MAF_USDA=8.333
NC_035099.1	43128154	.	G	A	.	.	MAF_USDA=2.459
NC_035099.1	43128157	.	A	T	.	.	MAF_INRAE=6.329;MAF_USDA=14.118
NC_035099.1	43128207	.	C	T	.	.	MAF_INRAE=10.127;MAF_USDA=22.353
NC_035099.1	43128211	.	G	A	.	.	MAF_INRAE=5.0
NC_035099.1	43128258	.	G	A	.	.	MAF_USDA=4.918
NC_035099.1	43128286	.	A	G	.	.	MAF_USDA=5.738
NC_035099.1	43128304	.	T	A	.	.	MAF_USDA=2.459
NC_035099.1	43128316	.	G	A	.	.	MAF_USDA=2.459
NC_035099.1	43128332	.	T	C	.	.	MAF_INRAE=6.667;MAF_USDA=20.833
NC_035099.1	43128348	.	T	C	.	.	MAF_INRAE=3.333
NC_035099.1	43128352	.	A	G	.	.	MAF_USDA=3.279
NC_035099.1	43128390	.	T	A	.	.	MAF_USDA=7.377
NC_035099.1	43128404	.	G	T	.	.	MAF_USDA=4.098
NC_035099.1	43128410	.	C	G	.	.	MAF_USDA=4.098
NC_035099.1	43128427	.	T	A	.	.	MAF_INRAE=10.127;MAF_USDA=24.706
NC_035099.1	43128467	.	T	G	.	.	MAF_USDA=3.279
NC_035099.1	43128616	.	C	T	.	.	MAF_INRAE=10.127;MAF_USDA=25.882
NC_035099.1	43128651	.	G	A	.	.	MAF_USDA=4.098
NC_035099.1	43128680	.	G	A	.	.	MAF_USDA=1.639
NC_035099.1	43128702	.	C	T	.	.	MAF_INRAE=6.329;MAF_USDA=15.882
NC_035099.1	43128839	.	A	T	.	.	MAF_INRAE=10.127;MAF_USDA=25.882
NC_035099.1	43128844	.	T	C	.	.	MAF_INRAE=10.127;MAF_USDA=26.471
NC_035099.1	43128870	.	A	C	.	.	MAF_USDA=6.557
NC_035099.1	43128883	.	A	C	.	.	MAF_INRAE=3.333;MAF_USDA=37.5
NC_035099.1	43128887	.	C	A	.	.	MAF_USDA=7.738
NC_035099.1	43128901	.	C	G	.	.	MAF_USDA=3.333
NC_035099.1	43128968	.	T	C	.	.	MAF_USDA=3.333
NC_035099.1	43128993	.	C	T	.	.	MAF_USDA=2.5
NC_035099.1	43128996	.	T	C	.	.	MAF_USDA=2.5
NC_035099.1	43129021	.	G	A	.	.	MAF_USDA=3.279
NC_035099.1	43129029	.	G	T	.	.	MAF_USDA=3.279
NC_035099.1	43129037	.	T	G	.	.	MAF_USDA=3.279
NC_035099.1	43129038	.	C	T	.	.	MAF_USDA=3.279
NC_035099.1	43129084	.	C	T	.	.	MAF_USDA=2.459
NC_035099.1	43129119	.	C	T	.	.	MAF_INRAE=10.127;MAF_USDA=25.882
NC_035099.1	43129122	.	T	G	.	.	MAF_USDA=6.557
NC_035099.1	43129123	.	G	C	.	.	MAF_INRAE=5.833;MAF_USDA=27.647
NC_035099.1	43129135	.	C	T	.	.	MAF_USDA=1.639
NC_035099.1	43129187	.	C	T	.	.	MAF_USDA=3.279
NC_035099.1	43129238	.	G	A	.	.	MAF_INRAE=29.747;MAF_USDA=16.471
NC_035099.1	43129329	.	C	G	.	.	MAF_INRAE=3.333;MAF_USDA=6.471
NC_035099.1	43129334	.	T	A	.	.	MAF_USDA=4.098
NC_035099.1	43129353	.	G	A	.	.	MAF_USDA=1.639
NC_035099.1	43129408	.	G	T	.	.	MAF_INRAE=29.114;MAF_USDA=15.882
NC_035099.1	43129432	.	A	C	.	.	MAF_INRAE=6.329;MAF_USDA=14.118
NC_035099.1	43129467	.	T	C	.	.	MAF_USDA=37.5
NC_035099.1	43129490	.	T	A	.	.	MAF_INRAE=10.127;MAF_USDA=25.595
NC_035099.1	43129509	.	A	G	.	.	MAF_INRAE=10.127;MAF_USDA=17.857
NC_035099.1	43129511	.	C	A	.	.	MAF_USDA=11.667
NC_035099.1	43129516	.	C	A	.	.	MAF_USDA=37.5
NC_035099.1	43129529	.	A	C	.	.	MAF_INRAE=16.456;MAF_USDA=47.619
NC_035099.1	43129557	.	T	A	.	.	MAF_USDA=5.833
NC_035099.1	43129561	.	G	T	.	.	MAF_USDA=3.333
NC_035099.1	43129579	.	T	C	.	.	MAF_USDA=5.738
NC_035099.1	43129582	.	C	A	.	.	MAF_USDA=5.738
NC_035099.1	43129635	.	T	G	.	.	MAF_USDA=7.377
NC_035099.1	43129638	.	T	G	.	.	MAF_USDA=4.706
NC_035099.1	43129678	.	T	C	.	.	MAF_INRAE=9.494;MAF_USDA=2.941
NC_035099.1	43129681	.	T	G	.	.	MAF_USDA=4.706
NC_035099.1	43129682	.	G	T	.	.	MAF_USDA=4.706
NC_035099.1	43129686	.	G	A	.	.	MAF_USDA=4.098
NC_035099.1	43129687	.	T	C	.	.	MAF_USDA=4.706
NC_035099.1	43129723	.	T	C	.	.	MAF_INRAE=10.127;MAF_USDA=10.588
NC_035099.1	43129728	.	A	T	.	.	MAF_INRAE=9.494;MAF_USDA=10.588
NC_035099.1	43129729	.	C	T	.	.	MAF_INRAE=7.5;MAF_USDA=11.176
NC_035099.1	43129735	.	A	G	.	.	MAF_INRAE=10.759;MAF_USDA=4.706
NC_035099.1	43129752	.	G	A	.	.	MAF_INRAE=9.494;MAF_USDA=14.118
NC_035099.1	43129755	.	G	A	.	.	MAF_USDA=1.639
NC_035099.1	43129756	.	C	T	.	.	MAF_INRAE=7.5;MAF_USDA=16.471
NC_035099.1	43129774	.	C	T	.	.	MAF_USDA=5.738
NC_035099.1	43129780	.	G	A	.	.	MAF_USDA=2.459
NC_035099.1	43129781	.	T	C	.	.	MAF_USDA=2.459
NC_035099.1	43129812	.	C	A	.	.	MAF_INRAE=14.167
NC_035099.1	43129816	.	T	A	.	.	MAF_INRAE=20.833;MAF_USDA=20.339
NC_035099.1	43129817	.	T	G	.	.	MAF_INRAE=5.0
NC_035099.1	43129818	.	A	T	.	.	MAF_INRAE=23.418
NC_035099.1	43129829	.	A	C	.	.	MAF_INRAE=10.0;MAF_USDA=31.967
NC_035099.1	43129903	.	T	C	.	.	MAF_INRAE=29.747;MAF_USDA=36.471
NC_035099.1	43129913	.	G	A	.	.	MAF_INRAE=9.494;MAF_USDA=16.393
NC_035099.1	43129935	.	C	T	.	.	MAF_USDA=1.639
NC_035099.1	43129953	.	G	A	.	.	MAF_INRAE=17.722;MAF_USDA=44.706
NC_035099.1	43129960	.	C	T	.	.	MAF_USDA=3.529
NC_035099.1	43130000	.	C	T	.	.	MAF_USDA=18.033
NC_035099.1	43130014	.	C	T	.	.	MAF_INRAE=16.456;MAF_USDA=35.294
NC_035099.1	43130027	.	T	C	.	.	MAF_USDA=3.279
NC_035099.1	43130029	.	A	T	.	.	MAF_INRAE=10.526;MAF_USDA=17.647
NC_035099.1	43130125	.	A	G	.	.	MAF_USDA=2.083
NC_035099.1	43130143	.	T	G	.	.	MAF_USDA=1.639
NC_035099.1	43130151	.	C	T	.	.	MAF_USDA=4.118
NC_035099.1	43130196	.	C	T	.	.	MAF_USDA=42.857
NC_035099.1	43130217	.	G	C	.	.	MAF_USDA=33.735
NC_035099.1	43130227	.	T	C	.	.	MAF_USDA=14.583
NC_035099.1	43130248	.	G	C	.	.	MAF_USDA=41.667
NC_035099.1	43131760	.	C	A	.	.	MAF_INRAE=13.158
NC_035099.1	43131801	.	G	C	.	.	MAF_USDA=39.583
NC_035099.1	43131808	.	A	C	.	.	MAF_USDA=40.0
NC_035099.1	43131832	.	G	C	.	.	MAF_USDA=20.833
NC_035099.1	43131842	.	C	T	.	.	MAF_USDA=16.667
NC_035099.1	43131853	.	C	A	.	.	MAF_USDA=4.098
NC_035099.1	43131863	.	G	C	.	.	MAF_USDA=25.0
NC_035099.1	43131873	.	C	T	.	.	MAF_USDA=18.75
NC_035099.1	43131880	.	T	C	.	.	MAF_USDA=2.459
NC_035099.1	43131894	.	G	C	.	.	MAF_USDA=3.279
NC_035099.1	43131904	.	C	T	.	.	MAF_USDA=1.639
NC_035099.1	43131927	.	A	G	.	.	MAF_USDA=4.706
NC_035099.1	43131930	.	T	G	.	.	MAF_USDA=18.235
NC_035099.1	43131941	.	T	C	.	.	MAF_USDA=43.529
NC_035099.1	43132012	.	C	A	.	.	MAF_USDA=4.918
NC_035099.1	43132050	.	T	A	.	.	MAF_INRAE=10.759;MAF_USDA=31.176
NC_035099.1	43132057	.	G	T	.	.	MAF_USDA=4.098
NC_035099.1	43132140	.	G	A	.	.	MAF_INRAE=3.333
NC_035099.1	43132266	.	G	T	.	.	MAF_USDA=2.459
NC_035099.1	43132640	.	C	T	.	.	MAF_INRAE=49.367;MAF_USDA=11.765
NC_035099.1	43132762	.	G	C	.	.	MAF_INRAE=3.797;MAF_USDA=4.098
NC_035099.1	43132895	.	A	G	.	.	MAF_INRAE=3.333;MAF_USDA=13.529
NC_035099.1	43132971	.	T	A	.	.	MAF_USDA=3.279
NC_035099.1	43132986	.	G	A	.	.	MAF_INRAE=15.19;MAF_USDA=22.941
NC_035099.1	43132992	.	G	T	.	.	MAF_USDA=4.706
NC_035099.1	43133040	.	C	T	.	.	MAF_INRAE=5.263;MAF_USDA=4.098
NC_035099.1	43133112	.	T	C	.	.	MAF_USDA=3.279
NC_035099.1	43133186	.	A	G	.	.	MAF_INRAE=3.333
NC_035099.1	43133216	.	T	C	.	.	MAF_INRAE=29.747;MAF_USDA=17.059
NC_035099.1	43133225	.	G	A	.	.	MAF_INRAE=5.063;MAF_USDA=9.016
NC_035099.1	43133245	.	A	T	.	.	MAF_INRAE=9.494;MAF_USDA=16.393
NC_035099.1	43133283	.	A	G	.	.	MAF_USDA=3.279
NC_035099.1	43133326	.	A	G	.	.	MAF_USDA=10.417
NC_035099.1	43134460	.	G	A	.	.	MAF_USDA=7.377
NC_035099.1	43134520	.	G	T	.	.	MAF_INRAE=15.789;MAF_USDA=7.647
NC_035099.1	43134573	.	T	C	.	.	MAF_INRAE=14.557;MAF_USDA=34.118
NC_035099.1	43134584	.	C	T	.	.	MAF_USDA=3.279
NC_035099.1	43134634	.	G	A	.	.	MAF_INRAE=5.263
NC_035099.1	43134748	.	C	G	.	.	MAF_INRAE=3.797;MAF_USDA=7.377
NC_035099.1	43134773	.	C	T	.	.	MAF_USDA=9.836
NC_035099.1	43134794	.	T	C	.	.	MAF_USDA=1.667
NC_035099.1	43134844	.	G	A	.	.	MAF_USDA=16.667
NC_035099.1	43134882	.	G	T	.	.	MAF_USDA=5.738
NC_035099.1	43134883	.	A	G	.	.	MAF_USDA=14.706
NC_035099.1	43134897	.	C	T	.	.	MAF_USDA=2.459
NC_035099.1	43134910	.	C	T	.	.	MAF_USDA=12.941
NC_035099.1	43134922	.	G	A	.	.	MAF_USDA=12.353
NC_035099.1	43134932	.	C	A	.	.	MAF_USDA=8.197
NC_035099.1	43134936	.	C	T	.	.	MAF_USDA=1.639
NC_035099.1	43134949	.	T	C	.	.	MAF_USDA=2.5
NC_035099.1	43134971	.	A	C	.	.	MAF_USDA=4.167
NC_035099.1	43134974	.	G	T	.	.	MAF_USDA=10.417
NC_035099.1	43134975	.	C	T	.	.	MAF_USDA=10.417
NC_035099.1	43134989	.	C	A	.	.	MAF_USDA=1.667
NC_035099.1	43135015	.	A	T	.	.	MAF_INRAE=1.667
NC_035099.1	43135019	.	C	A	.	.	MAF_USDA=8.333
NC_035099.1	43135050	.	G	T	.	.	MAF_USDA=4.098
NC_035099.1	43135058	.	G	T	.	.	MAF_INRAE=5.263;MAF_USDA=1.639
NC_035099.1	43135065	.	C	A	.	.	MAF_INRAE=15.19;MAF_USDA=45.882
NC_035099.1	43135129	.	G	T	.	.	MAF_INRAE=1.667;MAF_USDA=4.918
NC_035099.1	43135204	.	A	C	.	.	MAF_USDA=37.5
NC_035099.1	43135243	.	C	T	.	.	MAF_USDA=4.098
NC_035099.1	43135250	.	G	A	.	.	MAF_USDA=1.667
NC_035099.1	43135251	.	C	T	.	.	MAF_USDA=4.098
NC_035099.1	43135458	.	C	A	.	.	MAF_INRAE=5.0;MAF_USDA=3.279
NC_035099.1	43135459	.	T	A	.	.	MAF_INRAE=5.0;MAF_USDA=3.279
NC_035099.1	43135478	.	G	T	.	.	MAF_USDA=1.639
NC_035099.1	43135525	.	A	T	.	.	MAF_USDA=3.279
NC_035099.1	43135562	.	G	T	.	.	MAF_USDA=3.279
NC_035099.1	43135624	.	T	C	.	.	MAF_USDA=3.279
NC_035099.1	43135645	.	G	C	.	.	MAF_USDA=8.197
NC_035099.1	43135677	.	G	T	.	.	MAF_INRAE=9.494
NC_035099.1	43140607	.	A	T	.	.	MAF_USDA=3.279
NC_035099.1	43140646	.	T	A	.	.	MAF_USDA=4.167
NC_035099.1	43140685	.	T	A	.	.	MAF_USDA=16.667
NC_035099.1	43140724	.	T	A	.	.	MAF_USDA=16.667
NC_035099.1	43140887	.	C	A	.	.	MAF_INRAE=8.228;MAF_USDA=24.706
NC_035099.1	43140929	.	A	C	.	.	MAF_USDA=10.0
NC_035099.1	43140937	.	A	G	.	.	MAF_USDA=3.279
NC_035099.1	43140970	.	G	T	.	.	MAF_INRAE=12.658;MAF_USDA=34.118
NC_035099.1	43140982	.	G	T	.	.	MAF_INRAE=5.0
NC_035099.1	43141043	.	T	G	.	.	MAF_USDA=3.529
NC_035099.1	43141241	.	C	T	.	.	MAF_USDA=8.197
NC_035099.1	43141257	.	G	A	.	.	MAF_USDA=4.098
NC_035099.1	43141282	.	T	A	.	.	MAF_USDA=18.75
NC_035099.1	43141292	.	T	A	.	.	MAF_USDA=9.016
NC_035099.1	43141306	.	C	A	.	.	MAF_INRAE=13.291;MAF_USDA=14.706
NC_035099.1	43141328	.	G	A	.	.	MAF_USDA=14.583
NC_035099.1	43141341	.	T	A	.	.	MAF_USDA=16.667
NC_035099.1	43141362	.	G	A	.	.	MAF_USDA=7.377
NC_035099.1	43141394	.	C	A	.	.	MAF_USDA=9.016
NC_035099.1	43141402	.	G	T	.	.	MAF_USDA=16.667
NC_035099.1	43141416	.	A	C	.	.	MAF_USDA=4.918
NC_035099.1	43141422	.	C	T	.	.	MAF_INRAE=10.833;MAF_USDA=22.941
NC_035099.1	43141459	.	T	C	.	.	MAF_INRAE=25.949;MAF_USDA=26.471
NC_035099.1	43141517	.	C	T	.	.	MAF_USDA=4.098
NC_035099.1	43141518	.	G	A	.	.	MAF_USDA=8.197
NC_035099.1	43141536	.	G	A	.	.	MAF_USDA=4.167
NC_035099.1	43141537	.	C	A	.	.	MAF_USDA=3.279
NC_035099.1	43141538	.	G	A	.	.	MAF_USDA=3.279
NC_035099.1	43141552	.	G	A	.	.	MAF_INRAE=3.333
NC_035099.1	43141581	.	C	A	.	.	MAF_USDA=2.459
NC_035099.1	43141582	.	G	T	.	.	MAF_INRAE=8.333;MAF_USDA=41.176
NC_035099.1	43141593	.	A	C	.	.	MAF_USDA=8.197
NC_035099.1	43141614	.	T	A	.	.	MAF_INRAE=25.949;MAF_USDA=19.412
NC_035099.1	43141624	.	C	A	.	.	MAF_USDA=2.459
NC_035099.1	43141694	.	C	T	.	.	MAF_INRAE=25.949;MAF_USDA=20.833
NC_035099.1	43141805	.	G	T	.	.	MAF_INRAE=5.0;MAF_USDA=4.167
NC_035099.1	43141809	.	T	C	.	.	MAF_USDA=1.639
NC_035099.1	43141817	.	T	A	.	.	MAF_INRAE=5.0;MAF_USDA=4.167
NC_035099.1	43141821	.	G	T	.	.	MAF_INRAE=10.833;MAF_USDA=17.647
NC_035099.1	43141848	.	C	A	.	.	MAF_INRAE=8.861;MAF_USDA=25.882
NC_035099.1	43141870	.	C	T	.	.	MAF_INRAE=3.333
NC_035099.1	43141900	.	G	A	.	.	MAF_INRAE=3.333
NC_035099.1	43141917	.	G	A	.	.	MAF_USDA=3.279
NC_035099.1	43141940	.	A	G	.	.	MAF_INRAE=6.667;MAF_USDA=37.5
NC_035099.1	43141946	.	A	T	.	.	MAF_INRAE=10.833;MAF_USDA=17.059
NC_035099.1	43141951	.	A	G	.	.	MAF_USDA=4.098
NC_035099.1	43142005	.	C	T	.	.	MAF_INRAE=8.861;MAF_USDA=29.412
NC_035099.1	43142006	.	A	G	.	.	MAF_INRAE=5.0;MAF_USDA=45.833
NC_035099.1	43142060	.	C	T	.	.	MAF_USDA=6.627
NC_035099.1	43142070	.	G	T	.	.	MAF_USDA=5.833
NC_035099.1	43142086	.	G	A	.	.	MAF_INRAE=25.949;MAF_USDA=21.429
NC_035099.1	43142100	.	T	C	.	.	MAF_INRAE=10.0
NC_035099.1	43142184	.	C	G	.	.	MAF_USDA=2.5
NC_035099.1	43142197	.	A	T	.	.	MAF_USDA=4.918
NC_035099.1	43142243	.	G	A	.	.	MAF_INRAE=25.949;MAF_USDA=21.176
NC_035099.1	43142316	.	G	A	.	.	MAF_INRAE=3.333
NC_035099.1	43142344	.	G	A	.	.	MAF_INRAE=19.62;MAF_USDA=4.706
NC_035099.1	43142347	.	G	C	.	.	MAF_INRAE=15.833;MAF_USDA=26.471
NC_035099.1	43142370	.	C	A	.	.	MAF_INRAE=7.5;MAF_USDA=10.588
NC_035099.1	43142374	.	T	C	.	.	MAF_INRAE=26.582;MAF_USDA=25.882
NC_035099.1	43142416	.	G	T	.	.	MAF_USDA=9.016
NC_035099.1	43142421	.	G	A	.	.	MAF_INRAE=25.949;MAF_USDA=20.0
NC_035099.1	43142430	.	G	T	.	.	MAF_USDA=5.738
NC_035099.1	43142452	.	C	T	.	.	MAF_USDA=45.833
NC_035099.1	43142485	.	A	G	.	.	MAF_INRAE=4.167
NC_035099.1	43142492	.	G	A	.	.	MAF_USDA=4.098
NC_035099.1	43142498	.	G	A	.	.	MAF_INRAE=5.0;MAF_USDA=4.167
NC_035099.1	43142500	.	C	T	.	.	MAF_USDA=4.918
NC_035099.1	43142520	.	A	T	.	.	MAF_USDA=9.016
NC_035099.1	43142540	.	G	C	.	.	MAF_USDA=4.918
NC_035099.1	43142543	.	A	T	.	.	MAF_USDA=4.918
NC_035099.1	43142544	.	A	C	.	.	MAF_USDA=4.918
NC_035099.1	43142551	.	T	A	.	.	MAF_USDA=6.557
NC_035099.1	43142562	.	C	G	.	.	MAF_USDA=6.557
NC_035099.1	43142579	.	T	G	.	.	MAF_USDA=35.417
NC_035099.1	43142581	.	G	A	.	.	MAF_INRAE=25.949;MAF_USDA=27.059
NC_035099.1	43142595	.	T	A	.	.	MAF_USDA=4.098
NC_035099.1	43142597	.	G	T	.	.	MAF_INRAE=3.333;MAF_USDA=4.706
NC_035099.1	43142618	.	C	A	.	.	MAF_USDA=16.667
NC_035099.1	43142668	.	C	A	.	.	MAF_USDA=5.294
NC_035099.1	43142698	.	A	T	.	.	MAF_INRAE=5.696;MAF_USDA=2.941
NC_035099.1	43142734	.	G	A	.	.	MAF_INRAE=5.0
NC_035099.1	43142790	.	T	C	.	.	MAF_USDA=8.197
NC_035099.1	43142797	.	T	C	.	.	MAF_INRAE=25.949;MAF_USDA=20.588
NC_035099.1	43142841	.	G	T	.	.	MAF_INRAE=42.105;MAF_USDA=18.852
NC_035099.1	43142910	.	C	A	.	.	MAF_USDA=4.098
NC_035099.1	43142911	.	T	A	.	.	MAF_USDA=20.492
NC_035099.1	43142953	.	G	A	.	.	MAF_INRAE=1.667;MAF_USDA=8.333
NC_035099.1	43142954	.	G	A	.	.	MAF_INRAE=1.667;MAF_USDA=8.333
NC_035099.1	43142959	.	G	C	.	.	MAF_USDA=1.639
NC_035099.1	43142964	.	C	T	.	.	MAF_USDA=3.279
NC_035099.1	43142965	.	G	A	.	.	MAF_USDA=5.738
NC_035099.1	43142990	.	A	C	.	.	MAF_INRAE=6.667;MAF_USDA=40.588
NC_035099.1	43143106	.	C	G	.	.	MAF_INRAE=29.747;MAF_USDA=18.824
NC_035099.1	43143126	.	T	C	.	.	MAF_USDA=4.918
NC_035099.1	43143169	.	A	T	.	.	MAF_USDA=4.098
NC_035099.1	43143215	.	A	G	.	.	MAF_USDA=4.918
NC_035099.1	43143310	.	T	C	.	.	MAF_USDA=5.738
NC_035099.1	43143375	.	A	G	.	.	MAF_INRAE=8.861;MAF_USDA=31.765
NC_035099.1	43143427	.	G	T	.	.	MAF_INRAE=17.089;MAF_USDA=20.0
NC_035099.1	43143428	.	A	T	.	.	MAF_INRAE=14.167;MAF_USDA=18.824
NC_035099.1	43143499	.	C	A	.	.	MAF_USDA=4.918
NC_035099.1	43143593	.	T	C	.	.	MAF_INRAE=29.747;MAF_USDA=18.824
NC_035099.1	43143694	.	T	C	.	.	MAF_INRAE=15.833;MAF_USDA=32.353
NC_035099.1	43143736	.	C	T	.	.	MAF_INRAE=5.0
NC_035099.1	43143778	.	T	C	.	.	MAF_INRAE=6.329;MAF_USDA=2.941
NC_035099.1	43143779	.	T	A	.	.	MAF_INRAE=3.333;MAF_USDA=2.941
NC_035099.1	43143880	.	C	T	.	.	MAF_USDA=5.294
NC_035099.1	43143891	.	T	C	.	.	MAF_INRAE=2.632
NC_035099.1	43143927	.	C	T	.	.	MAF_USDA=2.459
NC_035099.1	43143990	.	A	G	.	.	MAF_INRAE=3.333;MAF_USDA=10.588
NC_035099.1	43144012	.	G	A	.	.	MAF_USDA=1.639
NC_035099.1	43144084	.	T	A	.	.	MAF_INRAE=42.105;MAF_USDA=22.353
NC_035099.1	43144106	.	T	C	.	.	MAF_USDA=4.098
NC_035099.1	43144111	.	T	C	.	.	MAF_USDA=36.471
NC_035099.1	43144120	.	C	G	.	.	MAF_USDA=4.167
NC_035099.1	43144123	.	C	A	.	.	MAF_USDA=22.619
NC_035099.1	43144136	.	A	T	.	.	MAF_USDA=46.429
NC_035099.1	43144137	.	G	C	.	.	MAF_USDA=1.667
NC_035099.1	43144239	.	C	A	.	.	MAF_USDA=19.643
NC_035099.1	43144258	.	C	T	.	.	MAF_INRAE=21.053;MAF_USDA=20.238
NC_035099.1	43144310	.	A	T	.	.	MAF_USDA=4.167
NC_035099.1	43144584	.	C	G	.	.	MAF_USDA=18.75
NC_035099.1	43144587	.	C	A	.	.	MAF_USDA=18.75
NC_035099.1	43144642	.	A	G	.	.	MAF_USDA=42.353
NC_035099.1	43144657	.	T	A	.	.	MAF_USDA=3.279
NC_035099.1	43144687	.	A	G	.	.	MAF_USDA=28.824
NC_035099.1	43144690	.	CAAAAAAAAT	CAAAAAAAAA	.	.	MAF_USDA=22.917
NC_035099.1	43144719	.	G	A	.	.	MAF_USDA=19.412
NC_035099.1	43144735	.	A	G	.	.	MAF_USDA=28.824
NC_035099.1	43144782	.	T	G	.	.	MAF_USDA=1.639
NC_035099.1	43144799	.	A	T	.	.	MAF_USDA=5.738
NC_035099.1	43144810	.	T	A	.	.	MAF_INRAE=17.5
NC_035099.1	43144844	.	A	G	.	.	MAF_INRAE=6.667;MAF_USDA=21.765
NC_035099.1	43144877	.	G	A	.	.	MAF_USDA=5.738
NC_035099.1	43144881	.	C	A	.	.	MAF_USDA=4.918
NC_035099.1	43144910	.	C	A	.	.	MAF_INRAE=1.667;MAF_USDA=19.672
NC_035099.1	43144953	.	G	A	.	.	MAF_INRAE=15.833;MAF_USDA=40.0
NC_035099.1	43144977	.	C	T	.	.	MAF_INRAE=3.333;MAF_USDA=10.0
NC_035099.1	43144980	.	C	T	.	.	MAF_USDA=4.918
NC_035099.1	43145016	.	A	G	.	.	MAF_INRAE=9.494;MAF_USDA=30.588
NC_035099.1	43145038	.	C	A	.	.	MAF_INRAE=8.861;MAF_USDA=28.824
NC_035099.1	43145072	.	G	A	.	.	MAF_INRAE=10.833;MAF_USDA=26.471
NC_035099.1	43145162	.	C	T	.	.	MAF_USDA=3.279
NC_035099.1	43145183	.	C	G	.	.	MAF_INRAE=15.833;MAF_USDA=40.588
NC_035099.1	43145330	.	A	C	.	.	MAF_INRAE=25.316;MAF_USDA=44.118
NC_035099.1	43145349	.	G	T	.	.	MAF_INRAE=25.316;MAF_USDA=38.824
NC_035099.1	43145354	.	T	C	.	.	MAF_INRAE=16.456;MAF_USDA=28.824
NC_035099.1	43145356	.	C	T	.	.	MAF_INRAE=29.747;MAF_USDA=18.235
NC_035099.1	43145357	.	A	G	.	.	MAF_INRAE=15.833;MAF_USDA=38.824
NC_035099.1	43145658	.	G	T	.	.	MAF_USDA=4.167
NC_035099.1	43145723	.	A	C	.	.	MAF_USDA=5.738
NC_035099.1	43145752	.	C	A	.	.	MAF_INRAE=25.949;MAF_USDA=19.412
NC_035099.1	43145769	.	C	T	.	.	MAF_INRAE=25.949;MAF_USDA=22.941
NC_035099.1	43145810	.	A	C	.	.	MAF_USDA=4.918
NC_035099.1	43145816	.	C	T	.	.	MAF_USDA=4.918
NC_035099.1	43145834	.	G	C	.	.	MAF_USDA=4.918
NC_035099.1	43145932	.	G	A	.	.	MAF_USDA=3.279
NC_035099.1	43145979	.	C	T	.	.	MAF_INRAE=5.0
NC_035099.1	43146061	.	A	C	.	.	MAF_INRAE=25.949;MAF_USDA=26.786
NC_035099.1	43146062	.	A	C	.	.	MAF_INRAE=15.833;MAF_USDA=22.619
NC_035099.1	43146077	.	C	T	.	.	MAF_USDA=1.639
NC_035099.1	43146157	.	A	G	.	.	MAF_USDA=4.098
NC_035099.1	43146173	.	A	G	.	.	MAF_INRAE=13.291;MAF_USDA=37.647
NC_035099.1	43146274	.	C	T	.	.	MAF_INRAE=13.291;MAF_USDA=25.294
NC_035099.1	43146293	.	G	A	.	.	MAF_INRAE=25.316;MAF_USDA=23.529
NC_035099.1	43146340	.	C	A	.	.	MAF_INRAE=25.316;MAF_USDA=23.529
NC_035099.1	43146563	.	C	A	.	.	MAF_INRAE=8.861;MAF_USDA=42.353
NC_035099.1	43146602	.	C	A	.	.	MAF_USDA=3.279
NC_035099.1	43146605	.	T	C	.	.	MAF_USDA=3.279
NC_035099.1	43146675	.	T	A	.	.	MAF_USDA=38.235
NC_035099.1	43146677	.	T	G	.	.	MAF_USDA=4.918
NC_035099.1	43146766	.	G	T	.	.	MAF_USDA=35.882
NC_035099.1	43146811	.	C	T	.	.	MAF_USDA=1.639
NC_035099.1	43146826	.	A	G	.	.	MAF_USDA=31.765
NC_035099.1	43146880	.	G	T	.	.	MAF_USDA=33.607
NC_035099.1	43146883	.	T	C	.	.	MAF_USDA=4.098
NC_035099.1	43146927	.	C	T	.	.	MAF_INRAE=6.962;MAF_USDA=27.647
NC_035099.1	43147063	.	T	G	.	.	MAF_INRAE=6.329;MAF_USDA=37.5
NC_035099.1	43147102	.	A	T	.	.	MAF_USDA=47.917
NC_035099.1	43147109	.	C	A	.	.	MAF_INRAE=6.329;MAF_USDA=37.5
NC_035099.1	43147140	.	A	T	.	.	MAF_INRAE=6.329
NC_035099.1	43147180	.	A	G	.	.	MAF_INRAE=3.333;MAF_USDA=39.286
NC_035099.1	43147219	.	C	T	.	.	MAF_INRAE=5.0
NC_035099.1	43147340	.	C	T	.	.	MAF_INRAE=29.747;MAF_USDA=18.824
NC_035099.1	43147462	.	A	T	.	.	MAF_USDA=4.098
NC_035099.1	43147519	.	T	A	.	.	MAF_INRAE=5.0
NC_035099.1	43147556	.	C	T	.	.	MAF_USDA=1.639
NC_035099.1	43147557	.	G	A	.	.	MAF_INRAE=6.329;MAF_USDA=33.529
NC_035099.1	43147562	.	A	C	.	.	MAF_USDA=1.639
NC_035099.1	43147598	.	A	C	.	.	MAF_INRAE=29.747;MAF_USDA=19.412
NC_035099.1	43147643	.	G	C	.	.	MAF_USDA=5.882
NC_035099.1	43147654	.	A	G	.	.	MAF_INRAE=5.0
NC_035099.1	43147718	.	A	C	.	.	MAF_INRAE=15.823;MAF_USDA=41.176
NC_035099.1	43147720	.	C	T	.	.	MAF_INRAE=9.167;MAF_USDA=40.588
NC_035099.1	43147725	.	A	C	.	.	MAF_INRAE=15.823;MAF_USDA=40.588
NC_035099.1	43147767	.	T	C	.	.	MAF_INRAE=50.0;MAF_USDA=12.353
NC_035099.1	43147830	.	C	G	.	.	MAF_USDA=1.639
NC_035099.1	43147843	.	C	T	.	.	MAF_INRAE=6.329;MAF_USDA=47.647
NC_035099.1	43147884	.	T	A	.	.	MAF_USDA=4.918
NC_035099.1	43147900	.	G	A	.	.	MAF_USDA=8.197
NC_035099.1	43147925	.	T	C	.	.	MAF_USDA=1.639
NC_035099.1	43147936	.	G	A	.	.	MAF_USDA=1.639
NC_035099.1	43147938	.	C	T	.	.	MAF_USDA=5.738
NC_035099.1	43147942	.	A	C	.	.	MAF_INRAE=49.367;MAF_USDA=12.353
NC_035099.1	43147945	.	A	C	.	.	MAF_INRAE=15.833;MAF_USDA=19.412
NC_035099.1	43147989	.	T	C	.	.	MAF_INRAE=29.747;MAF_USDA=19.412
NC_035099.1	43148002	.	A	G	.	.	MAF_INRAE=5.263;MAF_USDA=12.353
NC_035099.1	43148010	.	A	C	.	.	MAF_USDA=14.754
NC_035099.1	43148053	.	C	T	.	.	MAF_INRAE=2.532;MAF_USDA=23.529
NC_035099.1	43148056	.	G	A	.	.	MAF_USDA=24.118
NC_035099.1	43148063	.	G	A	.	.	MAF_USDA=1.639
NC_035099.1	43148124	.	G	C	.	.	MAF_USDA=23.77
NC_035099.1	43148155	.	G	A	.	.	MAF_USDA=3.279
NC_035099.1	43148171	.	G	A	.	.	MAF_INRAE=5.063;MAF_USDA=48.235
NC_035099.1	43148199	.	G	A	.	.	MAF_USDA=9.016
NC_035099.1	43148208	.	G	T	.	.	MAF_USDA=8.824
NC_035099.1	43148223	.	G	A	.	.	MAF_INRAE=25.949;MAF_USDA=23.529
NC_035099.1	43148229	.	A	T	.	.	MAF_INRAE=19.62;MAF_USDA=4.706
NC_035099.1	43148262	.	C	G	.	.	MAF_USDA=2.459
NC_035099.1	43148514	.	A	G	.	.	MAF_USDA=2.459
NC_035099.1	43148515	.	A	T	.	.	MAF_USDA=2.459
NC_035099.1	43148516	.	A	T	.	.	MAF_USDA=2.459
NC_035099.1	43148517	.	T	G	.	.	MAF_USDA=2.459
NC_035099.1	43148598	.	G	A	.	.	MAF_INRAE=5.0;MAF_USDA=20.588
NC_035099.1	43148602	.	A	C	.	.	MAF_USDA=12.295
NC_035099.1	43148616	.	G	A	.	.	MAF_USDA=11.765
NC_035099.1	43148660	.	C	A	.	.	MAF_USDA=20.0
NC_035099.1	43148680	.	C	T	.	.	MAF_INRAE=5.263;MAF_USDA=13.529
NC_035099.1	43148718	.	T	G	.	.	MAF_USDA=9.016
NC_035099.1	43148726	.	T	C	.	.	MAF_USDA=11.765
NC_035099.1	43148740	.	A	G	.	.	MAF_USDA=5.738
NC_035099.1	43148830	.	G	A	.	.	MAF_USDA=10.417
NC_035099.1	43148831	.	T	C	.	.	MAF_USDA=2.459
NC_035099.1	43148884	.	A	G	.	.	MAF_USDA=8.197
NC_035099.1	43148922	.	G	A	.	.	MAF_USDA=7.059
NC_035099.1	43148956	.	C	T	.	.	MAF_INRAE=15.823;MAF_USDA=44.706
NC_035099.1	43148975	.	A	T	.	.	MAF_INRAE=1.667;MAF_USDA=11.176
NC_035099.1	43148995	.	T	C	.	.	MAF_USDA=3.279
NC_035099.1	43149017	.	C	A	.	.	MAF_USDA=4.918
NC_035099.1	43149022	.	C	T	.	.	MAF_USDA=5.738
NC_035099.1	43149030	.	T	A	.	.	MAF_USDA=3.279
NC_035099.1	43149045	.	G	A	.	.	MAF_INRAE=29.747;MAF_USDA=19.412
NC_035099.1	43149057	.	A	G	.	.	MAF_USDA=1.639
NC_035099.1	43149279	.	T	G	.	.	MAF_INRAE=10.127;MAF_USDA=34.706
NC_035099.1	43149339	.	T	C	.	.	MAF_USDA=3.279
NC_035099.1	43149373	.	T	A	.	.	MAF_USDA=1.639
NC_035099.1	43149418	.	C	T	.	.	MAF_USDA=10.656
NC_035099.1	43149432	.	C	T	.	.	MAF_USDA=2.459
NC_035099.1	43149452	.	T	C	.	.	MAF_USDA=6.25
NC_035099.1	43149486	.	T	C	.	.	MAF_USDA=14.583
NC_035099.1	43149493	.	T	C	.	.	MAF_USDA=22.917
NC_035099.1	43149494	.	C	A	.	.	MAF_USDA=20.833
NC_035099.1	43149519	.	A	T	.	.	MAF_USDA=25.0
NC_035099.1	43149540	.	C	G	.	.	MAF_USDA=12.5
NC_035099.1	43149593	.	G	A	.	.	MAF_USDA=33.333
NC_035099.1	43149622	.	T	C	.	.	MAF_INRAE=10.0
NC_035099.1	43149646	.	T	A	.	.	MAF_USDA=2.5
NC_035099.1	43149657	.	G	A	.	.	MAF_USDA=5.738
NC_035099.1	43149681	.	T	A	.	.	MAF_USDA=5.833
NC_035099.1	43149695	.	G	C	.	.	MAF_USDA=1.667
NC_035099.1	43149697	.	T	C	.	.	MAF_USDA=10.119
NC_035099.1	43149698	.	C	A	.	.	MAF_USDA=16.667
NC_035099.1	43149898	.	C	A	.	.	MAF_INRAE=29.747;MAF_USDA=33.529
NC_035099.1	43149901	.	T	C	.	.	MAF_USDA=3.279
NC_035099.1	43150140	.	T	C	.	.	MAF_USDA=3.279
NC_035099.1	43150150	.	A	C	.	.	MAF_INRAE=20.833
NC_035099.1	43150295	.	C	T	.	.	MAF_USDA=3.279
NC_035099.1	43150329	.	A	C	.	.	MAF_INRAE=10.127;MAF_USDA=34.118
NC_035099.1	43150383	.	G	A	.	.	MAF_USDA=12.353
NC_035099.1	43150428	.	C	A	.	.	MAF_USDA=12.353
NC_035099.1	43150451	.	C	T	.	.	MAF_USDA=6.557
NC_035099.1	43150600	.	G	A	.	.	MAF_INRAE=5.263;MAF_USDA=1.639
NC_035099.1	43150657	.	C	T	.	.	MAF_USDA=13.115
NC_035099.1	43150696	.	T	C	.	.	MAF_USDA=5.738
NC_035099.1	43150744	.	C	A	.	.	MAF_INRAE=19.62;MAF_USDA=4.706
NC_035099.1	43150816	.	T	C	.	.	MAF_INRAE=19.62;MAF_USDA=30.0
NC_035099.1	43150829	.	T	C	.	.	MAF_USDA=3.279
NC_035099.1	43150847	.	CAGTTGG	CAGTTGA	.	.	MAF_USDA=16.667
NC_035099.1	43150893	.	T	C	.	.	MAF_USDA=11.765
NC_035099.1	43150911	.	T	G	.	.	MAF_USDA=7.059
NC_035099.1	43150912	.	G	A	.	.	MAF_INRAE=50.0;MAF_USDA=12.941
NC_035099.1	43150980	.	C	G	.	.	MAF_INRAE=29.747;MAF_USDA=19.412
NC_035099.1	43151003	.	T	G	.	.	MAF_USDA=1.639
NC_035099.1	43151013	.	T	G	.	.	MAF_INRAE=19.62;MAF_USDA=13.529
NC_035099.1	43151048	.	C	T	.	.	MAF_INRAE=19.62;MAF_USDA=13.529
NC_035099.1	43151056	.	A	T	.	.	MAF_USDA=23.77
NC_035099.1	43151069	.	C	T	.	.	MAF_USDA=7.647
NC_035099.1	43151085	.	C	T	.	.	MAF_INRAE=19.62;MAF_USDA=34.118
NC_035099.1	43151089	.	A	C	.	.	MAF_INRAE=12.5;MAF_USDA=34.118
NC_035099.1	43151243	.	G	A	.	.	MAF_INRAE=6.329;MAF_USDA=2.941
NC_035099.1	43151289	.	T	C	.	.	MAF_INRAE=18.987;MAF_USDA=42.353
NC_035099.1	43151407	.	T	C	.	.	MAF_USDA=7.647
NC_035099.1	43151475	.	A	T	.	.	MAF_INRAE=19.62;MAF_USDA=12.5
NC_035099.1	43151479	.	T	C	.	.	MAF_USDA=3.279
NC_035099.1	43151547	.	C	T	.	.	MAF_INRAE=29.747;MAF_USDA=20.0
NC_035099.1	43151553	.	T	A	.	.	MAF_INRAE=29.747;MAF_USDA=20.0
NC_035099.1	43151593	.	T	C	.	.	MAF_USDA=16.667
NC_035099.1	43151606	.	G	C	.	.	MAF_USDA=11.765
NC_035099.1	43151622	.	T	C	.	.	MAF_USDA=5.738
NC_035099.1	43151626	.	G	A	.	.	MAF_USDA=1.639
NC_035099.1	43151656	.	A	C	.	.	MAF_INRAE=5.263
NC_035099.1	43151701	.	C	T	.	.	MAF_USDA=6.557
NC_035099.1	43151716	.	G	T	.	.	MAF_USDA=6.557
NC_035099.1	43151747	.	C	T	.	.	MAF_INRAE=19.62;MAF_USDA=41.765
NC_035099.1	43151803	.	G	A	.	.	MAF_INRAE=29.747;MAF_USDA=17.059
NC_035099.1	43151826	.	C	T	.	.	MAF_USDA=3.279
NC_035099.1	43151827	.	G	A	.	.	MAF_INRAE=19.62;MAF_USDA=12.941
NC_035099.1	43151834	.	G	T	.	.	MAF_INRAE=47.5;MAF_USDA=4.118
NC_035099.1	43151908	.	A	G	.	.	MAF_INRAE=10.127;MAF_USDA=43.75
NC_035099.1	43151956	.	G	A	.	.	MAF_USDA=7.647
NC_035099.1	43151959	.	A	T	.	.	MAF_INRAE=49.367;MAF_USDA=12.353
NC_035099.1	43151964	.	T	G	.	.	MAF_USDA=7.647
NC_035099.1	43151996	.	G	T	.	.	MAF_INRAE=29.747;MAF_USDA=17.647
NC_035099.1	43151997	.	T	A	.	.	MAF_USDA=2.459
NC_035099.1	43152041	.	T	G	.	.	MAF_USDA=17.857
NC_035099.1	43152042	.	G	T	.	.	MAF_USDA=17.262
NC_035099.1	43152079	.	C	A	.	.	MAF_INRAE=5.263;MAF_USDA=12.353
NC_035099.1	43152091	.	C	T	.	.	MAF_USDA=1.639
NC_035099.1	43152104	.	G	T	.	.	MAF_INRAE=8.861;MAF_USDA=1.639
NC_035099.1	43152106	.	C	A	.	.	MAF_INRAE=8.333;MAF_USDA=35.294
NC_035099.1	43152126	.	C	T	.	.	MAF_INRAE=10.127;MAF_USDA=32.941
NC_035099.1	43152144	.	A	G	.	.	MAF_USDA=3.279
NC_035099.1	43152150	.	G	A	.	.	MAF_INRAE=20.253;MAF_USDA=6.471
NC_035099.1	43152185	.	T	C	.	.	MAF_INRAE=9.167;MAF_USDA=37.705
NC_035099.1	43152214	.	A	G	.	.	MAF_INRAE=29.747;MAF_USDA=17.647
NC_035099.1	43152227	.	A	C	.	.	MAF_INRAE=29.747;MAF_USDA=22.917
NC_035099.1	43152228	.	G	A	.	.	MAF_INRAE=20.833;MAF_USDA=17.059
NC_035099.1	43152231	.	T	G	.	.	MAF_USDA=2.459
NC_035099.1	43152250	.	T	G	.	.	MAF_INRAE=48.734;MAF_USDA=12.353
NC_035099.1	43152266	.	G	T	.	.	MAF_INRAE=10.127;MAF_USDA=43.529
NC_035099.1	43152329	.	G	A	.	.	MAF_USDA=2.459
NC_035099.1	43152394	.	C	A	.	.	MAF_USDA=3.279
NC_035099.1	43152434	.	C	T	.	.	MAF_USDA=4.118
NC_035099.1	43152532	.	C	A	.	.	MAF_INRAE=8.861;MAF_USDA=30.0
NC_035099.1	43152574	.	T	C	.	.	MAF_USDA=2.459
NC_035099.1	43152595	.	G	T	.	.	MAF_INRAE=8.861;MAF_USDA=8.824
NC_035099.1	43152627	.	T	A	.	.	MAF_USDA=2.459
NC_035099.1	43152628	.	G	T	.	.	MAF_USDA=3.279
NC_035099.1	43152653	.	T	C	.	.	MAF_USDA=14.118
NC_035099.1	43152654	.	G	A	.	.	MAF_INRAE=15.833;MAF_USDA=5.294
NC_035099.1	43152659	.	T	A	.	.	MAF_USDA=3.279
NC_035099.1	43152673	.	C	G	.	.	MAF_USDA=3.279
NC_035099.1	43152693	.	GC	GG	.	.	MAF_USDA=22.917
NC_035099.1	43152694	.	C	G	.	.	MAF_INRAE=29.747
NC_035099.1	43152723	.	T	G	.	.	MAF_INRAE=20.886;MAF_USDA=25.294
NC_035099.1	43152725	.	A	T	.	.	MAF_USDA=3.279
NC_035099.1	43152729	.	A	T	.	.	MAF_INRAE=10.759;MAF_USDA=14.706
NC_035099.1	43152737	.	C	A	.	.	MAF_USDA=1.639
NC_035099.1	43152783	.	T	C	.	.	MAF_USDA=41.765
NC_035099.1	43152804	.	A	C	.	.	MAF_USDA=6.25
NC_035099.1	43152820	.	A	C	.	.	MAF_INRAE=5.833;MAF_USDA=43.75
NC_035099.1	43152847	.	C	G	.	.	MAF_USDA=13.529
NC_035099.1	43152885	.	C	T	.	.	MAF_INRAE=8.861;MAF_USDA=8.235
NC_035099.1	43152948	.	A	C	.	.	MAF_USDA=1.667
NC_035099.1	43153005	.	T	C	.	.	MAF_USDA=4.098
NC_035099.1	43153021	.	C	A	.	.	MAF_USDA=3.279
NC_035099.1	43153028	.	C	T	.	.	MAF_USDA=14.754
NC_035099.1	43153085	.	A	C	.	.	MAF_INRAE=20.886;MAF_USDA=34.706
NC_035099.1	43153086	.	A	G	.	.	MAF_INRAE=8.333;MAF_USDA=17.647
NC_035099.1	43153151	.	C	T	.	.	MAF_USDA=3.279
NC_035099.1	43153284	.	T	A	.	.	MAF_INRAE=3.333;MAF_USDA=9.412
NC_035099.1	43153659	.	C	A	.	.	MAF_INRAE=12.658;MAF_USDA=42.941
NC_035099.1	43153687	.	A	G	.	.	MAF_USDA=29.167
NC_035099.1	43153795	.	G	T	.	.	MAF_USDA=3.279
NC_035099.1	43153825	.	T	G	.	.	MAF_USDA=3.279
NC_035099.1	43153886	.	C	G	.	.	MAF_INRAE=29.747;MAF_USDA=21.176
NC_035099.1	43153958	.	T	A	.	.	MAF_USDA=10.0
NC_035099.1	43153974	.	A	C	.	.	MAF_INRAE=17.089;MAF_USDA=27.059
NC_035099.1	43154009	.	T	C	.	.	MAF_INRAE=8.861;MAF_USDA=27.647
NC_035099.1	43154010	.	T	G	.	.	MAF_INRAE=8.333;MAF_USDA=27.647
NC_035099.1	43154058	.	T	A	.	.	MAF_USDA=37.5
NC_035099.1	43154059	.	G	T	.	.	MAF_USDA=37.5
NC_035099.1	43154084	.	G	A	.	.	MAF_INRAE=8.861;MAF_USDA=30.588
NC_035099.1	43154114	.	G	A	.	.	MAF_INRAE=29.747;MAF_USDA=22.353
NC_035099.1	43154132	.	G	C	.	.	MAF_USDA=1.639
NC_035099.1	43154181	.	A	G	.	.	MAF_INRAE=12.658;MAF_USDA=49.412
NC_035099.1	43154183	.	G	T	.	.	MAF_INRAE=8.861;MAF_USDA=18.235
NC_035099.1	43154194	.	A	T	.	.	MAF_INRAE=17.089;MAF_USDA=28.824
NC_035099.1	43154200	.	C	T	.	.	MAF_USDA=4.098
NC_035099.1	43154212	.	G	T	.	.	MAF_INRAE=8.861;MAF_USDA=9.412
NC_035099.1	43154216	.	G	C	.	.	MAF_INRAE=17.089;MAF_USDA=31.176
NC_035099.1	43154353	.	T	C	.	.	MAF_INRAE=25.949;MAF_USDA=45.882
NC_035099.1	43154365	.	A	G	.	.	MAF_USDA=3.279
NC_035099.1	43154413	.	A	G	.	.	MAF_USDA=2.459
NC_035099.1	43154449	.	G	A	.	.	MAF_USDA=2.459
NC_035099.1	43154458	.	A	C	.	.	MAF_INRAE=8.861;MAF_USDA=30.0
NC_035099.1	43154507	.	C	T	.	.	MAF_USDA=1.639
NC_035099.1	43154514	.	G	A	.	.	MAF_USDA=3.279
NC_035099.1	43154533	.	G	A	.	.	MAF_USDA=4.167
NC_035099.1	43154537	.	A	G	.	.	MAF_INRAE=25.949;MAF_USDA=42.941
NC_035099.1	43154582	.	C	T	.	.	MAF_INRAE=17.089;MAF_USDA=25.882
NC_035099.1	43154589	.	A	G	.	.	MAF_INRAE=8.861;MAF_USDA=28.235
NC_035099.1	43154594	.	G	A	.	.	MAF_USDA=9.836
NC_035099.1	43154657	.	A	G	.	.	MAF_INRAE=12.658;MAF_USDA=27.976
NC_035099.1	43154730	.	G	A	.	.	MAF_USDA=2.941
NC_035099.1	43154819	.	A	G	.	.	MAF_INRAE=8.861;MAF_USDA=29.412
NC_035099.1	43154891	.	C	T	.	.	MAF_USDA=13.69
NC_035099.1	43154906	.	T	A	.	.	MAF_INRAE=29.747;MAF_USDA=21.176
NC_035099.1	43154921	.	T	G	.	.	MAF_USDA=2.459
NC_035099.1	43154947	.	A	C	.	.	MAF_INRAE=8.861;MAF_USDA=25.882
NC_035099.1	43154952	.	A	G	.	.	MAF_INRAE=16.456;MAF_USDA=30.588
NC_035099.1	43155094	.	C	T	.	.	MAF_INRAE=25.949;MAF_USDA=31.765
NC_035099.1	43155173	.	C	T	.	.	MAF_USDA=5.738
NC_035099.1	43155312	.	A	T	.	.	MAF_INRAE=3.333;MAF_USDA=6.471
NC_035099.1	43155333	.	G	C	.	.	MAF_USDA=8.197
NC_035099.1	43155350	.	A	C	.	.	MAF_USDA=2.459
NC_035099.1	43155396	.	T	A	.	.	MAF_INRAE=17.089;MAF_USDA=27.381
NC_035099.1	43155399	.	A	T	.	.	MAF_USDA=2.5
NC_035099.1	43155427	.	T	G	.	.	MAF_INRAE=17.089;MAF_USDA=29.762
NC_035099.1	43155435	.	T	A	.	.	MAF_USDA=10.833
NC_035099.1	43155491	.	C	T	.	.	MAF_USDA=8.824
NC_035099.1	43155492	.	A	G	.	.	MAF_INRAE=17.089;MAF_USDA=34.706
NC_035099.1	43155522	.	A	G	.	.	MAF_INRAE=29.747;MAF_USDA=23.529
NC_035099.1	43155544	.	T	C	.	.	MAF_USDA=17.213
NC_035099.1	43155581	.	G	T	.	.	MAF_INRAE=30.38;MAF_USDA=36.471
NC_035099.1	43155584	.	A	G	.	.	MAF_USDA=4.918
NC_035099.1	43155615	.	T	C	.	.	MAF_USDA=8.824
NC_035099.1	43155616	.	A	T	.	.	MAF_INRAE=8.861;MAF_USDA=25.882
NC_035099.1	43155617	.	A	C	.	.	MAF_USDA=8.235
NC_035099.1	43155618	.	A	G	.	.	MAF_USDA=8.235
NC_035099.1	43155632	.	C	T	.	.	MAF_USDA=8.197
NC_035099.1	43155684	.	G	A	.	.	MAF_INRAE=8.861;MAF_USDA=10.0
NC_035099.1	43155755	.	C	T	.	.	MAF_INRAE=25.949;MAF_USDA=45.833
NC_035099.1	43155818	.	A	G	.	.	MAF_USDA=1.639
NC_035099.1	43155861	.	C	T	.	.	MAF_USDA=37.5
NC_035099.1	43155863	.	C	T	.	.	MAF_USDA=37.5
NC_035099.1	43155895	.	A	C	.	.	MAF_INRAE=2.5
NC_035099.1	43155931	.	T	G	.	.	MAF_USDA=3.279
NC_035099.1	43155977	.	G	A	.	.	MAF_USDA=1.639
NC_035099.1	43155992	.	C	T	.	.	MAF_USDA=5.738
NC_035099.1	43156091	.	C	A	.	.	MAF_INRAE=17.089;MAF_USDA=43.529
NC_035099.1	43156133	.	G	A	.	.	MAF_INRAE=19.62;MAF_USDA=4.706
NC_035099.1	43156173	.	C	T	.	.	MAF_INRAE=8.861;MAF_USDA=10.588
NC_035099.1	43156218	.	T	A	.	.	MAF_USDA=4.918
NC_035099.1	43156262	.	A	G	.	.	MAF_USDA=3.279
NC_035099.1	43156340	.	C	T	.	.	MAF_USDA=2.5
NC_035099.1	43156366	.	A	G	.	.	MAF_INRAE=20.886;MAF_USDA=42.353
NC_035099.1	43156373	.	T	C	.	.	MAF_INRAE=8.861;MAF_USDA=9.412
NC_035099.1	43156387	.	C	A	.	.	MAF_USDA=3.279
NC_035099.1	43156443	.	C	T	.	.	MAF_USDA=10.417
NC_035099.1	43156444	.	C	T	.	.	MAF_USDA=3.279
NC_035099.1	43156526	.	T	A	.	.	MAF_USDA=3.279
NC_035099.1	43156530	.	A	G	.	.	MAF_USDA=6.557
NC_035099.1	43156577	.	C	T	.	.	MAF_INRAE=20.886;MAF_USDA=36.905
NC_035099.1	43156613	.	G	A	.	.	MAF_INRAE=9.167
NC_035099.1	43156640	.	C	T	.	.	MAF_USDA=16.471
NC_035099.1	43156648	.	A	C	.	.	MAF_USDA=3.279
NC_035099.1	43156656	.	G	C	.	.	MAF_USDA=4.098
NC_035099.1	43156660	.	T	G	.	.	MAF_USDA=11.765
NC_035099.1	43156734	.	G	T	.	.	MAF_INRAE=8.861;MAF_USDA=39.286
NC_035099.1	43156758	.	T	G	.	.	MAF_INRAE=3.333;MAF_USDA=13.529
NC_035099.1	43157041	.	T	G	.	.	MAF_INRAE=20.886;MAF_USDA=19.412
NC_035099.1	43157052	.	AACC	AACT	.	.	MAF_USDA=4.167
NC_035099.1	43157055	.	C	T	.	.	MAF_INRAE=8.861
NC_035099.1	43157076	.	A	T	.	.	MAF_INRAE=28.481;MAF_USDA=40.588
NC_035099.1	43157100	.	A	G	.	.	MAF_USDA=3.279
NC_035099.1	43157106	.	A	G	.	.	MAF_USDA=3.279
NC_035099.1	43157210	.	G	A	.	.	MAF_USDA=2.459
NC_035099.1	43157214	.	C	T	.	.	MAF_USDA=2.459
NC_035099.1	43157251	.	A	C	.	.	MAF_USDA=10.417
NC_035099.1	43157281	.	A	C	.	.	MAF_INRAE=29.747;MAF_USDA=17.647
NC_035099.1	43157342	.	A	C	.	.	MAF_INRAE=25.316;MAF_USDA=35.882
NC_035099.1	43157343	.	G	T	.	.	MAF_INRAE=16.667;MAF_USDA=35.882
NC_035099.1	43157436	.	A	T	.	.	MAF_INRAE=25.949;MAF_USDA=35.882
NC_035099.1	43157457	.	T	C	.	.	MAF_INRAE=20.833;MAF_USDA=17.059
NC_035099.1	43157491	.	G	C	.	.	MAF_INRAE=29.747;MAF_USDA=18.824
NC_035099.1	43157493	.	A	C	.	.	MAF_INRAE=20.833;MAF_USDA=18.824
NC_035099.1	43157526	.	G	T	.	.	MAF_INRAE=17.089;MAF_USDA=20.0
NC_035099.1	43157767	.	A	G	.	.	MAF_USDA=6.557
NC_035099.1	43157799	.	G	A	.	.	MAF_USDA=3.529
NC_035099.1	43157800	.	G	A	.	.	MAF_USDA=2.941
NC_035099.1	43157821	.	G	A	.	.	MAF_INRAE=25.949;MAF_USDA=38.235
NC_035099.1	43157838	.	A	T	.	.	MAF_USDA=5.738
NC_035099.1	43157872	.	C	T	.	.	MAF_INRAE=25.316;MAF_USDA=36.471
NC_035099.1	43157873	.	A	G	.	.	MAF_INRAE=16.667;MAF_USDA=36.471
NC_035099.1	43157880	.	T	A	.	.	MAF_INRAE=25.316;MAF_USDA=35.882
NC_035099.1	43157906	.	G	A	.	.	MAF_INRAE=16.667;MAF_USDA=33.529
NC_035099.1	43157925	.	C	A	.	.	MAF_INRAE=15.0;MAF_USDA=38.235
NC_035099.1	43157974	.	G	T	.	.	MAF_INRAE=20.833;MAF_USDA=18.452
NC_035099.1	43158000	.	T	C	.	.	MAF_INRAE=17.5;MAF_USDA=33.333
NC_035099.1	43158096	.	T	G	.	.	MAF_INRAE=10.833;MAF_USDA=41.667
NC_035099.1	43158118	.	T	G	.	.	MAF_INRAE=8.333;MAF_USDA=43.75
NC_035099.1	43158123	.	T	A	.	.	MAF_INRAE=10.833;MAF_USDA=47.917
NC_035099.1	43158163	.	T	G	.	.	MAF_INRAE=3.333;MAF_USDA=39.583
NC_035099.1	43158209	.	C	T	.	.	MAF_INRAE=27.215;MAF_USDA=25.0
NC_035099.1	43158231	.	A	C	.	.	MAF_INRAE=1.667
NC_035099.1	43158315	.	C	A	.	.	MAF_USDA=1.639
NC_035099.1	43158339	.	C	G	.	.	MAF_USDA=3.333
NC_035099.1	43158356	.	T	A	.	.	MAF_USDA=3.279
NC_035099.1	43158395	.	T	G	.	.	MAF_USDA=7.377
NC_035099.1	43158463	.	T	A	.	.	MAF_USDA=10.588
NC_035099.1	43158499	.	A	C	.	.	MAF_USDA=12.5
NC_035099.1	43158604	.	C	T	.	.	MAF_INRAE=5.833
NC_035099.1	43158638	.	A	T	.	.	MAF_INRAE=22.152;MAF_USDA=45.652
NC_035099.1	43158639	.	C	T	.	.	MAF_INRAE=12.5
NC_035099.1	43158647	.	G	A	.	.	MAF_INRAE=12.5;MAF_USDA=47.917
NC_035099.1	43158772	.	T	C	.	.	MAF_INRAE=24.051;MAF_USDA=39.583
NC_035099.1	43158798	.	T	C	.	.	MAF_INRAE=25.316;MAF_USDA=35.417
NC_035099.1	43158835	.	G	T	.	.	MAF_INRAE=6.667
NC_035099.1	43158841	.	T	C	.	.	MAF_INRAE=5.833
NC_035099.1	43158842	.	G	A	.	.	MAF_INRAE=2.5
NC_035099.1	43158877	.	C	T	.	.	MAF_INRAE=8.333;MAF_USDA=45.833
NC_035099.1	43158926	.	C	T	.	.	MAF_INRAE=14.167;MAF_USDA=38.824
NC_035099.1	43158979	.	A	C	.	.	MAF_INRAE=25.316;MAF_USDA=38.824
NC_035099.1	43159091	.	A	G	.	.	MAF_USDA=1.639
NC_035099.1	43159107	.	C	T	.	.	MAF_USDA=3.279
NC_035099.1	43159108	.	G	A	.	.	MAF_USDA=1.639
NC_035099.1	43159145	.	A	G	.	.	MAF_INRAE=25.949;MAF_USDA=35.294
NC_035099.1	43159162	.	T	A	.	.	MAF_USDA=8.197
NC_035099.1	43159225	.	C	T	.	.	MAF_USDA=1.639
NC_035099.1	43159241	.	C	A	.	.	MAF_INRAE=25.949;MAF_USDA=28.235
NC_035099.1	43159284	.	A	G	.	.	MAF_USDA=3.279
NC_035099.1	43159296	.	T	C	.	.	MAF_INRAE=25.949;MAF_USDA=35.417
NC_035099.1	43159389	.	C	G	.	.	MAF_USDA=1.639
NC_035099.1	43159439	.	G	A	.	.	MAF_INRAE=3.333;MAF_USDA=6.471
NC_035099.1	43159452	.	A	C,T	.	.	MAF_INRAE=47.368
NC_035099.1	43159473	.	T	C	.	.	MAF_INRAE=47.368;MAF_USDA=35.294
NC_035099.1	43159508	.	C	T	.	.	MAF_USDA=3.279
NC_035099.1	43159525	.	A	G	.	.	MAF_INRAE=25.316;MAF_USDA=35.294
NC_035099.1	43159540	.	G	T	.	.	MAF_USDA=8.197
NC_035099.1	43159553	.	A	T	.	.	MAF_INRAE=25.949;MAF_USDA=33.333
NC_035099.1	43159569	.	A	T	.	.	MAF_USDA=3.279
NC_035099.1	43159570	.	T	G	.	.	MAF_USDA=3.279
NC_035099.1	43159632	.	C	T	.	.	MAF_INRAE=25.949;MAF_USDA=28.235
NC_035099.1	43159658	.	C	A	.	.	MAF_INRAE=25.316;MAF_USDA=37.059
NC_035099.1	43159669	.	A	G	.	.	MAF_USDA=6.471
NC_035099.1	43159712	.	C	T	.	.	MAF_INRAE=25.316;MAF_USDA=28.235
NC_035099.1	43159714	.	C	T	.	.	MAF_INRAE=16.667;MAF_USDA=30.0
NC_035099.1	43159734	.	G	C	.	.	MAF_INRAE=29.114;MAF_USDA=17.059
NC_035099.1	43159772	.	G	A	.	.	MAF_INRAE=25.949;MAF_USDA=35.294
NC_035099.1	43159787	.	C	A	.	.	MAF_INRAE=25.949
NC_035099.1	43159838	.	C	A	.	.	MAF_INRAE=25.316;MAF_USDA=35.294
NC_035099.1	43159839	.	G	A	.	.	MAF_USDA=5.882
NC_035099.1	43159888	.	G	A	.	.	MAF_USDA=2.459
NC_035099.1	43159895	.	C	A	.	.	MAF_INRAE=25.316;MAF_USDA=35.294
NC_035099.1	43159915	.	C	A	.	.	MAF_INRAE=25.949;MAF_USDA=27.647
NC_035099.1	43159927	.	A	T	.	.	MAF_INRAE=25.949;MAF_USDA=35.294
NC_035099.1	43159933	.	A	C	.	.	MAF_INRAE=2.5
NC_035099.1	43159959	.	A	G	.	.	MAF_INRAE=25.949;MAF_USDA=35.294
NC_035099.1	43160012	.	A	G	.	.	MAF_USDA=2.459
NC_035099.1	43160066	.	C	T	.	.	MAF_INRAE=29.747;MAF_USDA=17.647
NC_035099.1	43160150	.	A	C	.	.	MAF_USDA=1.639
NC_035099.1	43160234	.	G	C	.	.	MAF_USDA=1.639
NC_035099.1	43160285	.	T	G	.	.	MAF_INRAE=26.582;MAF_USDA=27.647
NC_035099.1	43160324	.	A	C	.	.	MAF_INRAE=3.333;MAF_USDA=10.0
NC_035099.1	43160328	.	T	G	.	.	MAF_INRAE=25.949;MAF_USDA=34.118
NC_035099.1	43160363	.	T	C	.	.	MAF_USDA=6.557
NC_035099.1	43160379	.	G	A	.	.	MAF_USDA=1.639
NC_035099.1	43160446	.	T	A	.	.	MAF_USDA=3.279
NC_035099.1	43160447	.	T	A	.	.	MAF_USDA=3.279
NC_035099.1	43160448	.	T	C	.	.	MAF_USDA=3.279
NC_035099.1	43160461	.	G	T	.	.	MAF_INRAE=3.333;MAF_USDA=11.176
NC_035099.1	43160495	.	C	G	.	.	MAF_INRAE=25.949;MAF_USDA=35.882
NC_035099.1	43160499	.	C	A	.	.	MAF_INRAE=19.62;MAF_USDA=4.706
NC_035099.1	43160501	.	A	G	.	.	MAF_USDA=6.557
NC_035099.1	43160503	.	C	T	.	.	MAF_USDA=4.098
NC_035099.1	43160521	.	G	A	.	.	MAF_INRAE=17.089;MAF_USDA=43.75
NC_035099.1	43160635	.	G	A	.	.	MAF_INRAE=25.949;MAF_USDA=35.882
NC_035099.1	43160745	.	G	A	.	.	MAF_USDA=2.353
NC_035099.1	43160759	.	C	G	.	.	MAF_INRAE=19.62;MAF_USDA=4.706
NC_035099.1	43160781	.	G	A	.	.	MAF_USDA=4.098
NC_035099.1	43160784	.	G	A	.	.	MAF_USDA=9.016
NC_035099.1	43160790	.	A	G	.	.	MAF_INRAE=25.949;MAF_USDA=37.059
NC_035099.1	43160836	.	G	A	.	.	MAF_INRAE=25.949;MAF_USDA=35.882
NC_035099.1	43160837	.	T	C	.	.	MAF_INRAE=17.5;MAF_USDA=36.471
NC_035099.1	43160912	.	T	A	.	.	MAF_USDA=1.639
NC_035099.1	43160940	.	G	A	.	.	MAF_USDA=3.279
NC_035099.1	43160994	.	A	G	.	.	MAF_USDA=4.918
NC_035099.1	43161006	.	A	G	.	.	MAF_INRAE=25.949;MAF_USDA=35.882
NC_035099.1	43161095	.	T	A	.	.	MAF_INRAE=8.861;MAF_USDA=10.588
NC_035099.1	43161128	.	T	C	.	.	MAF_INRAE=26.582;MAF_USDA=35.882
NC_035099.1	43161181	.	G	A	.	.	MAF_INRAE=25.949;MAF_USDA=37.059
NC_035099.1	43161184	.	A	T	.	.	MAF_USDA=1.639
NC_035099.1	43161216	.	G	T	.	.	MAF_INRAE=25.949;MAF_USDA=35.882
NC_035099.1	43161357	.	A	G	.	.	MAF_INRAE=25.949;MAF_USDA=35.882
NC_035099.1	43161452	.	A	G	.	.	MAF_INRAE=17.5;MAF_USDA=33.333
NC_035099.1	43161494	.	T	A	.	.	MAF_INRAE=16.667
NC_035099.1	43161496	.	T	A	.	.	MAF_USDA=10.588
NC_035099.1	43161503	.	C	A	.	.	MAF_INRAE=16.667
NC_035099.1	43161514	.	C	A	.	.	MAF_INRAE=16.667
NC_035099.1	43161515	.	T	A	.	.	MAF_INRAE=16.667
NC_035099.1	43161525	.	C	G	.	.	MAF_INRAE=17.5
NC_035099.1	43161528	.	T	A	.	.	MAF_INRAE=17.5
NC_035099.1	43161530	.	T	C	.	.	MAF_INRAE=17.5
NC_035099.1	43161544	.	A	T	.	.	MAF_INRAE=16.667
NC_035099.1	43161546	.	G	A	.	.	MAF_INRAE=16.667
NC_035099.1	43161658	.	A	G	.	.	MAF_INRAE=25.949;MAF_USDA=34.118
NC_035099.1	43161721	.	A	G	.	.	MAF_INRAE=25.949;MAF_USDA=35.882
NC_035099.1	43161727	.	A	G	.	.	MAF_USDA=5.738
NC_035099.1	43161798	.	T	G	.	.	MAF_USDA=5.738
NC_035099.1	43161835	.	T	G	.	.	MAF_USDA=4.918
NC_035099.1	43161856	.	G	T	.	.	MAF_USDA=4.918
NC_035099.1	43161869	.	T	A	.	.	MAF_INRAE=3.333;MAF_USDA=7.059
NC_035099.1	43161918	.	G	A	.	.	MAF_INRAE=3.333;MAF_USDA=7.647
NC_035099.1	43162009	.	C	G	.	.	MAF_USDA=7.647
NC_035099.1	43162011	.	T	G	.	.	MAF_USDA=7.647
NC_035099.1	43162041	.	C	A	.	.	MAF_INRAE=29.747;MAF_USDA=18.824
NC_035099.1	43162112	.	T	A	.	.	MAF_USDA=17.059
NC_035099.1	43162124	.	A	T	.	.	MAF_INRAE=10.526;MAF_USDA=4.167
NC_035099.1	43162238	.	G	T	.	.	MAF_INRAE=49.367;MAF_USDA=18.75
NC_035099.1	43162244	.	A	G	.	.	MAF_INRAE=3.333
NC_035099.1	43162258	.	A	T	.	.	MAF_USDA=37.5
NC_035099.1	43162274	.	A	C	.	.	MAF_USDA=4.167
NC_035099.1	43162372	.	A	T	.	.	MAF_USDA=2.5
NC_035099.1	43162451	.	G	A	.	.	MAF_USDA=2.5
NC_035099.1	43162468	.	A	T	.	.	MAF_USDA=2.5
NC_035099.1	43162506	.	G	A	.	.	MAF_USDA=13.69
NC_035099.1	43166391	.	G	A	.	.	MAF_INRAE=23.684;MAF_USDA=41.667
NC_035099.1	43166592	.	C	G	.	.	MAF_USDA=17.647
NC_035099.1	43166604	.	C	T	.	.	MAF_USDA=30.588
NC_035099.1	43166616	.	G	T	.	.	MAF_USDA=27.059
NC_035099.1	43166630	.	G	T	.	.	MAF_USDA=45.833
NC_035099.1	43166692	.	T	C	.	.	MAF_INRAE=21.053
NC_035099.1	43166846	.	C	A	.	.	MAF_USDA=22.917
NC_035099.1	43166937	.	C	A	.	.	MAF_USDA=10.417
NC_035099.1	43166961	.	A	T	.	.	MAF_USDA=6.25
NC_035099.1	43167759	.	A	G	.	.	MAF_USDA=16.102
NC_035099.1	43167776	.	C	A	.	.	MAF_USDA=15.833
NC_035099.1	43167779	.	T	G	.	.	MAF_USDA=2.5
NC_035099.1	43167808	.	A	T	.	.	MAF_USDA=5.0
NC_035099.1	43171029	.	C	A	.	.	MAF_USDA=3.333
NC_035099.1	43171030	.	A	T	.	.	MAF_INRAE=12.658;MAF_USDA=13.559
NC_035099.1	43171094	.	T	A	.	.	MAF_INRAE=12.025;MAF_USDA=13.333
NC_035099.1	43171113	.	A	T	.	.	MAF_USDA=1.667
NC_035099.1	43171143	.	C	A	.	.	MAF_INRAE=8.861;MAF_USDA=7.143
NC_035099.1	43171151	.	A	T	.	.	MAF_USDA=30.0
NC_035099.1	43171294	.	A	T	.	.	MAF_INRAE=8.861;MAF_USDA=23.81
NC_035099.1	43171321	.	T	G	.	.	MAF_INRAE=8.861;MAF_USDA=7.738
NC_035099.1	43171508	.	C	T	.	.	MAF_USDA=36.31
NC_035099.1	43171520	.	C	T	.	.	MAF_INRAE=21.053;MAF_USDA=27.381
NC_035099.1	43171528	.	C	T	.	.	MAF_USDA=16.667
NC_035099.1	43171532	.	A	C	.	.	MAF_USDA=16.071
NC_035099.1	43171533	.	A	T	.	.	MAF_INRAE=8.861;MAF_USDA=7.738
NC_035099.1	43171554	.	G	C	.	.	MAF_USDA=1.667
NC_035099.1	43171589	.	C	A	.	.	MAF_INRAE=21.053;MAF_USDA=26.786
NC_035099.1	43171595	.	A	T	.	.	MAF_USDA=16.667
NC_035099.1	43171600	.	T	A	.	.	MAF_USDA=16.667
NC_035099.1	43171601	.	T	A	.	.	MAF_USDA=16.071
NC_035099.1	43171611	.	C	T	.	.	MAF_USDA=16.071
NC_035099.1	43171644	.	C	A	.	.	MAF_USDA=17.262
NC_035099.1	43171819	.	A	G	.	.	MAF_INRAE=8.333
NC_035099.1	43171860	.	T	C	.	.	MAF_INRAE=9.167;MAF_USDA=37.069
NC_035099.1	43171932	.	G	C	.	.	MAF_INRAE=9.167
NC_035099.1	43171940	.	G	C	.	.	MAF_USDA=1.724
NC_035099.1	43171975	.	A	G	.	.	MAF_USDA=18.103
NC_035099.1	43172008	.	C	A	.	.	MAF_USDA=18.103
NC_035099.1	43172114	.	C	T	.	.	MAF_INRAE=8.333;MAF_USDA=11.207
NC_035099.1	43172208	.	A	G	.	.	MAF_USDA=5.172
NC_035099.1	43172216	.	T	A	.	.	MAF_USDA=1.724
NC_035099.1	43172228	.	C	T	.	.	MAF_USDA=17.241
NC_035099.1	43172229	.	G	T	.	.	MAF_USDA=1.724
NC_035099.1	43172308	.	C	T	.	.	MAF_INRAE=9.167;MAF_USDA=6.034
NC_035099.1	43172313	.	A	G	.	.	MAF_INRAE=17.5;MAF_USDA=17.241
NC_035099.1	43172341	.	T	C	.	.	MAF_USDA=50.0
NC_035099.1	43172349	.	T	A	.	.	MAF_USDA=2.586
NC_035099.1	43172359	.	C	T	.	.	MAF_USDA=2.586
NC_035099.1	43172364	.	G	A	.	.	MAF_USDA=2.586
NC_035099.1	43172373	.	G	A	.	.	MAF_INRAE=8.333;MAF_USDA=10.345
NC_035099.1	43172380	.	A	G	.	.	MAF_INRAE=9.167;MAF_USDA=6.034
NC_035099.1	43172387	.	T	A	.	.	MAF_USDA=47.414
NC_035099.1	43172406	.	G	A	.	.	MAF_USDA=3.448
NC_035099.1	43172411	.	C	A	.	.	MAF_USDA=45.69
NC_035099.1	43172420	.	T	C	.	.	MAF_USDA=3.448
NC_035099.1	43172434	.	T	C	.	.	MAF_USDA=4.31
NC_035099.1	43172468	.	G	A	.	.	MAF_INRAE=8.333;MAF_USDA=9.483
NC_035099.1	43172688	.	T	C	.	.	MAF_USDA=2.542
NC_035099.1	43172695	.	T	C	.	.	MAF_USDA=4.098
NC_035099.1	43172732	.	C	T	.	.	MAF_USDA=3.279
NC_035099.1	43172740	.	A	T	.	.	MAF_USDA=16.393
NC_035099.1	43172748	.	T	A	.	.	MAF_USDA=15.254
NC_035099.1	43172862	.	T	C	.	.	MAF_USDA=6.897
NC_035099.1	43172887	.	C	T	.	.	MAF_USDA=13.793
NC_035099.1	43172966	.	C	T	.	.	MAF_USDA=13.559
NC_035099.1	43173037	.	G	C	.	.	MAF_USDA=16.379
NC_035099.1	43173041	.	G	A	.	.	MAF_USDA=16.379
NC_035099.1	43173216	.	A	C	.	.	MAF_USDA=10.833
NC_035099.1	43173232	.	T	C	.	.	MAF_USDA=8.197
NC_035099.1	43173239	.	C	T	.	.	MAF_USDA=6.557
NC_035099.1	43173266	.	C	A	.	.	MAF_USDA=2.5
NC_035099.1	43173290	.	A	C	.	.	MAF_INRAE=21.053;MAF_USDA=11.25
NC_035099.1	43173322	.	G	C	.	.	MAF_INRAE=21.053;MAF_USDA=13.115
NC_035099.1	43173381	.	T	C	.	.	MAF_INRAE=21.053;MAF_USDA=16.393
NC_035099.1	43173406	.	A	T	.	.	MAF_USDA=4.918
NC_035099.1	43173408	.	A	C	.	.	MAF_INRAE=21.667;MAF_USDA=21.341
NC_035099.1	43173411	.	T	G	.	.	MAF_INRAE=19.62;MAF_USDA=17.683
NC_035099.1	43173418	.	A	C	.	.	MAF_USDA=18.293
NC_035099.1	43173425	.	A	G	.	.	MAF_INRAE=21.053;MAF_USDA=30.488
NC_035099.1	43173432	.	C	G	.	.	MAF_USDA=1.639
NC_035099.1	43173473	.	C	T	.	.	MAF_INRAE=8.861;MAF_USDA=7.407
NC_035099.1	43173559	.	C	A	.	.	MAF_USDA=28.689
NC_035099.1	43173568	.	T	A	.	.	MAF_USDA=1.639
NC_035099.1	43173569	.	A	T	.	.	MAF_INRAE=8.861;MAF_USDA=9.412
NC_035099.1	43173590	.	G	T	.	.	MAF_USDA=1.639
NC_035099.1	43173700	.	A	T	.	.	MAF_INRAE=20.886;MAF_USDA=35.882
NC_035099.1	43173759	.	C	T	.	.	MAF_INRAE=12.658;MAF_USDA=7.377
NC_035099.1	43173824	.	C	A	.	.	MAF_USDA=12.941
NC_035099.1	43173833	.	C	T	.	.	MAF_USDA=3.279
NC_035099.1	43173865	.	T	C	.	.	MAF_USDA=2.542
NC_035099.1	43173889	.	G	A	.	.	MAF_USDA=17.059
NC_035099.1	43173896	.	C	T	.	.	MAF_USDA=17.647
NC_035099.1	43173906	.	C	T	.	.	MAF_USDA=4.918
NC_035099.1	43174117	.	G	A	.	.	MAF_INRAE=12.025;MAF_USDA=11.475
NC_035099.1	43174118	.	G	A	.	.	MAF_INRAE=9.167;MAF_USDA=11.475
NC_035099.1	43174177	.	C	A	.	.	MAF_USDA=10.417
NC_035099.1	43174304	.	C	A	.	.	MAF_INRAE=12.025;MAF_USDA=12.295
NC_035099.1	43174324	.	C	A	.	.	MAF_USDA=18.235
NC_035099.1	43174325	.	G	A	.	.	MAF_USDA=3.279
NC_035099.1	43174332	.	A	T	.	.	MAF_USDA=4.098
NC_035099.1	43174418	.	A	G	.	.	MAF_USDA=2.459
NC_035099.1	43174444	.	T	C	.	.	MAF_USDA=17.647
NC_035099.1	43174493	.	G	A	.	.	MAF_USDA=1.639
NC_035099.1	43174537	.	A	C	.	.	MAF_INRAE=20.886;MAF_USDA=37.647
NC_035099.1	43174595	.	G	T	.	.	MAF_INRAE=8.861;MAF_USDA=22.353
NC_035099.1	43174672	.	T	A	.	.	MAF_USDA=16.667
NC_035099.1	43174677	.	T	A	.	.	MAF_INRAE=29.747;MAF_USDA=46.951
NC_035099.1	43174711	.	C	G	.	.	MAF_USDA=1.639
NC_035099.1	43174713	.	T	G	.	.	MAF_USDA=1.639
NC_035099.1	43174720	.	T	A	.	.	MAF_USDA=1.639
NC_035099.1	43174777	.	T	A	.	.	MAF_INRAE=8.861;MAF_USDA=22.941
NC_035099.1	43174837	.	G	T	.	.	MAF_INRAE=5.833;MAF_USDA=7.377
NC_035099.1	43178831	.	C	T	.	.	MAF_INRAE=39.873;MAF_USDA=23.529
NC_035099.1	43178850	.	A	C	.	.	MAF_USDA=2.459
NC_035099.1	43178883	.	T	G	.	.	MAF_USDA=1.639
NC_035099.1	43178887	.	C	T	.	.	MAF_INRAE=29.747;MAF_USDA=40.588
NC_035099.1	43178912	.	T	C	.	.	MAF_INRAE=20.886;MAF_USDA=34.118
NC_035099.1	43178936	.	A	T	.	.	MAF_INRAE=8.861;MAF_USDA=30.0
NC_035099.1	43178937	.	A	T	.	.	MAF_INRAE=3.333;MAF_USDA=43.75
NC_035099.1	43178946	.	A	T	.	.	MAF_INRAE=9.494;MAF_USDA=1.639
NC_035099.1	43179006	.	C	A	.	.	MAF_USDA=18.75
NC_035099.1	43179009	.	G	T	.	.	MAF_USDA=20.833
NC_035099.1	43179014	.	C	A	.	.	MAF_INRAE=6.667
NC_035099.1	43179240	.	T	C	.	.	MAF_USDA=3.279
NC_035099.1	43179296	.	G	A	.	.	MAF_USDA=2.459
NC_035099.1	43179309	.	A	G	.	.	MAF_INRAE=20.886;MAF_USDA=35.882
NC_035099.1	43179316	.	C	A	.	.	MAF_USDA=13.934
NC_035099.1	43179355	.	C	A	.	.	MAF_INRAE=20.886;MAF_USDA=37.647
NC_035099.1	43179423	.	C	G	.	.	MAF_USDA=1.639
NC_035099.1	43179432	.	C	A	.	.	MAF_INRAE=20.886
NC_035099.1	43179433	.	A	T	.	.	MAF_INRAE=17.5;MAF_USDA=37.647
NC_035099.1	43179443	.	T	G	.	.	MAF_INRAE=1.667
NC_035099.1	43179467	.	C	A	.	.	MAF_INRAE=20.886;MAF_USDA=37.059
NC_035099.1	43179479	.	C	A	.	.	MAF_INRAE=20.253;MAF_USDA=37.647
NC_035099.1	43179522	.	A	G	.	.	MAF_INRAE=20.253;MAF_USDA=37.059
NC_035099.1	43179532	.	C	G	.	.	MAF_USDA=17.059
NC_035099.1	43179544	.	T	G	.	.	MAF_INRAE=19.62;MAF_USDA=37.059
NC_035099.1	43179592	.	C	A	.	.	MAF_INRAE=15.0;MAF_USDA=6.25
NC_035099.1	43179609	.	T	C	.	.	MAF_INRAE=15.0;MAF_USDA=6.25
NC_035099.1	43179629	.	A	G	.	.	MAF_INRAE=18.333;MAF_USDA=38.824
NC_035099.1	43179646	.	G	C	.	.	MAF_INRAE=15.0;MAF_USDA=20.833
NC_035099.1	43179660	.	T	G	.	.	MAF_USDA=37.059
NC_035099.1	43179661	.	A	T	.	.	MAF_USDA=35.714
NC_035099.1	43179676	.	C	T	.	.	MAF_USDA=37.647
NC_035099.1	43179700	.	G	T	.	.	MAF_USDA=1.639
NC_035099.1	43179756	.	G	T	.	.	MAF_INRAE=20.886;MAF_USDA=36.471
NC_035099.1	43179872	.	C	A	.	.	MAF_USDA=1.639
NC_035099.1	43179910	.	C	T	.	.	MAF_USDA=4.098
NC_035099.1	43180008	.	G	A	.	.	MAF_USDA=1.639
NC_035099.1	43180131	.	A	T	.	.	MAF_INRAE=8.861;MAF_USDA=24.118
NC_035099.1	43180192	.	G	A	.	.	MAF_USDA=1.639
NC_035099.1	43180269	.	G	A	.	.	MAF_USDA=3.279
NC_035099.1	43180284	.	G	A	.	.	MAF_USDA=5.738
NC_035099.1	43180302	.	G	T	.	.	MAF_INRAE=20.886;MAF_USDA=17.647
NC_035099.1	43180335	.	G	T	.	.	MAF_USDA=1.639
NC_035099.1	43180392	.	A	T	.	.	MAF_USDA=26.23
NC_035099.1	43180395	.	A	C	.	.	MAF_USDA=2.459
NC_035099.1	43180409	.	G	A	.	.	MAF_INRAE=20.886;MAF_USDA=20.833
NC_035099.1	43180433	.	C	T	.	.	MAF_INRAE=31.579;MAF_USDA=36.471
NC_035099.1	43180622	.	T	C	.	.	MAF_INRAE=20.886;MAF_USDA=16.667
NC_035099.1	43180633	.	G	C	.	.	MAF_USDA=3.279
NC_035099.1	43180671	.	C	A	.	.	MAF_USDA=1.639
NC_035099.1	43180673	.	C	G	.	.	MAF_USDA=3.279
NC_035099.1	43180828	.	C	T	.	.	MAF_INRAE=29.747;MAF_USDA=23.529
NC_035099.1	43180834	.	G	A	.	.	MAF_INRAE=20.886;MAF_USDA=18.235
NC_035099.1	43180858	.	T	G	.	.	MAF_INRAE=8.861;MAF_USDA=11.765
NC_035099.1	43181028	.	C	A	.	.	MAF_USDA=3.279
NC_035099.1	43181037	.	A	C	.	.	MAF_USDA=3.279
NC_035099.1	43181054	.	G	C	.	.	MAF_INRAE=20.886;MAF_USDA=17.647
NC_035099.1	43181067	.	A	G	.	.	MAF_INRAE=20.886;MAF_USDA=34.118
NC_035099.1	43181076	.	A	G	.	.	MAF_INRAE=20.886;MAF_USDA=34.118
NC_035099.1	43181089	.	T	G	.	.	MAF_USDA=1.639
NC_035099.1	43181108	.	A	T	.	.	MAF_INRAE=20.886;MAF_USDA=34.118
NC_035099.1	43181132	.	T	A	.	.	MAF_INRAE=1.667;MAF_USDA=4.167
NC_035099.1	43181180	.	C	T	.	.	MAF_USDA=18.75
NC_035099.1	43181297	.	A	T	.	.	MAF_INRAE=31.013
NC_035099.1	43181521	.	C	T	.	.	MAF_USDA=3.279
NC_035099.1	43181660	.	A	C	.	.	MAF_USDA=2.459
NC_035099.1	43181684	.	C	A	.	.	MAF_INRAE=3.797;MAF_USDA=4.098
NC_035099.1	43181702	.	G	A	.	.	MAF_USDA=3.279
NC_035099.1	43181714	.	C	A	.	.	MAF_INRAE=8.861;MAF_USDA=8.824
NC_035099.1	43181716	.	C	T	.	.	MAF_USDA=3.279
NC_035099.1	43181780	.	G	T	.	.	MAF_USDA=2.353
NC_035099.1	43181801	.	C	T	.	.	MAF_USDA=1.639
NC_035099.1	43181840	.	A	G	.	.	MAF_INRAE=29.747;MAF_USDA=17.059
NC_035099.1	43181945	.	G	A	.	.	MAF_USDA=4.167
NC_035099.1	43182005	.	A	C	.	.	MAF_USDA=19.672
NC_035099.1	43182010	.	T	G	.	.	MAF_USDA=3.279
NC_035099.1	43182121	.	T	G	.	.	MAF_USDA=17.059
NC_035099.1	43182193	.	C	A	.	.	MAF_USDA=1.639
NC_035099.1	43182197	.	C	T	.	.	MAF_USDA=1.639
NC_035099.1	43182221	.	T	C	.	.	MAF_USDA=17.059
NC_035099.1	43182288	.	G	A	.	.	MAF_USDA=6.25
NC_035099.1	43182340	.	G	A	.	.	MAF_USDA=3.279
NC_035099.1	43182355	.	C	T	.	.	MAF_INRAE=8.861;MAF_USDA=8.824
NC_035099.1	43182378	.	G	A	.	.	MAF_USDA=3.279
NC_035099.1	43182401	.	ATTTTTTT	ATTTTTTA	.	.	MAF_USDA=37.5
NC_035099.1	43182407	.	T	A	.	.	MAF_INRAE=12.025
NC_035099.1	43182409	.	A	T	.	.	MAF_INRAE=10.526
NC_035099.1	43182417	.	T	A	.	.	MAF_USDA=4.167
NC_035099.1	43182508	.	C	A	.	.	MAF_USDA=2.459
NC_035099.1	43182600	.	A	T	.	.	MAF_USDA=2.459
NC_035099.1	43182612	.	T	A	.	.	MAF_USDA=2.459
NC_035099.1	43182614	.	G	A	.	.	MAF_USDA=2.459
NC_035099.1	43182660	.	G	A	.	.	MAF_USDA=1.639
NC_035099.1	43182673	.	A	G	.	.	MAF_USDA=3.279
NC_035099.1	43182690	.	A	T	.	.	MAF_USDA=1.639
NC_035099.1	43182740	.	C	A	.	.	MAF_USDA=3.279
NC_035099.1	43182826	.	C	T	.	.	MAF_INRAE=10.526;MAF_USDA=6.471
NC_035099.1	43182840	.	A	C	.	.	MAF_USDA=3.279
NC_035099.1	43182843	.	T	C	.	.	MAF_USDA=3.279
NC_035099.1	43182852	.	T	C	.	.	MAF_USDA=27.049
NC_035099.1	43182880	.	G	T	.	.	MAF_INRAE=20.833;MAF_USDA=17.647
NC_035099.1	43182881	.	C	T	.	.	MAF_USDA=4.918
NC_035099.1	43183043	.	G	A	.	.	MAF_USDA=15.476
NC_035099.1	43183120	.	T	C	.	.	MAF_USDA=26.667
NC_035099.1	43183188	.	A	G	.	.	MAF_USDA=4.098
NC_035099.1	43183236	.	T	C	.	.	MAF_USDA=2.381
NC_035099.1	43183242	.	G	A	.	.	MAF_INRAE=8.861;MAF_USDA=8.929
NC_035099.1	43183244	.	T	C	.	.	MAF_USDA=2.459
NC_035099.1	43183245	.	G	A	.	.	MAF_INRAE=8.333;MAF_USDA=8.929
NC_035099.1	43183280	.	C	T	.	.	MAF_USDA=2.459
NC_035099.1	43183424	.	G	T	.	.	MAF_INRAE=20.886;MAF_USDA=35.366
NC_035099.1	43183444	.	G	C	.	.	MAF_USDA=3.279
NC_035099.1	43183452	.	T	C	.	.	MAF_USDA=2.459
NC_035099.1	43183523	.	G	A	.	.	MAF_USDA=3.279
NC_035099.1	43183613	.	G	A	.	.	MAF_INRAE=6.667
NC_035099.1	43183657	.	C	T	.	.	MAF_USDA=16.667
NC_035099.1	43183678	.	C	T	.	.	MAF_USDA=16.667
NC_035099.1	43183707	.	C	A	.	.	MAF_USDA=6.557
NC_035099.1	43183717	.	C	A	.	.	MAF_INRAE=29.747;MAF_USDA=17.647
NC_035099.1	43183787	.	C	A	.	.	MAF_INRAE=8.861;MAF_USDA=7.059
NC_035099.1	43183918	.	C	T	.	.	MAF_INRAE=3.333;MAF_USDA=41.667
NC_035099.1	43183953	.	C	G	.	.	MAF_USDA=1.639
NC_035099.1	43184088	.	C	A	.	.	MAF_USDA=17.647
NC_035099.1	43184093	.	T	G	.	.	MAF_INRAE=12.025;MAF_USDA=12.295
NC_035099.1	43184177	.	A	T	.	.	MAF_USDA=3.279
NC_035099.1	43184231	.	C	A	.	.	MAF_USDA=1.639
NC_035099.1	43184261	.	T	C	.	.	MAF_USDA=29.508
NC_035099.1	43184270	.	A	C	.	.	MAF_USDA=2.459
NC_035099.1	43184311	.	C	T	.	.	MAF_INRAE=49.367;MAF_USDA=12.941
NC_035099.1	43184636	.	A	T	.	.	MAF_INRAE=8.861;MAF_USDA=23.529
NC_035099.1	43184752	.	G	A	.	.	MAF_USDA=4.098
NC_035099.1	43184784	.	T	C	.	.	MAF_USDA=4.098
NC_035099.1	43184827	.	T	G	.	.	MAF_INRAE=3.797;MAF_USDA=3.279
NC_035099.1	43184837	.	C	T	.	.	MAF_INRAE=3.333;MAF_USDA=4.918
NC_035099.1	43184853	.	T	C	.	.	MAF_INRAE=3.333;MAF_USDA=8.197
NC_035099.1	43184854	.	C	T	.	.	MAF_USDA=1.639
NC_035099.1	43184901	.	G	T	.	.	MAF_USDA=1.639
NC_035099.1	43184919	.	G	T	.	.	MAF_INRAE=9.494;MAF_USDA=27.059
NC_035099.1	43184924	.	A	G	.	.	MAF_USDA=4.098
NC_035099.1	43184961	.	G	T	.	.	MAF_USDA=1.639
NC_035099.1	43185008	.	C	T	.	.	MAF_USDA=4.918
NC_035099.1	43185090	.	C	T	.	.	MAF_INRAE=1.667
NC_035099.1	43185093	.	G	A	.	.	MAF_INRAE=1.667
NC_035099.1	43185095	.	T	A	.	.	MAF_USDA=3.279
NC_035099.1	43185130	.	T	A	.	.	MAF_INRAE=1.667
NC_035099.1	43185139	.	G	A	.	.	MAF_INRAE=8.228;MAF_USDA=21.765
NC_035099.1	43185140	.	G	A	.	.	MAF_USDA=14.583
NC_035099.1	43185178	.	A	G	.	.	MAF_USDA=15.882
NC_035099.1	43185195	.	T	C	.	.	MAF_USDA=22.917
NC_035099.1	43185262	.	C	T	.	.	MAF_USDA=1.639
NC_035099.1	43185294	.	C	T	.	.	MAF_USDA=2.459
NC_035099.1	43185305	.	T	C	.	.	MAF_USDA=4.098
NC_035099.1	43185314	.	A	C	.	.	MAF_USDA=3.279
NC_035099.1	43185323	.	C	G	.	.	MAF_USDA=16.471
NC_035099.1	43185329	.	G	A	.	.	MAF_USDA=1.639
NC_035099.1	43185378	.	G	T	.	.	MAF_USDA=15.294
NC_035099.1	43185383	.	C	A	.	.	MAF_USDA=12.353
NC_035099.1	43185390	.	G	C	.	.	MAF_USDA=3.279
NC_035099.1	43185397	.	G	C	.	.	MAF_USDA=6.25
NC_035099.1	43185403	.	T	A	.	.	MAF_INRAE=2.5
NC_035099.1	43185404	.	C	G	.	.	MAF_USDA=15.882
NC_035099.1	43185407	.	G	A	.	.	MAF_USDA=1.639
NC_035099.1	43185434	.	G	A	.	.	MAF_USDA=1.639
NC_035099.1	43185440	.	G	A	.	.	MAF_USDA=5.738
NC_035099.1	43185452	.	C	T	.	.	MAF_USDA=2.459
NC_035099.1	43185482	.	G	A	.	.	MAF_USDA=4.098
NC_035099.1	43185507	.	G	T	.	.	MAF_INRAE=17.5;MAF_USDA=15.294
NC_035099.1	43185568	.	C	T	.	.	MAF_USDA=14.754
NC_035099.1	43185617	.	T	G	.	.	MAF_USDA=3.279
NC_035099.1	43185684	.	A	C	.	.	MAF_USDA=1.639
NC_035099.1	43185686	.	A	C	.	.	MAF_USDA=18.824
NC_035099.1	43185692	.	T	G	.	.	MAF_USDA=3.279
NC_035099.1	43185715	.	TA	TT	.	.	MAF_USDA=25.0
NC_035099.1	43185739	.	T	G	.	.	MAF_USDA=2.459
NC_035099.1	43185824	.	C	A	.	.	MAF_USDA=4.098
NC_035099.1	43185861	.	G	A	.	.	MAF_INRAE=3.797;MAF_USDA=4.098
NC_035099.1	43185894	.	G	A	.	.	MAF_INRAE=8.861;MAF_USDA=43.75
NC_035099.1	43185906	.	T	C	.	.	MAF_USDA=3.279
NC_035099.1	43185949	.	C	A	.	.	MAF_USDA=2.459
NC_035099.1	43186024	.	G	A	.	.	MAF_USDA=17.647
NC_035099.1	43186036	.	G	T	.	.	MAF_INRAE=9.494
NC_035099.1	43186084	.	G	A	.	.	MAF_USDA=2.459
NC_035099.1	43186109	.	T	G	.	.	MAF_USDA=3.333
NC_035099.1	43186120	.	C	T	.	.	MAF_INRAE=29.747;MAF_USDA=20.0
NC_035099.1	43186177	.	G	A	.	.	MAF_INRAE=6.329
NC_035099.1	43186186	.	G	T	.	.	MAF_USDA=10.417
NC_035099.1	43186210	.	T	G	.	.	MAF_USDA=3.279
NC_035099.1	43186237	.	G	A	.	.	MAF_USDA=2.459
NC_035099.1	43186261	.	A	G	.	.	MAF_USDA=3.279
NC_035099.1	43186263	.	A	G	.	.	MAF_USDA=3.279
NC_035099.1	43186311	.	C	G	.	.	MAF_USDA=1.639
NC_035099.1	43186314	.	G	A	.	.	MAF_USDA=3.279
NC_035099.1	43186336	.	A	G	.	.	MAF_USDA=3.279
NC_035099.1	43186343	.	A	G	.	.	MAF_USDA=1.639
NC_035099.1	43186344	.	T	A	.	.	MAF_USDA=3.279
NC_035099.1	43186393	.	G	A	.	.	MAF_USDA=1.639
NC_035099.1	43186434	.	A	T	.	.	MAF_USDA=3.279
NC_035099.1	43186490	.	C	A	.	.	MAF_USDA=2.459
NC_035099.1	43186537	.	C	G	.	.	MAF_USDA=3.279
NC_035099.1	43186538	.	T	C	.	.	MAF_USDA=3.279
NC_035099.1	43186544	.	A	G	.	.	MAF_INRAE=30.38;MAF_USDA=22.917
NC_035099.1	43186665	.	C	A	.	.	MAF_INRAE=31.579;MAF_USDA=4.819
NC_035099.1	43186679	.	G	T	.	.	MAF_USDA=3.39
NC_035099.1	43186692	.	C	T	.	.	MAF_USDA=2.586
NC_035099.1	43186731	.	C	T	.	.	MAF_USDA=6.78
NC_035099.1	43186795	.	G	A	.	.	MAF_USDA=3.448
NC_035099.1	43186802	.	T	C	.	.	MAF_USDA=5.085
NC_035099.1	43186831	.	A	G	.	.	MAF_USDA=25.61
NC_035099.1	43186841	.	C	T	.	.	MAF_USDA=3.448
NC_035099.1	43187011	.	C	T	.	.	MAF_USDA=4.098
NC_035099.1	43187019	.	G	A	.	.	MAF_INRAE=10.526;MAF_USDA=8.824
NC_035099.1	43187022	.	G	T	.	.	MAF_USDA=7.059
NC_035099.1	43187075	.	A	G	.	.	MAF_USDA=12.5
NC_035099.1	43187124	.	G	T	.	.	MAF_USDA=9.412
NC_035099.1	43187239	.	A	G	.	.	MAF_USDA=3.279
NC_035099.1	43187299	.	C	T	.	.	MAF_INRAE=8.861;MAF_USDA=22.353
NC_035099.1	43187321	.	T	G	.	.	MAF_USDA=2.459
NC_035099.1	43187370	.	C	T	.	.	MAF_USDA=16.471
NC_035099.1	43187375	.	T	A	.	.	MAF_USDA=4.098
NC_035099.1	43187379	.	G	T	.	.	MAF_USDA=6.25
NC_035099.1	43187428	.	A	C	.	.	MAF_USDA=3.279
NC_035099.1	43187567	.	G	C	.	.	MAF_INRAE=9.167;MAF_USDA=7.377
NC_035099.1	43187604	.	A	G	.	.	MAF_USDA=9.524
NC_035099.1	43187611	.	G	A	.	.	MAF_INRAE=1.667
NC_035099.1	43187637	.	C	T	.	.	MAF_INRAE=3.333;MAF_USDA=41.667
NC_035099.1	43187670	.	G	C	.	.	MAF_USDA=5.357
NC_035099.1	43187708	.	C	A	.	.	MAF_USDA=16.667
NC_035099.1	43187709	.	C	A	.	.	MAF_USDA=14.407
NC_035099.1	43188383	.	A	G	.	.	MAF_USDA=3.448
NC_035099.1	43188457	.	C	G	.	.	MAF_INRAE=4.167
NC_035099.1	43188467	.	G	T	.	.	MAF_INRAE=3.333
NC_035099.1	43188473	.	C	T	.	.	MAF_USDA=39.583
NC_035099.1	43188618	.	G	T	.	.	MAF_USDA=2.459
NC_035099.1	43188620	.	C	T	.	.	MAF_USDA=9.016
NC_035099.1	43188668	.	G	T	.	.	MAF_USDA=17.647
NC_035099.1	43188709	.	G	A	.	.	MAF_USDA=4.167
NC_035099.1	43188768	.	A	C	.	.	MAF_INRAE=30.38;MAF_USDA=22.917
NC_035099.1	43188778	.	C	T	.	.	MAF_INRAE=8.861;MAF_USDA=8.235
NC_035099.1	43188796	.	G	A	.	.	MAF_INRAE=7.5
NC_035099.1	43188806	.	G	A	.	.	MAF_INRAE=4.167
NC_035099.1	43188807	.	G	C	.	.	MAF_INRAE=4.167
NC_035099.1	43188818	.	A	G	.	.	MAF_INRAE=1.667
NC_035099.1	43188839	.	G	A	.	.	MAF_INRAE=1.667
NC_035099.1	43188855	.	T	C	.	.	MAF_INRAE=3.333
NC_035099.1	43188858	.	C	T	.	.	MAF_INRAE=4.167
NC_035099.1	43188878	.	T	C	.	.	MAF_INRAE=4.167
NC_035099.1	43188883	.	G	A	.	.	MAF_INRAE=29.747;MAF_USDA=22.917
NC_035099.1	43188927	.	C	A	.	.	MAF_USDA=1.639
NC_035099.1	43188928	.	G	A	.	.	MAF_INRAE=29.747;MAF_USDA=21.176
NC_035099.1	43188933	.	C	A	.	.	MAF_INRAE=20.886;MAF_USDA=25.882
NC_035099.1	43188947	.	T	A	.	.	MAF_USDA=3.279
NC_035099.1	43188948	.	T	A	.	.	MAF_USDA=3.279
NC_035099.1	43188962	.	C	G	.	.	MAF_USDA=4.918
NC_035099.1	43188995	.	T	G	.	.	MAF_USDA=1.639
NC_035099.1	43189023	.	C	A	.	.	MAF_USDA=15.574
NC_035099.1	43189024	.	T	C	.	.	MAF_USDA=3.279
NC_035099.1	43189032	.	A	T	.	.	MAF_USDA=3.279
NC_035099.1	43189078	.	G	A	.	.	MAF_USDA=4.098
NC_035099.1	43189127	.	C	T	.	.	MAF_INRAE=2.5
NC_035099.1	43189128	.	C	T	.	.	MAF_USDA=1.639
NC_035099.1	43189137	.	C	T	.	.	MAF_INRAE=2.5;MAF_USDA=12.295
NC_035099.1	43189165	.	G	T	.	.	MAF_INRAE=4.167
NC_035099.1	43189169	.	C	A	.	.	MAF_INRAE=5.0;MAF_USDA=12.5
NC_035099.1	43189182	.	C	T	.	.	MAF_INRAE=7.5;MAF_USDA=11.765
NC_035099.1	43189185	.	C	T	.	.	MAF_INRAE=7.5;MAF_USDA=11.176
NC_035099.1	43189188	.	A	G	.	.	MAF_INRAE=7.5;MAF_USDA=22.917
NC_035099.1	43189204	.	C	T	.	.	MAF_INRAE=6.667;MAF_USDA=17.059
NC_035099.1	43189214	.	C	A	.	.	MAF_INRAE=9.167;MAF_USDA=4.918
NC_035099.1	43189226	.	G	C	.	.	MAF_INRAE=2.5;MAF_USDA=8.197
NC_035099.1	43189235	.	C	T	.	.	MAF_INRAE=9.167;MAF_USDA=15.882
NC_035099.1	43189245	.	G	A	.	.	MAF_INRAE=6.667;MAF_USDA=17.213
NC_035099.1	43189249	.	C	T	.	.	MAF_INRAE=6.667;MAF_USDA=18.033
NC_035099.1	43189251	.	G	A	.	.	MAF_INRAE=7.5;MAF_USDA=18.75
NC_035099.1	43189252	.	C	T	.	.	MAF_INRAE=4.167;MAF_USDA=16.393
NC_035099.1	43189253	.	G	A	.	.	MAF_USDA=3.279
NC_035099.1	43189276	.	G	A	.	.	MAF_INRAE=2.5
NC_035099.1	43189284	.	T	C	.	.	MAF_INRAE=4.167;MAF_USDA=11.475
NC_035099.1	43189293	.	C	A	.	.	MAF_INRAE=2.5
NC_035099.1	43189294	.	G	A	.	.	MAF_INRAE=4.167;MAF_USDA=20.833
NC_035099.1	43189301	.	C	T	.	.	MAF_INRAE=6.667;MAF_USDA=13.934
NC_035099.1	43189302	.	G	A	.	.	MAF_INRAE=4.167;MAF_USDA=22.917
NC_035099.1	43189321	.	A	T	.	.	MAF_INRAE=25.0;MAF_USDA=45.833
NC_035099.1	43189323	.	G	T	.	.	MAF_USDA=4.918
NC_035099.1	43189324	.	G	T,A	.	.	MAF_INRAE=3.333;MAF_USDA=4.918
NC_035099.1	43189325	.	T	G	.	.	MAF_USDA=4.918
NC_035099.1	43189335	.	A	T	.	.	MAF_INRAE=5.0
NC_035099.1	43189338	.	C	T	.	.	MAF_INRAE=18.333;MAF_USDA=24.706
NC_035099.1	43189339	.	G	A	.	.	MAF_INRAE=4.167
NC_035099.1	43189344	.	A	G	.	.	MAF_INRAE=5.0;MAF_USDA=5.882
NC_035099.1	43189346	.	T	C	.	.	MAF_INRAE=18.333;MAF_USDA=4.167
NC_035099.1	43189348	.	C	A	.	.	MAF_INRAE=5.0;MAF_USDA=4.098
NC_035099.1	43189349	.	T	C	.	.	MAF_INRAE=5.0;MAF_USDA=4.918
NC_035099.1	43189350	.	C	T	.	.	MAF_INRAE=2.5;MAF_USDA=8.197
NC_035099.1	43189356	.	C	G	.	.	MAF_USDA=1.639
NC_035099.1	43189371	.	C	T	.	.	MAF_INRAE=8.228;MAF_USDA=19.412
NC_035099.1	43189389	.	A	T	.	.	MAF_USDA=1.639
NC_035099.1	43189409	.	G	A	.	.	MAF_INRAE=5.833;MAF_USDA=2.459
NC_035099.1	43189416	.	G	A	.	.	MAF_INRAE=17.5;MAF_USDA=6.25
NC_035099.1	43189422	.	T	G	.	.	MAF_INRAE=1.667;MAF_USDA=31.25
NC_035099.1	43189430	.	C	T	.	.	MAF_USDA=2.459
NC_035099.1	43189434	.	C	T	.	.	MAF_USDA=4.098
NC_035099.1	43189435	.	G	A	.	.	MAF_USDA=5.294
NC_035099.1	43189446	.	A	G	.	.	MAF_USDA=13.934
NC_035099.1	43189448	.	G	T	.	.	MAF_USDA=14.754
NC_035099.1	43189451	.	C	T	.	.	MAF_USDA=2.459
NC_035099.1	43189452	.	C	G	.	.	MAF_USDA=1.639
NC_035099.1	43189457	.	T	C	.	.	MAF_USDA=6.471
NC_035099.1	43189475	.	C	T	.	.	MAF_INRAE=9.167;MAF_USDA=4.098
NC_035099.1	43189481	.	T	C	.	.	MAF_INRAE=3.333;MAF_USDA=27.647
NC_035099.1	43189482	.	G	A	.	.	MAF_INRAE=1.667
NC_035099.1	43189528	.	CGAGAGAG	CGAGAGAT	.	.	MAF_USDA=20.833
NC_035099.1	43189535	.	G	T	.	.	MAF_INRAE=25.0
NC_035099.1	43189574	.	A	G	.	.	MAF_INRAE=2.5
NC_035099.1	43189586	.	T	A	.	.	MAF_INRAE=1.667;MAF_USDA=16.393
NC_035099.1	43189587	.	G	A	.	.	MAF_INRAE=1.667;MAF_USDA=15.574
NC_035099.1	43189593	.	C	T	.	.	MAF_USDA=1.639
NC_035099.1	43189599	.	T	C	.	.	MAF_INRAE=1.667
NC_035099.1	43189676	.	T	A	.	.	MAF_USDA=2.459
NC_035099.1	43189701	.	G	A	.	.	MAF_INRAE=8.333;MAF_USDA=5.738
NC_035099.1	43189718	.	G	T	.	.	MAF_USDA=4.918
NC_035099.1	43189746	.	G	A	.	.	MAF_USDA=33.333
NC_035099.1	43189756	.	C	A	.	.	MAF_USDA=18.033
NC_035099.1	43189770	.	G	A	.	.	MAF_USDA=12.295
NC_035099.1	43189773	.	A	C	.	.	MAF_USDA=12.295
NC_035099.1	43190511	.	A	C	.	.	MAF_USDA=1.695
NC_035099.1	43190765	.	C	T	.	.	MAF_USDA=1.639
NC_035099.1	43190766	.	G	C	.	.	MAF_USDA=3.279
NC_035099.1	43190773	.	A	G	.	.	MAF_USDA=6.557
NC_035099.1	43190823	.	T	C	.	.	MAF_USDA=2.459
NC_035099.1	43190826	.	T	C	.	.	MAF_USDA=2.459
NC_035099.1	43190832	.	T	G	.	.	MAF_USDA=2.459
NC_035099.1	43190881	.	C	T	.	.	MAF_USDA=1.639
NC_035099.1	43190888	.	T	G	.	.	MAF_USDA=1.639
NC_035099.1	43191039	.	G	A	.	.	MAF_USDA=18.824
NC_035099.1	43191054	.	G	A	.	.	MAF_INRAE=29.747;MAF_USDA=26.471
NC_035099.1	43191237	.	T	C	.	.	MAF_INRAE=5.0
NC_035099.1	43191239	.	G	A	.	.	MAF_INRAE=4.167
NC_035099.1	43191254	.	G	A	.	.	MAF_INRAE=4.167
NC_035099.1	43191260	.	G	A	.	.	MAF_INRAE=4.167
NC_035099.1	43191269	.	G	C	.	.	MAF_INRAE=2.5
NC_035099.1	43191272	.	C	T	.	.	MAF_INRAE=3.333
NC_035099.1	43191273	.	G	A	.	.	MAF_INRAE=2.5
NC_035099.1	43191328	.	G	T	.	.	MAF_INRAE=3.333
NC_035099.1	43191345	.	C	G	.	.	MAF_USDA=7.377
NC_035099.1	43191374	.	C	T	.	.	MAF_INRAE=1.667
NC_035099.1	43191378	.	A	C	.	.	MAF_INRAE=8.333;MAF_USDA=18.75
NC_035099.1	43191396	.	G	A	.	.	MAF_USDA=12.941
NC_035099.1	43191418	.	T	A	.	.	MAF_USDA=5.738
NC_035099.1	43191434	.	G	T	.	.	MAF_INRAE=20.253
NC_035099.1	43191446	.	A	C	.	.	MAF_USDA=1.639
NC_035099.1	43191462	.	T	A	.	.	MAF_USDA=4.098
NC_035099.1	43191463	.	C	G	.	.	MAF_INRAE=1.667
NC_035099.1	43191474	.	T	A	.	.	MAF_INRAE=3.333
NC_035099.1	43191493	.	A	T	.	.	MAF_USDA=2.459
NC_035099.1	43191512	.	A	T	.	.	MAF_INRAE=3.333
NC_035099.1	43191531	.	C	A	.	.	MAF_INRAE=15.833
NC_035099.1	43191537	.	T	G	.	.	MAF_INRAE=3.333
NC_035099.1	43191551	.	C	T	.	.	MAF_INRAE=4.167
NC_035099.1	43191554	.	G	A	.	.	MAF_INRAE=3.333;MAF_USDA=10.656
NC_035099.1	43191558	.	T	A	.	.	MAF_INRAE=2.5
NC_035099.1	43191559	.	T	C	.	.	MAF_INRAE=8.333
NC_035099.1	43191578	.	T	G	.	.	MAF_INRAE=3.333
NC_035099.1	43191583	.	C	A	.	.	MAF_INRAE=3.333
NC_035099.1	43191588	.	AAGGAGG	AAGGAGT	.	.	MAF_USDA=16.667
NC_035099.1	43191599	.	G	A	.	.	MAF_INRAE=4.167
NC_035099.1	43191601	.	C	T	.	.	MAF_INRAE=11.392;MAF_USDA=4.918
NC_035099.1	43191612	.	A	C	.	.	MAF_USDA=4.167
NC_035099.1	43191613	.	C	A	.	.	MAF_USDA=14.583
NC_035099.1	43191616	.	C	A	.	.	MAF_USDA=5.738
NC_035099.1	43191622	.	T	C	.	.	MAF_USDA=2.459
NC_035099.1	43191630	.	C	T	.	.	MAF_INRAE=17.5;MAF_USDA=24.118
NC_035099.1	43191643	.	T	C	.	.	MAF_INRAE=2.5
NC_035099.1	43191646	.	A	G	.	.	MAF_INRAE=16.667
NC_035099.1	43191654	.	C	A	.	.	MAF_USDA=4.098
NC_035099.1	43191670	.	T	A	.	.	MAF_INRAE=1.667
NC_035099.1	43191797	.	G	A	.	.	MAF_USDA=1.639
NC_035099.1	43191837	.	C	T	.	.	MAF_INRAE=7.5
NC_035099.1	43191889	.	T	A	.	.	MAF_INRAE=3.333
NC_035099.1	43191891	.	C	T	.	.	MAF_INRAE=3.333;MAF_USDA=10.417
NC_035099.1	43191897	.	C	A	.	.	MAF_INRAE=5.0
NC_035099.1	43191903	.	C	T	.	.	MAF_INRAE=2.5
NC_035099.1	43191915	.	G	A	.	.	MAF_INRAE=2.5
NC_035099.1	43191916	.	G	A	.	.	MAF_INRAE=2.5
NC_035099.1	43191919	.	C	T	.	.	MAF_INRAE=2.5
NC_035099.1	43191931	.	G	A	.	.	MAF_INRAE=5.833;MAF_USDA=8.197
NC_035099.1	43191934	.	C	A	.	.	MAF_INRAE=5.833
NC_035099.1	43191967	.	A	T	.	.	MAF_INRAE=41.772
NC_035099.1	43192039	.	A	C	.	.	MAF_INRAE=15.833
NC_035099.1	43192042	.	T	G	.	.	MAF_INRAE=15.833
NC_035099.1	43192064	.	G	A	.	.	MAF_INRAE=16.667
NC_035099.1	43192081	.	G	A	.	.	MAF_INRAE=3.333
NC_035099.1	43192088	.	T	G	.	.	MAF_INRAE=15.833
NC_035099.1	43192102	.	T	A	.	.	MAF_INRAE=15.833
NC_035099.1	43192128	.	T	C	.	.	MAF_INRAE=28.333;MAF_USDA=39.583
NC_035099.1	43192145	.	G	T	.	.	MAF_USDA=4.098
NC_035099.1	43192146	.	C	T	.	.	MAF_USDA=4.918
NC_035099.1	43192180	.	G	A	.	.	MAF_INRAE=20.886;MAF_USDA=49.412
NC_035099.1	43192271	.	A	G	.	.	MAF_INRAE=7.595;MAF_USDA=4.918
NC_035099.1	43192302	.	C	G	.	.	MAF_USDA=1.639
NC_035099.1	43192310	.	C	T	.	.	MAF_INRAE=8.333
NC_035099.1	43192329	.	G	A	.	.	MAF_INRAE=5.0
NC_035099.1	43192352	.	G	A	.	.	MAF_INRAE=5.833
NC_035099.1	43192354	.	G	A	.	.	MAF_USDA=1.639
NC_035099.1	43192365	.	G	T	.	.	MAF_INRAE=20.833
NC_035099.1	43192414	.	T	A	.	.	MAF_USDA=2.459
NC_035099.1	43192415	.	C	A	.	.	MAF_INRAE=3.333
NC_035099.1	43192425	.	C	T	.	.	MAF_INRAE=3.333;MAF_USDA=1.765
NC_035099.1	43192426	.	G	T	.	.	MAF_USDA=6.25
NC_035099.1	43192438	.	C	T	.	.	MAF_INRAE=26.667
NC_035099.1	43192443	.	A	G	.	.	MAF_INRAE=3.333;MAF_USDA=20.588
NC_035099.1	43192447	.	T	G	.	.	MAF_INRAE=25.833
NC_035099.1	43192451	.	A	T	.	.	MAF_INRAE=26.667
NC_035099.1	43192476	.	A	G	.	.	MAF_USDA=3.279
NC_035099.1	43192488	.	A	G	.	.	MAF_INRAE=6.667
NC_035099.1	43192500	.	G	A	.	.	MAF_INRAE=3.333;MAF_USDA=4.918
NC_035099.1	43192517	.	C	T	.	.	MAF_INRAE=20.253;MAF_USDA=31.765
NC_035099.1	43192518	.	G	T	.	.	MAF_USDA=2.459
NC_035099.1	43192557	.	C	T	.	.	MAF_USDA=4.098
NC_035099.1	43192578	.	A	G	.	.	MAF_USDA=3.279
NC_035099.1	43192613	.	C	T	.	.	MAF_INRAE=22.5;MAF_USDA=16.667
NC_035099.1	43192622	.	T	C	.	.	MAF_INRAE=2.5
NC_035099.1	43192632	.	A	T	.	.	MAF_INRAE=2.5
NC_035099.1	43192698	.	G	A	.	.	MAF_INRAE=29.167;MAF_USDA=10.588
NC_035099.1	43192700	.	T	A	.	.	MAF_INRAE=29.167;MAF_USDA=13.529
NC_035099.1	43192720	.	A	T	.	.	MAF_USDA=9.412
NC_035099.1	43192721	.	G	C	.	.	MAF_USDA=7.059
NC_035099.1	43192722	.	C	T	.	.	MAF_USDA=10.417
NC_035099.1	43192724	.	T	G	.	.	MAF_USDA=1.639
NC_035099.1	43192725	.	C	A	.	.	MAF_USDA=4.118
NC_035099.1	43192738	.	T	A	.	.	MAF_INRAE=23.333
NC_035099.1	43192740	.	A	G	.	.	MAF_INRAE=23.333;MAF_USDA=12.5
NC_035099.1	43192750	.	A	T	.	.	MAF_INRAE=17.5
NC_035099.1	43192757	.	G	A	.	.	MAF_INRAE=11.667
NC_035099.1	43192772	.	C	T	.	.	MAF_USDA=15.882
NC_035099.1	43192785	.	T	C	.	.	MAF_INRAE=2.5
NC_035099.1	43192895	.	G	A	.	.	MAF_INRAE=11.392;MAF_USDA=12.295
NC_035099.1	43192936	.	T	C	.	.	MAF_INRAE=8.333
NC_035099.1	43192949	.	A	G	.	.	MAF_INRAE=10.0;MAF_USDA=10.656
NC_035099.1	43192950	.	A	G	.	.	MAF_INRAE=10.0;MAF_USDA=10.656
NC_035099.1	43193077	.	A	G	.	.	MAF_INRAE=3.333;MAF_USDA=43.75
NC_035099.1	43193084	.	T	C	.	.	MAF_INRAE=4.167
NC_035099.1	43193095	.	G	T	.	.	MAF_INRAE=3.333;MAF_USDA=4.918
NC_035099.1	43193104	.	G	A	.	.	MAF_INRAE=49.367;MAF_USDA=11.765
NC_035099.1	43193140	.	C	T	.	.	MAF_INRAE=20.886;MAF_USDA=20.833
NC_035099.1	43193158	.	T	C	.	.	MAF_USDA=2.459
NC_035099.1	43193275	.	G	A	.	.	MAF_USDA=10.417
NC_035099.1	43193291	.	G	A	.	.	MAF_USDA=9.016
NC_035099.1	43193316	.	T	C	.	.	MAF_USDA=13.934
NC_035099.1	43193339	.	C	A	.	.	MAF_USDA=6.471
NC_035099.1	43193411	.	A	T	.	.	MAF_USDA=3.279
NC_035099.1	43193434	.	T	C	.	.	MAF_USDA=3.279
NC_035099.1	43193450	.	C	T	.	.	MAF_INRAE=1.667;MAF_USDA=12.295
NC_035099.1	43193506	.	A	T	.	.	MAF_USDA=4.098
NC_035099.1	43193507	.	A	T	.	.	MAF_INRAE=8.228;MAF_USDA=33.529
NC_035099.1	43193509	.	T	G	.	.	MAF_INRAE=11.392;MAF_USDA=16.393
NC_035099.1	43193554	.	C	T	.	.	MAF_USDA=1.639
NC_035099.1	43193596	.	C	A	.	.	MAF_INRAE=20.253;MAF_USDA=32.353
NC_035099.1	43193615	.	T	C	.	.	MAF_INRAE=29.114;MAF_USDA=24.118
NC_035099.1	43193642	.	T	G	.	.	MAF_USDA=5.738
NC_035099.1	43193701	.	G	A	.	.	MAF_INRAE=3.165;MAF_USDA=7.377
NC_035099.1	43193735	.	A	T	.	.	MAF_INRAE=28.333
NC_035099.1	43193749	.	T	G	.	.	MAF_INRAE=5.833;MAF_USDA=9.016
NC_035099.1	43193759	.	G	T,A	.	.	MAF_INRAE=5.833;MAF_USDA=16.667
NC_035099.1	43193777	.	T	G	.	.	MAF_INRAE=30.0
NC_035099.1	43193811	.	C	T	.	.	MAF_INRAE=9.167;MAF_USDA=6.557
NC_035099.1	43193825	.	C	T	.	.	MAF_USDA=14.118
NC_035099.1	43193827	.	G	A	.	.	MAF_USDA=8.197
NC_035099.1	43193935	.	A	T	.	.	MAF_INRAE=9.167;MAF_USDA=9.639
NC_035099.1	43193936	.	A	G	.	.	MAF_INRAE=9.167;MAF_USDA=10.241
NC_035099.1	43193953	.	C	A	.	.	MAF_INRAE=9.167;MAF_USDA=8.333
NC_035099.1	43194029	.	G	A	.	.	MAF_USDA=3.279
NC_035099.1	43194063	.	G	T	.	.	MAF_INRAE=11.667;MAF_USDA=4.918
NC_035099.1	43194077	.	T	C	.	.	MAF_INRAE=19.167
NC_035099.1	43194078	.	G	A	.	.	MAF_INRAE=1.667;MAF_USDA=11.475
NC_035099.1	43194112	.	G	T	.	.	MAF_USDA=8.197
NC_035099.1	43194113	.	C	A	.	.	MAF_INRAE=5.0
NC_035099.1	43194123	.	G	A	.	.	MAF_INRAE=1.667
NC_035099.1	43194127	.	T	A	.	.	MAF_INRAE=1.667
NC_035099.1	43194128	.	G	C	.	.	MAF_INRAE=1.667
NC_035099.1	43194130	.	C	T	.	.	MAF_USDA=3.279
NC_035099.1	43194142	.	C	T	.	.	MAF_USDA=4.098
NC_035099.1	43194148	.	G	T	.	.	MAF_USDA=4.098
NC_035099.1	43194188	.	C	A	.	.	MAF_USDA=5.738
NC_035099.1	43194273	.	A	T	.	.	MAF_INRAE=7.5;MAF_USDA=6.25
NC_035099.1	43194298	.	C	G	.	.	MAF_INRAE=5.833;MAF_USDA=8.333
NC_035099.1	43194315	.	CTGGTGGG	CTGGTGGC	.	.	MAF_USDA=10.417
NC_035099.1	43194380	.	G	A	.	.	MAF_INRAE=16.667;MAF_USDA=7.647
NC_035099.1	43194423	.	T	A	.	.	MAF_INRAE=19.62;MAF_USDA=28.824
NC_035099.1	43194428	.	G	A	.	.	MAF_USDA=2.459
NC_035099.1	43194434	.	G	T	.	.	MAF_INRAE=4.167;MAF_USDA=8.333
NC_035099.1	43194445	.	A	T	.	.	MAF_INRAE=25.0
NC_035099.1	43194487	.	G	A	.	.	MAF_INRAE=15.833;MAF_USDA=6.25
NC_035099.1	43194493	.	G	C	.	.	MAF_INRAE=20.0
NC_035099.1	43194501	.	C	T	.	.	MAF_INRAE=15.833
NC_035099.1	43194525	.	C	T	.	.	MAF_INRAE=13.333
NC_035099.1	43194539	.	A	T	.	.	MAF_USDA=4.706
NC_035099.1	43194556	.	G	T	.	.	MAF_INRAE=7.5
NC_035099.1	43194566	.	T	A	.	.	MAF_INRAE=6.667
NC_035099.1	43194572	.	G	C	.	.	MAF_INRAE=7.5
NC_035099.1	43194610	.	T	G	.	.	MAF_USDA=4.098
NC_035099.1	43194623	.	C	T	.	.	MAF_INRAE=15.0
NC_035099.1	43194659	.	C	T	.	.	MAF_INRAE=18.333;MAF_USDA=2.459
NC_035099.1	43194666	.	C	T	.	.	MAF_USDA=1.639
NC_035099.1	43194668	.	T	C	.	.	MAF_INRAE=10.0
NC_035099.1	43194669	.	A	G	.	.	MAF_INRAE=22.5
NC_035099.1	43194683	.	A	T	.	.	MAF_USDA=10.0
NC_035099.1	43194695	.	A	T	.	.	MAF_INRAE=13.333;MAF_USDA=2.353
NC_035099.1	43194749	.	C	T	.	.	MAF_USDA=4.918
NC_035099.1	43194777	.	T	C	.	.	MAF_INRAE=8.333
NC_035099.1	43194793	.	C	T	.	.	MAF_USDA=4.098
NC_035099.1	43194795	.	A	T	.	.	MAF_USDA=4.098
NC_035099.1	43194804	.	T	G	.	.	MAF_INRAE=16.667
NC_035099.1	43194813	.	G	T	.	.	MAF_USDA=1.639
NC_035099.1	43194814	.	G	T	.	.	MAF_USDA=1.639
NC_035099.1	43194883	.	G	A	.	.	MAF_INRAE=3.333
NC_035099.1	43194905	.	T	C	.	.	MAF_INRAE=6.667
NC_035099.1	43194911	.	T	C	.	.	MAF_INRAE=22.5
NC_035099.1	43194940	.	C	T	.	.	MAF_INRAE=5.0
NC_035099.1	43194958	.	G	T	.	.	MAF_INRAE=18.333;MAF_USDA=5.738
NC_035099.1	43194962	.	C	T	.	.	MAF_INRAE=2.632;MAF_USDA=10.656
NC_035099.1	43194998	.	T	A	.	.	MAF_INRAE=3.333
NC_035099.1	43195007	.	C	T	.	.	MAF_USDA=8.333
NC_035099.1	43195023	.	G	T	.	.	MAF_USDA=9.016
NC_035099.1	43195026	.	T	A	.	.	MAF_USDA=4.098
NC_035099.1	43195040	.	G	A	.	.	MAF_USDA=14.118
NC_035099.1	43195069	.	G	T,A	.	.	MAF_INRAE=2.632;MAF_USDA=16.667
NC_035099.1	43195089	.	A	T	.	.	MAF_INRAE=14.167
NC_035099.1	43195098	.	G	A	.	.	MAF_USDA=2.459
NC_035099.1	43195105	.	C	G	.	.	MAF_INRAE=13.333
NC_035099.1	43195125	.	T	A	.	.	MAF_INRAE=14.167
NC_035099.1	43195150	.	T	A	.	.	MAF_INRAE=44.937;MAF_USDA=12.353
NC_035099.1	43195156	.	T	C	.	.	MAF_INRAE=9.167
NC_035099.1	43195183	.	A	G	.	.	MAF_INRAE=2.5
NC_035099.1	43195201	.	C	T	.	.	MAF_INRAE=14.167
NC_035099.1	43195205	.	G	A	.	.	MAF_INRAE=4.167
NC_035099.1	43195208	.	C	A	.	.	MAF_INRAE=12.025;MAF_USDA=6.557
NC_035099.1	43195216	.	C	T	.	.	MAF_INRAE=5.833
NC_035099.1	43195224	.	G	A	.	.	MAF_USDA=2.459
NC_035099.1	43195236	.	C	A	.	.	MAF_INRAE=40.0
NC_035099.1	43195318	.	T	A	.	.	MAF_INRAE=4.167
NC_035099.1	43195325	.	C	T	.	.	MAF_INRAE=5.0
NC_035099.1	43195370	.	T	A	.	.	MAF_USDA=15.294
NC_035099.1	43195396	.	C	A	.	.	MAF_USDA=9.412
NC_035099.1	43195404	.	C	A	.	.	MAF_INRAE=8.861;MAF_USDA=20.588
NC_035099.1	43195407	.	C	A	.	.	MAF_INRAE=3.333
NC_035099.1	43195413	.	G	C	.	.	MAF_INRAE=3.333;MAF_USDA=4.098
NC_035099.1	43195449	.	C	T	.	.	MAF_INRAE=2.5
NC_035099.1	43195472	.	G	A	.	.	MAF_USDA=1.639
NC_035099.1	43195542	.	G	A	.	.	MAF_INRAE=4.167;MAF_USDA=47.917
NC_035099.1	43195588	.	A	G	.	.	MAF_INRAE=3.333
NC_035099.1	43195648	.	A	C	.	.	MAF_USDA=3.279
NC_035099.1	43195649	.	T	A	.	.	MAF_USDA=4.918
NC_035099.1	43195657	.	A	G	.	.	MAF_USDA=14.706
NC_035099.1	43195704	.	T	A	.	.	MAF_USDA=10.0
NC_035099.1	43195723	.	A	G	.	.	MAF_USDA=8.197
NC_035099.1	43195750	.	C	A	.	.	MAF_INRAE=6.667
NC_035099.1	43195782	.	G	A	.	.	MAF_USDA=5.294
NC_035099.1	43195802	.	C	T	.	.	MAF_USDA=4.918
NC_035099.1	43195817	.	C	A	.	.	MAF_INRAE=7.5;MAF_USDA=4.098
NC_035099.1	43195829	.	G	A	.	.	MAF_INRAE=11.667;MAF_USDA=9.836
NC_035099.1	43195830	.	C	T	.	.	MAF_INRAE=11.667;MAF_USDA=4.918
NC_035099.1	43195849	.	G	A	.	.	MAF_INRAE=10.833;MAF_USDA=7.377
NC_035099.1	43195855	.	A	T	.	.	MAF_INRAE=10.0;MAF_USDA=27.083
NC_035099.1	43195859	.	G	T	.	.	MAF_INRAE=10.833
NC_035099.1	43195868	.	G	C	.	.	MAF_INRAE=8.333;MAF_USDA=7.647
NC_035099.1	43195869	.	G	A	.	.	MAF_INRAE=10.833
NC_035099.1	43195870	.	C	A	.	.	MAF_INRAE=3.333;MAF_USDA=22.941
NC_035099.1	43195878	.	T	A	.	.	MAF_INRAE=10.833
NC_035099.1	43195892	.	G	C	.	.	MAF_INRAE=7.5
NC_035099.1	43195893	.	T	C	.	.	MAF_INRAE=3.333;MAF_USDA=20.833
NC_035099.1	43195912	.	T	C	.	.	MAF_INRAE=4.167
NC_035099.1	43195939	.	C	T	.	.	MAF_INRAE=6.667
NC_035099.1	43195955	.	T	C	.	.	MAF_INRAE=2.5
NC_035099.1	43195976	.	A	G	.	.	MAF_USDA=1.667
NC_035099.1	43195977	.	T	C	.	.	MAF_INRAE=7.5;MAF_USDA=6.667
NC_035099.1	43195998	.	G	C	.	.	MAF_INRAE=2.5
NC_035099.1	43196065	.	G	A	.	.	MAF_INRAE=19.62;MAF_USDA=37.059
NC_035099.1	43196067	.	C	T	.	.	MAF_INRAE=5.833;MAF_USDA=5.738
NC_035099.1	43196099	.	A	G	.	.	MAF_INRAE=2.5
NC_035099.1	43196102	.	A	G	.	.	MAF_USDA=1.639
NC_035099.1	43196117	.	C	A	.	.	MAF_USDA=4.098
NC_035099.1	43196130	.	G	T	.	.	MAF_USDA=15.882
NC_035099.1	43196139	.	C	T	.	.	MAF_INRAE=5.263
NC_035099.1	43196167	.	T	G	.	.	MAF_USDA=7.5
NC_035099.1	43196182	.	T	C	.	.	MAF_USDA=3.333
NC_035099.1	43196267	.	C	T	.	.	MAF_INRAE=11.392;MAF_USDA=6.78
NC_035099.1	43196270	.	A	G	.	.	MAF_USDA=1.695
NC_035099.1	43196302	.	A	C	.	.	MAF_USDA=2.459
NC_035099.1	43196312	.	T	A	.	.	MAF_INRAE=9.494;MAF_USDA=1.639
NC_035099.1	43196331	.	G	T	.	.	MAF_USDA=16.471
NC_035099.1	43196339	.	C	T	.	.	MAF_INRAE=21.667;MAF_USDA=11.765
NC_035099.1	43196482	.	TA	TC	.	.	MAF_USDA=25.0
NC_035099.1	43196483	.	A	C	.	.	MAF_USDA=25.41
NC_035099.1	43196484	.	A	C	.	.	MAF_INRAE=6.667
NC_035099.1	43196555	.	C	T	.	.	MAF_USDA=11.475
NC_035099.1	43196558	.	G	A	.	.	MAF_USDA=4.098
NC_035099.1	43196587	.	G	T	.	.	MAF_USDA=4.918
NC_035099.1	43196665	.	T	C	.	.	MAF_INRAE=5.0
NC_035099.1	43196687	.	G	A	.	.	MAF_USDA=1.639
NC_035099.1	43196716	.	G	T	.	.	MAF_INRAE=20.886;MAF_USDA=46.471
NC_035099.1	43196717	.	G	A	.	.	MAF_USDA=14.706
NC_035099.1	43196743	.	G	T	.	.	MAF_USDA=14.118
NC_035099.1	43196756	.	C	T	.	.	MAF_USDA=1.639
NC_035099.1	43196783	.	C	A	.	.	MAF_USDA=3.279
NC_035099.1	43196852	.	T	C	.	.	MAF_INRAE=12.025;MAF_USDA=6.557
NC_035099.1	43196863	.	G	C	.	.	MAF_INRAE=6.329;MAF_USDA=2.353
NC_035099.1	43196885	.	A	T	.	.	MAF_USDA=5.738
NC_035099.1	43196916	.	A	T	.	.	MAF_USDA=2.459
NC_035099.1	43197037	.	C	T	.	.	MAF_INRAE=16.667;MAF_USDA=48.235
NC_035099.1	43197104	.	G	A	.	.	MAF_USDA=1.639
NC_035099.1	43197399	.	C	T	.	.	MAF_USDA=3.279
NC_035099.1	43197407	.	C	T	.	.	MAF_USDA=4.918
NC_035099.1	43197419	.	T	G	.	.	MAF_USDA=4.918
NC_035099.1	43197456	.	T	C	.	.	MAF_USDA=2.459
NC_035099.1	43197475	.	C	G	.	.	MAF_INRAE=8.861;MAF_USDA=20.588
NC_035099.1	43197492	.	T	G	.	.	MAF_USDA=3.279
NC_035099.1	43197547	.	C	T	.	.	MAF_USDA=3.279
NC_035099.1	43197603	.	C	A	.	.	MAF_USDA=2.459
NC_035099.1	43197696	.	T	G	.	.	MAF_USDA=2.459
NC_035099.1	43197789	.	G	A	.	.	MAF_INRAE=8.861;MAF_USDA=21.176
NC_035099.1	43197871	.	G	A	.	.	MAF_USDA=3.279
NC_035099.1	43197878	.	A	G	.	.	MAF_USDA=3.279
NC_035099.1	43197917	.	C	T	.	.	MAF_USDA=2.459
NC_035099.1	43197962	.	C	G	.	.	MAF_USDA=5.738
NC_035099.1	43198003	.	A	G	.	.	MAF_USDA=3.279
NC_035099.1	43198051	.	A	G	.	.	MAF_USDA=7.377
NC_035099.1	43198066	.	T	G	.	.	MAF_USDA=3.279
NC_035099.1	43198079	.	A	T	.	.	MAF_INRAE=1.667
NC_035099.1	43198121	.	T	G	.	.	MAF_USDA=3.279
NC_035099.1	43198122	.	T	G	.	.	MAF_INRAE=20.253;MAF_USDA=48.235
NC_035099.1	43198129	.	T	G	.	.	MAF_USDA=4.918
NC_035099.1	43198163	.	C	G	.	.	MAF_INRAE=8.861;MAF_USDA=26.19
NC_035099.1	43198212	.	T	G	.	.	MAF_USDA=4.918
NC_035099.1	43198213	.	A	C	.	.	MAF_USDA=3.279
NC_035099.1	43198450	.	A	C	.	.	MAF_USDA=3.279
NC_035099.1	43198474	.	A	G	.	.	MAF_USDA=10.417
NC_035099.1	43198489	.	T	A	.	.	MAF_USDA=3.279
NC_035099.1	43198571	.	G	C	.	.	MAF_USDA=3.279
NC_035099.1	43198596	.	G	A	.	.	MAF_USDA=1.639
NC_035099.1	43198638	.	T	C	.	.	MAF_USDA=4.918
NC_035099.1	43198683	.	T	C	.	.	MAF_USDA=4.918
NC_035099.1	43198730	.	T	A	.	.	MAF_INRAE=8.861;MAF_USDA=21.176
NC_035099.1	43198771	.	G	A	.	.	MAF_USDA=3.279
NC_035099.1	43198785	.	C	T	.	.	MAF_INRAE=8.861;MAF_USDA=4.167
NC_035099.1	43198787	.	A	G	.	.	MAF_INRAE=11.392
NC_035099.1	43198800	.	G	A	.	.	MAF_USDA=3.279
NC_035099.1	43198806	.	T	G	.	.	MAF_USDA=3.279
NC_035099.1	43198844	.	C	T	.	.	MAF_USDA=1.639
NC_035099.1	43198955	.	A	T	.	.	MAF_USDA=3.279
NC_035099.1	43198968	.	C	T	.	.	MAF_USDA=4.918
NC_035099.1	43199020	.	T	A	.	.	MAF_INRAE=8.861;MAF_USDA=21.176
NC_035099.1	43199064	.	C	A	.	.	MAF_USDA=3.279
NC_035099.1	43199111	.	C	A	.	.	MAF_USDA=3.279
NC_035099.1	43199135	.	C	T	.	.	MAF_USDA=3.279
NC_035099.1	43199202	.	T	C	.	.	MAF_INRAE=1.667;MAF_USDA=2.941
NC_035099.1	43199320	.	C	A	.	.	MAF_USDA=3.279
NC_035099.1	43199347	.	C	T	.	.	MAF_USDA=11.176
NC_035099.1	43199489	.	A	G	.	.	MAF_INRAE=29.114;MAF_USDA=23.529
NC_035099.1	43199553	.	A	G	.	.	MAF_INRAE=10.526;MAF_USDA=7.059
NC_035099.1	43199617	.	C	A	.	.	MAF_INRAE=8.861;MAF_USDA=21.176
NC_035099.1	43199697	.	A	T	.	.	MAF_USDA=4.098
NC_035099.1	43199758	.	G	T	.	.	MAF_INRAE=3.333
NC_035099.1	43199766	.	T	C	.	.	MAF_USDA=6.557
NC_035099.1	43199792	.	G	T	.	.	MAF_INRAE=12.025;MAF_USDA=12.295
NC_035099.1	43199832	.	T	A	.	.	MAF_INRAE=8.861;MAF_USDA=21.176
NC_035099.1	43200043	.	T	G	.	.	MAF_USDA=1.639
NC_035099.1	43200047	.	G	T	.	.	MAF_USDA=3.279
NC_035099.1	43200075	.	A	T	.	.	MAF_INRAE=29.747;MAF_USDA=25.882
NC_035099.1	43200143	.	C	A	.	.	MAF_INRAE=8.861;MAF_USDA=20.588
NC_035099.1	43200187	.	A	G	.	.	MAF_USDA=10.417
NC_035099.1	43200243	.	A	T	.	.	MAF_USDA=3.333
NC_035099.1	43200366	.	C	A	.	.	MAF_USDA=3.279
NC_035099.1	43200369	.	A	C	.	.	MAF_USDA=3.279
NC_035099.1	43200414	.	T	C	.	.	MAF_USDA=2.459
NC_035099.1	43200555	.	G	A	.	.	MAF_INRAE=8.861;MAF_USDA=31.176
NC_035099.1	43200560	.	G	A	.	.	MAF_USDA=1.639
NC_035099.1	43200608	.	C	T	.	.	MAF_USDA=3.333
NC_035099.1	43200652	.	G	A	.	.	MAF_USDA=2.5
NC_035099.1	43200706	.	G	T	.	.	MAF_USDA=3.279
NC_035099.1	43200808	.	T	C	.	.	MAF_USDA=1.639
NC_035099.1	43200872	.	C	G	.	.	MAF_USDA=2.459
NC_035099.1	43200920	.	T	A	.	.	MAF_INRAE=6.329;MAF_USDA=2.941
NC_035099.1	43200932	.	T	G	.	.	MAF_INRAE=8.861;MAF_USDA=21.176
NC_035099.1	43200983	.	A	G	.	.	MAF_USDA=3.279
NC_035099.1	43201030	.	A	G	.	.	MAF_USDA=1.639
NC_035099.1	43201084	.	A	T	.	.	MAF_INRAE=29.747;MAF_USDA=40.588
NC_035099.1	43201102	.	A	G	.	.	MAF_USDA=1.639
NC_035099.1	43201117	.	C	G	.	.	MAF_USDA=3.279
NC_035099.1	43201125	.	T	A	.	.	MAF_INRAE=29.747;MAF_USDA=46.471
NC_035099.1	43201171	.	A	G	.	.	MAF_INRAE=8.861;MAF_USDA=34.706
NC_035099.1	43201174	.	G	C	.	.	MAF_INRAE=20.833;MAF_USDA=24.706
NC_035099.1	43201215	.	C	T	.	.	MAF_USDA=4.167
NC_035099.1	43201351	.	C	T	.	.	MAF_USDA=3.279
NC_035099.1	43201352	.	G	A	.	.	MAF_INRAE=8.861;MAF_USDA=8.235
NC_035099.1	43201394	.	C	T	.	.	MAF_USDA=4.098
NC_035099.1	43201422	.	C	T	.	.	MAF_INRAE=8.861;MAF_USDA=38.824
NC_035099.1	43201432	.	A	T	.	.	MAF_USDA=2.459
NC_035099.1	43201465	.	G	A	.	.	MAF_USDA=37.5
NC_035099.1	43201528	.	C	T	.	.	MAF_USDA=1.639
NC_035099.1	43201535	.	G	A	.	.	MAF_INRAE=29.747;MAF_USDA=30.588
NC_035099.1	43201554	.	G	C	.	.	MAF_INRAE=12.025;MAF_USDA=11.475
NC_035099.1	43201589	.	G	T	.	.	MAF_USDA=1.639
NC_035099.1	43201619	.	A	C	.	.	MAF_USDA=8.333
NC_035099.1	43201780	.	G	T	.	.	MAF_USDA=50.0
NC_035099.1	43201781	.	T	A	.	.	MAF_USDA=50.0
NC_035099.1	43201796	.	T	C	.	.	MAF_USDA=3.279
NC_035099.1	43201805	.	T	G	.	.	MAF_USDA=3.279
NC_035099.1	43201808	.	A	T	.	.	MAF_USDA=6.557
NC_035099.1	43201813	.	C	A	.	.	MAF_USDA=6.557
NC_035099.1	43201951	.	C	A	.	.	MAF_INRAE=8.861;MAF_USDA=21.176
NC_035099.1	43201960	.	T	G	.	.	MAF_USDA=3.279
NC_035099.1	43201980	.	T	G	.	.	MAF_INRAE=29.747;MAF_USDA=40.0
NC_035099.1	43202026	.	C	T	.	.	MAF_INRAE=5.0
NC_035099.1	43202040	.	C	T	.	.	MAF_USDA=3.279
NC_035099.1	43202044	.	C	T	.	.	MAF_USDA=3.279
NC_035099.1	43202083	.	G	T	.	.	MAF_USDA=37.5
NC_035099.1	43202133	.	C	A	.	.	MAF_INRAE=12.025;MAF_USDA=18.852
NC_035099.1	43202142	.	C	T	.	.	MAF_USDA=4.098
NC_035099.1	43202143	.	C	G	.	.	MAF_USDA=4.098
NC_035099.1	43202154	.	C	A	.	.	MAF_USDA=2.459
NC_035099.1	43202234	.	A	G	.	.	MAF_USDA=1.639
NC_035099.1	43202237	.	C	T	.	.	MAF_USDA=9.016
NC_035099.1	43202256	.	A	G	.	.	MAF_INRAE=29.747;MAF_USDA=17.647
NC_035099.1	43202264	.	G	A	.	.	MAF_INRAE=8.861;MAF_USDA=21.176
NC_035099.1	43202290	.	A	C	.	.	MAF_USDA=3.279
NC_035099.1	43202315	.	G	C	.	.	MAF_INRAE=12.025;MAF_USDA=11.475
NC_035099.1	43202320	.	A	G	.	.	MAF_USDA=4.098
NC_035099.1	43202364	.	G	T	.	.	MAF_INRAE=12.025;MAF_USDA=14.754
NC_035099.1	43202375	.	T	G	.	.	MAF_USDA=2.459
NC_035099.1	43202406	.	C	G	.	.	MAF_INRAE=8.861;MAF_USDA=8.824
NC_035099.1	43202456	.	G	A	.	.	MAF_USDA=3.279
NC_035099.1	43202528	.	A	G	.	.	MAF_USDA=4.918
NC_035099.1	43202560	.	C	A	.	.	MAF_USDA=2.459
NC_035099.1	43202588	.	C	T	.	.	MAF_USDA=3.279
NC_035099.1	43202593	.	C	T	.	.	MAF_USDA=4.918
NC_035099.1	43202757	.	C	A	.	.	MAF_INRAE=5.0
NC_035099.1	43202828	.	T	G	.	.	MAF_USDA=3.279
NC_035099.1	43202922	.	A	G	.	.	MAF_INRAE=8.861;MAF_USDA=2.459
NC_035099.1	43202980	.	A	T	.	.	MAF_USDA=4.918
NC_035099.1	43202991	.	G	T	.	.	MAF_USDA=2.459
NC_035099.1	43203005	.	C	T	.	.	MAF_USDA=3.279
NC_035099.1	43203057	.	A	T	.	.	MAF_USDA=1.639
NC_035099.1	43203063	.	G	A	.	.	MAF_USDA=3.279
NC_035099.1	43203216	.	A	T	.	.	MAF_INRAE=8.861;MAF_USDA=37.5
NC_035099.1	43203219	.	G	A	.	.	MAF_USDA=4.167
NC_035099.1	43203287	.	T	C	.	.	MAF_USDA=2.459
NC_035099.1	43203289	.	G	T	.	.	MAF_INRAE=3.333
NC_035099.1	43203333	.	G	T	.	.	MAF_USDA=8.197
NC_035099.1	43203451	.	C	T	.	.	MAF_INRAE=29.747;MAF_USDA=18.235
NC_035099.1	43203584	.	A	T	.	.	MAF_USDA=2.459
NC_035099.1	43203788	.	A	G	.	.	MAF_INRAE=27.215;MAF_USDA=29.412
NC_035099.1	43203902	.	C	T	.	.	MAF_USDA=6.557
NC_035099.1	43203905	.	C	T	.	.	MAF_INRAE=12.025;MAF_USDA=6.557
NC_035099.1	43203987	.	A	T	.	.	MAF_USDA=1.639
NC_035099.1	43204198	.	A	T	.	.	MAF_INRAE=3.797;MAF_USDA=4.098
NC_035099.1	43204251	.	A	G	.	.	MAF_USDA=1.639
NC_035099.1	43204371	.	A	T	.	.	MAF_USDA=2.459
NC_035099.1	43204378	.	G	T	.	.	MAF_USDA=1.639
NC_035099.1	43204546	.	A	G	.	.	MAF_INRAE=29.747;MAF_USDA=28.235
NC_035099.1	43204559	.	C	A	.	.	MAF_USDA=1.639
NC_035099.1	43204562	.	T	C	.	.	MAF_USDA=4.098
NC_035099.1	43204565	.	G	A	.	.	MAF_USDA=1.639
NC_035099.1	43204657	.	C	G	.	.	MAF_USDA=4.098
NC_035099.1	43204665	.	G	A	.	.	MAF_INRAE=12.025;MAF_USDA=13.529
NC_035099.1	43204673	.	G	A	.	.	MAF_USDA=6.25
NC_035099.1	43204695	.	T	C	.	.	MAF_USDA=3.279
NC_035099.1	43204739	.	C	T	.	.	MAF_USDA=6.471
NC_035099.1	43204787	.	A	G	.	.	MAF_USDA=4.098
NC_035099.1	43204789	.	A	G	.	.	MAF_USDA=3.279
NC_035099.1	43204807	.	A	G	.	.	MAF_USDA=3.279
NC_035099.1	43204826	.	G	A	.	.	MAF_INRAE=29.747;MAF_USDA=17.647
NC_035099.1	43204828	.	A	G	.	.	MAF_INRAE=29.747;MAF_USDA=26.471
NC_035099.1	43205226	.	C	T	.	.	MAF_INRAE=6.329;MAF_USDA=2.353
NC_035099.1	43205269	.	T	A	.	.	MAF_INRAE=29.747;MAF_USDA=30.588
NC_035099.1	43205380	.	C	T	.	.	MAF_USDA=14.706
NC_035099.1	43205403	.	C	T	.	.	MAF_INRAE=5.0
NC_035099.1	43205436	.	A	G	.	.	MAF_USDA=1.639
NC_035099.1	43205545	.	C	G	.	.	MAF_USDA=1.639
NC_035099.1	43205557	.	A	G	.	.	MAF_USDA=2.459
NC_035099.1	43205609	.	ACCCCCC	ACCCCCG	.	.	MAF_USDA=16.667
NC_035099.1	43205615	.	C	G	.	.	MAF_INRAE=49.367
NC_035099.1	43205873	.	T	A	.	.	MAF_INRAE=8.861;MAF_USDA=8.824
NC_035099.1	43205877	.	A	C	.	.	MAF_USDA=4.098
NC_035099.1	43205880	.	G	T	.	.	MAF_USDA=19.672
NC_035099.1	43206052	.	C	T	.	.	MAF_INRAE=2.532
NC_035099.1	43206191	.	C	T	.	.	MAF_INRAE=42.5;MAF_USDA=8.235
NC_035099.1	43206246	.	G	T	.	.	MAF_INRAE=20.0;MAF_USDA=27.059
NC_035099.1	43206252	.	A	C	.	.	MAF_INRAE=21.667;MAF_USDA=18.824
NC_035099.1	43206413	.	A	G	.	.	MAF_USDA=10.417
NC_035099.1	43206582	.	T	C	.	.	MAF_INRAE=25.0;MAF_USDA=25.0
NC_035099.1	43206789	.	A	T	.	.	MAF_USDA=3.279
NC_035099.1	43206849	.	G	T	.	.	MAF_INRAE=42.105;MAF_USDA=17.647
NC_035099.1	43206853	.	C	T	.	.	MAF_USDA=3.279
NC_035099.1	43206871	.	G	A	.	.	MAF_USDA=6.25
NC_035099.1	43206938	.	T	G	.	.	MAF_USDA=6.25
NC_035099.1	43206976	.	A	G	.	.	MAF_INRAE=29.747;MAF_USDA=24.706
NC_035099.1	43207086	.	G	A	.	.	MAF_USDA=1.639
NC_035099.1	43207203	.	A	C	.	.	MAF_USDA=1.639
NC_035099.1	43207429	.	C	T	.	.	MAF_USDA=3.279
NC_035099.1	43207435	.	A	T	.	.	MAF_USDA=3.279
NC_035099.1	43207533	.	G	C	.	.	MAF_USDA=4.098
NC_035099.1	43207586	.	C	T	.	.	MAF_USDA=1.639
NC_035099.1	43207595	.	A	G	.	.	MAF_USDA=1.639
NC_035099.1	43207603	.	C	A	.	.	MAF_USDA=3.279
NC_035099.1	43207608	.	T	C	.	.	MAF_USDA=6.667
NC_035099.1	43207628	.	G	T	.	.	MAF_USDA=2.459
NC_035099.1	43207674	.	A	C	.	.	MAF_INRAE=6.329;MAF_USDA=2.353
NC_035099.1	43207743	.	G	C	.	.	MAF_USDA=1.639
NC_035099.1	43207792	.	C	T	.	.	MAF_INRAE=2.532;MAF_USDA=1.639
NC_035099.1	43207816	.	G	A	.	.	MAF_USDA=7.377
NC_035099.1	43207846	.	C	T	.	.	MAF_USDA=1.639
NC_035099.1	43207980	.	G	A	.	.	MAF_USDA=1.639
NC_035099.1	43208054	.	T	G	.	.	MAF_USDA=3.279
NC_035099.1	43208069	.	T	C	.	.	MAF_USDA=4.918
NC_035099.1	43208141	.	C	A	.	.	MAF_USDA=3.279
NC_035099.1	43208169	.	C	T	.	.	MAF_USDA=3.333
NC_035099.1	43208183	.	C	A	.	.	MAF_INRAE=19.62;MAF_USDA=5.294
NC_035099.1	43208256	.	C	A	.	.	MAF_INRAE=49.367;MAF_USDA=13.529
NC_035099.1	43208400	.	A	C	.	.	MAF_USDA=1.639
NC_035099.1	43208456	.	C	T	.	.	MAF_USDA=3.279
NC_035099.1	43208525	.	A	G	.	.	MAF_USDA=3.279
NC_035099.1	43208702	.	C	T	.	.	MAF_USDA=7.059
NC_035099.1	43208726	.	A	T	.	.	MAF_USDA=6.557
NC_035099.1	43208733	.	T	G	.	.	MAF_USDA=2.459
NC_035099.1	43208746	.	G	A	.	.	MAF_USDA=1.639
NC_035099.1	43208885	.	T	C	.	.	MAF_USDA=2.459
NC_035099.1	43209022	.	C	T	.	.	MAF_USDA=4.098
NC_035099.1	43209110	.	C	T	.	.	MAF_INRAE=9.494;MAF_USDA=15.882
NC_035099.1	43209122	.	C	T	.	.	MAF_USDA=3.279
NC_035099.1	43209167	.	T	A	.	.	MAF_USDA=2.459
NC_035099.1	43209180	.	T	C	.	.	MAF_INRAE=29.114;MAF_USDA=30.588
NC_035099.1	43209352	.	G	T	.	.	MAF_INRAE=3.333
NC_035099.1	43209353	.	C	T	.	.	MAF_USDA=1.639
NC_035099.1	43209371	.	G	A	.	.	MAF_INRAE=1.667
NC_035099.1	43209434	.	C	T	.	.	MAF_INRAE=6.329;MAF_USDA=14.706
NC_035099.1	43209549	.	C	A	.	.	MAF_INRAE=6.329;MAF_USDA=14.118
NC_035099.1	43209574	.	C	T	.	.	MAF_INRAE=18.354;MAF_USDA=22.353
NC_035099.1	43209575	.	G	A	.	.	MAF_USDA=1.639
NC_035099.1	43209648	.	C	T	.	.	MAF_INRAE=19.62;MAF_USDA=4.706
NC_035099.1	43209771	.	G	A	.	.	MAF_USDA=3.279
NC_035099.1	43209777	.	G	A	.	.	MAF_USDA=3.279
NC_035099.1	43209782	.	T	A	.	.	MAF_USDA=3.279
NC_035099.1	43209845	.	T	G	.	.	MAF_INRAE=8.861;MAF_USDA=11.176
NC_035099.1	43209926	.	C	T	.	.	MAF_USDA=1.639
NC_035099.1	43210026	.	C	T	.	.	MAF_INRAE=29.747;MAF_USDA=24.706
NC_035099.1	43210051	.	C	T	.	.	MAF_USDA=37.5
NC_035099.1	43210097	.	C	T	.	.	MAF_INRAE=2.5
NC_035099.1	43210135	.	T	C	.	.	MAF_INRAE=42.105;MAF_USDA=30.0
NC_035099.1	43210141	.	A	G	.	.	MAF_USDA=37.5
NC_035099.1	43210164	.	G	C	.	.	MAF_INRAE=10.526;MAF_USDA=8.824
NC_035099.1	43210206	.	T	A	.	.	MAF_INRAE=17.5
NC_035099.1	43210211	.	T	A	.	.	MAF_INRAE=6.329;MAF_USDA=4.098
NC_035099.1	43210238	.	G	A	.	.	MAF_INRAE=16.667
NC_035099.1	43210296	.	A	G	.	.	MAF_USDA=14.118
NC_035099.1	43210319	.	G	A	.	.	MAF_INRAE=30.38;MAF_USDA=16.471
NC_035099.1	43210321	.	C	T	.	.	MAF_INRAE=29.114;MAF_USDA=24.118
NC_035099.1	43210366	.	C	A	.	.	MAF_USDA=1.639
NC_035099.1	43210409	.	C	T	.	.	MAF_USDA=4.098
NC_035099.1	43210541	.	C	A	.	.	MAF_INRAE=11.392;MAF_USDA=22.353
NC_035099.1	43210561	.	C	T	.	.	MAF_USDA=3.279
NC_035099.1	43210594	.	C	A	.	.	MAF_USDA=3.279
NC_035099.1	43210812	.	G	A	.	.	MAF_USDA=3.279
NC_035099.1	43211044	.	G	T	.	.	MAF_USDA=3.279
NC_035099.1	43211141	.	T	A	.	.	MAF_USDA=2.459
NC_035099.1	43211153	.	C	T	.	.	MAF_USDA=4.918
NC_035099.1	43211157	.	C	T	.	.	MAF_USDA=4.098
NC_035099.1	43211264	.	G	T	.	.	MAF_USDA=1.639
NC_035099.1	43211404	.	C	T	.	.	MAF_INRAE=6.329;MAF_USDA=13.529
NC_035099.1	43211433	.	C	A	.	.	MAF_USDA=1.639
NC_035099.1	43211507	.	G	T	.	.	MAF_INRAE=1.667;MAF_USDA=2.459
NC_035099.1	43211577	.	G	T	.	.	MAF_INRAE=8.861;MAF_USDA=11.176
NC_035099.1	43211597	.	T	C	.	.	MAF_USDA=8.197
NC_035099.1	43211608	.	A	T	.	.	MAF_INRAE=10.526;MAF_USDA=14.706
NC_035099.1	43211609	.	C	T	.	.	MAF_USDA=14.118
NC_035099.1	43211636	.	A	C	.	.	MAF_USDA=8.824
NC_035099.1	43211643	.	T	C	.	.	MAF_USDA=4.098
NC_035099.1	43211701	.	G	A	.	.	MAF_INRAE=30.38;MAF_USDA=17.647
NC_035099.1	43211707	.	G	T	.	.	MAF_USDA=4.098
NC_035099.1	43211716	.	T	C	.	.	MAF_USDA=8.235
NC_035099.1	43211789	.	G	T	.	.	MAF_INRAE=6.329;MAF_USDA=14.706
NC_035099.1	43212077	.	T	C	.	.	MAF_USDA=8.197
NC_035099.1	43212078	.	A	G	.	.	MAF_INRAE=6.667;MAF_USDA=3.279
NC_035099.1	43212080	.	T	A	.	.	MAF_INRAE=6.667;MAF_USDA=4.098
NC_035099.1	43212157	.	A	G	.	.	MAF_INRAE=8.861;MAF_USDA=10.0
NC_035099.1	43212276	.	C	T	.	.	MAF_USDA=1.639
NC_035099.1	43212285	.	T	A	.	.	MAF_INRAE=29.747;MAF_USDA=27.059
NC_035099.1	43212392	.	G	A	.	.	MAF_USDA=3.279
NC_035099.1	43212454	.	T	A	.	.	MAF_USDA=7.059
NC_035099.1	43212479	.	T	A	.	.	MAF_USDA=1.639
NC_035099.1	43212536	.	C	A	.	.	MAF_INRAE=12.025;MAF_USDA=20.588
NC_035099.1	43212549	.	G	A	.	.	MAF_USDA=7.059
NC_035099.1	43212725	.	G	T	.	.	MAF_USDA=2.459
NC_035099.1	43212772	.	C	T	.	.	MAF_USDA=11.475
NC_035099.1	43212885	.	G	A	.	.	MAF_USDA=2.353
NC_035099.1	43213090	.	T	G	.	.	MAF_USDA=2.459
NC_035099.1	43213091	.	A	C	.	.	MAF_INRAE=12.025;MAF_USDA=5.738
NC_035099.1	43213181	.	A	G	.	.	MAF_INRAE=6.329;MAF_USDA=2.353
NC_035099.1	43213193	.	C	T	.	.	MAF_USDA=14.583
NC_035099.1	43213196	.	A	T	.	.	MAF_USDA=14.583
NC_035099.1	43213212	.	A	T	.	.	MAF_INRAE=5.0
NC_035099.1	43213227	.	T	A	.	.	MAF_USDA=3.279
NC_035099.1	43213304	.	C	A	.	.	MAF_USDA=1.667
NC_035099.1	43213321	.	G	T	.	.	MAF_USDA=12.295
NC_035099.1	43213339	.	T	G	.	.	MAF_INRAE=19.62;MAF_USDA=4.706
NC_035099.1	43213343	.	C	A	.	.	MAF_USDA=1.639
NC_035099.1	43213475	.	C	A	.	.	MAF_USDA=2.353
NC_035099.1	43213477	.	A	T	.	.	MAF_USDA=1.639
NC_035099.1	43213575	.	G	A	.	.	MAF_USDA=4.098
NC_035099.1	43213577	.	C	A	.	.	MAF_USDA=1.639
NC_035099.1	43213635	.	G	A	.	.	MAF_USDA=3.279
NC_035099.1	43213673	.	A	C	.	.	MAF_INRAE=15.19;MAF_USDA=12.353
NC_035099.1	43213704	.	C	T	.	.	MAF_USDA=7.059
NC_035099.1	43213735	.	G	C	.	.	MAF_INRAE=14.557;MAF_USDA=12.353
NC_035099.1	43213759	.	A	T	.	.	MAF_USDA=2.459
NC_035099.1	43213766	.	T	G	.	.	MAF_USDA=2.459
NC_035099.1	43213862	.	T	A	.	.	MAF_USDA=8.197
NC_035099.1	43213876	.	C	A	.	.	MAF_USDA=2.459
NC_035099.1	43213910	.	G	T	.	.	MAF_USDA=10.417
NC_035099.1	43213917	.	C	T	.	.	MAF_USDA=16.667
NC_035099.1	43214077	.	A	T	.	.	MAF_USDA=6.471
NC_035099.1	43214114	.	T	G	.	.	MAF_INRAE=15.789;MAF_USDA=2.083
NC_035099.1	43214166	.	G	T	.	.	MAF_USDA=8.197
NC_035099.1	43214188	.	T	G	.	.	MAF_USDA=4.167
NC_035099.1	43214205	.	G	A	.	.	MAF_USDA=8.197
NC_035099.1	43214366	.	A	G	.	.	MAF_INRAE=12.025;MAF_USDA=20.0
NC_035099.1	43214415	.	T	A	.	.	MAF_INRAE=17.722;MAF_USDA=45.882
NC_035099.1	43214418	.	C	T	.	.	MAF_INRAE=37.5;MAF_USDA=11.765
NC_035099.1	43214512	.	A	G	.	.	MAF_USDA=8.197
NC_035099.1	43214746	.	T	A	.	.	MAF_USDA=8.197
NC_035099.1	43214803	.	G	A	.	.	MAF_USDA=1.639
NC_035099.1	43214804	.	C	T	.	.	MAF_USDA=4.098
NC_035099.1	43214846	.	T	C	.	.	MAF_USDA=7.059
NC_035099.1	43214975	.	A	G	.	.	MAF_USDA=3.279
NC_035099.1	43214978	.	G	A	.	.	MAF_USDA=2.459
NC_035099.1	43214993	.	A	G	.	.	MAF_USDA=3.279
NC_035099.1	43215014	.	A	G	.	.	MAF_USDA=3.279
NC_035099.1	43215036	.	C	T	.	.	MAF_USDA=3.279
NC_035099.1	43215187	.	A	T	.	.	MAF_USDA=1.639
NC_035099.1	43215213	.	C	A	.	.	MAF_INRAE=17.722;MAF_USDA=44.118
NC_035099.1	43215218	.	C	G	.	.	MAF_INRAE=10.526;MAF_USDA=12.941
NC_035099.1	43215262	.	C	T	.	.	MAF_USDA=7.059
NC_035099.1	43215264	.	T	G	.	.	MAF_INRAE=29.747;MAF_USDA=17.059
NC_035099.1	43215267	.	C	T	.	.	MAF_USDA=1.639
NC_035099.1	43215430	.	T	C	.	.	MAF_USDA=1.639
NC_035099.1	43215539	.	C	G	.	.	MAF_INRAE=12.025;MAF_USDA=7.377
NC_035099.1	43215550	.	G	A	.	.	MAF_INRAE=17.722;MAF_USDA=31.176
NC_035099.1	43215598	.	A	C	.	.	MAF_INRAE=17.722;MAF_USDA=31.176
NC_035099.1	43215652	.	C	T	.	.	MAF_USDA=37.5
NC_035099.1	43215682	.	T	A	.	.	MAF_USDA=1.639
NC_035099.1	43215683	.	A	T	.	.	MAF_INRAE=7.595;MAF_USDA=5.294
NC_035099.1	43215715	.	A	T	.	.	MAF_USDA=2.083
NC_035099.1	43215888	.	T	C	.	.	MAF_INRAE=7.595;MAF_USDA=36.471
NC_035099.1	43215914	.	G	A	.	.	MAF_USDA=24.118
NC_035099.1	43215936	.	G	A	.	.	MAF_INRAE=3.797;MAF_USDA=4.098
NC_035099.1	43215970	.	C	T	.	.	MAF_USDA=14.754
NC_035099.1	43215995	.	G	A	.	.	MAF_USDA=3.279
NC_035099.1	43216064	.	T	C	.	.	MAF_INRAE=19.62;MAF_USDA=9.412
NC_035099.1	43216123	.	C	A	.	.	MAF_USDA=6.557
NC_035099.1	43216190	.	C	T	.	.	MAF_USDA=1.765
NC_035099.1	43216243	.	T	C	.	.	MAF_USDA=17.647
NC_035099.1	43216322	.	C	A	.	.	MAF_INRAE=50.0;MAF_USDA=12.941
NC_035099.1	43216539	.	G	A	.	.	MAF_USDA=1.639
NC_035099.1	43216614	.	G	T	.	.	MAF_USDA=2.459
NC_035099.1	43216648	.	G	T	.	.	MAF_USDA=2.459
NC_035099.1	43216650	.	C	T	.	.	MAF_USDA=41.667
NC_035099.1	43216654	.	G	A	.	.	MAF_USDA=1.639
NC_035099.1	43216745	.	A	C	.	.	MAF_INRAE=5.0
NC_035099.1	43216755	.	C	A	.	.	MAF_INRAE=10.526;MAF_USDA=7.647
NC_035099.1	43216914	.	G	T	.	.	MAF_USDA=1.639
NC_035099.1	43217004	.	C	T	.	.	MAF_USDA=11.765
NC_035099.1	43217039	.	G	A	.	.	MAF_USDA=1.639
NC_035099.1	43217167	.	G	T	.	.	MAF_USDA=2.459
NC_035099.1	43217317	.	G	T	.	.	MAF_INRAE=12.025;MAF_USDA=5.738
NC_035099.1	43217319	.	C	T	.	.	MAF_INRAE=37.5
NC_035099.1	43217331	.	A	C	.	.	MAF_INRAE=15.19;MAF_USDA=11.176
NC_035099.1	43217360	.	G	A	.	.	MAF_INRAE=29.747;MAF_USDA=41.176
NC_035099.1	43217421	.	T	A	.	.	MAF_USDA=6.557
NC_035099.1	43217507	.	T	G	.	.	MAF_USDA=1.639
NC_035099.1	43217620	.	A	C	.	.	MAF_INRAE=29.747;MAF_USDA=36.471
NC_035099.1	43217643	.	C	T	.	.	MAF_INRAE=10.526;MAF_USDA=15.294
NC_035099.1	43217689	.	C	T	.	.	MAF_USDA=18.75
NC_035099.1	43217701	.	A	G	.	.	MAF_USDA=22.917
NC_035099.1	43217712	.	C	T	.	.	MAF_INRAE=17.722;MAF_USDA=4.167
NC_035099.1	43217753	.	G	A	.	.	MAF_USDA=10.417
NC_035099.1	43217857	.	A	G	.	.	MAF_USDA=46.471
NC_035099.1	43217897	.	T	C	.	.	MAF_USDA=47.059
NC_035099.1	43217950	.	T	A	.	.	MAF_USDA=50.0
NC_035099.1	43218008	.	G	A	.	.	MAF_USDA=6.557
NC_035099.1	43218023	.	T	A	.	.	MAF_USDA=12.941
NC_035099.1	43218103	.	G	A	.	.	MAF_INRAE=27.215;MAF_USDA=45.882
NC_035099.1	43218129	.	A	T	.	.	MAF_INRAE=49.367;MAF_USDA=12.353
NC_035099.1	43218153	.	G	T	.	.	MAF_USDA=11.176
NC_035099.1	43218167	.	T	C	.	.	MAF_INRAE=27.215;MAF_USDA=48.235
NC_035099.1	43218322	.	A	T	.	.	MAF_INRAE=27.215;MAF_USDA=40.0
NC_035099.1	43218339	.	G	A	.	.	MAF_INRAE=27.215;MAF_USDA=40.0
NC_035099.1	43218357	.	C	T	.	.	MAF_INRAE=27.215;MAF_USDA=33.929
NC_035099.1	43218421	.	C	T	.	.	MAF_INRAE=27.215;MAF_USDA=40.0
NC_035099.1	43218428	.	C	T	.	.	MAF_INRAE=27.215;MAF_USDA=40.0
NC_035099.1	43218430	.	T	A	.	.	MAF_USDA=6.557
NC_035099.1	43218449	.	C	T	.	.	MAF_INRAE=27.215;MAF_USDA=38.824
NC_035099.1	43218463	.	A	G	.	.	MAF_INRAE=12.025;MAF_USDA=47.059
NC_035099.1	43218497	.	C	T	.	.	MAF_INRAE=27.215;MAF_USDA=34.118
NC_035099.1	43218499	.	T	A	.	.	MAF_INRAE=9.167;MAF_USDA=5.738
NC_035099.1	43218517	.	T	C	.	.	MAF_INRAE=20.833;MAF_USDA=35.417
NC_035099.1	43218613	.	C	G	.	.	MAF_INRAE=29.747;MAF_USDA=31.765
NC_035099.1	43218641	.	T	G	.	.	MAF_INRAE=14.557;MAF_USDA=10.588
NC_035099.1	43218655	.	C	A	.	.	MAF_INRAE=10.526;MAF_USDA=9.524
NC_035099.1	43218714	.	C	T	.	.	MAF_INRAE=21.053;MAF_USDA=10.656
NC_035099.1	43218720	.	A	T	.	.	MAF_INRAE=21.053;MAF_USDA=5.738
NC_035099.1	43218799	.	C	T	.	.	MAF_INRAE=10.526;MAF_USDA=15.476
NC_035099.1	43218811	.	C	A	.	.	MAF_USDA=5.0
NC_035099.1	43218869	.	C	T	.	.	MAF_INRAE=17.089;MAF_USDA=41.765
NC_035099.1	43218887	.	C	A	.	.	MAF_USDA=4.098
NC_035099.1	43218890	.	T	A	.	.	MAF_INRAE=17.089;MAF_USDA=43.529
NC_035099.1	43218905	.	C	T	.	.	MAF_INRAE=20.833;MAF_USDA=22.917
NC_035099.1	43218911	.	G	C	.	.	MAF_INRAE=25.316;MAF_USDA=41.176
NC_035099.1	43218940	.	A	G	.	.	MAF_USDA=10.588
NC_035099.1	43218972	.	C	A	.	.	MAF_USDA=8.197
NC_035099.1	43218979	.	T	A	.	.	MAF_USDA=1.639
NC_035099.1	43219005	.	G	T	.	.	MAF_INRAE=11.667;MAF_USDA=48.824
NC_035099.1	43219029	.	G	A	.	.	MAF_INRAE=26.582;MAF_USDA=38.235
NC_035099.1	43219034	.	C	T	.	.	MAF_INRAE=26.582;MAF_USDA=46.471
NC_035099.1	43219056	.	C	T	.	.	MAF_INRAE=25.316;MAF_USDA=41.176
NC_035099.1	43219069	.	C	G	.	.	MAF_INRAE=25.949;MAF_USDA=47.059
NC_035099.1	43219076	.	A	G	.	.	MAF_INRAE=25.949;MAF_USDA=45.882
NC_035099.1	43219089	.	C	A	.	.	MAF_USDA=4.098
NC_035099.1	43219228	.	T	G	.	.	MAF_INRAE=9.167;MAF_USDA=9.016
NC_035099.1	43219438	.	C	A	.	.	MAF_INRAE=1.667;MAF_USDA=3.529
NC_035099.1	43219466	.	G	T	.	.	MAF_USDA=2.459
NC_035099.1	43219500	.	C	T	.	.	MAF_USDA=3.279
NC_035099.1	43219506	.	T	C	.	.	MAF_USDA=2.459
NC_035099.1	43219522	.	C	T	.	.	MAF_INRAE=10.833;MAF_USDA=48.235
NC_035099.1	43219537	.	C	A	.	.	MAF_USDA=2.5
NC_035099.1	43219674	.	C	T	.	.	MAF_USDA=3.279
NC_035099.1	43219701	.	A	C	.	.	MAF_INRAE=3.333
NC_035099.1	43219708	.	A	T	.	.	MAF_INRAE=11.667;MAF_USDA=45.294
NC_035099.1	43219755	.	T	C	.	.	MAF_USDA=7.377
NC_035099.1	43219785	.	G	A	.	.	MAF_INRAE=17.722;MAF_USDA=48.235
NC_035099.1	43219791	.	T	C	.	.	MAF_INRAE=17.722;MAF_USDA=48.824
NC_035099.1	43219804	.	C	A	.	.	MAF_INRAE=12.025;MAF_USDA=1.639
NC_035099.1	43219808	.	T	C	.	.	MAF_INRAE=9.167;MAF_USDA=1.639
NC_035099.1	43219825	.	T	C	.	.	MAF_INRAE=17.722;MAF_USDA=47.647
NC_035099.1	43219844	.	A	G	.	.	MAF_INRAE=17.722;MAF_USDA=48.235
NC_035099.1	43219932	.	G	A	.	.	MAF_USDA=2.459
NC_035099.1	43219965	.	G	A	.	.	MAF_INRAE=17.722;MAF_USDA=47.647
NC_035099.1	43219975	.	C	T	.	.	MAF_INRAE=17.722;MAF_USDA=50.0
NC_035099.1	43219988	.	C	T	.	.	MAF_INRAE=19.62;MAF_USDA=4.706
NC_035099.1	43220024	.	TGGGGG	TGGGGC	.	.	MAF_USDA=39.583
NC_035099.1	43220029	.	G	C	.	.	MAF_INRAE=11.667
NC_035099.1	43220099	.	T	A	.	.	MAF_INRAE=12.025;MAF_USDA=21.765
NC_035099.1	43220145	.	A	G	.	.	MAF_INRAE=17.722;MAF_USDA=48.824
NC_035099.1	43220152	.	ATTTTTTTTTA	ATTTTTTTTTT	.	.	MAF_USDA=33.333
NC_035099.1	43220162	.	A	T	.	.	MAF_INRAE=11.667;MAF_USDA=37.288
NC_035099.1	43220287	.	G	A	.	.	MAF_INRAE=17.722;MAF_USDA=47.059
NC_035099.1	43220307	.	G	T	.	.	MAF_USDA=3.279
NC_035099.1	43220465	.	G	T	.	.	MAF_USDA=49.405
NC_035099.1	43220466	.	T	C	.	.	MAF_USDA=50.0
NC_035099.1	43220467	.	T	G	.	.	MAF_USDA=46.429
NC_035099.1	43220524	.	T	C	.	.	MAF_USDA=9.016
NC_035099.1	43220528	.	T	G	.	.	MAF_USDA=1.639
NC_035099.1	43220580	.	T	G	.	.	MAF_USDA=3.529
NC_035099.1	43220697	.	G	T	.	.	MAF_INRAE=11.392;MAF_USDA=31.25
NC_035099.1	43220703	.	C	A	.	.	MAF_USDA=4.918
NC_035099.1	43220722	.	T	G	.	.	MAF_USDA=1.639
NC_035099.1	43220726	.	A	G	.	.	MAF_USDA=4.918
NC_035099.1	43220787	.	T	C	.	.	MAF_INRAE=17.722;MAF_USDA=50.0
NC_035099.1	43220815	.	A	T	.	.	MAF_INRAE=29.747;MAF_USDA=24.706
NC_035099.1	43220821	.	C	T	.	.	MAF_INRAE=49.367;MAF_USDA=12.941
NC_035099.1	43220841	.	G	A	.	.	MAF_USDA=1.639
NC_035099.1	43220921	.	C	G	.	.	MAF_USDA=3.279
NC_035099.1	43220955	.	C	T	.	.	MAF_USDA=4.098
NC_035099.1	43220962	.	G	C	.	.	MAF_USDA=1.639
NC_035099.1	43220980	.	G	T	.	.	MAF_USDA=1.639
NC_035099.1	43220999	.	C	A	.	.	MAF_INRAE=17.722;MAF_USDA=48.235
NC_035099.1	43221055	.	C	T	.	.	MAF_INRAE=17.722;MAF_USDA=47.647
NC_035099.1	43221079	.	C	T	.	.	MAF_INRAE=17.722;MAF_USDA=46.471
NC_035099.1	43221080	.	G	A	.	.	MAF_USDA=1.639
NC_035099.1	43221137	.	G	T	.	.	MAF_USDA=11.176
NC_035099.1	43221168	.	T	C	.	.	MAF_INRAE=19.62;MAF_USDA=4.706
NC_035099.1	43221224	.	G	A	.	.	MAF_USDA=4.098
NC_035099.1	43221248	.	T	C	.	.	MAF_INRAE=10.526;MAF_USDA=10.0
NC_035099.1	43221267	.	G	T	.	.	MAF_INRAE=3.797;MAF_USDA=25.882
NC_035099.1	43221276	.	T	A	.	.	MAF_INRAE=10.526;MAF_USDA=7.647
NC_035099.1	43221280	.	G	A	.	.	MAF_USDA=5.294
NC_035099.1	43221281	.	T	A	.	.	MAF_USDA=5.294
NC_035099.1	43221291	.	G	A	.	.	MAF_INRAE=49.367;MAF_USDA=12.941
NC_035099.1	43221303	.	G	T	.	.	MAF_USDA=4.098
NC_035099.1	43221322	.	A	T	.	.	MAF_USDA=4.098
NC_035099.1	43221525	.	C	G	.	.	MAF_USDA=1.639
NC_035099.1	43221588	.	G	C	.	.	MAF_USDA=4.167
NC_035099.1	43221602	.	G	T	.	.	MAF_INRAE=21.053
NC_035099.1	43221616	.	G	C	.	.	MAF_INRAE=6.329
NC_035099.1	43221630	.	T	G	.	.	MAF_USDA=4.918
NC_035099.1	43221656	.	G	T	.	.	MAF_USDA=17.647
NC_035099.1	43221720	.	A	G	.	.	MAF_INRAE=17.722;MAF_USDA=47.059
NC_035099.1	43221721	.	C	A	.	.	MAF_INRAE=11.667;MAF_USDA=49.412
NC_035099.1	43221739	.	A	T	.	.	MAF_USDA=5.882
NC_035099.1	43221805	.	G	A	.	.	MAF_INRAE=29.747;MAF_USDA=24.118
NC_035099.1	43221819	.	A	G	.	.	MAF_INRAE=27.215;MAF_USDA=47.059
NC_035099.1	43221857	.	T	C	.	.	MAF_INRAE=5.263
NC_035099.1	43221919	.	C	T	.	.	MAF_INRAE=20.886;MAF_USDA=40.0
NC_035099.1	43222020	.	A	G	.	.	MAF_USDA=1.639
NC_035099.1	43222103	.	G	T	.	.	MAF_INRAE=24.684;MAF_USDA=43.529
NC_035099.1	43222134	.	C	A	.	.	MAF_USDA=4.098
NC_035099.1	43222186	.	A	G	.	.	MAF_INRAE=24.684;MAF_USDA=48.824
NC_035099.1	43222191	.	A	C	.	.	MAF_USDA=10.656
NC_035099.1	43222196	.	A	G	.	.	MAF_USDA=2.459
NC_035099.1	43222198	.	C	G	.	.	MAF_INRAE=50.0;MAF_USDA=12.353
NC_035099.1	43222218	.	C	T	.	.	MAF_INRAE=5.0;MAF_USDA=6.471
NC_035099.1	43222245	.	T	C	.	.	MAF_INRAE=24.684;MAF_USDA=29.167
NC_035099.1	43222288	.	T	A	.	.	MAF_INRAE=5.263
NC_035099.1	43222298	.	C	T	.	.	MAF_INRAE=3.797;MAF_USDA=6.557
NC_035099.1	43222376	.	C	T	.	.	MAF_INRAE=3.797;MAF_USDA=4.918
NC_035099.1	43222440	.	A	G	.	.	MAF_INRAE=17.5;MAF_USDA=33.333
NC_035099.1	43222487	.	G	A	.	.	MAF_INRAE=40.0;MAF_USDA=12.353
NC_035099.1	43222501	.	G	A	.	.	MAF_USDA=1.639
NC_035099.1	43222570	.	G	T	.	.	MAF_INRAE=24.684;MAF_USDA=50.0
NC_035099.1	43222590	.	T	C	.	.	MAF_INRAE=24.684;MAF_USDA=44.118
NC_035099.1	43222617	.	A	G	.	.	MAF_USDA=4.918
NC_035099.1	43222680	.	C	A	.	.	MAF_USDA=4.918
NC_035099.1	43222694	.	T	G	.	.	MAF_USDA=5.738
NC_035099.1	43222790	.	G	A	.	.	MAF_INRAE=10.526;MAF_USDA=10.0
NC_035099.1	43222793	.	C	T	.	.	MAF_INRAE=7.595;MAF_USDA=6.471
NC_035099.1	43222890	.	C	A	.	.	MAF_USDA=2.459
NC_035099.1	43222926	.	T	G	.	.	MAF_INRAE=19.62;MAF_USDA=24.706
NC_035099.1	43222932	.	A	T	.	.	MAF_INRAE=19.62;MAF_USDA=24.706
NC_035099.1	43222936	.	C	T	.	.	MAF_USDA=2.459
NC_035099.1	43223011	.	C	G	.	.	MAF_INRAE=6.962;MAF_USDA=4.167
NC_035099.1	43223027	.	G	A	.	.	MAF_USDA=4.098
NC_035099.1	43223118	.	T	C	.	.	MAF_INRAE=24.684;MAF_USDA=47.647
NC_035099.1	43223147	.	A	C	.	.	MAF_INRAE=24.051
NC_035099.1	43223160	.	C	G	.	.	MAF_INRAE=24.684;MAF_USDA=42.353
NC_035099.1	43223188	.	T	C	.	.	MAF_INRAE=24.684;MAF_USDA=42.941
NC_035099.1	43223339	.	G	T	.	.	MAF_USDA=10.976
NC_035099.1	43223354	.	G	A	.	.	MAF_USDA=49.39
NC_035099.1	43223383	.	G	A	.	.	MAF_USDA=2.586
NC_035099.1	43223394	.	T	G	.	.	MAF_USDA=7.759
NC_035099.1	43223510	.	T	G	.	.	MAF_USDA=48.824
NC_035099.1	43223615	.	G	A	.	.	MAF_INRAE=49.367;MAF_USDA=14.706
NC_035099.1	43223637	.	G	A	.	.	MAF_USDA=39.583
NC_035099.1	43223669	.	A	G	.	.	MAF_INRAE=24.684;MAF_USDA=47.059
NC_035099.1	43223694	.	A	T	.	.	MAF_INRAE=24.684;MAF_USDA=47.647
NC_035099.1	43223754	.	A	G	.	.	MAF_INRAE=20.886;MAF_USDA=24.118
NC_035099.1	43223788	.	T	C	.	.	MAF_INRAE=20.886;MAF_USDA=37.059
NC_035099.1	43223792	.	C	A	.	.	MAF_INRAE=17.5;MAF_USDA=47.059
NC_035099.1	43223846	.	G	A	.	.	MAF_USDA=2.459
NC_035099.1	43223870	.	C	T	.	.	MAF_INRAE=3.797;MAF_USDA=4.098
NC_035099.1	43223884	.	C	T	.	.	MAF_USDA=2.459
NC_035099.1	43223893	.	C	A	.	.	MAF_INRAE=24.684;MAF_USDA=42.353
NC_035099.1	43223959	.	T	G	.	.	MAF_INRAE=3.333
NC_035099.1	43223995	.	G	A	.	.	MAF_USDA=7.377
NC_035099.1	43224027	.	C	T	.	.	MAF_INRAE=24.684;MAF_USDA=50.0
NC_035099.1	43224076	.	C	T	.	.	MAF_INRAE=5.0;MAF_USDA=2.353
NC_035099.1	43224104	.	T	C	.	.	MAF_INRAE=24.684;MAF_USDA=45.294
NC_035099.1	43224112	.	T	C	.	.	MAF_INRAE=24.684;MAF_USDA=48.824
NC_035099.1	43224115	.	A	G	.	.	MAF_INRAE=17.5;MAF_USDA=49.412
NC_035099.1	43224123	.	T	C	.	.	MAF_INRAE=24.684;MAF_USDA=46.471
NC_035099.1	43224155	.	G	T	.	.	MAF_USDA=1.639
NC_035099.1	43224161	.	G	A	.	.	MAF_USDA=1.639
NC_035099.1	43224238	.	G	A	.	.	MAF_USDA=9.836
NC_035099.1	43224405	.	T	G	.	.	MAF_INRAE=24.684;MAF_USDA=44.706
NC_035099.1	43224413	.	A	T	.	.	MAF_INRAE=20.886;MAF_USDA=41.176
NC_035099.1	43224420	.	T	C	.	.	MAF_INRAE=24.684;MAF_USDA=44.118
NC_035099.1	43224444	.	A	G	.	.	MAF_INRAE=20.253;MAF_USDA=4.706
NC_035099.1	43224494	.	C	T	.	.	MAF_USDA=6.557
NC_035099.1	43224507	.	G	T	.	.	MAF_USDA=2.459
NC_035099.1	43224516	.	G	A	.	.	MAF_USDA=3.279
NC_035099.1	43224575	.	C	A	.	.	MAF_INRAE=28.947;MAF_USDA=3.529
NC_035099.1	43224594	.	G	A	.	.	MAF_INRAE=50.0;MAF_USDA=45.882
NC_035099.1	43224600	.	C	A	.	.	MAF_INRAE=50.0;MAF_USDA=46.471
NC_035099.1	43224627	.	G	A	.	.	MAF_INRAE=47.368;MAF_USDA=48.235
NC_035099.1	43224633	.	G	A	.	.	MAF_INRAE=47.368;MAF_USDA=47.647
NC_035099.1	43224645	.	C	G	.	.	MAF_INRAE=47.368;MAF_USDA=35.417
NC_035099.1	43224691	.	T	C	.	.	MAF_INRAE=7.895;MAF_USDA=10.417
NC_035099.1	43224709	.	T	C	.	.	MAF_USDA=2.459
NC_035099.1	43224852	.	C	A	.	.	MAF_INRAE=3.333
NC_035099.1	43224874	.	C	T	.	.	MAF_INRAE=25.316;MAF_USDA=50.0
NC_035099.1	43224893	.	T	A	.	.	MAF_INRAE=25.316;MAF_USDA=50.0
NC_035099.1	43224947	.	C	T	.	.	MAF_USDA=2.459
NC_035099.1	43224965	.	T	A	.	.	MAF_USDA=2.353
NC_035099.1	43225007	.	T	A	.	.	MAF_INRAE=24.684;MAF_USDA=48.824
NC_035099.1	43225024	.	G	T	.	.	MAF_INRAE=24.684;MAF_USDA=43.529
NC_035099.1	43225026	.	C	A	.	.	MAF_INRAE=17.5;MAF_USDA=48.824
NC_035099.1	43225156	.	C	T	.	.	MAF_USDA=2.459
NC_035099.1	43225182	.	A	G	.	.	MAF_USDA=5.738
NC_035099.1	43225236	.	A	C	.	.	MAF_INRAE=47.368;MAF_USDA=48.235
NC_035099.1	43225246	.	T	C	.	.	MAF_INRAE=26.582;MAF_USDA=39.412
NC_035099.1	43225255	.	A	G	.	.	MAF_USDA=1.639
NC_035099.1	43225283	.	T	C	.	.	MAF_USDA=1.639
NC_035099.1	43225386	.	A	G	.	.	MAF_USDA=5.882
NC_035099.1	43225572	.	A	G	.	.	MAF_INRAE=24.684;MAF_USDA=31.176
NC_035099.1	43225584	.	A	G	.	.	MAF_INRAE=3.333;MAF_USDA=34.118
NC_035099.1	43225587	.	T	G	.	.	MAF_USDA=1.639
NC_035099.1	43225588	.	T	A	.	.	MAF_INRAE=5.063;MAF_USDA=46.471
NC_035099.1	43225608	.	C	G	.	.	MAF_USDA=1.639
NC_035099.1	43225760	.	T	A	.	.	MAF_INRAE=20.833
NC_035099.1	43225783	.	T	G	.	.	MAF_INRAE=24.684;MAF_USDA=29.412
NC_035099.1	43225831	.	G	T	.	.	MAF_USDA=11.475
NC_035099.1	43225862	.	A	G	.	.	MAF_INRAE=15.19;MAF_USDA=25.294
NC_035099.1	43225919	.	A	G	.	.	MAF_USDA=2.459
NC_035099.1	43225972	.	T	G	.	.	MAF_USDA=3.333
NC_035099.1	43226021	.	A	G	.	.	MAF_USDA=11.31
NC_035099.1	43226030	.	T	G	.	.	MAF_INRAE=42.105;MAF_USDA=28.824
NC_035099.1	43226048	.	T	A	.	.	MAF_INRAE=3.333
NC_035099.1	43226101	.	C	G	.	.	MAF_INRAE=3.797;MAF_USDA=4.918
NC_035099.1	43226225	.	A	T	.	.	MAF_INRAE=48.101;MAF_USDA=14.706
NC_035099.1	43226227	.	A	C	.	.	MAF_USDA=11.176
NC_035099.1	43226247	.	A	G	.	.	MAF_INRAE=3.797;MAF_USDA=4.918
NC_035099.1	43226270	.	C	T	.	.	MAF_INRAE=13.924;MAF_USDA=42.941
NC_035099.1	43226278	.	A	G	.	.	MAF_USDA=2.459
NC_035099.1	43226370	.	C	T	.	.	MAF_INRAE=8.333;MAF_USDA=47.059
NC_035099.1	43226419	.	A	G	.	.	MAF_INRAE=12.5;MAF_USDA=22.941
NC_035099.1	43226420	.	A	C	.	.	MAF_INRAE=12.5;MAF_USDA=22.941
NC_035099.1	43226438	.	A	T	.	.	MAF_USDA=22.941
NC_035099.1	43226493	.	A	T	.	.	MAF_USDA=19.412
NC_035099.1	43226507	.	A	C	.	.	MAF_USDA=17.647
NC_035099.1	43226519	.	A	T	.	.	MAF_USDA=11.905
NC_035099.1	43226520	.	G	A	.	.	MAF_USDA=11.905
NC_035099.1	43226575	.	T	C	.	.	MAF_USDA=22.024
NC_035099.1	43226584	.	T	C	.	.	MAF_USDA=8.333
NC_035099.1	43226601	.	A	G	.	.	MAF_USDA=33.333
NC_035099.1	43226619	.	T	G	.	.	MAF_USDA=41.667
NC_035099.1	43226638	.	A	G	.	.	MAF_USDA=20.833
NC_035099.1	43226675	.	A	G	.	.	MAF_USDA=31.25
NC_035099.1	43233827	.	A	G	.	.	MAF_USDA=23.913
NC_035099.1	43233843	.	C	T	.	.	MAF_USDA=46.386
NC_035099.1	43233868	.	T	C	.	.	MAF_USDA=46.341
NC_035099.1	43233905	.	C	T	.	.	MAF_USDA=16.667
NC_035099.1	43233948	.	A	G	.	.	MAF_USDA=12.5
NC_035099.1	43234022	.	G	A	.	.	MAF_USDA=34.783
NC_035099.1	43234026	.	A	G	.	.	MAF_USDA=26.22
NC_035099.1	43234364	.	G	A	.	.	MAF_INRAE=10.526;MAF_USDA=7.647
NC_035099.1	43234482	.	C	T	.	.	MAF_INRAE=9.494;MAF_USDA=9.016
NC_035099.1	43234489	.	G	A	.	.	MAF_USDA=11.765
NC_035099.1	43234601	.	G	A	.	.	MAF_USDA=5.882
NC_035099.1	43234676	.	G	A	.	.	MAF_USDA=2.459
NC_035099.1	43234726	.	G	A	.	.	MAF_INRAE=29.747;MAF_USDA=31.765
NC_035099.1	43234728	.	A	T	.	.	MAF_USDA=3.279
NC_035099.1	43234794	.	C	A	.	.	MAF_USDA=2.459
NC_035099.1	43234801	.	A	G	.	.	MAF_INRAE=29.747;MAF_USDA=30.0
NC_035099.1	43234952	.	G	A	.	.	MAF_USDA=1.639
NC_035099.1	43234998	.	A	T	.	.	MAF_USDA=1.639
NC_035099.1	43235035	.	A	T	.	.	MAF_INRAE=30.38;MAF_USDA=33.529
NC_035099.1	43235094	.	G	A	.	.	MAF_INRAE=30.38;MAF_USDA=32.941
NC_035099.1	43235096	.	G	T	.	.	MAF_INRAE=21.667;MAF_USDA=32.941
NC_035099.1	43235104	.	A	G	.	.	MAF_USDA=4.098
NC_035099.1	43235125	.	A	T	.	.	MAF_INRAE=29.747;MAF_USDA=32.353
NC_035099.1	43235147	.	A	T	.	.	MAF_USDA=2.459
NC_035099.1	43235209	.	T	A	.	.	MAF_INRAE=10.526;MAF_USDA=12.353
NC_035099.1	43235293	.	C	G	.	.	MAF_INRAE=9.494;MAF_USDA=3.279
NC_035099.1	43235299	.	G	A	.	.	MAF_USDA=5.882
NC_035099.1	43235330	.	C	T	.	.	MAF_USDA=2.459
NC_035099.1	43235343	.	G	A	.	.	MAF_USDA=3.279
NC_035099.1	43235381	.	T	A	.	.	MAF_USDA=2.459
NC_035099.1	43235430	.	G	T	.	.	MAF_INRAE=29.747;MAF_USDA=32.353
NC_035099.1	43235436	.	A	G	.	.	MAF_USDA=2.459
NC_035099.1	43235455	.	T	G	.	.	MAF_INRAE=29.747;MAF_USDA=32.353
NC_035099.1	43235490	.	T	G	.	.	MAF_INRAE=10.526;MAF_USDA=8.333
NC_035099.1	43235560	.	T	A	.	.	MAF_USDA=2.459
NC_035099.1	43235567	.	A	C	.	.	MAF_USDA=4.706
NC_035099.1	43235621	.	C	T	.	.	MAF_USDA=11.905
NC_035099.1	43235624	.	C	T	.	.	MAF_USDA=4.167
NC_035099.1	43235632	.	G	C	.	.	MAF_USDA=21.429
NC_035099.1	43235712	.	A	G	.	.	MAF_USDA=37.5
NC_035099.1	43236841	.	G	T	.	.	MAF_INRAE=14.557;MAF_USDA=45.294
NC_035099.1	43236845	.	G	T	.	.	MAF_USDA=4.098
NC_035099.1	43236876	.	A	G	.	.	MAF_USDA=1.667
NC_035099.1	43236917	.	A	T	.	.	MAF_USDA=3.279
NC_035099.1	43237025	.	G	A	.	.	MAF_INRAE=3.797;MAF_USDA=4.098
NC_035099.1	43237049	.	A	T	.	.	MAF_INRAE=7.595;MAF_USDA=11.765
NC_035099.1	43237148	.	A	C	.	.	MAF_USDA=27.5
NC_035099.1	43237215	.	A	T	.	.	MAF_USDA=2.459
NC_035099.1	43237216	.	T	C	.	.	MAF_INRAE=5.0;MAF_USDA=4.321
NC_035099.1	43237297	.	T	C	.	.	MAF_USDA=4.918
NC_035099.1	43237356	.	C	A	.	.	MAF_INRAE=5.0;MAF_USDA=4.878
NC_035099.1	43237557	.	C	A	.	.	MAF_INRAE=30.38;MAF_USDA=35.976
NC_035099.1	43237560	.	T	G	.	.	MAF_INRAE=21.667;MAF_USDA=34.756
NC_035099.1	43237573	.	G	T	.	.	MAF_USDA=6.557
NC_035099.1	43237574	.	A	T	.	.	MAF_INRAE=30.38;MAF_USDA=23.171
NC_035099.1	43237595	.	G	A	.	.	MAF_USDA=5.738
NC_035099.1	43237656	.	C	A	.	.	MAF_INRAE=15.823;MAF_USDA=11.728
NC_035099.1	43237665	.	A	C	.	.	MAF_INRAE=3.333
NC_035099.1	43237672	.	A	T	.	.	MAF_INRAE=5.0
NC_035099.1	43237741	.	T	A	.	.	MAF_INRAE=18.354;MAF_USDA=40.625
NC_035099.1	43237763	.	G	A	.	.	MAF_USDA=2.5
NC_035099.1	43237820	.	G	A	.	.	MAF_INRAE=29.747;MAF_USDA=33.951
NC_035099.1	43237884	.	C	T	.	.	MAF_INRAE=29.747;MAF_USDA=33.951
NC_035099.1	43237963	.	G	A	.	.	MAF_INRAE=3.333;MAF_USDA=4.098
NC_035099.1	43237967	.	A	G	.	.	MAF_USDA=1.639
NC_035099.1	43238098	.	A	G	.	.	MAF_USDA=2.459
NC_035099.1	43238246	.	G	A	.	.	MAF_INRAE=29.747;MAF_USDA=33.951
NC_035099.1	43238250	.	C	T	.	.	MAF_INRAE=20.833;MAF_USDA=33.951
NC_035099.1	43238279	.	A	T	.	.	MAF_USDA=8.642
NC_035099.1	43238287	.	G	A	.	.	MAF_INRAE=49.367;MAF_USDA=17.901
NC_035099.1	43238444	.	C	A	.	.	MAF_INRAE=3.333;MAF_USDA=3.279
NC_035099.1	43238459	.	T	G	.	.	MAF_USDA=2.459
NC_035099.1	43238572	.	C	T	.	.	MAF_USDA=4.098
NC_035099.1	43238666	.	T	C	.	.	MAF_USDA=4.918
NC_035099.1	43238703	.	A	T	.	.	MAF_INRAE=29.747;MAF_USDA=36.585
NC_035099.1	43238769	.	A	T	.	.	MAF_USDA=1.639
NC_035099.1	43238806	.	G	C	.	.	MAF_INRAE=29.747;MAF_USDA=22.222
NC_035099.1	43238816	.	C	T	.	.	MAF_USDA=2.459
NC_035099.1	43238817	.	G	T	.	.	MAF_USDA=4.098
NC_035099.1	43238853	.	G	A	.	.	MAF_INRAE=9.494
NC_035099.1	43238865	.	C	T	.	.	MAF_USDA=2.459
NC_035099.1	43238885	.	A	C	.	.	MAF_USDA=4.918
NC_035099.1	43238908	.	T	C	.	.	MAF_USDA=5.738
NC_035099.1	43238932	.	C	T	.	.	MAF_USDA=1.639
NC_035099.1	43238956	.	G	A	.	.	MAF_USDA=10.656
NC_035099.1	43238968	.	A	T	.	.	MAF_INRAE=3.333;MAF_USDA=4.098
NC_035099.1	43238989	.	A	T	.	.	MAF_INRAE=3.797;MAF_USDA=4.098
NC_035099.1	43239045	.	A	T	.	.	MAF_USDA=1.639
NC_035099.1	43239066	.	A	G	.	.	MAF_INRAE=30.38;MAF_USDA=34.146
NC_035099.1	43239514	.	T	A	.	.	MAF_INRAE=30.38;MAF_USDA=29.878
NC_035099.1	43239550	.	T	G	.	.	MAF_INRAE=31.013;MAF_USDA=42.857
NC_035099.1	43239556	.	G	C	.	.	MAF_INRAE=48.734;MAF_USDA=17.284
NC_035099.1	43239635	.	A	C	.	.	MAF_USDA=3.333
NC_035099.1	43239676	.	G	A	.	.	MAF_INRAE=1.667;MAF_USDA=4.268
NC_035099.1	43239695	.	C	G	.	.	MAF_USDA=2.459
NC_035099.1	43239746	.	G	T	.	.	MAF_USDA=3.279
NC_035099.1	43239779	.	C	T	.	.	MAF_USDA=8.642
NC_035099.1	43239785	.	T	A	.	.	MAF_INRAE=7.595;MAF_USDA=6.098
NC_035099.1	43239797	.	G	A	.	.	MAF_INRAE=3.333
NC_035099.1	43239815	.	T	A	.	.	MAF_INRAE=29.747;MAF_USDA=25.0
NC_035099.1	43239853	.	G	A	.	.	MAF_INRAE=6.329;MAF_USDA=3.086
NC_035099.1	43239872	.	G	A	.	.	MAF_INRAE=49.367;MAF_USDA=17.284
NC_035099.1	43239993	.	A	T	.	.	MAF_USDA=7.377
NC_035099.1	43240016	.	T	G	.	.	MAF_USDA=2.459
NC_035099.1	43240101	.	G	A	.	.	MAF_USDA=1.639
NC_035099.1	43240156	.	A	C	.	.	MAF_INRAE=3.333;MAF_USDA=4.918
NC_035099.1	43240164	.	C	G	.	.	MAF_INRAE=29.747;MAF_USDA=21.765
NC_035099.1	43240212	.	G	A	.	.	MAF_INRAE=30.38;MAF_USDA=25.0
NC_035099.1	43240216	.	C	T	.	.	MAF_INRAE=21.667;MAF_USDA=25.0
NC_035099.1	43240298	.	C	A	.	.	MAF_INRAE=13.291;MAF_USDA=5.738
NC_035099.1	43240309	.	A	G	.	.	MAF_USDA=5.738
NC_035099.1	43240469	.	A	G	.	.	MAF_INRAE=5.0;MAF_USDA=11.176
NC_035099.1	43240489	.	G	A	.	.	MAF_USDA=5.738
NC_035099.1	43240532	.	T	A	.	.	MAF_INRAE=29.747;MAF_USDA=22.353
NC_035099.1	43240574	.	C	A	.	.	MAF_INRAE=29.747;MAF_USDA=25.882
NC_035099.1	43240596	.	C	A	.	.	MAF_USDA=5.738
NC_035099.1	43240693	.	A	G	.	.	MAF_USDA=28.824
NC_035099.1	43240905	.	G	A	.	.	MAF_USDA=14.706
NC_035099.1	43240933	.	C	T	.	.	MAF_USDA=20.833
NC_035099.1	43240956	.	A	G	.	.	MAF_USDA=5.0
NC_035099.1	43240961	.	A	G	.	.	MAF_USDA=5.0
NC_035099.1	43240971	.	T	C	.	.	MAF_USDA=5.0
NC_035099.1	43240987	.	G	A	.	.	MAF_USDA=4.706
NC_035099.1	43241015	.	A	C	.	.	MAF_USDA=2.459
NC_035099.1	43241022	.	T	C	.	.	MAF_USDA=1.639
NC_035099.1	43241064	.	A	G	.	.	MAF_USDA=26.471
NC_035099.1	43241065	.	C	T	.	.	MAF_USDA=4.098
NC_035099.1	43241127	.	G	C	.	.	MAF_USDA=21.765
NC_035099.1	43241192	.	A	C	.	.	MAF_INRAE=29.747;MAF_USDA=26.471
NC_035099.1	43241237	.	C	G	.	.	MAF_USDA=5.738
NC_035099.1	43241251	.	G	A	.	.	MAF_USDA=4.706
NC_035099.1	43241258	.	A	G	.	.	MAF_USDA=5.738
NC_035099.1	43241266	.	G	C	.	.	MAF_INRAE=29.747;MAF_USDA=25.882
NC_035099.1	43241336	.	T	A	.	.	MAF_INRAE=29.747;MAF_USDA=22.353
NC_035099.1	43241342	.	C	A	.	.	MAF_USDA=5.738
NC_035099.1	43241439	.	C	T	.	.	MAF_INRAE=9.494
NC_035099.1	43241448	.	C	A	.	.	MAF_USDA=5.738
NC_035099.1	43241536	.	T	C	.	.	MAF_INRAE=30.38;MAF_USDA=22.353
NC_035099.1	43241580	.	C	T	.	.	MAF_INRAE=29.114;MAF_USDA=22.353
NC_035099.1	43241619	.	G	A	.	.	MAF_USDA=1.639
NC_035099.1	43241635	.	G	C	.	.	MAF_USDA=4.098
NC_035099.1	43241699	.	A	G	.	.	MAF_INRAE=29.747;MAF_USDA=25.294
NC_035099.1	43241728	.	G	A	.	.	MAF_USDA=12.353
NC_035099.1	43241731	.	G	T	.	.	MAF_INRAE=20.833
NC_035099.1	43241735	.	T	G	.	.	MAF_INRAE=20.833;MAF_USDA=30.0
NC_035099.1	43241742	.	C	T	.	.	MAF_USDA=7.647
NC_035099.1	43241747	.	G	A	.	.	MAF_USDA=8.235
NC_035099.1	43241749	.	C	T	.	.	MAF_USDA=8.333
NC_035099.1	43241750	.	G	A	.	.	MAF_USDA=27.083
NC_035099.1	43241776	.	A	G	.	.	MAF_INRAE=29.747;MAF_USDA=45.833
NC_035099.1	43241797	.	T	C	.	.	MAF_USDA=18.75
NC_035099.1	43241814	.	A	T	.	.	MAF_USDA=2.459
NC_035099.1	43241884	.	T	A	.	.	MAF_INRAE=9.494;MAF_USDA=1.639
NC_035099.1	43241897	.	A	T	.	.	MAF_USDA=5.738
NC_035099.1	43241934	.	C	G	.	.	MAF_USDA=5.738
NC_035099.1	43241935	.	C	T	.	.	MAF_INRAE=6.329;MAF_USDA=2.941
NC_035099.1	43241957	.	C	T	.	.	MAF_USDA=3.279
NC_035099.1	43241998	.	G	A	.	.	MAF_INRAE=21.667;MAF_USDA=17.059
NC_035099.1	43242019	.	A	C	.	.	MAF_INRAE=20.886;MAF_USDA=3.529
NC_035099.1	43242030	.	G	A	.	.	MAF_INRAE=48.734;MAF_USDA=19.412
NC_035099.1	43242033	.	C	T	.	.	MAF_INRAE=39.167;MAF_USDA=14.706
NC_035099.1	43242037	.	G	A	.	.	MAF_USDA=3.279
NC_035099.1	43242054	.	A	T	.	.	MAF_INRAE=37.342;MAF_USDA=42.941
NC_035099.1	43242059	.	T	G	.	.	MAF_USDA=2.459
NC_035099.1	43242064	.	A	G	.	.	MAF_INRAE=37.342;MAF_USDA=44.706
NC_035099.1	43242067	.	T	G	.	.	MAF_INRAE=3.333;MAF_USDA=21.429
NC_035099.1	43242097	.	T	A	.	.	MAF_USDA=5.738
NC_035099.1	43242107	.	G	A	.	.	MAF_INRAE=44.937;MAF_USDA=20.833
NC_035099.1	43242120	.	A	C	.	.	MAF_INRAE=13.924;MAF_USDA=35.882
NC_035099.1	43242135	.	A	C	.	.	MAF_INRAE=4.167;MAF_USDA=20.588
NC_035099.1	43242138	.	C	G	.	.	MAF_USDA=3.279
NC_035099.1	43242150	.	G	A	.	.	MAF_INRAE=24.684;MAF_USDA=48.235
NC_035099.1	43242195	.	C	A	.	.	MAF_INRAE=20.886;MAF_USDA=4.167
NC_035099.1	43242224	.	C	G	.	.	MAF_INRAE=6.329;MAF_USDA=22.353
NC_035099.1	43242252	.	C	T	.	.	MAF_INRAE=6.329;MAF_USDA=25.294
NC_035099.1	43242275	.	C	A	.	.	MAF_INRAE=6.329;MAF_USDA=2.083
NC_035099.1	43242306	.	G	A	.	.	MAF_USDA=3.279
NC_035099.1	43242454	.	T	G	.	.	MAF_USDA=11.475
NC_035099.1	43242522	.	T	C	.	.	MAF_INRAE=2.5
NC_035099.1	43242556	.	A	C	.	.	MAF_USDA=5.738
NC_035099.1	43242573	.	G	T	.	.	MAF_USDA=1.639
NC_035099.1	43242663	.	A	T	.	.	MAF_USDA=5.738
NC_035099.1	43242686	.	T	C	.	.	MAF_USDA=3.279
NC_035099.1	43242709	.	G	A	.	.	MAF_USDA=1.639
NC_035099.1	43242749	.	G	A	.	.	MAF_USDA=5.738
NC_035099.1	43242793	.	C	G	.	.	MAF_USDA=5.738
NC_035099.1	43242817	.	T	C	.	.	MAF_USDA=5.738
NC_035099.1	43242818	.	C	T	.	.	MAF_USDA=37.5
NC_035099.1	43242902	.	T	C	.	.	MAF_INRAE=44.304;MAF_USDA=45.882
NC_035099.1	43242931	.	A	T	.	.	MAF_USDA=5.738
NC_035099.1	43242939	.	G	C	.	.	MAF_USDA=4.098
NC_035099.1	43242941	.	G	T	.	.	MAF_USDA=4.098
NC_035099.1	43242942	.	A	T	.	.	MAF_USDA=4.098
NC_035099.1	43242943	.	A	T	.	.	MAF_USDA=4.098
NC_035099.1	43242992	.	C	A	.	.	MAF_INRAE=49.367;MAF_USDA=14.706
NC_035099.1	43243007	.	A	C	.	.	MAF_INRAE=49.367;MAF_USDA=21.765
NC_035099.1	43243118	.	T	G	.	.	MAF_INRAE=20.886;MAF_USDA=4.706
NC_035099.1	43243179	.	G	T	.	.	MAF_INRAE=30.38;MAF_USDA=23.529
NC_035099.1	43243258	.	A	T	.	.	MAF_INRAE=3.333;MAF_USDA=27.647
NC_035099.1	43243307	.	C	T	.	.	MAF_USDA=1.639
NC_035099.1	43243311	.	T	C	.	.	MAF_USDA=1.639
NC_035099.1	43243355	.	C	T	.	.	MAF_USDA=4.098
NC_035099.1	43243388	.	C	T	.	.	MAF_USDA=7.377
NC_035099.1	43243444	.	G	T	.	.	MAF_INRAE=6.329;MAF_USDA=14.118
NC_035099.1	43243449	.	T	G	.	.	MAF_USDA=7.377
NC_035099.1	43243469	.	C	T	.	.	MAF_INRAE=6.329;MAF_USDA=31.765
NC_035099.1	43243486	.	C	A	.	.	MAF_INRAE=3.797;MAF_USDA=4.098
NC_035099.1	43243496	.	T	C	.	.	MAF_USDA=2.459
NC_035099.1	43243506	.	C	G	.	.	MAF_INRAE=34.177;MAF_USDA=40.0
NC_035099.1	43243526	.	T	A	.	.	MAF_INRAE=48.734;MAF_USDA=20.0
NC_035099.1	43243628	.	T	A	.	.	MAF_INRAE=13.924;MAF_USDA=27.647
NC_035099.1	43243689	.	G	C	.	.	MAF_INRAE=7.595;MAF_USDA=15.294
NC_035099.1	43243740	.	G	A	.	.	MAF_INRAE=9.494;MAF_USDA=1.639
NC_035099.1	43243756	.	T	A	.	.	MAF_USDA=1.639
NC_035099.1	43243831	.	A	C	.	.	MAF_INRAE=21.519;MAF_USDA=41.176
NC_035099.1	43243970	.	G	A	.	.	MAF_USDA=1.639
NC_035099.1	43243998	.	G	A	.	.	MAF_USDA=1.639
NC_035099.1	43244065	.	G	A	.	.	MAF_INRAE=49.367;MAF_USDA=16.471
NC_035099.1	43244087	.	C	G	.	.	MAF_INRAE=49.367;MAF_USDA=14.118
NC_035099.1	43244207	.	G	T	.	.	MAF_INRAE=6.329;MAF_USDA=28.235
NC_035099.1	43244244	.	T	A	.	.	MAF_INRAE=38.333;MAF_USDA=20.833
NC_035099.1	43244277	.	A	C	.	.	MAF_INRAE=50.0;MAF_USDA=15.294
NC_035099.1	43244389	.	G	A	.	.	MAF_INRAE=20.886;MAF_USDA=4.706
NC_035099.1	43244397	.	C	T	.	.	MAF_INRAE=13.291;MAF_USDA=10.588
NC_035099.1	43244404	.	C	T	.	.	MAF_INRAE=20.886;MAF_USDA=3.529
NC_035099.1	43244465	.	C	T	.	.	MAF_INRAE=6.329;MAF_USDA=2.083
NC_035099.1	43244468	.	C	T	.	.	MAF_INRAE=7.595;MAF_USDA=12.941
NC_035099.1	43244488	.	G	A	.	.	MAF_INRAE=8.861;MAF_USDA=34.706
NC_035099.1	43244556	.	C	A	.	.	MAF_USDA=1.639
NC_035099.1	43244642	.	G	A	.	.	MAF_USDA=1.639
NC_035099.1	43244648	.	G	T	.	.	MAF_USDA=3.279
NC_035099.1	43244649	.	A	G	.	.	MAF_USDA=3.279
NC_035099.1	43244682	.	C	T	.	.	MAF_INRAE=6.329;MAF_USDA=2.353
NC_035099.1	43244683	.	G	A	.	.	MAF_INRAE=36.667;MAF_USDA=18.235
NC_035099.1	43244686	.	G	A	.	.	MAF_INRAE=15.0;MAF_USDA=5.294
NC_035099.1	43244689	.	T	A	.	.	MAF_INRAE=15.0;MAF_USDA=5.294
NC_035099.1	43244700	.	G	A	.	.	MAF_INRAE=3.333;MAF_USDA=4.098
NC_035099.1	43244714	.	G	A	.	.	MAF_INRAE=3.333;MAF_USDA=31.765
NC_035099.1	43244731	.	G	A	.	.	MAF_INRAE=36.667;MAF_USDA=17.647
NC_035099.1	43244735	.	G	A	.	.	MAF_INRAE=3.333
NC_035099.1	43244755	.	C	T	.	.	MAF_USDA=2.459
NC_035099.1	43244760	.	C	A	.	.	MAF_USDA=4.918
NC_035099.1	43244761	.	G	A	.	.	MAF_INRAE=5.0;MAF_USDA=8.824
NC_035099.1	43244768	.	G	A	.	.	MAF_INRAE=5.0;MAF_USDA=2.353
NC_035099.1	43244782	.	C	T	.	.	MAF_INRAE=36.667;MAF_USDA=16.471
NC_035099.1	43244818	.	T	A	.	.	MAF_INRAE=36.667;MAF_USDA=16.667
NC_035099.1	43244895	.	A	T	.	.	MAF_INRAE=1.667;MAF_USDA=11.31
NC_035099.1	43244905	.	C	T	.	.	MAF_INRAE=10.526
NC_035099.1	43244926	.	C	T	.	.	MAF_INRAE=9.494;MAF_USDA=1.667
NC_035099.1	43244949	.	T	G	.	.	MAF_INRAE=1.667
NC_035099.1	43244950	.	G	A	.	.	MAF_INRAE=1.667
NC_035099.1	43244987	.	G	T	.	.	MAF_USDA=1.639
NC_035099.1	43245002	.	G	A	.	.	MAF_INRAE=49.367;MAF_USDA=17.647
NC_035099.1	43245003	.	C	T	.	.	MAF_INRAE=8.861;MAF_USDA=34.118
NC_035099.1	43245056	.	G	A	.	.	MAF_INRAE=6.329;MAF_USDA=1.786
NC_035099.1	43245064	.	C	A	.	.	MAF_INRAE=3.333
NC_035099.1	43245137	.	A	T	.	.	MAF_INRAE=20.886;MAF_USDA=4.706
NC_035099.1	43245181	.	A	G	.	.	MAF_INRAE=20.886;MAF_USDA=5.294
NC_035099.1	43245307	.	T	A	.	.	MAF_INRAE=3.333
NC_035099.1	43245327	.	T	C	.	.	MAF_USDA=4.918
NC_035099.1	43245343	.	G	A	.	.	MAF_INRAE=49.367;MAF_USDA=15.882
NC_035099.1	43245345	.	G	A	.	.	MAF_INRAE=38.333;MAF_USDA=15.882
NC_035099.1	43245432	.	G	T	.	.	MAF_INRAE=20.886;MAF_USDA=5.294
NC_035099.1	43245522	.	C	G	.	.	MAF_USDA=1.639
NC_035099.1	43245589	.	T	C	.	.	MAF_INRAE=49.367;MAF_USDA=15.882
NC_035099.1	43245809	.	G	T	.	.	MAF_INRAE=5.263;MAF_USDA=1.639
NC_035099.1	43245829	.	C	T	.	.	MAF_INRAE=6.329;MAF_USDA=2.353
NC_035099.1	43246042	.	G	A	.	.	MAF_USDA=2.459
NC_035099.1	43246045	.	G	A	.	.	MAF_INRAE=5.0;MAF_USDA=8.824
NC_035099.1	43246098	.	C	A	.	.	MAF_INRAE=10.526;MAF_USDA=16.471
NC_035099.1	43246128	.	C	A	.	.	MAF_USDA=1.639
NC_035099.1	43246132	.	C	A	.	.	MAF_INRAE=10.526;MAF_USDA=16.471
NC_035099.1	43246153	.	G	T	.	.	MAF_USDA=2.459
NC_035099.1	43246157	.	A	T	.	.	MAF_USDA=44.706
NC_035099.1	43246222	.	T	G	.	.	MAF_USDA=2.5
NC_035099.1	43246361	.	G	A	.	.	MAF_USDA=28.824
NC_035099.1	43246403	.	T	A	.	.	MAF_USDA=3.529
NC_035099.1	43246411	.	C	A	.	.	MAF_USDA=6.471
NC_035099.1	43246466	.	G	A	.	.	MAF_USDA=4.098
NC_035099.1	43246473	.	T	C	.	.	MAF_USDA=4.098
NC_035099.1	43246512	.	C	A	.	.	MAF_USDA=3.279
NC_035099.1	43246556	.	T	A	.	.	MAF_USDA=4.098
NC_035099.1	43246561	.	G	A	.	.	MAF_INRAE=20.886;MAF_USDA=4.706
NC_035099.1	43246565	.	T	G	.	.	MAF_USDA=2.459
NC_035099.1	43246570	.	G	A	.	.	MAF_USDA=2.459
NC_035099.1	43246606	.	G	T	.	.	MAF_USDA=2.459
NC_035099.1	43246617	.	T	G	.	.	MAF_INRAE=6.329;MAF_USDA=30.588
NC_035099.1	43246680	.	C	A	.	.	MAF_USDA=1.639
NC_035099.1	43246752	.	A	T	.	.	MAF_USDA=2.459
NC_035099.1	43246870	.	G	T	.	.	MAF_USDA=3.529
NC_035099.1	43246899	.	G	T	.	.	MAF_USDA=3.279
NC_035099.1	43246903	.	C	T	.	.	MAF_INRAE=48.734;MAF_USDA=16.471
NC_035099.1	43247024	.	C	T	.	.	MAF_USDA=4.098
NC_035099.1	43247118	.	T	A	.	.	MAF_INRAE=3.333
NC_035099.1	43247269	.	C	T	.	.	MAF_USDA=1.639
NC_035099.1	43247286	.	G	T	.	.	MAF_INRAE=3.333;MAF_USDA=2.459
NC_035099.1	43247288	.	A	T	.	.	MAF_INRAE=28.481;MAF_USDA=45.294
NC_035099.1	43247303	.	A	T	.	.	MAF_USDA=8.197
NC_035099.1	43247321	.	T	C	.	.	MAF_INRAE=10.127;MAF_USDA=41.765
NC_035099.1	43247353	.	C	T	.	.	MAF_INRAE=49.367;MAF_USDA=22.941
NC_035099.1	43247465	.	T	C	.	.	MAF_INRAE=9.494
NC_035099.1	43247564	.	G	A	.	.	MAF_INRAE=34.177;MAF_USDA=25.882
NC_035099.1	43247608	.	T	C	.	.	MAF_USDA=12.295
NC_035099.1	43247641	.	T	C	.	.	MAF_INRAE=7.595;MAF_USDA=25.294
NC_035099.1	43247726	.	T	G	.	.	MAF_USDA=8.333
NC_035099.1	43247750	.	G	A	.	.	MAF_USDA=6.557
NC_035099.1	43247752	.	G	C	.	.	MAF_USDA=2.459
NC_035099.1	43247788	.	T	C	.	.	MAF_USDA=4.098
NC_035099.1	43247883	.	C	A	.	.	MAF_USDA=6.557
NC_035099.1	43247933	.	T	G	.	.	MAF_USDA=2.459
NC_035099.1	43247974	.	A	T	.	.	MAF_INRAE=5.0
NC_035099.1	43247978	.	T	G	.	.	MAF_INRAE=1.667
NC_035099.1	43247982	.	G	T	.	.	MAF_USDA=4.098
NC_035099.1	43247984	.	G	T	.	.	MAF_INRAE=5.0;MAF_USDA=2.353
NC_035099.1	43248004	.	G	T	.	.	MAF_INRAE=5.696;MAF_USDA=22.353
NC_035099.1	43248072	.	G	A	.	.	MAF_INRAE=20.886;MAF_USDA=4.118
NC_035099.1	43248087	.	G	A	.	.	MAF_USDA=2.459
NC_035099.1	43248159	.	C	G	.	.	MAF_USDA=7.5
NC_035099.1	43248182	.	G	T	.	.	MAF_USDA=7.5
NC_035099.1	43248195	.	C	T	.	.	MAF_USDA=3.279
NC_035099.1	43248204	.	T	A	.	.	MAF_INRAE=7.595;MAF_USDA=15.882
NC_035099.1	43248307	.	A	G	.	.	MAF_USDA=2.459
NC_035099.1	43248441	.	G	A	.	.	MAF_USDA=1.639
NC_035099.1	43248464	.	A	C	.	.	MAF_INRAE=19.62;MAF_USDA=18.235
NC_035099.1	43248468	.	T	C	.	.	MAF_USDA=35.417
NC_035099.1	43248482	.	A	T	.	.	MAF_USDA=23.77
NC_035099.1	43248523	.	C	A	.	.	MAF_USDA=1.667
NC_035099.1	43248555	.	G	A	.	.	MAF_USDA=2.459
NC_035099.1	43248581	.	T	G	.	.	MAF_USDA=1.639
NC_035099.1	43248605	.	C	T	.	.	MAF_USDA=4.918
NC_035099.1	43248690	.	A	C	.	.	MAF_INRAE=49.367;MAF_USDA=16.667
NC_035099.1	43248722	.	A	G	.	.	MAF_USDA=2.976
NC_035099.1	43248798	.	T	G	.	.	MAF_INRAE=15.0;MAF_USDA=24.405
NC_035099.1	43248801	.	G	A	.	.	MAF_INRAE=20.833;MAF_USDA=34.524
NC_035099.1	43248946	.	T	C	.	.	MAF_USDA=9.016
NC_035099.1	43248981	.	T	C	.	.	MAF_INRAE=34.81;MAF_USDA=43.75
NC_035099.1	43249018	.	T	C	.	.	MAF_USDA=4.098
NC_035099.1	43249029	.	G	A	.	.	MAF_USDA=5.738
NC_035099.1	43249086	.	T	C	.	.	MAF_INRAE=3.333
NC_035099.1	43249108	.	T	A	.	.	MAF_INRAE=13.291;MAF_USDA=4.118
NC_035099.1	43249123	.	T	G	.	.	MAF_INRAE=34.81;MAF_USDA=41.765
NC_035099.1	43249124	.	G	T	.	.	MAF_INRAE=24.167;MAF_USDA=41.765
NC_035099.1	43249300	.	C	A	.	.	MAF_USDA=3.279
NC_035099.1	43249378	.	A	T	.	.	MAF_INRAE=7.595;MAF_USDA=13.529
NC_035099.1	43249486	.	A	G	.	.	MAF_USDA=8.197
NC_035099.1	43249513	.	C	T	.	.	MAF_INRAE=6.329;MAF_USDA=17.857
NC_035099.1	43249621	.	T	C	.	.	MAF_USDA=1.639
NC_035099.1	43249742	.	G	A	.	.	MAF_INRAE=5.263;MAF_USDA=1.667
NC_035099.1	43249822	.	T	C	.	.	MAF_USDA=22.131
NC_035099.1	43249830	.	C	A	.	.	MAF_USDA=1.639
NC_035099.1	43249833	.	C	T	.	.	MAF_INRAE=13.291;MAF_USDA=6.471
NC_035099.1	43249889	.	G	A	.	.	MAF_USDA=3.279
NC_035099.1	43249939	.	C	T	.	.	MAF_USDA=5.738
NC_035099.1	43249959	.	A	T	.	.	MAF_INRAE=13.924;MAF_USDA=49.412
NC_035099.1	43249997	.	A	T	.	.	MAF_USDA=1.639
NC_035099.1	43250015	.	G	T	.	.	MAF_USDA=1.639
NC_035099.1	43250029	.	C	T	.	.	MAF_INRAE=4.167
NC_035099.1	43250048	.	A	G	.	.	MAF_INRAE=13.924;MAF_USDA=30.0
NC_035099.1	43250078	.	G	A	.	.	MAF_USDA=22.131
NC_035099.1	43250081	.	G	A	.	.	MAF_USDA=3.279
NC_035099.1	43250110	.	G	A	.	.	MAF_INRAE=13.924;MAF_USDA=46.429
NC_035099.1	43250115	.	T	C	.	.	MAF_USDA=23.333
NC_035099.1	43250143	.	G	C	.	.	MAF_INRAE=48.101;MAF_USDA=20.588
NC_035099.1	43250181	.	C	G	.	.	MAF_INRAE=48.101;MAF_USDA=15.294
NC_035099.1	43250182	.	C	A	.	.	MAF_INRAE=6.667;MAF_USDA=48.235
NC_035099.1	43250325	.	G	A	.	.	MAF_INRAE=48.101;MAF_USDA=21.765
NC_035099.1	43250465	.	C	T	.	.	MAF_USDA=2.459
NC_035099.1	43250527	.	G	A	.	.	MAF_USDA=8.333
NC_035099.1	43250622	.	C	A	.	.	MAF_USDA=3.279
NC_035099.1	43250624	.	T	G	.	.	MAF_USDA=3.279
NC_035099.1	43250636	.	T	C	.	.	MAF_USDA=2.459
NC_035099.1	43250659	.	A	T	.	.	MAF_USDA=9.322
NC_035099.1	43250722	.	T	G	.	.	MAF_INRAE=13.924;MAF_USDA=49.398
NC_035099.1	43250728	.	T	G	.	.	MAF_INRAE=13.291;MAF_USDA=49.398
NC_035099.1	43250750	.	T	C	.	.	MAF_INRAE=1.667;MAF_USDA=1.807
NC_035099.1	43250763	.	A	C	.	.	MAF_INRAE=5.833;MAF_USDA=48.795
NC_035099.1	43250813	.	G	T	.	.	MAF_USDA=3.39
NC_035099.1	43250841	.	G	A	.	.	MAF_INRAE=12.658;MAF_USDA=7.229
NC_035099.1	43250920	.	C	T	.	.	MAF_USDA=8.475
NC_035099.1	43250972	.	G	T	.	.	MAF_INRAE=13.291;MAF_USDA=4.819
NC_035099.1	43250996	.	G	A	.	.	MAF_USDA=3.39
NC_035099.1	43250997	.	C	A	.	.	MAF_INRAE=50.0;MAF_USDA=16.867
NC_035099.1	43251003	.	G	C	.	.	MAF_INRAE=13.291;MAF_USDA=31.928
NC_035099.1	43251006	.	C	T	.	.	MAF_INRAE=20.886;MAF_USDA=4.878
NC_035099.1	43251085	.	G	T	.	.	MAF_INRAE=48.734;MAF_USDA=16.867
NC_035099.1	43251097	.	G	A	.	.	MAF_USDA=23.276
NC_035099.1	43251117	.	T	C	.	.	MAF_USDA=23.276
NC_035099.1	43251153	.	T	C	.	.	MAF_USDA=22.131
NC_035099.1	43251155	.	G	C	.	.	MAF_INRAE=3.333;MAF_USDA=15.882
NC_035099.1	43251219	.	G	T	.	.	MAF_INRAE=10.526;MAF_USDA=16.471
NC_035099.1	43251227	.	T	A	.	.	MAF_INRAE=31.579;MAF_USDA=11.176
NC_035099.1	43251267	.	T	G	.	.	MAF_USDA=21.667
NC_035099.1	43251270	.	G	T	.	.	MAF_USDA=32.738
NC_035099.1	43251386	.	C	A	.	.	MAF_USDA=47.619
NC_035099.1	43251447	.	C	T	.	.	MAF_USDA=2.542
NC_035099.1	43251490	.	G	A	.	.	MAF_USDA=7.5
NC_035099.1	43251539	.	G	A	.	.	MAF_USDA=1.639
NC_035099.1	43251591	.	A	G	.	.	MAF_USDA=1.639
NC_035099.1	43251671	.	C	T	.	.	MAF_USDA=4.918
NC_035099.1	43251688	.	G	T	.	.	MAF_USDA=8.333
NC_035099.1	43251774	.	G	A	.	.	MAF_INRAE=13.924;MAF_USDA=49.412
NC_035099.1	43251837	.	G	T	.	.	MAF_INRAE=13.924;MAF_USDA=49.412
NC_035099.1	43251911	.	C	G	.	.	MAF_INRAE=13.924;MAF_USDA=49.412
NC_035099.1	43251914	.	A	G	.	.	MAF_INRAE=6.667;MAF_USDA=47.917
NC_035099.1	43251963	.	C	T	.	.	MAF_INRAE=13.924;MAF_USDA=50.0
NC_035099.1	43251976	.	T	C	.	.	MAF_USDA=6.557
NC_035099.1	43251988	.	G	A	.	.	MAF_USDA=8.197
NC_035099.1	43252004	.	T	A	.	.	MAF_INRAE=13.924;MAF_USDA=50.0
NC_035099.1	43252023	.	G	T	.	.	MAF_INRAE=13.291;MAF_USDA=6.471
NC_035099.1	43252029	.	G	C	.	.	MAF_INRAE=13.924;MAF_USDA=48.824
NC_035099.1	43252043	.	C	T	.	.	MAF_USDA=2.459
NC_035099.1	43252071	.	G	T	.	.	MAF_USDA=1.639
NC_035099.1	43252072	.	G	A	.	.	MAF_INRAE=48.101;MAF_USDA=15.882
NC_035099.1	43252087	.	C	T	.	.	MAF_INRAE=3.333
NC_035099.1	43252089	.	C	G	.	.	MAF_INRAE=49.367;MAF_USDA=15.882
NC_035099.1	43252113	.	A	C	.	.	MAF_USDA=1.639
NC_035099.1	43252115	.	T	A	.	.	MAF_INRAE=7.595;MAF_USDA=18.235
NC_035099.1	43252121	.	A	C	.	.	MAF_INRAE=48.101;MAF_USDA=19.412
NC_035099.1	43252133	.	C	T	.	.	MAF_INRAE=7.595;MAF_USDA=17.647
NC_035099.1	43252147	.	C	A	.	.	MAF_INRAE=1.667;MAF_USDA=2.459
NC_035099.1	43252151	.	T	G	.	.	MAF_INRAE=13.924;MAF_USDA=49.412
NC_035099.1	43252165	.	T	C	.	.	MAF_USDA=7.377
NC_035099.1	43252205	.	G	T	.	.	MAF_USDA=17.857
NC_035099.1	43252261	.	C	T	.	.	MAF_USDA=3.529
NC_035099.1	43252322	.	A	C	.	.	MAF_INRAE=13.924;MAF_USDA=48.235
NC_035099.1	43252323	.	G	A	.	.	MAF_USDA=3.279
NC_035099.1	43252345	.	A	G	.	.	MAF_INRAE=6.329;MAF_USDA=16.471
NC_035099.1	43252373	.	A	T	.	.	MAF_INRAE=6.329;MAF_USDA=16.471
NC_035099.1	43252396	.	A	G	.	.	MAF_INRAE=13.924;MAF_USDA=48.824
NC_035099.1	43252397	.	G	T	.	.	MAF_INRAE=6.667
NC_035099.1	43252476	.	C	T	.	.	MAF_USDA=4.098
NC_035099.1	43252517	.	G	C	.	.	MAF_INRAE=13.924;MAF_USDA=50.0
NC_035099.1	43252538	.	A	T	.	.	MAF_USDA=7.377
NC_035099.1	43252548	.	T	C	.	.	MAF_USDA=21.311
NC_035099.1	43252568	.	C	A	.	.	MAF_USDA=1.639
NC_035099.1	43252591	.	C	G	.	.	MAF_INRAE=13.924;MAF_USDA=49.412
NC_035099.1	43252592	.	A	G	.	.	MAF_INRAE=6.667;MAF_USDA=49.412
NC_035099.1	43252619	.	G	A	.	.	MAF_USDA=3.529
NC_035099.1	43252627	.	T	G	.	.	MAF_INRAE=31.579;MAF_USDA=5.882
NC_035099.1	43252635	.	C	T	.	.	MAF_USDA=13.115
NC_035099.1	43252666	.	T	C	.	.	MAF_INRAE=49.367;MAF_USDA=16.471
NC_035099.1	43252682	.	C	T	.	.	MAF_USDA=3.279
NC_035099.1	43252702	.	C	T	.	.	MAF_USDA=12.5
NC_035099.1	43252703	.	C	G	.	.	MAF_USDA=12.5
NC_035099.1	43252704	.	A	G	.	.	MAF_USDA=12.5
NC_035099.1	43252711	.	T	A	.	.	MAF_USDA=1.639
NC_035099.1	43252728	.	G	T	.	.	MAF_INRAE=13.924;MAF_USDA=49.412
NC_035099.1	43252790	.	A	T	.	.	MAF_USDA=3.279
NC_035099.1	43252800	.	A	G	.	.	MAF_INRAE=7.595;MAF_USDA=15.882
NC_035099.1	43252805	.	T	C	.	.	MAF_USDA=1.639
NC_035099.1	43252844	.	A	G	.	.	MAF_USDA=1.639
NC_035099.1	43252849	.	T	C	.	.	MAF_INRAE=48.101;MAF_USDA=20.0
NC_035099.1	43252873	.	T	G	.	.	MAF_INRAE=21.053;MAF_USDA=16.471
NC_035099.1	43252928	.	C	T	.	.	MAF_INRAE=6.329;MAF_USDA=14.118
NC_035099.1	43253000	.	G	T	.	.	MAF_USDA=1.639
NC_035099.1	43253006	.	G	A	.	.	MAF_INRAE=14.557;MAF_USDA=49.412
NC_035099.1	43253011	.	C	T	.	.	MAF_USDA=1.639
NC_035099.1	43253064	.	G	A	.	.	MAF_INRAE=13.924;MAF_USDA=49.412
NC_035099.1	43253162	.	A	T	.	.	MAF_INRAE=13.924;MAF_USDA=49.412
NC_035099.1	43253181	.	T	C	.	.	MAF_INRAE=13.924;MAF_USDA=48.824
NC_035099.1	43253241	.	C	T	.	.	MAF_USDA=3.529
NC_035099.1	43253250	.	C	A	.	.	MAF_INRAE=5.833;MAF_USDA=6.25
NC_035099.1	43253263	.	T	A	.	.	MAF_INRAE=13.924;MAF_USDA=48.235
NC_035099.1	43253268	.	T	C	.	.	MAF_INRAE=13.924;MAF_USDA=50.0
NC_035099.1	43253319	.	C	A	.	.	MAF_INRAE=13.924;MAF_USDA=48.824
NC_035099.1	43253376	.	G	A	.	.	MAF_USDA=1.639
NC_035099.1	43253402	.	C	T	.	.	MAF_INRAE=19.167
NC_035099.1	43253427	.	A	T	.	.	MAF_INRAE=6.667;MAF_USDA=47.917
NC_035099.1	43253441	.	T	C	.	.	MAF_INRAE=25.0
NC_035099.1	43253451	.	T	C	.	.	MAF_INRAE=25.0
NC_035099.1	43253467	.	A	G	.	.	MAF_USDA=3.279
NC_035099.1	43253482	.	T	C	.	.	MAF_INRAE=13.291;MAF_USDA=4.118
NC_035099.1	43253483	.	T	C	.	.	MAF_USDA=1.639
NC_035099.1	43253526	.	C	T	.	.	MAF_INRAE=19.167
NC_035099.1	43253528	.	G	A	.	.	MAF_USDA=7.377
NC_035099.1	43253542	.	G	T	.	.	MAF_USDA=6.25
NC_035099.1	43253584	.	T	A	.	.	MAF_INRAE=46.667
NC_035099.1	43253593	.	T	G	.	.	MAF_INRAE=46.667
NC_035099.1	43253596	.	G	A	.	.	MAF_INRAE=46.667
NC_035099.1	43253606	.	C	T	.	.	MAF_INRAE=46.667
NC_035099.1	43253628	.	C	T	.	.	MAF_INRAE=43.333
NC_035099.1	43253634	.	T	A	.	.	MAF_INRAE=41.667
NC_035099.1	43253741	.	C	T	.	.	MAF_INRAE=3.333
NC_035099.1	43253764	.	A	T	.	.	MAF_USDA=5.085
NC_035099.1	43253846	.	C	T	.	.	MAF_USDA=1.667
NC_035099.1	43253847	.	G	C	.	.	MAF_USDA=16.071
NC_035099.1	43253860	.	T	A	.	.	MAF_USDA=47.917
NC_035099.1	43253866	.	G	T	.	.	MAF_USDA=2.5
NC_035099.1	43253878	.	G	A	.	.	MAF_USDA=2.5
NC_035099.1	43253890	.	G	T	.	.	MAF_USDA=5.0
NC_035099.1	43253900	.	A	T	.	.	MAF_USDA=35.417
NC_035099.1	43253906	.	G	A	.	.	MAF_INRAE=1.667
NC_035099.1	43253911	.	A	G	.	.	MAF_INRAE=1.667
NC_035099.1	43253913	.	A	G	.	.	MAF_INRAE=1.667
NC_035099.1	43253953	.	G	A	.	.	MAF_INRAE=1.667
NC_035099.1	43253970	.	A	G	.	.	MAF_INRAE=36.842;MAF_USDA=42.941
NC_035099.1	43253979	.	C	A	.	.	MAF_INRAE=2.5
NC_035099.1	43253987	.	C	G	.	.	MAF_USDA=39.583
NC_035099.1	43253995	.	A	C	.	.	MAF_INRAE=10.526;MAF_USDA=18.452
NC_035099.1	43253999	.	C	A	.	.	MAF_INRAE=21.053;MAF_USDA=3.571
NC_035099.1	43254017	.	G	C	.	.	MAF_INRAE=36.842;MAF_USDA=47.619
NC_035099.1	43254051	.	A	G	.	.	MAF_USDA=12.353
NC_035099.1	43254106	.	G	T	.	.	MAF_INRAE=14.557
NC_035099.1	43254110	.	C	G	.	.	MAF_USDA=8.333
NC_035099.1	43254203	.	C	T	.	.	MAF_INRAE=7.5;MAF_USDA=5.0
NC_035099.1	43254227	.	T	G	.	.	MAF_USDA=4.098
NC_035099.1	43254234	.	A	C	.	.	MAF_USDA=7.377
NC_035099.1	43254294	.	T	G	.	.	MAF_USDA=4.167
NC_035099.1	43254310	.	A	T	.	.	MAF_INRAE=13.924;MAF_USDA=48.235
NC_035099.1	43254369	.	T	C	.	.	MAF_USDA=6.557
NC_035099.1	43254512	.	C	T	.	.	MAF_USDA=2.459
NC_035099.1	43254513	.	G	A	.	.	MAF_INRAE=12.025;MAF_USDA=44.118
NC_035099.1	43254514	.	A	G	.	.	MAF_INRAE=5.833;MAF_USDA=3.279
NC_035099.1	43254533	.	T	A	.	.	MAF_USDA=1.639
NC_035099.1	43254553	.	T	A	.	.	MAF_INRAE=13.291;MAF_USDA=47.917
NC_035099.1	43254571	.	A	G	.	.	MAF_INRAE=3.333
NC_035099.1	43254597	.	C	A	.	.	MAF_INRAE=6.329;MAF_USDA=4.118
NC_035099.1	43254648	.	C	G	.	.	MAF_INRAE=48.101;MAF_USDA=15.882
NC_035099.1	43254667	.	G	A	.	.	MAF_USDA=3.279
NC_035099.1	43254675	.	C	T	.	.	MAF_INRAE=6.329;MAF_USDA=12.941
NC_035099.1	43254723	.	G	T	.	.	MAF_INRAE=6.667
NC_035099.1	43254747	.	G	T	.	.	MAF_USDA=1.639
NC_035099.1	43254795	.	T	G	.	.	MAF_USDA=1.639
NC_035099.1	43255004	.	T	G	.	.	MAF_USDA=9.412
NC_035099.1	43255156	.	G	A	.	.	MAF_USDA=1.639
NC_035099.1	43255400	.	G	A	.	.	MAF_INRAE=10.526;MAF_USDA=4.118
NC_035099.1	43255410	.	C	A	.	.	MAF_INRAE=10.526;MAF_USDA=7.647
NC_035099.1	43255459	.	G	A	.	.	MAF_INRAE=10.526;MAF_USDA=7.647
NC_035099.1	43255466	.	A	T	.	.	MAF_INRAE=10.526;MAF_USDA=7.647
NC_035099.1	43255477	.	G	A	.	.	MAF_INRAE=7.595;MAF_USDA=8.824
NC_035099.1	43255510	.	C	A	.	.	MAF_INRAE=20.253;MAF_USDA=50.0
NC_035099.1	43255516	.	T	G	.	.	MAF_USDA=2.5
NC_035099.1	43255547	.	C	T	.	.	MAF_USDA=1.639
NC_035099.1	43255559	.	T	A	.	.	MAF_INRAE=40.506;MAF_USDA=30.588
NC_035099.1	43255601	.	T	C	.	.	MAF_INRAE=9.494;MAF_USDA=26.23
NC_035099.1	43255657	.	T	C	.	.	MAF_INRAE=10.526;MAF_USDA=7.059
NC_035099.1	43255664	.	G	T	.	.	MAF_USDA=1.639
NC_035099.1	43255773	.	C	T	.	.	MAF_USDA=47.917
NC_035099.1	43256192	.	A	G	.	.	MAF_USDA=46.341
NC_035099.1	43256263	.	T	C	.	.	MAF_USDA=15.574
NC_035099.1	43256294	.	G	A	.	.	MAF_INRAE=9.494
NC_035099.1	43256303	.	C	G	.	.	MAF_USDA=48.824
NC_035099.1	43256386	.	A	C	.	.	MAF_INRAE=9.494
NC_035099.1	43256387	.	T	A	.	.	MAF_INRAE=3.333
NC_035099.1	43256404	.	G	A	.	.	MAF_INRAE=19.62;MAF_USDA=48.235
NC_035099.1	43256460	.	G	A	.	.	MAF_USDA=12.941
NC_035099.1	43256467	.	G	A	.	.	MAF_USDA=1.639
NC_035099.1	43256532	.	T	C	.	.	MAF_INRAE=9.494;MAF_USDA=16.393
NC_035099.1	43256548	.	G	T	.	.	MAF_USDA=6.557
NC_035099.1	43256583	.	A	C	.	.	MAF_USDA=1.639
NC_035099.1	43256608	.	T	G	.	.	MAF_INRAE=10.526;MAF_USDA=7.738
NC_035099.1	43256626	.	C	T	.	.	MAF_USDA=1.639
NC_035099.1	43256689	.	T	C	.	.	MAF_INRAE=19.62;MAF_USDA=47.647
NC_035099.1	43256706	.	T	C	.	.	MAF_USDA=2.459
NC_035099.1	43256743	.	G	C	.	.	MAF_INRAE=3.333
NC_035099.1	43256777	.	G	A	.	.	MAF_INRAE=9.494;MAF_USDA=27.049
NC_035099.1	43256789	.	C	T	.	.	MAF_USDA=8.333
NC_035099.1	43256792	.	A	C	.	.	MAF_INRAE=5.263
NC_035099.1	43256794	.	T	C	.	.	MAF_USDA=6.25
NC_035099.1	43256808	.	C	T	.	.	MAF_USDA=7.377
NC_035099.1	43256844	.	C	T	.	.	MAF_USDA=1.639
NC_035099.1	43256869	.	T	A	.	.	MAF_USDA=16.393
NC_035099.1	43256900	.	G	A	.	.	MAF_USDA=3.279
NC_035099.1	43256984	.	C	A	.	.	MAF_USDA=2.459
NC_035099.1	43257168	.	C	A	.	.	MAF_USDA=3.279
NC_035099.1	43257186	.	G	T	.	.	MAF_USDA=2.459
NC_035099.1	43257236	.	C	T	.	.	MAF_USDA=1.639
NC_035099.1	43257323	.	A	C	.	.	MAF_INRAE=10.127;MAF_USDA=34.706
NC_035099.1	43257357	.	A	G	.	.	MAF_INRAE=10.127;MAF_USDA=35.294
NC_035099.1	43257383	.	C	A	.	.	MAF_INRAE=3.797;MAF_USDA=4.098
NC_035099.1	43257451	.	G	T	.	.	MAF_INRAE=10.127;MAF_USDA=34.706
NC_035099.1	43257537	.	G	A	.	.	MAF_INRAE=10.526;MAF_USDA=8.235
NC_035099.1	43257565	.	G	A	.	.	MAF_INRAE=10.526;MAF_USDA=8.333
NC_035099.1	43257601	.	C	T	.	.	MAF_USDA=1.639
NC_035099.1	43257616	.	C	T	.	.	MAF_USDA=2.459
NC_035099.1	43257732	.	G	A	.	.	MAF_INRAE=10.127;MAF_USDA=35.294
NC_035099.1	43257756	.	T	G	.	.	MAF_INRAE=40.506;MAF_USDA=27.059
NC_035099.1	43257768	.	T	C	.	.	MAF_USDA=1.639
NC_035099.1	43257926	.	G	A	.	.	MAF_USDA=1.639
NC_035099.1	43257939	.	C	T	.	.	MAF_INRAE=30.38;MAF_USDA=22.353
NC_035099.1	43257942	.	A	G	.	.	MAF_USDA=1.639
NC_035099.1	43257944	.	A	C	.	.	MAF_INRAE=10.526;MAF_USDA=8.235
NC_035099.1	43257945	.	G	T	.	.	MAF_USDA=3.279
NC_035099.1	43257948	.	A	C	.	.	MAF_INRAE=20.886;MAF_USDA=5.882
NC_035099.1	43257968	.	T	G	.	.	MAF_INRAE=48.734;MAF_USDA=14.118
NC_035099.1	43258070	.	G	A	.	.	MAF_INRAE=49.367;MAF_USDA=15.882
NC_035099.1	43258125	.	A	T	.	.	MAF_INRAE=1.667;MAF_USDA=17.059
NC_035099.1	43258175	.	T	G	.	.	MAF_INRAE=9.494;MAF_USDA=22.131
NC_035099.1	43258235	.	A	T	.	.	MAF_USDA=1.639
NC_035099.1	43258332	.	G	T	.	.	MAF_USDA=8.197
NC_035099.1	43258388	.	C	A	.	.	MAF_INRAE=20.886;MAF_USDA=5.882
NC_035099.1	43258413	.	G	A	.	.	MAF_USDA=1.639
NC_035099.1	43258474	.	A	T	.	.	MAF_INRAE=7.595;MAF_USDA=26.471
NC_035099.1	43258478	.	T	G	.	.	MAF_INRAE=5.0;MAF_USDA=25.882
NC_035099.1	43258499	.	G	A	.	.	MAF_INRAE=7.595;MAF_USDA=26.471
NC_035099.1	43258513	.	G	A	.	.	MAF_USDA=2.941
NC_035099.1	43258572	.	T	A	.	.	MAF_INRAE=7.595;MAF_USDA=27.381
NC_035099.1	43258589	.	T	C	.	.	MAF_USDA=1.667
NC_035099.1	43258605	.	C	A	.	.	MAF_INRAE=21.519;MAF_USDA=9.524
NC_035099.1	43258659	.	G	T	.	.	MAF_USDA=1.667
NC_035099.1	43258682	.	A	G	.	.	MAF_INRAE=5.263;MAF_USDA=1.667
NC_035099.1	43258929	.	A	C	.	.	MAF_INRAE=7.595;MAF_USDA=25.294
NC_035099.1	43259017	.	A	C	.	.	MAF_INRAE=6.329
NC_035099.1	43259080	.	A	T	.	.	MAF_USDA=9.016
NC_035099.1	43259208	.	C	A	.	.	MAF_INRAE=20.886;MAF_USDA=5.882
NC_035099.1	43259215	.	G	A	.	.	MAF_INRAE=20.886;MAF_USDA=5.882
NC_035099.1	43259254	.	T	G	.	.	MAF_INRAE=9.494;MAF_USDA=15.574
NC_035099.1	43259258	.	G	A	.	.	MAF_INRAE=39.167;MAF_USDA=15.294
NC_035099.1	43259312	.	T	G	.	.	MAF_INRAE=20.886;MAF_USDA=8.824
NC_035099.1	43259413	.	A	C	.	.	MAF_INRAE=7.595;MAF_USDA=8.235
NC_035099.1	43259582	.	G	T	.	.	MAF_USDA=4.167
NC_035099.1	43259617	.	T	C	.	.	MAF_USDA=2.459
NC_035099.1	43259621	.	G	C	.	.	MAF_INRAE=17.089;MAF_USDA=41.765
NC_035099.1	43259685	.	C	T	.	.	MAF_USDA=4.098
NC_035099.1	43259710	.	C	A	.	.	MAF_USDA=4.098
NC_035099.1	43259727	.	G	C	.	.	MAF_INRAE=7.595;MAF_USDA=8.824
NC_035099.1	43259811	.	T	G	.	.	MAF_INRAE=48.734;MAF_USDA=15.294
NC_035099.1	43259837	.	G	T	.	.	MAF_USDA=2.459
NC_035099.1	43259842	.	A	C	.	.	MAF_USDA=1.639
NC_035099.1	43259844	.	C	T	.	.	MAF_USDA=1.639
NC_035099.1	43259877	.	A	T	.	.	MAF_USDA=8.333
NC_035099.1	43259893	.	G	T	.	.	MAF_INRAE=10.127;MAF_USDA=18.852
NC_035099.1	43259895	.	T	C	.	.	MAF_USDA=6.25
NC_035099.1	43259911	.	G	A	.	.	MAF_INRAE=20.886;MAF_USDA=4.118
NC_035099.1	43259937	.	G	A	.	.	MAF_INRAE=20.886;MAF_USDA=4.167
NC_035099.1	43260026	.	T	G	.	.	MAF_USDA=6.557
NC_035099.1	43260046	.	T	C	.	.	MAF_INRAE=15.19;MAF_USDA=20.492
NC_035099.1	43260049	.	C	A	.	.	MAF_INRAE=5.0;MAF_USDA=11.475
NC_035099.1	43260073	.	C	T	.	.	MAF_INRAE=8.861
NC_035099.1	43260135	.	G	A	.	.	MAF_INRAE=10.526;MAF_USDA=10.588
NC_035099.1	43260165	.	G	T	.	.	MAF_USDA=1.639
NC_035099.1	43260328	.	C	T	.	.	MAF_INRAE=15.19;MAF_USDA=29.412
NC_035099.1	43260340	.	T	A	.	.	MAF_USDA=1.639
NC_035099.1	43260374	.	A	C	.	.	MAF_INRAE=15.19;MAF_USDA=30.0
NC_035099.1	43260436	.	C	T	.	.	MAF_INRAE=15.19;MAF_USDA=30.0
NC_035099.1	43260447	.	T	G	.	.	MAF_USDA=4.098
NC_035099.1	43260455	.	A	T	.	.	MAF_USDA=3.279
NC_035099.1	43260464	.	G	A	.	.	MAF_USDA=2.459
NC_035099.1	43260471	.	C	T	.	.	MAF_INRAE=15.19;MAF_USDA=29.412
NC_035099.1	43260540	.	A	C	.	.	MAF_USDA=1.639
NC_035099.1	43260618	.	A	C	.	.	MAF_USDA=1.639
NC_035099.1	43260622	.	T	G	.	.	MAF_INRAE=15.19;MAF_USDA=31.765
NC_035099.1	43260629	.	C	T	.	.	MAF_INRAE=7.595;MAF_USDA=11.176
NC_035099.1	43260667	.	C	T	.	.	MAF_INRAE=6.329;MAF_USDA=2.353
NC_035099.1	43260733	.	T	A	.	.	MAF_INRAE=3.333
NC_035099.1	43260782	.	C	T	.	.	MAF_INRAE=20.886;MAF_USDA=4.706
NC_035099.1	43260817	.	G	A	.	.	MAF_USDA=4.098
NC_035099.1	43260841	.	C	G	.	.	MAF_USDA=4.098
NC_035099.1	43260871	.	T	C	.	.	MAF_USDA=3.279
NC_035099.1	43260880	.	A	T	.	.	MAF_INRAE=9.494;MAF_USDA=16.393
NC_035099.1	43260969	.	A	C	.	.	MAF_USDA=4.098
NC_035099.1	43260984	.	G	T	.	.	MAF_INRAE=15.19;MAF_USDA=29.412
NC_035099.1	43261363	.	G	A	.	.	MAF_INRAE=15.19
NC_035099.1	43261401	.	C	T	.	.	MAF_USDA=4.098
NC_035099.1	43261568	.	G	A	.	.	MAF_USDA=1.639
NC_035099.1	43261660	.	C	T	.	.	MAF_USDA=2.459
NC_035099.1	43261697	.	G	A	.	.	MAF_INRAE=15.19;MAF_USDA=35.294
NC_035099.1	43261818	.	G	T	.	.	MAF_INRAE=7.595;MAF_USDA=8.824
NC_035099.1	43261850	.	G	T	.	.	MAF_USDA=9.836
NC_035099.1	43261882	.	C	T	.	.	MAF_INRAE=1.667;MAF_USDA=17.647
NC_035099.1	43261888	.	C	T	.	.	MAF_USDA=4.098
NC_035099.1	43261907	.	G	A	.	.	MAF_INRAE=3.333
NC_035099.1	43261908	.	A	G	.	.	MAF_USDA=2.353
NC_035099.1	43261946	.	T	C	.	.	MAF_INRAE=15.19;MAF_USDA=35.882
NC_035099.1	43262030	.	C	T	.	.	MAF_INRAE=13.924;MAF_USDA=29.412
NC_035099.1	43262031	.	C	G	.	.	MAF_INRAE=10.0;MAF_USDA=29.412
NC_035099.1	43262129	.	G	A	.	.	MAF_USDA=8.333
NC_035099.1	43262220	.	C	T	.	.	MAF_USDA=2.353
NC_035099.1	43262246	.	C	T	.	.	MAF_INRAE=15.19;MAF_USDA=29.412
NC_035099.1	43262307	.	G	A	.	.	MAF_USDA=8.333
NC_035099.1	43262386	.	G	A	.	.	MAF_USDA=6.557
NC_035099.1	43262476	.	C	G	.	.	MAF_INRAE=29.747;MAF_USDA=20.588
NC_035099.1	43262622	.	C	T	.	.	MAF_USDA=1.639
NC_035099.1	43262759	.	G	A	.	.	MAF_USDA=4.706
NC_035099.1	43262807	.	C	T	.	.	MAF_USDA=1.639
NC_035099.1	43263043	.	A	G	.	.	MAF_USDA=1.639
NC_035099.1	43263072	.	T	A	.	.	MAF_USDA=2.459
NC_035099.1	43263085	.	A	G	.	.	MAF_USDA=37.5
NC_035099.1	43263158	.	C	T	.	.	MAF_INRAE=14.557;MAF_USDA=50.0
NC_035099.1	43263311	.	G	T	.	.	MAF_INRAE=15.789;MAF_USDA=20.588
NC_035099.1	43263391	.	G	A	.	.	MAF_USDA=1.639
NC_035099.1	43263470	.	T	A	.	.	MAF_INRAE=7.5
NC_035099.1	43264523	.	T	C	.	.	MAF_USDA=31.25
NC_035099.1	43264557	.	A	C	.	.	MAF_USDA=2.459
NC_035099.1	43264581	.	A	C	.	.	MAF_USDA=16.471
NC_035099.1	43264586	.	T	A	.	.	MAF_USDA=14.706
NC_035099.1	43264647	.	C	T	.	.	MAF_USDA=1.786
NC_035099.1	43264676	.	C	T	.	.	MAF_INRAE=15.19;MAF_USDA=31.707
NC_035099.1	43264691	.	C	A	.	.	MAF_INRAE=3.333
NC_035099.1	43264692	.	A	C	.	.	MAF_USDA=4.31
NC_035099.1	43264749	.	G	A	.	.	MAF_INRAE=29.747;MAF_USDA=21.341
NC_035099.1	43264794	.	C	T	.	.	MAF_USDA=4.31
NC_035099.1	43264814	.	A	G	.	.	MAF_INRAE=14.557;MAF_USDA=48.171
NC_035099.1	43265524	.	T	C	.	.	MAF_USDA=15.217
NC_035099.1	43265777	.	A	G	.	.	MAF_INRAE=31.579;MAF_USDA=49.405
NC_035099.1	43265918	.	A	G	.	.	MAF_INRAE=15.19;MAF_USDA=30.588
NC_035099.1	43265939	.	C	T	.	.	MAF_INRAE=29.747;MAF_USDA=21.176
NC_035099.1	43265987	.	G	A	.	.	MAF_INRAE=15.823;MAF_USDA=30.588
NC_035099.1	43266090	.	A	C	.	.	MAF_USDA=2.459
NC_035099.1	43266146	.	T	A	.	.	MAF_INRAE=3.333
NC_035099.1	43266209	.	A	T	.	.	MAF_INRAE=24.684;MAF_USDA=32.353
NC_035099.1	43266215	.	G	T	.	.	MAF_INRAE=6.329;MAF_USDA=2.353
NC_035099.1	43266228	.	A	G	.	.	MAF_INRAE=5.0;MAF_USDA=2.459
NC_035099.1	43266257	.	A	T	.	.	MAF_USDA=1.765
NC_035099.1	43266282	.	G	A	.	.	MAF_USDA=6.25
NC_035099.1	43266350	.	A	G	.	.	MAF_USDA=1.639
NC_035099.1	43266606	.	A	T	.	.	MAF_INRAE=5.0;MAF_USDA=8.824
NC_035099.1	43266621	.	C	G	.	.	MAF_USDA=1.639
NC_035099.1	43266673	.	C	T	.	.	MAF_INRAE=5.263;MAF_USDA=2.941
NC_035099.1	43266687	.	A	C	.	.	MAF_INRAE=9.494;MAF_USDA=15.574
NC_035099.1	43266737	.	G	T	.	.	MAF_INRAE=3.333;MAF_USDA=26.471
NC_035099.1	43266738	.	A	T	.	.	MAF_INRAE=3.333
NC_035099.1	43266789	.	A	T	.	.	MAF_USDA=11.176
NC_035099.1	43266805	.	A	G	.	.	MAF_USDA=11.176
NC_035099.1	43266864	.	C	A	.	.	MAF_USDA=1.639
NC_035099.1	43266951	.	T	G	.	.	MAF_INRAE=15.823;MAF_USDA=18.824
NC_035099.1	43266961	.	C	G	.	.	MAF_INRAE=2.532;MAF_USDA=27.059
NC_035099.1	43267043	.	C	A	.	.	MAF_INRAE=13.924;MAF_USDA=41.765
NC_035099.1	43267128	.	C	T	.	.	MAF_INRAE=6.329;MAF_USDA=2.941
NC_035099.1	43267150	.	A	T	.	.	MAF_INRAE=3.797;MAF_USDA=4.098
NC_035099.1	43267161	.	A	T	.	.	MAF_USDA=1.639
NC_035099.1	43267165	.	A	T	.	.	MAF_INRAE=11.392;MAF_USDA=28.824
NC_035099.1	43267205	.	A	T	.	.	MAF_USDA=2.459
NC_035099.1	43267320	.	A	G	.	.	MAF_INRAE=2.532;MAF_USDA=30.588
NC_035099.1	43267332	.	G	A	.	.	MAF_INRAE=23.418;MAF_USDA=27.647
NC_035099.1	43267333	.	G	T	.	.	MAF_USDA=2.353
NC_035099.1	43267344	.	T	G	.	.	MAF_USDA=4.918
NC_035099.1	43267373	.	T	A	.	.	MAF_USDA=1.639
NC_035099.1	43267419	.	G	C	.	.	MAF_INRAE=11.392;MAF_USDA=25.294
NC_035099.1	43267470	.	G	T	.	.	MAF_USDA=2.941
NC_035099.1	43267485	.	C	T	.	.	MAF_INRAE=20.886;MAF_USDA=47.647
NC_035099.1	43267487	.	G	T	.	.	MAF_USDA=4.098
NC_035099.1	43267560	.	C	T	.	.	MAF_INRAE=2.532;MAF_USDA=22.941
NC_035099.1	43267608	.	G	T	.	.	MAF_INRAE=9.494;MAF_USDA=14.706
NC_035099.1	43267626	.	G	C	.	.	MAF_INRAE=9.494;MAF_USDA=18.235
NC_035099.1	43267641	.	A	T	.	.	MAF_USDA=2.459
NC_035099.1	43267643	.	A	G	.	.	MAF_INRAE=11.392;MAF_USDA=29.412
NC_035099.1	43267648	.	G	A	.	.	MAF_INRAE=11.392;MAF_USDA=30.0
NC_035099.1	43267789	.	G	A	.	.	MAF_INRAE=23.418;MAF_USDA=24.118
NC_035099.1	43267798	.	G	A	.	.	MAF_INRAE=23.418;MAF_USDA=23.529
NC_035099.1	43267810	.	G	A	.	.	MAF_USDA=3.279
NC_035099.1	43267830	.	C	T	.	.	MAF_USDA=3.279
NC_035099.1	43267879	.	T	C	.	.	MAF_INRAE=24.051;MAF_USDA=23.81
NC_035099.1	43267941	.	C	A	.	.	MAF_INRAE=24.051;MAF_USDA=24.405
NC_035099.1	43267944	.	T	C	.	.	MAF_INRAE=16.667;MAF_USDA=45.833
NC_035099.1	43268023	.	C	T	.	.	MAF_INRAE=10.127;MAF_USDA=25.882
NC_035099.1	43268065	.	C	A	.	.	MAF_INRAE=23.418;MAF_USDA=23.529
NC_035099.1	43268092	.	T	C	.	.	MAF_INRAE=20.886;MAF_USDA=48.235
NC_035099.1	43268096	.	G	A	.	.	MAF_INRAE=15.833;MAF_USDA=47.059
NC_035099.1	43268116	.	G	A	.	.	MAF_USDA=4.098
NC_035099.1	43268119	.	G	A	.	.	MAF_INRAE=8.333
NC_035099.1	43268122	.	T	A	.	.	MAF_INRAE=23.418;MAF_USDA=22.941
NC_035099.1	43268155	.	C	A	.	.	MAF_INRAE=2.532;MAF_USDA=30.0
NC_035099.1	43268396	.	G	T	.	.	MAF_INRAE=23.418;MAF_USDA=35.417
NC_035099.1	43268404	.	G	A	.	.	MAF_INRAE=3.797;MAF_USDA=26.471
NC_035099.1	43268410	.	G	A	.	.	MAF_USDA=1.639
NC_035099.1	43268440	.	C	T	.	.	MAF_INRAE=23.418;MAF_USDA=23.529
NC_035099.1	43268441	.	A	G	.	.	MAF_INRAE=17.5;MAF_USDA=23.529
NC_035099.1	43268448	.	G	A	.	.	MAF_INRAE=49.367;MAF_USDA=17.059
NC_035099.1	43268469	.	G	T	.	.	MAF_INRAE=3.797;MAF_USDA=10.0
NC_035099.1	43268491	.	G	A	.	.	MAF_USDA=3.279
NC_035099.1	43268521	.	C	G	.	.	MAF_INRAE=20.886;MAF_USDA=4.706
NC_035099.1	43268546	.	A	G	.	.	MAF_INRAE=20.886;MAF_USDA=45.882
NC_035099.1	43268618	.	G	T	.	.	MAF_INRAE=20.886;MAF_USDA=45.882
NC_035099.1	43268638	.	T	A	.	.	MAF_USDA=1.639
NC_035099.1	43268675	.	G	T	.	.	MAF_USDA=11.475
NC_035099.1	43268744	.	A	C	.	.	MAF_INRAE=2.532;MAF_USDA=29.412
NC_035099.1	43268758	.	A	G	.	.	MAF_INRAE=20.886;MAF_USDA=45.882
NC_035099.1	43268772	.	G	C	.	.	MAF_INRAE=22.785;MAF_USDA=35.417
NC_035099.1	43268787	.	T	C	.	.	MAF_USDA=4.706
NC_035099.1	43268810	.	G	T	.	.	MAF_INRAE=23.418;MAF_USDA=4.706
NC_035099.1	43268986	.	A	G	.	.	MAF_USDA=4.167
NC_035099.1	43269036	.	A	T	.	.	MAF_USDA=7.5
NC_035099.1	43269145	.	C	T	.	.	MAF_USDA=2.459
NC_035099.1	43269154	.	G	A	.	.	MAF_INRAE=2.532;MAF_USDA=28.571
NC_035099.1	43269185	.	T	C	.	.	MAF_USDA=6.667
NC_035099.1	43269320	.	T	A	.	.	MAF_USDA=7.377
NC_035099.1	43269321	.	C	T	.	.	MAF_USDA=2.459
NC_035099.1	43269396	.	A	G	.	.	MAF_INRAE=23.418;MAF_USDA=26.471
NC_035099.1	43269415	.	G	T	.	.	MAF_USDA=4.098
NC_035099.1	43269456	.	A	C	.	.	MAF_INRAE=48.734;MAF_USDA=15.294
NC_035099.1	43269469	.	A	G	.	.	MAF_INRAE=20.886;MAF_USDA=45.882
NC_035099.1	43269506	.	C	T	.	.	MAF_INRAE=2.532;MAF_USDA=28.235
NC_035099.1	43269510	.	G	T	.	.	MAF_INRAE=1.667;MAF_USDA=28.235
NC_035099.1	43269643	.	C	A	.	.	MAF_INRAE=18.987;MAF_USDA=4.706
NC_035099.1	43269660	.	G	A	.	.	MAF_USDA=1.639
NC_035099.1	43269717	.	G	A	.	.	MAF_INRAE=24.051;MAF_USDA=22.941
NC_035099.1	43269742	.	T	G	.	.	MAF_INRAE=10.127;MAF_USDA=27.059
NC_035099.1	43269784	.	G	A	.	.	MAF_INRAE=2.532;MAF_USDA=23.529
NC_035099.1	43269792	.	T	C	.	.	MAF_USDA=4.706
NC_035099.1	43269832	.	C	G	.	.	MAF_USDA=1.639
NC_035099.1	43269872	.	C	A	.	.	MAF_USDA=1.639
NC_035099.1	43269875	.	C	T	.	.	MAF_INRAE=5.0
NC_035099.1	43269887	.	T	A	.	.	MAF_USDA=1.639
NC_035099.1	43269930	.	C	G	.	.	MAF_INRAE=23.418;MAF_USDA=24.118
NC_035099.1	43269961	.	C	T	.	.	MAF_USDA=4.098
NC_035099.1	43270003	.	T	C	.	.	MAF_USDA=13.115
NC_035099.1	43270028	.	A	T	.	.	MAF_USDA=1.639
NC_035099.1	43270037	.	G	T	.	.	MAF_INRAE=20.886;MAF_USDA=4.706
NC_035099.1	43270067	.	T	C	.	.	MAF_INRAE=24.051;MAF_USDA=23.529
NC_035099.1	43270123	.	G	A	.	.	MAF_INRAE=3.797;MAF_USDA=4.098
NC_035099.1	43270166	.	C	T	.	.	MAF_USDA=2.459
NC_035099.1	43270266	.	C	G	.	.	MAF_INRAE=49.367;MAF_USDA=14.706
NC_035099.1	43270284	.	C	T	.	.	MAF_USDA=2.459
NC_035099.1	43270305	.	T	C	.	.	MAF_USDA=1.639
NC_035099.1	43270330	.	T	G	.	.	MAF_INRAE=8.333
NC_035099.1	43270370	.	A	T	.	.	MAF_INRAE=29.747;MAF_USDA=20.588
NC_035099.1	43270391	.	C	A	.	.	MAF_INRAE=8.861;MAF_USDA=30.588
NC_035099.1	43270467	.	C	T	.	.	MAF_INRAE=3.333
NC_035099.1	43270479	.	C	A	.	.	MAF_INRAE=23.418;MAF_USDA=24.118
NC_035099.1	43270481	.	T	G	.	.	MAF_INRAE=2.532;MAF_USDA=31.765
NC_035099.1	43270510	.	T	G	.	.	MAF_INRAE=19.62;MAF_USDA=26.471
NC_035099.1	43270522	.	C	A	.	.	MAF_INRAE=23.418;MAF_USDA=24.706
NC_035099.1	43270529	.	G	A	.	.	MAF_USDA=5.882
NC_035099.1	43270548	.	G	A	.	.	MAF_INRAE=40.0
NC_035099.1	43270568	.	A	C	.	.	MAF_INRAE=10.127;MAF_USDA=25.882
NC_035099.1	43270585	.	G	C	.	.	MAF_INRAE=3.333
NC_035099.1	43270664	.	G	A	.	.	MAF_USDA=8.333
NC_035099.1	43270818	.	C	T	.	.	MAF_USDA=2.459
NC_035099.1	43270898	.	G	T	.	.	MAF_INRAE=24.051;MAF_USDA=24.706
NC_035099.1	43270919	.	C	G	.	.	MAF_INRAE=6.329;MAF_USDA=2.941
NC_035099.1	43270928	.	G	A	.	.	MAF_USDA=2.459
NC_035099.1	43270931	.	G	T	.	.	MAF_USDA=2.459
NC_035099.1	43271298	.	T	G	.	.	MAF_USDA=1.639
NC_035099.1	43271313	.	G	A	.	.	MAF_USDA=3.279
NC_035099.1	43271401	.	G	A	.	.	MAF_USDA=8.333
NC_035099.1	43271403	.	G	A	.	.	MAF_USDA=8.333
NC_035099.1	43271404	.	C	T	.	.	MAF_USDA=3.012
NC_035099.1	43271407	.	G	A	.	.	MAF_INRAE=3.333
NC_035099.1	43271447	.	T	G	.	.	MAF_USDA=2.941
NC_035099.1	43271450	.	T	G	.	.	MAF_USDA=8.197
NC_035099.1	43271515	.	T	G	.	.	MAF_USDA=2.459
NC_035099.1	43271565	.	T	A	.	.	MAF_INRAE=23.418;MAF_USDA=25.294
NC_035099.1	43271611	.	G	A	.	.	MAF_INRAE=5.0
NC_035099.1	43271628	.	A	T	.	.	MAF_INRAE=3.333;MAF_USDA=25.882
NC_035099.1	43271656	.	A	T	.	.	MAF_USDA=3.279
NC_035099.1	43271663	.	T	C	.	.	MAF_INRAE=5.0
NC_035099.1	43271776	.	T	C	.	.	MAF_INRAE=2.532;MAF_USDA=23.529
NC_035099.1	43271890	.	C	A	.	.	MAF_INRAE=29.747;MAF_USDA=25.294
NC_035099.1	43271897	.	G	A	.	.	MAF_INRAE=5.0
NC_035099.1	43271979	.	A	G	.	.	MAF_INRAE=23.418;MAF_USDA=25.294
NC_035099.1	43272157	.	T	A	.	.	MAF_USDA=6.25
NC_035099.1	43272173	.	G	A	.	.	MAF_USDA=1.639
NC_035099.1	43272195	.	C	A	.	.	MAF_INRAE=24.051;MAF_USDA=24.118
NC_035099.1	43272235	.	G	T	.	.	MAF_USDA=3.279
NC_035099.1	43272293	.	G	T	.	.	MAF_INRAE=23.418;MAF_USDA=24.118
NC_035099.1	43272299	.	G	T	.	.	MAF_USDA=2.353
NC_035099.1	43272316	.	G	A	.	.	MAF_INRAE=9.494;MAF_USDA=6.557
NC_035099.1	43272404	.	T	G	.	.	MAF_INRAE=17.089;MAF_USDA=22.917
NC_035099.1	43272408	.	T	G	.	.	MAF_INRAE=17.5
NC_035099.1	43272415	.	T	A	.	.	MAF_INRAE=9.494
NC_035099.1	43272418	.	C	A	.	.	MAF_INRAE=3.333
NC_035099.1	43272421	.	T	G	.	.	MAF_USDA=3.279
NC_035099.1	43272422	.	A	C	.	.	MAF_USDA=1.639
NC_035099.1	43272564	.	A	G	.	.	MAF_INRAE=19.62;MAF_USDA=4.706
NC_035099.1	43272605	.	A	T	.	.	MAF_INRAE=6.329;MAF_USDA=2.083
NC_035099.1	43272622	.	T	C	.	.	MAF_USDA=1.639
NC_035099.1	43272633	.	G	T	.	.	MAF_USDA=1.639
NC_035099.1	43272634	.	C	T	.	.	MAF_USDA=2.459
NC_035099.1	43272635	.	T	G	.	.	MAF_USDA=1.639
NC_035099.1	43272637	.	A	G	.	.	MAF_USDA=1.639
NC_035099.1	43272638	.	C	G	.	.	MAF_USDA=1.639
NC_035099.1	43272682	.	G	A	.	.	MAF_INRAE=23.418;MAF_USDA=24.706
NC_035099.1	43272819	.	C	T	.	.	MAF_USDA=1.667
NC_035099.1	43272854	.	G	T	.	.	MAF_INRAE=2.532;MAF_USDA=27.976
NC_035099.1	43272856	.	T	G	.	.	MAF_INRAE=5.0
NC_035099.1	43272885	.	C	T	.	.	MAF_USDA=1.667
NC_035099.1	43273099	.	C	A	.	.	MAF_USDA=1.639
NC_035099.1	43273136	.	C	A	.	.	MAF_USDA=1.639
NC_035099.1	43273188	.	G	A	.	.	MAF_USDA=1.639
NC_035099.1	43273206	.	T	C	.	.	MAF_INRAE=23.418;MAF_USDA=24.706
NC_035099.1	43273245	.	G	T	.	.	MAF_USDA=6.557
NC_035099.1	43273281	.	T	C	.	.	MAF_INRAE=5.0
NC_035099.1	43273317	.	A	C	.	.	MAF_INRAE=20.886;MAF_USDA=4.706
NC_035099.1	43273353	.	G	T	.	.	MAF_INRAE=20.886;MAF_USDA=47.647
NC_035099.1	43273449	.	T	G	.	.	MAF_INRAE=2.532;MAF_USDA=27.647
NC_035099.1	43273466	.	A	T	.	.	MAF_INRAE=6.329;MAF_USDA=3.529
NC_035099.1	43273485	.	G	A	.	.	MAF_INRAE=30.38;MAF_USDA=20.588
NC_035099.1	43273501	.	G	T	.	.	MAF_INRAE=49.367;MAF_USDA=15.882
NC_035099.1	43273507	.	T	C	.	.	MAF_USDA=3.279
NC_035099.1	43273538	.	A	C	.	.	MAF_INRAE=49.367;MAF_USDA=15.882
NC_035099.1	43273540	.	T	A	.	.	MAF_USDA=1.639
NC_035099.1	43273579	.	T	A	.	.	MAF_INRAE=3.797;MAF_USDA=4.098
NC_035099.1	43273664	.	T	C	.	.	MAF_INRAE=23.418;MAF_USDA=24.118
NC_035099.1	43273703	.	A	C	.	.	MAF_INRAE=15.823;MAF_USDA=17.059
NC_035099.1	43273709	.	T	C	.	.	MAF_INRAE=20.253;MAF_USDA=4.706
NC_035099.1	43273713	.	G	A	.	.	MAF_INRAE=15.833;MAF_USDA=46.471
NC_035099.1	43273846	.	G	T	.	.	MAF_USDA=3.279
NC_035099.1	43274151	.	G	T	.	.	MAF_INRAE=6.329;MAF_USDA=2.353
NC_035099.1	43274391	.	G	T	.	.	MAF_USDA=2.459
NC_035099.1	43274477	.	C	A	.	.	MAF_USDA=2.459
NC_035099.1	43274702	.	G	A	.	.	MAF_USDA=1.639
NC_035099.1	43274734	.	A	T	.	.	MAF_USDA=1.639
NC_035099.1	43274757	.	G	T	.	.	MAF_INRAE=2.532;MAF_USDA=29.412
NC_035099.1	43274762	.	A	G	.	.	MAF_INRAE=2.532;MAF_USDA=28.235
NC_035099.1	43274785	.	C	T	.	.	MAF_INRAE=2.532;MAF_USDA=22.353
NC_035099.1	43274798	.	C	G	.	.	MAF_USDA=3.279
NC_035099.1	43274859	.	G	A	.	.	MAF_INRAE=2.532;MAF_USDA=28.235
NC_035099.1	43274996	.	C	T	.	.	MAF_USDA=2.353
NC_035099.1	43275065	.	C	A	.	.	MAF_USDA=2.459
NC_035099.1	43275074	.	G	T	.	.	MAF_INRAE=23.418;MAF_USDA=23.529
NC_035099.1	43275125	.	C	G	.	.	MAF_INRAE=3.333;MAF_USDA=27.647
NC_035099.1	43275136	.	T	C	.	.	MAF_USDA=3.279
NC_035099.1	43275211	.	A	T	.	.	MAF_INRAE=5.0
NC_035099.1	43275247	.	G	T	.	.	MAF_USDA=2.459
NC_035099.1	43275310	.	G	A	.	.	MAF_INRAE=23.418;MAF_USDA=24.118
NC_035099.1	43275400	.	G	A	.	.	MAF_INRAE=16.456;MAF_USDA=10.0
NC_035099.1	43275564	.	C	T	.	.	MAF_INRAE=29.747;MAF_USDA=20.588
NC_035099.1	43275597	.	G	A	.	.	MAF_INRAE=17.5;MAF_USDA=35.417
NC_035099.1	43275598	.	A	G	.	.	MAF_USDA=8.333
NC_035099.1	43275609	.	A	G	.	.	MAF_USDA=7.377
NC_035099.1	43275726	.	G	A	.	.	MAF_USDA=1.639
NC_035099.1	43275820	.	C	A	.	.	MAF_USDA=14.118
NC_035099.1	43275822	.	G	A	.	.	MAF_USDA=2.353
NC_035099.1	43275861	.	G	T	.	.	MAF_INRAE=5.0
NC_035099.1	43275887	.	A	G	.	.	MAF_USDA=4.098
NC_035099.1	43275908	.	T	G	.	.	MAF_USDA=5.738
NC_035099.1	43275914	.	T	C	.	.	MAF_USDA=3.279
NC_035099.1	43275932	.	G	A	.	.	MAF_INRAE=44.737
NC_035099.1	43275949	.	C	A	.	.	MAF_USDA=27.059
NC_035099.1	43275971	.	A	G	.	.	MAF_USDA=3.279
NC_035099.1	43275980	.	T	C	.	.	MAF_USDA=1.639
NC_035099.1	43275989	.	T	C	.	.	MAF_USDA=2.459
NC_035099.1	43276017	.	C	T	.	.	MAF_USDA=6.25
NC_035099.1	43276027	.	C	T	.	.	MAF_INRAE=24.051;MAF_USDA=24.118
NC_035099.1	43276029	.	A	C	.	.	MAF_USDA=3.279
NC_035099.1	43276039	.	C	A	.	.	MAF_INRAE=21.667;MAF_USDA=20.588
NC_035099.1	43276054	.	C	A	.	.	MAF_INRAE=30.38;MAF_USDA=22.353
NC_035099.1	43276061	.	G	T	.	.	MAF_INRAE=6.329;MAF_USDA=2.941
NC_035099.1	43276070	.	T	A	.	.	MAF_USDA=1.639
NC_035099.1	43276078	.	G	C	.	.	MAF_USDA=25.0
NC_035099.1	43276094	.	C	A	.	.	MAF_USDA=6.557
NC_035099.1	43276137	.	A	C	.	.	MAF_USDA=3.279
NC_035099.1	43276190	.	A	G	.	.	MAF_INRAE=2.5
NC_035099.1	43276219	.	C	T	.	.	MAF_USDA=3.279
NC_035099.1	43276253	.	A	C	.	.	MAF_INRAE=18.987;MAF_USDA=17.647
NC_035099.1	43276318	.	T	A	.	.	MAF_INRAE=23.418;MAF_USDA=24.118
NC_035099.1	43276328	.	C	A	.	.	MAF_INRAE=3.797;MAF_USDA=6.557
NC_035099.1	43276371	.	C	A	.	.	MAF_INRAE=2.532;MAF_USDA=28.824
NC_035099.1	43276376	.	A	G	.	.	MAF_USDA=2.353
NC_035099.1	43276407	.	A	T	.	.	MAF_USDA=1.639
NC_035099.1	43276444	.	T	G	.	.	MAF_USDA=2.353
NC_035099.1	43276448	.	C	T	.	.	MAF_USDA=1.639
NC_035099.1	43276546	.	A	G	.	.	MAF_INRAE=3.333
NC_035099.1	43276569	.	A	C	.	.	MAF_USDA=4.098
NC_035099.1	43276597	.	G	T	.	.	MAF_USDA=2.459
NC_035099.1	43276748	.	G	A	.	.	MAF_USDA=37.5
NC_035099.1	43276773	.	A	G	.	.	MAF_INRAE=23.418;MAF_USDA=22.941
NC_035099.1	43276885	.	G	A	.	.	MAF_USDA=3.279
NC_035099.1	43276989	.	G	A	.	.	MAF_INRAE=29.747;MAF_USDA=21.176
NC_035099.1	43277020	.	C	G	.	.	MAF_USDA=37.5
NC_035099.1	43277052	.	G	C	.	.	MAF_INRAE=23.418;MAF_USDA=23.529
NC_035099.1	43277172	.	C	A	.	.	MAF_INRAE=2.532;MAF_USDA=28.235
NC_035099.1	43277252	.	G	T	.	.	MAF_INRAE=24.684;MAF_USDA=24.118
NC_035099.1	43277310	.	C	T	.	.	MAF_INRAE=1.667;MAF_USDA=1.639
NC_035099.1	43277324	.	C	T	.	.	MAF_USDA=12.941
NC_035099.1	43277345	.	T	A	.	.	MAF_INRAE=24.051;MAF_USDA=23.529
NC_035099.1	43277346	.	T	G	.	.	MAF_INRAE=13.333;MAF_USDA=18.235
NC_035099.1	43277359	.	G	T	.	.	MAF_INRAE=3.333
NC_035099.1	43277389	.	G	A	.	.	MAF_USDA=2.5
NC_035099.1	43277393	.	G	T	.	.	MAF_INRAE=20.886;MAF_USDA=46.429
NC_035099.1	43277433	.	A	G	.	.	MAF_USDA=1.639
NC_035099.1	43277468	.	C	A	.	.	MAF_INRAE=5.263;MAF_USDA=28.235
NC_035099.1	43277529	.	C	T	.	.	MAF_INRAE=5.0
NC_035099.1	43277565	.	T	A	.	.	MAF_INRAE=21.519;MAF_USDA=48.824
NC_035099.1	43277677	.	G	A	.	.	MAF_USDA=1.639
NC_035099.1	43277749	.	G	A	.	.	MAF_INRAE=18.354;MAF_USDA=44.706
NC_035099.1	43277751	.	T	A	.	.	MAF_INRAE=15.833;MAF_USDA=44.706
NC_035099.1	43277752	.	G	C	.	.	MAF_INRAE=15.833;MAF_USDA=44.706
NC_035099.1	43277755	.	T	A	.	.	MAF_USDA=1.639
NC_035099.1	43277826	.	T	G	.	.	MAF_USDA=11.765
NC_035099.1	43277831	.	T	C	.	.	MAF_INRAE=20.253;MAF_USDA=25.882
NC_035099.1	43277837	.	T	G	.	.	MAF_USDA=4.098
NC_035099.1	43277849	.	T	C	.	.	MAF_INRAE=2.532;MAF_USDA=21.765
NC_035099.1	43277852	.	T	C	.	.	MAF_USDA=6.25
NC_035099.1	43277868	.	A	C	.	.	MAF_INRAE=6.329;MAF_USDA=2.353
NC_035099.1	43277902	.	C	T	.	.	MAF_INRAE=2.532;MAF_USDA=29.412
NC_035099.1	43278045	.	C	A	.	.	MAF_USDA=2.941
NC_035099.1	43278047	.	T	A	.	.	MAF_USDA=1.639
NC_035099.1	43278050	.	A	G	.	.	MAF_USDA=4.098
NC_035099.1	43278113	.	G	A	.	.	MAF_USDA=4.098
NC_035099.1	43278141	.	C	T	.	.	MAF_INRAE=4.167
NC_035099.1	43278147	.	T	C	.	.	MAF_INRAE=2.532;MAF_USDA=29.412
NC_035099.1	43278152	.	C	A	.	.	MAF_INRAE=4.167;MAF_USDA=1.639
NC_035099.1	43278409	.	A	C	.	.	MAF_INRAE=2.532;MAF_USDA=23.529
NC_035099.1	43278512	.	A	T	.	.	MAF_INRAE=2.532;MAF_USDA=22.353
NC_035099.1	43278513	.	G	T	.	.	MAF_USDA=4.167
NC_035099.1	43278534	.	T	G	.	.	MAF_INRAE=5.0;MAF_USDA=1.639
NC_035099.1	43278567	.	G	A	.	.	MAF_INRAE=24.051;MAF_USDA=39.412
NC_035099.1	43278651	.	T	A	.	.	MAF_INRAE=7.595;MAF_USDA=23.529
NC_035099.1	43278661	.	G	C	.	.	MAF_INRAE=9.494;MAF_USDA=21.176
NC_035099.1	43278662	.	T	G	.	.	MAF_USDA=6.557
NC_035099.1	43278764	.	T	G	.	.	MAF_USDA=5.882
NC_035099.1	43278785	.	A	G	.	.	MAF_INRAE=5.263;MAF_USDA=6.557
NC_035099.1	43278909	.	C	A	.	.	MAF_INRAE=5.263
NC_035099.1	43278929	.	C	T	.	.	MAF_USDA=2.459
NC_035099.1	43278932	.	C	T	.	.	MAF_INRAE=7.595;MAF_USDA=23.529
NC_035099.1	43279070	.	A	T	.	.	MAF_USDA=6.557
NC_035099.1	43279092	.	G	T	.	.	MAF_INRAE=4.167
NC_035099.1	43279145	.	C	A	.	.	MAF_USDA=5.294
NC_035099.1	43279167	.	A	G	.	.	MAF_USDA=6.557
NC_035099.1	43279351	.	A	G	.	.	MAF_INRAE=5.0
NC_035099.1	43279369	.	T	G	.	.	MAF_INRAE=18.354;MAF_USDA=44.118
NC_035099.1	43279379	.	G	A	.	.	MAF_USDA=2.459
NC_035099.1	43279410	.	G	A	.	.	MAF_INRAE=46.835;MAF_USDA=20.0
NC_035099.1	43279415	.	G	A	.	.	MAF_INRAE=4.167
NC_035099.1	43279482	.	G	A	.	.	MAF_INRAE=4.167
NC_035099.1	43279556	.	G	A	.	.	MAF_USDA=1.639
NC_035099.1	43279562	.	A	G	.	.	MAF_USDA=5.294
NC_035099.1	43279579	.	G	C	.	.	MAF_INRAE=4.167
NC_035099.1	43279726	.	C	A	.	.	MAF_INRAE=4.167;MAF_USDA=11.475
NC_035099.1	43279771	.	T	C	.	.	MAF_INRAE=19.62;MAF_USDA=32.941
NC_035099.1	43279774	.	A	G	.	.	MAF_USDA=5.738
NC_035099.1	43279778	.	A	T	.	.	MAF_USDA=5.738
NC_035099.1	43279792	.	T	C	.	.	MAF_INRAE=22.785;MAF_USDA=24.118
NC_035099.1	43279801	.	C	A	.	.	MAF_INRAE=5.263;MAF_USDA=1.639
NC_035099.1	43279810	.	C	A	.	.	MAF_INRAE=5.0
NC_035099.1	43279856	.	T	G	.	.	MAF_INRAE=22.785;MAF_USDA=23.529
NC_035099.1	43279973	.	G	T	.	.	MAF_USDA=4.167
NC_035099.1	43279981	.	T	G	.	.	MAF_USDA=2.5
NC_035099.1	43280028	.	C	T	.	.	MAF_INRAE=19.62;MAF_USDA=31.765
NC_035099.1	43280029	.	A	G	.	.	MAF_USDA=6.557
NC_035099.1	43280125	.	C	T	.	.	MAF_USDA=2.459
NC_035099.1	43280142	.	T	G	.	.	MAF_INRAE=4.167;MAF_USDA=24.59
NC_035099.1	43280257	.	A	C	.	.	MAF_USDA=2.459
NC_035099.1	43280372	.	T	G	.	.	MAF_INRAE=4.167
NC_035099.1	43280530	.	G	A	.	.	MAF_INRAE=22.785;MAF_USDA=24.118
NC_035099.1	43280599	.	G	C	.	.	MAF_INRAE=47.468;MAF_USDA=29.167
NC_035099.1	43280619	.	G	T	.	.	MAF_INRAE=9.494;MAF_USDA=7.647
NC_035099.1	43280636	.	C	A	.	.	MAF_USDA=4.918
NC_035099.1	43280647	.	C	T	.	.	MAF_INRAE=4.167
NC_035099.1	43280668	.	C	A	.	.	MAF_INRAE=23.418;MAF_USDA=21.765
NC_035099.1	43280718	.	A	T	.	.	MAF_USDA=11.475
NC_035099.1	43280742	.	C	A	.	.	MAF_INRAE=4.167;MAF_USDA=13.115
NC_035099.1	43280749	.	C	T	.	.	MAF_USDA=2.353
NC_035099.1	43280807	.	G	T	.	.	MAF_INRAE=47.468;MAF_USDA=13.529
NC_035099.1	43280841	.	G	T	.	.	MAF_USDA=8.197
NC_035099.1	43280875	.	G	A	.	.	MAF_USDA=5.882
NC_035099.1	43280920	.	C	T	.	.	MAF_INRAE=1.667;MAF_USDA=3.279
NC_035099.1	43280930	.	C	T	.	.	MAF_USDA=4.918
NC_035099.1	43280950	.	T	G	.	.	MAF_USDA=1.639
NC_035099.1	43281032	.	T	A	.	.	MAF_USDA=3.279
NC_035099.1	43281034	.	A	C	.	.	MAF_INRAE=4.167
NC_035099.1	43281115	.	G	T	.	.	MAF_INRAE=22.785;MAF_USDA=27.059
NC_035099.1	43281118	.	C	T	.	.	MAF_USDA=6.557
NC_035099.1	43281133	.	G	A	.	.	MAF_USDA=3.279
NC_035099.1	43281139	.	A	C	.	.	MAF_INRAE=4.167;MAF_USDA=12.295
NC_035099.1	43281148	.	A	C	.	.	MAF_INRAE=4.167
NC_035099.1	43281159	.	G	T	.	.	MAF_INRAE=4.167
NC_035099.1	43281161	.	C	A	.	.	MAF_INRAE=47.368;MAF_USDA=22.941
NC_035099.1	43281194	.	G	T	.	.	MAF_USDA=6.557
NC_035099.1	43281248	.	G	A	.	.	MAF_USDA=4.098
NC_035099.1	43281264	.	C	T	.	.	MAF_INRAE=47.468;MAF_USDA=22.353
NC_035099.1	43281285	.	G	A	.	.	MAF_INRAE=5.0
NC_035099.1	43281345	.	A	C	.	.	MAF_INRAE=22.785;MAF_USDA=27.059
NC_035099.1	43281349	.	G	A	.	.	MAF_INRAE=5.263;MAF_USDA=5.738
NC_035099.1	43281446	.	T	C	.	.	MAF_USDA=1.639
NC_035099.1	43281473	.	A	T	.	.	MAF_USDA=2.459
NC_035099.1	43281531	.	C	A	.	.	MAF_INRAE=4.167;MAF_USDA=9.412
NC_035099.1	43281592	.	A	G	.	.	MAF_INRAE=4.167;MAF_USDA=4.918
NC_035099.1	43281610	.	C	T	.	.	MAF_USDA=5.294
NC_035099.1	43281637	.	G	T	.	.	MAF_USDA=2.459
NC_035099.1	43281641	.	A	G	.	.	MAF_INRAE=4.167
NC_035099.1	43281643	.	T	C	.	.	MAF_INRAE=8.861;MAF_USDA=26.471
NC_035099.1	43281759	.	T	C	.	.	MAF_INRAE=4.167
NC_035099.1	43281774	.	C	G	.	.	MAF_INRAE=4.167
NC_035099.1	43281834	.	C	A	.	.	MAF_USDA=1.639
NC_035099.1	43281885	.	A	T	.	.	MAF_INRAE=7.595;MAF_USDA=8.333
NC_035099.1	43281906	.	T	G	.	.	MAF_USDA=4.098
NC_035099.1	43281941	.	A	C	.	.	MAF_INRAE=15.789
NC_035099.1	43281945	.	T	G	.	.	MAF_USDA=5.882
NC_035099.1	43282078	.	T	C	.	.	MAF_USDA=6.25
NC_035099.1	43282234	.	A	C	.	.	MAF_USDA=6.522
NC_035099.1	43282360	.	C	A	.	.	MAF_INRAE=5.833;MAF_USDA=25.0
NC_035099.1	43282480	.	T	A	.	.	MAF_USDA=6.25
NC_035099.1	43282687	.	C	T	.	.	MAF_USDA=3.279
NC_035099.1	43282688	.	G	A	.	.	MAF_USDA=4.098
NC_035099.1	43282778	.	C	T	.	.	MAF_INRAE=18.354;MAF_USDA=40.588
NC_035099.1	43282785	.	C	A	.	.	MAF_USDA=2.459
NC_035099.1	43283013	.	C	G	.	.	MAF_INRAE=4.167
NC_035099.1	43283077	.	A	T	.	.	MAF_INRAE=4.167
NC_035099.1	43283096	.	A	C	.	.	MAF_INRAE=4.167
NC_035099.1	43283105	.	C	T	.	.	MAF_INRAE=4.167
NC_035099.1	43283114	.	A	G	.	.	MAF_INRAE=3.333
NC_035099.1	43283249	.	T	A	.	.	MAF_INRAE=2.5
NC_035099.1	43283381	.	T	A	.	.	MAF_INRAE=9.494;MAF_USDA=9.016
NC_035099.1	43283708	.	T	A	.	.	MAF_USDA=2.459
NC_035099.1	43283783	.	G	A	.	.	MAF_INRAE=25.949;MAF_USDA=23.529
NC_035099.1	43283792	.	G	C	.	.	MAF_INRAE=4.167
NC_035099.1	43283820	.	C	T	.	.	MAF_USDA=4.098
NC_035099.1	43283857	.	G	C	.	.	MAF_INRAE=10.127;MAF_USDA=48.824
NC_035099.1	43283897	.	C	A	.	.	MAF_INRAE=3.333
NC_035099.1	43283968	.	C	A	.	.	MAF_INRAE=12.025;MAF_USDA=27.059
NC_035099.1	43284064	.	G	A	.	.	MAF_USDA=19.412
NC_035099.1	43284100	.	C	A	.	.	MAF_INRAE=1.667;MAF_USDA=1.639
NC_035099.1	43284139	.	C	T	.	.	MAF_INRAE=3.333
NC_035099.1	43284170	.	A	C	.	.	MAF_USDA=6.471
NC_035099.1	43284182	.	C	A	.	.	MAF_USDA=4.167
NC_035099.1	43284209	.	C	T	.	.	MAF_USDA=10.0
NC_035099.1	43284298	.	A	G	.	.	MAF_INRAE=46.835;MAF_USDA=18.235
NC_035099.1	43284341	.	A	C	.	.	MAF_USDA=2.941
NC_035099.1	43284342	.	G	T	.	.	MAF_USDA=2.941
NC_035099.1	43284343	.	T	A	.	.	MAF_USDA=2.941
NC_035099.1	43284351	.	G	A	.	.	MAF_USDA=5.294
NC_035099.1	43284377	.	T	G	.	.	MAF_USDA=4.918
NC_035099.1	43284378	.	T	G	.	.	MAF_USDA=7.059
NC_035099.1	43284379	.	T	G	.	.	MAF_INRAE=27.215;MAF_USDA=22.941
NC_035099.1	43284454	.	C	T	.	.	MAF_INRAE=23.418;MAF_USDA=39.286
NC_035099.1	43284480	.	G	T	.	.	MAF_INRAE=4.167
NC_035099.1	43284536	.	G	A	.	.	MAF_USDA=5.0
NC_035099.1	43284550	.	G	T	.	.	MAF_INRAE=4.167
NC_035099.1	43284595	.	C	A	.	.	MAF_INRAE=23.418;MAF_USDA=32.738
NC_035099.1	43284790	.	C	A	.	.	MAF_USDA=2.459
NC_035099.1	43284872	.	G	T	.	.	MAF_INRAE=4.167;MAF_USDA=11.176
NC_035099.1	43284900	.	T	C	.	.	MAF_USDA=4.918
NC_035099.1	43284932	.	C	T	.	.	MAF_INRAE=8.861;MAF_USDA=23.529
NC_035099.1	43284973	.	C	T	.	.	MAF_USDA=4.098
NC_035099.1	43284984	.	G	A	.	.	MAF_USDA=3.279
NC_035099.1	43285003	.	A	G	.	.	MAF_INRAE=23.418;MAF_USDA=34.706
NC_035099.1	43285008	.	C	T	.	.	MAF_USDA=1.639
NC_035099.1	43285022	.	C	T	.	.	MAF_INRAE=47.468;MAF_USDA=18.235
NC_035099.1	43285060	.	G	T	.	.	MAF_INRAE=5.263;MAF_USDA=2.459
NC_035099.1	43285127	.	T	A	.	.	MAF_INRAE=47.368;MAF_USDA=34.118
NC_035099.1	43285204	.	C	T	.	.	MAF_USDA=9.016
NC_035099.1	43285220	.	C	G	.	.	MAF_USDA=6.034
NC_035099.1	43285230	.	C	G	.	.	MAF_INRAE=3.333
NC_035099.1	43285265	.	T	G	.	.	MAF_USDA=5.294
NC_035099.1	43285308	.	G	A	.	.	MAF_USDA=5.738
NC_035099.1	43285539	.	C	A	.	.	MAF_INRAE=26.582;MAF_USDA=22.619
NC_035099.1	43285544	.	A	T	.	.	MAF_USDA=6.548
NC_035099.1	43285547	.	G	T	.	.	MAF_USDA=3.614
NC_035099.1	43285551	.	T	C	.	.	MAF_USDA=4.167
NC_035099.1	43285572	.	C	T	.	.	MAF_INRAE=8.861
NC_035099.1	43285648	.	A	C	.	.	MAF_INRAE=5.0
NC_035099.1	43285737	.	G	T	.	.	MAF_INRAE=8.861;MAF_USDA=34.118
NC_035099.1	43285768	.	A	G	.	.	MAF_INRAE=4.167
NC_035099.1	43285804	.	G	T	.	.	MAF_INRAE=15.19;MAF_USDA=41.176
NC_035099.1	43285967	.	A	G	.	.	MAF_INRAE=9.494;MAF_USDA=28.235
NC_035099.1	43286008	.	G	C	.	.	MAF_USDA=4.167
NC_035099.1	43286027	.	C	A	.	.	MAF_USDA=3.279
NC_035099.1	43286032	.	T	G	.	.	MAF_INRAE=1.667;MAF_USDA=8.197
NC_035099.1	43286049	.	C	G	.	.	MAF_INRAE=8.861;MAF_USDA=26.471
NC_035099.1	43286052	.	A	T	.	.	MAF_INRAE=5.0;MAF_USDA=26.471
NC_035099.1	43286169	.	T	A	.	.	MAF_USDA=6.557
NC_035099.1	43286188	.	C	A	.	.	MAF_USDA=6.557
NC_035099.1	43286345	.	T	G	.	.	MAF_INRAE=5.263;MAF_USDA=2.459
NC_035099.1	43286418	.	G	A	.	.	MAF_USDA=1.639
NC_035099.1	43286484	.	A	G	.	.	MAF_INRAE=9.494
NC_035099.1	43286504	.	T	G	.	.	MAF_INRAE=8.861;MAF_USDA=31.765
NC_035099.1	43286549	.	A	C	.	.	MAF_USDA=3.279
NC_035099.1	43286600	.	C	A	.	.	MAF_INRAE=48.734;MAF_USDA=14.706
NC_035099.1	43286627	.	C	T	.	.	MAF_INRAE=9.494
NC_035099.1	43286749	.	A	C	.	.	MAF_INRAE=8.861;MAF_USDA=30.588
NC_035099.1	43286801	.	G	T	.	.	MAF_USDA=5.294
NC_035099.1	43286818	.	C	G	.	.	MAF_USDA=3.279
NC_035099.1	43286840	.	T	G	.	.	MAF_USDA=1.639
NC_035099.1	43286873	.	T	G	.	.	MAF_USDA=2.459
NC_035099.1	43286890	.	G	A	.	.	MAF_INRAE=6.329;MAF_USDA=2.353
NC_035099.1	43286893	.	A	C	.	.	MAF_INRAE=3.333;MAF_USDA=27.647
NC_035099.1	43286963	.	A	T	.	.	MAF_USDA=4.098
NC_035099.1	43287010	.	A	G	.	.	MAF_USDA=2.459
NC_035099.1	43287051	.	G	T	.	.	MAF_INRAE=7.595;MAF_USDA=19.412
NC_035099.1	43287125	.	A	C	.	.	MAF_USDA=14.583
NC_035099.1	43287134	.	C	T	.	.	MAF_USDA=4.098
NC_035099.1	43287141	.	A	T	.	.	MAF_USDA=4.098
NC_035099.1	43287172	.	G	T	.	.	MAF_USDA=3.279
NC_035099.1	43287237	.	C	T	.	.	MAF_USDA=2.459
NC_035099.1	43287368	.	G	A	.	.	MAF_INRAE=48.101;MAF_USDA=14.706
NC_035099.1	43287440	.	G	A	.	.	MAF_USDA=2.459
NC_035099.1	43287443	.	G	A	.	.	MAF_USDA=4.098
NC_035099.1	43287454	.	A	C	.	.	MAF_INRAE=13.291;MAF_USDA=49.412
NC_035099.1	43287472	.	C	T	.	.	MAF_USDA=4.098
NC_035099.1	43287516	.	T	A	.	.	MAF_USDA=4.098
NC_035099.1	43287581	.	A	C	.	.	MAF_INRAE=48.101;MAF_USDA=17.647
NC_035099.1	43287685	.	C	A	.	.	MAF_INRAE=19.62;MAF_USDA=4.706
NC_035099.1	43287706	.	C	G	.	.	MAF_INRAE=7.595;MAF_USDA=16.471
NC_035099.1	43287720	.	A	G	.	.	MAF_INRAE=5.063;MAF_USDA=14.118
NC_035099.1	43287761	.	C	G	.	.	MAF_USDA=2.353
NC_035099.1	43287813	.	A	C	.	.	MAF_USDA=4.706
NC_035099.1	43287844	.	A	T	.	.	MAF_INRAE=24.051;MAF_USDA=30.0
NC_035099.1	43287860	.	T	A	.	.	MAF_INRAE=26.582;MAF_USDA=25.882
NC_035099.1	43287881	.	T	A	.	.	MAF_INRAE=23.418;MAF_USDA=30.588
NC_035099.1	43287924	.	A	C	.	.	MAF_USDA=2.459
NC_035099.1	43287939	.	C	T	.	.	MAF_INRAE=20.886;MAF_USDA=4.706
NC_035099.1	43287947	.	G	C	.	.	MAF_USDA=4.918
NC_035099.1	43288045	.	A	G	.	.	MAF_USDA=4.706
NC_035099.1	43288201	.	T	A	.	.	MAF_USDA=4.098
NC_035099.1	43288227	.	G	C	.	.	MAF_INRAE=9.494
NC_035099.1	43288325	.	G	A	.	.	MAF_USDA=5.882
NC_035099.1	43288332	.	T	G	.	.	MAF_INRAE=15.823;MAF_USDA=31.765
NC_035099.1	43288333	.	A	G	.	.	MAF_USDA=2.941
NC_035099.1	43288349	.	C	A	.	.	MAF_INRAE=5.263;MAF_USDA=21.765
NC_035099.1	43288426	.	C	T	.	.	MAF_USDA=1.639
NC_035099.1	43288472	.	A	T	.	.	MAF_USDA=4.098
NC_035099.1	43288535	.	C	G	.	.	MAF_USDA=2.459
NC_035099.1	43288615	.	C	T	.	.	MAF_USDA=4.167
NC_035099.1	43288646	.	G	A	.	.	MAF_USDA=4.918
NC_035099.1	43288647	.	A	G	.	.	MAF_INRAE=23.418;MAF_USDA=30.588
NC_035099.1	43288680	.	A	T	.	.	MAF_INRAE=26.582;MAF_USDA=30.0
NC_035099.1	43288796	.	T	C	.	.	MAF_INRAE=22.152;MAF_USDA=8.235
NC_035099.1	43288800	.	C	G	.	.	MAF_INRAE=17.5;MAF_USDA=4.706
NC_035099.1	43288804	.	G	A	.	.	MAF_INRAE=17.5;MAF_USDA=4.706
NC_035099.1	43288812	.	G	A	.	.	MAF_INRAE=48.101;MAF_USDA=17.647
NC_035099.1	43288827	.	G	A	.	.	MAF_USDA=1.639
NC_035099.1	43288971	.	C	T	.	.	MAF_USDA=4.098
NC_035099.1	43289003	.	T	A	.	.	MAF_INRAE=4.167
NC_035099.1	43289012	.	AC	CC,AA	.	.	MAF_INRAE=4.167;MAF_USDA=6.25
NC_035099.1	43289013	.	C	A	.	.	MAF_INRAE=23.418;MAF_USDA=28.689
NC_035099.1	43289014	.	A	T	.	.	MAF_INRAE=37.5
NC_035099.1	43289024	.	G	A	.	.	MAF_USDA=2.353
NC_035099.1	43289060	.	A	G	.	.	MAF_INRAE=23.418;MAF_USDA=29.412
NC_035099.1	43289069	.	C	T	.	.	MAF_INRAE=4.167
NC_035099.1	43289078	.	T	A	.	.	MAF_USDA=5.294
NC_035099.1	43289432	.	A	G	.	.	MAF_USDA=4.098
NC_035099.1	43289504	.	C	T	.	.	MAF_INRAE=6.329
NC_035099.1	43289509	.	A	G	.	.	MAF_INRAE=15.823;MAF_USDA=38.235
NC_035099.1	43289523	.	G	A	.	.	MAF_INRAE=47.468;MAF_USDA=18.824
NC_035099.1	43289560	.	C	G	.	.	MAF_USDA=2.941
NC_035099.1	43289590	.	G	A	.	.	MAF_INRAE=26.582;MAF_USDA=30.588
NC_035099.1	43289652	.	A	G	.	.	MAF_USDA=2.5
NC_035099.1	43289709	.	G	C	.	.	MAF_INRAE=22.785;MAF_USDA=33.333
NC_035099.1	43289721	.	A	G	.	.	MAF_USDA=2.542
NC_035099.1	43289728	.	T	G	.	.	MAF_USDA=2.542
NC_035099.1	43289800	.	G	A	.	.	MAF_USDA=4.918
NC_035099.1	43289803	.	C	T	.	.	MAF_INRAE=23.418;MAF_USDA=29.412
NC_035099.1	43289865	.	C	G	.	.	MAF_INRAE=27.215;MAF_USDA=33.333
NC_035099.1	43289890	.	T	C	.	.	MAF_USDA=4.098
NC_035099.1	43289898	.	A	T	.	.	MAF_INRAE=4.167
NC_035099.1	43289905	.	G	A	.	.	MAF_INRAE=26.582;MAF_USDA=33.333
NC_035099.1	43289906	.	C	T	.	.	MAF_USDA=2.459
NC_035099.1	43289916	.	C	T	.	.	MAF_INRAE=6.329;MAF_USDA=27.059
NC_035099.1	43289926	.	T	C	.	.	MAF_USDA=1.639
NC_035099.1	43289932	.	CCTGAGGC	CCTGAGGT	.	.	MAF_USDA=2.083
NC_035099.1	43289943	.	G	A	.	.	MAF_USDA=4.762
NC_035099.1	43289949	.	C	T	.	.	MAF_USDA=1.639
NC_035099.1	43289956	.	C	T	.	.	MAF_USDA=2.459
NC_035099.1	43289980	.	C	T	.	.	MAF_USDA=2.459
NC_035099.1	43289985	.	A	G	.	.	MAF_USDA=4.098
NC_035099.1	43290014	.	G	A	.	.	MAF_USDA=1.639
NC_035099.1	43290119	.	T	C	.	.	MAF_INRAE=15.823;MAF_USDA=32.738
NC_035099.1	43290197	.	G	A	.	.	MAF_INRAE=6.329;MAF_USDA=22.353
NC_035099.1	43290299	.	G	A	.	.	MAF_USDA=2.459
NC_035099.1	43290304	.	A	G	.	.	MAF_USDA=29.167
NC_035099.1	43290308	.	A	T	.	.	MAF_USDA=31.25
NC_035099.1	43290432	.	G	A	.	.	MAF_INRAE=5.0
NC_035099.1	43290442	.	C	A	.	.	MAF_USDA=2.459
NC_035099.1	43290483	.	C	T	.	.	MAF_INRAE=26.582;MAF_USDA=25.882
NC_035099.1	43290565	.	C	T	.	.	MAF_INRAE=6.329;MAF_USDA=22.941
NC_035099.1	43290572	.	G	T	.	.	MAF_USDA=4.098
NC_035099.1	43290685	.	G	T	.	.	MAF_INRAE=24.051;MAF_USDA=30.0
NC_035099.1	43290698	.	G	T	.	.	MAF_INRAE=27.215;MAF_USDA=25.595
NC_035099.1	43290758	.	T	G	.	.	MAF_INRAE=26.582;MAF_USDA=22.353
NC_035099.1	43290890	.	T	A	.	.	MAF_INRAE=24.051;MAF_USDA=30.588
NC_035099.1	43290964	.	A	G	.	.	MAF_INRAE=7.595;MAF_USDA=39.412
NC_035099.1	43290991	.	C	A	.	.	MAF_INRAE=7.595;MAF_USDA=36.471
NC_035099.1	43290992	.	A	T	.	.	MAF_INRAE=6.667;MAF_USDA=36.471
NC_035099.1	43291018	.	T	C	.	.	MAF_USDA=1.639
NC_035099.1	43291030	.	T	A	.	.	MAF_USDA=1.639
NC_035099.1	43291069	.	G	T	.	.	MAF_INRAE=30.833;MAF_USDA=29.167
NC_035099.1	43291104	.	G	T	.	.	MAF_USDA=11.176
NC_035099.1	43291107	.	A	G	.	.	MAF_USDA=5.738
NC_035099.1	43291117	.	T	G	.	.	MAF_INRAE=7.5;MAF_USDA=25.882
NC_035099.1	43291126	.	C	T	.	.	MAF_INRAE=7.5;MAF_USDA=39.583
NC_035099.1	43291131	.	C	T	.	.	MAF_INRAE=5.833;MAF_USDA=2.083
NC_035099.1	43291178	.	C	A	.	.	MAF_USDA=12.295
NC_035099.1	43291179	.	A	C	.	.	MAF_USDA=3.279
NC_035099.1	43291186	.	C	T	.	.	MAF_INRAE=6.329;MAF_USDA=27.059
NC_035099.1	43291200	.	T	A	.	.	MAF_USDA=3.279
NC_035099.1	43291234	.	C	A	.	.	MAF_USDA=1.639
NC_035099.1	43291245	.	C	A	.	.	MAF_USDA=6.25
NC_035099.1	43291278	.	C	A	.	.	MAF_USDA=1.639
NC_035099.1	43291362	.	A	T	.	.	MAF_INRAE=23.418;MAF_USDA=47.917
NC_035099.1	43291364	.	A	T	.	.	MAF_USDA=47.917
NC_035099.1	43291482	.	C	A	.	.	MAF_INRAE=22.785;MAF_USDA=32.353
NC_035099.1	43291513	.	T	C	.	.	MAF_INRAE=4.167
NC_035099.1	43291576	.	C	A	.	.	MAF_INRAE=26.582;MAF_USDA=23.529
NC_035099.1	43291609	.	C	T	.	.	MAF_USDA=4.167
NC_035099.1	43291759	.	C	T	.	.	MAF_INRAE=1.667;MAF_USDA=2.459
NC_035099.1	43291771	.	C	T	.	.	MAF_USDA=3.279
NC_035099.1	43291895	.	G	A	.	.	MAF_INRAE=9.494
NC_035099.1	43291927	.	G	A	.	.	MAF_USDA=3.279
NC_035099.1	43291928	.	C	A	.	.	MAF_USDA=3.279
NC_035099.1	43291929	.	A	G	.	.	MAF_USDA=3.279
NC_035099.1	43292011	.	C	A	.	.	MAF_USDA=2.459
NC_035099.1	43292023	.	C	A	.	.	MAF_INRAE=4.167
NC_035099.1	43292124	.	G	A	.	.	MAF_INRAE=9.167;MAF_USDA=4.918
NC_035099.1	43292145	.	T	C	.	.	MAF_USDA=4.098
NC_035099.1	43292276	.	C	T	.	.	MAF_USDA=1.639
NC_035099.1	43292299	.	C	A	.	.	MAF_INRAE=4.167
NC_035099.1	43292434	.	A	C	.	.	MAF_USDA=1.667
NC_035099.1	43292496	.	G	C	.	.	MAF_INRAE=1.667
NC_035099.1	43292529	.	G	T	.	.	MAF_USDA=4.118
NC_035099.1	43292595	.	C	T	.	.	MAF_INRAE=4.167
NC_035099.1	43292620	.	C	A	.	.	MAF_INRAE=4.167
NC_035099.1	43292621	.	C	A	.	.	MAF_INRAE=4.167
NC_035099.1	43292657	.	T	G	.	.	MAF_USDA=5.294
NC_035099.1	43292764	.	C	T	.	.	MAF_USDA=4.098
NC_035099.1	43292801	.	A	G	.	.	MAF_USDA=3.279
NC_035099.1	43292899	.	T	A	.	.	MAF_INRAE=12.5
NC_035099.1	43292903	.	T	A	.	.	MAF_INRAE=3.333
NC_035099.1	43292904	.	T	A	.	.	MAF_INRAE=4.167
NC_035099.1	43292911	.	T	A	.	.	MAF_INRAE=3.333
NC_035099.1	43293021	.	C	T	.	.	MAF_INRAE=6.329
NC_035099.1	43293024	.	A	C	.	.	MAF_INRAE=3.333
NC_035099.1	43293029	.	G	C	.	.	MAF_INRAE=6.329
NC_035099.1	43293058	.	T	G	.	.	MAF_INRAE=15.823;MAF_USDA=26.471
NC_035099.1	43293226	.	C	T	.	.	MAF_USDA=5.882
NC_035099.1	43293324	.	C	T	.	.	MAF_INRAE=1.667
NC_035099.1	43293328	.	G	T	.	.	MAF_USDA=6.25
NC_035099.1	43293366	.	A	G	.	.	MAF_INRAE=8.861;MAF_USDA=21.176
NC_035099.1	43293392	.	G	A	.	.	MAF_USDA=6.557
NC_035099.1	43293413	.	C	A	.	.	MAF_INRAE=6.329;MAF_USDA=20.0
NC_035099.1	43293434	.	C	T	.	.	MAF_INRAE=31.646;MAF_USDA=22.353
NC_035099.1	43293483	.	C	T	.	.	MAF_USDA=15.294
NC_035099.1	43293507	.	A	T	.	.	MAF_USDA=4.098
NC_035099.1	43293687	.	C	T	.	.	MAF_USDA=3.529
NC_035099.1	43293840	.	G	A	.	.	MAF_USDA=20.238
NC_035099.1	43294811	.	T	G	.	.	MAF_INRAE=32.278;MAF_USDA=24.706
NC_035099.1	43294819	.	A	C	.	.	MAF_USDA=4.098
NC_035099.1	43294888	.	A	T	.	.	MAF_USDA=1.639
NC_035099.1	43294940	.	C	A	.	.	MAF_USDA=5.294
NC_035099.1	43295076	.	A	C	.	.	MAF_INRAE=31.646;MAF_USDA=25.595
NC_035099.1	43295133	.	C	T	.	.	MAF_INRAE=6.329;MAF_USDA=18.235
NC_035099.1	43295208	.	T	C	.	.	MAF_USDA=2.353
NC_035099.1	43295299	.	T	C	.	.	MAF_INRAE=7.595;MAF_USDA=21.765
NC_035099.1	43295347	.	C	T	.	.	MAF_INRAE=5.0
NC_035099.1	43295372	.	C	A	.	.	MAF_USDA=2.353
NC_035099.1	43295384	.	G	T	.	.	MAF_INRAE=32.278;MAF_USDA=25.882
NC_035099.1	43295427	.	T	A	.	.	MAF_INRAE=31.646;MAF_USDA=32.353
NC_035099.1	43295432	.	T	A	.	.	MAF_INRAE=5.0
NC_035099.1	43295451	.	G	T	.	.	MAF_USDA=6.471
NC_035099.1	43295454	.	A	T	.	.	MAF_INRAE=7.595;MAF_USDA=21.176
NC_035099.1	43295498	.	G	T	.	.	MAF_USDA=5.294
NC_035099.1	43295522	.	A	C	.	.	MAF_INRAE=3.797;MAF_USDA=13.529
NC_035099.1	43295530	.	G	T	.	.	MAF_USDA=2.353
NC_035099.1	43295602	.	A	C	.	.	MAF_INRAE=32.278;MAF_USDA=24.118
NC_035099.1	43295633	.	T	G	.	.	MAF_INRAE=5.833;MAF_USDA=21.765
NC_035099.1	43295636	.	C	T	.	.	MAF_USDA=2.459
NC_035099.1	43295665	.	G	T	.	.	MAF_USDA=2.459
NC_035099.1	43295678	.	C	A	.	.	MAF_INRAE=1.667;MAF_USDA=1.639
NC_035099.1	43295806	.	C	T	.	.	MAF_USDA=2.459
NC_035099.1	43295825	.	A	T	.	.	MAF_INRAE=31.646;MAF_USDA=25.882
NC_035099.1	43295864	.	T	A	.	.	MAF_INRAE=7.595;MAF_USDA=21.765
NC_035099.1	43295870	.	T	A	.	.	MAF_INRAE=7.595;MAF_USDA=21.765
NC_035099.1	43295884	.	C	G	.	.	MAF_INRAE=5.833
NC_035099.1	43296003	.	A	T	.	.	MAF_INRAE=6.329;MAF_USDA=22.353
NC_035099.1	43296127	.	C	A	.	.	MAF_USDA=2.976
NC_035099.1	43296147	.	A	G	.	.	MAF_USDA=2.459
NC_035099.1	43296185	.	G	T	.	.	MAF_USDA=2.353
NC_035099.1	43296200	.	G	A	.	.	MAF_USDA=2.459
NC_035099.1	43296366	.	G	A	.	.	MAF_USDA=1.639
NC_035099.1	43296419	.	T	C	.	.	MAF_INRAE=6.962;MAF_USDA=21.765
NC_035099.1	43296454	.	G	A	.	.	MAF_INRAE=31.646;MAF_USDA=27.059
NC_035099.1	43296464	.	G	T	.	.	MAF_INRAE=15.823;MAF_USDA=48.824
NC_035099.1	43296494	.	G	A	.	.	MAF_INRAE=18.987;MAF_USDA=4.706
NC_035099.1	43296514	.	G	T	.	.	MAF_USDA=4.118
NC_035099.1	43296538	.	G	A	.	.	MAF_INRAE=31.646;MAF_USDA=24.706
NC_035099.1	43296575	.	G	C	.	.	MAF_INRAE=18.987;MAF_USDA=4.706
NC_035099.1	43296597	.	T	C	.	.	MAF_INRAE=15.823;MAF_USDA=44.118
NC_035099.1	43296634	.	A	G	.	.	MAF_INRAE=8.228;MAF_USDA=21.176
NC_035099.1	43296702	.	G	C	.	.	MAF_INRAE=48.101;MAF_USDA=17.647
NC_035099.1	43296784	.	A	C	.	.	MAF_USDA=4.706
NC_035099.1	43296829	.	C	G	.	.	MAF_INRAE=1.667
NC_035099.1	43296830	.	G	T	.	.	MAF_INRAE=27.215;MAF_USDA=25.882
NC_035099.1	43296837	.	G	T	.	.	MAF_INRAE=5.833;MAF_USDA=1.639
NC_035099.1	43296847	.	T	C	.	.	MAF_INRAE=13.333;MAF_USDA=48.824
NC_035099.1	43296917	.	T	A	.	.	MAF_INRAE=7.595;MAF_USDA=21.765
NC_035099.1	43296938	.	C	A	.	.	MAF_USDA=4.098
NC_035099.1	43296985	.	G	T	.	.	MAF_INRAE=1.667
NC_035099.1	43297075	.	G	T	.	.	MAF_USDA=1.667
NC_035099.1	43297085	.	C	T	.	.	MAF_INRAE=1.667
NC_035099.1	43297149	.	G	A	.	.	MAF_INRAE=1.667
NC_035099.1	43297189	.	C	T	.	.	MAF_USDA=4.918
NC_035099.1	43297204	.	T	C	.	.	MAF_INRAE=3.333
NC_035099.1	43297343	.	T	G	.	.	MAF_INRAE=9.494;MAF_USDA=16.471
NC_035099.1	43297356	.	T	C	.	.	MAF_INRAE=1.667
NC_035099.1	43297471	.	T	G	.	.	MAF_INRAE=32.278;MAF_USDA=25.882
NC_035099.1	43297495	.	G	A	.	.	MAF_USDA=2.459
NC_035099.1	43297499	.	T	G	.	.	MAF_USDA=4.098
NC_035099.1	43297500	.	C	T	.	.	MAF_INRAE=6.329;MAF_USDA=19.412
NC_035099.1	43297502	.	G	T	.	.	MAF_INRAE=7.595;MAF_USDA=21.176
NC_035099.1	43297549	.	T	G	.	.	MAF_USDA=6.471
NC_035099.1	43297635	.	C	G	.	.	MAF_INRAE=5.833
NC_035099.1	43297690	.	C	T	.	.	MAF_INRAE=1.667
NC_035099.1	43297739	.	C	T	.	.	MAF_INRAE=7.595;MAF_USDA=20.588
NC_035099.1	43297809	.	C	T	.	.	MAF_INRAE=3.797;MAF_USDA=14.118
NC_035099.1	43297817	.	T	A	.	.	MAF_INRAE=7.595;MAF_USDA=21.765
NC_035099.1	43297838	.	G	T	.	.	MAF_INRAE=5.833;MAF_USDA=1.639
NC_035099.1	43297905	.	T	G	.	.	MAF_INRAE=14.167;MAF_USDA=48.824
NC_035099.1	43297933	.	C	A	.	.	MAF_INRAE=24.167;MAF_USDA=23.529
NC_035099.1	43297938	.	T	C	.	.	MAF_INRAE=24.167;MAF_USDA=25.294
NC_035099.1	43297952	.	C	G	.	.	MAF_INRAE=20.833;MAF_USDA=48.235
NC_035099.1	43298006	.	G	A	.	.	MAF_INRAE=1.667
NC_035099.1	43298065	.	T	A	.	.	MAF_USDA=9.016
NC_035099.1	43298069	.	G	A	.	.	MAF_USDA=3.279
NC_035099.1	43298071	.	G	A	.	.	MAF_USDA=9.836
NC_035099.1	43298087	.	G	A	.	.	MAF_INRAE=5.0
NC_035099.1	43298095	.	A	G	.	.	MAF_INRAE=5.0
NC_035099.1	43298126	.	T	G	.	.	MAF_INRAE=4.167
NC_035099.1	43298164	.	T	C	.	.	MAF_INRAE=3.333;MAF_USDA=1.639
NC_035099.1	43298220	.	T	C	.	.	MAF_USDA=1.639
NC_035099.1	43298230	.	T	C	.	.	MAF_INRAE=42.105;MAF_USDA=23.529
NC_035099.1	43298238	.	G	A	.	.	MAF_INRAE=42.105;MAF_USDA=23.529
NC_035099.1	43298240	.	A	G	.	.	MAF_USDA=23.529
NC_035099.1	43298251	.	G	A	.	.	MAF_INRAE=42.105;MAF_USDA=25.294
NC_035099.1	43298255	.	G	C	.	.	MAF_USDA=25.294
NC_035099.1	43298256	.	G	T	.	.	MAF_USDA=23.529
NC_035099.1	43298366	.	C	T	.	.	MAF_INRAE=7.595;MAF_USDA=21.765
NC_035099.1	43298410	.	A	C	.	.	MAF_INRAE=15.823;MAF_USDA=49.412
NC_035099.1	43298433	.	A	C	.	.	MAF_INRAE=9.167;MAF_USDA=16.667
NC_035099.1	43298452	.	A	C	.	.	MAF_USDA=2.941
NC_035099.1	43298471	.	T	A	.	.	MAF_USDA=1.639
NC_035099.1	43298496	.	A	G	.	.	MAF_INRAE=32.278;MAF_USDA=25.882
NC_035099.1	43298514	.	A	C	.	.	MAF_USDA=1.639
NC_035099.1	43298571	.	G	C	.	.	MAF_INRAE=31.646;MAF_USDA=25.294
NC_035099.1	43298685	.	A	G	.	.	MAF_INRAE=48.101;MAF_USDA=11.765
NC_035099.1	43298730	.	G	A	.	.	MAF_USDA=5.294
NC_035099.1	43298776	.	T	A	.	.	MAF_INRAE=7.595;MAF_USDA=21.765
NC_035099.1	43298778	.	G	T	.	.	MAF_INRAE=19.62;MAF_USDA=4.706
NC_035099.1	43298780	.	G	A	.	.	MAF_INRAE=15.833;MAF_USDA=4.706
NC_035099.1	43298846	.	C	A	.	.	MAF_INRAE=19.62;MAF_USDA=49.412
NC_035099.1	43298851	.	C	T	.	.	MAF_INRAE=5.0
NC_035099.1	43298952	.	C	T	.	.	MAF_INRAE=6.329;MAF_USDA=17.647
NC_035099.1	43299044	.	T	C	.	.	MAF_INRAE=31.646;MAF_USDA=25.882
NC_035099.1	43299045	.	G	A	.	.	MAF_INRAE=23.333;MAF_USDA=22.353
NC_035099.1	43299075	.	G	A	.	.	MAF_INRAE=31.646;MAF_USDA=26.471
NC_035099.1	43299138	.	C	G	.	.	MAF_USDA=1.765
NC_035099.1	43299189	.	A	C	.	.	MAF_USDA=5.882
NC_035099.1	43299302	.	A	C	.	.	MAF_INRAE=9.494;MAF_USDA=15.882
NC_035099.1	43299315	.	A	G	.	.	MAF_USDA=1.639
NC_035099.1	43299321	.	T	C	.	.	MAF_INRAE=31.646;MAF_USDA=25.882
NC_035099.1	43299361	.	G	A	.	.	MAF_INRAE=4.167
NC_035099.1	43299377	.	A	C	.	.	MAF_INRAE=19.62;MAF_USDA=4.706
NC_035099.1	43299404	.	A	C	.	.	MAF_USDA=8.197
NC_035099.1	43299476	.	G	A	.	.	MAF_INRAE=1.667
NC_035099.1	43299500	.	C	T	.	.	MAF_INRAE=32.278;MAF_USDA=25.882
NC_035099.1	43299501	.	C	G	.	.	MAF_INRAE=24.167;MAF_USDA=25.294
NC_035099.1	43299546	.	T	C	.	.	MAF_USDA=8.197
NC_035099.1	43299573	.	G	A	.	.	MAF_INRAE=4.167
NC_035099.1	43299606	.	A	G	.	.	MAF_INRAE=27.215;MAF_USDA=27.059
NC_035099.1	43299609	.	G	A	.	.	MAF_USDA=2.941
NC_035099.1	43299750	.	C	T	.	.	MAF_USDA=2.459
NC_035099.1	43299751	.	A	T	.	.	MAF_USDA=2.459
NC_035099.1	43300416	.	G	C	.	.	MAF_USDA=2.459
NC_035099.1	43300479	.	A	G	.	.	MAF_INRAE=31.646;MAF_USDA=21.765
NC_035099.1	43300513	.	C	A	.	.	MAF_USDA=3.279
NC_035099.1	43300592	.	C	T	.	.	MAF_INRAE=1.667
NC_035099.1	43300606	.	G	C	.	.	MAF_INRAE=1.667
NC_035099.1	43300628	.	C	A	.	.	MAF_INRAE=1.667
NC_035099.1	43300663	.	G	C	.	.	MAF_INRAE=30.38;MAF_USDA=22.353
NC_035099.1	43300722	.	T	G	.	.	MAF_INRAE=26.582;MAF_USDA=22.941
NC_035099.1	43300728	.	C	A	.	.	MAF_USDA=2.459
NC_035099.1	43300761	.	A	T	.	.	MAF_USDA=2.459
NC_035099.1	43300783	.	A	G	.	.	MAF_USDA=1.639
NC_035099.1	43300843	.	G	A	.	.	MAF_USDA=1.639
NC_035099.1	43300850	.	C	A	.	.	MAF_INRAE=6.329;MAF_USDA=10.656
NC_035099.1	43300911	.	C	T	.	.	MAF_USDA=4.918
NC_035099.1	43300944	.	C	T	.	.	MAF_INRAE=9.167;MAF_USDA=1.639
NC_035099.1	43300961	.	C	T	.	.	MAF_USDA=2.459
NC_035099.1	43301001	.	A	C	.	.	MAF_INRAE=5.833
NC_035099.1	43301065	.	C	A	.	.	MAF_INRAE=31.646;MAF_USDA=21.765
NC_035099.1	43301080	.	T	C	.	.	MAF_INRAE=7.595;MAF_USDA=37.5
NC_035099.1	43301097	.	C	T	.	.	MAF_INRAE=5.833
NC_035099.1	43301114	.	G	T	.	.	MAF_INRAE=7.595;MAF_USDA=21.765
NC_035099.1	43301129	.	T	C	.	.	MAF_INRAE=6.667
NC_035099.1	43301142	.	G	A	.	.	MAF_INRAE=7.595;MAF_USDA=21.765
NC_035099.1	43301154	.	T	C	.	.	MAF_INRAE=9.494;MAF_USDA=15.294
NC_035099.1	43301188	.	A	C	.	.	MAF_INRAE=6.667
NC_035099.1	43301254	.	T	A	.	.	MAF_INRAE=50.0;MAF_USDA=23.529
NC_035099.1	43301262	.	T	C	.	.	MAF_USDA=2.459
NC_035099.1	43301263	.	C	G	.	.	MAF_INRAE=3.333
NC_035099.1	43301273	.	A	G	.	.	MAF_INRAE=26.582;MAF_USDA=22.941
NC_035099.1	43301295	.	T	C	.	.	MAF_INRAE=6.667
NC_035099.1	43301348	.	C	G	.	.	MAF_USDA=4.706
NC_035099.1	43301363	.	A	G	.	.	MAF_INRAE=9.494;MAF_USDA=12.295
NC_035099.1	43301371	.	C	T	.	.	MAF_USDA=2.459
NC_035099.1	43301403	.	G	T	.	.	MAF_USDA=2.941
NC_035099.1	43301564	.	G	A	.	.	MAF_USDA=2.353
NC_035099.1	43301607	.	G	A	.	.	MAF_INRAE=7.595;MAF_USDA=21.176
NC_035099.1	43301613	.	G	A	.	.	MAF_INRAE=5.263;MAF_USDA=1.639
NC_035099.1	43301636	.	G	A	.	.	MAF_USDA=2.941
NC_035099.1	43301700	.	G	C	.	.	MAF_USDA=6.25
NC_035099.1	43301725	.	G	C	.	.	MAF_INRAE=5.0
NC_035099.1	43301750	.	G	T	.	.	MAF_USDA=1.639
NC_035099.1	43301763	.	A	T	.	.	MAF_USDA=4.098
NC_035099.1	43301850	.	C	G	.	.	MAF_USDA=2.941
NC_035099.1	43301920	.	T	A	.	.	MAF_INRAE=9.494;MAF_USDA=15.294
NC_035099.1	43301963	.	A	G	.	.	MAF_INRAE=31.646;MAF_USDA=22.353
NC_035099.1	43301971	.	T	A	.	.	MAF_USDA=2.459
NC_035099.1	43301977	.	G	A	.	.	MAF_INRAE=8.861;MAF_USDA=24.118
NC_035099.1	43301996	.	A	C	.	.	MAF_INRAE=5.0;MAF_USDA=1.639
NC_035099.1	43302042	.	A	G	.	.	MAF_USDA=2.459
NC_035099.1	43302045	.	G	T	.	.	MAF_USDA=1.639
NC_035099.1	43302055	.	G	C	.	.	MAF_USDA=2.459
NC_035099.1	43302060	.	A	C	.	.	MAF_USDA=2.459
NC_035099.1	43302068	.	G	A	.	.	MAF_USDA=6.471
NC_035099.1	43302069	.	G	C	.	.	MAF_USDA=1.639
NC_035099.1	43302093	.	A	G	.	.	MAF_INRAE=39.167
NC_035099.1	43302116	.	A	C	.	.	MAF_USDA=2.459
NC_035099.1	43302129	.	C	A	.	.	MAF_USDA=6.557
NC_035099.1	43302134	.	G	T	.	.	MAF_INRAE=4.167
NC_035099.1	43302276	.	G	A	.	.	MAF_USDA=2.459
NC_035099.1	43302331	.	C	A	.	.	MAF_INRAE=9.494
NC_035099.1	43302337	.	G	T	.	.	MAF_INRAE=22.152;MAF_USDA=48.235
NC_035099.1	43302356	.	A	C	.	.	MAF_INRAE=1.667
NC_035099.1	43302423	.	T	G	.	.	MAF_INRAE=3.797;MAF_USDA=4.098
NC_035099.1	43302561	.	A	C	.	.	MAF_INRAE=15.823;MAF_USDA=45.882
NC_035099.1	43302595	.	T	C	.	.	MAF_USDA=4.098
NC_035099.1	43302601	.	C	T	.	.	MAF_USDA=4.098
NC_035099.1	43302604	.	T	G	.	.	MAF_INRAE=1.667
NC_035099.1	43302639	.	C	G	.	.	MAF_USDA=3.279
NC_035099.1	43302647	.	G	A	.	.	MAF_USDA=1.639
NC_035099.1	43302659	.	T	A	.	.	MAF_INRAE=9.494;MAF_USDA=17.647
NC_035099.1	43302775	.	A	G	.	.	MAF_INRAE=15.823;MAF_USDA=45.882
NC_035099.1	43302798	.	C	T	.	.	MAF_USDA=4.918
NC_035099.1	43302806	.	A	G	.	.	MAF_INRAE=9.494;MAF_USDA=18.033
NC_035099.1	43302918	.	G	T	.	.	MAF_INRAE=8.861;MAF_USDA=21.176
NC_035099.1	43302921	.	C	T	.	.	MAF_INRAE=5.0
NC_035099.1	43302971	.	A	T	.	.	MAF_INRAE=36.842;MAF_USDA=46.471
NC_035099.1	43304025	.	G	C	.	.	MAF_INRAE=8.861;MAF_USDA=22.353
NC_035099.1	43304086	.	T	C	.	.	MAF_INRAE=8.228;MAF_USDA=21.765
NC_035099.1	43304117	.	C	G	.	.	MAF_USDA=7.059
NC_035099.1	43304164	.	A	G	.	.	MAF_USDA=1.639
NC_035099.1	43304197	.	T	C	.	.	MAF_USDA=16.667
NC_035099.1	43304198	.	T	A	.	.	MAF_USDA=16.667
NC_035099.1	43304280	.	A	C	.	.	MAF_USDA=20.833
NC_035099.1	43304288	.	C	G	.	.	MAF_USDA=20.833
NC_035099.1	43304562	.	A	C	.	.	MAF_INRAE=7.595;MAF_USDA=21.765
NC_035099.1	43304581	.	G	A	.	.	MAF_INRAE=21.053;MAF_USDA=21.176
NC_035099.1	43304610	.	A	T	.	.	MAF_INRAE=21.053;MAF_USDA=22.941
NC_035099.1	43304624	.	A	G	.	.	MAF_USDA=1.639
NC_035099.1	43304625	.	A	T	.	.	MAF_USDA=5.294
NC_035099.1	43304669	.	A	T	.	.	MAF_INRAE=24.684;MAF_USDA=28.824
NC_035099.1	43304713	.	A	C	.	.	MAF_INRAE=9.167;MAF_USDA=8.235
NC_035099.1	43304722	.	C	A	.	.	MAF_USDA=1.639
NC_035099.1	43304727	.	A	G	.	.	MAF_USDA=1.639
NC_035099.1	43304762	.	T	G	.	.	MAF_INRAE=20.886;MAF_USDA=31.765
NC_035099.1	43304813	.	G	T	.	.	MAF_USDA=5.294
NC_035099.1	43304870	.	G	A	.	.	MAF_USDA=3.279
NC_035099.1	43304873	.	C	A	.	.	MAF_USDA=7.377
NC_035099.1	43304934	.	A	T	.	.	MAF_USDA=3.279
NC_035099.1	43304951	.	G	T	.	.	MAF_USDA=1.639
NC_035099.1	43304957	.	A	C	.	.	MAF_USDA=4.706
NC_035099.1	43304961	.	C	T	.	.	MAF_USDA=4.118
NC_035099.1	43304968	.	A	C	.	.	MAF_USDA=4.167
NC_035099.1	43304972	.	G	T	.	.	MAF_USDA=33.333
NC_035099.1	43305217	.	A	G	.	.	MAF_USDA=33.333
NC_035099.1	43305228	.	A	C	.	.	MAF_INRAE=1.667;MAF_USDA=13.415
NC_035099.1	43305404	.	A	T	.	.	MAF_INRAE=18.354;MAF_USDA=43.293
NC_035099.1	43305606	.	T	G	.	.	MAF_USDA=1.724
NC_035099.1	43305619	.	G	A	.	.	MAF_INRAE=7.595;MAF_USDA=12.805
NC_035099.1	43305798	.	C	A	.	.	MAF_USDA=3.448
NC_035099.1	43305908	.	C	T	.	.	MAF_INRAE=3.333
NC_035099.1	43305909	.	G	A	.	.	MAF_USDA=9.016
NC_035099.1	43305912	.	T	C	.	.	MAF_INRAE=6.329;MAF_USDA=11.176
NC_035099.1	43305932	.	G	C	.	.	MAF_INRAE=1.667;MAF_USDA=4.167
NC_035099.1	43305951	.	A	G	.	.	MAF_INRAE=6.329;MAF_USDA=11.176
NC_035099.1	43305952	.	A	C	.	.	MAF_INRAE=5.0;MAF_USDA=11.176
NC_035099.1	43305984	.	C	A	.	.	MAF_INRAE=3.797;MAF_USDA=11.765
NC_035099.1	43305987	.	T	G	.	.	MAF_INRAE=1.667;MAF_USDA=11.176
NC_035099.1	43306006	.	C	G	.	.	MAF_INRAE=20.253;MAF_USDA=37.647
NC_035099.1	43306017	.	G	A	.	.	MAF_USDA=4.098
NC_035099.1	43306071	.	T	G	.	.	MAF_INRAE=3.797;MAF_USDA=10.588
NC_035099.1	43306151	.	G	A	.	.	MAF_USDA=26.471
NC_035099.1	43306174	.	G	A	.	.	MAF_INRAE=10.526;MAF_USDA=10.0
NC_035099.1	43306208	.	C	T	.	.	MAF_USDA=41.765
NC_035099.1	43306213	.	A	G	.	.	MAF_USDA=10.588
NC_035099.1	43306218	.	T	C	.	.	MAF_USDA=11.176
NC_035099.1	43306253	.	C	G	.	.	MAF_USDA=3.39
NC_035099.1	43306262	.	T	C	.	.	MAF_USDA=4.237
NC_035099.1	43306267	.	A	G	.	.	MAF_USDA=10.417
NC_035099.1	43306272	.	T	C	.	.	MAF_USDA=4.167
NC_035099.1	43306297	.	G	T	.	.	MAF_INRAE=16.667
NC_035099.1	43306303	.	G	A	.	.	MAF_INRAE=32.5
NC_035099.1	43306322	.	A	G	.	.	MAF_USDA=2.381
NC_035099.1	43306423	.	C	A	.	.	MAF_USDA=1.639
NC_035099.1	43306432	.	G	A	.	.	MAF_INRAE=6.329;MAF_USDA=11.176
NC_035099.1	43306462	.	C	A	.	.	MAF_INRAE=10.526;MAF_USDA=10.0
NC_035099.1	43306543	.	C	T	.	.	MAF_INRAE=6.329;MAF_USDA=9.412
NC_035099.1	43306546	.	G	A	.	.	MAF_USDA=37.5
NC_035099.1	43306638	.	C	A	.	.	MAF_INRAE=12.5;MAF_USDA=35.294
NC_035099.1	43306657	.	A	G	.	.	MAF_USDA=4.918
NC_035099.1	43306678	.	G	A	.	.	MAF_USDA=5.738
NC_035099.1	43306696	.	G	A	.	.	MAF_USDA=2.459
NC_035099.1	43306706	.	T	G	.	.	MAF_USDA=1.639
NC_035099.1	43306711	.	C	T	.	.	MAF_USDA=15.574
NC_035099.1	43306729	.	G	T	.	.	MAF_USDA=4.918
NC_035099.1	43306842	.	A	C	.	.	MAF_INRAE=9.494;MAF_USDA=23.77
NC_035099.1	43306845	.	G	A	.	.	MAF_USDA=7.377
NC_035099.1	43306846	.	T	A	.	.	MAF_USDA=7.377
NC_035099.1	43306862	.	C	A	.	.	MAF_INRAE=9.494
NC_035099.1	43307060	.	G	T	.	.	MAF_USDA=3.279
NC_035099.1	43307103	.	G	T	.	.	MAF_USDA=3.279
NC_035099.1	43307233	.	G	A	.	.	MAF_INRAE=9.494
NC_035099.1	43307234	.	G	A	.	.	MAF_INRAE=10.526;MAF_USDA=6.557
NC_035099.1	43307273	.	C	T	.	.	MAF_INRAE=1.667
NC_035099.1	43307278	.	G	A	.	.	MAF_USDA=1.639
NC_035099.1	43307293	.	A	G	.	.	MAF_USDA=1.639
NC_035099.1	43307312	.	A	G	.	.	MAF_INRAE=5.0
NC_035099.1	43307514	.	A	G	.	.	MAF_INRAE=3.333;MAF_USDA=4.918
NC_035099.1	43307545	.	C	T	.	.	MAF_INRAE=6.329;MAF_USDA=14.118
NC_035099.1	43307547	.	A	C	.	.	MAF_INRAE=5.0;MAF_USDA=14.118
NC_035099.1	43307564	.	A	G	.	.	MAF_INRAE=6.329;MAF_USDA=14.706
NC_035099.1	43307621	.	C	A	.	.	MAF_INRAE=6.329;MAF_USDA=12.295
NC_035099.1	43307728	.	C	A	.	.	MAF_INRAE=24.684;MAF_USDA=41.667
NC_035099.1	43307731	.	A	C	.	.	MAF_INRAE=17.5;MAF_USDA=41.667
NC_035099.1	43307807	.	G	T	.	.	MAF_INRAE=4.167;MAF_USDA=25.882
NC_035099.1	43307884	.	A	G	.	.	MAF_INRAE=2.5;MAF_USDA=23.529
NC_035099.1	43307887	.	C	G	.	.	MAF_INRAE=21.053
NC_035099.1	43307908	.	A	G	.	.	MAF_USDA=4.918
NC_035099.1	43307913	.	C	A	.	.	MAF_USDA=1.639
NC_035099.1	43307943	.	C	G	.	.	MAF_USDA=2.353
NC_035099.1	43307976	.	T	C	.	.	MAF_USDA=27.059
NC_035099.1	43308051	.	T	C	.	.	MAF_USDA=1.639
NC_035099.1	43308064	.	G	A	.	.	MAF_USDA=4.098
NC_035099.1	43308129	.	A	G	.	.	MAF_USDA=25.882
NC_035099.1	43308261	.	C	G	.	.	MAF_INRAE=1.667;MAF_USDA=16.471
NC_035099.1	43308294	.	G	A	.	.	MAF_INRAE=10.759;MAF_USDA=48.235
NC_035099.1	43308347	.	C	T	.	.	MAF_INRAE=3.333;MAF_USDA=4.098
NC_035099.1	43308357	.	C	T	.	.	MAF_INRAE=1.667
NC_035099.1	43308363	.	C	T	.	.	MAF_INRAE=5.0
NC_035099.1	43308424	.	C	T	.	.	MAF_INRAE=31.579;MAF_USDA=41.667
NC_035099.1	43308467	.	A	C	.	.	MAF_USDA=37.5
NC_035099.1	43308469	.	C	A	.	.	MAF_USDA=39.583
NC_035099.1	43308474	.	T	C	.	.	MAF_INRAE=17.089;MAF_USDA=41.667
NC_035099.1	43308500	.	G	T	.	.	MAF_INRAE=3.333;MAF_USDA=2.5
NC_035099.1	43308541	.	T	G	.	.	MAF_INRAE=14.557;MAF_USDA=47.917
NC_035099.1	43308545	.	T	C	.	.	MAF_USDA=11.864
NC_035099.1	43308570	.	A	T	.	.	MAF_USDA=37.5
NC_035099.1	43308593	.	T	A	.	.	MAF_INRAE=15.789
NC_035099.1	43309695	.	G	T	.	.	MAF_USDA=4.167
NC_035099.1	43309722	.	G	T	.	.	MAF_USDA=1.639
NC_035099.1	43309742	.	T	A	.	.	MAF_INRAE=21.519;MAF_USDA=34.706
NC_035099.1	43309817	.	A	C	.	.	MAF_INRAE=19.62;MAF_USDA=47.647
NC_035099.1	43309842	.	G	A	.	.	MAF_INRAE=1.667;MAF_USDA=4.098
NC_035099.1	43309906	.	G	A	.	.	MAF_USDA=1.639
NC_035099.1	43309974	.	G	T	.	.	MAF_INRAE=20.253;MAF_USDA=34.118
NC_035099.1	43310084	.	G	T	.	.	MAF_USDA=2.459
NC_035099.1	43310100	.	A	G	.	.	MAF_INRAE=21.519;MAF_USDA=32.941
NC_035099.1	43310133	.	T	G	.	.	MAF_USDA=1.639
NC_035099.1	43310168	.	C	G	.	.	MAF_INRAE=48.101;MAF_USDA=14.706
NC_035099.1	43310193	.	G	A	.	.	MAF_INRAE=2.5;MAF_USDA=8.333
NC_035099.1	43310198	.	A	T	.	.	MAF_USDA=5.882
NC_035099.1	43310206	.	G	A	.	.	MAF_INRAE=20.886;MAF_USDA=32.941
NC_035099.1	43310320	.	T	G	.	.	MAF_INRAE=20.886;MAF_USDA=32.941
NC_035099.1	43310348	.	A	T	.	.	MAF_USDA=1.639
NC_035099.1	43310355	.	A	T	.	.	MAF_USDA=2.353
NC_035099.1	43310360	.	T	A	.	.	MAF_USDA=12.353
NC_035099.1	43310396	.	C	T	.	.	MAF_INRAE=21.519;MAF_USDA=26.471
NC_035099.1	43310603	.	A	G	.	.	MAF_USDA=1.639
NC_035099.1	43310611	.	C	T	.	.	MAF_USDA=1.639
NC_035099.1	43310646	.	C	T	.	.	MAF_USDA=4.098
NC_035099.1	43310651	.	T	G	.	.	MAF_INRAE=19.62;MAF_USDA=45.294
NC_035099.1	43310719	.	C	T	.	.	MAF_INRAE=43.671;MAF_USDA=21.765
NC_035099.1	43310825	.	G	T	.	.	MAF_USDA=8.333
NC_035099.1	43310877	.	G	A	.	.	MAF_INRAE=20.886;MAF_USDA=35.294
NC_035099.1	43310911	.	C	T	.	.	MAF_INRAE=20.886;MAF_USDA=32.941
NC_035099.1	43310912	.	A	G	.	.	MAF_USDA=4.098
NC_035099.1	43310943	.	G	A	.	.	MAF_INRAE=20.886;MAF_USDA=32.941
NC_035099.1	43311086	.	G	T	.	.	MAF_USDA=1.639
NC_035099.1	43311098	.	G	A	.	.	MAF_USDA=4.098
NC_035099.1	43311104	.	A	G	.	.	MAF_INRAE=19.62;MAF_USDA=45.294
NC_035099.1	43311109	.	G	C	.	.	MAF_INRAE=20.886;MAF_USDA=32.941
NC_035099.1	43311121	.	A	C	.	.	MAF_USDA=1.639
NC_035099.1	43311148	.	A	C	.	.	MAF_INRAE=5.263;MAF_USDA=12.353
NC_035099.1	43311233	.	A	G	.	.	MAF_INRAE=24.051;MAF_USDA=27.976
NC_035099.1	43311235	.	C	T	.	.	MAF_INRAE=13.333;MAF_USDA=32.941
NC_035099.1	43311311	.	A	G	.	.	MAF_INRAE=22.152;MAF_USDA=30.357
NC_035099.1	43311318	.	T	G	.	.	MAF_INRAE=22.152;MAF_USDA=31.765
NC_035099.1	43311422	.	T	C	.	.	MAF_INRAE=21.519;MAF_USDA=39.583
NC_035099.1	43311433	.	T	G	.	.	MAF_INRAE=21.519;MAF_USDA=32.738
NC_035099.1	43311509	.	C	T	.	.	MAF_USDA=10.588
NC_035099.1	43311545	.	G	A	.	.	MAF_USDA=10.417
NC_035099.1	43311585	.	G	C	.	.	MAF_INRAE=24.051;MAF_USDA=25.882
NC_035099.1	43311605	.	G	A	.	.	MAF_INRAE=24.051;MAF_USDA=27.647
NC_035099.1	43311647	.	G	T	.	.	MAF_INRAE=21.519;MAF_USDA=27.059
NC_035099.1	43311697	.	T	C	.	.	MAF_INRAE=21.519;MAF_USDA=32.738
NC_035099.1	43311760	.	A	G	.	.	MAF_INRAE=19.62;MAF_USDA=43.529
NC_035099.1	43311877	.	A	T	.	.	MAF_INRAE=24.051;MAF_USDA=28.235
NC_035099.1	43311920	.	A	T	.	.	MAF_USDA=1.639
NC_035099.1	43311921	.	A	T	.	.	MAF_USDA=1.639
NC_035099.1	43311956	.	C	A	.	.	MAF_USDA=1.639
NC_035099.1	43311998	.	T	G	.	.	MAF_INRAE=41.772;MAF_USDA=26.471
NC_035099.1	43311999	.	A	C	.	.	MAF_USDA=8.197
NC_035099.1	43312116	.	C	A	.	.	MAF_USDA=8.333
NC_035099.1	43312134	.	T	G	.	.	MAF_USDA=10.0
NC_035099.1	43312168	.	T	G	.	.	MAF_USDA=1.639
NC_035099.1	43312236	.	G	T	.	.	MAF_USDA=3.279
NC_035099.1	43312257	.	A	C	.	.	MAF_INRAE=1.667
NC_035099.1	43312270	.	C	T	.	.	MAF_INRAE=7.595;MAF_USDA=15.294
NC_035099.1	43312366	.	A	G	.	.	MAF_INRAE=1.667
NC_035099.1	43312532	.	C	A	.	.	MAF_USDA=13.934
NC_035099.1	43312585	.	C	T	.	.	MAF_USDA=10.588
NC_035099.1	43312603	.	C	A	.	.	MAF_USDA=10.417
NC_035099.1	43312626	.	T	G	.	.	MAF_USDA=32.143
NC_035099.1	43313890	.	G	T	.	.	MAF_INRAE=3.333
NC_035099.1	43314016	.	T	G	.	.	MAF_USDA=7.377
NC_035099.1	43314020	.	G	T	.	.	MAF_USDA=2.459
NC_035099.1	43314068	.	G	T	.	.	MAF_USDA=4.918
NC_035099.1	43314076	.	C	G	.	.	MAF_USDA=1.639
NC_035099.1	43314079	.	G	T	.	.	MAF_USDA=1.639
NC_035099.1	43314095	.	A	G	.	.	MAF_USDA=50.0
NC_035099.1	43314234	.	C	T	.	.	MAF_USDA=1.639
NC_035099.1	43314241	.	T	A	.	.	MAF_INRAE=25.316;MAF_USDA=26.471
NC_035099.1	43314299	.	T	C	.	.	MAF_USDA=8.197
NC_035099.1	43314333	.	G	A	.	.	MAF_USDA=4.706
NC_035099.1	43314391	.	A	T	.	.	MAF_USDA=2.083
NC_035099.1	43314476	.	T	G	.	.	MAF_USDA=37.5
NC_035099.1	43315861	.	A	C	.	.	MAF_USDA=1.639
NC_035099.1	43315918	.	C	G	.	.	MAF_USDA=6.471
NC_035099.1	43315929	.	C	A	.	.	MAF_INRAE=43.671;MAF_USDA=20.588
NC_035099.1	43315949	.	T	C	.	.	MAF_INRAE=3.333
NC_035099.1	43316070	.	C	T	.	.	MAF_INRAE=1.667;MAF_USDA=2.459
NC_035099.1	43316104	.	C	T	.	.	MAF_INRAE=2.5;MAF_USDA=2.459
NC_035099.1	43316105	.	A	T	.	.	MAF_INRAE=2.5;MAF_USDA=2.459
NC_035099.1	43316182	.	G	C	.	.	MAF_USDA=10.0
NC_035099.1	43316205	.	A	T	.	.	MAF_USDA=8.333
NC_035099.1	43316245	.	G	A	.	.	MAF_USDA=8.333
NC_035099.1	43316321	.	C	A	.	.	MAF_USDA=10.588
NC_035099.1	43316429	.	G	A	.	.	MAF_USDA=4.706
NC_035099.1	43316430	.	A	C	.	.	MAF_USDA=4.098
NC_035099.1	43316468	.	G	A	.	.	MAF_INRAE=7.595;MAF_USDA=4.706
NC_035099.1	43316558	.	C	T	.	.	MAF_INRAE=1.667;MAF_USDA=12.353
NC_035099.1	43316607	.	A	C	.	.	MAF_USDA=2.459
NC_035099.1	43316682	.	A	G	.	.	MAF_USDA=8.197
NC_035099.1	43316910	.	G	A	.	.	MAF_USDA=3.279
NC_035099.1	43316960	.	C	A	.	.	MAF_USDA=4.167
NC_035099.1	43317025	.	C	T	.	.	MAF_USDA=39.583
NC_035099.1	43317089	.	G	A	.	.	MAF_USDA=10.588
NC_035099.1	43317111	.	A	G	.	.	MAF_USDA=2.459
NC_035099.1	43317153	.	A	G	.	.	MAF_USDA=2.353
NC_035099.1	43317162	.	C	A	.	.	MAF_INRAE=3.333
NC_035099.1	43317245	.	G	A	.	.	MAF_INRAE=1.667;MAF_USDA=2.459
NC_035099.1	43317297	.	T	C	.	.	MAF_INRAE=9.494;MAF_USDA=15.574
NC_035099.1	43317373	.	C	A	.	.	MAF_USDA=2.459
NC_035099.1	43317427	.	A	C	.	.	MAF_INRAE=3.333
NC_035099.1	43317445	.	A	G	.	.	MAF_USDA=8.235
NC_035099.1	43317667	.	G	A	.	.	MAF_INRAE=5.263;MAF_USDA=24.118
NC_035099.1	43317672	.	A	T	.	.	MAF_USDA=1.639
NC_035099.1	43317772	.	G	A	.	.	MAF_USDA=4.098
NC_035099.1	43317963	.	T	C	.	.	MAF_USDA=3.279
NC_035099.1	43317991	.	G	A	.	.	MAF_INRAE=10.759;MAF_USDA=14.118
NC_035099.1	43318128	.	T	G	.	.	MAF_INRAE=5.263;MAF_USDA=2.941
NC_035099.1	43318171	.	A	C	.	.	MAF_INRAE=6.329;MAF_USDA=5.294
NC_035099.1	43318235	.	G	T	.	.	MAF_INRAE=1.667;MAF_USDA=14.118
NC_035099.1	43318273	.	A	T	.	.	MAF_INRAE=24.051;MAF_USDA=26.471
NC_035099.1	43318483	.	T	C	.	.	MAF_INRAE=3.333
NC_035099.1	43318657	.	C	T	.	.	MAF_USDA=1.639
NC_035099.1	43318769	.	G	T	.	.	MAF_INRAE=6.329;MAF_USDA=12.941
NC_035099.1	43318774	.	G	T	.	.	MAF_INRAE=24.051;MAF_USDA=25.882
NC_035099.1	43318953	.	A	T	.	.	MAF_USDA=10.833
NC_035099.1	43319117	.	G	T	.	.	MAF_INRAE=1.667;MAF_USDA=15.0
NC_035099.1	43319164	.	A	G	.	.	MAF_INRAE=9.494;MAF_USDA=6.557
NC_035099.1	43319170	.	G	A	.	.	MAF_USDA=6.557
NC_035099.1	43319176	.	T	A	.	.	MAF_INRAE=1.667;MAF_USDA=14.118
NC_035099.1	43319181	.	T	G	.	.	MAF_INRAE=1.667;MAF_USDA=10.588
NC_035099.1	43319192	.	C	A	.	.	MAF_USDA=5.738
NC_035099.1	43319227	.	C	T	.	.	MAF_INRAE=1.667;MAF_USDA=14.706
NC_035099.1	43319233	.	C	T	.	.	MAF_INRAE=1.667;MAF_USDA=12.941
NC_035099.1	43319307	.	T	C	.	.	MAF_INRAE=3.333
NC_035099.1	43319408	.	C	T	.	.	MAF_USDA=4.098
NC_035099.1	43319465	.	G	T	.	.	MAF_INRAE=4.167;MAF_USDA=1.639
NC_035099.1	43319488	.	G	C	.	.	MAF_USDA=6.557
NC_035099.1	43319503	.	T	G	.	.	MAF_USDA=4.098
NC_035099.1	43319631	.	G	A	.	.	MAF_USDA=2.459
NC_035099.1	43319675	.	C	T	.	.	MAF_INRAE=1.667;MAF_USDA=14.706
NC_035099.1	43319680	.	C	T	.	.	MAF_USDA=5.738
NC_035099.1	43319690	.	C	T	.	.	MAF_INRAE=5.833;MAF_USDA=14.706
NC_035099.1	43319779	.	A	C	.	.	MAF_USDA=5.738
NC_035099.1	43319873	.	T	C	.	.	MAF_INRAE=2.532;MAF_USDA=38.525
NC_035099.1	43319884	.	A	T	.	.	MAF_INRAE=1.667;MAF_USDA=14.118
NC_035099.1	43319885	.	C	T	.	.	MAF_INRAE=1.667;MAF_USDA=14.118
NC_035099.1	43319888	.	T	G	.	.	MAF_USDA=5.738
NC_035099.1	43320031	.	A	T	.	.	MAF_INRAE=8.861;MAF_USDA=6.557
NC_035099.1	43320118	.	A	C	.	.	MAF_INRAE=1.667;MAF_USDA=1.639
NC_035099.1	43320270	.	A	T	.	.	MAF_INRAE=2.532;MAF_USDA=24.59
NC_035099.1	43320304	.	G	A	.	.	MAF_USDA=6.557
NC_035099.1	43320345	.	T	C	.	.	MAF_INRAE=6.329;MAF_USDA=13.529
NC_035099.1	43320358	.	G	T	.	.	MAF_INRAE=2.532;MAF_USDA=37.705
NC_035099.1	43320402	.	A	T	.	.	MAF_INRAE=3.797;MAF_USDA=42.353
NC_035099.1	43320403	.	A	T	.	.	MAF_INRAE=22.5;MAF_USDA=34.118
NC_035099.1	43320420	.	A	C	.	.	MAF_INRAE=16.667
NC_035099.1	43320422	.	A	C	.	.	MAF_USDA=5.738
NC_035099.1	43320433	.	G	A	.	.	MAF_INRAE=6.329;MAF_USDA=8.824
NC_035099.1	43320444	.	G	T	.	.	MAF_USDA=4.918
NC_035099.1	43320503	.	A	C	.	.	MAF_INRAE=3.333
NC_035099.1	43320506	.	T	C	.	.	MAF_INRAE=1.667;MAF_USDA=14.118
NC_035099.1	43320596	.	T	C	.	.	MAF_INRAE=1.667;MAF_USDA=2.459
NC_035099.1	43320663	.	G	T	.	.	MAF_USDA=1.639
NC_035099.1	43320718	.	C	G	.	.	MAF_INRAE=4.167
NC_035099.1	43321049	.	G	T	.	.	MAF_USDA=9.836
NC_035099.1	43321071	.	C	T	.	.	MAF_INRAE=1.667;MAF_USDA=37.5
NC_035099.1	43321092	.	C	A	.	.	MAF_INRAE=10.759;MAF_USDA=8.824
NC_035099.1	43321093	.	T	C	.	.	MAF_USDA=4.118
NC_035099.1	43321102	.	T	C	.	.	MAF_INRAE=6.329;MAF_USDA=10.0
NC_035099.1	43321111	.	C	T	.	.	MAF_INRAE=6.329;MAF_USDA=12.941
NC_035099.1	43321112	.	G	T	.	.	MAF_USDA=5.738
NC_035099.1	43321159	.	G	A	.	.	MAF_USDA=14.118
NC_035099.1	43321204	.	A	C	.	.	MAF_INRAE=1.667
NC_035099.1	43321243	.	G	A	.	.	MAF_USDA=2.353
NC_035099.1	43321280	.	G	A	.	.	MAF_USDA=4.098
NC_035099.1	43321419	.	C	A	.	.	MAF_USDA=4.918
NC_035099.1	43321428	.	A	G	.	.	MAF_INRAE=6.329;MAF_USDA=8.824
NC_035099.1	43321430	.	C	T	.	.	MAF_INRAE=1.667;MAF_USDA=14.118
NC_035099.1	43321685	.	C	T	.	.	MAF_USDA=2.459
NC_035099.1	43321803	.	T	G	.	.	MAF_USDA=4.918
NC_035099.1	43321875	.	C	A	.	.	MAF_USDA=4.918
NC_035099.1	43321890	.	G	A	.	.	MAF_INRAE=6.329;MAF_USDA=8.235
NC_035099.1	43321902	.	G	T	.	.	MAF_USDA=4.918
NC_035099.1	43321914	.	T	G	.	.	MAF_INRAE=6.329
NC_035099.1	43321935	.	C	A	.	.	MAF_USDA=2.353
NC_035099.1	43321956	.	C	T	.	.	MAF_INRAE=1.667;MAF_USDA=1.639
NC_035099.1	43321978	.	C	T	.	.	MAF_USDA=6.557
NC_035099.1	43322216	.	A	T	.	.	MAF_USDA=7.377
NC_035099.1	43322232	.	G	A	.	.	MAF_USDA=1.639
NC_035099.1	43322233	.	A	T	.	.	MAF_USDA=1.639
NC_035099.1	43322250	.	C	T	.	.	MAF_INRAE=41.772;MAF_USDA=16.071
NC_035099.1	43322310	.	T	C	.	.	MAF_INRAE=13.924;MAF_USDA=40.588
NC_035099.1	43322320	.	C	T	.	.	MAF_INRAE=4.167;MAF_USDA=4.918
NC_035099.1	43322531	.	A	G	.	.	MAF_INRAE=2.532;MAF_USDA=38.525
NC_035099.1	43322707	.	T	C	.	.	MAF_INRAE=7.595;MAF_USDA=13.529
NC_035099.1	43322709	.	C	T	.	.	MAF_USDA=2.941
NC_035099.1	43322727	.	T	C	.	.	MAF_USDA=14.706
NC_035099.1	43322823	.	G	T	.	.	MAF_USDA=3.279
NC_035099.1	43322852	.	C	T	.	.	MAF_INRAE=24.051;MAF_USDA=25.882
NC_035099.1	43322909	.	C	T	.	.	MAF_USDA=8.197
NC_035099.1	43322917	.	T	G	.	.	MAF_USDA=2.5
NC_035099.1	43322933	.	T	C	.	.	MAF_USDA=6.897
NC_035099.1	43322935	.	C	G	.	.	MAF_USDA=5.172
NC_035099.1	43323004	.	A	G	.	.	MAF_USDA=6.25
NC_035099.1	43323011	.	G	T	.	.	MAF_USDA=4.167
NC_035099.1	43323049	.	T	C	.	.	MAF_USDA=11.176
NC_035099.1	43323050	.	G	A	.	.	MAF_USDA=8.824
NC_035099.1	43323083	.	G	A	.	.	MAF_USDA=16.667
NC_035099.1	43323099	.	A	G	.	.	MAF_USDA=25.0
NC_035099.1	43323143	.	T	C	.	.	MAF_USDA=2.459
NC_035099.1	43323151	.	T	G	.	.	MAF_USDA=18.75
NC_035099.1	43323175	.	T	C	.	.	MAF_USDA=8.197
NC_035099.1	43323190	.	C	T	.	.	MAF_USDA=35.417
NC_035099.1	43323240	.	C	T	.	.	MAF_INRAE=7.595;MAF_USDA=14.706
NC_035099.1	43323278	.	T	C	.	.	MAF_USDA=3.279
NC_035099.1	43323354	.	T	A	.	.	MAF_INRAE=7.595;MAF_USDA=14.118
NC_035099.1	43323402	.	A	G	.	.	MAF_USDA=4.098
NC_035099.1	43323552	.	A	G	.	.	MAF_USDA=1.639
NC_035099.1	43323577	.	T	C	.	.	MAF_INRAE=7.595;MAF_USDA=10.588
NC_035099.1	43323728	.	T	G	.	.	MAF_INRAE=3.797;MAF_USDA=47.059
NC_035099.1	43323780	.	T	G	.	.	MAF_USDA=5.738
NC_035099.1	43323784	.	A	C	.	.	MAF_USDA=6.557
NC_035099.1	43323789	.	T	C	.	.	MAF_INRAE=4.167;MAF_USDA=7.377
NC_035099.1	43323878	.	G	A	.	.	MAF_INRAE=1.667
NC_035099.1	43323901	.	C	T	.	.	MAF_INRAE=21.053;MAF_USDA=15.294
NC_035099.1	43323902	.	G	A	.	.	MAF_USDA=1.639
NC_035099.1	43323959	.	C	T	.	.	MAF_USDA=4.098
NC_035099.1	43323960	.	G	A	.	.	MAF_INRAE=1.667;MAF_USDA=14.706
NC_035099.1	43324020	.	C	A	.	.	MAF_INRAE=24.051;MAF_USDA=26.471
NC_035099.1	43324024	.	G	A	.	.	MAF_USDA=4.098
NC_035099.1	43324034	.	G	T	.	.	MAF_INRAE=9.494
NC_035099.1	43324063	.	A	T	.	.	MAF_USDA=8.333
NC_035099.1	43324078	.	G	T	.	.	MAF_USDA=4.167
NC_035099.1	43324090	.	A	C	.	.	MAF_USDA=1.667
NC_035099.1	43324188	.	T	C	.	.	MAF_INRAE=4.167;MAF_USDA=1.639
NC_035099.1	43324199	.	C	G	.	.	MAF_INRAE=1.667;MAF_USDA=1.639
NC_035099.1	43324203	.	C	T	.	.	MAF_INRAE=4.167
NC_035099.1	43324330	.	C	T	.	.	MAF_USDA=7.377
NC_035099.1	43324331	.	G	A	.	.	MAF_INRAE=7.595;MAF_USDA=11.176
NC_035099.1	43324397	.	C	A	.	.	MAF_INRAE=10.127
NC_035099.1	43324766	.	T	C	.	.	MAF_USDA=15.574
NC_035099.1	43324771	.	C	A	.	.	MAF_INRAE=4.167
NC_035099.1	43324777	.	A	T	.	.	MAF_INRAE=4.167
NC_035099.1	43324859	.	T	C	.	.	MAF_USDA=4.098
NC_035099.1	43324909	.	C	T	.	.	MAF_INRAE=7.595;MAF_USDA=11.176
NC_035099.1	43324914	.	C	T	.	.	MAF_INRAE=7.595;MAF_USDA=11.176
NC_035099.1	43324930	.	C	A	.	.	MAF_INRAE=4.167
NC_035099.1	43324962	.	G	C	.	.	MAF_INRAE=4.167;MAF_USDA=1.639
NC_035099.1	43325065	.	A	T	.	.	MAF_USDA=4.098
NC_035099.1	43325066	.	C	T	.	.	MAF_USDA=4.098
NC_035099.1	43325070	.	T	C	.	.	MAF_INRAE=42.105;MAF_USDA=37.059
NC_035099.1	43325075	.	G	A	.	.	MAF_USDA=1.639
NC_035099.1	43325086	.	T	C	.	.	MAF_USDA=1.639
NC_035099.1	43325132	.	G	A	.	.	MAF_USDA=3.333
NC_035099.1	43325145	.	A	T	.	.	MAF_INRAE=3.333
NC_035099.1	43325267	.	T	A	.	.	MAF_USDA=5.0
NC_035099.1	43325291	.	T	G	.	.	MAF_INRAE=5.833;MAF_USDA=1.667
NC_035099.1	43325311	.	T	A	.	.	MAF_INRAE=9.167
NC_035099.1	43325345	.	A	T	.	.	MAF_USDA=5.833
NC_035099.1	43325493	.	C	G	.	.	MAF_USDA=4.237
NC_035099.1	43325500	.	A	T	.	.	MAF_INRAE=20.253;MAF_USDA=31.667
NC_035099.1	43325509	.	G	A	.	.	MAF_INRAE=10.0;MAF_USDA=19.167
NC_035099.1	43325513	.	A	T	.	.	MAF_INRAE=7.595;MAF_USDA=11.667
NC_035099.1	43325515	.	A	T	.	.	MAF_INRAE=3.333;MAF_USDA=11.667
NC_035099.1	43325523	.	C	T	.	.	MAF_INRAE=10.127;MAF_USDA=15.0
NC_035099.1	43325528	.	C	G	.	.	MAF_INRAE=21.053
NC_035099.1	43325540	.	G	A	.	.	MAF_INRAE=3.333
NC_035099.1	43325571	.	T	C	.	.	MAF_USDA=1.667
NC_035099.1	43325597	.	C	T	.	.	MAF_USDA=1.667
NC_035099.1	43325602	.	G	T	.	.	MAF_INRAE=3.333
NC_035099.1	43325608	.	G	A	.	.	MAF_INRAE=19.62;MAF_USDA=31.667
NC_035099.1	43325690	.	A	T	.	.	MAF_INRAE=7.595;MAF_USDA=13.333
NC_035099.1	43325691	.	T	C	.	.	MAF_INRAE=13.333;MAF_USDA=32.5
NC_035099.1	43325729	.	A	G	.	.	MAF_USDA=4.167
NC_035099.1	43325919	.	G	A	.	.	MAF_USDA=1.667
NC_035099.1	43325967	.	T	A	.	.	MAF_INRAE=5.263;MAF_USDA=2.5
NC_035099.1	43325968	.	G	C	.	.	MAF_USDA=2.5
NC_035099.1	43326000	.	C	T	.	.	MAF_USDA=1.667
NC_035099.1	43326048	.	T	G	.	.	MAF_INRAE=10.127;MAF_USDA=7.738
NC_035099.1	43326086	.	G	T	.	.	MAF_INRAE=47.368;MAF_USDA=36.747
NC_035099.1	43326489	.	G	A	.	.	MAF_USDA=4.167
NC_035099.1	43326537	.	A	C	.	.	MAF_USDA=2.083
NC_035099.1	43326702	.	A	G	.	.	MAF_USDA=6.25
NC_035099.1	43326765	.	C	A	.	.	MAF_INRAE=10.759;MAF_USDA=22.353
NC_035099.1	43326784	.	A	G	.	.	MAF_USDA=5.738
NC_035099.1	43326833	.	C	T	.	.	MAF_INRAE=4.167;MAF_USDA=1.639
NC_035099.1	43326860	.	C	T	.	.	MAF_USDA=4.098
NC_035099.1	43326934	.	A	T	.	.	MAF_INRAE=3.333
NC_035099.1	43326955	.	A	G	.	.	MAF_USDA=14.118
NC_035099.1	43326970	.	T	C	.	.	MAF_INRAE=3.333
NC_035099.1	43326976	.	A	T	.	.	MAF_USDA=18.824
NC_035099.1	43326979	.	T	G	.	.	MAF_USDA=7.377
NC_035099.1	43326982	.	G	A	.	.	MAF_USDA=13.529
NC_035099.1	43326983	.	T	A	.	.	MAF_USDA=13.529
NC_035099.1	43326985	.	A	T	.	.	MAF_USDA=11.765
NC_035099.1	43326986	.	C	T	.	.	MAF_USDA=11.765
NC_035099.1	43327012	.	C	T	.	.	MAF_USDA=4.918
NC_035099.1	43327018	.	T	A	.	.	MAF_USDA=3.279
NC_035099.1	43327024	.	G	A	.	.	MAF_USDA=17.647
NC_035099.1	43327025	.	T	A	.	.	MAF_USDA=8.197
NC_035099.1	43327054	.	C	T	.	.	MAF_USDA=26.786
NC_035099.1	43327060	.	T	A	.	.	MAF_USDA=1.639
NC_035099.1	43327064	.	G	A	.	.	MAF_USDA=11.176
NC_035099.1	43327067	.	T	A	.	.	MAF_USDA=20.833
NC_035099.1	43327106	.	A	G	.	.	MAF_USDA=43.529
NC_035099.1	43327108	.	G	A	.	.	MAF_USDA=18.235
NC_035099.1	43327117	.	C	G	.	.	MAF_INRAE=1.667;MAF_USDA=12.353
NC_035099.1	43327138	.	T	C	.	.	MAF_USDA=4.918
NC_035099.1	43327150	.	A	G	.	.	MAF_USDA=4.098
NC_035099.1	43327151	.	A	T	.	.	MAF_USDA=4.918
NC_035099.1	43327156	.	A	C	.	.	MAF_USDA=1.639
NC_035099.1	43327180	.	T	C	.	.	MAF_USDA=1.639
NC_035099.1	43327193	.	A	T	.	.	MAF_USDA=1.639
NC_035099.1	43327202	.	A	C	.	.	MAF_USDA=4.098
NC_035099.1	43327220	.	C	A	.	.	MAF_USDA=2.353
NC_035099.1	43327285	.	G	A	.	.	MAF_INRAE=5.263;MAF_USDA=2.941
NC_035099.1	43327336	.	G	A	.	.	MAF_INRAE=4.167
NC_035099.1	43327406	.	T	C	.	.	MAF_INRAE=1.667;MAF_USDA=12.353
NC_035099.1	43327600	.	C	G	.	.	MAF_INRAE=10.127;MAF_USDA=21.765
NC_035099.1	43327639	.	C	T	.	.	MAF_USDA=1.639
NC_035099.1	43327832	.	G	A	.	.	MAF_INRAE=1.667
NC_035099.1	43327850	.	A	C	.	.	MAF_INRAE=13.291;MAF_USDA=27.059
NC_035099.1	43328131	.	G	T	.	.	MAF_INRAE=13.924;MAF_USDA=22.941
NC_035099.1	43328262	.	A	G	.	.	MAF_INRAE=6.962;MAF_USDA=10.588
NC_035099.1	43328289	.	A	G	.	.	MAF_USDA=2.459
NC_035099.1	43328345	.	C	A	.	.	MAF_USDA=4.098
NC_035099.1	43328378	.	C	T	.	.	MAF_INRAE=9.494;MAF_USDA=6.557
NC_035099.1	43328379	.	G	A	.	.	MAF_USDA=7.059
NC_035099.1	43328441	.	G	T	.	.	MAF_USDA=4.098
NC_035099.1	43328451	.	G	C	.	.	MAF_INRAE=2.532;MAF_USDA=19.412
NC_035099.1	43328573	.	G	T	.	.	MAF_USDA=4.098
NC_035099.1	43328582	.	A	T	.	.	MAF_INRAE=13.924;MAF_USDA=22.941
NC_035099.1	43328683	.	A	G	.	.	MAF_INRAE=21.519;MAF_USDA=42.353
NC_035099.1	43328741	.	T	C	.	.	MAF_USDA=4.918
NC_035099.1	43328818	.	G	T	.	.	MAF_USDA=5.882
NC_035099.1	43328884	.	T	G	.	.	MAF_INRAE=11.667
NC_035099.1	43328921	.	A	C	.	.	MAF_USDA=11.176
NC_035099.1	43328961	.	A	G	.	.	MAF_INRAE=7.595;MAF_USDA=11.176
NC_035099.1	43328989	.	T	A	.	.	MAF_USDA=4.098
NC_035099.1	43328998	.	G	A	.	.	MAF_INRAE=4.167;MAF_USDA=1.639
NC_035099.1	43328999	.	T	C	.	.	MAF_INRAE=4.167;MAF_USDA=1.639
NC_035099.1	43329003	.	T	C	.	.	MAF_USDA=15.574
NC_035099.1	43329025	.	T	C	.	.	MAF_INRAE=7.595;MAF_USDA=15.294
NC_035099.1	43329065	.	A	C	.	.	MAF_USDA=4.098
NC_035099.1	43329073	.	G	A	.	.	MAF_USDA=9.016
NC_035099.1	43329126	.	A	C	.	.	MAF_INRAE=1.667
NC_035099.1	43329144	.	C	T	.	.	MAF_INRAE=7.595;MAF_USDA=10.588
NC_035099.1	43329165	.	G	A	.	.	MAF_INRAE=10.759;MAF_USDA=21.765
NC_035099.1	43329244	.	T	G	.	.	MAF_USDA=2.459
NC_035099.1	43329274	.	C	T	.	.	MAF_INRAE=1.667;MAF_USDA=12.353
NC_035099.1	43329283	.	G	A	.	.	MAF_INRAE=3.333
NC_035099.1	43329355	.	G	A	.	.	MAF_INRAE=19.62;MAF_USDA=4.118
NC_035099.1	43329412	.	G	C	.	.	MAF_INRAE=1.667;MAF_USDA=18.824
NC_035099.1	43329490	.	G	T	.	.	MAF_USDA=6.557
NC_035099.1	43329502	.	T	C	.	.	MAF_INRAE=2.532;MAF_USDA=17.059
NC_035099.1	43329641	.	T	G	.	.	MAF_INRAE=1.667
NC_035099.1	43329645	.	T	C	.	.	MAF_INRAE=16.456;MAF_USDA=41.765
NC_035099.1	43329698	.	A	G	.	.	MAF_INRAE=22.785;MAF_USDA=47.059
NC_035099.1	43329704	.	G	A	.	.	MAF_USDA=4.098
NC_035099.1	43329729	.	A	T	.	.	MAF_INRAE=10.833;MAF_USDA=6.25
NC_035099.1	43329735	.	A	T	.	.	MAF_USDA=2.353
NC_035099.1	43329819	.	A	T	.	.	MAF_INRAE=22.152;MAF_USDA=38.824
NC_035099.1	43329958	.	G	C	.	.	MAF_INRAE=22.152;MAF_USDA=37.647
NC_035099.1	43329965	.	C	A	.	.	MAF_USDA=4.918
NC_035099.1	43330009	.	A	G	.	.	MAF_INRAE=18.354;MAF_USDA=47.059
NC_035099.1	43330047	.	C	T	.	.	MAF_USDA=3.279
NC_035099.1	43330081	.	A	G	.	.	MAF_INRAE=9.494;MAF_USDA=6.557
NC_035099.1	43330137	.	A	G	.	.	MAF_USDA=8.333
NC_035099.1	43330143	.	T	A	.	.	MAF_INRAE=29.747;MAF_USDA=19.412
NC_035099.1	43330145	.	G	T	.	.	MAF_INRAE=23.333;MAF_USDA=20.0
NC_035099.1	43330146	.	G	T	.	.	MAF_INRAE=23.333;MAF_USDA=20.588
NC_035099.1	43330149	.	C	G	.	.	MAF_INRAE=23.333;MAF_USDA=20.0
NC_035099.1	43330152	.	C	T	.	.	MAF_INRAE=23.333;MAF_USDA=21.176
NC_035099.1	43330153	.	A	G	.	.	MAF_INRAE=23.333;MAF_USDA=21.176
NC_035099.1	43330156	.	C	G	.	.	MAF_INRAE=22.5;MAF_USDA=20.588
NC_035099.1	43330159	.	A	C	.	.	MAF_INRAE=22.5;MAF_USDA=19.412
NC_035099.1	43330160	.	A	C	.	.	MAF_INRAE=22.5;MAF_USDA=21.176
NC_035099.1	43330162	.	T	A	.	.	MAF_INRAE=22.5;MAF_USDA=20.588
NC_035099.1	43330292	.	A	G	.	.	MAF_USDA=4.098
NC_035099.1	43330427	.	G	T	.	.	MAF_INRAE=25.316;MAF_USDA=41.667
NC_035099.1	43330443	.	T	A	.	.	MAF_USDA=1.639
NC_035099.1	43330583	.	G	C	.	.	MAF_USDA=2.459
NC_035099.1	43330599	.	C	G	.	.	MAF_INRAE=3.333
NC_035099.1	43330687	.	T	A	.	.	MAF_INRAE=15.789
NC_035099.1	43330720	.	T	A	.	.	MAF_USDA=11.475
NC_035099.1	43330799	.	A	T	.	.	MAF_USDA=5.738
NC_035099.1	43330842	.	A	T	.	.	MAF_INRAE=1.667;MAF_USDA=5.294
NC_035099.1	43330881	.	C	A	.	.	MAF_USDA=4.918
NC_035099.1	43330901	.	A	G	.	.	MAF_USDA=2.353
NC_035099.1	43330902	.	G	C	.	.	MAF_INRAE=5.263;MAF_USDA=1.639
NC_035099.1	43330974	.	A	G	.	.	MAF_USDA=13.934
NC_035099.1	43331093	.	C	G	.	.	MAF_INRAE=3.333
NC_035099.1	43331171	.	A	T	.	.	MAF_USDA=37.059
NC_035099.1	43331214	.	G	A	.	.	MAF_INRAE=4.167
NC_035099.1	43331459	.	G	T	.	.	MAF_INRAE=5.263;MAF_USDA=1.667
NC_035099.1	43331472	.	A	C	.	.	MAF_USDA=2.5
NC_035099.1	43331477	.	C	G	.	.	MAF_INRAE=23.418;MAF_USDA=27.381
NC_035099.1	43331504	.	A	G	.	.	MAF_USDA=1.667
NC_035099.1	43331531	.	G	T	.	.	MAF_INRAE=4.167
NC_035099.1	43331590	.	A	C	.	.	MAF_USDA=5.294
NC_035099.1	43331602	.	T	C	.	.	MAF_INRAE=5.263;MAF_USDA=1.639
NC_035099.1	43331639	.	G	A	.	.	MAF_USDA=20.0
NC_035099.1	43331850	.	T	C	.	.	MAF_USDA=4.098
NC_035099.1	43331997	.	C	T	.	.	MAF_USDA=1.639
NC_035099.1	43332052	.	A	T	.	.	MAF_USDA=3.279
NC_035099.1	43332103	.	T	C	.	.	MAF_INRAE=20.886;MAF_USDA=31.765
NC_035099.1	43332131	.	C	T	.	.	MAF_INRAE=7.595;MAF_USDA=8.197
NC_035099.1	43332156	.	G	A	.	.	MAF_INRAE=5.263
NC_035099.1	43332225	.	T	G	.	.	MAF_INRAE=5.263
NC_035099.1	43332283	.	A	T	.	.	MAF_INRAE=4.167
NC_035099.1	43332302	.	G	C	.	.	MAF_INRAE=18.333;MAF_USDA=26.471
NC_035099.1	43332359	.	A	C	.	.	MAF_INRAE=15.0;MAF_USDA=31.176
NC_035099.1	43332404	.	G	A	.	.	MAF_INRAE=14.167;MAF_USDA=37.059
NC_035099.1	43332482	.	A	T	.	.	MAF_USDA=4.167
NC_035099.1	43332536	.	G	A	.	.	MAF_USDA=2.41
NC_035099.1	43332564	.	G	A	.	.	MAF_INRAE=18.333;MAF_USDA=26.19
NC_035099.1	43332576	.	G	T	.	.	MAF_INRAE=18.333;MAF_USDA=26.471
NC_035099.1	43332581	.	T	A	.	.	MAF_USDA=4.918
NC_035099.1	43332632	.	A	T	.	.	MAF_INRAE=21.053;MAF_USDA=20.0
NC_035099.1	43332649	.	C	T	.	.	MAF_USDA=27.059
NC_035099.1	43332694	.	C	A	.	.	MAF_INRAE=24.051;MAF_USDA=27.647
NC_035099.1	43332695	.	A	T	.	.	MAF_USDA=5.738
NC_035099.1	43332769	.	C	A	.	.	MAF_USDA=2.459
NC_035099.1	43332770	.	A	C	.	.	MAF_INRAE=19.62;MAF_USDA=4.118
NC_035099.1	43332777	.	A	T	.	.	MAF_INRAE=1.667;MAF_USDA=6.471
NC_035099.1	43332826	.	C	A	.	.	MAF_USDA=4.918
NC_035099.1	43332865	.	T	G	.	.	MAF_USDA=37.5
NC_035099.1	43332878	.	T	G	.	.	MAF_INRAE=40.833
NC_035099.1	43333190	.	T	A	.	.	MAF_INRAE=13.158;MAF_USDA=42.353
NC_035099.1	43333191	.	T	A	.	.	MAF_USDA=2.083
NC_035099.1	43333211	.	C	T	.	.	MAF_INRAE=5.263
NC_035099.1	43333268	.	C	T	.	.	MAF_USDA=4.098
NC_035099.1	43333287	.	A	C	.	.	MAF_USDA=2.353
NC_035099.1	43333288	.	G	C	.	.	MAF_INRAE=1.667;MAF_USDA=5.294
NC_035099.1	43333347	.	G	A	.	.	MAF_USDA=12.353
NC_035099.1	43333379	.	C	T	.	.	MAF_USDA=10.656
NC_035099.1	43333404	.	C	T	.	.	MAF_USDA=1.639
NC_035099.1	43333416	.	C	T	.	.	MAF_USDA=4.098
NC_035099.1	43333507	.	C	T	.	.	MAF_USDA=8.197
NC_035099.1	43333519	.	C	A	.	.	MAF_INRAE=1.667
NC_035099.1	43333684	.	G	T	.	.	MAF_USDA=37.5
NC_035099.1	43333794	.	C	T	.	.	MAF_INRAE=23.418;MAF_USDA=30.0
NC_035099.1	43333847	.	T	C	.	.	MAF_USDA=11.475
NC_035099.1	43333848	.	C	T	.	.	MAF_INRAE=25.949;MAF_USDA=25.294
NC_035099.1	43333958	.	T	C	.	.	MAF_INRAE=24.051;MAF_USDA=28.235
NC_035099.1	43334075	.	A	T	.	.	MAF_INRAE=24.051;MAF_USDA=26.471
NC_035099.1	43334127	.	A	G	.	.	MAF_INRAE=24.051;MAF_USDA=25.294
NC_035099.1	43334256	.	T	C	.	.	MAF_INRAE=23.418;MAF_USDA=27.059
NC_035099.1	43334327	.	A	C	.	.	MAF_INRAE=23.418;MAF_USDA=38.824
NC_035099.1	43334362	.	C	T	.	.	MAF_INRAE=4.167
NC_035099.1	43334484	.	C	A	.	.	MAF_USDA=12.5
NC_035099.1	43334522	.	G	T	.	.	MAF_USDA=5.294
NC_035099.1	43334573	.	T	C	.	.	MAF_USDA=1.639
NC_035099.1	43334648	.	T	C	.	.	MAF_INRAE=23.418;MAF_USDA=27.647
NC_035099.1	43334664	.	C	T	.	.	MAF_INRAE=24.051;MAF_USDA=41.667
NC_035099.1	43334677	.	T	A	.	.	MAF_INRAE=12.025;MAF_USDA=10.588
NC_035099.1	43334691	.	T	C	.	.	MAF_INRAE=24.051;MAF_USDA=30.588
NC_035099.1	43334692	.	G	A	.	.	MAF_INRAE=35.0;MAF_USDA=21.176
NC_035099.1	43334762	.	C	T	.	.	MAF_INRAE=5.263;MAF_USDA=1.639
NC_035099.1	43334763	.	G	A	.	.	MAF_USDA=1.639
NC_035099.1	43334766	.	T	C	.	.	MAF_USDA=1.639
NC_035099.1	43334776	.	G	T	.	.	MAF_USDA=6.557
NC_035099.1	43334908	.	G	A	.	.	MAF_USDA=4.918
NC_035099.1	43334940	.	T	G	.	.	MAF_INRAE=25.316;MAF_USDA=27.647
NC_035099.1	43335015	.	A	T	.	.	MAF_INRAE=42.105;MAF_USDA=40.0
NC_035099.1	43335030	.	G	A	.	.	MAF_USDA=4.098
NC_035099.1	43335065	.	A	T	.	.	MAF_USDA=4.098
NC_035099.1	43335067	.	T	G	.	.	MAF_USDA=4.098
NC_035099.1	43335119	.	C	T	.	.	MAF_USDA=6.667
NC_035099.1	43335168	.	C	T	.	.	MAF_INRAE=25.316;MAF_USDA=25.294
NC_035099.1	43335173	.	T	C	.	.	MAF_USDA=4.098
NC_035099.1	43335181	.	C	T	.	.	MAF_USDA=4.098
NC_035099.1	43335192	.	G	A	.	.	MAF_USDA=4.098
NC_035099.1	43335254	.	T	C	.	.	MAF_USDA=7.059
NC_035099.1	43335415	.	C	T	.	.	MAF_INRAE=24.051;MAF_USDA=27.059
NC_035099.1	43335498	.	C	A	.	.	MAF_INRAE=11.392;MAF_USDA=11.765
NC_035099.1	43335505	.	C	G	.	.	MAF_INRAE=5.263;MAF_USDA=1.639
NC_035099.1	43335509	.	C	T	.	.	MAF_INRAE=19.62;MAF_USDA=4.706
NC_035099.1	43335570	.	G	T	.	.	MAF_USDA=6.25
NC_035099.1	43335571	.	T	G	.	.	MAF_INRAE=7.5;MAF_USDA=2.083
NC_035099.1	43335587	.	T	G	.	.	MAF_INRAE=23.418;MAF_USDA=40.588
NC_035099.1	43335639	.	G	C	.	.	MAF_INRAE=42.105;MAF_USDA=41.667
NC_035099.1	43335692	.	T	C	.	.	MAF_USDA=4.918
NC_035099.1	43335693	.	C	T	.	.	MAF_USDA=8.197
NC_035099.1	43335745	.	C	T	.	.	MAF_USDA=1.639
NC_035099.1	43335809	.	T	A	.	.	MAF_USDA=3.279
NC_035099.1	43335829	.	A	G	.	.	MAF_INRAE=24.051;MAF_USDA=28.235
NC_035099.1	43335853	.	C	G	.	.	MAF_USDA=2.459
NC_035099.1	43335858	.	C	T	.	.	MAF_USDA=1.639
NC_035099.1	43335865	.	C	A	.	.	MAF_USDA=2.459
NC_035099.1	43335893	.	C	T	.	.	MAF_INRAE=3.333
NC_035099.1	43335961	.	G	A	.	.	MAF_INRAE=5.263;MAF_USDA=1.639
NC_035099.1	43336010	.	C	A	.	.	MAF_INRAE=45.57;MAF_USDA=21.429
NC_035099.1	43336025	.	G	A	.	.	MAF_USDA=1.639
NC_035099.1	43336085	.	T	G	.	.	MAF_USDA=4.918
NC_035099.1	43336093	.	G	T	.	.	MAF_USDA=1.639
NC_035099.1	43336097	.	T	A	.	.	MAF_INRAE=25.316;MAF_USDA=24.706
NC_035099.1	43336099	.	G	T	.	.	MAF_INRAE=18.333;MAF_USDA=24.706
NC_035099.1	43336114	.	C	T	.	.	MAF_INRAE=23.418;MAF_USDA=41.667
NC_035099.1	43336157	.	C	A	.	.	MAF_INRAE=3.333
NC_035099.1	43336179	.	C	T	.	.	MAF_USDA=4.918
NC_035099.1	43336209	.	T	G	.	.	MAF_INRAE=6.329
NC_035099.1	43336242	.	G	A	.	.	MAF_USDA=2.459
NC_035099.1	43336269	.	C	A	.	.	MAF_USDA=2.353
NC_035099.1	43336275	.	C	T	.	.	MAF_INRAE=5.263;MAF_USDA=1.639
NC_035099.1	43336310	.	T	C	.	.	MAF_USDA=8.333
NC_035099.1	43336359	.	T	C	.	.	MAF_INRAE=23.418;MAF_USDA=42.941
NC_035099.1	43336362	.	A	G	.	.	MAF_USDA=14.754
NC_035099.1	43336371	.	C	A	.	.	MAF_USDA=2.353
NC_035099.1	43336392	.	A	G	.	.	MAF_INRAE=23.418;MAF_USDA=42.353
NC_035099.1	43336395	.	A	C	.	.	MAF_INRAE=18.333;MAF_USDA=25.294
NC_035099.1	43336407	.	A	C	.	.	MAF_USDA=2.459
NC_035099.1	43336417	.	A	G	.	.	MAF_INRAE=24.051;MAF_USDA=26.471
NC_035099.1	43336506	.	G	A	.	.	MAF_USDA=1.639
NC_035099.1	43336534	.	G	A	.	.	MAF_INRAE=24.051;MAF_USDA=26.471
NC_035099.1	43336554	.	T	C	.	.	MAF_INRAE=23.418;MAF_USDA=26.471
NC_035099.1	43336732	.	C	A	.	.	MAF_USDA=4.098
NC_035099.1	43336763	.	G	T	.	.	MAF_USDA=1.639
NC_035099.1	43336764	.	A	T	.	.	MAF_USDA=1.639
NC_035099.1	43336962	.	T	G	.	.	MAF_USDA=7.377
NC_035099.1	43336994	.	T	C	.	.	MAF_INRAE=8.861;MAF_USDA=19.412
NC_035099.1	43336998	.	A	C	.	.	MAF_INRAE=19.167;MAF_USDA=14.118
NC_035099.1	43337000	.	A	T	.	.	MAF_INRAE=19.167;MAF_USDA=12.941
NC_035099.1	43337002	.	G	T	.	.	MAF_INRAE=3.333;MAF_USDA=8.824
NC_035099.1	43337084	.	A	T	.	.	MAF_USDA=1.667
NC_035099.1	43337150	.	G	A	.	.	MAF_INRAE=25.316;MAF_USDA=25.595
NC_035099.1	43337214	.	T	G	.	.	MAF_INRAE=5.263;MAF_USDA=6.897
NC_035099.1	43337270	.	C	T	.	.	MAF_USDA=1.724
NC_035099.1	43337399	.	T	G	.	.	MAF_INRAE=5.263;MAF_USDA=7.759
NC_035099.1	43337436	.	G	A	.	.	MAF_INRAE=5.263;MAF_USDA=6.897
NC_035099.1	43337487	.	G	C	.	.	MAF_INRAE=43.671;MAF_USDA=27.439
NC_035099.1	43337515	.	C	T	.	.	MAF_USDA=5.172
NC_035099.1	43337594	.	T	C	.	.	MAF_INRAE=44.304;MAF_USDA=27.439
NC_035099.1	43337675	.	A	T	.	.	MAF_INRAE=1.667;MAF_USDA=3.659
NC_035099.1	43337736	.	C	T	.	.	MAF_INRAE=5.263;MAF_USDA=7.759
NC_035099.1	43337776	.	T	A	.	.	MAF_INRAE=20.253;MAF_USDA=4.167
NC_035099.1	43337805	.	G	A	.	.	MAF_INRAE=19.62;MAF_USDA=4.878
NC_035099.1	43337813	.	G	A	.	.	MAF_USDA=6.098
NC_035099.1	43337939	.	G	A	.	.	MAF_INRAE=20.886;MAF_USDA=10.976
NC_035099.1	43337947	.	T	C	.	.	MAF_USDA=23.276
NC_035099.1	43338100	.	T	C	.	.	MAF_INRAE=23.418;MAF_USDA=33.133
NC_035099.1	43338137	.	G	A	.	.	MAF_USDA=37.5
NC_035099.1	43338145	.	T	A	.	.	MAF_USDA=5.085
NC_035099.1	43338155	.	T	G	.	.	MAF_INRAE=16.667
NC_035099.1	43338157	.	T	A	.	.	MAF_INRAE=44.937;MAF_USDA=21.687
NC_035099.1	43338336	.	G	A	.	.	MAF_INRAE=21.519;MAF_USDA=20.588
NC_035099.1	43338356	.	G	A	.	.	MAF_INRAE=44.937;MAF_USDA=22.941
NC_035099.1	43338387	.	A	T	.	.	MAF_INRAE=44.937;MAF_USDA=21.176
NC_035099.1	43338472	.	G	A	.	.	MAF_INRAE=44.937;MAF_USDA=21.176
NC_035099.1	43338476	.	A	T	.	.	MAF_USDA=13.934
NC_035099.1	43338532	.	G	A	.	.	MAF_USDA=5.294
NC_035099.1	43338580	.	A	T	.	.	MAF_INRAE=23.418;MAF_USDA=42.353
NC_035099.1	43338616	.	G	T	.	.	MAF_INRAE=20.253;MAF_USDA=5.294
NC_035099.1	43338626	.	C	A	.	.	MAF_INRAE=21.519;MAF_USDA=4.167
NC_035099.1	43338647	.	C	T	.	.	MAF_INRAE=21.519;MAF_USDA=20.588
NC_035099.1	43338699	.	G	A	.	.	MAF_USDA=4.098
NC_035099.1	43338700	.	C	T	.	.	MAF_USDA=3.279
NC_035099.1	43338747	.	A	C	.	.	MAF_INRAE=21.519;MAF_USDA=20.588
NC_035099.1	43338782	.	G	A	.	.	MAF_INRAE=16.667;MAF_USDA=4.167
NC_035099.1	43338784	.	G	A	.	.	MAF_INRAE=16.667;MAF_USDA=4.167
NC_035099.1	43338834	.	C	T	.	.	MAF_INRAE=44.937;MAF_USDA=22.353
NC_035099.1	43338838	.	C	T	.	.	MAF_INRAE=20.253;MAF_USDA=10.0
NC_035099.1	43338986	.	A	C	.	.	MAF_INRAE=5.263
NC_035099.1	43339025	.	A	T	.	.	MAF_INRAE=7.595;MAF_USDA=12.5
NC_035099.1	43339057	.	G	A	.	.	MAF_INRAE=20.253;MAF_USDA=5.294
NC_035099.1	43339068	.	C	T	.	.	MAF_USDA=2.083
NC_035099.1	43339091	.	G	T	.	.	MAF_USDA=1.695
NC_035099.1	43339104	.	A	G	.	.	MAF_USDA=37.5
NC_035099.1	43339119	.	T	C	.	.	MAF_USDA=13.333
NC_035099.1	43339143	.	T	C	.	.	MAF_USDA=2.381
NC_035099.1	43339157	.	C	T	.	.	MAF_INRAE=20.253;MAF_USDA=5.357
NC_035099.1	43339250	.	A	T	.	.	MAF_INRAE=1.667
NC_035099.1	43339284	.	C	T	.	.	MAF_INRAE=5.263;MAF_USDA=1.639
NC_035099.1	43339315	.	C	T	.	.	MAF_INRAE=20.886;MAF_USDA=50.0
NC_035099.1	43339341	.	C	A	.	.	MAF_USDA=4.098
NC_035099.1	43339343	.	G	T	.	.	MAF_USDA=4.098
NC_035099.1	43339376	.	C	T	.	.	MAF_USDA=2.459
NC_035099.1	43339378	.	A	G	.	.	MAF_USDA=3.279
NC_035099.1	43339393	.	T	C	.	.	MAF_INRAE=20.253;MAF_USDA=6.548
NC_035099.1	43339394	.	G	A	.	.	MAF_USDA=7.5
NC_035099.1	43339456	.	A	T	.	.	MAF_USDA=16.393
NC_035099.1	43339477	.	A	G	.	.	MAF_USDA=1.639
NC_035099.1	43339494	.	G	A	.	.	MAF_USDA=3.279
NC_035099.1	43339538	.	A	C	.	.	MAF_USDA=4.098
NC_035099.1	43339598	.	C	T	.	.	MAF_USDA=4.098
NC_035099.1	43339657	.	T	C	.	.	MAF_INRAE=24.051;MAF_USDA=32.941
NC_035099.1	43339668	.	T	A	.	.	MAF_USDA=3.279
NC_035099.1	43339677	.	G	T	.	.	MAF_USDA=2.459
NC_035099.1	43339709	.	T	A	.	.	MAF_INRAE=23.418;MAF_USDA=32.941
NC_035099.1	43339723	.	C	T	.	.	MAF_USDA=3.279
NC_035099.1	43339739	.	A	T	.	.	MAF_USDA=1.639
NC_035099.1	43339781	.	T	A	.	.	MAF_INRAE=1.667
NC_035099.1	43339782	.	G	A	.	.	MAF_INRAE=1.667
NC_035099.1	43339800	.	A	G	.	.	MAF_INRAE=17.5;MAF_USDA=41.667
NC_035099.1	43339817	.	C	T	.	.	MAF_USDA=4.918
NC_035099.1	43339834	.	G	C	.	.	MAF_INRAE=17.5;MAF_USDA=25.294
NC_035099.1	43339882	.	C	T	.	.	MAF_INRAE=20.0;MAF_USDA=28.824
NC_035099.1	43339883	.	C	G	.	.	MAF_INRAE=20.0;MAF_USDA=28.824
NC_035099.1	43339884	.	A	G	.	.	MAF_USDA=14.754
NC_035099.1	43339942	.	T	C	.	.	MAF_USDA=19.048
NC_035099.1	43339949	.	A	C	.	.	MAF_USDA=24.699
NC_035099.1	43339954	.	G	A	.	.	MAF_USDA=4.167
NC_035099.1	43339966	.	G	T	.	.	MAF_INRAE=1.667;MAF_USDA=5.294
NC_035099.1	43339995	.	G	A	.	.	MAF_USDA=9.836
NC_035099.1	43340040	.	T	C	.	.	MAF_USDA=3.279
NC_035099.1	43340051	.	A	G	.	.	MAF_INRAE=44.737;MAF_USDA=20.588
NC_035099.1	43340079	.	G	A	.	.	MAF_USDA=17.262
NC_035099.1	43340167	.	C	T	.	.	MAF_USDA=8.333
NC_035099.1	43340174	.	C	T	.	.	MAF_USDA=10.588
NC_035099.1	43340179	.	C	T	.	.	MAF_INRAE=5.263;MAF_USDA=2.459
NC_035099.1	43340222	.	C	G	.	.	MAF_USDA=3.529
NC_035099.1	43340227	.	A	C	.	.	MAF_INRAE=28.947
NC_035099.1	43340236	.	G	T	.	.	MAF_USDA=39.583
NC_035099.1	43340263	.	G	T	.	.	MAF_INRAE=1.667
NC_035099.1	43340304	.	C	T	.	.	MAF_INRAE=24.684;MAF_USDA=27.059
NC_035099.1	43340321	.	T	C	.	.	MAF_USDA=2.353
NC_035099.1	43340333	.	C	T	.	.	MAF_INRAE=11.392;MAF_USDA=9.412
NC_035099.1	43340363	.	A	C	.	.	MAF_USDA=4.918
NC_035099.1	43340380	.	G	T	.	.	MAF_USDA=9.016
NC_035099.1	43340395	.	A	C	.	.	MAF_INRAE=5.263
NC_035099.1	43340400	.	ACAACG	ACAACA	.	.	MAF_USDA=35.417
NC_035099.1	43340405	.	G	A	.	.	MAF_INRAE=21.667
NC_035099.1	43340472	.	G	A	.	.	MAF_USDA=1.639
NC_035099.1	43340498	.	A	G	.	.	MAF_USDA=4.098
NC_035099.1	43340529	.	T	G	.	.	MAF_USDA=15.217
NC_035099.1	43340530	.	G	T	.	.	MAF_USDA=18.75
NC_035099.1	43340554	.	A	C	.	.	MAF_USDA=15.663
NC_035099.1	43340645	.	A	G	.	.	MAF_USDA=19.167
NC_035099.1	43340670	.	A	C	.	.	MAF_USDA=4.167
NC_035099.1	43340671	.	G	T	.	.	MAF_USDA=1.667
NC_035099.1	43340674	.	A	G	.	.	MAF_USDA=29.167
NC_035099.1	43340730	.	G	T	.	.	MAF_USDA=13.115
NC_035099.1	43340744	.	T	G	.	.	MAF_USDA=1.639
NC_035099.1	43340783	.	C	A	.	.	MAF_INRAE=45.57;MAF_USDA=37.5
NC_035099.1	43340912	.	T	A	.	.	MAF_INRAE=45.57;MAF_USDA=20.588
NC_035099.1	43340923	.	A	G	.	.	MAF_INRAE=46.203;MAF_USDA=12.941
NC_035099.1	43341005	.	G	T	.	.	MAF_USDA=1.639
NC_035099.1	43341327	.	G	T	.	.	MAF_USDA=1.639
NC_035099.1	43341328	.	A	T	.	.	MAF_USDA=5.882
NC_035099.1	43341387	.	G	A	.	.	MAF_USDA=3.279
NC_035099.1	43341388	.	A	T	.	.	MAF_USDA=3.279
NC_035099.1	43341484	.	T	A	.	.	MAF_INRAE=22.152;MAF_USDA=15.294
NC_035099.1	43341526	.	T	G	.	.	MAF_USDA=4.167
NC_035099.1	43341528	.	G	T	.	.	MAF_INRAE=44.304;MAF_USDA=37.647
NC_035099.1	43341555	.	C	A	.	.	MAF_INRAE=5.263;MAF_USDA=1.639
NC_035099.1	43341596	.	G	T	.	.	MAF_INRAE=18.987;MAF_USDA=4.706
NC_035099.1	43341611	.	C	A	.	.	MAF_INRAE=44.937;MAF_USDA=20.588
NC_035099.1	43341620	.	G	A	.	.	MAF_USDA=6.557
NC_035099.1	43341649	.	T	G	.	.	MAF_INRAE=14.557;MAF_USDA=18.235
NC_035099.1	43341667	.	T	A	.	.	MAF_INRAE=3.333;MAF_USDA=8.824
NC_035099.1	43341701	.	C	T	.	.	MAF_INRAE=23.418;MAF_USDA=44.706
NC_035099.1	43341780	.	G	A	.	.	MAF_USDA=4.918
NC_035099.1	43341805	.	C	G	.	.	MAF_USDA=28.824
NC_035099.1	43341818	.	T	G	.	.	MAF_USDA=12.941
NC_035099.1	43341856	.	G	T	.	.	MAF_USDA=11.765
NC_035099.1	43341893	.	C	G	.	.	MAF_USDA=22.917
NC_035099.1	43341894	.	T	G	.	.	MAF_USDA=10.0
NC_035099.1	43341912	.	C	G	.	.	MAF_USDA=7.647
NC_035099.1	43341923	.	G	A	.	.	MAF_USDA=4.918
NC_035099.1	43341958	.	G	A	.	.	MAF_INRAE=5.263;MAF_USDA=1.639
NC_035099.1	43342042	.	G	T	.	.	MAF_USDA=8.197
NC_035099.1	43342074	.	C	G	.	.	MAF_INRAE=5.0
NC_035099.1	43342088	.	C	A	.	.	MAF_INRAE=11.392;MAF_USDA=7.059
NC_035099.1	43342221	.	C	A	.	.	MAF_INRAE=44.304;MAF_USDA=21.176
NC_035099.1	43342234	.	T	C	.	.	MAF_INRAE=19.62;MAF_USDA=5.294
NC_035099.1	43342386	.	C	T	.	.	MAF_USDA=9.836
NC_035099.1	43342466	.	C	A	.	.	MAF_USDA=5.738
NC_035099.1	43342495	.	G	A	.	.	MAF_INRAE=43.671;MAF_USDA=31.176
NC_035099.1	43342511	.	T	C	.	.	MAF_INRAE=22.785
NC_035099.1	43342569	.	C	T	.	.	MAF_USDA=2.459
NC_035099.1	43342593	.	T	A	.	.	MAF_USDA=2.459
NC_035099.1	43342607	.	T	A	.	.	MAF_INRAE=24.051;MAF_USDA=34.706
NC_035099.1	43342638	.	A	T	.	.	MAF_INRAE=45.57
NC_035099.1	43342682	.	C	T	.	.	MAF_USDA=9.836
NC_035099.1	43342716	.	C	T	.	.	MAF_USDA=2.353
NC_035099.1	43342723	.	C	T	.	.	MAF_USDA=9.016
NC_035099.1	43342724	.	G	A	.	.	MAF_INRAE=40.0
NC_035099.1	43342735	.	A	T	.	.	MAF_INRAE=40.0
NC_035099.1	43342756	.	T	G	.	.	MAF_INRAE=40.0;MAF_USDA=1.639
NC_035099.1	43342804	.	G	A	.	.	MAF_USDA=12.295
NC_035099.1	43342935	.	C	A	.	.	MAF_USDA=9.836
NC_035099.1	43342937	.	C	A	.	.	MAF_INRAE=43.671;MAF_USDA=35.882
NC_035099.1	43342983	.	G	A	.	.	MAF_INRAE=20.253;MAF_USDA=4.706
NC_035099.1	43343011	.	G	A	.	.	MAF_USDA=9.836
NC_035099.1	43343073	.	T	G	.	.	MAF_INRAE=3.333;MAF_USDA=2.941
NC_035099.1	43343159	.	T	C	.	.	MAF_USDA=8.333
NC_035099.1	43343184	.	G	A	.	.	MAF_USDA=1.639
NC_035099.1	43343187	.	A	G	.	.	MAF_USDA=4.918
NC_035099.1	43343210	.	C	T	.	.	MAF_INRAE=5.263;MAF_USDA=2.459
NC_035099.1	43343228	.	T	C	.	.	MAF_USDA=9.016
NC_035099.1	43343307	.	A	G	.	.	MAF_INRAE=8.861;MAF_USDA=22.941
NC_035099.1	43343312	.	A	G	.	.	MAF_USDA=4.098
NC_035099.1	43343320	.	G	A	.	.	MAF_USDA=9.016
NC_035099.1	43343370	.	A	T	.	.	MAF_USDA=6.557
NC_035099.1	43343388	.	A	T	.	.	MAF_INRAE=44.304;MAF_USDA=22.353
NC_035099.1	43343419	.	A	G	.	.	MAF_INRAE=20.886;MAF_USDA=5.882
NC_035099.1	43343420	.	T	G	.	.	MAF_INRAE=45.57;MAF_USDA=20.588
NC_035099.1	43343454	.	A	G	.	.	MAF_USDA=4.918
NC_035099.1	43343463	.	A	T	.	.	MAF_USDA=5.738
NC_035099.1	43343479	.	G	A	.	.	MAF_USDA=4.098
NC_035099.1	43343498	.	C	T	.	.	MAF_INRAE=44.304;MAF_USDA=30.588
NC_035099.1	43343519	.	G	T	.	.	MAF_INRAE=23.418;MAF_USDA=40.588
NC_035099.1	43343529	.	G	A	.	.	MAF_USDA=4.098
NC_035099.1	43343541	.	G	A	.	.	MAF_INRAE=44.937;MAF_USDA=21.765
NC_035099.1	43343548	.	A	C	.	.	MAF_INRAE=12.025;MAF_USDA=7.059
NC_035099.1	43343555	.	C	T	.	.	MAF_INRAE=44.937;MAF_USDA=20.588
NC_035099.1	43343568	.	T	C	.	.	MAF_INRAE=5.263;MAF_USDA=4.098
NC_035099.1	43343571	.	C	T	.	.	MAF_USDA=4.918
NC_035099.1	43343577	.	A	G	.	.	MAF_INRAE=24.684;MAF_USDA=41.667
NC_035099.1	43343583	.	T	G	.	.	MAF_INRAE=43.038;MAF_USDA=24.118
NC_035099.1	43343591	.	C	T	.	.	MAF_USDA=2.459
NC_035099.1	43343651	.	G	A	.	.	MAF_USDA=2.459
NC_035099.1	43343653	.	T	A	.	.	MAF_USDA=1.639
NC_035099.1	43343694	.	A	T	.	.	MAF_INRAE=6.329
NC_035099.1	43343720	.	C	T	.	.	MAF_USDA=8.197
NC_035099.1	43343813	.	C	A	.	.	MAF_INRAE=44.937;MAF_USDA=21.176
NC_035099.1	43343842	.	T	C	.	.	MAF_INRAE=5.263;MAF_USDA=1.639
NC_035099.1	43343874	.	T	G	.	.	MAF_INRAE=5.263
NC_035099.1	43343879	.	A	T	.	.	MAF_INRAE=44.937;MAF_USDA=21.176
NC_035099.1	43343881	.	T	A	.	.	MAF_INRAE=5.263
NC_035099.1	43343892	.	A	T	.	.	MAF_USDA=8.333
NC_035099.1	43343898	.	C	A	.	.	MAF_INRAE=5.263
NC_035099.1	43344072	.	T	C	.	.	MAF_USDA=9.836
NC_035099.1	43344086	.	G	A	.	.	MAF_USDA=1.639
NC_035099.1	43344109	.	A	C	.	.	MAF_USDA=10.656
NC_035099.1	43344142	.	G	A	.	.	MAF_INRAE=44.304;MAF_USDA=21.176
NC_035099.1	43344163	.	G	T	.	.	MAF_USDA=1.639
NC_035099.1	43344177	.	C	T	.	.	MAF_INRAE=32.5;MAF_USDA=37.5
NC_035099.1	43344186	.	T	A	.	.	MAF_USDA=3.279
NC_035099.1	43344188	.	A	G	.	.	MAF_USDA=9.836
NC_035099.1	43344200	.	C	T	.	.	MAF_INRAE=44.304;MAF_USDA=31.176
NC_035099.1	43344236	.	G	A	.	.	MAF_INRAE=1.667;MAF_USDA=2.941
NC_035099.1	43344274	.	A	T	.	.	MAF_INRAE=5.263;MAF_USDA=1.639
NC_035099.1	43344284	.	T	G	.	.	MAF_USDA=3.279
NC_035099.1	43344322	.	C	T	.	.	MAF_USDA=2.459
NC_035099.1	43344435	.	G	A	.	.	MAF_USDA=2.459
NC_035099.1	43344442	.	T	C	.	.	MAF_INRAE=5.263;MAF_USDA=4.098
NC_035099.1	43344517	.	T	G	.	.	MAF_INRAE=5.263;MAF_USDA=1.639
NC_035099.1	43344656	.	G	A	.	.	MAF_USDA=2.459
NC_035099.1	43344761	.	G	C	.	.	MAF_INRAE=5.263
NC_035099.1	43344880	.	C	T	.	.	MAF_USDA=7.377
NC_035099.1	43344890	.	C	A	.	.	MAF_INRAE=5.263
NC_035099.1	43345073	.	G	A	.	.	MAF_USDA=4.918
NC_035099.1	43345229	.	A	G	.	.	MAF_USDA=4.098
NC_035099.1	43345264	.	T	C	.	.	MAF_INRAE=5.263;MAF_USDA=1.639
NC_035099.1	43345271	.	A	C	.	.	MAF_INRAE=5.0
NC_035099.1	43345273	.	A	T	.	.	MAF_INRAE=5.0
NC_035099.1	43345274	.	A	G	.	.	MAF_INRAE=5.0
NC_035099.1	43345298	.	T	A	.	.	MAF_INRAE=5.0
NC_035099.1	43345303	.	T	G	.	.	MAF_INRAE=5.833
NC_035099.1	43345305	.	T	G	.	.	MAF_INRAE=37.5;MAF_USDA=29.412
NC_035099.1	43345310	.	G	A	.	.	MAF_INRAE=5.833
NC_035099.1	43345312	.	T	C	.	.	MAF_INRAE=5.833
NC_035099.1	43345325	.	G	A	.	.	MAF_INRAE=5.833
NC_035099.1	43345333	.	C	A	.	.	MAF_INRAE=6.667
NC_035099.1	43345336	.	G	T	.	.	MAF_USDA=1.639
NC_035099.1	43345341	.	T	C	.	.	MAF_INRAE=4.167
NC_035099.1	43345372	.	C	T	.	.	MAF_USDA=9.016
NC_035099.1	43345405	.	C	T	.	.	MAF_USDA=1.639
NC_035099.1	43345511	.	G	C	.	.	MAF_USDA=4.706
NC_035099.1	43345563	.	A	G	.	.	MAF_USDA=39.583
NC_035099.1	43345633	.	G	C	.	.	MAF_USDA=2.5
NC_035099.1	43345666	.	C	G	.	.	MAF_USDA=10.417
NC_035099.1	43345802	.	G	C	.	.	MAF_USDA=10.656
NC_035099.1	43345923	.	C	G	.	.	MAF_USDA=2.459
NC_035099.1	43345924	.	A	G	.	.	MAF_USDA=2.459
NC_035099.1	43345940	.	C	T	.	.	MAF_USDA=1.639
NC_035099.1	43345972	.	C	A	.	.	MAF_INRAE=3.797;MAF_USDA=4.118
NC_035099.1	43346016	.	C	T	.	.	MAF_USDA=4.098
NC_035099.1	43346089	.	T	G	.	.	MAF_USDA=2.5
NC_035099.1	43346111	.	C	T	.	.	MAF_USDA=11.31
NC_035099.1	43346124	.	A	T	.	.	MAF_USDA=3.333
NC_035099.1	43346135	.	C	T	.	.	MAF_USDA=13.115
NC_035099.1	43346192	.	A	T	.	.	MAF_INRAE=10.127;MAF_USDA=23.529
NC_035099.1	43346214	.	C	T	.	.	MAF_USDA=1.639
NC_035099.1	43346361	.	A	C	.	.	MAF_INRAE=44.937;MAF_USDA=21.176
NC_035099.1	43346457	.	G	A	.	.	MAF_USDA=9.016
NC_035099.1	43346501	.	A	C	.	.	MAF_USDA=9.016
NC_035099.1	43346556	.	C	A	.	.	MAF_INRAE=5.263;MAF_USDA=1.639
NC_035099.1	43346579	.	G	C	.	.	MAF_INRAE=5.263;MAF_USDA=1.639
NC_035099.1	43346650	.	C	A	.	.	MAF_USDA=1.639
NC_035099.1	43346689	.	C	T	.	.	MAF_INRAE=20.253;MAF_USDA=5.294
NC_035099.1	43346754	.	A	C	.	.	MAF_USDA=8.197
NC_035099.1	43346765	.	C	A	.	.	MAF_USDA=3.279
NC_035099.1	43346770	.	T	G	.	.	MAF_INRAE=1.667;MAF_USDA=2.941
NC_035099.1	43346774	.	T	A	.	.	MAF_USDA=3.279
NC_035099.1	43346797	.	C	T	.	.	MAF_USDA=2.353
NC_035099.1	43346837	.	T	A	.	.	MAF_USDA=9.016
NC_035099.1	43346877	.	T	A	.	.	MAF_INRAE=44.937;MAF_USDA=21.176
NC_035099.1	43346879	.	C	T	.	.	MAF_USDA=7.377
NC_035099.1	43346922	.	G	A	.	.	MAF_USDA=4.118
NC_035099.1	43346930	.	G	T	.	.	MAF_INRAE=1.667;MAF_USDA=2.353
NC_035099.1	43347053	.	C	T	.	.	MAF_USDA=4.098
NC_035099.1	43347054	.	G	A	.	.	MAF_INRAE=43.671;MAF_USDA=27.647
NC_035099.1	43347131	.	T	G	.	.	MAF_USDA=5.738
NC_035099.1	43347171	.	G	A	.	.	MAF_USDA=3.279
NC_035099.1	43347185	.	C	T	.	.	MAF_USDA=8.333
NC_035099.1	43347218	.	T	A	.	.	MAF_USDA=4.098
NC_035099.1	43347239	.	A	T	.	.	MAF_INRAE=43.038;MAF_USDA=32.941
NC_035099.1	43347277	.	G	A	.	.	MAF_USDA=4.098
NC_035099.1	43347453	.	C	T	.	.	MAF_INRAE=1.667
NC_035099.1	43347621	.	C	T	.	.	MAF_INRAE=5.263
NC_035099.1	43347670	.	G	A	.	.	MAF_INRAE=44.937;MAF_USDA=22.619
NC_035099.1	43347696	.	G	T	.	.	MAF_INRAE=9.494
NC_035099.1	43347699	.	A	G	.	.	MAF_INRAE=46.203;MAF_USDA=22.353
NC_035099.1	43347723	.	T	G	.	.	MAF_INRAE=46.203;MAF_USDA=22.941
NC_035099.1	43347762	.	G	C	.	.	MAF_USDA=1.639
NC_035099.1	43347785	.	T	C	.	.	MAF_USDA=5.738
NC_035099.1	43347788	.	A	T	.	.	MAF_USDA=1.667
NC_035099.1	43347839	.	G	A	.	.	MAF_INRAE=46.203;MAF_USDA=22.619
NC_035099.1	43347928	.	A	T	.	.	MAF_INRAE=46.203;MAF_USDA=20.833
NC_035099.1	43347957	.	T	C	.	.	MAF_USDA=2.381
NC_035099.1	43348100	.	C	T	.	.	MAF_INRAE=5.263;MAF_USDA=1.667
NC_035099.1	43348138	.	C	T	.	.	MAF_USDA=2.459
NC_035099.1	43348150	.	T	A	.	.	MAF_INRAE=1.667
NC_035099.1	43348211	.	C	T	.	.	MAF_USDA=1.639
NC_035099.1	43348217	.	C	T	.	.	MAF_USDA=4.098
NC_035099.1	43348218	.	G	A	.	.	MAF_USDA=4.706
NC_035099.1	43348224	.	C	T	.	.	MAF_INRAE=7.5;MAF_USDA=7.647
NC_035099.1	43348293	.	G	A	.	.	MAF_USDA=9.836
NC_035099.1	43348309	.	T	G	.	.	MAF_INRAE=5.263;MAF_USDA=1.639
NC_035099.1	43348359	.	G	A	.	.	MAF_INRAE=12.025;MAF_USDA=7.647
NC_035099.1	43348528	.	A	G	.	.	MAF_INRAE=20.253;MAF_USDA=5.294
NC_035099.1	43348543	.	A	G	.	.	MAF_USDA=9.016
NC_035099.1	43348907	.	G	A	.	.	MAF_USDA=12.941
NC_035099.1	43348930	.	G	A	.	.	MAF_USDA=1.639
NC_035099.1	43348966	.	T	A	.	.	MAF_INRAE=21.053;MAF_USDA=20.588
NC_035099.1	43348968	.	T	C	.	.	MAF_USDA=9.016
NC_035099.1	43348994	.	A	T	.	.	MAF_INRAE=5.263;MAF_USDA=1.639
NC_035099.1	43348996	.	C	T	.	.	MAF_INRAE=44.937;MAF_USDA=21.765
NC_035099.1	43349084	.	T	A	.	.	MAF_USDA=3.279
NC_035099.1	43349314	.	A	G	.	.	MAF_INRAE=23.418;MAF_USDA=40.588
NC_035099.1	43349436	.	G	T	.	.	MAF_USDA=2.459
NC_035099.1	43349491	.	T	G	.	.	MAF_USDA=4.918
NC_035099.1	43349507	.	C	T	.	.	MAF_INRAE=5.263;MAF_USDA=1.639
NC_035099.1	43349628	.	A	G	.	.	MAF_USDA=2.459
NC_035099.1	43349658	.	A	G	.	.	MAF_INRAE=5.263;MAF_USDA=1.639
NC_035099.1	43349676	.	C	T	.	.	MAF_USDA=3.279
NC_035099.1	43349688	.	G	T	.	.	MAF_USDA=5.738
NC_035099.1	43349701	.	A	C	.	.	MAF_INRAE=44.937;MAF_USDA=28.235
NC_035099.1	43349765	.	G	T	.	.	MAF_USDA=2.459
NC_035099.1	43349793	.	G	A	.	.	MAF_USDA=4.098
NC_035099.1	43349847	.	G	T	.	.	MAF_USDA=2.5
NC_035099.1	43349874	.	G	T	.	.	MAF_USDA=2.459
NC_035099.1	43349886	.	A	C	.	.	MAF_INRAE=44.937;MAF_USDA=21.176
NC_035099.1	43349961	.	C	T	.	.	MAF_USDA=4.098
NC_035099.1	43350042	.	A	G	.	.	MAF_INRAE=5.263;MAF_USDA=1.639
NC_035099.1	43350086	.	C	A	.	.	MAF_USDA=1.639
NC_035099.1	43350087	.	A	T	.	.	MAF_USDA=1.639
NC_035099.1	43350088	.	A	C	.	.	MAF_USDA=1.639
NC_035099.1	43350097	.	T	A	.	.	MAF_USDA=1.639
NC_035099.1	43350111	.	T	A	.	.	MAF_USDA=1.639
NC_035099.1	43350114	.	G	A	.	.	MAF_USDA=1.639
NC_035099.1	43350126	.	T	C	.	.	MAF_INRAE=5.263;MAF_USDA=9.836
NC_035099.1	43350184	.	G	C	.	.	MAF_USDA=2.353
NC_035099.1	43350226	.	G	C	.	.	MAF_USDA=2.459
NC_035099.1	43350228	.	A	G	.	.	MAF_INRAE=19.62;MAF_USDA=4.706
NC_035099.1	43350264	.	C	T	.	.	MAF_USDA=1.639
NC_035099.1	43350299	.	C	T	.	.	MAF_USDA=1.639
NC_035099.1	43350415	.	A	G	.	.	MAF_USDA=3.279
NC_035099.1	43350430	.	C	T	.	.	MAF_INRAE=1.667;MAF_USDA=2.941
NC_035099.1	43350510	.	C	T	.	.	MAF_USDA=2.353
NC_035099.1	43350544	.	G	A	.	.	MAF_USDA=3.279
NC_035099.1	43350555	.	G	T	.	.	MAF_USDA=1.639
NC_035099.1	43350592	.	T	G	.	.	MAF_USDA=4.098
NC_035099.1	43350612	.	C	T	.	.	MAF_INRAE=23.418;MAF_USDA=40.588
NC_035099.1	43350663	.	A	G	.	.	MAF_INRAE=5.263;MAF_USDA=12.295
NC_035099.1	43350680	.	G	A	.	.	MAF_INRAE=5.263;MAF_USDA=1.639
NC_035099.1	43350816	.	C	T	.	.	MAF_INRAE=5.263;MAF_USDA=1.639
NC_035099.1	43350841	.	C	G	.	.	MAF_USDA=1.639
NC_035099.1	43350954	.	A	C	.	.	MAF_USDA=18.033
NC_035099.1	43351043	.	T	G	.	.	MAF_INRAE=44.304;MAF_USDA=34.118
NC_035099.1	43351104	.	T	C	.	.	MAF_USDA=13.529
NC_035099.1	43351125	.	C	T	.	.	MAF_USDA=14.118
NC_035099.1	43351240	.	A	G	.	.	MAF_USDA=5.738
NC_035099.1	43351285	.	A	G	.	.	MAF_INRAE=13.291;MAF_USDA=19.412
NC_035099.1	43351523	.	G	T	.	.	MAF_USDA=1.639
NC_035099.1	43351524	.	C	T	.	.	MAF_USDA=1.639
NC_035099.1	43351796	.	A	T	.	.	MAF_USDA=8.197
NC_035099.1	43351824	.	A	C	.	.	MAF_INRAE=12.025;MAF_USDA=7.647
NC_035099.1	43351825	.	G	T	.	.	MAF_INRAE=44.937;MAF_USDA=21.176
NC_035099.1	43351827	.	T	A	.	.	MAF_USDA=3.279
NC_035099.1	43351845	.	C	A	.	.	MAF_USDA=5.738
NC_035099.1	43351884	.	G	T	.	.	MAF_INRAE=45.57;MAF_USDA=21.176
NC_035099.1	43351915	.	G	A	.	.	MAF_INRAE=1.667;MAF_USDA=4.118
NC_035099.1	43351954	.	G	A	.	.	MAF_USDA=8.197
NC_035099.1	43352095	.	A	C	.	.	MAF_INRAE=5.263;MAF_USDA=1.639
NC_035099.1	43352097	.	A	T	.	.	MAF_USDA=1.639
NC_035099.1	43352170	.	G	T	.	.	MAF_USDA=18.033
NC_035099.1	43352183	.	G	T	.	.	MAF_USDA=2.459
NC_035099.1	43352211	.	C	A	.	.	MAF_INRAE=5.263;MAF_USDA=10.656
NC_035099.1	43352219	.	T	A	.	.	MAF_USDA=9.016
NC_035099.1	43352305	.	G	A	.	.	MAF_INRAE=5.0
NC_035099.1	43352393	.	G	T	.	.	MAF_USDA=3.529
NC_035099.1	43352418	.	A	T	.	.	MAF_USDA=2.459
NC_035099.1	43352564	.	C	T	.	.	MAF_INRAE=5.263;MAF_USDA=1.639
NC_035099.1	43352578	.	G	A	.	.	MAF_USDA=3.279
NC_035099.1	43352755	.	A	T	.	.	MAF_USDA=2.5
NC_035099.1	43352797	.	G	A	.	.	MAF_INRAE=1.667;MAF_USDA=2.941
NC_035099.1	43352799	.	C	A	.	.	MAF_INRAE=1.667;MAF_USDA=2.941
NC_035099.1	43352847	.	C	A	.	.	MAF_INRAE=12.025;MAF_USDA=7.647
NC_035099.1	43352863	.	C	T	.	.	MAF_INRAE=44.937;MAF_USDA=21.176
NC_035099.1	43353050	.	G	A	.	.	MAF_USDA=2.459
NC_035099.1	43353124	.	C	A	.	.	MAF_USDA=9.016
NC_035099.1	43353174	.	G	A	.	.	MAF_USDA=3.279
NC_035099.1	43353261	.	G	T	.	.	MAF_INRAE=5.263;MAF_USDA=1.639
NC_035099.1	43353327	.	C	T	.	.	MAF_USDA=37.5
NC_035099.1	43353347	.	C	T	.	.	MAF_INRAE=25.949;MAF_USDA=39.583
NC_035099.1	43353390	.	C	A	.	.	MAF_USDA=2.353
NC_035099.1	43353466	.	G	A	.	.	MAF_INRAE=6.329
NC_035099.1	43353516	.	T	G	.	.	MAF_INRAE=44.937;MAF_USDA=20.588
NC_035099.1	43353677	.	G	C	.	.	MAF_USDA=5.738
NC_035099.1	43353922	.	C	T	.	.	MAF_USDA=4.098
NC_035099.1	43353951	.	A	G	.	.	MAF_INRAE=6.329
NC_035099.1	43354091	.	G	A	.	.	MAF_USDA=4.098
NC_035099.1	43354248	.	C	T	.	.	MAF_USDA=27.083
NC_035099.1	43354297	.	C	G	.	.	MAF_INRAE=24.051;MAF_USDA=40.588
NC_035099.1	43354465	.	T	C	.	.	MAF_USDA=6.557
NC_035099.1	43354491	.	T	C	.	.	MAF_USDA=6.557
NC_035099.1	43354637	.	T	C	.	.	MAF_USDA=6.471
NC_035099.1	43354660	.	A	C	.	.	MAF_USDA=3.279
NC_035099.1	43354666	.	G	T	.	.	MAF_INRAE=45.57;MAF_USDA=34.118
NC_035099.1	43354686	.	T	C	.	.	MAF_USDA=8.197
NC_035099.1	43354848	.	G	A	.	.	MAF_USDA=9.016
NC_035099.1	43354927	.	C	G	.	.	MAF_INRAE=22.785;MAF_USDA=49.412
NC_035099.1	43354930	.	C	T	.	.	MAF_USDA=14.754
NC_035099.1	43355066	.	T	A	.	.	MAF_USDA=13.529
NC_035099.1	43355170	.	T	G	.	.	MAF_USDA=13.529
NC_035099.1	43355181	.	T	A	.	.	MAF_USDA=13.529
NC_035099.1	43355220	.	A	C	.	.	MAF_INRAE=7.595;MAF_USDA=3.279
NC_035099.1	43355230	.	C	A	.	.	MAF_INRAE=3.333
NC_035099.1	43355292	.	A	T	.	.	MAF_INRAE=6.329;MAF_USDA=20.833
NC_035099.1	43355318	.	C	T	.	.	MAF_USDA=8.197
NC_035099.1	43355324	.	T	G	.	.	MAF_USDA=4.918
NC_035099.1	43355325	.	T	G	.	.	MAF_INRAE=3.333;MAF_USDA=4.918
NC_035099.1	43355404	.	C	T	.	.	MAF_INRAE=5.263;MAF_USDA=1.667
NC_035099.1	43355410	.	G	T	.	.	MAF_INRAE=44.937;MAF_USDA=20.833
NC_035099.1	43355444	.	G	C	.	.	MAF_USDA=1.639
NC_035099.1	43355485	.	G	C	.	.	MAF_INRAE=15.823;MAF_USDA=39.412
NC_035099.1	43355489	.	T	A	.	.	MAF_INRAE=3.333;MAF_USDA=21.176
NC_035099.1	43355522	.	T	G	.	.	MAF_INRAE=21.519;MAF_USDA=25.294
NC_035099.1	43355549	.	C	T	.	.	MAF_USDA=5.738
NC_035099.1	43355607	.	C	T	.	.	MAF_INRAE=19.62;MAF_USDA=43.529
NC_035099.1	43355689	.	T	C	.	.	MAF_INRAE=34.81;MAF_USDA=33.529
NC_035099.1	43355696	.	A	T	.	.	MAF_USDA=3.279
NC_035099.1	43355700	.	G	C	.	.	MAF_INRAE=3.333
NC_035099.1	43355731	.	C	A	.	.	MAF_USDA=1.639
NC_035099.1	43355752	.	T	C	.	.	MAF_USDA=6.557
NC_035099.1	43355753	.	G	A	.	.	MAF_USDA=2.459
NC_035099.1	43355851	.	T	A	.	.	MAF_INRAE=22.152;MAF_USDA=37.647
NC_035099.1	43355853	.	A	C	.	.	MAF_USDA=3.279
NC_035099.1	43355855	.	A	G	.	.	MAF_INRAE=5.0
NC_035099.1	43355879	.	C	A	.	.	MAF_INRAE=5.0;MAF_USDA=6.471
NC_035099.1	43355891	.	G	T	.	.	MAF_INRAE=5.0;MAF_USDA=6.471
NC_035099.1	43355949	.	G	A	.	.	MAF_INRAE=3.333
NC_035099.1	43355981	.	C	T	.	.	MAF_INRAE=21.053
NC_035099.1	43356053	.	G	A	.	.	MAF_INRAE=45.57;MAF_USDA=21.765
NC_035099.1	43356140	.	A	G	.	.	MAF_USDA=5.833
NC_035099.1	43356141	.	A	T	.	.	MAF_INRAE=6.329;MAF_USDA=5.0
NC_035099.1	43356143	.	G	A	.	.	MAF_USDA=3.333
NC_035099.1	43356163	.	G	A	.	.	MAF_INRAE=21.519;MAF_USDA=5.294
NC_035099.1	43356170	.	C	G	.	.	MAF_INRAE=5.063;MAF_USDA=10.0
NC_035099.1	43356185	.	A	T	.	.	MAF_USDA=3.279
NC_035099.1	43356189	.	A	C	.	.	MAF_INRAE=45.57;MAF_USDA=24.706
NC_035099.1	43356203	.	C	T	.	.	MAF_INRAE=18.354;MAF_USDA=48.824
NC_035099.1	43356265	.	C	T	.	.	MAF_INRAE=27.215;MAF_USDA=18.235
NC_035099.1	43356289	.	T	G	.	.	MAF_USDA=5.738
NC_035099.1	43356294	.	T	A	.	.	MAF_INRAE=5.263;MAF_USDA=11.475
NC_035099.1	43356305	.	A	G	.	.	MAF_INRAE=5.0;MAF_USDA=6.471
NC_035099.1	43356427	.	C	T	.	.	MAF_INRAE=3.333
NC_035099.1	43356570	.	C	T	.	.	MAF_INRAE=44.937;MAF_USDA=22.941
NC_035099.1	43356606	.	T	C	.	.	MAF_INRAE=6.329;MAF_USDA=42.941
NC_035099.1	43356683	.	G	A	.	.	MAF_USDA=1.639
NC_035099.1	43356736	.	G	A	.	.	MAF_INRAE=9.494;MAF_USDA=5.738
NC_035099.1	43356792	.	C	T	.	.	MAF_INRAE=9.494;MAF_USDA=4.918
NC_035099.1	43356793	.	G	A	.	.	MAF_INRAE=6.329;MAF_USDA=5.738
NC_035099.1	43356870	.	C	G	.	.	MAF_USDA=1.639
NC_035099.1	43356924	.	A	T	.	.	MAF_INRAE=6.329;MAF_USDA=20.588
NC_035099.1	43356930	.	G	C	.	.	MAF_USDA=5.833
NC_035099.1	43356931	.	C	T	.	.	MAF_USDA=4.167
NC_035099.1	43356966	.	A	C	.	.	MAF_INRAE=8.861;MAF_USDA=45.238
NC_035099.1	43356981	.	T	C	.	.	MAF_INRAE=8.861;MAF_USDA=45.181
NC_035099.1	43356994	.	A	C	.	.	MAF_USDA=13.253
NC_035099.1	43357862	.	G	T	.	.	MAF_USDA=2.459
NC_035099.1	43357900	.	C	T	.	.	MAF_USDA=2.459
NC_035099.1	43357916	.	C	T	.	.	MAF_USDA=4.098
NC_035099.1	43357922	.	G	A	.	.	MAF_INRAE=10.127;MAF_USDA=27.059
NC_035099.1	43358081	.	A	C	.	.	MAF_USDA=1.639
NC_035099.1	43358089	.	A	T	.	.	MAF_INRAE=45.57;MAF_USDA=23.529
NC_035099.1	43358099	.	A	G	.	.	MAF_USDA=1.639
NC_035099.1	43358100	.	A	C	.	.	MAF_INRAE=3.333
NC_035099.1	43358103	.	T	G	.	.	MAF_INRAE=4.43;MAF_USDA=12.353
NC_035099.1	43358135	.	C	A	.	.	MAF_USDA=4.098
NC_035099.1	43358183	.	T	G	.	.	MAF_INRAE=21.519;MAF_USDA=5.882
NC_035099.1	43358222	.	C	T	.	.	MAF_USDA=6.557
NC_035099.1	43358223	.	T	A	.	.	MAF_USDA=3.279
NC_035099.1	43358235	.	A	G	.	.	MAF_INRAE=6.329;MAF_USDA=27.059
NC_035099.1	43358250	.	G	A	.	.	MAF_USDA=1.639
NC_035099.1	43358257	.	T	C	.	.	MAF_INRAE=5.0;MAF_USDA=6.471
NC_035099.1	43358276	.	C	T	.	.	MAF_INRAE=21.519;MAF_USDA=5.882
NC_035099.1	43358277	.	G	A	.	.	MAF_INRAE=3.333
NC_035099.1	43358287	.	T	G	.	.	MAF_INRAE=9.494;MAF_USDA=8.197
NC_035099.1	43358293	.	T	C	.	.	MAF_USDA=4.098
NC_035099.1	43358309	.	C	A	.	.	MAF_USDA=2.459
NC_035099.1	43358310	.	A	G	.	.	MAF_INRAE=26.316;MAF_USDA=11.475
NC_035099.1	43358393	.	T	C	.	.	MAF_USDA=21.311
NC_035099.1	43358758	.	C	T	.	.	MAF_INRAE=3.333
NC_035099.1	43358822	.	G	A	.	.	MAF_USDA=1.639
NC_035099.1	43358852	.	A	G	.	.	MAF_USDA=25.41
NC_035099.1	43358877	.	C	T	.	.	MAF_USDA=1.639
NC_035099.1	43358951	.	G	T	.	.	MAF_USDA=1.639
NC_035099.1	43358967	.	G	A	.	.	MAF_USDA=2.353
NC_035099.1	43359071	.	G	T	.	.	MAF_USDA=2.459
NC_035099.1	43359266	.	A	G	.	.	MAF_INRAE=3.333
NC_035099.1	43359328	.	C	T	.	.	MAF_INRAE=20.253;MAF_USDA=5.294
NC_035099.1	43359355	.	G	T	.	.	MAF_INRAE=5.263;MAF_USDA=1.639
NC_035099.1	43359502	.	G	A	.	.	MAF_USDA=2.459
NC_035099.1	43359506	.	G	T	.	.	MAF_INRAE=6.329;MAF_USDA=12.941
NC_035099.1	43359515	.	C	T	.	.	MAF_INRAE=3.333;MAF_USDA=6.557
NC_035099.1	43359539	.	C	A	.	.	MAF_USDA=4.098
NC_035099.1	43359595	.	C	T	.	.	MAF_INRAE=19.62;MAF_USDA=5.882
NC_035099.1	43359634	.	G	A	.	.	MAF_USDA=7.143
NC_035099.1	43359721	.	A	G	.	.	MAF_USDA=41.667
NC_035099.1	43359727	.	A	C	.	.	MAF_USDA=2.5
NC_035099.1	43359868	.	A	T	.	.	MAF_INRAE=5.063;MAF_USDA=20.0
NC_035099.1	43359900	.	T	C	.	.	MAF_INRAE=5.063;MAF_USDA=19.412
NC_035099.1	43359925	.	G	C	.	.	MAF_USDA=2.459
NC_035099.1	43360002	.	T	G	.	.	MAF_USDA=5.738
NC_035099.1	43360084	.	G	T	.	.	MAF_USDA=2.353
NC_035099.1	43360098	.	C	A	.	.	MAF_INRAE=19.62;MAF_USDA=4.706
NC_035099.1	43360113	.	C	T	.	.	MAF_INRAE=3.333
NC_035099.1	43360178	.	G	T	.	.	MAF_USDA=4.918
NC_035099.1	43360238	.	T	A	.	.	MAF_USDA=3.279
NC_035099.1	43360249	.	G	A	.	.	MAF_USDA=2.459
NC_035099.1	43360432	.	T	C	.	.	MAF_INRAE=5.0;MAF_USDA=19.412
NC_035099.1	43360591	.	C	T	.	.	MAF_INRAE=45.57;MAF_USDA=23.529
NC_035099.1	43360617	.	C	T	.	.	MAF_USDA=1.639
NC_035099.1	43360722	.	C	T	.	.	MAF_INRAE=44.937;MAF_USDA=22.941
NC_035099.1	43360728	.	T	C	.	.	MAF_USDA=22.131
NC_035099.1	43360739	.	C	T	.	.	MAF_USDA=2.941
NC_035099.1	43360867	.	C	A	.	.	MAF_INRAE=3.333
NC_035099.1	43360921	.	C	T	.	.	MAF_USDA=2.941
NC_035099.1	43360948	.	A	C	.	.	MAF_USDA=2.353
NC_035099.1	43361119	.	G	T	.	.	MAF_INRAE=5.263
NC_035099.1	43361137	.	G	T	.	.	MAF_INRAE=8.861
NC_035099.1	43361312	.	G	A	.	.	MAF_INRAE=9.494;MAF_USDA=5.738
NC_035099.1	43361339	.	T	C	.	.	MAF_INRAE=6.329;MAF_USDA=14.754
NC_035099.1	43361415	.	C	T	.	.	MAF_INRAE=9.494;MAF_USDA=11.475
NC_035099.1	43361427	.	T	G	.	.	MAF_USDA=4.706
NC_035099.1	43361481	.	T	A	.	.	MAF_USDA=2.459
NC_035099.1	43361521	.	G	A	.	.	MAF_USDA=2.459
NC_035099.1	43361580	.	T	G	.	.	MAF_INRAE=3.333
NC_035099.1	43361588	.	A	C	.	.	MAF_USDA=8.333
NC_035099.1	43361682	.	G	A	.	.	MAF_USDA=1.639
NC_035099.1	43361713	.	G	A	.	.	MAF_USDA=2.459
NC_035099.1	43361758	.	T	G	.	.	MAF_USDA=5.738
NC_035099.1	43361798	.	T	C	.	.	MAF_USDA=1.639
NC_035099.1	43361807	.	G	A	.	.	MAF_INRAE=1.667;MAF_USDA=2.941
NC_035099.1	43361954	.	G	A	.	.	MAF_USDA=1.639
NC_035099.1	43362684	.	C	T	.	.	MAF_USDA=3.279
NC_035099.1	43362894	.	G	T	.	.	MAF_INRAE=5.0;MAF_USDA=12.353
NC_035099.1	43363032	.	A	T	.	.	MAF_INRAE=3.333;MAF_USDA=6.557
NC_035099.1	43363180	.	C	T	.	.	MAF_INRAE=9.494;MAF_USDA=5.738
NC_035099.1	43363315	.	G	A	.	.	MAF_INRAE=5.263;MAF_USDA=1.639
NC_035099.1	43363416	.	A	G	.	.	MAF_INRAE=3.333
NC_035099.1	43363426	.	C	G	.	.	MAF_INRAE=3.333
NC_035099.1	43363438	.	A	G	.	.	MAF_INRAE=3.333
NC_035099.1	43363453	.	C	A	.	.	MAF_INRAE=5.263;MAF_USDA=5.738
NC_035099.1	43363578	.	C	A	.	.	MAF_USDA=3.279
NC_035099.1	43363748	.	G	C	.	.	MAF_USDA=6.25
NC_035099.1	43363803	.	A	C	.	.	MAF_INRAE=3.333
NC_035099.1	43363922	.	G	T	.	.	MAF_INRAE=1.667;MAF_USDA=2.941
NC_035099.1	43363935	.	C	T	.	.	MAF_USDA=6.25
NC_035099.1	43363976	.	G	A	.	.	MAF_USDA=2.459
NC_035099.1	43364061	.	G	T	.	.	MAF_USDA=5.294
NC_035099.1	43364236	.	G	T	.	.	MAF_INRAE=24.684;MAF_USDA=27.059
NC_035099.1	43364367	.	T	C	.	.	MAF_INRAE=6.329;MAF_USDA=38.235
NC_035099.1	43364391	.	T	G	.	.	MAF_USDA=1.639
NC_035099.1	43364492	.	C	A	.	.	MAF_USDA=1.639
NC_035099.1	43364549	.	C	T	.	.	MAF_USDA=2.459
NC_035099.1	43364570	.	G	A	.	.	MAF_USDA=29.167
NC_035099.1	43364603	.	A	G	.	.	MAF_USDA=3.279
NC_035099.1	43364718	.	G	T	.	.	MAF_INRAE=24.684;MAF_USDA=27.647
NC_035099.1	43364760	.	C	T	.	.	MAF_USDA=5.738
NC_035099.1	43364761	.	G	A	.	.	MAF_USDA=1.639
NC_035099.1	43364792	.	A	C	.	.	MAF_INRAE=9.494;MAF_USDA=4.918
NC_035099.1	43364814	.	G	T	.	.	MAF_USDA=2.459
NC_035099.1	43364815	.	G	A	.	.	MAF_INRAE=3.333;MAF_USDA=8.197
NC_035099.1	43364827	.	G	A	.	.	MAF_USDA=4.706
NC_035099.1	43364865	.	A	T	.	.	MAF_INRAE=9.494;MAF_USDA=2.459
NC_035099.1	43364878	.	A	G	.	.	MAF_INRAE=1.667
NC_035099.1	43364910	.	T	G	.	.	MAF_USDA=1.639
NC_035099.1	43365167	.	A	C	.	.	MAF_INRAE=24.684;MAF_USDA=27.059
NC_035099.1	43365175	.	G	A	.	.	MAF_INRAE=5.0;MAF_USDA=12.353
NC_035099.1	43365254	.	G	A	.	.	MAF_INRAE=3.333
NC_035099.1	43365316	.	G	T	.	.	MAF_USDA=4.098
NC_035099.1	43365328	.	G	A	.	.	MAF_USDA=5.738
NC_035099.1	43365383	.	T	G	.	.	MAF_USDA=24.59
NC_035099.1	43365437	.	G	A	.	.	MAF_INRAE=24.684;MAF_USDA=28.571
NC_035099.1	43365511	.	G	A	.	.	MAF_INRAE=17.5
NC_035099.1	43365522	.	C	A	.	.	MAF_USDA=2.353
NC_035099.1	43365589	.	A	C	.	.	MAF_INRAE=5.0;MAF_USDA=8.824
NC_035099.1	43365600	.	C	T	.	.	MAF_USDA=3.279
NC_035099.1	43365672	.	G	A	.	.	MAF_INRAE=15.19;MAF_USDA=32.353
NC_035099.1	43365719	.	C	T	.	.	MAF_INRAE=1.667;MAF_USDA=2.941
NC_035099.1	43365748	.	C	G	.	.	MAF_USDA=4.918
NC_035099.1	43365801	.	C	T	.	.	MAF_INRAE=24.684;MAF_USDA=28.824
NC_035099.1	43365827	.	T	C	.	.	MAF_INRAE=6.329;MAF_USDA=20.588
NC_035099.1	43365864	.	T	C	.	.	MAF_INRAE=9.494;MAF_USDA=4.918
NC_035099.1	43365928	.	C	T	.	.	MAF_USDA=5.738
NC_035099.1	43366000	.	T	C	.	.	MAF_USDA=4.918
NC_035099.1	43366046	.	T	G	.	.	MAF_INRAE=5.263;MAF_USDA=1.639
NC_035099.1	43366096	.	T	G	.	.	MAF_USDA=5.738
NC_035099.1	43366152	.	A	T	.	.	MAF_USDA=2.459
NC_035099.1	43366173	.	C	A	.	.	MAF_INRAE=3.333;MAF_USDA=7.377
NC_035099.1	43366241	.	C	T	.	.	MAF_INRAE=6.329;MAF_USDA=15.294
NC_035099.1	43366318	.	C	G	.	.	MAF_INRAE=9.494;MAF_USDA=4.918
NC_035099.1	43366336	.	C	T	.	.	MAF_INRAE=9.494;MAF_USDA=4.918
NC_035099.1	43366381	.	C	A	.	.	MAF_INRAE=24.684;MAF_USDA=27.647
NC_035099.1	43366464	.	A	C	.	.	MAF_USDA=1.667
NC_035099.1	43366568	.	C	T	.	.	MAF_INRAE=3.333;MAF_USDA=8.197
NC_035099.1	43366588	.	A	T	.	.	MAF_INRAE=9.494;MAF_USDA=4.918
NC_035099.1	43366598	.	A	T	.	.	MAF_INRAE=24.684;MAF_USDA=27.647
NC_035099.1	43366668	.	G	T	.	.	MAF_INRAE=5.263;MAF_USDA=1.639
NC_035099.1	43366789	.	C	A	.	.	MAF_INRAE=1.667;MAF_USDA=4.706
NC_035099.1	43366802	.	A	G	.	.	MAF_INRAE=5.263;MAF_USDA=1.639
NC_035099.1	43366808	.	A	T	.	.	MAF_USDA=4.706
NC_035099.1	43366955	.	A	C	.	.	MAF_INRAE=25.316;MAF_USDA=27.647
NC_035099.1	43366975	.	C	A	.	.	MAF_INRAE=24.684;MAF_USDA=24.706
NC_035099.1	43366976	.	G	A	.	.	MAF_USDA=1.639
NC_035099.1	43367004	.	T	C	.	.	MAF_INRAE=15.19;MAF_USDA=31.765
NC_035099.1	43367035	.	G	C	.	.	MAF_USDA=4.098
NC_035099.1	43367042	.	G	A	.	.	MAF_INRAE=9.494;MAF_USDA=4.918
NC_035099.1	43367048	.	A	C	.	.	MAF_INRAE=6.329;MAF_USDA=14.118
NC_035099.1	43367051	.	G	C	.	.	MAF_INRAE=3.333
NC_035099.1	43367073	.	A	C	.	.	MAF_USDA=2.941
NC_035099.1	43367194	.	C	A	.	.	MAF_USDA=2.459
NC_035099.1	43367209	.	G	T	.	.	MAF_INRAE=15.19;MAF_USDA=31.176
NC_035099.1	43367333	.	T	A	.	.	MAF_USDA=37.5
NC_035099.1	43367400	.	A	G	.	.	MAF_USDA=39.583
NC_035099.1	43367447	.	G	T	.	.	MAF_USDA=4.167
NC_035099.1	43367464	.	ATTTTTTC	ATTTTTTT	.	.	MAF_USDA=4.348
NC_035099.1	43368401	.	C	A	.	.	MAF_USDA=5.833
NC_035099.1	43368414	.	C	A	.	.	MAF_USDA=4.167
NC_035099.1	43368451	.	T	G	.	.	MAF_INRAE=26.316;MAF_USDA=47.917
NC_035099.1	43368532	.	A	G	.	.	MAF_INRAE=26.316;MAF_USDA=47.917
NC_035099.1	43368536	.	T	G	.	.	MAF_USDA=6.25
NC_035099.1	43368565	.	G	T	.	.	MAF_USDA=5.738
NC_035099.1	43368578	.	G	T	.	.	MAF_INRAE=21.053;MAF_USDA=4.918
NC_035099.1	43368713	.	G	A	.	.	MAF_INRAE=9.494;MAF_USDA=5.085
NC_035099.1	43368716	.	C	G	.	.	MAF_INRAE=5.0;MAF_USDA=7.831
NC_035099.1	43368917	.	C	T	.	.	MAF_USDA=1.667
NC_035099.1	43368926	.	C	A	.	.	MAF_INRAE=24.684;MAF_USDA=27.381
NC_035099.1	43369132	.	C	T	.	.	MAF_INRAE=9.494;MAF_USDA=5.0
NC_035099.1	43369154	.	C	A	.	.	MAF_INRAE=5.263;MAF_USDA=1.667
NC_035099.1	43369161	.	T	C	.	.	MAF_USDA=23.333
NC_035099.1	43369181	.	G	A	.	.	MAF_INRAE=3.333
NC_035099.1	43369245	.	G	T	.	.	MAF_INRAE=3.333
NC_035099.1	43369295	.	C	T	.	.	MAF_INRAE=24.684;MAF_USDA=50.0
NC_035099.1	43369334	.	G	A	.	.	MAF_INRAE=2.5;MAF_USDA=8.333
NC_035099.1	43369432	.	C	T	.	.	MAF_INRAE=24.051;MAF_USDA=29.518
NC_035099.1	43369433	.	A	G	.	.	MAF_INRAE=11.667;MAF_USDA=33.735
NC_035099.1	43369445	.	G	A	.	.	MAF_USDA=2.5
NC_035099.1	43369483	.	C	T	.	.	MAF_INRAE=5.263;MAF_USDA=1.639
NC_035099.1	43369486	.	C	T	.	.	MAF_INRAE=24.684;MAF_USDA=25.294
NC_035099.1	43369518	.	C	T	.	.	MAF_INRAE=5.263;MAF_USDA=1.639
NC_035099.1	43369606	.	C	A	.	.	MAF_USDA=2.353
NC_035099.1	43369631	.	G	T	.	.	MAF_INRAE=24.684;MAF_USDA=29.412
NC_035099.1	43369650	.	A	G	.	.	MAF_INRAE=5.0;MAF_USDA=8.824
NC_035099.1	43369727	.	G	A	.	.	MAF_INRAE=9.494;MAF_USDA=4.918
NC_035099.1	43369796	.	T	G	.	.	MAF_INRAE=5.263;MAF_USDA=1.639
NC_035099.1	43369801	.	G	C	.	.	MAF_INRAE=10.127;MAF_USDA=10.0
NC_035099.1	43369875	.	T	C	.	.	MAF_INRAE=24.684;MAF_USDA=28.824
NC_035099.1	43369931	.	C	T	.	.	MAF_INRAE=8.861;MAF_USDA=4.918
NC_035099.1	43369932	.	A	G	.	.	MAF_INRAE=5.0;MAF_USDA=6.557
NC_035099.1	43369960	.	C	A	.	.	MAF_INRAE=24.051;MAF_USDA=27.647
NC_035099.1	43369961	.	A	T	.	.	MAF_INRAE=16.667;MAF_USDA=27.647
NC_035099.1	43370004	.	C	T	.	.	MAF_INRAE=6.329
NC_035099.1	43370058	.	T	A	.	.	MAF_INRAE=5.263;MAF_USDA=1.639
NC_035099.1	43370182	.	G	C	.	.	MAF_INRAE=9.494;MAF_USDA=4.918
NC_035099.1	43370217	.	C	A	.	.	MAF_USDA=2.459
NC_035099.1	43370218	.	C	T	.	.	MAF_USDA=10.417
NC_035099.1	43370320	.	A	G	.	.	MAF_INRAE=5.263;MAF_USDA=1.639
NC_035099.1	43370325	.	C	G	.	.	MAF_USDA=5.738
NC_035099.1	43370545	.	C	T	.	.	MAF_INRAE=9.494;MAF_USDA=4.918
NC_035099.1	43370573	.	G	A	.	.	MAF_INRAE=24.684;MAF_USDA=29.412
NC_035099.1	43370611	.	A	C	.	.	MAF_INRAE=9.494;MAF_USDA=4.918
NC_035099.1	43370640	.	G	A	.	.	MAF_USDA=5.738
NC_035099.1	43370687	.	G	A	.	.	MAF_USDA=11.667
NC_035099.1	43370772	.	A	C	.	.	MAF_INRAE=3.333
NC_035099.1	43370803	.	G	A	.	.	MAF_INRAE=3.333
NC_035099.1	43370806	.	C	G	.	.	MAF_INRAE=25.949;MAF_USDA=29.412
NC_035099.1	43370815	.	G	A	.	.	MAF_INRAE=4.167;MAF_USDA=9.412
NC_035099.1	43370862	.	G	A	.	.	MAF_INRAE=5.696;MAF_USDA=14.118
NC_035099.1	43370869	.	C	T	.	.	MAF_INRAE=10.127
NC_035099.1	43370878	.	G	A	.	.	MAF_USDA=5.738
NC_035099.1	43370944	.	A	G	.	.	MAF_USDA=6.25
NC_035099.1	43370948	.	A	G	.	.	MAF_USDA=10.417
NC_035099.1	43371380	.	G	A	.	.	MAF_INRAE=8.228;MAF_USDA=5.833
NC_035099.1	43371564	.	C	T	.	.	MAF_INRAE=6.329
NC_035099.1	43371631	.	A	G	.	.	MAF_USDA=1.639
NC_035099.1	43371671	.	G	A	.	.	MAF_USDA=3.279
NC_035099.1	43371732	.	G	A	.	.	MAF_INRAE=24.684;MAF_USDA=29.412
NC_035099.1	43371764	.	C	A	.	.	MAF_INRAE=21.053;MAF_USDA=4.098
NC_035099.1	43371772	.	T	G	.	.	MAF_USDA=11.475
NC_035099.1	43371822	.	C	T	.	.	MAF_INRAE=5.263;MAF_USDA=1.639
NC_035099.1	43371868	.	A	C	.	.	MAF_INRAE=25.316;MAF_USDA=50.0
NC_035099.1	43371880	.	G	A	.	.	MAF_INRAE=25.316;MAF_USDA=27.976
NC_035099.1	43371913	.	T	A	.	.	MAF_INRAE=5.263;MAF_USDA=1.639
NC_035099.1	43371994	.	C	T	.	.	MAF_USDA=2.353
NC_035099.1	43372124	.	G	T	.	.	MAF_INRAE=9.494;MAF_USDA=4.918
NC_035099.1	43372143	.	A	G	.	.	MAF_INRAE=3.333
NC_035099.1	43372162	.	G	T	.	.	MAF_INRAE=9.494;MAF_USDA=4.918
NC_035099.1	43372198	.	T	C	.	.	MAF_INRAE=5.263;MAF_USDA=1.639
NC_035099.1	43372362	.	A	G	.	.	MAF_INRAE=6.329;MAF_USDA=27.647
NC_035099.1	43372499	.	C	A	.	.	MAF_USDA=1.639
NC_035099.1	43372547	.	A	T	.	.	MAF_INRAE=15.823;MAF_USDA=33.529
NC_035099.1	43372567	.	C	A	.	.	MAF_INRAE=5.263;MAF_USDA=16.393
NC_035099.1	43372746	.	T	C	.	.	MAF_INRAE=39.873;MAF_USDA=11.176
NC_035099.1	43372756	.	C	T	.	.	MAF_USDA=2.459
NC_035099.1	43372852	.	C	T	.	.	MAF_USDA=11.475
NC_035099.1	43372967	.	C	T	.	.	MAF_USDA=4.918
NC_035099.1	43372994	.	T	C	.	.	MAF_USDA=1.639
NC_035099.1	43373033	.	G	A	.	.	MAF_USDA=1.639
NC_035099.1	43373040	.	A	G	.	.	MAF_USDA=1.639
NC_035099.1	43373096	.	C	A	.	.	MAF_INRAE=9.494;MAF_USDA=4.918
NC_035099.1	43373152	.	G	A	.	.	MAF_USDA=3.279
NC_035099.1	43373302	.	C	T	.	.	MAF_USDA=1.639
NC_035099.1	43373310	.	T	C	.	.	MAF_INRAE=24.684;MAF_USDA=28.235
NC_035099.1	43373381	.	G	T	.	.	MAF_INRAE=1.667
NC_035099.1	43373427	.	G	C	.	.	MAF_USDA=39.583
NC_035099.1	43373468	.	G	T	.	.	MAF_INRAE=2.532;MAF_USDA=4.118
NC_035099.1	43373490	.	C	T	.	.	MAF_INRAE=24.684;MAF_USDA=29.412
NC_035099.1	43373643	.	T	G	.	.	MAF_USDA=1.639
NC_035099.1	43373726	.	C	T	.	.	MAF_USDA=5.738
NC_035099.1	43373902	.	G	C	.	.	MAF_USDA=3.279
NC_035099.1	43373934	.	C	A	.	.	MAF_INRAE=24.684;MAF_USDA=25.294
NC_035099.1	43374000	.	T	A	.	.	MAF_INRAE=24.684;MAF_USDA=33.529
NC_035099.1	43374008	.	C	T	.	.	MAF_INRAE=34.81;MAF_USDA=14.706
NC_035099.1	43374057	.	A	G	.	.	MAF_INRAE=6.329;MAF_USDA=14.118
NC_035099.1	43374068	.	G	A	.	.	MAF_USDA=8.333
NC_035099.1	43374101	.	C	A	.	.	MAF_INRAE=5.263
NC_035099.1	43374143	.	A	C	.	.	MAF_USDA=2.459
NC_035099.1	43374148	.	C	T	.	.	MAF_USDA=1.765
NC_035099.1	43374172	.	G	A	.	.	MAF_USDA=2.459
NC_035099.1	43374228	.	C	T	.	.	MAF_INRAE=5.263;MAF_USDA=2.459
NC_035099.1	43374256	.	T	G	.	.	MAF_USDA=2.459
NC_035099.1	43374285	.	G	A	.	.	MAF_USDA=3.279
NC_035099.1	43374295	.	C	A	.	.	MAF_USDA=2.459
NC_035099.1	43374370	.	G	A	.	.	MAF_USDA=4.098
NC_035099.1	43374391	.	T	C	.	.	MAF_INRAE=5.263;MAF_USDA=2.459
NC_035099.1	43374436	.	G	T	.	.	MAF_USDA=5.738
NC_035099.1	43374543	.	A	T	.	.	MAF_INRAE=5.263;MAF_USDA=2.459
NC_035099.1	43374549	.	A	C	.	.	MAF_INRAE=20.886;MAF_USDA=45.294
NC_035099.1	43374583	.	A	G	.	.	MAF_INRAE=20.886;MAF_USDA=44.706
NC_035099.1	43374597	.	A	G	.	.	MAF_INRAE=24.684;MAF_USDA=30.588
NC_035099.1	43374608	.	C	T	.	.	MAF_INRAE=9.494
NC_035099.1	43374621	.	G	A	.	.	MAF_USDA=3.279
NC_035099.1	43374625	.	A	C	.	.	MAF_USDA=2.459
NC_035099.1	43374646	.	G	T	.	.	MAF_USDA=3.279
NC_035099.1	43374661	.	C	A	.	.	MAF_INRAE=5.263;MAF_USDA=2.459
NC_035099.1	43374714	.	A	C	.	.	MAF_USDA=5.738
NC_035099.1	43374729	.	C	T	.	.	MAF_USDA=1.639
NC_035099.1	43374786	.	G	A	.	.	MAF_USDA=5.738
NC_035099.1	43374918	.	G	T	.	.	MAF_INRAE=24.051;MAF_USDA=25.882
NC_035099.1	43374923	.	G	A	.	.	MAF_INRAE=1.667
NC_035099.1	43374987	.	A	C	.	.	MAF_INRAE=5.0;MAF_USDA=11.765
NC_035099.1	43375008	.	T	C	.	.	MAF_INRAE=16.667;MAF_USDA=27.647
NC_035099.1	43375025	.	C	A	.	.	MAF_USDA=2.459
NC_035099.1	43375048	.	C	T	.	.	MAF_USDA=1.639
NC_035099.1	43375172	.	T	A	.	.	MAF_INRAE=6.329
NC_035099.1	43375190	.	G	T	.	.	MAF_USDA=1.639
NC_035099.1	43375255	.	C	G	.	.	MAF_USDA=1.639
NC_035099.1	43375259	.	C	G	.	.	MAF_USDA=1.639
NC_035099.1	43375296	.	T	A	.	.	MAF_USDA=13.934
NC_035099.1	43375302	.	G	A	.	.	MAF_USDA=2.459
NC_035099.1	43375429	.	G	T	.	.	MAF_USDA=9.322
NC_035099.1	43375447	.	T	C	.	.	MAF_INRAE=20.886;MAF_USDA=37.952
NC_035099.1	43375498	.	T	C	.	.	MAF_USDA=8.333
NC_035099.1	43375677	.	A	G	.	.	MAF_USDA=16.071
NC_035099.1	43375776	.	A	T	.	.	MAF_USDA=10.833
NC_035099.1	43376012	.	T	C	.	.	MAF_INRAE=17.089;MAF_USDA=38.554
NC_035099.1	43376026	.	C	T	.	.	MAF_USDA=10.169
NC_035099.1	43376027	.	G	A	.	.	MAF_USDA=10.169
NC_035099.1	43376421	.	A	T	.	.	MAF_USDA=13.253
NC_035099.1	43376529	.	C	T	.	.	MAF_INRAE=6.329;MAF_USDA=4.237
NC_035099.1	43376660	.	G	T	.	.	MAF_USDA=1.695
NC_035099.1	43376719	.	G	A	.	.	MAF_INRAE=18.987;MAF_USDA=30.12
NC_035099.1	43376787	.	T	C	.	.	MAF_USDA=1.695
NC_035099.1	43377080	.	C	T	.	.	MAF_INRAE=9.167
NC_035099.1	43377110	.	A	C	.	.	MAF_INRAE=10.526;MAF_USDA=3.39
NC_035099.1	43377214	.	C	T	.	.	MAF_INRAE=5.263
NC_035099.1	43377289	.	T	A	.	.	MAF_INRAE=48.101;MAF_USDA=26.506
NC_035099.1	43377308	.	G	A	.	.	MAF_USDA=1.695
NC_035099.1	43377322	.	T	C	.	.	MAF_INRAE=18.354;MAF_USDA=44.068
NC_035099.1	43377397	.	T	G	.	.	MAF_USDA=5.833
NC_035099.1	43377530	.	T	C	.	.	MAF_INRAE=10.0
NC_035099.1	43377666	.	T	C	.	.	MAF_USDA=2.542
NC_035099.1	43377683	.	T	C	.	.	MAF_USDA=2.542
NC_035099.1	43377688	.	G	C	.	.	MAF_INRAE=48.734;MAF_USDA=26.506
NC_035099.1	43377735	.	A	G	.	.	MAF_USDA=11.446
NC_035099.1	43377750	.	A	T	.	.	MAF_USDA=4.237
NC_035099.1	43377760	.	C	T	.	.	MAF_INRAE=6.329
NC_035099.1	43377773	.	T	A	.	.	MAF_INRAE=18.354;MAF_USDA=38.136
NC_035099.1	43377776	.	T	C	.	.	MAF_USDA=3.012
NC_035099.1	43377869	.	C	T	.	.	MAF_INRAE=3.333;MAF_USDA=18.824
NC_035099.1	43377887	.	C	T	.	.	MAF_USDA=4.098
NC_035099.1	43378183	.	G	T	.	.	MAF_INRAE=18.354;MAF_USDA=35.246
NC_035099.1	43378217	.	A	G	.	.	MAF_USDA=2.459
NC_035099.1	43378218	.	G	T	.	.	MAF_INRAE=21.519;MAF_USDA=31.765
NC_035099.1	43378236	.	A	T	.	.	MAF_USDA=6.557
NC_035099.1	43378283	.	T	G	.	.	MAF_USDA=1.639
NC_035099.1	43378335	.	G	T	.	.	MAF_INRAE=40.0;MAF_USDA=5.882
NC_035099.1	43378390	.	A	T	.	.	MAF_USDA=18.033
NC_035099.1	43378469	.	T	C	.	.	MAF_USDA=2.459
NC_035099.1	43378483	.	A	G	.	.	MAF_USDA=2.459
NC_035099.1	43378485	.	C	A	.	.	MAF_USDA=4.918
NC_035099.1	43378502	.	C	T	.	.	MAF_USDA=24.118
NC_035099.1	43378540	.	C	T	.	.	MAF_INRAE=3.333
NC_035099.1	43378564	.	G	A	.	.	MAF_INRAE=26.667
NC_035099.1	43378604	.	T	C	.	.	MAF_INRAE=10.833
NC_035099.1	43378632	.	G	C	.	.	MAF_INRAE=1.667
NC_035099.1	43378745	.	G	A	.	.	MAF_INRAE=40.833;MAF_USDA=1.765
NC_035099.1	43378812	.	T	C	.	.	MAF_INRAE=15.823;MAF_USDA=21.311
NC_035099.1	43378830	.	A	T	.	.	MAF_INRAE=20.886;MAF_USDA=31.765
NC_035099.1	43378966	.	T	C	.	.	MAF_USDA=1.639
NC_035099.1	43378988	.	A	G	.	.	MAF_USDA=2.941
NC_035099.1	43379022	.	G	T	.	.	MAF_USDA=1.639
NC_035099.1	43379048	.	G	A	.	.	MAF_INRAE=1.667
NC_035099.1	43379080	.	A	T	.	.	MAF_USDA=7.377
NC_035099.1	43379118	.	T	C	.	.	MAF_INRAE=18.987;MAF_USDA=33.607
NC_035099.1	43379252	.	G	A	.	.	MAF_USDA=2.459
NC_035099.1	43379261	.	C	T	.	.	MAF_USDA=2.459
NC_035099.1	43379276	.	A	C	.	.	MAF_USDA=2.459
NC_035099.1	43379286	.	A	G	.	.	MAF_USDA=2.459
NC_035099.1	43379341	.	C	T	.	.	MAF_INRAE=7.5;MAF_USDA=2.353
NC_035099.1	43379396	.	C	T	.	.	MAF_USDA=4.918
NC_035099.1	43379413	.	G	C	.	.	MAF_INRAE=3.333;MAF_USDA=17.647
NC_035099.1	43379424	.	G	A	.	.	MAF_INRAE=4.167
NC_035099.1	43379531	.	A	C	.	.	MAF_USDA=12.295
NC_035099.1	43379544	.	C	A	.	.	MAF_USDA=1.639
NC_035099.1	43379577	.	C	G	.	.	MAF_USDA=2.941
NC_035099.1	43379697	.	C	T	.	.	MAF_USDA=2.459
NC_035099.1	43379716	.	G	A	.	.	MAF_INRAE=10.526;MAF_USDA=3.279
NC_035099.1	43379793	.	A	C	.	.	MAF_USDA=8.333
NC_035099.1	43379833	.	G	C	.	.	MAF_USDA=1.639
NC_035099.1	43379840	.	A	C	.	.	MAF_INRAE=40.0;MAF_USDA=1.765
NC_035099.1	43379948	.	A	G	.	.	MAF_USDA=1.639
NC_035099.1	43379989	.	C	A	.	.	MAF_INRAE=6.329;MAF_USDA=4.918
NC_035099.1	43380079	.	G	A	.	.	MAF_USDA=4.706
NC_035099.1	43380091	.	A	G	.	.	MAF_INRAE=48.734;MAF_USDA=41.667
NC_035099.1	43380213	.	C	T	.	.	MAF_USDA=3.279
NC_035099.1	43380244	.	T	C	.	.	MAF_INRAE=48.734;MAF_USDA=28.235
NC_035099.1	43380271	.	A	T	.	.	MAF_INRAE=18.354;MAF_USDA=40.984
NC_035099.1	43380398	.	G	A	.	.	MAF_USDA=4.918
NC_035099.1	43380470	.	T	A	.	.	MAF_USDA=3.279
NC_035099.1	43380471	.	G	T	.	.	MAF_USDA=4.098
NC_035099.1	43380474	.	A	T	.	.	MAF_INRAE=9.167
NC_035099.1	43380762	.	G	A	.	.	MAF_INRAE=20.253;MAF_USDA=32.941
NC_035099.1	43380847	.	C	A	.	.	MAF_INRAE=15.823;MAF_USDA=34.426
NC_035099.1	43380851	.	G	A	.	.	MAF_USDA=3.279
NC_035099.1	43380859	.	C	T	.	.	MAF_INRAE=15.823;MAF_USDA=33.607
NC_035099.1	43380881	.	G	T	.	.	MAF_USDA=37.5
NC_035099.1	43380916	.	T	C	.	.	MAF_INRAE=15.823;MAF_USDA=26.471
NC_035099.1	43380964	.	T	C	.	.	MAF_USDA=4.918
NC_035099.1	43381073	.	G	A	.	.	MAF_INRAE=47.368;MAF_USDA=22.941
NC_035099.1	43381321	.	C	T	.	.	MAF_USDA=1.639
NC_035099.1	43381336	.	T	C	.	.	MAF_INRAE=9.167
NC_035099.1	43381339	.	G	C	.	.	MAF_INRAE=32.5
NC_035099.1	43381369	.	T	A	.	.	MAF_INRAE=10.526;MAF_USDA=3.279
NC_035099.1	43381380	.	G	A	.	.	MAF_INRAE=10.526;MAF_USDA=3.279
NC_035099.1	43381402	.	C	T	.	.	MAF_INRAE=41.667
NC_035099.1	43381431	.	A	T	.	.	MAF_INRAE=2.5;MAF_USDA=8.333
NC_035099.1	43381441	.	T	C	.	.	MAF_INRAE=39.167
NC_035099.1	43381453	.	A	C	.	.	MAF_INRAE=36.667;MAF_USDA=35.417
NC_035099.1	43381464	.	T	A	.	.	MAF_INRAE=35.833;MAF_USDA=21.176
NC_035099.1	43381465	.	T	C	.	.	MAF_INRAE=3.333
NC_035099.1	43381479	.	G	A	.	.	MAF_INRAE=3.333
NC_035099.1	43381503	.	C	A	.	.	MAF_USDA=7.377
NC_035099.1	43381563	.	G	A	.	.	MAF_INRAE=48.734;MAF_USDA=25.882
NC_035099.1	43381653	.	C	G	.	.	MAF_USDA=3.279
NC_035099.1	43381663	.	A	C	.	.	MAF_USDA=2.941
NC_035099.1	43381672	.	G	A	.	.	MAF_USDA=9.016
NC_035099.1	43381733	.	C	A	.	.	MAF_USDA=32.353
NC_035099.1	43381816	.	G	T	.	.	MAF_USDA=25.882
NC_035099.1	43381847	.	T	A	.	.	MAF_USDA=23.529
NC_035099.1	43381876	.	T	C	.	.	MAF_USDA=1.639
NC_035099.1	43382769	.	G	A	.	.	MAF_USDA=2.459
NC_035099.1	43382798	.	T	G	.	.	MAF_INRAE=36.842;MAF_USDA=39.344
NC_035099.1	43382897	.	G	A	.	.	MAF_USDA=2.459
NC_035099.1	43382964	.	G	A	.	.	MAF_INRAE=10.526;MAF_USDA=2.459
NC_035099.1	43383037	.	C	T	.	.	MAF_INRAE=40.0;MAF_USDA=1.765
NC_035099.1	43383058	.	T	G	.	.	MAF_INRAE=18.354;MAF_USDA=24.118
NC_035099.1	43383100	.	G	T	.	.	MAF_INRAE=10.526;MAF_USDA=3.279
NC_035099.1	43383101	.	C	T	.	.	MAF_INRAE=9.167;MAF_USDA=32.787
NC_035099.1	43383133	.	C	T	.	.	MAF_USDA=9.836
NC_035099.1	43383152	.	A	G	.	.	MAF_INRAE=16.456;MAF_USDA=35.246
NC_035099.1	43383267	.	T	C	.	.	MAF_INRAE=18.354;MAF_USDA=31.176
NC_035099.1	43383282	.	G	C	.	.	MAF_USDA=13.115
NC_035099.1	43383312	.	T	G	.	.	MAF_INRAE=16.456;MAF_USDA=34.426
NC_035099.1	43383374	.	C	T	.	.	MAF_INRAE=40.833;MAF_USDA=4.167
NC_035099.1	43383542	.	G	A	.	.	MAF_USDA=5.0
NC_035099.1	43383560	.	A	C	.	.	MAF_USDA=18.824
NC_035099.1	43383710	.	T	C	.	.	MAF_USDA=2.459
NC_035099.1	43383743	.	C	A	.	.	MAF_INRAE=48.734;MAF_USDA=23.529
NC_035099.1	43383748	.	C	A	.	.	MAF_INRAE=3.333;MAF_USDA=20.0
NC_035099.1	43383780	.	A	G	.	.	MAF_INRAE=18.354;MAF_USDA=39.344
NC_035099.1	43383859	.	C	A	.	.	MAF_INRAE=5.063;MAF_USDA=7.647
NC_035099.1	43383972	.	G	T	.	.	MAF_INRAE=20.886;MAF_USDA=46.471
NC_035099.1	43384067	.	T	G	.	.	MAF_INRAE=16.456;MAF_USDA=33.607
NC_035099.1	43384080	.	G	T	.	.	MAF_USDA=15.574
NC_035099.1	43384091	.	C	T	.	.	MAF_USDA=4.167
NC_035099.1	43384198	.	G	A	.	.	MAF_USDA=48.235
NC_035099.1	43384465	.	C	T	.	.	MAF_USDA=3.279
NC_035099.1	43384472	.	G	T	.	.	MAF_USDA=10.656
NC_035099.1	43384509	.	A	C	.	.	MAF_USDA=8.333
NC_035099.1	43384651	.	A	G	.	.	MAF_USDA=2.459
NC_035099.1	43384692	.	C	A	.	.	MAF_INRAE=15.823;MAF_USDA=35.246
NC_035099.1	43384736	.	T	A	.	.	MAF_USDA=3.279
NC_035099.1	43384792	.	A	G	.	.	MAF_INRAE=8.861
NC_035099.1	43384816	.	A	G	.	.	MAF_INRAE=39.167;MAF_USDA=1.765
NC_035099.1	43384869	.	C	T	.	.	MAF_INRAE=6.962;MAF_USDA=4.918
NC_035099.1	43384870	.	G	A	.	.	MAF_USDA=2.459
NC_035099.1	43384920	.	A	C	.	.	MAF_INRAE=20.886;MAF_USDA=48.235
NC_035099.1	43384922	.	G	T	.	.	MAF_INRAE=12.5;MAF_USDA=31.765
NC_035099.1	43384993	.	C	A	.	.	MAF_INRAE=3.333;MAF_USDA=4.118
NC_035099.1	43385012	.	A	C	.	.	MAF_INRAE=20.886;MAF_USDA=31.765
NC_035099.1	43385024	.	C	G	.	.	MAF_USDA=3.279
NC_035099.1	43385071	.	G	A	.	.	MAF_INRAE=3.333;MAF_USDA=19.412
NC_035099.1	43385233	.	C	T	.	.	MAF_USDA=3.279
NC_035099.1	43385301	.	G	A	.	.	MAF_USDA=11.475
NC_035099.1	43385316	.	A	G	.	.	MAF_INRAE=15.823;MAF_USDA=34.426
NC_035099.1	43385327	.	C	T	.	.	MAF_INRAE=6.329
NC_035099.1	43385424	.	T	G	.	.	MAF_INRAE=19.62;MAF_USDA=4.706
NC_035099.1	43385446	.	A	G	.	.	MAF_INRAE=3.333;MAF_USDA=19.412
NC_035099.1	43385492	.	A	G	.	.	MAF_INRAE=6.329
NC_035099.1	43385507	.	C	A	.	.	MAF_USDA=1.639
NC_035099.1	43385574	.	C	G	.	.	MAF_INRAE=12.5;MAF_USDA=30.0
NC_035099.1	43385583	.	A	G	.	.	MAF_INRAE=3.333;MAF_USDA=18.824
NC_035099.1	43385751	.	T	C	.	.	MAF_USDA=3.279
NC_035099.1	43385758	.	T	A	.	.	MAF_USDA=2.459
NC_035099.1	43385768	.	T	G	.	.	MAF_USDA=42.941
NC_035099.1	43385773	.	C	T	.	.	MAF_USDA=33.125
NC_035099.1	43386391	.	A	G	.	.	MAF_USDA=38.983
NC_035099.1	43386442	.	A	T	.	.	MAF_USDA=4.167
NC_035099.1	43386448	.	A	T	.	.	MAF_USDA=4.237
NC_035099.1	43386453	.	G	A	.	.	MAF_USDA=42.373
NC_035099.1	43386623	.	C	A	.	.	MAF_USDA=1.639
NC_035099.1	43386640	.	G	A	.	.	MAF_INRAE=5.263;MAF_USDA=4.098
NC_035099.1	43386685	.	C	A	.	.	MAF_INRAE=3.333;MAF_USDA=43.75
NC_035099.1	43386703	.	G	A	.	.	MAF_INRAE=48.101;MAF_USDA=25.882
NC_035099.1	43386803	.	C	T	.	.	MAF_INRAE=40.0;MAF_USDA=1.765
NC_035099.1	43386878	.	A	C	.	.	MAF_INRAE=5.263;MAF_USDA=4.098
NC_035099.1	43386884	.	A	T	.	.	MAF_INRAE=38.333;MAF_USDA=4.167
NC_035099.1	43386885	.	A	C	.	.	MAF_USDA=18.033
NC_035099.1	43387010	.	C	A	.	.	MAF_INRAE=20.886;MAF_USDA=32.143
NC_035099.1	43387168	.	C	T	.	.	MAF_INRAE=7.5;MAF_USDA=2.353
NC_035099.1	43387227	.	C	T	.	.	MAF_USDA=2.459
NC_035099.1	43387241	.	G	A	.	.	MAF_USDA=2.353
NC_035099.1	43387263	.	A	C	.	.	MAF_INRAE=9.167
NC_035099.1	43387293	.	A	G	.	.	MAF_USDA=1.639
NC_035099.1	43387298	.	C	T	.	.	MAF_INRAE=3.333;MAF_USDA=19.412
NC_035099.1	43387313	.	G	A	.	.	MAF_USDA=3.279
NC_035099.1	43387325	.	T	C	.	.	MAF_INRAE=48.734;MAF_USDA=24.118
NC_035099.1	43387364	.	A	C	.	.	MAF_USDA=2.459
NC_035099.1	43387425	.	G	C	.	.	MAF_INRAE=10.526;MAF_USDA=6.471
NC_035099.1	43387474	.	A	T	.	.	MAF_INRAE=6.667
NC_035099.1	43387499	.	C	A	.	.	MAF_USDA=2.459
NC_035099.1	43387512	.	A	C	.	.	MAF_INRAE=15.823
NC_035099.1	43387603	.	G	A	.	.	MAF_USDA=2.459
NC_035099.1	43387630	.	C	T	.	.	MAF_USDA=3.279
NC_035099.1	43387632	.	G	A	.	.	MAF_USDA=2.941
NC_035099.1	43387694	.	C	T	.	.	MAF_USDA=3.279
NC_035099.1	43387857	.	G	A	.	.	MAF_INRAE=3.333;MAF_USDA=18.824
NC_035099.1	43387859	.	G	A	.	.	MAF_USDA=10.656
NC_035099.1	43387938	.	C	T	.	.	MAF_USDA=2.459
NC_035099.1	43388029	.	A	G	.	.	MAF_USDA=1.639
NC_035099.1	43388135	.	T	A	.	.	MAF_INRAE=2.5
NC_035099.1	43388166	.	G	A	.	.	MAF_INRAE=39.167
NC_035099.1	43388269	.	C	T	.	.	MAF_INRAE=8.861
NC_035099.1	43388316	.	T	G	.	.	MAF_INRAE=2.5;MAF_USDA=18.824
NC_035099.1	43388342	.	C	T	.	.	MAF_INRAE=1.667;MAF_USDA=10.417
NC_035099.1	43388347	.	G	T	.	.	MAF_USDA=2.459
NC_035099.1	43388422	.	C	A	.	.	MAF_USDA=1.639
NC_035099.1	43388424	.	C	A	.	.	MAF_USDA=1.639
NC_035099.1	43388426	.	A	G	.	.	MAF_USDA=2.941
NC_035099.1	43388429	.	A	T	.	.	MAF_USDA=2.941
NC_035099.1	43388435	.	T	G	.	.	MAF_USDA=2.941
NC_035099.1	43388441	.	G	T	.	.	MAF_INRAE=5.833
NC_035099.1	43388482	.	T	C	.	.	MAF_USDA=20.492
NC_035099.1	43388485	.	A	G	.	.	MAF_USDA=20.492
NC_035099.1	43388500	.	T	C	.	.	MAF_USDA=17.213
NC_035099.1	43388555	.	G	T	.	.	MAF_INRAE=3.333;MAF_USDA=20.0
NC_035099.1	43388658	.	G	C	.	.	MAF_USDA=9.016
NC_035099.1	43388669	.	G	A	.	.	MAF_USDA=2.459
NC_035099.1	43388745	.	G	C	.	.	MAF_USDA=2.459
NC_035099.1	43388784	.	G	A	.	.	MAF_USDA=1.639
NC_035099.1	43388863	.	T	A	.	.	MAF_INRAE=20.886;MAF_USDA=31.765
NC_035099.1	43388873	.	C	T	.	.	MAF_USDA=50.0
NC_035099.1	43388910	.	T	C	.	.	MAF_INRAE=3.333;MAF_USDA=20.0
NC_035099.1	43388959	.	T	A	.	.	MAF_USDA=2.459
NC_035099.1	43388980	.	G	T	.	.	MAF_USDA=2.353
NC_035099.1	43389018	.	C	G	.	.	MAF_USDA=1.765
NC_035099.1	43389055	.	A	T	.	.	MAF_USDA=2.459
NC_035099.1	43389086	.	G	T	.	.	MAF_USDA=14.118
NC_035099.1	43389102	.	G	A	.	.	MAF_USDA=1.639
NC_035099.1	43389130	.	T	G	.	.	MAF_INRAE=5.263;MAF_USDA=8.235
NC_035099.1	43389167	.	C	G	.	.	MAF_INRAE=3.333;MAF_USDA=19.412
NC_035099.1	43389169	.	A	C	.	.	MAF_INRAE=3.333;MAF_USDA=18.824
NC_035099.1	43389222	.	G	T	.	.	MAF_USDA=2.459
NC_035099.1	43389253	.	C	T	.	.	MAF_USDA=2.459
NC_035099.1	43389254	.	G	A	.	.	MAF_INRAE=4.167
NC_035099.1	43389310	.	G	A	.	.	MAF_USDA=3.279
NC_035099.1	43389391	.	A	G	.	.	MAF_USDA=3.529
NC_035099.1	43389406	.	T	A	.	.	MAF_INRAE=5.263
NC_035099.1	43389407	.	T	A	.	.	MAF_INRAE=31.667
NC_035099.1	43389457	.	G	T	.	.	MAF_INRAE=5.263;MAF_USDA=23.529
NC_035099.1	43389478	.	T	A	.	.	MAF_INRAE=15.823;MAF_USDA=20.492
NC_035099.1	43389479	.	A	G	.	.	MAF_INRAE=9.167;MAF_USDA=20.492
NC_035099.1	43389483	.	T	G	.	.	MAF_INRAE=9.167;MAF_USDA=21.311
NC_035099.1	43389561	.	G	A	.	.	MAF_USDA=5.738
NC_035099.1	43389740	.	A	T	.	.	MAF_INRAE=15.823;MAF_USDA=36.066
NC_035099.1	43389769	.	A	T	.	.	MAF_INRAE=3.333;MAF_USDA=20.0
NC_035099.1	43389786	.	G	T	.	.	MAF_USDA=17.213
NC_035099.1	43389789	.	G	T	.	.	MAF_INRAE=5.063;MAF_USDA=43.529
NC_035099.1	43389880	.	A	C	.	.	MAF_USDA=37.5
NC_035099.1	43389940	.	A	T	.	.	MAF_INRAE=3.333;MAF_USDA=4.167
NC_035099.1	43390065	.	G	T	.	.	MAF_USDA=22.892
NC_035099.1	43390085	.	T	C	.	.	MAF_INRAE=36.842;MAF_USDA=36.207
NC_035099.1	43390110	.	T	G	.	.	MAF_USDA=1.807
NC_035099.1	43390133	.	T	G	.	.	MAF_USDA=2.586
NC_035099.1	43390180	.	A	C	.	.	MAF_USDA=43.75
NC_035099.1	43390677	.	C	T	.	.	MAF_USDA=29.545
NC_035099.1	43390678	.	G	A	.	.	MAF_USDA=29.545
NC_035099.1	43390747	.	C	T	.	.	MAF_USDA=23.81
NC_035099.1	43390765	.	G	A	.	.	MAF_USDA=1.639
NC_035099.1	43390782	.	T	C	.	.	MAF_USDA=3.279
NC_035099.1	43390785	.	G	A	.	.	MAF_USDA=3.279
NC_035099.1	43390791	.	C	T	.	.	MAF_USDA=3.279
NC_035099.1	43390867	.	A	T	.	.	MAF_USDA=7.059
NC_035099.1	43390881	.	G	C	.	.	MAF_USDA=13.934
NC_035099.1	43390889	.	T	C	.	.	MAF_USDA=2.459
NC_035099.1	43390942	.	G	T	.	.	MAF_USDA=1.667
NC_035099.1	43390945	.	A	G	.	.	MAF_INRAE=3.333;MAF_USDA=4.118
NC_035099.1	43390955	.	C	T	.	.	MAF_USDA=1.765
NC_035099.1	43390959	.	G	A	.	.	MAF_INRAE=5.263;MAF_USDA=3.279
NC_035099.1	43391023	.	T	G	.	.	MAF_USDA=7.377
NC_035099.1	43391064	.	G	T	.	.	MAF_INRAE=3.333;MAF_USDA=29.412
NC_035099.1	43391082	.	C	T	.	.	MAF_USDA=9.016
NC_035099.1	43391119	.	T	C	.	.	MAF_INRAE=5.263;MAF_USDA=12.5
NC_035099.1	43391151	.	A	T	.	.	MAF_USDA=2.459
NC_035099.1	43391209	.	A	G	.	.	MAF_USDA=2.459
NC_035099.1	43391211	.	C	A	.	.	MAF_INRAE=15.19;MAF_USDA=12.295
NC_035099.1	43391419	.	C	A	.	.	MAF_USDA=3.279
NC_035099.1	43391462	.	C	T	.	.	MAF_USDA=3.279
NC_035099.1	43391513	.	G	A	.	.	MAF_USDA=4.098
NC_035099.1	43391590	.	T	G	.	.	MAF_INRAE=3.333;MAF_USDA=4.118
NC_035099.1	43391653	.	T	A	.	.	MAF_USDA=2.459
NC_035099.1	43391654	.	T	A	.	.	MAF_INRAE=3.333;MAF_USDA=7.059
NC_035099.1	43391655	.	T	A	.	.	MAF_INRAE=5.063;MAF_USDA=28.235
NC_035099.1	43391656	.	T	A	.	.	MAF_INRAE=3.333;MAF_USDA=45.294
NC_035099.1	43391657	.	A	T	.	.	MAF_USDA=4.918
NC_035099.1	43391715	.	T	G	.	.	MAF_INRAE=40.0;MAF_USDA=1.176
NC_035099.1	43391860	.	G	A	.	.	MAF_INRAE=5.063;MAF_USDA=31.765
NC_035099.1	43391872	.	G	C	.	.	MAF_INRAE=20.886;MAF_USDA=31.176
NC_035099.1	43391876	.	T	G	.	.	MAF_INRAE=40.0;MAF_USDA=1.765
NC_035099.1	43391882	.	A	G	.	.	MAF_INRAE=5.063;MAF_USDA=30.588
NC_035099.1	43391912	.	A	T	.	.	MAF_USDA=10.0
NC_035099.1	43391922	.	T	C	.	.	MAF_INRAE=3.333
NC_035099.1	43391924	.	G	A	.	.	MAF_INRAE=3.333
NC_035099.1	43391928	.	T	C	.	.	MAF_INRAE=3.333;MAF_USDA=30.588
NC_035099.1	43391952	.	G	C	.	.	MAF_INRAE=5.063;MAF_USDA=31.765
NC_035099.1	43392004	.	C	G	.	.	MAF_INRAE=5.263;MAF_USDA=1.639
NC_035099.1	43392034	.	A	C	.	.	MAF_INRAE=5.063;MAF_USDA=31.765
NC_035099.1	43392045	.	C	A	.	.	MAF_INRAE=3.333;MAF_USDA=20.588
NC_035099.1	43392067	.	G	A	.	.	MAF_USDA=2.459
NC_035099.1	43392099	.	C	A	.	.	MAF_USDA=3.279
NC_035099.1	43392114	.	G	A	.	.	MAF_INRAE=13.291;MAF_USDA=8.235
NC_035099.1	43392127	.	C	T	.	.	MAF_INRAE=15.823;MAF_USDA=33.607
NC_035099.1	43392322	.	C	A	.	.	MAF_INRAE=16.456;MAF_USDA=34.426
NC_035099.1	43392445	.	C	T	.	.	MAF_USDA=37.5
NC_035099.1	43392458	.	G	A	.	.	MAF_USDA=14.754
NC_035099.1	43392479	.	G	T	.	.	MAF_USDA=37.5
NC_035099.1	43392556	.	A	T	.	.	MAF_USDA=15.0
NC_035099.1	43392563	.	A	G	.	.	MAF_USDA=2.5
NC_035099.1	43392569	.	G	C	.	.	MAF_USDA=6.25
NC_035099.1	43392703	.	A	G	.	.	MAF_USDA=4.098
NC_035099.1	43392704	.	T	A	.	.	MAF_USDA=4.098
NC_035099.1	43392910	.	T	C	.	.	MAF_INRAE=15.823;MAF_USDA=24.167
NC_035099.1	43392947	.	C	T	.	.	MAF_USDA=1.639
NC_035099.1	43392980	.	C	A	.	.	MAF_INRAE=3.333;MAF_USDA=19.412
NC_035099.1	43393013	.	A	T	.	.	MAF_INRAE=20.886;MAF_USDA=31.176
NC_035099.1	43393029	.	G	A	.	.	MAF_INRAE=40.0;MAF_USDA=1.765
NC_035099.1	43393115	.	G	C	.	.	MAF_USDA=1.639
NC_035099.1	43393124	.	G	C	.	.	MAF_USDA=8.333
NC_035099.1	43393169	.	G	T	.	.	MAF_INRAE=15.823;MAF_USDA=21.311
NC_035099.1	43393199	.	G	C	.	.	MAF_USDA=10.656
NC_035099.1	43393248	.	G	A	.	.	MAF_INRAE=20.886;MAF_USDA=24.59
NC_035099.1	43393258	.	A	T	.	.	MAF_USDA=2.459
NC_035099.1	43393277	.	G	T	.	.	MAF_USDA=2.459
NC_035099.1	43393279	.	C	T	.	.	MAF_INRAE=42.405;MAF_USDA=19.048
NC_035099.1	43393340	.	T	G	.	.	MAF_INRAE=20.886;MAF_USDA=41.765
NC_035099.1	43393371	.	C	T	.	.	MAF_INRAE=5.063;MAF_USDA=34.706
NC_035099.1	43393376	.	A	G	.	.	MAF_INRAE=20.886;MAF_USDA=28.824
NC_035099.1	43393384	.	G	T	.	.	MAF_INRAE=38.333;MAF_USDA=1.765
NC_035099.1	43393395	.	G	T	.	.	MAF_INRAE=5.063;MAF_USDA=30.588
NC_035099.1	43393409	.	A	G	.	.	MAF_USDA=2.459
NC_035099.1	43393460	.	C	T	.	.	MAF_USDA=3.279
NC_035099.1	43393492	.	G	T	.	.	MAF_USDA=8.333
NC_035099.1	43393539	.	T	G	.	.	MAF_INRAE=20.886;MAF_USDA=30.0
NC_035099.1	43393544	.	C	A	.	.	MAF_USDA=1.639
NC_035099.1	43393640	.	C	A	.	.	MAF_USDA=2.459
NC_035099.1	43393641	.	A	G	.	.	MAF_USDA=2.459
NC_035099.1	43393659	.	C	G	.	.	MAF_USDA=1.639
NC_035099.1	43393660	.	T	C	.	.	MAF_USDA=1.639
NC_035099.1	43393704	.	C	A	.	.	MAF_INRAE=21.519;MAF_USDA=35.882
NC_035099.1	43393707	.	A	T	.	.	MAF_INRAE=38.333;MAF_USDA=18.824
NC_035099.1	43393777	.	A	T	.	.	MAF_INRAE=20.886;MAF_USDA=29.412
NC_035099.1	43393814	.	G	T	.	.	MAF_USDA=1.639
NC_035099.1	43393879	.	G	A	.	.	MAF_INRAE=6.329
NC_035099.1	43393975	.	C	T	.	.	MAF_USDA=2.459
NC_035099.1	43394011	.	A	C	.	.	MAF_INRAE=5.063;MAF_USDA=21.176
NC_035099.1	43394015	.	T	C	.	.	MAF_USDA=1.639
NC_035099.1	43394032	.	G	A	.	.	MAF_INRAE=40.0;MAF_USDA=4.706
NC_035099.1	43394061	.	T	G	.	.	MAF_INRAE=12.5;MAF_USDA=47.917
NC_035099.1	43394103	.	T	A	.	.	MAF_INRAE=5.063;MAF_USDA=21.176
NC_035099.1	43394181	.	C	T	.	.	MAF_INRAE=20.886;MAF_USDA=30.0
NC_035099.1	43394194	.	A	G	.	.	MAF_INRAE=20.886;MAF_USDA=36.471
NC_035099.1	43394195	.	G	C	.	.	MAF_INRAE=12.5;MAF_USDA=36.471
NC_035099.1	43394244	.	C	T	.	.	MAF_INRAE=5.063;MAF_USDA=21.765
NC_035099.1	43394288	.	G	T	.	.	MAF_INRAE=20.886;MAF_USDA=36.471
NC_035099.1	43394322	.	C	T	.	.	MAF_USDA=1.639
NC_035099.1	43394323	.	G	A	.	.	MAF_USDA=1.639
NC_035099.1	43394327	.	A	T	.	.	MAF_INRAE=20.886;MAF_USDA=29.412
NC_035099.1	43394330	.	T	C	.	.	MAF_INRAE=5.263;MAF_USDA=2.459
NC_035099.1	43394345	.	A	C	.	.	MAF_USDA=2.459
NC_035099.1	43394356	.	T	A	.	.	MAF_INRAE=20.886
NC_035099.1	43394390	.	A	G	.	.	MAF_USDA=3.279
NC_035099.1	43394406	.	C	T	.	.	MAF_USDA=2.941
NC_035099.1	43394479	.	T	C	.	.	MAF_USDA=7.647
NC_035099.1	43394494	.	C	A	.	.	MAF_USDA=3.529
NC_035099.1	43394522	.	G	A	.	.	MAF_INRAE=21.519;MAF_USDA=29.412
NC_035099.1	43394667	.	T	A	.	.	MAF_USDA=2.353
NC_035099.1	43394669	.	C	T	.	.	MAF_USDA=5.738
NC_035099.1	43394681	.	A	C	.	.	MAF_INRAE=20.886;MAF_USDA=32.941
NC_035099.1	43394687	.	T	G	.	.	MAF_INRAE=20.886;MAF_USDA=35.294
NC_035099.1	43394727	.	T	A	.	.	MAF_INRAE=20.886;MAF_USDA=32.941
NC_035099.1	43394755	.	A	G	.	.	MAF_INRAE=20.886;MAF_USDA=28.235
NC_035099.1	43394829	.	G	A	.	.	MAF_USDA=12.353
NC_035099.1	43394869	.	G	C	.	.	MAF_USDA=1.639
NC_035099.1	43394870	.	A	C	.	.	MAF_USDA=7.647
NC_035099.1	43395081	.	A	G	.	.	MAF_USDA=4.098
NC_035099.1	43395155	.	G	A	.	.	MAF_INRAE=15.823;MAF_USDA=37.059
NC_035099.1	43395194	.	C	T	.	.	MAF_INRAE=6.329
NC_035099.1	43395195	.	G	A	.	.	MAF_INRAE=9.494
NC_035099.1	43395223	.	T	A	.	.	MAF_USDA=5.294
NC_035099.1	43395277	.	A	G	.	.	MAF_INRAE=15.823;MAF_USDA=38.525
NC_035099.1	43395278	.	T	G	.	.	MAF_USDA=5.294
NC_035099.1	43395300	.	C	T	.	.	MAF_USDA=12.941
NC_035099.1	43395369	.	C	T	.	.	MAF_INRAE=16.456;MAF_USDA=37.059
NC_035099.1	43395396	.	T	C	.	.	MAF_USDA=4.098
NC_035099.1	43395484	.	A	G	.	.	MAF_INRAE=20.886;MAF_USDA=42.353
NC_035099.1	43395492	.	G	A	.	.	MAF_USDA=3.279
NC_035099.1	43395503	.	C	A	.	.	MAF_USDA=2.459
NC_035099.1	43395743	.	T	C	.	.	MAF_USDA=7.059
NC_035099.1	43395815	.	G	A	.	.	MAF_USDA=2.353
NC_035099.1	43395935	.	C	T	.	.	MAF_INRAE=8.333;MAF_USDA=4.706
NC_035099.1	43396508	.	C	T	.	.	MAF_USDA=6.522
NC_035099.1	43396512	.	C	T	.	.	MAF_USDA=25.0
NC_035099.1	43396555	.	T	C	.	.	MAF_USDA=10.345
NC_035099.1	43396615	.	G	T	.	.	MAF_USDA=8.197
NC_035099.1	43396712	.	G	A	.	.	MAF_USDA=2.459
NC_035099.1	43396739	.	A	C	.	.	MAF_INRAE=16.456;MAF_USDA=31.967
NC_035099.1	43397097	.	G	A	.	.	MAF_INRAE=47.5;MAF_USDA=10.0
NC_035099.1	43397127	.	T	A	.	.	MAF_USDA=1.639
NC_035099.1	43397139	.	T	G	.	.	MAF_INRAE=20.886;MAF_USDA=40.588
NC_035099.1	43397204	.	G	T	.	.	MAF_INRAE=6.329;MAF_USDA=4.098
NC_035099.1	43397208	.	G	T	.	.	MAF_USDA=3.279
NC_035099.1	43397217	.	G	A	.	.	MAF_USDA=9.016
NC_035099.1	43397262	.	T	C	.	.	MAF_INRAE=15.823;MAF_USDA=37.647
NC_035099.1	43397297	.	C	T	.	.	MAF_USDA=1.765
NC_035099.1	43397464	.	C	T	.	.	MAF_INRAE=15.823;MAF_USDA=39.344
NC_035099.1	43397493	.	C	T	.	.	MAF_USDA=37.5
NC_035099.1	43397565	.	G	T	.	.	MAF_INRAE=15.823;MAF_USDA=37.647
NC_035099.1	43397579	.	C	G	.	.	MAF_USDA=7.377
NC_035099.1	43397589	.	T	C	.	.	MAF_INRAE=15.823;MAF_USDA=38.525
NC_035099.1	43397625	.	T	C	.	.	MAF_USDA=2.459
NC_035099.1	43397820	.	G	A	.	.	MAF_USDA=2.459
NC_035099.1	43397840	.	G	A	.	.	MAF_INRAE=5.063;MAF_USDA=20.588
NC_035099.1	43397929	.	C	T	.	.	MAF_INRAE=6.962;MAF_USDA=5.882
NC_035099.1	43397944	.	C	T	.	.	MAF_INRAE=47.368;MAF_USDA=18.824
NC_035099.1	43397953	.	C	A	.	.	MAF_USDA=11.475
NC_035099.1	43397970	.	C	T	.	.	MAF_USDA=1.639
NC_035099.1	43397986	.	T	C	.	.	MAF_INRAE=15.823;MAF_USDA=36.471
NC_035099.1	43397987	.	G	A	.	.	MAF_INRAE=9.167;MAF_USDA=36.471
NC_035099.1	43398071	.	A	T	.	.	MAF_USDA=2.459
NC_035099.1	43398105	.	G	A	.	.	MAF_USDA=9.016
NC_035099.1	43398268	.	G	T	.	.	MAF_INRAE=16.456;MAF_USDA=36.471
NC_035099.1	43398357	.	G	A	.	.	MAF_INRAE=48.333;MAF_USDA=10.0
NC_035099.1	43398370	.	T	A	.	.	MAF_INRAE=16.456;MAF_USDA=40.984
NC_035099.1	43398379	.	C	T	.	.	MAF_INRAE=16.456;MAF_USDA=36.471
NC_035099.1	43398420	.	A	C	.	.	MAF_INRAE=15.823;MAF_USDA=36.471
NC_035099.1	43398438	.	G	A	.	.	MAF_INRAE=16.456;MAF_USDA=35.882
NC_035099.1	43398755	.	G	T	.	.	MAF_INRAE=19.62;MAF_USDA=4.706
NC_035099.1	43398789	.	A	G	.	.	MAF_INRAE=15.823;MAF_USDA=39.344
NC_035099.1	43398832	.	A	C	.	.	MAF_USDA=2.459
NC_035099.1	43398849	.	G	A	.	.	MAF_USDA=2.353
NC_035099.1	43398936	.	C	T	.	.	MAF_INRAE=15.823;MAF_USDA=37.705
NC_035099.1	43398965	.	G	A	.	.	MAF_USDA=2.459
NC_035099.1	43399000	.	T	A	.	.	MAF_USDA=2.459
NC_035099.1	43399030	.	A	G	.	.	MAF_USDA=4.098
NC_035099.1	43399059	.	G	T	.	.	MAF_INRAE=3.333;MAF_USDA=3.529
NC_035099.1	43399072	.	A	T	.	.	MAF_USDA=4.098
NC_035099.1	43399110	.	G	T	.	.	MAF_INRAE=5.063;MAF_USDA=21.176
NC_035099.1	43399119	.	C	T	.	.	MAF_USDA=2.459
NC_035099.1	43399170	.	A	G	.	.	MAF_USDA=7.059
NC_035099.1	43399176	.	A	C	.	.	MAF_USDA=4.098
NC_035099.1	43399297	.	G	T	.	.	MAF_INRAE=5.833
NC_035099.1	43399452	.	T	G	.	.	MAF_USDA=1.639
NC_035099.1	43399476	.	C	A	.	.	MAF_USDA=1.639
NC_035099.1	43399706	.	G	A	.	.	MAF_USDA=2.459
NC_035099.1	43399730	.	T	G	.	.	MAF_INRAE=5.063;MAF_USDA=32.941
NC_035099.1	43399759	.	C	T	.	.	MAF_INRAE=45.833;MAF_USDA=9.412
NC_035099.1	43399881	.	T	C	.	.	MAF_INRAE=15.823;MAF_USDA=33.607
NC_035099.1	43399959	.	A	C	.	.	MAF_INRAE=5.063;MAF_USDA=30.588
NC_035099.1	43400050	.	C	T	.	.	MAF_INRAE=20.886;MAF_USDA=29.412
NC_035099.1	43400134	.	G	A	.	.	MAF_USDA=1.765
NC_035099.1	43400152	.	C	T	.	.	MAF_USDA=1.765
NC_035099.1	43400160	.	C	A	.	.	MAF_INRAE=5.263;MAF_USDA=2.459
NC_035099.1	43400245	.	T	A	.	.	MAF_USDA=2.459
NC_035099.1	43400297	.	G	A	.	.	MAF_USDA=8.197
NC_035099.1	43400341	.	G	T	.	.	MAF_INRAE=43.038;MAF_USDA=18.824
NC_035099.1	43400476	.	A	G	.	.	MAF_INRAE=5.063;MAF_USDA=21.176
NC_035099.1	43400608	.	C	T	.	.	MAF_INRAE=5.063;MAF_USDA=21.176
NC_035099.1	43400687	.	A	C	.	.	MAF_USDA=4.098
NC_035099.1	43400739	.	T	G	.	.	MAF_INRAE=5.063;MAF_USDA=31.176
NC_035099.1	43400857	.	C	A	.	.	MAF_USDA=5.882
NC_035099.1	43400917	.	T	G	.	.	MAF_INRAE=5.263;MAF_USDA=1.639
NC_035099.1	43400956	.	A	G	.	.	MAF_INRAE=47.5;MAF_USDA=10.0
NC_035099.1	43400990	.	G	T	.	.	MAF_INRAE=3.333;MAF_USDA=14.706
NC_035099.1	43401004	.	G	C	.	.	MAF_USDA=3.279
NC_035099.1	43401110	.	C	A	.	.	MAF_USDA=4.098
NC_035099.1	43401127	.	A	C	.	.	MAF_INRAE=5.063;MAF_USDA=35.294
NC_035099.1	43401158	.	A	C	.	.	MAF_INRAE=5.063;MAF_USDA=34.706
NC_035099.1	43401544	.	A	C	.	.	MAF_INRAE=15.823;MAF_USDA=18.033
NC_035099.1	43401548	.	G	A	.	.	MAF_USDA=1.639
NC_035099.1	43401568	.	T	C	.	.	MAF_USDA=2.353
NC_035099.1	43401579	.	C	A	.	.	MAF_INRAE=1.667
NC_035099.1	43401591	.	G	A	.	.	MAF_USDA=1.765
NC_035099.1	43401598	.	T	C	.	.	MAF_USDA=6.557
NC_035099.1	43401609	.	T	C	.	.	MAF_USDA=9.016
NC_035099.1	43401614	.	T	C	.	.	MAF_USDA=8.197
NC_035099.1	43401616	.	G	A	.	.	MAF_USDA=7.377
NC_035099.1	43401632	.	G	A	.	.	MAF_USDA=14.754
NC_035099.1	43401637	.	C	A	.	.	MAF_USDA=1.639
NC_035099.1	43401644	.	G	C	.	.	MAF_USDA=15.574
NC_035099.1	43401659	.	C	T	.	.	MAF_USDA=14.754
NC_035099.1	43401669	.	C	T	.	.	MAF_USDA=3.279
NC_035099.1	43401679	.	A	T	.	.	MAF_INRAE=4.43;MAF_USDA=31.176
NC_035099.1	43401684	.	A	T	.	.	MAF_USDA=17.213
NC_035099.1	43401687	.	A	G	.	.	MAF_USDA=16.393
NC_035099.1	43401693	.	A	C	.	.	MAF_USDA=16.393
NC_035099.1	43401707	.	G	T	.	.	MAF_USDA=3.279
NC_035099.1	43401708	.	G	C	.	.	MAF_USDA=15.574
NC_035099.1	43401719	.	A	T	.	.	MAF_USDA=14.754
NC_035099.1	43401752	.	T	A	.	.	MAF_USDA=4.706
NC_035099.1	43401768	.	G	T	.	.	MAF_USDA=4.098
NC_035099.1	43401770	.	G	T	.	.	MAF_USDA=15.574
NC_035099.1	43401787	.	G	C	.	.	MAF_USDA=12.295
NC_035099.1	43401788	.	T	A	.	.	MAF_USDA=11.475
NC_035099.1	43401790	.	G	A	.	.	MAF_USDA=12.295
NC_035099.1	43401792	.	A	G	.	.	MAF_USDA=12.295
NC_035099.1	43401805	.	A	C	.	.	MAF_USDA=12.295
NC_035099.1	43401807	.	G	A	.	.	MAF_USDA=12.295
NC_035099.1	43401844	.	C	T	.	.	MAF_USDA=8.197
NC_035099.1	43402124	.	A	G	.	.	MAF_INRAE=4.167;MAF_USDA=37.059
NC_035099.1	43402221	.	A	G	.	.	MAF_USDA=7.377
NC_035099.1	43402249	.	G	A	.	.	MAF_INRAE=4.167;MAF_USDA=33.529
NC_035099.1	43402265	.	A	G	.	.	MAF_USDA=7.377
NC_035099.1	43402278	.	A	G	.	.	MAF_USDA=3.279
NC_035099.1	43402323	.	C	A	.	.	MAF_USDA=7.5
NC_035099.1	43402369	.	G	A	.	.	MAF_USDA=1.667
NC_035099.1	43402370	.	A	T	.	.	MAF_USDA=1.667
NC_035099.1	43402371	.	C	A	.	.	MAF_USDA=1.667
NC_035099.1	43402372	.	G	A	.	.	MAF_USDA=2.5
NC_035099.1	43402408	.	T	A	.	.	MAF_INRAE=4.167;MAF_USDA=35.542
NC_035099.1	43402448	.	T	C	.	.	MAF_USDA=4.237
NC_035099.1	43402458	.	G	T	.	.	MAF_USDA=19.277
NC_035099.1	43402461	.	C	A	.	.	MAF_USDA=33.735
NC_035099.1	43402493	.	A	T	.	.	MAF_INRAE=4.167;MAF_USDA=47.917
NC_035099.1	43402528	.	T	A	.	.	MAF_USDA=1.724
NC_035099.1	43402560	.	G	T	.	.	MAF_USDA=2.586
NC_035099.1	43402576	.	A	C	.	.	MAF_USDA=2.586
NC_035099.1	43402820	.	A	G	.	.	MAF_INRAE=4.167;MAF_USDA=37.952
NC_035099.1	43402822	.	T	C	.	.	MAF_USDA=25.301
NC_035099.1	43402893	.	T	G	.	.	MAF_USDA=2.542
NC_035099.1	43403095	.	C	A	.	.	MAF_INRAE=8.333;MAF_USDA=5.294
NC_035099.1	43403130	.	C	G	.	.	MAF_USDA=2.353
NC_035099.1	43403214	.	G	T	.	.	MAF_INRAE=6.329;MAF_USDA=4.098
NC_035099.1	43403295	.	G	T	.	.	MAF_INRAE=15.823;MAF_USDA=4.098
NC_035099.1	43403364	.	T	A	.	.	MAF_USDA=2.353
NC_035099.1	43403484	.	A	T	.	.	MAF_INRAE=20.886;MAF_USDA=30.0
NC_035099.1	43403490	.	G	T	.	.	MAF_INRAE=5.063;MAF_USDA=31.176
NC_035099.1	43403637	.	T	C	.	.	MAF_USDA=1.639
NC_035099.1	43403638	.	G	C	.	.	MAF_INRAE=20.886;MAF_USDA=42.353
NC_035099.1	43403645	.	A	G	.	.	MAF_USDA=11.765
NC_035099.1	43403841	.	A	T	.	.	MAF_INRAE=20.886;MAF_USDA=29.412
NC_035099.1	43403943	.	C	T	.	.	MAF_USDA=2.459
NC_035099.1	43404087	.	A	C	.	.	MAF_INRAE=20.886;MAF_USDA=29.412
NC_035099.1	43404120	.	G	A	.	.	MAF_USDA=4.098
NC_035099.1	43404181	.	G	A	.	.	MAF_USDA=2.353
NC_035099.1	43404212	.	T	A	.	.	MAF_USDA=14.706
NC_035099.1	43404217	.	C	A	.	.	MAF_USDA=1.639
NC_035099.1	43404223	.	T	A	.	.	MAF_INRAE=16.456;MAF_USDA=36.885
NC_035099.1	43404244	.	A	G	.	.	MAF_INRAE=5.063;MAF_USDA=20.588
NC_035099.1	43404280	.	C	T	.	.	MAF_USDA=4.918
NC_035099.1	43404306	.	C	G	.	.	MAF_INRAE=6.329
NC_035099.1	43404354	.	A	G	.	.	MAF_USDA=37.5
NC_035099.1	43404381	.	C	A	.	.	MAF_USDA=1.639
NC_035099.1	43404405	.	G	A	.	.	MAF_INRAE=20.886;MAF_USDA=32.941
NC_035099.1	43404426	.	C	T	.	.	MAF_USDA=11.176
NC_035099.1	43404437	.	C	T	.	.	MAF_INRAE=20.886;MAF_USDA=32.941
NC_035099.1	43404459	.	C	T	.	.	MAF_USDA=11.765
NC_035099.1	43404494	.	T	A	.	.	MAF_USDA=2.459
NC_035099.1	43404556	.	A	T	.	.	MAF_USDA=2.353
NC_035099.1	43404559	.	A	T	.	.	MAF_USDA=2.459
NC_035099.1	43404565	.	T	A	.	.	MAF_INRAE=6.962;MAF_USDA=4.118
NC_035099.1	43404568	.	G	A	.	.	MAF_USDA=10.656
NC_035099.1	43404578	.	A	C	.	.	MAF_INRAE=9.494
NC_035099.1	43404601	.	A	G	.	.	MAF_USDA=2.941
NC_035099.1	43404648	.	A	G	.	.	MAF_USDA=1.639
NC_035099.1	43404653	.	G	A	.	.	MAF_USDA=3.279
NC_035099.1	43404678	.	C	A	.	.	MAF_INRAE=5.063;MAF_USDA=23.529
NC_035099.1	43404758	.	C	G	.	.	MAF_USDA=6.471
NC_035099.1	43404760	.	C	G	.	.	MAF_INRAE=20.886;MAF_USDA=42.353
NC_035099.1	43404938	.	C	T	.	.	MAF_INRAE=5.063;MAF_USDA=23.529
NC_035099.1	43404947	.	A	G	.	.	MAF_INRAE=15.19;MAF_USDA=41.765
NC_035099.1	43404948	.	C	A	.	.	MAF_USDA=24.706
NC_035099.1	43404968	.	A	G	.	.	MAF_USDA=4.918
NC_035099.1	43404980	.	T	G	.	.	MAF_USDA=12.941
NC_035099.1	43404999	.	A	G	.	.	MAF_USDA=3.279
NC_035099.1	43405009	.	C	A	.	.	MAF_INRAE=36.842
NC_035099.1	43405012	.	G	C	.	.	MAF_INRAE=10.526;MAF_USDA=43.75
NC_035099.1	43405087	.	T	C	.	.	MAF_USDA=30.0
NC_035099.1	43405895	.	G	C	.	.	MAF_USDA=31.25
NC_035099.1	43405896	.	G	A	.	.	MAF_USDA=31.25
NC_035099.1	43406070	.	C	T	.	.	MAF_INRAE=2.5
NC_035099.1	43406073	.	A	G	.	.	MAF_INRAE=1.667
NC_035099.1	43406127	.	C	G	.	.	MAF_USDA=8.824
NC_035099.1	43406141	.	C	A	.	.	MAF_USDA=3.279
NC_035099.1	43406160	.	A	G	.	.	MAF_USDA=26.471
NC_035099.1	43406230	.	A	G	.	.	MAF_USDA=20.0
NC_035099.1	43406249	.	A	G	.	.	MAF_USDA=1.639
NC_035099.1	43406252	.	G	A	.	.	MAF_USDA=2.459
NC_035099.1	43406253	.	C	A	.	.	MAF_USDA=1.639
NC_035099.1	43406272	.	G	A	.	.	MAF_USDA=1.639
NC_035099.1	43406325	.	G	T	.	.	MAF_USDA=4.098
NC_035099.1	43406343	.	A	G	.	.	MAF_INRAE=15.823;MAF_USDA=18.033
NC_035099.1	43406498	.	G	A	.	.	MAF_INRAE=48.333;MAF_USDA=10.0
NC_035099.1	43406647	.	G	A	.	.	MAF_INRAE=42.405;MAF_USDA=18.824
NC_035099.1	43406739	.	G	A	.	.	MAF_USDA=4.098
NC_035099.1	43406741	.	G	A	.	.	MAF_USDA=4.706
NC_035099.1	43406760	.	A	C	.	.	MAF_USDA=4.098
NC_035099.1	43406786	.	C	T	.	.	MAF_USDA=1.639
NC_035099.1	43406797	.	G	A	.	.	MAF_INRAE=47.368;MAF_USDA=29.412
NC_035099.1	43406848	.	C	G	.	.	MAF_USDA=49.405
NC_035099.1	43406850	.	A	G	.	.	MAF_USDA=49.405
NC_035099.1	43406855	.	G	A	.	.	MAF_USDA=47.619
NC_035099.1	43407143	.	G	C	.	.	MAF_USDA=14.583
NC_035099.1	43407145	.	G	A	.	.	MAF_USDA=14.583
NC_035099.1	43407159	.	G	A	.	.	MAF_USDA=17.213
NC_035099.1	43407219	.	C	G	.	.	MAF_USDA=30.588
NC_035099.1	43407467	.	A	G	.	.	MAF_USDA=2.459
NC_035099.1	43407587	.	C	T	.	.	MAF_USDA=14.754
NC_035099.1	43407716	.	G	A	.	.	MAF_INRAE=20.886;MAF_USDA=29.412
NC_035099.1	43407760	.	T	G	.	.	MAF_INRAE=20.886;MAF_USDA=30.588
NC_035099.1	43407792	.	A	G	.	.	MAF_INRAE=11.392;MAF_USDA=23.529
NC_035099.1	43407869	.	G	A	.	.	MAF_USDA=4.098
NC_035099.1	43407898	.	T	G	.	.	MAF_USDA=2.459
NC_035099.1	43407905	.	A	G	.	.	MAF_USDA=8.197
NC_035099.1	43408028	.	T	C	.	.	MAF_INRAE=21.053
NC_035099.1	43408178	.	T	A	.	.	MAF_INRAE=20.886;MAF_USDA=30.588
NC_035099.1	43408325	.	T	G	.	.	MAF_INRAE=9.494;MAF_USDA=12.353
NC_035099.1	43408359	.	A	G	.	.	MAF_USDA=6.557
NC_035099.1	43408426	.	T	A	.	.	MAF_USDA=2.459
NC_035099.1	43408468	.	A	G	.	.	MAF_USDA=1.639
NC_035099.1	43408469	.	T	A	.	.	MAF_INRAE=41.772;MAF_USDA=18.824
NC_035099.1	43408476	.	T	G	.	.	MAF_USDA=6.557
NC_035099.1	43408598	.	T	G	.	.	MAF_USDA=1.639
NC_035099.1	43408613	.	G	T	.	.	MAF_INRAE=7.595;MAF_USDA=17.647
NC_035099.1	43408819	.	T	C	.	.	MAF_INRAE=12.5;MAF_USDA=30.588
NC_035099.1	43408845	.	G	C	.	.	MAF_USDA=2.459
NC_035099.1	43408848	.	G	T	.	.	MAF_USDA=9.016
NC_035099.1	43408874	.	C	T	.	.	MAF_INRAE=6.667;MAF_USDA=41.667
NC_035099.1	43408920	.	C	A	.	.	MAF_USDA=32.941
NC_035099.1	43408984	.	A	G	.	.	MAF_USDA=7.377
NC_035099.1	43409036	.	C	G	.	.	MAF_INRAE=40.506;MAF_USDA=18.824
NC_035099.1	43409090	.	A	T	.	.	MAF_USDA=1.639
NC_035099.1	43409209	.	C	G	.	.	MAF_INRAE=20.886;MAF_USDA=30.0
NC_035099.1	43409389	.	C	T	.	.	MAF_USDA=3.529
NC_035099.1	43409470	.	T	C	.	.	MAF_INRAE=20.886;MAF_USDA=30.0
NC_035099.1	43409496	.	A	C	.	.	MAF_USDA=13.934
NC_035099.1	43409564	.	T	C	.	.	MAF_USDA=29.412
NC_035099.1	43409568	.	T	A	.	.	MAF_USDA=13.529
NC_035099.1	43409569	.	A	T	.	.	MAF_USDA=28.235
NC_035099.1	43409570	.	A	T	.	.	MAF_USDA=29.412
NC_035099.1	43409571	.	A	T	.	.	MAF_USDA=29.412
NC_035099.1	43409577	.	A	G	.	.	MAF_INRAE=5.833;MAF_USDA=12.353
NC_035099.1	43409578	.	A	T	.	.	MAF_INRAE=5.833;MAF_USDA=11.176
NC_035099.1	43409582	.	G	T	.	.	MAF_INRAE=3.333;MAF_USDA=3.529
NC_035099.1	43409654	.	T	A	.	.	MAF_INRAE=42.405;MAF_USDA=18.824
NC_035099.1	43409666	.	C	T	.	.	MAF_INRAE=41.772;MAF_USDA=18.824
NC_035099.1	43409732	.	T	G	.	.	MAF_INRAE=27.215;MAF_USDA=20.833
NC_035099.1	43409785	.	G	A	.	.	MAF_INRAE=36.709;MAF_USDA=15.882
NC_035099.1	43409796	.	T	C	.	.	MAF_USDA=8.235
NC_035099.1	43409817	.	C	A	.	.	MAF_USDA=1.639
NC_035099.1	43409868	.	T	A	.	.	MAF_INRAE=21.519;MAF_USDA=29.412
NC_035099.1	43409869	.	A	C	.	.	MAF_USDA=4.918
NC_035099.1	43409883	.	A	G	.	.	MAF_INRAE=20.886;MAF_USDA=30.0
NC_035099.1	43409894	.	T	A	.	.	MAF_INRAE=39.167;MAF_USDA=2.083
NC_035099.1	43409897	.	T	C	.	.	MAF_INRAE=20.886;MAF_USDA=30.0
NC_035099.1	43412117	.	A	G	.	.	MAF_INRAE=8.861;MAF_USDA=4.098
NC_035099.1	43412153	.	T	A	.	.	MAF_USDA=2.353
NC_035099.1	43412175	.	T	G	.	.	MAF_INRAE=9.494;MAF_USDA=41.765
NC_035099.1	43412187	.	C	T	.	.	MAF_INRAE=7.595;MAF_USDA=17.647
NC_035099.1	43412205	.	G	A	.	.	MAF_USDA=4.098
NC_035099.1	43412207	.	G	A	.	.	MAF_INRAE=3.333;MAF_USDA=3.529
NC_035099.1	43412218	.	A	C	.	.	MAF_USDA=2.459
NC_035099.1	43412227	.	C	T	.	.	MAF_INRAE=2.532
NC_035099.1	43412242	.	G	T	.	.	MAF_USDA=13.115
NC_035099.1	43412244	.	A	C	.	.	MAF_USDA=4.118
NC_035099.1	43412278	.	C	T	.	.	MAF_USDA=3.279
NC_035099.1	43412286	.	G	A	.	.	MAF_USDA=4.918
NC_035099.1	43412326	.	C	T	.	.	MAF_INRAE=32.911;MAF_USDA=5.882
NC_035099.1	43412362	.	C	A	.	.	MAF_INRAE=37.975;MAF_USDA=20.588
NC_035099.1	43412536	.	A	T	.	.	MAF_INRAE=46.203;MAF_USDA=35.294
NC_035099.1	43412568	.	A	C	.	.	MAF_USDA=5.738
NC_035099.1	43412641	.	T	G	.	.	MAF_USDA=2.459
NC_035099.1	43412717	.	C	G	.	.	MAF_USDA=6.557
NC_035099.1	43412748	.	A	G	.	.	MAF_USDA=2.083
NC_035099.1	43412778	.	A	C	.	.	MAF_USDA=1.639
NC_035099.1	43412990	.	C	T	.	.	MAF_USDA=4.098
NC_035099.1	43413108	.	A	G	.	.	MAF_USDA=3.279
NC_035099.1	43413128	.	A	C	.	.	MAF_USDA=3.279
NC_035099.1	43413179	.	A	T	.	.	MAF_INRAE=7.595;MAF_USDA=21.176
NC_035099.1	43413264	.	G	A	.	.	MAF_INRAE=3.333;MAF_USDA=3.529
NC_035099.1	43413327	.	G	T	.	.	MAF_USDA=1.639
NC_035099.1	43413405	.	G	A	.	.	MAF_INRAE=40.0;MAF_USDA=4.918
NC_035099.1	43413458	.	G	T	.	.	MAF_INRAE=5.263;MAF_USDA=1.639
NC_035099.1	43413476	.	A	G	.	.	MAF_INRAE=7.595;MAF_USDA=21.176
NC_035099.1	43413528	.	A	G	.	.	MAF_INRAE=48.734;MAF_USDA=24.118
NC_035099.1	43413563	.	G	A	.	.	MAF_USDA=12.941
NC_035099.1	43413591	.	G	T	.	.	MAF_INRAE=48.734;MAF_USDA=24.118
NC_035099.1	43413615	.	C	G	.	.	MAF_INRAE=3.333;MAF_USDA=2.941
NC_035099.1	43413648	.	G	A	.	.	MAF_INRAE=38.608;MAF_USDA=38.824
NC_035099.1	43413650	.	T	G	.	.	MAF_USDA=22.941
NC_035099.1	43413660	.	T	A	.	.	MAF_USDA=9.016
NC_035099.1	43413780	.	T	A	.	.	MAF_INRAE=46.203;MAF_USDA=25.294
NC_035099.1	43413836	.	C	T	.	.	MAF_INRAE=47.368;MAF_USDA=23.529
NC_035099.1	43413842	.	T	C	.	.	MAF_INRAE=7.595;MAF_USDA=21.176
NC_035099.1	43413948	.	G	A	.	.	MAF_USDA=2.5
NC_035099.1	43414067	.	C	T	.	.	MAF_INRAE=49.367;MAF_USDA=24.118
NC_035099.1	43414174	.	T	G	.	.	MAF_INRAE=40.0;MAF_USDA=4.706
NC_035099.1	43414247	.	G	A	.	.	MAF_USDA=4.098
NC_035099.1	43414254	.	G	A	.	.	MAF_USDA=4.098
NC_035099.1	43414261	.	A	C	.	.	MAF_INRAE=7.595;MAF_USDA=20.588
NC_035099.1	43414348	.	T	C	.	.	MAF_USDA=9.016
NC_035099.1	43414373	.	G	T	.	.	MAF_USDA=11.176
NC_035099.1	43414484	.	A	T	.	.	MAF_INRAE=49.367;MAF_USDA=23.529
NC_035099.1	43414495	.	C	T	.	.	MAF_INRAE=7.595;MAF_USDA=21.765
NC_035099.1	43414506	.	G	A	.	.	MAF_INRAE=49.367;MAF_USDA=24.706
NC_035099.1	43414516	.	A	T	.	.	MAF_INRAE=5.263;MAF_USDA=2.459
NC_035099.1	43414522	.	G	A	.	.	MAF_USDA=4.098
NC_035099.1	43414579	.	T	G	.	.	MAF_INRAE=7.595;MAF_USDA=20.833
NC_035099.1	43414591	.	G	T	.	.	MAF_INRAE=3.333;MAF_USDA=3.529
NC_035099.1	43414675	.	G	A	.	.	MAF_USDA=1.639
NC_035099.1	43414775	.	G	T	.	.	MAF_INRAE=48.734;MAF_USDA=25.882
NC_035099.1	43414876	.	C	A	.	.	MAF_USDA=1.639
NC_035099.1	43414951	.	G	C	.	.	MAF_INRAE=2.5;MAF_USDA=2.941
NC_035099.1	43415098	.	C	T	.	.	MAF_USDA=7.377
NC_035099.1	43415112	.	T	G	.	.	MAF_INRAE=5.263;MAF_USDA=1.639
NC_035099.1	43415140	.	A	G	.	.	MAF_INRAE=48.734;MAF_USDA=24.118
NC_035099.1	43415202	.	C	A	.	.	MAF_USDA=1.176
NC_035099.1	43415232	.	T	C	.	.	MAF_INRAE=7.595;MAF_USDA=21.176
NC_035099.1	43415451	.	G	A	.	.	MAF_USDA=10.0
NC_035099.1	43415471	.	C	T	.	.	MAF_INRAE=3.333;MAF_USDA=5.294
NC_035099.1	43415528	.	T	C	.	.	MAF_USDA=2.459
NC_035099.1	43415544	.	T	G	.	.	MAF_INRAE=47.5;MAF_USDA=26.471
NC_035099.1	43415634	.	G	C	.	.	MAF_INRAE=40.0;MAF_USDA=4.167
NC_035099.1	43415648	.	C	A	.	.	MAF_INRAE=5.833
NC_035099.1	43415736	.	G	A	.	.	MAF_INRAE=47.5;MAF_USDA=25.882
NC_035099.1	43415748	.	T	A	.	.	MAF_USDA=2.459
NC_035099.1	43415760	.	G	A	.	.	MAF_USDA=37.5
NC_035099.1	43415800	.	T	G	.	.	MAF_INRAE=3.333;MAF_USDA=2.941
NC_035099.1	43415865	.	G	A	.	.	MAF_INRAE=48.333;MAF_USDA=25.294
NC_035099.1	43415887	.	C	T	.	.	MAF_INRAE=47.5;MAF_USDA=25.882
NC_035099.1	43415899	.	G	T	.	.	MAF_INRAE=3.333;MAF_USDA=5.294
NC_035099.1	43416004	.	C	A	.	.	MAF_USDA=6.557
NC_035099.1	43416022	.	T	G	.	.	MAF_INRAE=47.5;MAF_USDA=25.294
NC_035099.1	43416061	.	T	A	.	.	MAF_INRAE=46.667;MAF_USDA=24.706
NC_035099.1	43416062	.	G	A	.	.	MAF_INRAE=40.0;MAF_USDA=5.294
NC_035099.1	43416128	.	C	G	.	.	MAF_USDA=2.459
NC_035099.1	43416292	.	T	A	.	.	MAF_USDA=1.639
NC_035099.1	43416364	.	C	A	.	.	MAF_INRAE=47.5;MAF_USDA=25.882
NC_035099.1	43416452	.	G	T	.	.	MAF_USDA=7.377
NC_035099.1	43416499	.	A	T	.	.	MAF_INRAE=28.947;MAF_USDA=41.765
NC_035099.1	43416519	.	T	A	.	.	MAF_USDA=22.941
NC_035099.1	43416520	.	G	T	.	.	MAF_USDA=22.941
NC_035099.1	43416530	.	C	T	.	.	MAF_USDA=3.279
NC_035099.1	43416572	.	A	T	.	.	MAF_USDA=1.639
NC_035099.1	43416594	.	T	G	.	.	MAF_USDA=1.639
NC_035099.1	43416628	.	A	C	.	.	MAF_INRAE=40.0;MAF_USDA=1.765
NC_035099.1	43416632	.	G	T	.	.	MAF_INRAE=40.0;MAF_USDA=4.706
NC_035099.1	43416711	.	T	C	.	.	MAF_INRAE=12.025;MAF_USDA=18.75
NC_035099.1	43416725	.	A	T	.	.	MAF_USDA=6.25
NC_035099.1	43416800	.	C	T	.	.	MAF_INRAE=9.494;MAF_USDA=9.836
NC_035099.1	43416835	.	T	C	.	.	MAF_INRAE=48.734;MAF_USDA=41.667
NC_035099.1	43416865	.	T	C	.	.	MAF_INRAE=48.101;MAF_USDA=24.706
NC_035099.1	43416891	.	G	C	.	.	MAF_INRAE=48.101;MAF_USDA=24.706
NC_035099.1	43416937	.	C	T	.	.	MAF_USDA=1.639
NC_035099.1	43416999	.	A	C	.	.	MAF_USDA=35.417
NC_035099.1	43417182	.	T	A	.	.	MAF_USDA=26.19
NC_035099.1	43417183	.	A	T	.	.	MAF_USDA=24.167
NC_035099.1	43418629	.	G	T	.	.	MAF_USDA=12.805
NC_035099.1	43418631	.	C	G	.	.	MAF_USDA=22.892
NC_035099.1	43418640	.	C	T	.	.	MAF_USDA=7.5
NC_035099.1	43418654	.	G	T	.	.	MAF_INRAE=3.333
NC_035099.1	43418702	.	T	C	.	.	MAF_USDA=4.098
NC_035099.1	43418756	.	T	C	.	.	MAF_USDA=25.882
NC_035099.1	43418781	.	G	A	.	.	MAF_INRAE=9.494;MAF_USDA=11.667
NC_035099.1	43418809	.	A	T	.	.	MAF_INRAE=39.241;MAF_USDA=39.286
NC_035099.1	43418884	.	T	C	.	.	MAF_USDA=1.639
NC_035099.1	43418927	.	G	A	.	.	MAF_USDA=4.918
NC_035099.1	43418928	.	A	C	.	.	MAF_USDA=2.459
NC_035099.1	43418935	.	G	A	.	.	MAF_INRAE=7.595;MAF_USDA=7.059
NC_035099.1	43418947	.	A	G	.	.	MAF_INRAE=39.241;MAF_USDA=35.294
NC_035099.1	43419292	.	G	A	.	.	MAF_USDA=25.882
NC_035099.1	43419305	.	T	C	.	.	MAF_INRAE=39.241;MAF_USDA=35.882
NC_035099.1	43419361	.	T	A	.	.	MAF_INRAE=3.333;MAF_USDA=3.529
NC_035099.1	43419368	.	T	A	.	.	MAF_INRAE=3.333;MAF_USDA=3.529
NC_035099.1	43419399	.	G	A	.	.	MAF_USDA=8.197
NC_035099.1	43419595	.	A	T	.	.	MAF_INRAE=5.263;MAF_USDA=7.647
NC_035099.1	43419751	.	A	G	.	.	MAF_INRAE=48.101;MAF_USDA=24.118
NC_035099.1	43419814	.	G	T	.	.	MAF_INRAE=48.734;MAF_USDA=40.588
NC_035099.1	43419865	.	T	C	.	.	MAF_USDA=2.459
NC_035099.1	43419911	.	G	A	.	.	MAF_INRAE=47.468;MAF_USDA=24.405
NC_035099.1	43420025	.	A	T	.	.	MAF_INRAE=5.263
NC_035099.1	43420034	.	T	C	.	.	MAF_INRAE=48.101
NC_035099.1	43420035	.	T	C	.	.	MAF_INRAE=46.667
NC_035099.1	43420054	.	G	T	.	.	MAF_USDA=7.059
NC_035099.1	43420075	.	T	C	.	.	MAF_INRAE=5.263;MAF_USDA=7.059
NC_035099.1	43420104	.	T	G	.	.	MAF_INRAE=39.873;MAF_USDA=35.882
NC_035099.1	43420139	.	T	C	.	.	MAF_USDA=2.459
NC_035099.1	43420151	.	C	G	.	.	MAF_USDA=11.475
NC_035099.1	43420198	.	T	G	.	.	MAF_INRAE=9.494;MAF_USDA=26.23
NC_035099.1	43420204	.	T	C	.	.	MAF_INRAE=9.494;MAF_USDA=26.23
NC_035099.1	43420223	.	A	C	.	.	MAF_USDA=2.353
NC_035099.1	43420242	.	G	T	.	.	MAF_INRAE=9.494;MAF_USDA=22.951
NC_035099.1	43420264	.	T	A	.	.	MAF_USDA=6.557
NC_035099.1	43420267	.	G	T	.	.	MAF_USDA=6.557
NC_035099.1	43420268	.	A	C	.	.	MAF_USDA=6.557
NC_035099.1	43420271	.	T	A	.	.	MAF_USDA=6.557
NC_035099.1	43420399	.	G	A	.	.	MAF_USDA=4.098
NC_035099.1	43420412	.	T	G	.	.	MAF_USDA=1.639
NC_035099.1	43420506	.	C	G	.	.	MAF_USDA=5.738
NC_035099.1	43420543	.	G	A	.	.	MAF_USDA=4.918
NC_035099.1	43420550	.	T	G	.	.	MAF_USDA=4.918
NC_035099.1	43420578	.	G	A	.	.	MAF_USDA=7.377
NC_035099.1	43420587	.	T	G	.	.	MAF_INRAE=9.494;MAF_USDA=13.934
NC_035099.1	43420618	.	C	A	.	.	MAF_USDA=4.918
NC_035099.1	43420776	.	C	T	.	.	MAF_USDA=2.459
NC_035099.1	43420981	.	G	A	.	.	MAF_INRAE=48.101;MAF_USDA=17.213
NC_035099.1	43421007	.	T	C	.	.	MAF_USDA=1.639
NC_035099.1	43421023	.	T	A	.	.	MAF_INRAE=5.263;MAF_USDA=6.471
NC_035099.1	43421084	.	T	G	.	.	MAF_INRAE=9.494;MAF_USDA=18.033
NC_035099.1	43421104	.	T	C	.	.	MAF_INRAE=3.333;MAF_USDA=30.588
NC_035099.1	43421179	.	A	T	.	.	MAF_USDA=1.639
NC_035099.1	43421253	.	G	A	.	.	MAF_USDA=1.639
NC_035099.1	43421280	.	T	C	.	.	MAF_INRAE=9.494;MAF_USDA=18.033
NC_035099.1	43421389	.	T	C	.	.	MAF_INRAE=12.025;MAF_USDA=50.0
NC_035099.1	43421461	.	C	A	.	.	MAF_USDA=3.279
NC_035099.1	43421547	.	T	G	.	.	MAF_USDA=8.197
NC_035099.1	43421583	.	C	T	.	.	MAF_USDA=2.353
NC_035099.1	43421591	.	A	G	.	.	MAF_USDA=6.25
NC_035099.1	43421766	.	G	T	.	.	MAF_INRAE=10.833
NC_035099.1	43421768	.	C	G	.	.	MAF_INRAE=10.833
NC_035099.1	43421772	.	C	T	.	.	MAF_INRAE=10.833
NC_035099.1	43421779	.	T	C	.	.	MAF_INRAE=10.833
NC_035099.1	43421791	.	T	C	.	.	MAF_INRAE=9.167
NC_035099.1	43421793	.	G	A	.	.	MAF_INRAE=9.167
NC_035099.1	43421800	.	G	A	.	.	MAF_INRAE=9.167
NC_035099.1	43421847	.	C	T	.	.	MAF_USDA=1.765
NC_035099.1	43421852	.	T	A	.	.	MAF_USDA=4.098
NC_035099.1	43422137	.	C	T	.	.	MAF_INRAE=47.468;MAF_USDA=25.294
NC_035099.1	43422275	.	T	G	.	.	MAF_USDA=4.918
NC_035099.1	43422396	.	C	A	.	.	MAF_USDA=3.279
NC_035099.1	43422435	.	G	C	.	.	MAF_INRAE=10.127;MAF_USDA=11.765
NC_035099.1	43422567	.	C	G	.	.	MAF_INRAE=3.333;MAF_USDA=27.976
NC_035099.1	43422610	.	A	T	.	.	MAF_USDA=1.667
NC_035099.1	43422644	.	T	A	.	.	MAF_USDA=6.557
NC_035099.1	43423306	.	C	T	.	.	MAF_USDA=35.417
NC_035099.1	43423368	.	T	C	.	.	MAF_USDA=35.417
NC_035099.1	43423397	.	C	G	.	.	MAF_USDA=15.882
NC_035099.1	43423415	.	C	T	.	.	MAF_USDA=47.647
NC_035099.1	43423427	.	C	T	.	.	MAF_USDA=8.824
NC_035099.1	43423445	.	C	T	.	.	MAF_USDA=17.059
NC_035099.1	43423461	.	G	A	.	.	MAF_USDA=2.459
NC_035099.1	43423571	.	G	T	.	.	MAF_INRAE=5.263;MAF_USDA=6.471
NC_035099.1	43423572	.	G	A	.	.	MAF_USDA=6.471
NC_035099.1	43423579	.	T	A	.	.	MAF_USDA=5.738
NC_035099.1	43423584	.	G	C	.	.	MAF_USDA=5.738
NC_035099.1	43423595	.	A	C	.	.	MAF_INRAE=48.734;MAF_USDA=24.118
NC_035099.1	43423649	.	T	C	.	.	MAF_INRAE=40.0
NC_035099.1	43423676	.	A	G	.	.	MAF_USDA=3.279
NC_035099.1	43423696	.	G	T	.	.	MAF_INRAE=5.263;MAF_USDA=6.471
NC_035099.1	43424041	.	G	C	.	.	MAF_INRAE=40.0;MAF_USDA=16.471
NC_035099.1	43424103	.	C	G	.	.	MAF_USDA=1.639
NC_035099.1	43424183	.	A	G	.	.	MAF_USDA=9.412
NC_035099.1	43424193	.	A	T	.	.	MAF_INRAE=39.167;MAF_USDA=1.765
NC_035099.1	43424256	.	T	C	.	.	MAF_INRAE=3.333;MAF_USDA=4.706
NC_035099.1	43424288	.	G	C	.	.	MAF_USDA=1.639
NC_035099.1	43424328	.	C	A	.	.	MAF_INRAE=40.0;MAF_USDA=1.765
NC_035099.1	43424430	.	G	A	.	.	MAF_USDA=4.918
NC_035099.1	43424444	.	C	T	.	.	MAF_USDA=1.639
NC_035099.1	43424503	.	G	T	.	.	MAF_INRAE=9.494;MAF_USDA=10.588
NC_035099.1	43424506	.	A	C	.	.	MAF_USDA=10.0
NC_035099.1	43424521	.	G	T	.	.	MAF_USDA=5.738
NC_035099.1	43424531	.	C	A	.	.	MAF_USDA=5.738
NC_035099.1	43424544	.	G	A	.	.	MAF_INRAE=19.62;MAF_USDA=36.471
NC_035099.1	43424598	.	C	T	.	.	MAF_USDA=9.412
NC_035099.1	43424646	.	C	T	.	.	MAF_USDA=1.639
NC_035099.1	43424689	.	C	T	.	.	MAF_USDA=5.738
NC_035099.1	43424744	.	C	T	.	.	MAF_USDA=9.412
NC_035099.1	43424751	.	A	T	.	.	MAF_INRAE=3.333;MAF_USDA=4.706
NC_035099.1	43424807	.	G	T	.	.	MAF_USDA=9.412
NC_035099.1	43424815	.	G	T	.	.	MAF_USDA=9.412
NC_035099.1	43424823	.	G	A	.	.	MAF_INRAE=7.595;MAF_USDA=21.765
NC_035099.1	43424859	.	T	A	.	.	MAF_USDA=6.557
NC_035099.1	43424864	.	G	A	.	.	MAF_INRAE=10.127;MAF_USDA=12.353
NC_035099.1	43424907	.	C	A	.	.	MAF_USDA=1.639
NC_035099.1	43424908	.	T	C	.	.	MAF_USDA=5.738
NC_035099.1	43424948	.	A	G	.	.	MAF_INRAE=9.494
NC_035099.1	43425019	.	C	T	.	.	MAF_INRAE=7.595;MAF_USDA=20.0
NC_035099.1	43425037	.	A	C	.	.	MAF_INRAE=19.62;MAF_USDA=50.0
NC_035099.1	43425061	.	A	T	.	.	MAF_USDA=5.738
NC_035099.1	43425139	.	G	A	.	.	MAF_USDA=9.412
NC_035099.1	43425157	.	G	T	.	.	MAF_USDA=9.412
NC_035099.1	43425186	.	A	T	.	.	MAF_USDA=5.738
NC_035099.1	43425261	.	T	C	.	.	MAF_USDA=6.25
NC_035099.1	43425465	.	T	A	.	.	MAF_USDA=10.588
NC_035099.1	43425488	.	A	T	.	.	MAF_USDA=2.459
NC_035099.1	43425498	.	T	A	.	.	MAF_USDA=2.941
NC_035099.1	43425511	.	A	T	.	.	MAF_USDA=1.639
NC_035099.1	43425555	.	A	C	.	.	MAF_USDA=8.824
NC_035099.1	43425574	.	G	A	.	.	MAF_INRAE=46.835;MAF_USDA=27.059
NC_035099.1	43425621	.	A	G	.	.	MAF_USDA=8.929
NC_035099.1	43425650	.	C	T	.	.	MAF_INRAE=47.368;MAF_USDA=24.118
NC_035099.1	43425698	.	A	T	.	.	MAF_INRAE=47.368;MAF_USDA=17.647
NC_035099.1	43425699	.	T	A	.	.	MAF_USDA=17.647
NC_035099.1	43425740	.	C	T	.	.	MAF_USDA=9.412
NC_035099.1	43425762	.	A	G	.	.	MAF_USDA=47.059
NC_035099.1	43425795	.	G	A	.	.	MAF_INRAE=47.368;MAF_USDA=26.471
NC_035099.1	43425819	.	G	A	.	.	MAF_USDA=5.294
NC_035099.1	43426000	.	G	T	.	.	MAF_INRAE=40.0;MAF_USDA=8.824
NC_035099.1	43426006	.	T	C	.	.	MAF_USDA=5.0
NC_035099.1	43426119	.	C	T	.	.	MAF_INRAE=5.263;MAF_USDA=6.471
NC_035099.1	43426120	.	G	A	.	.	MAF_USDA=8.235
NC_035099.1	43426222	.	G	T	.	.	MAF_USDA=7.059
NC_035099.1	43426227	.	A	C	.	.	MAF_USDA=5.738
NC_035099.1	43426245	.	C	A	.	.	MAF_USDA=37.5
NC_035099.1	43426247	.	A	T	.	.	MAF_USDA=8.197
NC_035099.1	43426269	.	A	T	.	.	MAF_USDA=1.639
NC_035099.1	43426270	.	A	T	.	.	MAF_USDA=5.738
NC_035099.1	43426354	.	A	T	.	.	MAF_USDA=5.738
NC_035099.1	43426360	.	C	T	.	.	MAF_INRAE=9.494;MAF_USDA=1.639
NC_035099.1	43426470	.	A	T	.	.	MAF_USDA=1.639
NC_035099.1	43426527	.	C	G	.	.	MAF_INRAE=12.025;MAF_USDA=29.412
NC_035099.1	43426637	.	G	A	.	.	MAF_INRAE=40.0;MAF_USDA=2.941
NC_035099.1	43426710	.	G	T	.	.	MAF_INRAE=48.734;MAF_USDA=24.118
NC_035099.1	43426770	.	C	T	.	.	MAF_USDA=1.639
NC_035099.1	43426776	.	C	T	.	.	MAF_INRAE=48.101
NC_035099.1	43426824	.	G	A	.	.	MAF_INRAE=5.0
NC_035099.1	43426836	.	A	C	.	.	MAF_INRAE=39.167;MAF_USDA=4.167
NC_035099.1	43426840	.	G	A	.	.	MAF_USDA=5.0
NC_035099.1	43426899	.	C	T	.	.	MAF_USDA=2.381
NC_035099.1	43426942	.	C	G	.	.	MAF_USDA=11.905
NC_035099.1	43427028	.	C	T	.	.	MAF_INRAE=40.0;MAF_USDA=6.471
NC_035099.1	43427069	.	G	T	.	.	MAF_USDA=3.279
NC_035099.1	43427109	.	C	T	.	.	MAF_INRAE=1.667
NC_035099.1	43427136	.	G	A	.	.	MAF_USDA=8.333
NC_035099.1	43427140	.	T	A	.	.	MAF_INRAE=2.5
NC_035099.1	43427157	.	C	A	.	.	MAF_INRAE=46.203;MAF_USDA=37.5
NC_035099.1	43427166	.	C	T	.	.	MAF_INRAE=2.5
NC_035099.1	43427176	.	G	A	.	.	MAF_INRAE=2.5
NC_035099.1	43427186	.	T	C	.	.	MAF_INRAE=2.5
NC_035099.1	43427234	.	G	A	.	.	MAF_USDA=5.738
NC_035099.1	43427247	.	G	A	.	.	MAF_USDA=7.377
NC_035099.1	43427256	.	C	G	.	.	MAF_USDA=12.941
NC_035099.1	43427320	.	C	T	.	.	MAF_INRAE=5.263;MAF_USDA=6.471
NC_035099.1	43427421	.	C	T	.	.	MAF_USDA=3.279
NC_035099.1	43427429	.	C	T	.	.	MAF_USDA=9.412
NC_035099.1	43427498	.	C	T	.	.	MAF_INRAE=48.101;MAF_USDA=22.941
NC_035099.1	43427510	.	G	T	.	.	MAF_USDA=4.918
NC_035099.1	43427517	.	T	C	.	.	MAF_INRAE=31.646;MAF_USDA=16.471
NC_035099.1	43427523	.	G	T	.	.	MAF_INRAE=7.595;MAF_USDA=18.824
NC_035099.1	43427540	.	C	T	.	.	MAF_INRAE=3.333;MAF_USDA=5.294
NC_035099.1	43427564	.	C	A	.	.	MAF_USDA=3.279
NC_035099.1	43427567	.	C	T	.	.	MAF_USDA=1.639
NC_035099.1	43427576	.	T	A	.	.	MAF_USDA=4.918
NC_035099.1	43427577	.	A	G	.	.	MAF_INRAE=19.62;MAF_USDA=49.412
NC_035099.1	43427737	.	C	T	.	.	MAF_INRAE=3.333;MAF_USDA=3.529
NC_035099.1	43427757	.	C	A	.	.	MAF_INRAE=48.101;MAF_USDA=23.529
NC_035099.1	43427759	.	T	C	.	.	MAF_INRAE=46.667;MAF_USDA=23.529
NC_035099.1	43427837	.	A	G	.	.	MAF_INRAE=7.595;MAF_USDA=9.016
NC_035099.1	43427900	.	G	A	.	.	MAF_USDA=2.459
NC_035099.1	43427966	.	A	T	.	.	MAF_INRAE=7.595;MAF_USDA=17.647
NC_035099.1	43427973	.	A	G	.	.	MAF_INRAE=19.62;MAF_USDA=50.0
NC_035099.1	43428003	.	C	G	.	.	MAF_INRAE=48.101;MAF_USDA=24.706
NC_035099.1	43428057	.	G	A	.	.	MAF_USDA=9.412
NC_035099.1	43428148	.	C	T	.	.	MAF_USDA=3.279
NC_035099.1	43428315	.	C	G	.	.	MAF_INRAE=19.62;MAF_USDA=50.0
NC_035099.1	43428324	.	C	A	.	.	MAF_USDA=5.738
NC_035099.1	43428325	.	T	C	.	.	MAF_USDA=2.459
NC_035099.1	43428369	.	C	A	.	.	MAF_USDA=2.459
NC_035099.1	43428384	.	C	T	.	.	MAF_USDA=5.738
NC_035099.1	43428419	.	G	T	.	.	MAF_USDA=1.639
NC_035099.1	43428430	.	C	T	.	.	MAF_INRAE=5.263;MAF_USDA=7.059
NC_035099.1	43428469	.	C	T	.	.	MAF_INRAE=5.263;MAF_USDA=1.639
NC_035099.1	43428538	.	T	C	.	.	MAF_USDA=2.353
NC_035099.1	43428561	.	C	A	.	.	MAF_INRAE=40.0;MAF_USDA=3.529
NC_035099.1	43428582	.	T	A	.	.	MAF_USDA=1.639
NC_035099.1	43428618	.	C	T	.	.	MAF_USDA=9.412
NC_035099.1	43428644	.	T	G	.	.	MAF_INRAE=19.62;MAF_USDA=48.235
NC_035099.1	43428653	.	T	C	.	.	MAF_USDA=35.417
NC_035099.1	43428808	.	A	G	.	.	MAF_INRAE=31.646;MAF_USDA=12.353
NC_035099.1	43428831	.	A	T	.	.	MAF_INRAE=5.263;MAF_USDA=6.471
NC_035099.1	43428832	.	A	G	.	.	MAF_INRAE=48.734;MAF_USDA=23.529
NC_035099.1	43428889	.	A	C	.	.	MAF_INRAE=48.734;MAF_USDA=24.118
NC_035099.1	43428958	.	G	T	.	.	MAF_INRAE=12.025;MAF_USDA=43.529
NC_035099.1	43428986	.	G	T	.	.	MAF_USDA=1.639
NC_035099.1	43429019	.	T	G	.	.	MAF_INRAE=7.595;MAF_USDA=20.833
NC_035099.1	43429039	.	T	G	.	.	MAF_INRAE=40.0;MAF_USDA=4.167
NC_035099.1	43429048	.	A	G	.	.	MAF_INRAE=5.263
NC_035099.1	43429080	.	G	T	.	.	MAF_USDA=13.529
NC_035099.1	43429083	.	C	T	.	.	MAF_INRAE=40.0;MAF_USDA=4.706
NC_035099.1	43429206	.	G	A	.	.	MAF_INRAE=7.595;MAF_USDA=18.235
NC_035099.1	43429258	.	A	T	.	.	MAF_INRAE=5.263;MAF_USDA=6.471
NC_035099.1	43429288	.	G	T	.	.	MAF_USDA=1.639
NC_035099.1	43429293	.	C	A	.	.	MAF_INRAE=50.0;MAF_USDA=37.647
NC_035099.1	43429295	.	T	G	.	.	MAF_INRAE=7.595;MAF_USDA=25.294
NC_035099.1	43429322	.	A	G	.	.	MAF_INRAE=5.263
NC_035099.1	43429416	.	C	G	.	.	MAF_USDA=11.475
NC_035099.1	43429469	.	G	A	.	.	MAF_USDA=1.639
NC_035099.1	43429546	.	T	G	.	.	MAF_USDA=4.098
NC_035099.1	43429573	.	C	T	.	.	MAF_INRAE=48.734;MAF_USDA=27.059
NC_035099.1	43429634	.	T	C	.	.	MAF_USDA=7.647
NC_035099.1	43429640	.	C	T	.	.	MAF_USDA=1.639
NC_035099.1	43429669	.	A	T	.	.	MAF_INRAE=37.975;MAF_USDA=50.0
NC_035099.1	43429683	.	T	G	.	.	MAF_INRAE=9.494;MAF_USDA=24.706
NC_035099.1	43429699	.	T	G	.	.	MAF_USDA=2.459
NC_035099.1	43429705	.	T	G	.	.	MAF_USDA=2.941
NC_035099.1	43429786	.	T	A	.	.	MAF_USDA=4.918
NC_035099.1	43429806	.	T	G	.	.	MAF_INRAE=26.316;MAF_USDA=25.294
NC_035099.1	43429814	.	G	A	.	.	MAF_USDA=20.588
NC_035099.1	43429862	.	C	T	.	.	MAF_INRAE=43.671;MAF_USDA=35.294
NC_035099.1	43429983	.	G	A	.	.	MAF_USDA=1.639
NC_035099.1	43430061	.	C	T	.	.	MAF_INRAE=38.333;MAF_USDA=22.353
NC_035099.1	43430230	.	G	T	.	.	MAF_INRAE=9.494;MAF_USDA=1.639
NC_035099.1	43430319	.	G	T	.	.	MAF_INRAE=13.291;MAF_USDA=24.706
NC_035099.1	43430336	.	A	C	.	.	MAF_INRAE=13.291;MAF_USDA=24.706
NC_035099.1	43430343	.	G	T	.	.	MAF_USDA=4.918
NC_035099.1	43430363	.	T	A	.	.	MAF_USDA=7.647
NC_035099.1	43430364	.	T	C	.	.	MAF_USDA=7.647
NC_035099.1	43430365	.	T	A	.	.	MAF_USDA=7.647
NC_035099.1	43430366	.	G	A	.	.	MAF_USDA=7.647
NC_035099.1	43430367	.	T	A	.	.	MAF_USDA=7.647
NC_035099.1	43430379	.	G	T	.	.	MAF_USDA=5.738
NC_035099.1	43430406	.	A	G	.	.	MAF_USDA=6.557
NC_035099.1	43430480	.	T	C	.	.	MAF_USDA=4.118
NC_035099.1	43430497	.	A	G	.	.	MAF_INRAE=7.595;MAF_USDA=22.951
NC_035099.1	43430498	.	A	C	.	.	MAF_USDA=1.639
NC_035099.1	43430554	.	A	G	.	.	MAF_INRAE=13.291;MAF_USDA=25.595
NC_035099.1	43430603	.	T	A	.	.	MAF_USDA=1.639
NC_035099.1	43430690	.	G	A	.	.	MAF_INRAE=12.025;MAF_USDA=28.824
NC_035099.1	43430732	.	G	T	.	.	MAF_USDA=1.639
NC_035099.1	43430735	.	G	C	.	.	MAF_INRAE=12.025;MAF_USDA=28.824
NC_035099.1	43430751	.	A	G	.	.	MAF_USDA=4.098
NC_035099.1	43430780	.	A	C	.	.	MAF_USDA=7.377
NC_035099.1	43430802	.	A	G	.	.	MAF_USDA=6.667
NC_035099.1	43430820	.	T	C	.	.	MAF_USDA=37.5
NC_035099.1	43430901	.	G	C	.	.	MAF_USDA=6.25
NC_035099.1	43430911	.	T	C	.	.	MAF_USDA=37.5
NC_035099.1	43430944	.	T	C	.	.	MAF_USDA=6.471
NC_035099.1	43430959	.	C	T	.	.	MAF_USDA=8.235
NC_035099.1	43430966	.	T	A	.	.	MAF_USDA=8.824
NC_035099.1	43431010	.	T	A	.	.	MAF_USDA=7.647
NC_035099.1	43431013	.	C	A	.	.	MAF_USDA=8.824
NC_035099.1	43431023	.	A	C	.	.	MAF_USDA=8.824
NC_035099.1	43431028	.	G	T	.	.	MAF_INRAE=47.368;MAF_USDA=50.0
NC_035099.1	43431137	.	T	A	.	.	MAF_INRAE=13.291
NC_035099.1	43431162	.	C	T	.	.	MAF_USDA=5.294
NC_035099.1	43431192	.	C	A	.	.	MAF_INRAE=20.886;MAF_USDA=47.059
NC_035099.1	43431262	.	T	A	.	.	MAF_USDA=2.459
NC_035099.1	43431303	.	C	A	.	.	MAF_INRAE=8.333;MAF_USDA=30.588
NC_035099.1	43431398	.	C	T	.	.	MAF_USDA=1.639
NC_035099.1	43431402	.	T	C	.	.	MAF_INRAE=9.167;MAF_USDA=29.412
NC_035099.1	43431428	.	G	T	.	.	MAF_USDA=1.639
NC_035099.1	43431445	.	C	T	.	.	MAF_USDA=2.459
NC_035099.1	43431470	.	G	T	.	.	MAF_USDA=9.836
NC_035099.1	43431529	.	A	C	.	.	MAF_INRAE=9.167;MAF_USDA=29.412
NC_035099.1	43431535	.	C	A	.	.	MAF_USDA=4.118
NC_035099.1	43431608	.	C	T	.	.	MAF_INRAE=9.167;MAF_USDA=46.471
NC_035099.1	43431617	.	G	T	.	.	MAF_INRAE=9.167;MAF_USDA=46.471
NC_035099.1	43431667	.	G	A	.	.	MAF_USDA=6.557
NC_035099.1	43431669	.	T	A	.	.	MAF_INRAE=9.167;MAF_USDA=47.059
NC_035099.1	43431711	.	G	T	.	.	MAF_USDA=18.033
NC_035099.1	43431715	.	C	T	.	.	MAF_USDA=9.016
NC_035099.1	43431765	.	T	C	.	.	MAF_USDA=6.557
NC_035099.1	43431885	.	G	C	.	.	MAF_INRAE=2.5
NC_035099.1	43431887	.	C	T	.	.	MAF_INRAE=9.167;MAF_USDA=30.588
NC_035099.1	43431930	.	T	G	.	.	MAF_INRAE=13.291;MAF_USDA=29.412
NC_035099.1	43431991	.	G	T	.	.	MAF_USDA=2.459
NC_035099.1	43431992	.	C	T	.	.	MAF_USDA=2.459
NC_035099.1	43432048	.	C	T	.	.	MAF_INRAE=7.595;MAF_USDA=27.869
NC_035099.1	43432055	.	T	C	.	.	MAF_INRAE=20.886;MAF_USDA=46.471
NC_035099.1	43432061	.	G	A	.	.	MAF_USDA=6.557
NC_035099.1	43432087	.	T	C	.	.	MAF_INRAE=7.595;MAF_USDA=22.951
NC_035099.1	43432156	.	C	A	.	.	MAF_INRAE=13.291;MAF_USDA=28.824
NC_035099.1	43432248	.	C	A	.	.	MAF_INRAE=9.167;MAF_USDA=25.294
NC_035099.1	43432274	.	T	C	.	.	MAF_INRAE=3.333;MAF_USDA=3.529
NC_035099.1	43432318	.	T	A	.	.	MAF_INRAE=9.167;MAF_USDA=28.824
NC_035099.1	43432467	.	G	C	.	.	MAF_USDA=1.639
NC_035099.1	43432483	.	G	A	.	.	MAF_USDA=5.738
NC_035099.1	43432500	.	A	G	.	.	MAF_USDA=3.279
NC_035099.1	43432616	.	G	T	.	.	MAF_USDA=3.279
NC_035099.1	43432623	.	A	G	.	.	MAF_INRAE=13.291;MAF_USDA=29.412
NC_035099.1	43432658	.	C	G	.	.	MAF_INRAE=13.291;MAF_USDA=29.412
NC_035099.1	43432681	.	C	T	.	.	MAF_USDA=5.172
NC_035099.1	43432682	.	A	T	.	.	MAF_USDA=6.25
NC_035099.1	43432683	.	A	T	.	.	MAF_USDA=6.25
NC_035099.1	43432684	.	T	G	.	.	MAF_USDA=6.25
NC_035099.1	43432688	.	T	C	.	.	MAF_INRAE=13.291;MAF_USDA=29.412
NC_035099.1	43432700	.	C	A	.	.	MAF_INRAE=48.734;MAF_USDA=24.118
NC_035099.1	43432716	.	G	T	.	.	MAF_INRAE=12.658;MAF_USDA=29.412
NC_035099.1	43432765	.	T	C	.	.	MAF_INRAE=13.291;MAF_USDA=25.294
NC_035099.1	43432784	.	A	G	.	.	MAF_INRAE=13.291;MAF_USDA=29.412
NC_035099.1	43432785	.	A	G	.	.	MAF_INRAE=9.167;MAF_USDA=29.412
NC_035099.1	43432827	.	A	C	.	.	MAF_INRAE=13.291;MAF_USDA=28.824
NC_035099.1	43432840	.	T	C	.	.	MAF_USDA=5.294
NC_035099.1	43432851	.	T	C	.	.	MAF_INRAE=13.291;MAF_USDA=29.412
NC_035099.1	43432878	.	A	T	.	.	MAF_INRAE=20.886;MAF_USDA=47.647
NC_035099.1	43432879	.	C	A	.	.	MAF_INRAE=47.5;MAF_USDA=32.941
NC_035099.1	43432977	.	C	G	.	.	MAF_INRAE=6.329;MAF_USDA=4.098
NC_035099.1	43432988	.	A	C	.	.	MAF_INRAE=5.263;MAF_USDA=1.639
NC_035099.1	43433003	.	G	T	.	.	MAF_INRAE=7.595;MAF_USDA=25.41
NC_035099.1	43433185	.	A	T	.	.	MAF_INRAE=3.333;MAF_USDA=20.588
NC_035099.1	43433271	.	A	G	.	.	MAF_INRAE=21.519;MAF_USDA=44.643
NC_035099.1	43433303	.	A	C	.	.	MAF_INRAE=4.167;MAF_USDA=11.667
NC_035099.1	43435572	.	T	G	.	.	MAF_INRAE=10.759;MAF_USDA=9.412
NC_035099.1	43435581	.	C	G	.	.	MAF_USDA=2.941
NC_035099.1	43435606	.	C	T	.	.	MAF_INRAE=20.886;MAF_USDA=47.647
NC_035099.1	43435652	.	G	T	.	.	MAF_USDA=1.639
NC_035099.1	43435695	.	A	G	.	.	MAF_USDA=13.934
NC_035099.1	43435709	.	G	A	.	.	MAF_USDA=4.098
NC_035099.1	43435863	.	A	G	.	.	MAF_USDA=4.918
NC_035099.1	43435901	.	T	C	.	.	MAF_USDA=5.738
NC_035099.1	43435956	.	C	G	.	.	MAF_INRAE=7.595;MAF_USDA=18.824
NC_035099.1	43435960	.	A	C	.	.	MAF_INRAE=5.833;MAF_USDA=4.918
NC_035099.1	43435993	.	A	G	.	.	MAF_INRAE=19.167
NC_035099.1	43436017	.	T	C	.	.	MAF_USDA=8.333
NC_035099.1	43436099	.	G	A	.	.	MAF_INRAE=47.468;MAF_USDA=22.353
NC_035099.1	43436109	.	C	T	.	.	MAF_INRAE=3.333;MAF_USDA=19.412
NC_035099.1	43436121	.	G	A	.	.	MAF_INRAE=48.734;MAF_USDA=25.595
NC_035099.1	43436223	.	G	A	.	.	MAF_USDA=1.639
NC_035099.1	43436251	.	G	T	.	.	MAF_USDA=50.0
NC_035099.1	43436259	.	A	C	.	.	MAF_INRAE=21.053;MAF_USDA=5.738
NC_035099.1	43436533	.	T	C	.	.	MAF_USDA=45.833
NC_035099.1	43436535	.	G	A	.	.	MAF_USDA=39.583
NC_035099.1	43436644	.	G	A	.	.	MAF_USDA=29.412
NC_035099.1	43436650	.	G	A	.	.	MAF_USDA=28.235
NC_035099.1	43436818	.	A	T	.	.	MAF_INRAE=48.734;MAF_USDA=42.169
NC_035099.1	43436953	.	G	A	.	.	MAF_INRAE=41.139;MAF_USDA=28.916
NC_035099.1	43436976	.	T	A	.	.	MAF_INRAE=40.506;MAF_USDA=28.916
NC_035099.1	43437011	.	C	A	.	.	MAF_INRAE=48.101;MAF_USDA=22.289
NC_035099.1	43437013	.	T	C	.	.	MAF_INRAE=5.263;MAF_USDA=4.237
NC_035099.1	43437014	.	G	A	.	.	MAF_USDA=4.237
NC_035099.1	43437021	.	G	A	.	.	MAF_USDA=1.695
NC_035099.1	43437031	.	G	A	.	.	MAF_USDA=1.695
NC_035099.1	43437046	.	G	A	.	.	MAF_USDA=2.542
NC_035099.1	43437053	.	A	G	.	.	MAF_USDA=3.39
NC_035099.1	43437054	.	G	A	.	.	MAF_INRAE=5.263;MAF_USDA=1.695
NC_035099.1	43437063	.	G	C	.	.	MAF_USDA=2.542
NC_035099.1	43437068	.	T	C	.	.	MAF_INRAE=46.203;MAF_USDA=36.145
NC_035099.1	43437078	.	G	T	.	.	MAF_USDA=1.695
NC_035099.1	43437088	.	T	C	.	.	MAF_USDA=1.695
NC_035099.1	43437104	.	T	C	.	.	MAF_INRAE=34.81;MAF_USDA=37.5
NC_035099.1	43437109	.	C	T	.	.	MAF_USDA=2.542
NC_035099.1	43437123	.	T	A	.	.	MAF_USDA=8.333
NC_035099.1	43437124	.	C	T	.	.	MAF_INRAE=48.734;MAF_USDA=47.917
NC_035099.1	43437125	.	C	A	.	.	MAF_INRAE=1.667
NC_035099.1	43437128	.	C	T	.	.	MAF_USDA=22.881
NC_035099.1	43437130	.	G	T	.	.	MAF_USDA=2.542
NC_035099.1	43437140	.	T	C	.	.	MAF_USDA=4.237
NC_035099.1	43437147	.	G	C	.	.	MAF_INRAE=48.101;MAF_USDA=39.583
NC_035099.1	43437161	.	C	T	.	.	MAF_INRAE=5.696;MAF_USDA=5.085
NC_035099.1	43437177	.	A	G	.	.	MAF_USDA=15.574
NC_035099.1	43437178	.	G	T	.	.	MAF_USDA=3.279
NC_035099.1	43437181	.	T	G	.	.	MAF_INRAE=6.962;MAF_USDA=6.471
NC_035099.1	43437197	.	C	T	.	.	MAF_USDA=1.639
NC_035099.1	43437204	.	G	A	.	.	MAF_USDA=2.459
NC_035099.1	43437209	.	A	G	.	.	MAF_USDA=7.647
NC_035099.1	43437210	.	A	G	.	.	MAF_INRAE=40.833;MAF_USDA=14.583
NC_035099.1	43437232	.	G	T	.	.	MAF_USDA=1.639
NC_035099.1	43437242	.	A	C	.	.	MAF_USDA=3.279
NC_035099.1	43437249	.	G	A	.	.	MAF_USDA=5.882
NC_035099.1	43437266	.	T	C	.	.	MAF_USDA=7.377
NC_035099.1	43437272	.	G	A	.	.	MAF_USDA=2.459
NC_035099.1	43437277	.	C	A	.	.	MAF_USDA=2.459
NC_035099.1	43437290	.	A	G	.	.	MAF_USDA=9.016
NC_035099.1	43437293	.	A	G	.	.	MAF_USDA=3.279
NC_035099.1	43437296	.	A	G	.	.	MAF_USDA=3.279
NC_035099.1	43437359	.	A	G	.	.	MAF_INRAE=37.975;MAF_USDA=30.588
NC_035099.1	43437376	.	A	G	.	.	MAF_INRAE=37.975;MAF_USDA=30.588
NC_035099.1	43437381	.	C	A	.	.	MAF_USDA=4.918
NC_035099.1	43437456	.	G	A	.	.	MAF_INRAE=37.342;MAF_USDA=24.118
NC_035099.1	43437496	.	T	A	.	.	MAF_INRAE=39.167;MAF_USDA=29.412
NC_035099.1	43437570	.	C	T	.	.	MAF_INRAE=10.127;MAF_USDA=12.941
NC_035099.1	43437630	.	A	T	.	.	MAF_USDA=4.918
NC_035099.1	43437856	.	G	T	.	.	MAF_USDA=7.377
NC_035099.1	43437859	.	T	A	.	.	MAF_INRAE=5.263;MAF_USDA=1.639
NC_035099.1	43437930	.	A	C	.	.	MAF_USDA=1.765
NC_035099.1	43438009	.	G	T	.	.	MAF_INRAE=36.842;MAF_USDA=7.627
NC_035099.1	43438117	.	T	C	.	.	MAF_INRAE=9.494;MAF_USDA=3.279
NC_035099.1	43438119	.	C	T	.	.	MAF_USDA=3.529
NC_035099.1	43438124	.	C	T	.	.	MAF_INRAE=1.667
NC_035099.1	43438159	.	A	T	.	.	MAF_USDA=9.836
NC_035099.1	43438182	.	G	A	.	.	MAF_INRAE=15.823;MAF_USDA=22.353
NC_035099.1	43438191	.	T	C	.	.	MAF_INRAE=45.57;MAF_USDA=37.059
NC_035099.1	43438204	.	G	A	.	.	MAF_USDA=5.294
NC_035099.1	43438213	.	A	T	.	.	MAF_INRAE=15.823;MAF_USDA=18.033
NC_035099.1	43438237	.	C	T	.	.	MAF_USDA=5.882
NC_035099.1	43438240	.	T	A	.	.	MAF_USDA=5.882
NC_035099.1	43438245	.	A	G	.	.	MAF_INRAE=43.333;MAF_USDA=28.824
NC_035099.1	43438276	.	T	A	.	.	MAF_USDA=6.25
NC_035099.1	43438285	.	A	G	.	.	MAF_INRAE=46.203;MAF_USDA=32.941
NC_035099.1	43438333	.	T	A	.	.	MAF_INRAE=42.405;MAF_USDA=33.929
NC_035099.1	43438600	.	G	A	.	.	MAF_INRAE=2.5;MAF_USDA=4.098
NC_035099.1	43438628	.	C	G	.	.	MAF_USDA=20.833
NC_035099.1	43438631	.	G	T	.	.	MAF_USDA=2.5
NC_035099.1	43438659	.	C	G	.	.	MAF_INRAE=4.167;MAF_USDA=11.905
NC_035099.1	43438699	.	G	C	.	.	MAF_USDA=1.667
NC_035099.1	43438741	.	T	G	.	.	MAF_INRAE=37.5;MAF_USDA=27.059
NC_035099.1	43438764	.	C	T	.	.	MAF_USDA=26.471
NC_035099.1	43438944	.	G	T	.	.	MAF_USDA=4.918
NC_035099.1	43438950	.	T	C	.	.	MAF_INRAE=10.127;MAF_USDA=15.294
NC_035099.1	43439071	.	T	G	.	.	MAF_INRAE=5.833
NC_035099.1	43439080	.	C	G	.	.	MAF_INRAE=5.833
NC_035099.1	43439081	.	A	T	.	.	MAF_INRAE=5.833
NC_035099.1	43439084	.	T	C	.	.	MAF_USDA=7.377
NC_035099.1	43439101	.	C	T	.	.	MAF_INRAE=3.333;MAF_USDA=12.353
NC_035099.1	43439152	.	T	A	.	.	MAF_USDA=2.459
NC_035099.1	43439154	.	TTTTTCG	TTTTTCC	.	.	MAF_USDA=4.167
NC_035099.1	43439160	.	G	C	.	.	MAF_INRAE=3.333;MAF_USDA=15.574
NC_035099.1	43439353	.	T	A	.	.	MAF_INRAE=6.329;MAF_USDA=4.098
NC_035099.1	43439385	.	C	T	.	.	MAF_INRAE=6.329;MAF_USDA=4.098
NC_035099.1	43439386	.	C	T	.	.	MAF_USDA=2.941
NC_035099.1	43439425	.	A	C	.	.	MAF_INRAE=5.696;MAF_USDA=4.098
NC_035099.1	43439443	.	A	G	.	.	MAF_INRAE=7.595;MAF_USDA=11.176
NC_035099.1	43439451	.	G	T	.	.	MAF_INRAE=39.873;MAF_USDA=30.588
NC_035099.1	43439470	.	C	T	.	.	MAF_USDA=7.377
NC_035099.1	43439471	.	G	T	.	.	MAF_INRAE=2.5
NC_035099.1	43439538	.	T	G	.	.	MAF_INRAE=15.789
NC_035099.1	43439612	.	A	T	.	.	MAF_INRAE=39.167;MAF_USDA=1.765
NC_035099.1	43439706	.	G	C	.	.	MAF_USDA=12.353
NC_035099.1	43439756	.	C	T	.	.	MAF_USDA=41.667
NC_035099.1	43439800	.	T	A	.	.	MAF_USDA=20.833
NC_035099.1	43439855	.	T	G	.	.	MAF_USDA=5.882
NC_035099.1	43439870	.	G	T	.	.	MAF_INRAE=5.063
NC_035099.1	43439891	.	C	A	.	.	MAF_INRAE=1.667
NC_035099.1	43439939	.	G	A	.	.	MAF_INRAE=1.667;MAF_USDA=3.279
NC_035099.1	43440048	.	T	C	.	.	MAF_INRAE=39.167
NC_035099.1	43440104	.	T	A	.	.	MAF_USDA=5.294
NC_035099.1	43440166	.	T	C	.	.	MAF_INRAE=7.595;MAF_USDA=17.213
NC_035099.1	43440244	.	G	A	.	.	MAF_USDA=35.417
NC_035099.1	43440352	.	C	T	.	.	MAF_INRAE=6.667;MAF_USDA=1.639
NC_035099.1	43440358	.	A	G	.	.	MAF_INRAE=8.333;MAF_USDA=11.176
NC_035099.1	43440373	.	C	T	.	.	MAF_USDA=8.333
NC_035099.1	43440481	.	C	A	.	.	MAF_INRAE=3.333;MAF_USDA=4.167
NC_035099.1	43440500	.	C	T	.	.	MAF_INRAE=10.127;MAF_USDA=14.706
NC_035099.1	43440557	.	G	T	.	.	MAF_USDA=2.459
NC_035099.1	43440591	.	T	C	.	.	MAF_INRAE=8.228;MAF_USDA=11.765
NC_035099.1	43440597	.	A	G	.	.	MAF_INRAE=3.333;MAF_USDA=11.765
NC_035099.1	43440623	.	G	A	.	.	MAF_INRAE=39.873;MAF_USDA=29.412
NC_035099.1	43440654	.	G	A	.	.	MAF_INRAE=3.333;MAF_USDA=11.765
NC_035099.1	43440666	.	C	T	.	.	MAF_USDA=2.459
NC_035099.1	43440698	.	C	A	.	.	MAF_USDA=8.197
NC_035099.1	43440748	.	A	C	.	.	MAF_INRAE=36.667;MAF_USDA=31.765
NC_035099.1	43440824	.	A	G	.	.	MAF_INRAE=48.101;MAF_USDA=35.882
NC_035099.1	43440857	.	A	T	.	.	MAF_INRAE=39.873;MAF_USDA=31.176
NC_035099.1	43440859	.	G	T	.	.	MAF_INRAE=3.333;MAF_USDA=12.353
NC_035099.1	43440866	.	C	T	.	.	MAF_INRAE=3.333;MAF_USDA=12.353
NC_035099.1	43440867	.	G	A	.	.	MAF_INRAE=40.0;MAF_USDA=14.706
NC_035099.1	43440931	.	C	T	.	.	MAF_USDA=4.098
NC_035099.1	43441069	.	C	T	.	.	MAF_INRAE=11.392;MAF_USDA=28.824
NC_035099.1	43441094	.	C	A	.	.	MAF_INRAE=6.329;MAF_USDA=4.098
NC_035099.1	43441108	.	C	T	.	.	MAF_INRAE=3.333;MAF_USDA=12.941
NC_035099.1	43441197	.	A	C	.	.	MAF_INRAE=50.0;MAF_USDA=49.412
NC_035099.1	43441266	.	A	T	.	.	MAF_INRAE=3.333;MAF_USDA=12.353
NC_035099.1	43441277	.	C	T	.	.	MAF_USDA=2.459
NC_035099.1	43441442	.	T	C	.	.	MAF_INRAE=7.595;MAF_USDA=11.765
NC_035099.1	43441510	.	T	A	.	.	MAF_INRAE=50.0;MAF_USDA=38.235
NC_035099.1	43441579	.	C	T	.	.	MAF_INRAE=6.329;MAF_USDA=4.098
NC_035099.1	43441769	.	C	T	.	.	MAF_INRAE=38.333;MAF_USDA=2.353
NC_035099.1	43441837	.	T	A	.	.	MAF_INRAE=4.167;MAF_USDA=2.083
NC_035099.1	43441895	.	T	G	.	.	MAF_INRAE=50.0;MAF_USDA=42.941
NC_035099.1	43441931	.	T	G	.	.	MAF_INRAE=19.62;MAF_USDA=48.235
NC_035099.1	43442001	.	G	A	.	.	MAF_USDA=3.279
NC_035099.1	43442010	.	T	C	.	.	MAF_USDA=4.098
NC_035099.1	43442055	.	A	C	.	.	MAF_INRAE=5.696;MAF_USDA=4.098
NC_035099.1	43442450	.	C	T	.	.	MAF_INRAE=9.494;MAF_USDA=14.754
NC_035099.1	43442457	.	C	A	.	.	MAF_USDA=7.377
NC_035099.1	43442491	.	C	A	.	.	MAF_USDA=4.098
NC_035099.1	43442495	.	T	A	.	.	MAF_USDA=5.882
NC_035099.1	43442503	.	T	C	.	.	MAF_USDA=5.882
NC_035099.1	43442516	.	A	T	.	.	MAF_USDA=5.882
NC_035099.1	43442536	.	G	T	.	.	MAF_INRAE=40.506;MAF_USDA=17.647
NC_035099.1	43442630	.	C	T	.	.	MAF_USDA=7.377
NC_035099.1	43442655	.	C	T	.	.	MAF_INRAE=42.405;MAF_USDA=31.765
NC_035099.1	43442682	.	G	A	.	.	MAF_INRAE=4.167
NC_035099.1	43442699	.	A	C	.	.	MAF_USDA=2.459
NC_035099.1	43442709	.	C	T	.	.	MAF_INRAE=6.329;MAF_USDA=5.738
NC_035099.1	43442991	.	A	T	.	.	MAF_INRAE=10.759;MAF_USDA=16.471
NC_035099.1	43443191	.	A	T	.	.	MAF_USDA=4.167
NC_035099.1	43443335	.	G	A	.	.	MAF_USDA=2.459
NC_035099.1	43443445	.	C	T	.	.	MAF_INRAE=2.5;MAF_USDA=8.333
NC_035099.1	43443740	.	G	T	.	.	MAF_INRAE=50.0;MAF_USDA=41.176
NC_035099.1	43443879	.	T	C	.	.	MAF_INRAE=48.734
NC_035099.1	43443906	.	G	A	.	.	MAF_INRAE=17.089;MAF_USDA=41.176
NC_035099.1	43443981	.	G	T	.	.	MAF_USDA=2.459
NC_035099.1	43443985	.	C	T	.	.	MAF_USDA=2.459
NC_035099.1	43444085	.	A	C	.	.	MAF_INRAE=21.053;MAF_USDA=12.295
NC_035099.1	43444130	.	C	T	.	.	MAF_USDA=4.098
NC_035099.1	43444196	.	G	A	.	.	MAF_INRAE=7.595;MAF_USDA=20.833
NC_035099.1	43444473	.	G	A	.	.	MAF_USDA=4.098
NC_035099.1	43444587	.	T	A	.	.	MAF_USDA=1.639
NC_035099.1	43444762	.	T	C	.	.	MAF_INRAE=15.19;MAF_USDA=32.941
NC_035099.1	43444887	.	G	T	.	.	MAF_INRAE=9.494;MAF_USDA=1.639
NC_035099.1	43444897	.	C	A	.	.	MAF_USDA=3.279
NC_035099.1	43444923	.	G	A	.	.	MAF_INRAE=15.19;MAF_USDA=22.353
NC_035099.1	43444950	.	A	T	.	.	MAF_INRAE=8.861;MAF_USDA=34.706
NC_035099.1	43445014	.	A	G	.	.	MAF_INRAE=15.823;MAF_USDA=40.588
NC_035099.1	43445102	.	TA	TG	.	.	MAF_USDA=37.5
NC_035099.1	43445103	.	A	G	.	.	MAF_INRAE=16.456
NC_035099.1	43445185	.	G	A	.	.	MAF_USDA=2.459
NC_035099.1	43445193	.	C	G	.	.	MAF_USDA=9.412
NC_035099.1	43445237	.	C	T	.	.	MAF_USDA=1.639
NC_035099.1	43445330	.	G	T	.	.	MAF_INRAE=41.139;MAF_USDA=28.235
NC_035099.1	43445428	.	G	A	.	.	MAF_INRAE=48.734;MAF_USDA=38.824
NC_035099.1	43445443	.	C	T	.	.	MAF_INRAE=48.734;MAF_USDA=33.529
NC_035099.1	43445444	.	A	G	.	.	MAF_INRAE=1.667;MAF_USDA=4.098
NC_035099.1	43445473	.	A	G	.	.	MAF_USDA=37.5
NC_035099.1	43445474	.	C	T	.	.	MAF_INRAE=41.139;MAF_USDA=43.529
NC_035099.1	43445500	.	C	A	.	.	MAF_INRAE=41.772;MAF_USDA=42.941
NC_035099.1	43445624	.	A	C	.	.	MAF_INRAE=45.0;MAF_USDA=43.75
NC_035099.1	43445691	.	G	C	.	.	MAF_USDA=3.279
NC_035099.1	43445692	.	T	G	.	.	MAF_USDA=3.279
NC_035099.1	43445694	.	A	G	.	.	MAF_USDA=3.279
NC_035099.1	43445699	.	T	A	.	.	MAF_USDA=4.918
NC_035099.1	43445720	.	T	C	.	.	MAF_USDA=35.882
NC_035099.1	43445733	.	A	T	.	.	MAF_USDA=2.353
NC_035099.1	43445846	.	C	A	.	.	MAF_USDA=18.033
NC_035099.1	43445854	.	A	C	.	.	MAF_USDA=1.639
NC_035099.1	43445862	.	A	G	.	.	MAF_USDA=34.706
NC_035099.1	43445889	.	C	T	.	.	MAF_INRAE=5.263;MAF_USDA=2.459
NC_035099.1	43445975	.	G	C	.	.	MAF_USDA=36.471
NC_035099.1	43445984	.	A	T	.	.	MAF_USDA=35.294
NC_035099.1	43446074	.	G	C	.	.	MAF_INRAE=4.167
NC_035099.1	43446174	.	A	T	.	.	MAF_INRAE=42.405;MAF_USDA=45.294
NC_035099.1	43446207	.	C	T	.	.	MAF_USDA=3.279
NC_035099.1	43446324	.	A	G	.	.	MAF_USDA=16.471
NC_035099.1	43446396	.	G	C	.	.	MAF_INRAE=3.333
NC_035099.1	43446463	.	T	G	.	.	MAF_INRAE=6.329;MAF_USDA=4.098
NC_035099.1	43446546	.	C	A	.	.	MAF_INRAE=49.367;MAF_USDA=35.882
NC_035099.1	43446571	.	G	A	.	.	MAF_INRAE=3.333;MAF_USDA=20.0
NC_035099.1	43446642	.	G	A	.	.	MAF_USDA=4.098
NC_035099.1	43446806	.	T	A	.	.	MAF_INRAE=41.139;MAF_USDA=28.235
NC_035099.1	43446835	.	A	T	.	.	MAF_INRAE=41.139;MAF_USDA=28.235
NC_035099.1	43446921	.	C	G	.	.	MAF_INRAE=7.595;MAF_USDA=8.235
NC_035099.1	43447007	.	C	T	.	.	MAF_USDA=1.639
NC_035099.1	43447063	.	G	A	.	.	MAF_INRAE=40.0;MAF_USDA=1.765
NC_035099.1	43447236	.	A	G	.	.	MAF_USDA=5.738
NC_035099.1	43447261	.	T	A	.	.	MAF_USDA=25.882
NC_035099.1	43447318	.	T	G	.	.	MAF_USDA=3.279
NC_035099.1	43447373	.	C	A	.	.	MAF_INRAE=33.544;MAF_USDA=47.059
NC_035099.1	43447377	.	G	A	.	.	MAF_USDA=1.639
NC_035099.1	43447406	.	T	C	.	.	MAF_USDA=1.639
NC_035099.1	43447424	.	A	C	.	.	MAF_INRAE=8.861;MAF_USDA=14.706
NC_035099.1	43447476	.	T	A	.	.	MAF_USDA=37.5
NC_035099.1	43447480	.	G	A	.	.	MAF_INRAE=1.667
NC_035099.1	43447486	.	G	T	.	.	MAF_INRAE=37.342;MAF_USDA=34.706
NC_035099.1	43447487	.	A	T	.	.	MAF_USDA=6.25
NC_035099.1	43447495	.	T	A	.	.	MAF_USDA=2.353
NC_035099.1	43448514	.	A	T	.	.	MAF_USDA=30.588
NC_035099.1	43448933	.	C	T	.	.	MAF_INRAE=41.772;MAF_USDA=27.647
NC_035099.1	43448960	.	A	G	.	.	MAF_INRAE=5.263
NC_035099.1	43449100	.	T	C	.	.	MAF_INRAE=37.342;MAF_USDA=36.471
NC_035099.1	43449192	.	T	C	.	.	MAF_USDA=47.917
NC_035099.1	43449202	.	C	T	.	.	MAF_INRAE=3.333;MAF_USDA=12.5
NC_035099.1	43449223	.	C	T	.	.	MAF_USDA=29.167
NC_035099.1	43450388	.	C	T	.	.	MAF_USDA=4.167
NC_035099.1	43450482	.	G	T	.	.	MAF_INRAE=5.263
NC_035099.1	43450717	.	C	T	.	.	MAF_INRAE=10.127;MAF_USDA=16.471
NC_035099.1	43450845	.	G	T	.	.	MAF_USDA=1.639
NC_035099.1	43450899	.	A	G	.	.	MAF_INRAE=37.342;MAF_USDA=15.294
NC_035099.1	43451022	.	G	A	.	.	MAF_USDA=3.279
NC_035099.1	43451036	.	A	G	.	.	MAF_INRAE=10.127;MAF_USDA=12.941
NC_035099.1	43451082	.	G	A	.	.	MAF_USDA=4.098
NC_035099.1	43451085	.	G	A	.	.	MAF_USDA=3.279
NC_035099.1	43451092	.	T	G	.	.	MAF_INRAE=6.329;MAF_USDA=4.098
NC_035099.1	43451230	.	G	A	.	.	MAF_USDA=2.353
NC_035099.1	43451320	.	T	C	.	.	MAF_INRAE=40.506;MAF_USDA=28.824
NC_035099.1	43451397	.	G	C	.	.	MAF_INRAE=9.494;MAF_USDA=2.941
NC_035099.1	43451481	.	G	A	.	.	MAF_INRAE=10.127;MAF_USDA=14.706
NC_035099.1	43451571	.	C	T	.	.	MAF_USDA=4.918
NC_035099.1	43451633	.	G	T	.	.	MAF_USDA=37.5
NC_035099.1	43451733	.	T	G	.	.	MAF_USDA=2.459
NC_035099.1	43451809	.	T	G	.	.	MAF_USDA=3.279
NC_035099.1	43451843	.	G	A	.	.	MAF_USDA=11.176
NC_035099.1	43451858	.	T	C	.	.	MAF_INRAE=9.494;MAF_USDA=2.941
NC_035099.1	43451899	.	T	G	.	.	MAF_USDA=8.333
NC_035099.1	43451944	.	T	G	.	.	MAF_USDA=4.098
NC_035099.1	43451952	.	T	C	.	.	MAF_INRAE=41.139;MAF_USDA=28.235
NC_035099.1	43451979	.	G	T	.	.	MAF_USDA=5.738
NC_035099.1	43452090	.	T	A	.	.	MAF_INRAE=7.595;MAF_USDA=6.471
NC_035099.1	43452092	.	A	G	.	.	MAF_INRAE=11.667;MAF_USDA=14.706
NC_035099.1	43452105	.	A	G	.	.	MAF_USDA=18.852
NC_035099.1	43452114	.	C	T	.	.	MAF_INRAE=9.494;MAF_USDA=2.941
NC_035099.1	43452118	.	T	C	.	.	MAF_INRAE=10.127;MAF_USDA=14.706
NC_035099.1	43452211	.	A	G	.	.	MAF_USDA=4.918
NC_035099.1	43452319	.	T	C	.	.	MAF_USDA=1.639
NC_035099.1	43452333	.	A	G	.	.	MAF_INRAE=6.329;MAF_USDA=4.098
NC_035099.1	43452340	.	G	C	.	.	MAF_USDA=5.738
NC_035099.1	43452356	.	C	A	.	.	MAF_INRAE=32.278
NC_035099.1	43452436	.	G	T	.	.	MAF_USDA=37.5
NC_035099.1	43452471	.	G	A	.	.	MAF_USDA=45.833
NC_035099.1	43452567	.	T	A	.	.	MAF_INRAE=7.595;MAF_USDA=6.471
NC_035099.1	43452600	.	T	G	.	.	MAF_INRAE=40.0;MAF_USDA=1.765
NC_035099.1	43452707	.	G	A	.	.	MAF_INRAE=6.329;MAF_USDA=4.098
NC_035099.1	43452711	.	A	C	.	.	MAF_USDA=8.197
NC_035099.1	43452771	.	C	A	.	.	MAF_USDA=1.639
NC_035099.1	43452789	.	G	T	.	.	MAF_USDA=3.279
NC_035099.1	43452825	.	C	T	.	.	MAF_INRAE=6.329;MAF_USDA=4.098
NC_035099.1	43452826	.	G	T	.	.	MAF_INRAE=40.506;MAF_USDA=15.882
NC_035099.1	43452855	.	G	A	.	.	MAF_USDA=4.098
NC_035099.1	43452905	.	C	G	.	.	MAF_INRAE=9.494;MAF_USDA=9.412
NC_035099.1	43453015	.	C	T	.	.	MAF_USDA=2.353
NC_035099.1	43453124	.	T	G	.	.	MAF_INRAE=43.333;MAF_USDA=10.0
NC_035099.1	43453200	.	T	G	.	.	MAF_USDA=5.738
NC_035099.1	43453268	.	A	G	.	.	MAF_USDA=6.471
NC_035099.1	43453283	.	G	A	.	.	MAF_USDA=1.639
NC_035099.1	43453297	.	A	C	.	.	MAF_USDA=3.279
NC_035099.1	43453316	.	G	A	.	.	MAF_INRAE=41.772;MAF_USDA=30.0
NC_035099.1	43453324	.	C	T	.	.	MAF_INRAE=9.494;MAF_USDA=2.941
NC_035099.1	43453336	.	C	A	.	.	MAF_USDA=1.639
NC_035099.1	43453390	.	A	C	.	.	MAF_INRAE=10.526;MAF_USDA=12.353
NC_035099.1	43453397	.	A	C	.	.	MAF_INRAE=10.526;MAF_USDA=12.353
NC_035099.1	43453399	.	C	T	.	.	MAF_USDA=12.353
NC_035099.1	43453432	.	G	T	.	.	MAF_USDA=12.353
NC_035099.1	43453442	.	A	C	.	.	MAF_INRAE=41.139;MAF_USDA=28.235
NC_035099.1	43453447	.	G	T	.	.	MAF_USDA=2.459
NC_035099.1	43453450	.	T	A	.	.	MAF_USDA=5.294
NC_035099.1	43453454	.	T	G	.	.	MAF_INRAE=43.671;MAF_USDA=40.588
NC_035099.1	43453456	.	T	C	.	.	MAF_INRAE=39.167;MAF_USDA=40.0
NC_035099.1	43453459	.	G	T	.	.	MAF_INRAE=39.167;MAF_USDA=40.588
NC_035099.1	43453460	.	T	A	.	.	MAF_INRAE=39.167
NC_035099.1	43453474	.	C	T	.	.	MAF_INRAE=43.671;MAF_USDA=41.176
NC_035099.1	43453476	.	A	T	.	.	MAF_INRAE=39.167;MAF_USDA=40.0
NC_035099.1	43453479	.	A	G	.	.	MAF_INRAE=39.167;MAF_USDA=40.588
NC_035099.1	43453481	.	A	C	.	.	MAF_INRAE=40.506;MAF_USDA=21.176
NC_035099.1	43453486	.	T	A	.	.	MAF_INRAE=10.526;MAF_USDA=11.765
NC_035099.1	43453488	.	C	G	.	.	MAF_USDA=12.353
NC_035099.1	43453661	.	C	T	.	.	MAF_USDA=37.5
NC_035099.1	43453688	.	T	A	.	.	MAF_INRAE=41.139;MAF_USDA=20.588
NC_035099.1	43453729	.	C	A	.	.	MAF_INRAE=7.595;MAF_USDA=7.059
NC_035099.1	43453778	.	T	C	.	.	MAF_USDA=11.176
NC_035099.1	43453781	.	G	C	.	.	MAF_USDA=2.353
NC_035099.1	43453804	.	C	T	.	.	MAF_INRAE=50.0;MAF_USDA=22.941
NC_035099.1	43454014	.	G	A	.	.	MAF_USDA=41.667
NC_035099.1	43454304	.	C	G	.	.	MAF_USDA=2.459
NC_035099.1	43454584	.	C	T	.	.	MAF_USDA=2.459
NC_035099.1	43454616	.	A	T	.	.	MAF_USDA=2.459
NC_035099.1	43454834	.	C	A	.	.	MAF_USDA=1.639
NC_035099.1	43454897	.	C	G	.	.	MAF_INRAE=6.329;MAF_USDA=39.412
NC_035099.1	43454963	.	G	T	.	.	MAF_USDA=1.639
NC_035099.1	43455085	.	C	T	.	.	MAF_USDA=1.639
NC_035099.1	43455212	.	C	A	.	.	MAF_INRAE=6.329;MAF_USDA=42.353
NC_035099.1	43455227	.	G	A	.	.	MAF_INRAE=6.329;MAF_USDA=39.412
NC_035099.1	43455408	.	G	C	.	.	MAF_INRAE=47.468;MAF_USDA=32.353
NC_035099.1	43455524	.	G	A	.	.	MAF_INRAE=6.962;MAF_USDA=18.235
NC_035099.1	43455695	.	G	C	.	.	MAF_INRAE=1.667
NC_035099.1	43457795	.	C	T	.	.	MAF_USDA=27.083
NC_035099.1	43457796	.	A	T	.	.	MAF_USDA=33.333
NC_035099.1	43457928	.	T	G	.	.	MAF_INRAE=1.667
NC_035099.1	43458043	.	A	T	.	.	MAF_USDA=1.639
NC_035099.1	43458126	.	C	T	.	.	MAF_INRAE=40.506;MAF_USDA=17.059
NC_035099.1	43458129	.	T	C	.	.	MAF_INRAE=41.667;MAF_USDA=6.471
NC_035099.1	43458170	.	A	G	.	.	MAF_USDA=6.557
NC_035099.1	43458212	.	G	A	.	.	MAF_USDA=6.557
NC_035099.1	43458246	.	C	A	.	.	MAF_INRAE=42.405;MAF_USDA=10.0
NC_035099.1	43458262	.	G	C	.	.	MAF_INRAE=12.025;MAF_USDA=4.118
NC_035099.1	43458312	.	C	A	.	.	MAF_USDA=10.656
NC_035099.1	43458583	.	A	C	.	.	MAF_USDA=9.016
NC_035099.1	43458632	.	A	C	.	.	MAF_USDA=3.279
NC_035099.1	43458638	.	G	T	.	.	MAF_USDA=2.353
NC_035099.1	43458733	.	T	G	.	.	MAF_INRAE=41.139;MAF_USDA=41.765
NC_035099.1	43458794	.	G	T	.	.	MAF_USDA=1.639
NC_035099.1	43458842	.	C	T	.	.	MAF_INRAE=12.025;MAF_USDA=8.235
NC_035099.1	43458885	.	T	G	.	.	MAF_USDA=3.279
NC_035099.1	43459062	.	G	A	.	.	MAF_INRAE=42.405;MAF_USDA=10.0
NC_035099.1	43459088	.	A	G	.	.	MAF_USDA=12.353
NC_035099.1	43459238	.	C	A	.	.	MAF_USDA=2.459
NC_035099.1	43459252	.	C	T	.	.	MAF_USDA=2.459
NC_035099.1	43459270	.	A	C	.	.	MAF_USDA=7.377
NC_035099.1	43459308	.	C	T	.	.	MAF_INRAE=41.139;MAF_USDA=34.118
NC_035099.1	43459351	.	T	C	.	.	MAF_USDA=17.857
NC_035099.1	43459456	.	G	C	.	.	MAF_INRAE=41.139;MAF_USDA=41.765
NC_035099.1	43459459	.	C	T	.	.	MAF_USDA=7.377
NC_035099.1	43459477	.	T	G	.	.	MAF_USDA=10.656
NC_035099.1	43459691	.	T	C	.	.	MAF_INRAE=41.139;MAF_USDA=31.176
NC_035099.1	43459694	.	A	C	.	.	MAF_USDA=37.5
NC_035099.1	43459699	.	A	G	.	.	MAF_USDA=18.235
NC_035099.1	43459800	.	G	C	.	.	MAF_USDA=17.647
NC_035099.1	43459858	.	C	T	.	.	MAF_USDA=18.235
NC_035099.1	43459916	.	A	T	.	.	MAF_USDA=8.197
NC_035099.1	43459926	.	G	A	.	.	MAF_USDA=2.459
NC_035099.1	43459981	.	A	G	.	.	MAF_USDA=20.588
NC_035099.1	43459999	.	G	A	.	.	MAF_USDA=37.5
NC_035099.1	43460100	.	C	T	.	.	MAF_USDA=19.412
NC_035099.1	43460138	.	A	T	.	.	MAF_USDA=9.412
NC_035099.1	43460144	.	C	T	.	.	MAF_USDA=4.098
NC_035099.1	43460179	.	T	A	.	.	MAF_USDA=17.647
NC_035099.1	43460200	.	A	T	.	.	MAF_INRAE=50.0;MAF_USDA=17.647
NC_035099.1	43460226	.	C	T	.	.	MAF_INRAE=41.139;MAF_USDA=22.353
NC_035099.1	43460339	.	A	G	.	.	MAF_USDA=20.588
NC_035099.1	43460352	.	A	C	.	.	MAF_USDA=19.412
NC_035099.1	43460358	.	A	T	.	.	MAF_USDA=11.765
NC_035099.1	43460361	.	A	C	.	.	MAF_USDA=11.765
NC_035099.1	43460452	.	A	G	.	.	MAF_USDA=15.882
NC_035099.1	43460536	.	G	A	.	.	MAF_USDA=1.639
NC_035099.1	43460554	.	C	T	.	.	MAF_USDA=20.0
NC_035099.1	43460637	.	A	T	.	.	MAF_USDA=16.667
NC_035099.1	43460667	.	C	T	.	.	MAF_USDA=24.706
NC_035099.1	43460687	.	T	C	.	.	MAF_USDA=15.882
NC_035099.1	43460709	.	T	C	.	.	MAF_INRAE=6.329;MAF_USDA=4.098
NC_035099.1	43460723	.	T	A	.	.	MAF_INRAE=12.025;MAF_USDA=8.235
NC_035099.1	43460755	.	T	G	.	.	MAF_USDA=28.235
NC_035099.1	43460809	.	A	G	.	.	MAF_USDA=3.279
NC_035099.1	43460819	.	T	G	.	.	MAF_USDA=15.294
NC_035099.1	43460830	.	G	A	.	.	MAF_USDA=14.118
NC_035099.1	43460837	.	T	C	.	.	MAF_USDA=15.294
NC_035099.1	43460841	.	A	C	.	.	MAF_USDA=15.294
NC_035099.1	43460847	.	G	T	.	.	MAF_USDA=15.882
NC_035099.1	43460870	.	A	C	.	.	MAF_USDA=18.75
NC_035099.1	43460891	.	T	G	.	.	MAF_USDA=2.353
NC_035099.1	43460902	.	C	T	.	.	MAF_USDA=37.5
NC_035099.1	43460914	.	G	T	.	.	MAF_USDA=4.706
NC_035099.1	43460921	.	T	C	.	.	MAF_INRAE=41.139;MAF_USDA=31.765
NC_035099.1	43460962	.	A	C	.	.	MAF_USDA=18.033
NC_035099.1	43461055	.	G	T	.	.	MAF_USDA=2.353
NC_035099.1	43461057	.	G	A	.	.	MAF_USDA=2.353
NC_035099.1	43461090	.	T	C	.	.	MAF_USDA=37.5
NC_035099.1	43461136	.	G	A	.	.	MAF_USDA=6.25
NC_035099.1	43461375	.	A	G	.	.	MAF_INRAE=9.167
NC_035099.1	43461609	.	G	C	.	.	MAF_INRAE=1.667
NC_035099.1	43461872	.	C	A	.	.	MAF_INRAE=39.167
NC_035099.1	43462303	.	G	T	.	.	MAF_INRAE=38.333
NC_035099.1	43462379	.	C	A	.	.	MAF_INRAE=40.833
NC_035099.1	43462547	.	G	A	.	.	MAF_USDA=14.118
NC_035099.1	43462549	.	C	A	.	.	MAF_USDA=14.118
NC_035099.1	43462619	.	T	C	.	.	MAF_USDA=14.118
NC_035099.1	43462620	.	G	A	.	.	MAF_USDA=1.639
NC_035099.1	43462654	.	A	G	.	.	MAF_USDA=14.118
NC_035099.1	43462683	.	A	T	.	.	MAF_USDA=14.706
NC_035099.1	43462684	.	A	G	.	.	MAF_INRAE=39.167;MAF_USDA=30.588
NC_035099.1	43462688	.	T	C	.	.	MAF_INRAE=39.167;MAF_USDA=28.235
NC_035099.1	43462690	.	A	G	.	.	MAF_INRAE=39.167;MAF_USDA=30.588
NC_035099.1	43462718	.	A	G	.	.	MAF_USDA=5.738
NC_035099.1	43462800	.	G	C	.	.	MAF_INRAE=41.772;MAF_USDA=28.235
NC_035099.1	43462863	.	T	G	.	.	MAF_USDA=14.881
NC_035099.1	43462910	.	C	T	.	.	MAF_USDA=4.118
NC_035099.1	43462967	.	G	C	.	.	MAF_USDA=26.471
NC_035099.1	43462990	.	T	A	.	.	MAF_USDA=15.574
NC_035099.1	43462991	.	G	T	.	.	MAF_USDA=4.098
NC_035099.1	43463005	.	T	C	.	.	MAF_INRAE=39.167;MAF_USDA=15.294
NC_035099.1	43463015	.	G	A	.	.	MAF_USDA=13.529
NC_035099.1	43463112	.	T	G	.	.	MAF_INRAE=41.772;MAF_USDA=17.647
NC_035099.1	43463227	.	G	A	.	.	MAF_INRAE=41.139;MAF_USDA=15.294
NC_035099.1	43463239	.	C	T	.	.	MAF_INRAE=41.139;MAF_USDA=41.765
NC_035099.1	43463362	.	T	C	.	.	MAF_INRAE=41.772;MAF_USDA=42.353
NC_035099.1	43463384	.	C	T	.	.	MAF_USDA=2.459
NC_035099.1	43463385	.	G	A	.	.	MAF_USDA=2.353
NC_035099.1	43463389	.	C	T	.	.	MAF_USDA=1.639
NC_035099.1	43463414	.	G	A	.	.	MAF_USDA=9.836
NC_035099.1	43463497	.	T	C	.	.	MAF_USDA=7.059
NC_035099.1	43463543	.	G	A	.	.	MAF_INRAE=7.595;MAF_USDA=7.647
NC_035099.1	43463576	.	C	T	.	.	MAF_USDA=26.471
NC_035099.1	43463587	.	G	A	.	.	MAF_USDA=12.353
NC_035099.1	43463639	.	G	C	.	.	MAF_USDA=4.918
NC_035099.1	43463867	.	A	T	.	.	MAF_USDA=2.459
NC_035099.1	43463911	.	T	C	.	.	MAF_USDA=6.557
NC_035099.1	43463922	.	G	T	.	.	MAF_USDA=7.377
NC_035099.1	43463924	.	G	T	.	.	MAF_USDA=3.279
NC_035099.1	43463942	.	C	A	.	.	MAF_INRAE=7.595;MAF_USDA=7.647
NC_035099.1	43464050	.	G	A	.	.	MAF_USDA=1.639
NC_035099.1	43464123	.	C	T	.	.	MAF_USDA=2.459
NC_035099.1	43464168	.	C	T	.	.	MAF_USDA=6.25
NC_035099.1	43464250	.	A	C	.	.	MAF_USDA=14.706
NC_035099.1	43464261	.	T	A	.	.	MAF_USDA=3.279
NC_035099.1	43464294	.	C	A	.	.	MAF_USDA=26.471
NC_035099.1	43464383	.	T	A	.	.	MAF_USDA=37.5
NC_035099.1	43464465	.	A	C	.	.	MAF_INRAE=12.025;MAF_USDA=8.235
NC_035099.1	43464466	.	G	A	.	.	MAF_USDA=4.918
NC_035099.1	43464642	.	T	A	.	.	MAF_INRAE=5.0
NC_035099.1	43464644	.	C	T	.	.	MAF_INRAE=4.167
NC_035099.1	43464658	.	A	G	.	.	MAF_INRAE=4.167
NC_035099.1	43464704	.	G	A	.	.	MAF_USDA=10.656
NC_035099.1	43464802	.	T	C	.	.	MAF_USDA=6.557
NC_035099.1	43464843	.	G	A	.	.	MAF_USDA=2.353
NC_035099.1	43464868	.	A	C	.	.	MAF_USDA=6.557
NC_035099.1	43464917	.	G	A	.	.	MAF_USDA=4.918
NC_035099.1	43464945	.	C	T	.	.	MAF_USDA=2.5
NC_035099.1	43464947	.	G	A	.	.	MAF_USDA=11.905
NC_035099.1	43464952	.	T	C	.	.	MAF_USDA=4.167
NC_035099.1	43465055	.	T	C	.	.	MAF_USDA=13.529
NC_035099.1	43465086	.	T	C	.	.	MAF_USDA=18.75
NC_035099.1	43465167	.	C	G	.	.	MAF_USDA=13.095
NC_035099.1	43465172	.	T	A	.	.	MAF_USDA=29.167
NC_035099.1	43465190	.	C	G	.	.	MAF_USDA=44.167
NC_035099.1	43465195	.	A	G	.	.	MAF_USDA=40.833
NC_035099.1	43465204	.	A	G	.	.	MAF_USDA=17.47
NC_035099.1	43465482	.	A	T	.	.	MAF_USDA=12.5
NC_035099.1	43465489	.	C	T	.	.	MAF_USDA=12.5
NC_035099.1	43465505	.	A	G	.	.	MAF_USDA=4.098
NC_035099.1	43465513	.	A	T	.	.	MAF_USDA=11.765
NC_035099.1	43465520	.	C	T	.	.	MAF_USDA=13.529
NC_035099.1	43465531	.	C	G	.	.	MAF_USDA=14.583
NC_035099.1	43465536	.	A	G	.	.	MAF_USDA=14.583
NC_035099.1	43465586	.	G	T	.	.	MAF_USDA=11.905
NC_035099.1	43465644	.	T	G	.	.	MAF_USDA=2.5
NC_035099.1	43465668	.	C	A	.	.	MAF_INRAE=40.506;MAF_USDA=28.571
NC_035099.1	43465748	.	C	T	.	.	MAF_INRAE=41.139;MAF_USDA=29.762
NC_035099.1	43465789	.	C	T	.	.	MAF_USDA=7.377
NC_035099.1	43465850	.	G	A	.	.	MAF_USDA=15.882
NC_035099.1	43466824	.	A	G	.	.	MAF_INRAE=15.789;MAF_USDA=15.882
NC_035099.1	43466842	.	C	T	.	.	MAF_INRAE=47.368;MAF_USDA=16.471
NC_035099.1	43466869	.	T	A	.	.	MAF_INRAE=6.329;MAF_USDA=8.235
NC_035099.1	43466872	.	C	G	.	.	MAF_USDA=7.377
NC_035099.1	43466957	.	T	G	.	.	MAF_USDA=2.459
NC_035099.1	43467004	.	A	T	.	.	MAF_USDA=37.5
NC_035099.1	43467005	.	T	A	.	.	MAF_INRAE=41.139;MAF_USDA=23.529
NC_035099.1	43467011	.	T	A	.	.	MAF_INRAE=41.139;MAF_USDA=30.588
NC_035099.1	43467052	.	T	G	.	.	MAF_USDA=13.115
NC_035099.1	43467179	.	G	T	.	.	MAF_USDA=5.738
NC_035099.1	43467215	.	A	T	.	.	MAF_INRAE=3.333;MAF_USDA=29.167
NC_035099.1	43467253	.	G	C	.	.	MAF_INRAE=48.333;MAF_USDA=10.588
NC_035099.1	43467313	.	T	C	.	.	MAF_INRAE=40.0;MAF_USDA=32.353
NC_035099.1	43467441	.	T	C	.	.	MAF_INRAE=12.025;MAF_USDA=9.524
NC_035099.1	43467506	.	G	T	.	.	MAF_INRAE=40.506;MAF_USDA=15.882
NC_035099.1	43467515	.	C	A	.	.	MAF_INRAE=7.595;MAF_USDA=7.647
NC_035099.1	43467609	.	G	A	.	.	MAF_INRAE=10.526;MAF_USDA=7.377
NC_035099.1	43467726	.	G	A	.	.	MAF_USDA=1.639
NC_035099.1	43467729	.	C	T	.	.	MAF_USDA=2.459
NC_035099.1	43467837	.	T	G	.	.	MAF_USDA=1.639
NC_035099.1	43467851	.	C	T	.	.	MAF_INRAE=6.329;MAF_USDA=30.0
NC_035099.1	43467856	.	A	G	.	.	MAF_USDA=1.765
NC_035099.1	43467888	.	G	A	.	.	MAF_INRAE=12.025;MAF_USDA=8.824
NC_035099.1	43467907	.	G	A	.	.	MAF_USDA=2.353
NC_035099.1	43468014	.	T	G	.	.	MAF_USDA=2.083
NC_035099.1	43468431	.	T	C	.	.	MAF_USDA=6.557
NC_035099.1	43468494	.	C	G	.	.	MAF_USDA=14.706
NC_035099.1	43468939	.	T	C	.	.	MAF_INRAE=41.139;MAF_USDA=15.882
NC_035099.1	43468978	.	G	A	.	.	MAF_USDA=15.574
NC_035099.1	43469127	.	C	T	.	.	MAF_USDA=1.639
NC_035099.1	43469333	.	G	A	.	.	MAF_INRAE=40.506;MAF_USDA=16.471
NC_035099.1	43469448	.	T	A	.	.	MAF_USDA=1.639
NC_035099.1	43469451	.	C	T	.	.	MAF_INRAE=6.329;MAF_USDA=36.471
NC_035099.1	43469550	.	C	T	.	.	MAF_INRAE=42.405;MAF_USDA=10.0
NC_035099.1	43469610	.	T	C	.	.	MAF_INRAE=40.0;MAF_USDA=1.765
NC_035099.1	43469678	.	T	G	.	.	MAF_USDA=4.918
NC_035099.1	43469683	.	A	T	.	.	MAF_INRAE=43.671;MAF_USDA=48.824
NC_035099.1	43469687	.	C	T	.	.	MAF_USDA=9.836
NC_035099.1	43469691	.	A	T	.	.	MAF_USDA=11.475
NC_035099.1	43469693	.	A	G	.	.	MAF_USDA=10.656
NC_035099.1	43469698	.	G	T	.	.	MAF_INRAE=9.167;MAF_USDA=4.706
NC_035099.1	43469833	.	A	G	.	.	MAF_INRAE=50.0;MAF_USDA=17.059
NC_035099.1	43469920	.	G	C	.	.	MAF_INRAE=37.342
NC_035099.1	43469951	.	G	A	.	.	MAF_INRAE=5.263
NC_035099.1	43470016	.	G	T	.	.	MAF_INRAE=50.0;MAF_USDA=29.167
NC_035099.1	43470019	.	C	T	.	.	MAF_INRAE=10.526;MAF_USDA=6.25
NC_035099.1	43470068	.	T	C	.	.	MAF_USDA=1.639
NC_035099.1	43470190	.	G	C	.	.	MAF_USDA=2.459
NC_035099.1	43470235	.	G	T	.	.	MAF_INRAE=12.025;MAF_USDA=8.235
NC_035099.1	43470257	.	C	T	.	.	MAF_USDA=1.639
NC_035099.1	43470341	.	C	A	.	.	MAF_USDA=18.75
NC_035099.1	43470345	.	T	C	.	.	MAF_INRAE=39.167;MAF_USDA=37.5
NC_035099.1	43470619	.	A	T	.	.	MAF_INRAE=10.526;MAF_USDA=8.824
NC_035099.1	43470639	.	C	A	.	.	MAF_USDA=2.459
NC_035099.1	43470677	.	A	T	.	.	MAF_USDA=10.0
NC_035099.1	43470697	.	T	C	.	.	MAF_INRAE=48.101;MAF_USDA=17.647
NC_035099.1	43470709	.	CACAGAATACCCAATAATGACAAAAAGAAAACAG	CACAGAATACCCAATAATGACAAAAAGAAAACAT	.	.	MAF_USDA=47.917
NC_035099.1	43470853	.	G	A	.	.	MAF_USDA=3.279
NC_035099.1	43470865	.	C	G	.	.	MAF_INRAE=6.329;MAF_USDA=35.294
NC_035099.1	43471005	.	C	T	.	.	MAF_USDA=39.583
NC_035099.1	43471111	.	C	A	.	.	MAF_USDA=1.639
NC_035099.1	43471112	.	G	A	.	.	MAF_USDA=8.197
NC_035099.1	43471210	.	T	C	.	.	MAF_USDA=1.639
NC_035099.1	43471660	.	A	G	.	.	MAF_INRAE=6.329;MAF_USDA=34.524
NC_035099.1	43471700	.	A	G	.	.	MAF_INRAE=49.367;MAF_USDA=17.059
NC_035099.1	43471716	.	C	A	.	.	MAF_INRAE=41.139;MAF_USDA=9.412
NC_035099.1	43471740	.	G	C	.	.	MAF_USDA=4.098
NC_035099.1	43471802	.	C	T	.	.	MAF_INRAE=6.329;MAF_USDA=45.833
NC_035099.1	43471825	.	G	T	.	.	MAF_USDA=3.529
NC_035099.1	43471857	.	A	C	.	.	MAF_INRAE=50.0;MAF_USDA=17.059
NC_035099.1	43471877	.	G	T	.	.	MAF_USDA=42.941
NC_035099.1	43471936	.	A	G	.	.	MAF_USDA=1.639
NC_035099.1	43471955	.	C	T	.	.	MAF_USDA=27.083
NC_035099.1	43472765	.	G	A	.	.	MAF_USDA=47.917
NC_035099.1	43472766	.	C	T	.	.	MAF_USDA=29.167
NC_035099.1	43472836	.	C	A	.	.	MAF_USDA=14.583
NC_035099.1	43472922	.	G	A	.	.	MAF_INRAE=26.316
NC_035099.1	43472957	.	C	A	.	.	MAF_INRAE=26.316
NC_035099.1	43473041	.	C	T	.	.	MAF_USDA=3.279
NC_035099.1	43473617	.	A	G	.	.	MAF_INRAE=15.789;MAF_USDA=31.176
NC_035099.1	43473662	.	T	A	.	.	MAF_INRAE=47.368;MAF_USDA=18.452
NC_035099.1	43473698	.	G	A	.	.	MAF_INRAE=15.789;MAF_USDA=34.706
NC_035099.1	43473704	.	G	A	.	.	MAF_USDA=14.706
NC_035099.1	43473716	.	G	A	.	.	MAF_USDA=20.833
NC_035099.1	43473729	.	G	A	.	.	MAF_USDA=13.529
NC_035099.1	43473785	.	C	T	.	.	MAF_INRAE=15.789;MAF_USDA=35.294
NC_035099.1	43473859	.	A	C	.	.	MAF_USDA=7.377
NC_035099.1	43473893	.	G	A	.	.	MAF_INRAE=48.734;MAF_USDA=16.471
NC_035099.1	43474016	.	G	A	.	.	MAF_INRAE=15.789;MAF_USDA=47.917
NC_035099.1	43474040	.	G	A	.	.	MAF_INRAE=26.316;MAF_USDA=17.647
NC_035099.1	43474051	.	A	G	.	.	MAF_INRAE=26.316;MAF_USDA=16.471
NC_035099.1	43474106	.	C	A	.	.	MAF_INRAE=10.526;MAF_USDA=14.118
NC_035099.1	43474108	.	T	A	.	.	MAF_USDA=7.377
NC_035099.1	43474167	.	G	A	.	.	MAF_USDA=2.459
NC_035099.1	43474181	.	T	A	.	.	MAF_INRAE=49.367;MAF_USDA=17.647
NC_035099.1	43474206	.	A	G	.	.	MAF_INRAE=10.526;MAF_USDA=12.353
NC_035099.1	43474832	.	C	A	.	.	MAF_USDA=13.529
NC_035099.1	43474841	.	C	T	.	.	MAF_USDA=8.197
NC_035099.1	43474849	.	C	T	.	.	MAF_USDA=20.833
NC_035099.1	43474863	.	A	T	.	.	MAF_USDA=11.765
NC_035099.1	43474871	.	C	T	.	.	MAF_INRAE=10.526;MAF_USDA=10.588
NC_035099.1	43474883	.	C	T	.	.	MAF_INRAE=15.789;MAF_USDA=35.882
NC_035099.1	43474888	.	C	T	.	.	MAF_USDA=7.377
NC_035099.1	43474962	.	A	T	.	.	MAF_USDA=18.75
NC_035099.1	43474982	.	A	G	.	.	MAF_USDA=5.738
NC_035099.1	43475004	.	G	A	.	.	MAF_INRAE=10.526;MAF_USDA=8.333
NC_035099.1	43475051	.	A	G	.	.	MAF_INRAE=15.789;MAF_USDA=6.557
NC_035099.1	43475077	.	G	C	.	.	MAF_USDA=12.941
NC_035099.1	43475430	.	C	T	.	.	MAF_USDA=50.0
NC_035099.1	43475504	.	C	T	.	.	MAF_INRAE=26.316;MAF_USDA=25.0
NC_035099.1	43475555	.	C	A	.	.	MAF_USDA=3.333
NC_035099.1	43475616	.	G	A	.	.	MAF_USDA=3.279
NC_035099.1	43475626	.	G	A	.	.	MAF_USDA=4.918
NC_035099.1	43475632	.	G	T	.	.	MAF_INRAE=48.734;MAF_USDA=17.857
NC_035099.1	43475686	.	C	A	.	.	MAF_INRAE=40.506;MAF_USDA=10.0
NC_035099.1	43475689	.	A	G	.	.	MAF_USDA=5.294
NC_035099.1	43475748	.	C	T	.	.	MAF_USDA=2.459
NC_035099.1	43475762	.	A	C	.	.	MAF_INRAE=48.101;MAF_USDA=15.294
NC_035099.1	43475837	.	G	A	.	.	MAF_INRAE=15.789;MAF_USDA=18.235
NC_035099.1	43475857	.	C	T	.	.	MAF_USDA=16.667
NC_035099.1	43475878	.	A	C	.	.	MAF_USDA=5.882
NC_035099.1	43475892	.	T	A	.	.	MAF_USDA=7.377
NC_035099.1	43475913	.	C	A	.	.	MAF_USDA=1.667
NC_035099.1	43475984	.	G	A	.	.	MAF_USDA=16.667
NC_035099.1	43475989	.	T	A	.	.	MAF_USDA=16.667
NC_035099.1	43480972	.	T	G	.	.	MAF_USDA=14.706
NC_035099.1	43481050	.	A	C	.	.	MAF_USDA=5.882
NC_035099.1	43481066	.	T	G	.	.	MAF_USDA=8.333
NC_035099.1	43481069	.	T	G	.	.	MAF_USDA=8.824
NC_035099.1	43481114	.	T	C	.	.	MAF_INRAE=8.333;MAF_USDA=4.706
NC_035099.1	43481124	.	C	T	.	.	MAF_USDA=12.353
NC_035099.1	43481165	.	A	C	.	.	MAF_USDA=4.118
NC_035099.1	43481226	.	C	T	.	.	MAF_USDA=6.471
NC_035099.1	43481237	.	C	T	.	.	MAF_INRAE=7.595;MAF_USDA=7.647
NC_035099.1	43481240	.	A	T	.	.	MAF_INRAE=41.139;MAF_USDA=16.471
NC_035099.1	43481286	.	G	A	.	.	MAF_USDA=7.377
NC_035099.1	43481369	.	G	T	.	.	MAF_USDA=1.639
NC_035099.1	43481467	.	T	C	.	.	MAF_INRAE=43.671;MAF_USDA=21.765
NC_035099.1	43481586	.	TTATAAGTTGTATAAGTTGT	TTATAAGTTGTATAAGTTGC	.	.	MAF_USDA=35.417
NC_035099.1	43481700	.	A	T	.	.	MAF_INRAE=9.167;MAF_USDA=4.167
NC_035099.1	43481740	.	A	G	.	.	MAF_USDA=8.333
NC_035099.1	43481770	.	T	A	.	.	MAF_USDA=4.918
NC_035099.1	43481782	.	A	T	.	.	MAF_USDA=3.279
NC_035099.1	43481851	.	G	C	.	.	MAF_USDA=18.75
NC_035099.1	43481984	.	G	T	.	.	MAF_USDA=16.667
NC_035099.1	43482016	.	T	G	.	.	MAF_INRAE=5.263
NC_035099.1	43482019	.	T	A	.	.	MAF_USDA=8.333
NC_035099.1	43482103	.	T	C	.	.	MAF_USDA=4.918
NC_035099.1	43482148	.	ATGTTGTT	ATGTTGTC	.	.	MAF_USDA=10.417
NC_035099.1	43482155	.	T	C	.	.	MAF_INRAE=40.506;MAF_USDA=16.393
NC_035099.1	43482208	.	G	A	.	.	MAF_INRAE=10.526;MAF_USDA=9.412
NC_035099.1	43482240	.	T	A	.	.	MAF_USDA=1.639
NC_035099.1	43482245	.	T	C	.	.	MAF_USDA=1.639
NC_035099.1	43482294	.	G	A	.	.	MAF_INRAE=10.526;MAF_USDA=7.377
NC_035099.1	43482304	.	C	A	.	.	MAF_USDA=1.639
NC_035099.1	43482317	.	C	G	.	.	MAF_INRAE=3.333
NC_035099.1	43482406	.	A	C	.	.	MAF_INRAE=44.304;MAF_USDA=21.176
NC_035099.1	43482433	.	G	C	.	.	MAF_USDA=5.738
NC_035099.1	43482434	.	G	A	.	.	MAF_USDA=4.706
NC_035099.1	43482436	.	T	G	.	.	MAF_USDA=5.738
NC_035099.1	43482452	.	T	C	.	.	MAF_INRAE=41.139;MAF_USDA=35.294
NC_035099.1	43482570	.	A	G	.	.	MAF_INRAE=43.671;MAF_USDA=22.353
NC_035099.1	43482585	.	A	T	.	.	MAF_USDA=2.459
NC_035099.1	43482711	.	C	T	.	.	MAF_INRAE=10.526;MAF_USDA=12.353
NC_035099.1	43482757	.	C	T	.	.	MAF_USDA=3.279
NC_035099.1	43482797	.	C	T	.	.	MAF_INRAE=10.526;MAF_USDA=9.412
NC_035099.1	43482809	.	T	C	.	.	MAF_USDA=2.459
NC_035099.1	43482826	.	G	C	.	.	MAF_USDA=2.941
NC_035099.1	43482830	.	T	A	.	.	MAF_USDA=2.941
NC_035099.1	43482857	.	T	C	.	.	MAF_INRAE=44.304;MAF_USDA=21.765
NC_035099.1	43482943	.	C	T	.	.	MAF_INRAE=21.519;MAF_USDA=11.765
NC_035099.1	43483031	.	C	T	.	.	MAF_USDA=2.459
NC_035099.1	43483064	.	A	C	.	.	MAF_INRAE=43.671;MAF_USDA=21.765
NC_035099.1	43483075	.	T	C	.	.	MAF_USDA=7.377
NC_035099.1	43483102	.	C	A	.	.	MAF_INRAE=43.671;MAF_USDA=21.765
NC_035099.1	43483232	.	T	C	.	.	MAF_USDA=7.377
NC_035099.1	43483288	.	G	A	.	.	MAF_USDA=4.118
NC_035099.1	43483300	.	T	A	.	.	MAF_INRAE=43.671;MAF_USDA=20.588
NC_035099.1	43483383	.	T	G	.	.	MAF_INRAE=6.329;MAF_USDA=5.738
NC_035099.1	43483395	.	C	A	.	.	MAF_USDA=1.639
NC_035099.1	43483401	.	T	A	.	.	MAF_INRAE=43.671;MAF_USDA=21.765
NC_035099.1	43483574	.	A	C	.	.	MAF_INRAE=10.526;MAF_USDA=10.588
NC_035099.1	43483588	.	C	A	.	.	MAF_USDA=15.882
NC_035099.1	43483612	.	G	A	.	.	MAF_INRAE=44.937;MAF_USDA=21.765
NC_035099.1	43483632	.	C	T	.	.	MAF_INRAE=44.937;MAF_USDA=21.765
NC_035099.1	43483658	.	A	T	.	.	MAF_USDA=2.459
NC_035099.1	43483664	.	T	G	.	.	MAF_USDA=1.639
NC_035099.1	43483873	.	G	T	.	.	MAF_USDA=29.167
NC_035099.1	43484807	.	C	T	.	.	MAF_USDA=2.459
NC_035099.1	43485045	.	C	T	.	.	MAF_INRAE=43.671;MAF_USDA=22.941
NC_035099.1	43485046	.	G	A	.	.	MAF_USDA=1.639
NC_035099.1	43485095	.	C	T	.	.	MAF_USDA=4.098
NC_035099.1	43485117	.	G	T	.	.	MAF_INRAE=40.506;MAF_USDA=16.471
NC_035099.1	43485121	.	C	A	.	.	MAF_USDA=2.459
NC_035099.1	43485534	.	A	G	.	.	MAF_USDA=4.918
NC_035099.1	43485540	.	A	T	.	.	MAF_USDA=1.639
NC_035099.1	43485591	.	G	A	.	.	MAF_USDA=7.059
NC_035099.1	43485669	.	A	G	.	.	MAF_INRAE=40.506;MAF_USDA=35.882
NC_035099.1	43485703	.	G	A	.	.	MAF_INRAE=39.167;MAF_USDA=21.765
NC_035099.1	43486040	.	T	C	.	.	MAF_INRAE=42.405;MAF_USDA=35.882
NC_035099.1	43486095	.	A	G	.	.	MAF_USDA=3.279
NC_035099.1	43486193	.	T	A	.	.	MAF_INRAE=6.329;MAF_USDA=5.738
NC_035099.1	43486195	.	C	A	.	.	MAF_INRAE=39.167;MAF_USDA=21.765
NC_035099.1	43486238	.	G	A	.	.	MAF_USDA=39.583
NC_035099.1	43486273	.	C	T	.	.	MAF_INRAE=10.526;MAF_USDA=42.353
NC_035099.1	43486296	.	G	A	.	.	MAF_USDA=2.459
NC_035099.1	43486313	.	A	G	.	.	MAF_USDA=2.459
NC_035099.1	43486317	.	G	A	.	.	MAF_USDA=2.459
NC_035099.1	43486351	.	G	A	.	.	MAF_USDA=2.459
NC_035099.1	43486363	.	A	G	.	.	MAF_INRAE=41.139;MAF_USDA=34.706
NC_035099.1	43486372	.	A	T	.	.	MAF_INRAE=43.671;MAF_USDA=45.294
NC_035099.1	43486379	.	T	C	.	.	MAF_INRAE=10.526;MAF_USDA=9.412
NC_035099.1	43486441	.	A	T	.	.	MAF_USDA=7.377
NC_035099.1	43486517	.	A	C	.	.	MAF_INRAE=41.139;MAF_USDA=35.882
NC_035099.1	43486527	.	G	A	.	.	MAF_INRAE=43.671;MAF_USDA=22.353
NC_035099.1	43486531	.	C	T	.	.	MAF_INRAE=49.167;MAF_USDA=10.0
NC_035099.1	43486541	.	T	A	.	.	MAF_INRAE=43.671;MAF_USDA=22.353
NC_035099.1	43486572	.	G	A	.	.	MAF_INRAE=10.526;MAF_USDA=28.235
NC_035099.1	43486584	.	G	A	.	.	MAF_USDA=3.279
NC_035099.1	43486587	.	A	G	.	.	MAF_USDA=7.377
NC_035099.1	43486686	.	C	A	.	.	MAF_USDA=1.639
NC_035099.1	43486704	.	T	G	.	.	MAF_USDA=15.882
NC_035099.1	43486751	.	C	A	.	.	MAF_INRAE=40.506;MAF_USDA=16.471
NC_035099.1	43486788	.	C	T	.	.	MAF_INRAE=1.667
NC_035099.1	43486852	.	T	G	.	.	MAF_INRAE=41.139;MAF_USDA=35.294
NC_035099.1	43486866	.	A	G	.	.	MAF_INRAE=41.139;MAF_USDA=34.118
NC_035099.1	43486905	.	G	A	.	.	MAF_INRAE=43.671;MAF_USDA=21.176
NC_035099.1	43486936	.	C	G	.	.	MAF_INRAE=10.526;MAF_USDA=9.412
NC_035099.1	43486947	.	C	T	.	.	MAF_USDA=3.279
NC_035099.1	43486955	.	C	T	.	.	MAF_USDA=2.459
NC_035099.1	43487020	.	A	G	.	.	MAF_INRAE=43.038;MAF_USDA=37.647
NC_035099.1	43487110	.	C	A	.	.	MAF_USDA=27.049
NC_035099.1	43487123	.	G	A	.	.	MAF_USDA=2.459
NC_035099.1	43487148	.	G	T	.	.	MAF_USDA=14.706
NC_035099.1	43487275	.	G	T	.	.	MAF_USDA=2.459
NC_035099.1	43487307	.	T	C	.	.	MAF_INRAE=41.772;MAF_USDA=34.706
NC_035099.1	43487310	.	C	T	.	.	MAF_INRAE=3.333;MAF_USDA=5.738
NC_035099.1	43487455	.	G	T	.	.	MAF_USDA=4.098
NC_035099.1	43487468	.	C	T	.	.	MAF_USDA=2.083
NC_035099.1	43487496	.	G	A	.	.	MAF_USDA=15.294
NC_035099.1	43487611	.	C	T	.	.	MAF_USDA=1.639
NC_035099.1	43487689	.	A	T	.	.	MAF_USDA=45.833
NC_035099.1	43487717	.	G	T	.	.	MAF_USDA=6.557
NC_035099.1	43487745	.	A	T	.	.	MAF_USDA=4.706
NC_035099.1	43487751	.	C	T	.	.	MAF_USDA=6.557
NC_035099.1	43487765	.	T	A	.	.	MAF_USDA=1.639
NC_035099.1	43487793	.	A	C	.	.	MAF_INRAE=10.526;MAF_USDA=10.0
NC_035099.1	43487863	.	T	G	.	.	MAF_INRAE=10.526;MAF_USDA=7.377
NC_035099.1	43487877	.	G	A	.	.	MAF_USDA=27.049
NC_035099.1	43487882	.	G	A	.	.	MAF_USDA=6.557
NC_035099.1	43488193	.	T	C	.	.	MAF_USDA=13.934
NC_035099.1	43488265	.	T	C	.	.	MAF_INRAE=5.696;MAF_USDA=4.918
NC_035099.1	43488354	.	T	A	.	.	MAF_USDA=1.639
NC_035099.1	43488542	.	C	A	.	.	MAF_INRAE=6.962;MAF_USDA=7.647
NC_035099.1	43488587	.	T	G	.	.	MAF_USDA=30.328
NC_035099.1	43488663	.	G	T	.	.	MAF_USDA=5.294
NC_035099.1	43488706	.	A	T	.	.	MAF_USDA=15.574
NC_035099.1	43488776	.	A	T	.	.	MAF_INRAE=27.215;MAF_USDA=47.059
NC_035099.1	43488777	.	C	T	.	.	MAF_INRAE=20.833;MAF_USDA=47.059
NC_035099.1	43488813	.	A	G	.	.	MAF_USDA=14.118
NC_035099.1	43488818	.	G	A	.	.	MAF_INRAE=19.62;MAF_USDA=22.941
NC_035099.1	43488834	.	A	T	.	.	MAF_INRAE=6.962;MAF_USDA=7.738
NC_035099.1	43488842	.	T	G	.	.	MAF_INRAE=26.582;MAF_USDA=44.048
NC_035099.1	43489113	.	T	G	.	.	MAF_INRAE=27.215;MAF_USDA=41.176
NC_035099.1	43489175	.	C	A	.	.	MAF_USDA=4.118
NC_035099.1	43489191	.	G	A	.	.	MAF_USDA=2.459
NC_035099.1	43489223	.	T	C	.	.	MAF_INRAE=20.886;MAF_USDA=48.824
NC_035099.1	43489336	.	C	G	.	.	MAF_INRAE=40.833;MAF_USDA=1.765
NC_035099.1	43489356	.	A	T	.	.	MAF_USDA=2.459
NC_035099.1	43489500	.	A	T	.	.	MAF_INRAE=40.0;MAF_USDA=1.786
NC_035099.1	43489574	.	G	A	.	.	MAF_USDA=2.459
NC_035099.1	43489595	.	T	C	.	.	MAF_INRAE=13.291;MAF_USDA=10.0
NC_035099.1	43489698	.	G	T	.	.	MAF_INRAE=13.291;MAF_USDA=10.0
NC_035099.1	43489747	.	A	T	.	.	MAF_USDA=5.882
NC_035099.1	43489775	.	A	T	.	.	MAF_INRAE=28.481;MAF_USDA=10.0
NC_035099.1	43489850	.	A	C	.	.	MAF_USDA=2.459
NC_035099.1	43489874	.	T	C	.	.	MAF_INRAE=27.215;MAF_USDA=41.176
NC_035099.1	43489960	.	C	A	.	.	MAF_USDA=3.279
NC_035099.1	43489989	.	T	A	.	.	MAF_INRAE=6.962;MAF_USDA=2.083
NC_035099.1	43489990	.	T	A	.	.	MAF_INRAE=38.333;MAF_USDA=16.667
NC_035099.1	43489991	.	T	A	.	.	MAF_INRAE=17.5;MAF_USDA=20.833
NC_035099.1	43489993	.	A	T	.	.	MAF_USDA=5.738
NC_035099.1	43490051	.	G	T	.	.	MAF_INRAE=40.0;MAF_USDA=2.353
NC_035099.1	43490062	.	C	T	.	.	MAF_USDA=1.639
NC_035099.1	43490084	.	C	T	.	.	MAF_INRAE=40.0;MAF_USDA=1.765
NC_035099.1	43490157	.	G	T	.	.	MAF_USDA=2.459
NC_035099.1	43490159	.	C	T	.	.	MAF_INRAE=7.595;MAF_USDA=7.059
NC_035099.1	43490235	.	C	T	.	.	MAF_INRAE=42.405;MAF_USDA=44.118
NC_035099.1	43490236	.	G	A	.	.	MAF_INRAE=7.595;MAF_USDA=7.647
NC_035099.1	43490250	.	C	A	.	.	MAF_USDA=1.639
NC_035099.1	43490255	.	C	T	.	.	MAF_INRAE=41.139;MAF_USDA=16.471
NC_035099.1	43490291	.	C	A	.	.	MAF_INRAE=13.291;MAF_USDA=9.412
NC_035099.1	43490292	.	A	G	.	.	MAF_INRAE=9.167;MAF_USDA=9.412
NC_035099.1	43490415	.	T	G	.	.	MAF_USDA=11.475
NC_035099.1	43490423	.	A	T	.	.	MAF_USDA=8.197
NC_035099.1	43490529	.	G	A	.	.	MAF_INRAE=41.772;MAF_USDA=44.118
NC_035099.1	43490653	.	T	C	.	.	MAF_USDA=2.353
NC_035099.1	43490767	.	A	T	.	.	MAF_INRAE=40.0;MAF_USDA=4.167
NC_035099.1	43490823	.	G	C	.	.	MAF_USDA=8.333
NC_035099.1	43490845	.	T	G	.	.	MAF_INRAE=5.263;MAF_USDA=8.333
NC_035099.1	43491024	.	G	T	.	.	MAF_INRAE=6.329;MAF_USDA=4.098
NC_035099.1	43491220	.	T	G	.	.	MAF_USDA=21.176
NC_035099.1	43491227	.	C	G	.	.	MAF_USDA=2.459
NC_035099.1	43491403	.	T	G	.	.	MAF_INRAE=5.263;MAF_USDA=5.882
NC_035099.1	43491469	.	C	A	.	.	MAF_INRAE=13.291;MAF_USDA=10.588
NC_035099.1	43491605	.	A	G	.	.	MAF_USDA=37.5
NC_035099.1	43491705	.	A	T	.	.	MAF_INRAE=5.263
NC_035099.1	43491765	.	A	G	.	.	MAF_USDA=23.529
NC_035099.1	43491771	.	C	G	.	.	MAF_INRAE=6.329;MAF_USDA=7.377
NC_035099.1	43491857	.	G	C	.	.	MAF_USDA=23.529
NC_035099.1	43491882	.	T	G	.	.	MAF_USDA=11.475
NC_035099.1	43491899	.	C	A	.	.	MAF_INRAE=13.291;MAF_USDA=11.176
NC_035099.1	43491957	.	T	C	.	.	MAF_USDA=2.459
NC_035099.1	43491994	.	T	C	.	.	MAF_INRAE=40.506;MAF_USDA=32.353
NC_035099.1	43492042	.	C	T	.	.	MAF_INRAE=5.263;MAF_USDA=1.639
NC_035099.1	43492165	.	T	G	.	.	MAF_USDA=1.639
NC_035099.1	43492179	.	C	A	.	.	MAF_USDA=2.459
NC_035099.1	43492226	.	A	G	.	.	MAF_INRAE=40.0;MAF_USDA=4.167
NC_035099.1	43492304	.	A	C	.	.	MAF_INRAE=40.0;MAF_USDA=1.765
NC_035099.1	43492352	.	C	G	.	.	MAF_INRAE=5.263;MAF_USDA=5.882
NC_035099.1	43492358	.	C	A	.	.	MAF_INRAE=39.167;MAF_USDA=1.765
NC_035099.1	43492459	.	A	T	.	.	MAF_INRAE=13.291;MAF_USDA=9.412
NC_035099.1	43492620	.	G	C	.	.	MAF_INRAE=13.291;MAF_USDA=10.0
NC_035099.1	43492636	.	A	G	.	.	MAF_USDA=1.639
NC_035099.1	43492657	.	T	C	.	.	MAF_USDA=4.918
NC_035099.1	43492697	.	C	A	.	.	MAF_INRAE=41.139;MAF_USDA=26.471
NC_035099.1	43492818	.	T	C	.	.	MAF_USDA=1.639
NC_035099.1	43492863	.	A	T	.	.	MAF_USDA=6.557
NC_035099.1	43492898	.	T	A	.	.	MAF_USDA=5.882
NC_035099.1	43492901	.	A	T	.	.	MAF_USDA=4.918
NC_035099.1	43492931	.	G	A	.	.	MAF_INRAE=43.333
NC_035099.1	43493156	.	T	A	.	.	MAF_INRAE=6.962;MAF_USDA=4.098
NC_035099.1	43493174	.	G	T	.	.	MAF_INRAE=36.709;MAF_USDA=8.235
NC_035099.1	43493199	.	C	A	.	.	MAF_USDA=23.529
NC_035099.1	43493236	.	G	T	.	.	MAF_USDA=3.279
NC_035099.1	43493249	.	A	C	.	.	MAF_USDA=1.639
NC_035099.1	43493252	.	G	C	.	.	MAF_USDA=4.706
NC_035099.1	43493254	.	A	G	.	.	MAF_USDA=8.197
NC_035099.1	43493267	.	G	A	.	.	MAF_USDA=1.639
NC_035099.1	43493284	.	G	T	.	.	MAF_USDA=7.377
NC_035099.1	43493334	.	G	T	.	.	MAF_USDA=7.377
NC_035099.1	43493392	.	A	T	.	.	MAF_USDA=3.279
NC_035099.1	43493404	.	A	T	.	.	MAF_USDA=9.836
NC_035099.1	43493444	.	G	T	.	.	MAF_INRAE=5.263;MAF_USDA=1.639
NC_035099.1	43493514	.	T	C	.	.	MAF_INRAE=6.329;MAF_USDA=7.5
NC_035099.1	43494303	.	C	A	.	.	MAF_USDA=27.083
NC_035099.1	43494387	.	C	T	.	.	MAF_USDA=8.333
NC_035099.1	43494426	.	G	A	.	.	MAF_USDA=13.934
NC_035099.1	43494494	.	A	G	.	.	MAF_INRAE=15.789;MAF_USDA=4.098
NC_035099.1	43494592	.	A	T	.	.	MAF_USDA=45.294
NC_035099.1	43494638	.	A	G	.	.	MAF_USDA=10.588
NC_035099.1	43494655	.	T	A	.	.	MAF_USDA=9.016
NC_035099.1	43494664	.	G	T	.	.	MAF_USDA=22.353
NC_035099.1	43494679	.	A	G	.	.	MAF_USDA=19.412
NC_035099.1	43494690	.	T	A	.	.	MAF_USDA=22.917
NC_035099.1	43494705	.	G	T	.	.	MAF_USDA=41.667
NC_035099.1	43494802	.	G	A	.	.	MAF_USDA=12.941
NC_035099.1	43494819	.	A	T	.	.	MAF_USDA=2.459
NC_035099.1	43494834	.	A	T	.	.	MAF_USDA=10.417
NC_035099.1	43494843	.	A	G	.	.	MAF_USDA=7.377
NC_035099.1	43494860	.	T	A	.	.	MAF_USDA=8.197
NC_035099.1	43495171	.	A	G	.	.	MAF_USDA=2.542
NC_035099.1	43495174	.	A	G	.	.	MAF_USDA=21.186
NC_035099.1	43495175	.	A	T	.	.	MAF_USDA=20.339
NC_035099.1	43495177	.	C	T	.	.	MAF_USDA=19.492
NC_035099.1	43495188	.	A	T	.	.	MAF_USDA=3.333
NC_035099.1	43495197	.	G	T	.	.	MAF_USDA=1.639
NC_035099.1	43495208	.	A	T	.	.	MAF_USDA=10.656
NC_035099.1	43495261	.	C	T	.	.	MAF_USDA=21.765
NC_035099.1	43495271	.	T	G	.	.	MAF_USDA=6.471
NC_035099.1	43495275	.	C	T	.	.	MAF_INRAE=13.291;MAF_USDA=6.471
NC_035099.1	43495283	.	T	A	.	.	MAF_USDA=8.333
NC_035099.1	43495330	.	T	A	.	.	MAF_USDA=2.459
NC_035099.1	43495374	.	C	T	.	.	MAF_USDA=1.667
NC_035099.1	43495451	.	A	C	.	.	MAF_USDA=17.059
NC_035099.1	43495499	.	T	C	.	.	MAF_INRAE=36.076;MAF_USDA=7.059
NC_035099.1	43495699	.	A	C	.	.	MAF_INRAE=6.329
NC_035099.1	43495873	.	C	T	.	.	MAF_INRAE=5.263;MAF_USDA=45.833
NC_035099.1	43495933	.	G	T	.	.	MAF_USDA=2.083
NC_035099.1	43495940	.	G	T	.	.	MAF_INRAE=6.329
NC_035099.1	43496165	.	C	T	.	.	MAF_INRAE=5.263;MAF_USDA=41.667
NC_035099.1	43496167	.	A	T	.	.	MAF_USDA=41.667
NC_035099.1	43496170	.	T	G	.	.	MAF_INRAE=5.696
NC_035099.1	43496171	.	G	T	.	.	MAF_INRAE=2.5
NC_035099.1	43496185	.	T	C	.	.	MAF_USDA=2.083
NC_035099.1	43496186	.	T	C	.	.	MAF_USDA=2.083
NC_035099.1	43496197	.	G	A	.	.	MAF_INRAE=40.506;MAF_USDA=41.667
NC_035099.1	43496248	.	C	T	.	.	MAF_INRAE=1.667
NC_035099.1	43496249	.	T	G	.	.	MAF_INRAE=1.667
NC_035099.1	43496257	.	C	G	.	.	MAF_INRAE=1.667
NC_035099.1	43496267	.	G	A	.	.	MAF_INRAE=7.595;MAF_USDA=25.0
NC_035099.1	43496397	.	G	A	.	.	MAF_USDA=1.639
NC_035099.1	43496688	.	G	A	.	.	MAF_INRAE=6.329;MAF_USDA=4.118
NC_035099.1	43496726	.	C	A	.	.	MAF_USDA=5.882
NC_035099.1	43496744	.	C	A	.	.	MAF_INRAE=13.291;MAF_USDA=7.059
NC_035099.1	43496770	.	G	A	.	.	MAF_USDA=6.471
NC_035099.1	43496855	.	C	T	.	.	MAF_INRAE=44.304;MAF_USDA=45.294
NC_035099.1	43496924	.	A	C	.	.	MAF_INRAE=7.595;MAF_USDA=7.647
NC_035099.1	43496943	.	G	A	.	.	MAF_USDA=1.639
NC_035099.1	43496951	.	T	C	.	.	MAF_INRAE=7.595;MAF_USDA=29.412
NC_035099.1	43497041	.	CTCCTGGATTTAAAAACTG	CTCCTGGATTTAAAAACTT	.	.	MAF_USDA=13.043
NC_035099.1	43497059	.	G	T	.	.	MAF_USDA=33.333
NC_035099.1	43497100	.	G	A	.	.	MAF_USDA=1.639
NC_035099.1	43497186	.	G	A	.	.	MAF_INRAE=7.595;MAF_USDA=7.647
NC_035099.1	43497195	.	T	C	.	.	MAF_INRAE=7.595;MAF_USDA=7.647
NC_035099.1	43497276	.	C	G	.	.	MAF_USDA=1.639
NC_035099.1	43497362	.	C	T	.	.	MAF_INRAE=7.595;MAF_USDA=8.824
NC_035099.1	43497488	.	C	T	.	.	MAF_INRAE=2.632
NC_035099.1	43497517	.	C	A	.	.	MAF_INRAE=1.667
NC_035099.1	43504116	.	T	C	.	.	MAF_USDA=3.39
NC_035099.1	43504127	.	T	C	.	.	MAF_USDA=1.695
NC_035099.1	43504178	.	G	A	.	.	MAF_USDA=5.738
NC_035099.1	43504206	.	T	A	.	.	MAF_USDA=4.098
NC_035099.1	43504227	.	G	A	.	.	MAF_INRAE=13.291;MAF_USDA=7.647
NC_035099.1	43504249	.	G	T	.	.	MAF_INRAE=20.253;MAF_USDA=14.706
NC_035099.1	43504290	.	G	T	.	.	MAF_INRAE=42.405;MAF_USDA=44.118
NC_035099.1	43504322	.	A	T	.	.	MAF_USDA=2.083
NC_035099.1	43504412	.	C	T	.	.	MAF_USDA=6.471
NC_035099.1	43504441	.	T	C	.	.	MAF_INRAE=7.595;MAF_USDA=12.5
NC_035099.1	43504443	.	T	G	.	.	MAF_USDA=5.952
NC_035099.1	43504453	.	A	C	.	.	MAF_USDA=6.667
NC_035099.1	43504459	.	A	G	.	.	MAF_USDA=6.557
NC_035099.1	43504520	.	T	C	.	.	MAF_INRAE=7.595;MAF_USDA=15.294
NC_035099.1	43504576	.	G	C	.	.	MAF_USDA=2.459
NC_035099.1	43504701	.	G	T	.	.	MAF_INRAE=7.595;MAF_USDA=8.235
NC_035099.1	43504848	.	G	A	.	.	MAF_INRAE=39.167;MAF_USDA=1.765
NC_035099.1	43504854	.	G	A	.	.	MAF_INRAE=39.167;MAF_USDA=1.765
NC_035099.1	43504860	.	G	A	.	.	MAF_INRAE=7.595;MAF_USDA=7.647
NC_035099.1	43504876	.	C	T	.	.	MAF_INRAE=40.833;MAF_USDA=7.059
NC_035099.1	43505138	.	A	C	.	.	MAF_INRAE=6.667
NC_035099.1	43505224	.	C	A	.	.	MAF_USDA=9.016
NC_035099.1	43505327	.	A	C	.	.	MAF_INRAE=7.595;MAF_USDA=28.824
NC_035099.1	43505376	.	C	A	.	.	MAF_USDA=4.098
NC_035099.1	43505448	.	A	G	.	.	MAF_USDA=1.639
NC_035099.1	43505692	.	G	C	.	.	MAF_INRAE=5.263;MAF_USDA=11.765
NC_035099.1	43505711	.	T	G	.	.	MAF_INRAE=6.962;MAF_USDA=30.0
NC_035099.1	43505763	.	T	G	.	.	MAF_INRAE=6.962;MAF_USDA=7.647
NC_035099.1	43505830	.	G	A	.	.	MAF_INRAE=7.595;MAF_USDA=7.647
NC_035099.1	43505861	.	G	A	.	.	MAF_INRAE=7.595;MAF_USDA=19.412
NC_035099.1	43506031	.	T	C	.	.	MAF_INRAE=36.709;MAF_USDA=15.882
NC_035099.1	43506035	.	T	C	.	.	MAF_USDA=2.459
NC_035099.1	43506037	.	G	C	.	.	MAF_INRAE=36.709;MAF_USDA=15.294
NC_035099.1	43506192	.	A	T	.	.	MAF_USDA=4.167
NC_035099.1	43506269	.	A	C	.	.	MAF_INRAE=40.0;MAF_USDA=2.941
NC_035099.1	43506320	.	A	T	.	.	MAF_USDA=20.238
NC_035099.1	43506363	.	C	T	.	.	MAF_USDA=15.882
NC_035099.1	43506421	.	G	A	.	.	MAF_USDA=4.098
NC_035099.1	43506464	.	A	C	.	.	MAF_INRAE=12.025;MAF_USDA=4.706
NC_035099.1	43506470	.	C	A	.	.	MAF_USDA=1.667
NC_035099.1	43506532	.	T	C	.	.	MAF_USDA=5.738
NC_035099.1	43506586	.	G	A	.	.	MAF_USDA=4.098
NC_035099.1	43506595	.	G	C	.	.	MAF_INRAE=7.595;MAF_USDA=7.647
NC_035099.1	43506676	.	G	C	.	.	MAF_INRAE=12.025;MAF_USDA=5.294
NC_035099.1	43506834	.	C	A	.	.	MAF_USDA=2.353
NC_035099.1	43506850	.	G	T	.	.	MAF_USDA=1.639
NC_035099.1	43506979	.	C	T	.	.	MAF_USDA=1.639
NC_035099.1	43507006	.	C	G	.	.	MAF_INRAE=21.053;MAF_USDA=4.118
NC_035099.1	43507026	.	G	A	.	.	MAF_USDA=1.639
NC_035099.1	43507045	.	A	C	.	.	MAF_USDA=1.639
NC_035099.1	43507049	.	A	T	.	.	MAF_USDA=12.651
NC_035099.1	43507348	.	T	A	.	.	MAF_USDA=18.452
NC_035099.1	43507363	.	A	C	.	.	MAF_INRAE=5.263;MAF_USDA=12.353
NC_035099.1	43507372	.	A	G	.	.	MAF_USDA=6.557
NC_035099.1	43507383	.	G	A	.	.	MAF_INRAE=1.667;MAF_USDA=4.167
NC_035099.1	43511397	.	T	G	.	.	MAF_INRAE=37.342;MAF_USDA=11.765
NC_035099.1	43511472	.	C	T	.	.	MAF_USDA=2.353
NC_035099.1	43511634	.	G	A	.	.	MAF_INRAE=1.667;MAF_USDA=5.738
NC_035099.1	43511636	.	T	A	.	.	MAF_USDA=1.639
NC_035099.1	43511733	.	G	A	.	.	MAF_USDA=1.639
NC_035099.1	43511776	.	G	A	.	.	MAF_INRAE=46.835;MAF_USDA=42.353
NC_035099.1	43512070	.	T	C	.	.	MAF_USDA=2.459
NC_035099.1	43512071	.	A	G	.	.	MAF_USDA=18.235
NC_035099.1	43512095	.	C	A	.	.	MAF_USDA=10.588
NC_035099.1	43512140	.	C	T	.	.	MAF_USDA=1.765
NC_035099.1	43512217	.	G	A	.	.	MAF_INRAE=39.873;MAF_USDA=15.294
NC_035099.1	43512355	.	C	T	.	.	MAF_USDA=3.279
NC_035099.1	43512446	.	G	A	.	.	MAF_USDA=2.459
NC_035099.1	43512523	.	A	T	.	.	MAF_USDA=16.393
NC_035099.1	43512636	.	T	C	.	.	MAF_INRAE=45.57;MAF_USDA=22.941
NC_035099.1	43512652	.	T	G	.	.	MAF_INRAE=38.608;MAF_USDA=15.882
NC_035099.1	43512671	.	C	T	.	.	MAF_USDA=5.738
NC_035099.1	43512686	.	C	T	.	.	MAF_USDA=3.279
NC_035099.1	43512742	.	C	A	.	.	MAF_USDA=1.639
NC_035099.1	43512852	.	T	G	.	.	MAF_INRAE=36.709;MAF_USDA=12.353
NC_035099.1	43512857	.	A	G	.	.	MAF_INRAE=5.263;MAF_USDA=11.765
NC_035099.1	43512964	.	G	A	.	.	MAF_INRAE=45.57;MAF_USDA=41.765
NC_035099.1	43512988	.	C	T	.	.	MAF_USDA=18.235
NC_035099.1	43513017	.	A	T	.	.	MAF_INRAE=5.263;MAF_USDA=11.765
NC_035099.1	43513074	.	T	C	.	.	MAF_INRAE=37.975;MAF_USDA=12.353
NC_035099.1	43513119	.	T	G	.	.	MAF_INRAE=44.937;MAF_USDA=19.412
NC_035099.1	43513214	.	C	A	.	.	MAF_INRAE=39.241;MAF_USDA=15.294
NC_035099.1	43513342	.	G	A	.	.	MAF_INRAE=7.595;MAF_USDA=8.824
NC_035099.1	43513360	.	T	G	.	.	MAF_INRAE=44.304;MAF_USDA=20.0
NC_035099.1	43513400	.	A	G	.	.	MAF_INRAE=7.595;MAF_USDA=7.647
NC_035099.1	43513515	.	G	A	.	.	MAF_INRAE=6.962;MAF_USDA=7.647
NC_035099.1	43513534	.	A	C	.	.	MAF_INRAE=39.873;MAF_USDA=15.882
NC_035099.1	43513640	.	G	A	.	.	MAF_INRAE=36.709;MAF_USDA=12.353
NC_035099.1	43513902	.	C	T	.	.	MAF_INRAE=44.937;MAF_USDA=42.353
NC_035099.1	43513919	.	G	A	.	.	MAF_USDA=1.639
NC_035099.1	43514008	.	C	T	.	.	MAF_INRAE=44.304;MAF_USDA=42.353
NC_035099.1	43514055	.	A	T	.	.	MAF_USDA=4.167
NC_035099.1	43514279	.	C	T	.	.	MAF_USDA=1.765
NC_035099.1	43514396	.	G	T	.	.	MAF_INRAE=7.595;MAF_USDA=7.647
NC_035099.1	43514443	.	A	C	.	.	MAF_INRAE=47.368;MAF_USDA=15.882
NC_035099.1	43514559	.	G	T	.	.	MAF_INRAE=12.025;MAF_USDA=21.176
NC_035099.1	43514577	.	A	C	.	.	MAF_USDA=2.459
NC_035099.1	43514578	.	A	C	.	.	MAF_INRAE=7.595;MAF_USDA=7.647
NC_035099.1	43514632	.	C	T	.	.	MAF_USDA=3.279
NC_035099.1	43514633	.	G	A	.	.	MAF_INRAE=5.263;MAF_USDA=4.098
NC_035099.1	43514681	.	G	A	.	.	MAF_INRAE=48.734;MAF_USDA=35.882
NC_035099.1	43514709	.	G	T	.	.	MAF_USDA=14.118
NC_035099.1	43514719	.	A	C	.	.	MAF_INRAE=48.101;MAF_USDA=44.118
NC_035099.1	43514736	.	G	A	.	.	MAF_INRAE=12.025;MAF_USDA=7.647
NC_035099.1	43514778	.	A	G	.	.	MAF_INRAE=48.101;MAF_USDA=23.529
NC_035099.1	43514977	.	T	G	.	.	MAF_USDA=4.118
NC_035099.1	43515032	.	C	A	.	.	MAF_INRAE=12.025;MAF_USDA=9.412
NC_035099.1	43515058	.	A	C	.	.	MAF_USDA=3.279
NC_035099.1	43515064	.	G	T	.	.	MAF_USDA=1.639
NC_035099.1	43515081	.	A	C	.	.	MAF_INRAE=13.924;MAF_USDA=12.353
NC_035099.1	43515104	.	A	T	.	.	MAF_USDA=15.294
NC_035099.1	43515151	.	G	T	.	.	MAF_USDA=1.639
NC_035099.1	43515158	.	A	G	.	.	MAF_USDA=2.459
NC_035099.1	43515159	.	T	G	.	.	MAF_USDA=2.459
NC_035099.1	43515160	.	T	A	.	.	MAF_USDA=2.459
NC_035099.1	43515167	.	T	A	.	.	MAF_USDA=2.459
NC_035099.1	43515180	.	G	C	.	.	MAF_USDA=2.459
NC_035099.1	43515441	.	T	G	.	.	MAF_INRAE=39.241;MAF_USDA=37.059
NC_035099.1	43515534	.	G	A	.	.	MAF_USDA=4.918
NC_035099.1	43515542	.	G	T	.	.	MAF_USDA=10.588
NC_035099.1	43515670	.	A	T	.	.	MAF_USDA=3.279
NC_035099.1	43515738	.	C	T	.	.	MAF_INRAE=15.789;MAF_USDA=5.0
NC_035099.1	43515805	.	T	G	.	.	MAF_USDA=11.31
NC_035099.1	43515814	.	A	C	.	.	MAF_INRAE=26.316;MAF_USDA=44.706
NC_035099.1	43515841	.	G	C	.	.	MAF_USDA=1.639
NC_035099.1	43515860	.	C	A	.	.	MAF_USDA=4.098
NC_035099.1	43515878	.	T	C	.	.	MAF_INRAE=1.667;MAF_USDA=6.557
NC_035099.1	43515888	.	G	T	.	.	MAF_INRAE=1.667
NC_035099.1	43515935	.	G	T	.	.	MAF_INRAE=4.167;MAF_USDA=2.083
NC_035099.1	43516037	.	G	A	.	.	MAF_USDA=5.882
NC_035099.1	43516039	.	C	T	.	.	MAF_USDA=5.738
NC_035099.1	43516068	.	T	A	.	.	MAF_INRAE=5.263
NC_035099.1	43516121	.	C	A	.	.	MAF_USDA=2.459
NC_035099.1	43516149	.	C	A	.	.	MAF_USDA=37.5
NC_035099.1	43516150	.	A	G	.	.	MAF_USDA=37.5
NC_035099.1	43516286	.	C	G	.	.	MAF_USDA=5.738
NC_035099.1	43516532	.	A	T	.	.	MAF_USDA=2.5
NC_035099.1	43516575	.	T	G	.	.	MAF_INRAE=12.025;MAF_USDA=7.647
NC_035099.1	43516620	.	G	C	.	.	MAF_USDA=8.333
NC_035099.1	43516740	.	C	T	.	.	MAF_USDA=11.765
NC_035099.1	43516760	.	C	G	.	.	MAF_USDA=18.824
NC_035099.1	43516808	.	C	G	.	.	MAF_USDA=1.765
NC_035099.1	43516836	.	G	A	.	.	MAF_USDA=1.639
NC_035099.1	43516857	.	C	A	.	.	MAF_USDA=4.098
NC_035099.1	43516873	.	C	T	.	.	MAF_USDA=2.459
NC_035099.1	43516914	.	C	T	.	.	MAF_USDA=2.459
NC_035099.1	43516918	.	A	T	.	.	MAF_INRAE=27.215;MAF_USDA=10.0
NC_035099.1	43516976	.	G	A	.	.	MAF_USDA=11.765
NC_035099.1	43516992	.	C	T	.	.	MAF_USDA=11.176
NC_035099.1	43517012	.	C	T	.	.	MAF_USDA=1.639
NC_035099.1	43517049	.	G	A	.	.	MAF_USDA=3.279
NC_035099.1	43517099	.	A	G	.	.	MAF_USDA=2.353
NC_035099.1	43517114	.	A	T	.	.	MAF_INRAE=48.101;MAF_USDA=34.706
NC_035099.1	43517154	.	T	C	.	.	MAF_INRAE=39.873;MAF_USDA=15.882
NC_035099.1	43517158	.	C	T	.	.	MAF_USDA=11.176
NC_035099.1	43517185	.	C	T	.	.	MAF_INRAE=7.595
NC_035099.1	43517208	.	C	T	.	.	MAF_USDA=11.176
NC_035099.1	43517212	.	G	A	.	.	MAF_INRAE=12.025;MAF_USDA=4.706
NC_035099.1	43517273	.	T	A	.	.	MAF_USDA=2.459
NC_035099.1	43517456	.	T	C	.	.	MAF_USDA=11.765
NC_035099.1	43517461	.	T	A	.	.	MAF_USDA=11.765
NC_035099.1	43517468	.	A	G	.	.	MAF_INRAE=39.873;MAF_USDA=15.294
NC_035099.1	43517469	.	G	T	.	.	MAF_USDA=11.765
NC_035099.1	43517514	.	A	T	.	.	MAF_USDA=11.176
NC_035099.1	43517552	.	T	C	.	.	MAF_USDA=8.475
NC_035099.1	43517572	.	C	T	.	.	MAF_USDA=11.176
NC_035099.1	43517589	.	C	T	.	.	MAF_USDA=13.529
NC_035099.1	43517610	.	T	A	.	.	MAF_INRAE=3.333
NC_035099.1	43517619	.	G	A	.	.	MAF_INRAE=3.333
NC_035099.1	43517621	.	T	A	.	.	MAF_INRAE=3.333
NC_035099.1	43517623	.	T	C	.	.	MAF_INRAE=3.333
NC_035099.1	43517631	.	T	A	.	.	MAF_INRAE=3.333
NC_035099.1	43517687	.	A	G	.	.	MAF_USDA=1.639
NC_035099.1	43517756	.	A	G	.	.	MAF_USDA=30.588
NC_035099.1	43517781	.	C	A	.	.	MAF_INRAE=41.139;MAF_USDA=34.706
NC_035099.1	43517789	.	C	A	.	.	MAF_INRAE=7.595;MAF_USDA=7.647
NC_035099.1	43517792	.	C	T	.	.	MAF_INRAE=39.873;MAF_USDA=14.706
NC_035099.1	43517793	.	G	T	.	.	MAF_USDA=12.353
NC_035099.1	43517812	.	G	C	.	.	MAF_USDA=2.459
NC_035099.1	43517849	.	T	A	.	.	MAF_INRAE=40.506;MAF_USDA=15.294
NC_035099.1	43517872	.	G	T	.	.	MAF_USDA=4.098
NC_035099.1	43518063	.	G	A	.	.	MAF_USDA=4.918
NC_035099.1	43518073	.	A	T	.	.	MAF_USDA=11.176
NC_035099.1	43518086	.	T	A	.	.	MAF_USDA=29.412
NC_035099.1	43518163	.	C	G	.	.	MAF_INRAE=41.667;MAF_USDA=8.235
NC_035099.1	43518307	.	A	T	.	.	MAF_USDA=18.235
NC_035099.1	43518337	.	G	C	.	.	MAF_INRAE=13.924;MAF_USDA=12.941
NC_035099.1	43518400	.	G	A	.	.	MAF_USDA=2.459
NC_035099.1	43518417	.	A	G	.	.	MAF_USDA=3.279
NC_035099.1	43518441	.	C	A	.	.	MAF_USDA=31.765
NC_035099.1	43518512	.	C	A	.	.	MAF_USDA=1.765
NC_035099.1	43518556	.	C	A	.	.	MAF_USDA=31.176
NC_035099.1	43518612	.	G	T	.	.	MAF_USDA=1.639
NC_035099.1	43518626	.	G	T	.	.	MAF_USDA=31.765
NC_035099.1	43518652	.	T	A	.	.	MAF_USDA=37.5
NC_035099.1	43518654	.	C	A	.	.	MAF_USDA=37.5
NC_035099.1	43518660	.	T	C	.	.	MAF_INRAE=11.667
NC_035099.1	43518719	.	T	C	.	.	MAF_USDA=1.765
NC_035099.1	43518737	.	C	A	.	.	MAF_INRAE=39.873;MAF_USDA=15.882
NC_035099.1	43518878	.	C	G	.	.	MAF_USDA=7.377
NC_035099.1	43518949	.	A	C	.	.	MAF_USDA=1.765
NC_035099.1	43518950	.	G	A	.	.	MAF_USDA=30.0
NC_035099.1	43518971	.	A	G	.	.	MAF_USDA=9.016
NC_035099.1	43518987	.	T	C	.	.	MAF_USDA=21.311
NC_035099.1	43518991	.	T	G	.	.	MAF_USDA=20.492
NC_035099.1	43518998	.	C	A	.	.	MAF_USDA=2.459
NC_035099.1	43519017	.	A	G	.	.	MAF_USDA=8.197
NC_035099.1	43519038	.	A	G	.	.	MAF_USDA=13.934
NC_035099.1	43519051	.	T	G	.	.	MAF_USDA=18.852
NC_035099.1	43519052	.	G	T	.	.	MAF_USDA=17.213
NC_035099.1	43519070	.	T	C	.	.	MAF_USDA=10.656
NC_035099.1	43519071	.	G	A	.	.	MAF_USDA=3.279
NC_035099.1	43519074	.	G	A	.	.	MAF_USDA=8.333
NC_035099.1	43519277	.	C	A	.	.	MAF_USDA=10.417
NC_035099.1	43519295	.	C	T	.	.	MAF_USDA=4.167
NC_035099.1	43519341	.	C	T	.	.	MAF_USDA=4.237
NC_035099.1	43520086	.	T	C	.	.	MAF_USDA=4.167
NC_035099.1	43520113	.	G	A	.	.	MAF_USDA=17.391
NC_035099.1	43520114	.	T	A	.	.	MAF_USDA=16.667
NC_035099.1	43520248	.	A	T	.	.	MAF_INRAE=35.833;MAF_USDA=13.934
NC_035099.1	43520250	.	T	A	.	.	MAF_USDA=11.765
NC_035099.1	43520293	.	A	G	.	.	MAF_USDA=11.475
NC_035099.1	43520305	.	A	G	.	.	MAF_USDA=1.639
NC_035099.1	43520307	.	A	G	.	.	MAF_USDA=12.295
NC_035099.1	43520350	.	C	T	.	.	MAF_INRAE=9.167;MAF_USDA=10.417
NC_035099.1	43520379	.	G	T	.	.	MAF_USDA=1.639
NC_035099.1	43520386	.	G	A	.	.	MAF_USDA=7.377
NC_035099.1	43520415	.	A	C	.	.	MAF_USDA=9.412
NC_035099.1	43520423	.	T	G	.	.	MAF_USDA=9.016
NC_035099.1	43520426	.	A	G	.	.	MAF_USDA=6.557
NC_035099.1	43520438	.	C	T	.	.	MAF_USDA=9.836
NC_035099.1	43520444	.	C	A	.	.	MAF_USDA=4.918
NC_035099.1	43520467	.	T	A	.	.	MAF_USDA=1.639
NC_035099.1	43520497	.	C	A	.	.	MAF_INRAE=41.667;MAF_USDA=7.059
NC_035099.1	43520524	.	C	T	.	.	MAF_INRAE=27.848
NC_035099.1	43520544	.	A	T	.	.	MAF_INRAE=38.608
NC_035099.1	43520545	.	T	A	.	.	MAF_USDA=1.639
NC_035099.1	43520608	.	G	C	.	.	MAF_INRAE=26.582;MAF_USDA=22.917
NC_035099.1	43520759	.	T	C	.	.	MAF_INRAE=20.0;MAF_USDA=31.25
NC_035099.1	43520760	.	G	T	.	.	MAF_INRAE=20.0;MAF_USDA=40.588
NC_035099.1	43520770	.	A	G	.	.	MAF_INRAE=20.0;MAF_USDA=41.176
NC_035099.1	43520812	.	C	T	.	.	MAF_USDA=2.459
NC_035099.1	43520838	.	A	T	.	.	MAF_USDA=1.639
NC_035099.1	43520871	.	C	A	.	.	MAF_USDA=4.918
NC_035099.1	43520881	.	T	C	.	.	MAF_INRAE=27.215;MAF_USDA=39.583
NC_035099.1	43520882	.	C	G	.	.	MAF_INRAE=20.833;MAF_USDA=31.25
NC_035099.1	43520890	.	T	C	.	.	MAF_USDA=8.197
NC_035099.1	43520895	.	C	T	.	.	MAF_INRAE=27.215;MAF_USDA=42.941
NC_035099.1	43520913	.	A	T	.	.	MAF_INRAE=27.215;MAF_USDA=42.941
NC_035099.1	43520942	.	T	A	.	.	MAF_INRAE=39.873;MAF_USDA=15.294
NC_035099.1	43520990	.	A	C	.	.	MAF_USDA=5.738
NC_035099.1	43521009	.	C	T	.	.	MAF_USDA=3.279
NC_035099.1	43521012	.	G	C	.	.	MAF_USDA=11.765
NC_035099.1	43521013	.	C	A	.	.	MAF_USDA=4.918
NC_035099.1	43521019	.	G	A	.	.	MAF_INRAE=26.582;MAF_USDA=43.529
NC_035099.1	43521073	.	C	T	.	.	MAF_INRAE=6.329;MAF_USDA=7.377
NC_035099.1	43521082	.	A	G	.	.	MAF_INRAE=27.215;MAF_USDA=42.353
NC_035099.1	43521155	.	C	A	.	.	MAF_INRAE=25.316;MAF_USDA=44.048
NC_035099.1	43521225	.	G	T	.	.	MAF_USDA=1.639
NC_035099.1	43521234	.	T	G	.	.	MAF_INRAE=39.873;MAF_USDA=31.176
NC_035099.1	43521264	.	G	A	.	.	MAF_USDA=9.016
NC_035099.1	43521274	.	C	A	.	.	MAF_USDA=1.765
NC_035099.1	43521284	.	T	C	.	.	MAF_INRAE=13.924;MAF_USDA=10.588
NC_035099.1	43521288	.	CTGTCCTGAT	CTGTCCTGAA	.	.	MAF_USDA=4.167
NC_035099.1	43521301	.	C	T	.	.	MAF_INRAE=11.667;MAF_USDA=18.75
NC_035099.1	43521307	.	A	T	.	.	MAF_USDA=9.016
NC_035099.1	43521308	.	C	A	.	.	MAF_INRAE=9.167
NC_035099.1	43521309	.	G	A	.	.	MAF_INRAE=9.167;MAF_USDA=6.471
NC_035099.1	43521322	.	A	C	.	.	MAF_INRAE=9.167
NC_035099.1	43521326	.	G	T	.	.	MAF_INRAE=11.667;MAF_USDA=19.412
NC_035099.1	43521385	.	T	C	.	.	MAF_USDA=2.083
NC_035099.1	43521388	.	C	A	.	.	MAF_INRAE=37.5;MAF_USDA=25.0
NC_035099.1	43521393	.	A	G	.	.	MAF_INRAE=9.167;MAF_USDA=17.059
NC_035099.1	43521400	.	A	G	.	.	MAF_INRAE=9.167;MAF_USDA=7.647
NC_035099.1	43521402	.	G	A	.	.	MAF_INRAE=46.667;MAF_USDA=39.583
NC_035099.1	43521409	.	C	A	.	.	MAF_USDA=4.098
NC_035099.1	43521413	.	A	C	.	.	MAF_INRAE=19.167;MAF_USDA=45.294
NC_035099.1	43521418	.	T	C	.	.	MAF_USDA=6.557
NC_035099.1	43521420	.	G	T	.	.	MAF_INRAE=27.215;MAF_USDA=48.824
NC_035099.1	43521435	.	A	G	.	.	MAF_INRAE=19.167;MAF_USDA=26.471
NC_035099.1	43521487	.	G	A	.	.	MAF_USDA=2.459
NC_035099.1	43521489	.	T	C	.	.	MAF_USDA=2.459
NC_035099.1	43521492	.	G	T	.	.	MAF_USDA=2.459
NC_035099.1	43521529	.	G	C	.	.	MAF_INRAE=5.263;MAF_USDA=37.5
NC_035099.1	43521554	.	G	C	.	.	MAF_INRAE=27.215;MAF_USDA=43.529
NC_035099.1	43521585	.	C	T	.	.	MAF_INRAE=27.215;MAF_USDA=42.941
NC_035099.1	43521605	.	A	T	.	.	MAF_INRAE=34.81;MAF_USDA=14.706
NC_035099.1	43521622	.	C	A	.	.	MAF_INRAE=13.924;MAF_USDA=12.941
NC_035099.1	43521656	.	C	A	.	.	MAF_USDA=14.118
NC_035099.1	43521669	.	C	T	.	.	MAF_INRAE=27.215;MAF_USDA=44.118
NC_035099.1	43521706	.	A	C	.	.	MAF_USDA=3.279
NC_035099.1	43521766	.	A	C	.	.	MAF_INRAE=39.873;MAF_USDA=30.588
NC_035099.1	43521794	.	A	C	.	.	MAF_INRAE=39.873;MAF_USDA=15.294
NC_035099.1	43521831	.	C	T	.	.	MAF_USDA=2.5
NC_035099.1	43521846	.	G	A	.	.	MAF_INRAE=39.241;MAF_USDA=15.882
NC_035099.1	43521872	.	C	T	.	.	MAF_INRAE=12.025;MAF_USDA=4.118
NC_035099.1	43521885	.	T	C	.	.	MAF_INRAE=27.215;MAF_USDA=42.353
NC_035099.1	43521891	.	C	T	.	.	MAF_INRAE=7.595;MAF_USDA=7.647
NC_035099.1	43521897	.	C	T	.	.	MAF_INRAE=33.544;MAF_USDA=15.882
NC_035099.1	43521970	.	G	A	.	.	MAF_USDA=2.353
NC_035099.1	43521982	.	C	T	.	.	MAF_INRAE=27.215;MAF_USDA=42.941
NC_035099.1	43521983	.	T	G	.	.	MAF_INRAE=20.833;MAF_USDA=42.941
NC_035099.1	43521997	.	C	A	.	.	MAF_INRAE=27.215;MAF_USDA=43.529
NC_035099.1	43522052	.	C	T	.	.	MAF_INRAE=6.329;MAF_USDA=7.377
NC_035099.1	43522197	.	T	C	.	.	MAF_INRAE=26.582;MAF_USDA=42.941
NC_035099.1	43522273	.	T	G	.	.	MAF_INRAE=27.215;MAF_USDA=44.118
NC_035099.1	43522310	.	T	C	.	.	MAF_INRAE=27.215;MAF_USDA=44.118
NC_035099.1	43522323	.	G	A	.	.	MAF_INRAE=39.873;MAF_USDA=30.588
NC_035099.1	43522422	.	C	A	.	.	MAF_USDA=2.459
NC_035099.1	43522523	.	G	T	.	.	MAF_USDA=2.941
NC_035099.1	43522547	.	C	T	.	.	MAF_INRAE=7.595;MAF_USDA=7.647
NC_035099.1	43522587	.	T	A	.	.	MAF_INRAE=27.215;MAF_USDA=44.118
NC_035099.1	43522648	.	T	C	.	.	MAF_INRAE=5.263;MAF_USDA=11.765
NC_035099.1	43522711	.	C	T	.	.	MAF_INRAE=39.873;MAF_USDA=22.917
NC_035099.1	43522712	.	A	T	.	.	MAF_INRAE=37.5;MAF_USDA=31.765
NC_035099.1	43522714	.	C	G	.	.	MAF_INRAE=37.5;MAF_USDA=31.765
NC_035099.1	43522715	.	A	T	.	.	MAF_INRAE=37.5;MAF_USDA=31.765
NC_035099.1	43522743	.	A	G	.	.	MAF_INRAE=27.215;MAF_USDA=43.529
NC_035099.1	43522764	.	C	T	.	.	MAF_INRAE=40.506;MAF_USDA=35.882
NC_035099.1	43522765	.	G	A	.	.	MAF_INRAE=27.215;MAF_USDA=43.529
NC_035099.1	43522787	.	G	C	.	.	MAF_INRAE=27.215;MAF_USDA=43.529
NC_035099.1	43522788	.	C	T	.	.	MAF_USDA=7.377
NC_035099.1	43522856	.	C	A	.	.	MAF_INRAE=32.911;MAF_USDA=25.294
NC_035099.1	43522857	.	A	C	.	.	MAF_INRAE=41.667;MAF_USDA=14.706
NC_035099.1	43522860	.	G	T	.	.	MAF_INRAE=8.333;MAF_USDA=7.647
NC_035099.1	43522876	.	G	A	.	.	MAF_INRAE=27.215;MAF_USDA=43.529
NC_035099.1	43522887	.	C	T	.	.	MAF_USDA=2.459
NC_035099.1	43522934	.	T	A	.	.	MAF_USDA=5.738
NC_035099.1	43522945	.	A	C	.	.	MAF_INRAE=27.215;MAF_USDA=31.25
NC_035099.1	43523001	.	T	A	.	.	MAF_INRAE=27.215;MAF_USDA=44.118
NC_035099.1	43523002	.	G	C	.	.	MAF_INRAE=39.873;MAF_USDA=31.176
NC_035099.1	43523021	.	A	G	.	.	MAF_INRAE=39.873;MAF_USDA=31.176
NC_035099.1	43523022	.	T	C	.	.	MAF_INRAE=27.215;MAF_USDA=44.706
NC_035099.1	43523031	.	A	C	.	.	MAF_INRAE=27.215;MAF_USDA=43.529
NC_035099.1	43523236	.	G	A	.	.	MAF_USDA=3.279
NC_035099.1	43523280	.	C	T	.	.	MAF_INRAE=25.316;MAF_USDA=44.118
NC_035099.1	43523329	.	T	A	.	.	MAF_INRAE=13.291;MAF_USDA=12.941
NC_035099.1	43523415	.	C	G	.	.	MAF_INRAE=11.392;MAF_USDA=7.059
NC_035099.1	43523424	.	G	C	.	.	MAF_INRAE=32.911;MAF_USDA=25.294
NC_035099.1	43523425	.	G	T	.	.	MAF_INRAE=41.667;MAF_USDA=25.294
NC_035099.1	43523431	.	G	A	.	.	MAF_INRAE=11.392;MAF_USDA=4.167
NC_035099.1	43523451	.	C	T	.	.	MAF_INRAE=12.658;MAF_USDA=28.235
NC_035099.1	43523498	.	A	C	.	.	MAF_USDA=41.176
NC_035099.1	43523499	.	A	C	.	.	MAF_USDA=41.176
NC_035099.1	43523501	.	A	T	.	.	MAF_USDA=41.765
NC_035099.1	43523502	.	A	T	.	.	MAF_USDA=31.25
NC_035099.1	43523503	.	A	T	.	.	MAF_USDA=41.765
NC_035099.1	43523504	.	A	T	.	.	MAF_USDA=41.765
NC_035099.1	43523505	.	A	T	.	.	MAF_USDA=41.765
NC_035099.1	43523549	.	C	T	.	.	MAF_INRAE=1.667
NC_035099.1	43523724	.	G	C	.	.	MAF_INRAE=32.5
NC_035099.1	43523761	.	G	C	.	.	MAF_USDA=29.167
NC_035099.1	43523786	.	A	C	.	.	MAF_INRAE=48.734;MAF_USDA=47.647
NC_035099.1	43523821	.	C	T	.	.	MAF_USDA=3.279
NC_035099.1	43523847	.	A	C	.	.	MAF_INRAE=6.329;MAF_USDA=7.377
NC_035099.1	43523863	.	C	T	.	.	MAF_INRAE=39.873;MAF_USDA=41.765
NC_035099.1	43523881	.	G	A	.	.	MAF_INRAE=39.873;MAF_USDA=15.882
NC_035099.1	43523892	.	G	T	.	.	MAF_USDA=14.118
NC_035099.1	43523942	.	A	T	.	.	MAF_INRAE=13.291;MAF_USDA=15.882
NC_035099.1	43523985	.	A	T	.	.	MAF_INRAE=13.291;MAF_USDA=27.059
NC_035099.1	43524055	.	T	G	.	.	MAF_INRAE=39.873;MAF_USDA=30.588
NC_035099.1	43524111	.	G	C	.	.	MAF_INRAE=13.291;MAF_USDA=15.882
NC_035099.1	43524192	.	G	A	.	.	MAF_USDA=4.918
NC_035099.1	43524230	.	A	G	.	.	MAF_INRAE=14.557;MAF_USDA=44.706
NC_035099.1	43524231	.	A	C	.	.	MAF_INRAE=9.167;MAF_USDA=45.882
NC_035099.1	43524286	.	G	A	.	.	MAF_USDA=1.639
NC_035099.1	43524299	.	G	T	.	.	MAF_USDA=2.459
NC_035099.1	43524479	.	C	T	.	.	MAF_INRAE=41.667;MAF_USDA=7.647
NC_035099.1	43524486	.	G	T	.	.	MAF_USDA=33.529
NC_035099.1	43524493	.	T	G	.	.	MAF_USDA=4.098
NC_035099.1	43524544	.	C	T	.	.	MAF_USDA=14.706
NC_035099.1	43524551	.	T	C	.	.	MAF_USDA=8.333
NC_035099.1	43524552	.	T	G	.	.	MAF_USDA=17.647
NC_035099.1	43524559	.	T	G	.	.	MAF_USDA=15.294
NC_035099.1	43524571	.	A	C	.	.	MAF_USDA=14.706
NC_035099.1	43524593	.	A	C	.	.	MAF_USDA=15.294
NC_035099.1	43524704	.	T	C	.	.	MAF_INRAE=41.667;MAF_USDA=8.235
NC_035099.1	43524709	.	A	G	.	.	MAF_INRAE=41.667;MAF_USDA=13.529
NC_035099.1	43524712	.	C	T	.	.	MAF_USDA=1.639
NC_035099.1	43524724	.	T	C	.	.	MAF_INRAE=28.481;MAF_USDA=28.824
NC_035099.1	43524759	.	C	G	.	.	MAF_INRAE=28.481;MAF_USDA=33.529
NC_035099.1	43524762	.	A	G	.	.	MAF_INRAE=41.667;MAF_USDA=13.529
NC_035099.1	43524772	.	C	T	.	.	MAF_INRAE=41.667;MAF_USDA=12.941
NC_035099.1	43524798	.	G	A	.	.	MAF_INRAE=13.291;MAF_USDA=6.471
NC_035099.1	43524810	.	T	G	.	.	MAF_INRAE=1.667
NC_035099.1	43524841	.	G	C	.	.	MAF_INRAE=39.241;MAF_USDA=31.176
NC_035099.1	43524900	.	C	T	.	.	MAF_USDA=3.279
NC_035099.1	43524901	.	T	A	.	.	MAF_USDA=3.279
NC_035099.1	43524973	.	C	A	.	.	MAF_INRAE=39.241;MAF_USDA=18.75
NC_035099.1	43525030	.	C	A	.	.	MAF_INRAE=13.291;MAF_USDA=32.941
NC_035099.1	43525052	.	A	G	.	.	MAF_USDA=2.459
NC_035099.1	43525053	.	A	T	.	.	MAF_USDA=19.412
NC_035099.1	43525059	.	C	T	.	.	MAF_INRAE=39.873;MAF_USDA=15.882
NC_035099.1	43525077	.	A	G	.	.	MAF_USDA=1.639
NC_035099.1	43525163	.	A	C	.	.	MAF_INRAE=14.557;MAF_USDA=50.0
NC_035099.1	43525172	.	G	A	.	.	MAF_INRAE=28.481;MAF_USDA=44.643
NC_035099.1	43525217	.	C	A	.	.	MAF_USDA=20.238
NC_035099.1	43525232	.	A	T	.	.	MAF_INRAE=1.667
NC_035099.1	43525293	.	T	G	.	.	MAF_INRAE=6.329;MAF_USDA=4.098
NC_035099.1	43525295	.	C	T	.	.	MAF_USDA=4.918
NC_035099.1	43525348	.	T	G	.	.	MAF_USDA=1.639
NC_035099.1	43525402	.	T	G	.	.	MAF_USDA=3.279
NC_035099.1	43525451	.	A	G	.	.	MAF_USDA=2.459
NC_035099.1	43525471	.	A	C	.	.	MAF_INRAE=42.5;MAF_USDA=12.941
NC_035099.1	43525663	.	G	C	.	.	MAF_INRAE=39.873;MAF_USDA=15.882
NC_035099.1	43525666	.	C	G	.	.	MAF_USDA=37.5
NC_035099.1	43525775	.	C	G	.	.	MAF_USDA=12.5
NC_035099.1	43525914	.	G	A	.	.	MAF_USDA=1.639
NC_035099.1	43525929	.	A	G	.	.	MAF_INRAE=28.481;MAF_USDA=26.471
NC_035099.1	43525931	.	C	T	.	.	MAF_USDA=2.459
NC_035099.1	43525986	.	T	C	.	.	MAF_INRAE=13.291;MAF_USDA=6.471
NC_035099.1	43526037	.	C	A	.	.	MAF_INRAE=13.924;MAF_USDA=12.941
NC_035099.1	43526044	.	C	T	.	.	MAF_INRAE=39.873;MAF_USDA=15.882
NC_035099.1	43526076	.	G	A	.	.	MAF_INRAE=6.962;MAF_USDA=7.647
NC_035099.1	43526088	.	G	A	.	.	MAF_INRAE=28.481;MAF_USDA=44.118
NC_035099.1	43526113	.	C	A	.	.	MAF_INRAE=1.667
NC_035099.1	43526117	.	G	A	.	.	MAF_USDA=2.459
NC_035099.1	43526145	.	G	A	.	.	MAF_USDA=19.412
NC_035099.1	43526161	.	A	G	.	.	MAF_INRAE=41.667
NC_035099.1	43526180	.	T	C	.	.	MAF_INRAE=43.333;MAF_USDA=7.647
NC_035099.1	43526250	.	C	A	.	.	MAF_USDA=37.5
NC_035099.1	43526288	.	C	T	.	.	MAF_USDA=1.639
NC_035099.1	43526290	.	G	T	.	.	MAF_INRAE=27.215;MAF_USDA=47.647
NC_035099.1	43526366	.	A	T	.	.	MAF_USDA=2.459
NC_035099.1	43526389	.	C	G	.	.	MAF_INRAE=39.241;MAF_USDA=15.882
NC_035099.1	43526425	.	A	T	.	.	MAF_USDA=12.941
NC_035099.1	43526458	.	A	G	.	.	MAF_USDA=3.279
NC_035099.1	43526462	.	T	G	.	.	MAF_INRAE=13.291;MAF_USDA=32.353
NC_035099.1	43526470	.	A	C	.	.	MAF_INRAE=39.873;MAF_USDA=15.882
NC_035099.1	43526567	.	G	A	.	.	MAF_USDA=4.098
NC_035099.1	43526605	.	C	A	.	.	MAF_INRAE=40.506;MAF_USDA=47.059
NC_035099.1	43526618	.	A	G	.	.	MAF_USDA=2.459
NC_035099.1	43526629	.	T	A	.	.	MAF_INRAE=7.595;MAF_USDA=10.588
NC_035099.1	43526660	.	A	T	.	.	MAF_INRAE=12.025;MAF_USDA=4.706
NC_035099.1	43526672	.	G	A	.	.	MAF_USDA=41.765
NC_035099.1	43526819	.	T	C	.	.	MAF_USDA=1.639
NC_035099.1	43526903	.	C	T	.	.	MAF_INRAE=39.873;MAF_USDA=15.882
NC_035099.1	43526996	.	A	G	.	.	MAF_USDA=1.639
NC_035099.1	43527058	.	G	C	.	.	MAF_USDA=11.176
NC_035099.1	43527075	.	T	C	.	.	MAF_USDA=1.639
NC_035099.1	43527112	.	C	A	.	.	MAF_USDA=1.639
NC_035099.1	43527137	.	G	A	.	.	MAF_INRAE=41.667;MAF_USDA=8.824
NC_035099.1	43527171	.	A	G	.	.	MAF_USDA=1.639
NC_035099.1	43527242	.	A	T	.	.	MAF_INRAE=41.667;MAF_USDA=10.656
NC_035099.1	43527259	.	G	A	.	.	MAF_USDA=2.459
NC_035099.1	43527413	.	C	T	.	.	MAF_USDA=9.639
NC_035099.1	43527425	.	C	A	.	.	MAF_USDA=18.75
NC_035099.1	43527429	.	G	T	.	.	MAF_USDA=18.75
NC_035099.1	43527448	.	C	T	.	.	MAF_USDA=12.5
NC_035099.1	43528007	.	G	T	.	.	MAF_USDA=38.69
NC_035099.1	43528036	.	G	A	.	.	MAF_USDA=5.833
NC_035099.1	43528065	.	G	T	.	.	MAF_USDA=2.941
NC_035099.1	43528201	.	T	C	.	.	MAF_INRAE=39.873;MAF_USDA=16.667
NC_035099.1	43528272	.	T	G	.	.	MAF_INRAE=7.595;MAF_USDA=12.353
NC_035099.1	43528359	.	C	T	.	.	MAF_INRAE=39.873;MAF_USDA=15.882
NC_035099.1	43528362	.	G	A	.	.	MAF_INRAE=7.595;MAF_USDA=11.765
NC_035099.1	43528441	.	G	A	.	.	MAF_USDA=2.353
NC_035099.1	43528458	.	G	C	.	.	MAF_INRAE=38.608;MAF_USDA=15.882
NC_035099.1	43528490	.	C	T	.	.	MAF_USDA=2.459
NC_035099.1	43528508	.	C	T	.	.	MAF_USDA=2.459
NC_035099.1	43528509	.	C	G	.	.	MAF_USDA=2.459
NC_035099.1	43528549	.	C	A	.	.	MAF_INRAE=12.025;MAF_USDA=32.353
NC_035099.1	43528602	.	C	T	.	.	MAF_INRAE=39.241;MAF_USDA=15.294
NC_035099.1	43528655	.	C	A	.	.	MAF_USDA=2.459
NC_035099.1	43528708	.	G	A	.	.	MAF_INRAE=12.025;MAF_USDA=39.412
NC_035099.1	43528892	.	G	T	.	.	MAF_USDA=12.353
NC_035099.1	43528898	.	T	G	.	.	MAF_INRAE=39.241;MAF_USDA=15.882
NC_035099.1	43528928	.	A	C	.	.	MAF_INRAE=39.873;MAF_USDA=15.882
NC_035099.1	43528938	.	T	A	.	.	MAF_INRAE=39.873;MAF_USDA=15.882
NC_035099.1	43528954	.	G	T	.	.	MAF_INRAE=41.667;MAF_USDA=7.647
NC_035099.1	43528989	.	T	C	.	.	MAF_INRAE=39.241;MAF_USDA=16.471
NC_035099.1	43529048	.	G	A	.	.	MAF_USDA=3.333
NC_035099.1	43529069	.	A	T	.	.	MAF_INRAE=39.873;MAF_USDA=15.476
NC_035099.1	43529092	.	A	T	.	.	MAF_USDA=5.738
NC_035099.1	43529125	.	C	T	.	.	MAF_INRAE=47.368
NC_035099.1	43529171	.	G	C	.	.	MAF_INRAE=11.392;MAF_USDA=22.353
NC_035099.1	43529218	.	T	C	.	.	MAF_USDA=5.738
NC_035099.1	43529282	.	T	C	.	.	MAF_INRAE=45.57;MAF_USDA=29.412
NC_035099.1	43529299	.	C	T	.	.	MAF_INRAE=36.076;MAF_USDA=16.471
NC_035099.1	43529603	.	T	G	.	.	MAF_INRAE=45.57;MAF_USDA=29.412
NC_035099.1	43529619	.	C	A	.	.	MAF_USDA=1.639
NC_035099.1	43529669	.	C	G	.	.	MAF_INRAE=10.127;MAF_USDA=4.706
NC_035099.1	43529680	.	A	C	.	.	MAF_USDA=14.881
NC_035099.1	43529711	.	T	A	.	.	MAF_INRAE=16.456;MAF_USDA=44.118
NC_035099.1	43529721	.	T	C	.	.	MAF_INRAE=3.333;MAF_USDA=9.836
NC_035099.1	43529729	.	G	A	.	.	MAF_INRAE=7.595;MAF_USDA=7.647
NC_035099.1	43529760	.	T	G	.	.	MAF_USDA=2.459
NC_035099.1	43529765	.	A	G	.	.	MAF_INRAE=16.456;MAF_USDA=45.882
NC_035099.1	43529777	.	C	T	.	.	MAF_INRAE=16.456;MAF_USDA=45.882
NC_035099.1	43529802	.	T	G	.	.	MAF_INRAE=16.456;MAF_USDA=45.882
NC_035099.1	43529805	.	T	C	.	.	MAF_USDA=2.941
NC_035099.1	43529817	.	C	T	.	.	MAF_USDA=1.639
NC_035099.1	43529834	.	T	A	.	.	MAF_USDA=1.667
NC_035099.1	43529852	.	A	C	.	.	MAF_INRAE=7.595;MAF_USDA=7.738
NC_035099.1	43529858	.	G	T	.	.	MAF_USDA=3.333
NC_035099.1	43529888	.	A	G	.	.	MAF_USDA=9.836
NC_035099.1	43529955	.	C	T	.	.	MAF_INRAE=15.823;MAF_USDA=49.412
NC_035099.1	43529982	.	C	A	.	.	MAF_USDA=4.098
NC_035099.1	43529995	.	A	T	.	.	MAF_INRAE=16.456;MAF_USDA=35.417
NC_035099.1	43530001	.	C	G	.	.	MAF_INRAE=11.667;MAF_USDA=35.417
NC_035099.1	43530067	.	T	C	.	.	MAF_USDA=1.667
NC_035099.1	43530225	.	G	A	.	.	MAF_INRAE=43.671;MAF_USDA=30.952
NC_035099.1	43530263	.	T	C	.	.	MAF_USDA=1.667
NC_035099.1	43530311	.	T	C	.	.	MAF_INRAE=16.456;MAF_USDA=50.0
NC_035099.1	43530336	.	G	C	.	.	MAF_INRAE=16.456;MAF_USDA=50.0
NC_035099.1	43530343	.	C	T	.	.	MAF_INRAE=43.671;MAF_USDA=33.529
NC_035099.1	43530458	.	C	T	.	.	MAF_INRAE=39.241;MAF_USDA=15.882
NC_035099.1	43530515	.	A	G	.	.	MAF_INRAE=1.667
NC_035099.1	43530586	.	G	A	.	.	MAF_INRAE=16.456;MAF_USDA=49.412
NC_035099.1	43530589	.	T	G	.	.	MAF_INRAE=48.333;MAF_USDA=34.118
NC_035099.1	43530678	.	C	A	.	.	MAF_USDA=2.459
NC_035099.1	43530712	.	T	G	.	.	MAF_USDA=29.412
NC_035099.1	43530723	.	G	A	.	.	MAF_USDA=15.882
NC_035099.1	43530762	.	T	G	.	.	MAF_USDA=2.459
NC_035099.1	43532411	.	G	A	.	.	MAF_INRAE=38.608
NC_035099.1	43532539	.	G	A	.	.	MAF_USDA=1.639
NC_035099.1	43532572	.	T	G	.	.	MAF_USDA=2.459
NC_035099.1	43532602	.	A	C	.	.	MAF_INRAE=43.671;MAF_USDA=45.833
NC_035099.1	43532604	.	C	T	.	.	MAF_USDA=1.639
NC_035099.1	43532652	.	A	G	.	.	MAF_INRAE=6.962;MAF_USDA=5.882
NC_035099.1	43532692	.	A	G	.	.	MAF_INRAE=44.304;MAF_USDA=30.0
NC_035099.1	43532696	.	T	G	.	.	MAF_INRAE=8.333;MAF_USDA=7.647
NC_035099.1	43532706	.	G	A	.	.	MAF_INRAE=16.456;MAF_USDA=48.824
NC_035099.1	43532832	.	G	T	.	.	MAF_INRAE=7.595;MAF_USDA=7.647
NC_035099.1	43532839	.	A	G	.	.	MAF_INRAE=44.304;MAF_USDA=45.833
NC_035099.1	43532895	.	G	C	.	.	MAF_INRAE=43.671;MAF_USDA=45.833
NC_035099.1	43532908	.	G	T	.	.	MAF_USDA=4.098
NC_035099.1	43532943	.	G	A	.	.	MAF_INRAE=39.873;MAF_USDA=15.882
NC_035099.1	43532955	.	A	G	.	.	MAF_INRAE=39.873;MAF_USDA=15.294
NC_035099.1	43533003	.	G	A	.	.	MAF_INRAE=43.671;MAF_USDA=35.294
NC_035099.1	43533006	.	C	G	.	.	MAF_INRAE=49.167;MAF_USDA=35.294
NC_035099.1	43533015	.	C	A	.	.	MAF_INRAE=43.671;MAF_USDA=35.294
NC_035099.1	43533030	.	T	C	.	.	MAF_USDA=35.417
NC_035099.1	43533033	.	C	G	.	.	MAF_INRAE=10.833
NC_035099.1	43533037	.	G	A	.	.	MAF_INRAE=3.333
NC_035099.1	43533039	.	A	C	.	.	MAF_INRAE=10.833;MAF_USDA=37.5
NC_035099.1	43533111	.	T	G	.	.	MAF_USDA=1.639
NC_035099.1	43533129	.	G	T	.	.	MAF_USDA=1.639
NC_035099.1	43533369	.	C	T	.	.	MAF_INRAE=16.667
NC_035099.1	43533405	.	G	A	.	.	MAF_USDA=4.918
NC_035099.1	43533406	.	A	T	.	.	MAF_INRAE=5.833;MAF_USDA=35.417
NC_035099.1	43533468	.	T	C	.	.	MAF_INRAE=45.0
NC_035099.1	43533588	.	A	G	.	.	MAF_USDA=16.667
NC_035099.1	43533591	.	G	A	.	.	MAF_USDA=20.833
NC_035099.1	43533603	.	C	T	.	.	MAF_USDA=1.724
NC_035099.1	43533642	.	A	C	.	.	MAF_USDA=29.878
NC_035099.1	43535229	.	G	A	.	.	MAF_USDA=12.5
NC_035099.1	43535247	.	A	C	.	.	MAF_USDA=47.917
NC_035099.1	43537496	.	A	G	.	.	MAF_INRAE=11.667;MAF_USDA=45.882
NC_035099.1	43537510	.	A	G	.	.	MAF_INRAE=11.667;MAF_USDA=39.583
NC_035099.1	43537511	.	C	T	.	.	MAF_USDA=2.459
NC_035099.1	43537531	.	C	A	.	.	MAF_USDA=6.25
NC_035099.1	43537535	.	C	G	.	.	MAF_INRAE=37.342;MAF_USDA=15.294
NC_035099.1	43537606	.	C	A	.	.	MAF_INRAE=5.263;MAF_USDA=2.353
NC_035099.1	43537652	.	A	C	.	.	MAF_INRAE=16.456;MAF_USDA=49.412
NC_035099.1	43537677	.	T	C	.	.	MAF_INRAE=16.456;MAF_USDA=49.412
NC_035099.1	43537683	.	G	C	.	.	MAF_INRAE=16.456;MAF_USDA=50.0
NC_035099.1	43537704	.	G	A	.	.	MAF_INRAE=7.595;MAF_USDA=7.647
NC_035099.1	43537762	.	G	A	.	.	MAF_USDA=12.941
NC_035099.1	43537866	.	G	T	.	.	MAF_USDA=3.279
NC_035099.1	43538015	.	G	A	.	.	MAF_USDA=4.918
NC_035099.1	43538076	.	A	C	.	.	MAF_USDA=3.279
NC_035099.1	43538079	.	C	T	.	.	MAF_INRAE=41.139;MAF_USDA=18.75
NC_035099.1	43538081	.	A	C	.	.	MAF_USDA=1.639
NC_035099.1	43538084	.	C	G	.	.	MAF_USDA=1.639
NC_035099.1	43538117	.	C	T	.	.	MAF_INRAE=41.139;MAF_USDA=30.588
NC_035099.1	43538123	.	G	A	.	.	MAF_USDA=2.459
NC_035099.1	43538176	.	A	G	.	.	MAF_USDA=3.279
NC_035099.1	43538193	.	C	A	.	.	MAF_USDA=5.738
NC_035099.1	43538194	.	C	T	.	.	MAF_USDA=5.738
NC_035099.1	43538222	.	G	T	.	.	MAF_INRAE=6.329;MAF_USDA=4.918
NC_035099.1	43538234	.	C	A	.	.	MAF_USDA=1.639
NC_035099.1	43538244	.	A	T	.	.	MAF_INRAE=5.263;MAF_USDA=2.941
NC_035099.1	43538246	.	T	C	.	.	MAF_USDA=19.412
NC_035099.1	43538269	.	G	A	.	.	MAF_INRAE=48.734;MAF_USDA=44.706
NC_035099.1	43538462	.	G	A	.	.	MAF_INRAE=5.263;MAF_USDA=5.294
NC_035099.1	43538479	.	T	G	.	.	MAF_INRAE=7.595;MAF_USDA=7.647
NC_035099.1	43538488	.	G	T	.	.	MAF_INRAE=44.304;MAF_USDA=38.235
NC_035099.1	43538535	.	C	G	.	.	MAF_INRAE=44.937;MAF_USDA=26.471
NC_035099.1	43538634	.	T	C	.	.	MAF_INRAE=47.468;MAF_USDA=27.059
NC_035099.1	43538642	.	T	G	.	.	MAF_INRAE=6.329;MAF_USDA=5.738
NC_035099.1	43538656	.	C	T	.	.	MAF_INRAE=47.468;MAF_USDA=28.824
NC_035099.1	43538678	.	C	A	.	.	MAF_USDA=1.639
NC_035099.1	43538708	.	G	T	.	.	MAF_INRAE=39.873;MAF_USDA=15.882
NC_035099.1	43538712	.	A	T	.	.	MAF_INRAE=45.833;MAF_USDA=35.294
NC_035099.1	43538730	.	C	A	.	.	MAF_USDA=1.765
NC_035099.1	43538735	.	G	A	.	.	MAF_INRAE=2.5;MAF_USDA=8.333
NC_035099.1	43538767	.	T	G	.	.	MAF_USDA=41.667
NC_035099.1	43538770	.	T	G,A	.	.	MAF_INRAE=45.0;MAF_USDA=41.667
NC_035099.1	43538793	.	G	T	.	.	MAF_INRAE=46.203;MAF_USDA=39.583
NC_035099.1	43538797	.	T	A	.	.	MAF_INRAE=44.167;MAF_USDA=41.667
NC_035099.1	43538824	.	A	T	.	.	MAF_USDA=3.279
NC_035099.1	43538831	.	G	C	.	.	MAF_USDA=3.279
NC_035099.1	43538837	.	C	G	.	.	MAF_USDA=1.639
NC_035099.1	43538858	.	G	T	.	.	MAF_INRAE=40.0;MAF_USDA=1.765
NC_035099.1	43538864	.	C	T	.	.	MAF_USDA=1.639
NC_035099.1	43538896	.	C	G,A	.	.	MAF_INRAE=21.053;MAF_USDA=2.083
NC_035099.1	43538899	.	A	T	.	.	MAF_USDA=2.083
NC_035099.1	43538905	.	G	T	.	.	MAF_USDA=1.639
NC_035099.1	43538906	.	G	A	.	.	MAF_USDA=3.279
NC_035099.1	43538913	.	C	G	.	.	MAF_INRAE=6.329;MAF_USDA=8.197
NC_035099.1	43538919	.	G	A	.	.	MAF_USDA=1.765
NC_035099.1	43538928	.	A	G	.	.	MAF_USDA=1.639
NC_035099.1	43538958	.	G	A	.	.	MAF_INRAE=43.671;MAF_USDA=29.412
NC_035099.1	43539028	.	T	G	.	.	MAF_USDA=6.557
NC_035099.1	43539077	.	G	A	.	.	MAF_USDA=3.279
NC_035099.1	43539080	.	A	C	.	.	MAF_USDA=2.459
NC_035099.1	43539093	.	G	A	.	.	MAF_INRAE=39.873;MAF_USDA=14.754
NC_035099.1	43539161	.	T	G	.	.	MAF_USDA=4.098
NC_035099.1	43539191	.	A	C	.	.	MAF_INRAE=47.468;MAF_USDA=23.529
NC_035099.1	43539333	.	T	C	.	.	MAF_USDA=4.118
NC_035099.1	43539398	.	G	C	.	.	MAF_USDA=9.016
NC_035099.1	43539458	.	G	T	.	.	MAF_INRAE=47.468;MAF_USDA=25.294
NC_035099.1	43539542	.	T	C	.	.	MAF_INRAE=18.987;MAF_USDA=26.471
NC_035099.1	43539554	.	C	T	.	.	MAF_USDA=1.639
NC_035099.1	43539590	.	T	C	.	.	MAF_INRAE=18.354;MAF_USDA=36.471
NC_035099.1	43539598	.	G	A	.	.	MAF_INRAE=40.0;MAF_USDA=5.882
NC_035099.1	43539633	.	G	A	.	.	MAF_USDA=4.918
NC_035099.1	43539643	.	G	A	.	.	MAF_INRAE=20.886;MAF_USDA=40.588
NC_035099.1	43539773	.	C	T	.	.	MAF_INRAE=40.0;MAF_USDA=1.765
NC_035099.1	43539807	.	T	A	.	.	MAF_INRAE=39.241;MAF_USDA=40.588
NC_035099.1	43539810	.	A	T	.	.	MAF_INRAE=47.468;MAF_USDA=23.529
NC_035099.1	43539932	.	T	C	.	.	MAF_INRAE=39.241;MAF_USDA=14.583
NC_035099.1	43539999	.	T	C	.	.	MAF_INRAE=46.203;MAF_USDA=23.529
NC_035099.1	43540132	.	T	G	.	.	MAF_INRAE=1.667
NC_035099.1	43540148	.	C	T	.	.	MAF_INRAE=5.263;MAF_USDA=5.294
NC_035099.1	43540333	.	G	A	.	.	MAF_INRAE=12.025;MAF_USDA=8.824
NC_035099.1	43540400	.	G	C	.	.	MAF_USDA=15.882
NC_035099.1	43540415	.	T	G	.	.	MAF_INRAE=1.667;MAF_USDA=7.377
NC_035099.1	43540434	.	C	G	.	.	MAF_INRAE=3.333;MAF_USDA=7.377
NC_035099.1	43540536	.	G	T	.	.	MAF_INRAE=12.025;MAF_USDA=7.647
NC_035099.1	43540601	.	G	A	.	.	MAF_USDA=4.098
NC_035099.1	43540610	.	T	C	.	.	MAF_USDA=1.639
NC_035099.1	43540615	.	T	C	.	.	MAF_USDA=1.639
NC_035099.1	43540621	.	C	A	.	.	MAF_USDA=3.529
NC_035099.1	43540669	.	G	A	.	.	MAF_USDA=33.529
NC_035099.1	43540671	.	T	G	.	.	MAF_USDA=8.197
NC_035099.1	43540732	.	C	A	.	.	MAF_USDA=1.667
NC_035099.1	43540737	.	A	G	.	.	MAF_USDA=2.976
NC_035099.1	43540738	.	T	A	.	.	MAF_USDA=2.976
NC_035099.1	43540764	.	C	T	.	.	MAF_USDA=3.571
NC_035099.1	43540803	.	A	G	.	.	MAF_INRAE=19.62;MAF_USDA=25.294
NC_035099.1	43540815	.	G	T	.	.	MAF_USDA=2.459
NC_035099.1	43540847	.	T	C	.	.	MAF_USDA=2.459
NC_035099.1	43540848	.	G	A	.	.	MAF_USDA=2.459
NC_035099.1	43540853	.	A	C	.	.	MAF_USDA=2.459
NC_035099.1	43540861	.	C	G	.	.	MAF_USDA=2.459
NC_035099.1	43540879	.	T	C	.	.	MAF_USDA=1.639
NC_035099.1	43540882	.	T	G	.	.	MAF_USDA=1.639
NC_035099.1	43540883	.	T	A	.	.	MAF_USDA=1.639
NC_035099.1	43540911	.	C	T	.	.	MAF_USDA=3.279
NC_035099.1	43540912	.	A	G	.	.	MAF_USDA=8.197
NC_035099.1	43540945	.	A	G	.	.	MAF_USDA=1.639
NC_035099.1	43540946	.	G	C	.	.	MAF_USDA=5.738
NC_035099.1	43540947	.	A	G	.	.	MAF_USDA=5.738
NC_035099.1	43540958	.	T	C	.	.	MAF_USDA=10.656
NC_035099.1	43540976	.	A	G	.	.	MAF_USDA=2.459
NC_035099.1	43540982	.	T	G	.	.	MAF_USDA=7.647
NC_035099.1	43540984	.	T	G	.	.	MAF_USDA=1.639
NC_035099.1	43541010	.	A	G	.	.	MAF_USDA=2.459
NC_035099.1	43541020	.	A	G	.	.	MAF_USDA=1.639
NC_035099.1	43541097	.	G	C	.	.	MAF_USDA=2.459
NC_035099.1	43541160	.	C	T	.	.	MAF_USDA=5.357
NC_035099.1	43541201	.	C	G	.	.	MAF_INRAE=17.722;MAF_USDA=20.588
NC_035099.1	43541208	.	C	A	.	.	MAF_USDA=3.279
NC_035099.1	43541339	.	G	A	.	.	MAF_USDA=3.529
NC_035099.1	43541390	.	T	A	.	.	MAF_USDA=1.639
NC_035099.1	43541434	.	A	G	.	.	MAF_USDA=4.098
NC_035099.1	43541536	.	T	G	.	.	MAF_USDA=1.639
NC_035099.1	43541556	.	T	A	.	.	MAF_USDA=1.639
NC_035099.1	43541562	.	G	A	.	.	MAF_USDA=2.459
NC_035099.1	43541609	.	T	C	.	.	MAF_USDA=1.765
NC_035099.1	43541638	.	A	T	.	.	MAF_USDA=2.459
NC_035099.1	43541662	.	C	A	.	.	MAF_INRAE=32.278;MAF_USDA=39.412
NC_035099.1	43541677	.	G	A	.	.	MAF_USDA=1.639
NC_035099.1	43541700	.	C	A	.	.	MAF_INRAE=1.667
NC_035099.1	43541711	.	C	T	.	.	MAF_INRAE=39.167;MAF_USDA=35.882
NC_035099.1	43541800	.	C	G	.	.	MAF_USDA=1.765
NC_035099.1	43541851	.	A	G	.	.	MAF_USDA=10.656
NC_035099.1	43541965	.	T	G	.	.	MAF_USDA=1.639
NC_035099.1	43542072	.	C	T	.	.	MAF_INRAE=31.646;MAF_USDA=38.235
NC_035099.1	43542106	.	A	C	.	.	MAF_INRAE=40.0;MAF_USDA=1.765
NC_035099.1	43542187	.	A	G	.	.	MAF_INRAE=31.646;MAF_USDA=38.824
NC_035099.1	43542205	.	T	C	.	.	MAF_USDA=3.279
NC_035099.1	43542210	.	A	T	.	.	MAF_USDA=1.639
NC_035099.1	43542290	.	C	T	.	.	MAF_USDA=3.279
NC_035099.1	43542310	.	A	G	.	.	MAF_USDA=2.459
NC_035099.1	43542367	.	A	T	.	.	MAF_USDA=7.647
NC_035099.1	43542377	.	G	A	.	.	MAF_USDA=4.918
NC_035099.1	43542452	.	G	A	.	.	MAF_INRAE=31.646;MAF_USDA=39.412
NC_035099.1	43542481	.	A	G	.	.	MAF_INRAE=31.646;MAF_USDA=40.0
NC_035099.1	43542511	.	C	T	.	.	MAF_USDA=1.639
NC_035099.1	43542605	.	C	A	.	.	MAF_USDA=3.279
NC_035099.1	43542651	.	A	G	.	.	MAF_USDA=2.459
NC_035099.1	43542656	.	C	T	.	.	MAF_USDA=1.639
NC_035099.1	43542660	.	C	T	.	.	MAF_USDA=4.098
NC_035099.1	43542671	.	C	T	.	.	MAF_USDA=1.639
NC_035099.1	43542687	.	C	A	.	.	MAF_USDA=1.639
NC_035099.1	43542720	.	A	G	.	.	MAF_USDA=7.377
NC_035099.1	43542873	.	G	T	.	.	MAF_INRAE=31.646;MAF_USDA=38.235
NC_035099.1	43542905	.	A	T	.	.	MAF_INRAE=31.013;MAF_USDA=38.235
NC_035099.1	43542993	.	T	C	.	.	MAF_INRAE=31.646;MAF_USDA=39.412
NC_035099.1	43543082	.	C	T	.	.	MAF_INRAE=32.278;MAF_USDA=39.412
NC_035099.1	43543103	.	C	T	.	.	MAF_USDA=3.279
NC_035099.1	43543144	.	C	A	.	.	MAF_USDA=2.459
NC_035099.1	43543159	.	T	G	.	.	MAF_INRAE=39.167;MAF_USDA=29.412
NC_035099.1	43543218	.	T	A	.	.	MAF_INRAE=41.667
NC_035099.1	43543376	.	T	C	.	.	MAF_INRAE=5.263;MAF_USDA=39.881
NC_035099.1	43543426	.	G	T	.	.	MAF_INRAE=48.101;MAF_USDA=40.0
NC_035099.1	43543441	.	G	T	.	.	MAF_USDA=1.639
NC_035099.1	43543552	.	G	A	.	.	MAF_INRAE=46.835;MAF_USDA=23.529
NC_035099.1	43543576	.	G	C	.	.	MAF_INRAE=31.646;MAF_USDA=41.071
NC_035099.1	43543577	.	G	A	.	.	MAF_USDA=5.833
NC_035099.1	43543793	.	G	T	.	.	MAF_USDA=10.0
NC_035099.1	43543796	.	A	T	.	.	MAF_USDA=10.0
NC_035099.1	43543924	.	A	G	.	.	MAF_INRAE=40.0;MAF_USDA=4.167
NC_035099.1	43544207	.	G	C	.	.	MAF_INRAE=32.278;MAF_USDA=39.412
NC_035099.1	43544314	.	G	T	.	.	MAF_USDA=1.639
NC_035099.1	43544366	.	T	A	.	.	MAF_USDA=3.279
NC_035099.1	43544405	.	G	A	.	.	MAF_USDA=3.279
NC_035099.1	43544441	.	T	A	.	.	MAF_USDA=10.588
NC_035099.1	43544449	.	G	A	.	.	MAF_INRAE=39.167;MAF_USDA=31.765
NC_035099.1	43544495	.	A	C	.	.	MAF_USDA=10.588
NC_035099.1	43544577	.	G	T	.	.	MAF_USDA=4.706
NC_035099.1	43545217	.	A	G	.	.	MAF_USDA=5.882
NC_035099.1	43545249	.	C	A	.	.	MAF_USDA=4.167
NC_035099.1	43547086	.	A	G	.	.	MAF_USDA=30.0
NC_035099.1	43547259	.	C	A	.	.	MAF_USDA=2.459
NC_035099.1	43547411	.	C	A	.	.	MAF_USDA=13.333
NC_035099.1	43547432	.	A	G	.	.	MAF_INRAE=47.368;MAF_USDA=37.5
NC_035099.1	43547447	.	G	C	.	.	MAF_USDA=9.167
NC_035099.1	43547640	.	A	T	.	.	MAF_USDA=2.083
NC_035099.1	43547646	.	C	T	.	.	MAF_USDA=37.5
NC_035099.1	43547660	.	G	A	.	.	MAF_USDA=37.5
NC_035099.1	43547671	.	T	C	.	.	MAF_USDA=21.176
NC_035099.1	43547679	.	C	T	.	.	MAF_USDA=33.333
NC_035099.1	43547760	.	G	A	.	.	MAF_USDA=28.261
NC_035099.1	43547787	.	G	A	.	.	MAF_USDA=8.333
NC_035099.1	43547815	.	A	G	.	.	MAF_USDA=41.667
NC_035099.1	43547820	.	T	G	.	.	MAF_USDA=29.167
NC_035099.1	43547827	.	C	T	.	.	MAF_USDA=25.0
NC_035099.1	43548060	.	A	G	.	.	MAF_USDA=3.39
NC_035099.1	43548271	.	C	G	.	.	MAF_USDA=2.459
NC_035099.1	43548300	.	G	A	.	.	MAF_USDA=4.098
NC_035099.1	43548428	.	C	T	.	.	MAF_USDA=6.557
NC_035099.1	43548508	.	C	G	.	.	MAF_USDA=10.0
NC_035099.1	43548731	.	C	T	.	.	MAF_USDA=10.588
NC_035099.1	43548750	.	G	C	.	.	MAF_INRAE=5.263;MAF_USDA=1.667
NC_035099.1	43548953	.	A	T	.	.	MAF_USDA=4.098
NC_035099.1	43549014	.	A	G	.	.	MAF_USDA=10.0
NC_035099.1	43549052	.	A	G	.	.	MAF_INRAE=47.468;MAF_USDA=35.882
NC_035099.1	43549145	.	T	C	.	.	MAF_USDA=10.588
NC_035099.1	43549301	.	A	C	.	.	MAF_USDA=1.639
NC_035099.1	43549369	.	C	T	.	.	MAF_INRAE=1.667
NC_035099.1	43549395	.	G	A	.	.	MAF_INRAE=1.667
NC_035099.1	43549402	.	T	G	.	.	MAF_INRAE=1.667
NC_035099.1	43549548	.	G	A	.	.	MAF_USDA=10.656
NC_035099.1	43549705	.	C	T	.	.	MAF_USDA=41.176
NC_035099.1	43551338	.	C	A	.	.	MAF_INRAE=3.333
NC_035099.1	43551352	.	G	T	.	.	MAF_USDA=12.5
NC_035099.1	43551354	.	A	T	.	.	MAF_INRAE=1.667
NC_035099.1	43551394	.	T	G	.	.	MAF_USDA=29.167
NC_035099.1	43551436	.	T	G	.	.	MAF_USDA=6.471
NC_035099.1	43551468	.	T	C	.	.	MAF_USDA=9.016
NC_035099.1	43551470	.	A	G	.	.	MAF_USDA=8.333
NC_035099.1	43551474	.	T	C	.	.	MAF_USDA=10.417
NC_035099.1	43551512	.	G	A	.	.	MAF_USDA=12.353
NC_035099.1	43551628	.	G	T	.	.	MAF_USDA=1.639
NC_035099.1	43551657	.	T	C	.	.	MAF_USDA=2.353
NC_035099.1	43551697	.	C	T	.	.	MAF_USDA=2.353
NC_035099.1	43551732	.	G	A	.	.	MAF_INRAE=20.886;MAF_USDA=35.294
NC_035099.1	43551748	.	C	T	.	.	MAF_USDA=4.098
NC_035099.1	43551841	.	A	C	.	.	MAF_USDA=12.353
NC_035099.1	43551851	.	C	A	.	.	MAF_USDA=2.459
NC_035099.1	43551940	.	A	G	.	.	MAF_USDA=2.459
NC_035099.1	43551951	.	A	T	.	.	MAF_USDA=7.377
NC_035099.1	43551971	.	T	G	.	.	MAF_USDA=4.098
NC_035099.1	43552039	.	C	T	.	.	MAF_USDA=1.639
NC_035099.1	43552147	.	G	A	.	.	MAF_USDA=4.918
NC_035099.1	43552437	.	T	A	.	.	MAF_INRAE=5.263;MAF_USDA=1.639
NC_035099.1	43552469	.	G	A	.	.	MAF_USDA=3.279
NC_035099.1	43552495	.	C	T	.	.	MAF_USDA=37.5
NC_035099.1	43552496	.	C	A	.	.	MAF_USDA=17.647
NC_035099.1	43552549	.	G	T	.	.	MAF_USDA=2.083
NC_035099.1	43552576	.	A	G	.	.	MAF_INRAE=40.0;MAF_USDA=14.118
NC_035099.1	43552634	.	T	G	.	.	MAF_USDA=1.639
NC_035099.1	43552760	.	T	G	.	.	MAF_USDA=3.279
NC_035099.1	43552863	.	T	A	.	.	MAF_USDA=4.098
NC_035099.1	43552917	.	G	A	.	.	MAF_USDA=6.471
NC_035099.1	43552925	.	G	C	.	.	MAF_INRAE=17.722;MAF_USDA=4.118
NC_035099.1	43554186	.	C	A	.	.	MAF_USDA=4.167
NC_035099.1	43554224	.	G	A	.	.	MAF_USDA=16.471
NC_035099.1	43554248	.	T	G	.	.	MAF_USDA=15.294
NC_035099.1	43554303	.	T	A	.	.	MAF_INRAE=5.263;MAF_USDA=1.639
NC_035099.1	43554322	.	G	A	.	.	MAF_USDA=2.459
NC_035099.1	43554336	.	C	T	.	.	MAF_USDA=14.706
NC_035099.1	43554385	.	C	G	.	.	MAF_INRAE=47.468;MAF_USDA=23.529
NC_035099.1	43554401	.	C	A	.	.	MAF_USDA=1.639
NC_035099.1	43554452	.	G	T	.	.	MAF_USDA=4.098
NC_035099.1	43554523	.	T	A	.	.	MAF_USDA=8.235
NC_035099.1	43554534	.	G	A	.	.	MAF_INRAE=39.167;MAF_USDA=2.353
NC_035099.1	43554605	.	T	C	.	.	MAF_USDA=6.471
NC_035099.1	43554608	.	A	T	.	.	MAF_INRAE=40.0;MAF_USDA=14.118
NC_035099.1	43554609	.	T	A	.	.	MAF_INRAE=40.0;MAF_USDA=14.118
NC_035099.1	43554644	.	T	G	.	.	MAF_INRAE=6.329;MAF_USDA=16.471
NC_035099.1	43554775	.	A	T	.	.	MAF_USDA=20.833
NC_035099.1	43554787	.	G	T	.	.	MAF_INRAE=2.5
NC_035099.1	43554875	.	A	T	.	.	MAF_USDA=1.639
NC_035099.1	43554927	.	C	A	.	.	MAF_USDA=1.639
NC_035099.1	43554932	.	C	A	.	.	MAF_INRAE=20.886;MAF_USDA=46.471
NC_035099.1	43555132	.	A	G	.	.	MAF_INRAE=46.835;MAF_USDA=23.529
NC_035099.1	43555350	.	T	C	.	.	MAF_USDA=8.824
NC_035099.1	43555547	.	T	C	.	.	MAF_USDA=37.5
NC_035099.1	43555558	.	C	G	.	.	MAF_USDA=20.833
NC_035099.1	43555582	.	A	G	.	.	MAF_USDA=43.75
NC_035099.1	43555822	.	A	G	.	.	MAF_USDA=18.75
NC_035099.1	43555855	.	A	T	.	.	MAF_USDA=27.083
NC_035099.1	43555870	.	G	A	.	.	MAF_USDA=37.5
NC_035099.1	43555892	.	T	A	.	.	MAF_USDA=12.941
NC_035099.1	43555903	.	T	A	.	.	MAF_USDA=37.5
NC_035099.1	43555925	.	T	C	.	.	MAF_USDA=2.459
NC_035099.1	43555949	.	T	A	.	.	MAF_INRAE=5.263;MAF_USDA=29.412
NC_035099.1	43555951	.	C	A	.	.	MAF_USDA=2.459
NC_035099.1	43555993	.	T	C	.	.	MAF_USDA=8.333
NC_035099.1	43555995	.	A	T,*	.	.	MAF_INRAE=5.263;MAF_USDA=4.167
NC_035099.1	43555998	.	A	T	.	.	MAF_INRAE=1.667;MAF_USDA=1.639
NC_035099.1	43556053	.	A	G	.	.	MAF_INRAE=47.368;MAF_USDA=23.529
NC_035099.1	43556218	.	C	T	.	.	MAF_USDA=2.459
NC_035099.1	43556254	.	C	T	.	.	MAF_USDA=1.639
NC_035099.1	43556256	.	T	C	.	.	MAF_USDA=3.279
NC_035099.1	43556390	.	G	A	.	.	MAF_INRAE=40.0;MAF_USDA=3.529
NC_035099.1	43556444	.	G	T	.	.	MAF_INRAE=47.468;MAF_USDA=22.353
NC_035099.1	43556452	.	C	G	.	.	MAF_USDA=2.459
NC_035099.1	43556587	.	A	G	.	.	MAF_USDA=3.279
NC_035099.1	43556590	.	C	A	.	.	MAF_USDA=1.639
NC_035099.1	43556694	.	C	T	.	.	MAF_USDA=16.471
NC_035099.1	43556720	.	C	T	.	.	MAF_INRAE=40.0;MAF_USDA=4.118
NC_035099.1	43556801	.	G	A	.	.	MAF_USDA=2.459
NC_035099.1	43556804	.	A	G	.	.	MAF_USDA=16.471
NC_035099.1	43556805	.	A	C	.	.	MAF_USDA=16.471
NC_035099.1	43556822	.	C	T	.	.	MAF_INRAE=40.833;MAF_USDA=16.463
NC_035099.1	43556823	.	T	G	.	.	MAF_INRAE=40.833;MAF_USDA=16.463
NC_035099.1	43556826	.	G	T	.	.	MAF_INRAE=40.833;MAF_USDA=16.463
NC_035099.1	43556827	.	A	C	.	.	MAF_INRAE=40.833;MAF_USDA=15.854
NC_035099.1	43556851	.	G	T	.	.	MAF_USDA=15.294
NC_035099.1	43556859	.	A	T	.	.	MAF_INRAE=20.886;MAF_USDA=44.118
NC_035099.1	43556867	.	G	A	.	.	MAF_USDA=15.294
NC_035099.1	43556882	.	G	A	.	.	MAF_USDA=15.294
NC_035099.1	43556915	.	G	A	.	.	MAF_USDA=2.459
NC_035099.1	43556944	.	G	A	.	.	MAF_INRAE=39.167;MAF_USDA=1.765
NC_035099.1	43556962	.	T	C	.	.	MAF_USDA=4.098
NC_035099.1	43556983	.	T	G	.	.	MAF_INRAE=40.833;MAF_USDA=15.294
NC_035099.1	43557037	.	A	C	.	.	MAF_INRAE=40.833;MAF_USDA=15.882
NC_035099.1	43557077	.	C	G	.	.	MAF_USDA=2.459
NC_035099.1	43557301	.	C	G	.	.	MAF_INRAE=14.167;MAF_USDA=50.0
NC_035099.1	43557318	.	C	T	.	.	MAF_INRAE=35.0;MAF_USDA=16.667
NC_035099.1	43557362	.	A	G	.	.	MAF_INRAE=39.241;MAF_USDA=15.294
NC_035099.1	43557438	.	T	G	.	.	MAF_INRAE=6.329;MAF_USDA=15.294
NC_035099.1	43557481	.	A	G	.	.	MAF_USDA=1.639
NC_035099.1	43557526	.	G	C	.	.	MAF_USDA=2.353
NC_035099.1	43557532	.	G	A	.	.	MAF_INRAE=46.835;MAF_USDA=22.941
NC_035099.1	43557536	.	T	A	.	.	MAF_INRAE=45.833;MAF_USDA=22.941
NC_035099.1	43557537	.	A	T	.	.	MAF_INRAE=45.833;MAF_USDA=22.941
NC_035099.1	43557571	.	T	C	.	.	MAF_INRAE=50.0;MAF_USDA=39.412
NC_035099.1	43557585	.	A	G	.	.	MAF_INRAE=48.734;MAF_USDA=24.118
NC_035099.1	43557587	.	A	G	.	.	MAF_INRAE=47.5;MAF_USDA=23.529
NC_035099.1	43557632	.	T	A	.	.	MAF_USDA=12.295
NC_035099.1	43557668	.	A	G	.	.	MAF_INRAE=39.241;MAF_USDA=15.882
NC_035099.1	43557670	.	C	A	.	.	MAF_INRAE=36.667;MAF_USDA=15.882
NC_035099.1	43557709	.	G	A	.	.	MAF_USDA=3.279
NC_035099.1	43557729	.	T	C	.	.	MAF_USDA=1.639
NC_035099.1	43557730	.	G	A	.	.	MAF_USDA=4.098
NC_035099.1	43557765	.	A	C	.	.	MAF_INRAE=48.101;MAF_USDA=28.824
NC_035099.1	43557818	.	T	G	.	.	MAF_USDA=5.882
NC_035099.1	43557976	.	C	T	.	.	MAF_USDA=6.557
NC_035099.1	43557999	.	G	T	.	.	MAF_INRAE=6.329;MAF_USDA=11.475
NC_035099.1	43558059	.	G	A	.	.	MAF_USDA=6.557
NC_035099.1	43558096	.	T	A	.	.	MAF_USDA=1.639
NC_035099.1	43558100	.	G	T	.	.	MAF_USDA=2.459
NC_035099.1	43558212	.	C	T	.	.	MAF_INRAE=39.167;MAF_USDA=15.294
NC_035099.1	43558237	.	T	G	.	.	MAF_USDA=3.279
NC_035099.1	43558253	.	C	G	.	.	MAF_INRAE=7.595;MAF_USDA=24.706
NC_035099.1	43558266	.	C	T	.	.	MAF_INRAE=6.329;MAF_USDA=7.059
NC_035099.1	43558408	.	C	T	.	.	MAF_INRAE=13.291;MAF_USDA=6.471
NC_035099.1	43558409	.	G	A	.	.	MAF_INRAE=46.835;MAF_USDA=24.118
NC_035099.1	43558450	.	G	A	.	.	MAF_INRAE=47.468;MAF_USDA=24.118
NC_035099.1	43558466	.	T	C	.	.	MAF_INRAE=47.468;MAF_USDA=26.471
NC_035099.1	43558472	.	A	G	.	.	MAF_USDA=4.098
NC_035099.1	43558584	.	G	A	.	.	MAF_INRAE=47.468;MAF_USDA=26.471
NC_035099.1	43558839	.	C	A	.	.	MAF_USDA=3.279
NC_035099.1	43558841	.	C	T	.	.	MAF_USDA=6.557
NC_035099.1	43558892	.	T	G	.	.	MAF_USDA=2.459
NC_035099.1	43558961	.	G	A	.	.	MAF_USDA=2.459
NC_035099.1	43559039	.	G	A	.	.	MAF_USDA=6.557
NC_035099.1	43559265	.	T	A	.	.	MAF_USDA=2.459
NC_035099.1	43559339	.	C	A	.	.	MAF_USDA=3.279
NC_035099.1	43559379	.	C	T	.	.	MAF_USDA=5.738
NC_035099.1	43559397	.	T	A	.	.	MAF_USDA=2.459
NC_035099.1	43559598	.	T	C	.	.	MAF_USDA=4.098
NC_035099.1	43559701	.	T	C	.	.	MAF_USDA=2.459
NC_035099.1	43559729	.	T	C	.	.	MAF_INRAE=40.0;MAF_USDA=1.765
NC_035099.1	43559829	.	C	T	.	.	MAF_INRAE=1.667;MAF_USDA=3.279
NC_035099.1	43559833	.	G	A	.	.	MAF_USDA=3.279
NC_035099.1	43559842	.	C	A	.	.	MAF_INRAE=47.468;MAF_USDA=24.118
NC_035099.1	43559960	.	T	A	.	.	MAF_USDA=4.098
NC_035099.1	43560009	.	C	A	.	.	MAF_USDA=1.639
NC_035099.1	43560018	.	A	T	.	.	MAF_USDA=13.115
NC_035099.1	43560024	.	G	T	.	.	MAF_USDA=3.529
NC_035099.1	43560101	.	A	T	.	.	MAF_INRAE=29.747;MAF_USDA=6.25
NC_035099.1	43560190	.	C	T	.	.	MAF_USDA=4.098
NC_035099.1	43560259	.	A	C	.	.	MAF_USDA=3.279
NC_035099.1	43560311	.	G	C	.	.	MAF_INRAE=46.203;MAF_USDA=24.706
NC_035099.1	43560336	.	G	A	.	.	MAF_USDA=3.529
NC_035099.1	43560340	.	C	T	.	.	MAF_USDA=2.353
NC_035099.1	43560399	.	G	T	.	.	MAF_INRAE=6.329;MAF_USDA=4.098
NC_035099.1	43560402	.	G	T	.	.	MAF_USDA=37.5
NC_035099.1	43560439	.	G	A	.	.	MAF_USDA=2.459
NC_035099.1	43560622	.	C	T	.	.	MAF_USDA=2.459
NC_035099.1	43560625	.	C	T	.	.	MAF_USDA=7.377
NC_035099.1	43560659	.	G	T	.	.	MAF_USDA=3.279
NC_035099.1	43560677	.	C	T	.	.	MAF_USDA=2.459
NC_035099.1	43560688	.	G	A	.	.	MAF_INRAE=7.595;MAF_USDA=23.214
NC_035099.1	43560702	.	G	A	.	.	MAF_INRAE=47.468;MAF_USDA=26.471
NC_035099.1	43560863	.	G	A	.	.	MAF_USDA=1.639
NC_035099.1	43560869	.	C	T	.	.	MAF_USDA=4.098
NC_035099.1	43560923	.	C	T	.	.	MAF_INRAE=46.203;MAF_USDA=25.294
NC_035099.1	43561023	.	T	A	.	.	MAF_USDA=13.529
NC_035099.1	43561075	.	G	A	.	.	MAF_USDA=6.557
NC_035099.1	43561084	.	T	C	.	.	MAF_USDA=2.459
NC_035099.1	43561134	.	G	A	.	.	MAF_USDA=7.377
NC_035099.1	43561184	.	C	A	.	.	MAF_USDA=2.459
NC_035099.1	43561198	.	G	C	.	.	MAF_INRAE=46.835;MAF_USDA=22.353
NC_035099.1	43561276	.	G	A	.	.	MAF_USDA=13.115
NC_035099.1	43561308	.	C	T	.	.	MAF_INRAE=46.835;MAF_USDA=23.529
NC_035099.1	43561311	.	T	G	.	.	MAF_USDA=7.377
NC_035099.1	43561361	.	G	T	.	.	MAF_INRAE=46.835;MAF_USDA=24.118
NC_035099.1	43561362	.	G	T	.	.	MAF_INRAE=45.0;MAF_USDA=24.118
NC_035099.1	43561443	.	G	A	.	.	MAF_USDA=7.377
NC_035099.1	43561496	.	T	G	.	.	MAF_INRAE=47.468;MAF_USDA=30.0
NC_035099.1	43561507	.	G	T	.	.	MAF_USDA=2.459
NC_035099.1	43561624	.	C	T	.	.	MAF_USDA=1.639
NC_035099.1	43561763	.	C	T	.	.	MAF_USDA=2.353
NC_035099.1	43561852	.	G	T	.	.	MAF_USDA=4.098
NC_035099.1	43561926	.	C	T	.	.	MAF_USDA=3.279
NC_035099.1	43561998	.	T	A	.	.	MAF_INRAE=5.263;MAF_USDA=12.5
NC_035099.1	43562074	.	T	A	.	.	MAF_USDA=1.639
NC_035099.1	43562532	.	C	T	.	.	MAF_USDA=2.459
NC_035099.1	43562556	.	G	A	.	.	MAF_USDA=19.412
NC_035099.1	43562613	.	T	G	.	.	MAF_USDA=2.459
NC_035099.1	43562674	.	T	A	.	.	MAF_USDA=16.471
NC_035099.1	43562792	.	C	A	.	.	MAF_USDA=17.059
NC_035099.1	43562880	.	T	G	.	.	MAF_USDA=16.471
NC_035099.1	43562905	.	A	C	.	.	MAF_USDA=17.059
NC_035099.1	43562940	.	C	A	.	.	MAF_USDA=18.235
NC_035099.1	43562957	.	T	C	.	.	MAF_USDA=14.706
NC_035099.1	43563026	.	C	A	.	.	MAF_INRAE=5.263;MAF_USDA=25.294
NC_035099.1	43563172	.	C	A	.	.	MAF_USDA=18.235
NC_035099.1	43563201	.	G	A	.	.	MAF_USDA=14.118
NC_035099.1	43563322	.	TTGGGGGC	TTGGGGGT	.	.	MAF_USDA=9.091
NC_035099.1	43563370	.	A	T	.	.	MAF_USDA=6.557
NC_035099.1	43563413	.	A	G	.	.	MAF_USDA=17.647
NC_035099.1	43563548	.	G	T	.	.	MAF_USDA=18.235
NC_035099.1	43563566	.	T	C	.	.	MAF_USDA=17.647
NC_035099.1	43563603	.	C	T	.	.	MAF_USDA=39.583
NC_035099.1	43563624	.	A	T	.	.	MAF_USDA=3.279
NC_035099.1	43563652	.	T	C	.	.	MAF_USDA=2.459
NC_035099.1	43563669	.	C	A	.	.	MAF_INRAE=6.329;MAF_USDA=10.0
NC_035099.1	43563673	.	C	G	.	.	MAF_USDA=18.824
NC_035099.1	43563682	.	A	C	.	.	MAF_USDA=3.279
NC_035099.1	43563713	.	G	A	.	.	MAF_USDA=18.235
NC_035099.1	43563779	.	A	C	.	.	MAF_USDA=17.647
NC_035099.1	43563854	.	T	C	.	.	MAF_USDA=18.235
NC_035099.1	43563878	.	C	T	.	.	MAF_USDA=4.918
NC_035099.1	43563903	.	A	G	.	.	MAF_USDA=18.235
NC_035099.1	43563931	.	A	G	.	.	MAF_USDA=3.279
NC_035099.1	43563932	.	C	T	.	.	MAF_USDA=2.459
NC_035099.1	43563934	.	G	A	.	.	MAF_USDA=17.647
NC_035099.1	43563973	.	C	T	.	.	MAF_USDA=37.5
NC_035099.1	43564011	.	T	G	.	.	MAF_USDA=6.557
NC_035099.1	43564044	.	T	C	.	.	MAF_INRAE=12.025;MAF_USDA=4.118
NC_035099.1	43564083	.	T	C	.	.	MAF_USDA=17.059
NC_035099.1	43564115	.	G	T	.	.	MAF_USDA=3.279
NC_035099.1	43564127	.	A	G	.	.	MAF_USDA=15.882
NC_035099.1	43564152	.	C	T	.	.	MAF_USDA=14.286
NC_035099.1	43564164	.	A	G	.	.	MAF_USDA=17.647
NC_035099.1	43564171	.	G	A	.	.	MAF_INRAE=40.0;MAF_USDA=1.765
NC_035099.1	43564190	.	C	T	.	.	MAF_USDA=18.824
NC_035099.1	43564192	.	C	A	.	.	MAF_USDA=1.639
NC_035099.1	43564197	.	G	T	.	.	MAF_USDA=1.639
NC_035099.1	43564198	.	A	G	.	.	MAF_USDA=1.639
NC_035099.1	43564213	.	T	A	.	.	MAF_USDA=1.639
NC_035099.1	43564214	.	T	C	.	.	MAF_USDA=17.647
NC_035099.1	43564216	.	G	A	.	.	MAF_USDA=1.639
NC_035099.1	43564222	.	T	A	.	.	MAF_USDA=1.639
NC_035099.1	43564298	.	G	T	.	.	MAF_USDA=1.639
NC_035099.1	43564312	.	T	C	.	.	MAF_USDA=15.882
NC_035099.1	43564324	.	C	A	.	.	MAF_USDA=2.083
NC_035099.1	43564341	.	T	C	.	.	MAF_INRAE=13.291;MAF_USDA=6.471
NC_035099.1	43564345	.	T	C	.	.	MAF_INRAE=10.833;MAF_USDA=5.294
NC_035099.1	43564353	.	T	C	.	.	MAF_INRAE=13.291;MAF_USDA=5.882
NC_035099.1	43564357	.	G	A	.	.	MAF_USDA=4.918
NC_035099.1	43564373	.	A	T	.	.	MAF_INRAE=46.835;MAF_USDA=25.294
NC_035099.1	43564375	.	G	A	.	.	MAF_INRAE=45.0;MAF_USDA=25.294
NC_035099.1	43564466	.	A	C	.	.	MAF_USDA=7.377
NC_035099.1	43564482	.	G	A	.	.	MAF_USDA=6.557
NC_035099.1	43564509	.	A	G	.	.	MAF_USDA=18.235
NC_035099.1	43564511	.	A	C	.	.	MAF_INRAE=40.0;MAF_USDA=4.118
NC_035099.1	43564582	.	T	C	.	.	MAF_USDA=17.647
NC_035099.1	43564583	.	G	C	.	.	MAF_USDA=17.647
NC_035099.1	43564783	.	A	T	.	.	MAF_USDA=3.279
NC_035099.1	43564786	.	T	C	.	.	MAF_USDA=15.882
NC_035099.1	43564802	.	G	A	.	.	MAF_USDA=18.235
NC_035099.1	43564924	.	C	T	.	.	MAF_INRAE=47.368;MAF_USDA=23.529
NC_035099.1	43564931	.	G	A	.	.	MAF_USDA=16.471
NC_035099.1	43564932	.	A	G	.	.	MAF_USDA=15.882
NC_035099.1	43564943	.	C	A	.	.	MAF_INRAE=2.532;MAF_USDA=1.639
NC_035099.1	43564985	.	T	C	.	.	MAF_USDA=7.377
NC_035099.1	43564990	.	C	A	.	.	MAF_USDA=7.377
NC_035099.1	43565062	.	G	T	.	.	MAF_USDA=20.588
NC_035099.1	43565063	.	C	T	.	.	MAF_USDA=19.412
NC_035099.1	43565071	.	T	A	.	.	MAF_INRAE=12.025;MAF_USDA=4.118
NC_035099.1	43565077	.	C	G	.	.	MAF_USDA=19.412
NC_035099.1	43565110	.	G	A	.	.	MAF_USDA=3.279
NC_035099.1	43565159	.	G	T	.	.	MAF_INRAE=5.263;MAF_USDA=8.235
NC_035099.1	43565180	.	T	C	.	.	MAF_USDA=4.098
NC_035099.1	43565198	.	G	A	.	.	MAF_USDA=3.529
NC_035099.1	43565212	.	T	G	.	.	MAF_USDA=3.279
NC_035099.1	43565283	.	A	C	.	.	MAF_USDA=20.588
NC_035099.1	43565374	.	G	A	.	.	MAF_INRAE=13.291;MAF_USDA=10.588
NC_035099.1	43565550	.	G	T	.	.	MAF_USDA=4.098
NC_035099.1	43565578	.	G	T	.	.	MAF_USDA=4.098
NC_035099.1	43565658	.	C	A	.	.	MAF_USDA=15.882
NC_035099.1	43565700	.	G	A	.	.	MAF_USDA=3.279
NC_035099.1	43565707	.	G	T	.	.	MAF_USDA=3.279
NC_035099.1	43565847	.	C	T	.	.	MAF_USDA=37.5
NC_035099.1	43565937	.	G	T	.	.	MAF_INRAE=47.468;MAF_USDA=24.118
NC_035099.1	43566013	.	G	T	.	.	MAF_USDA=3.279
NC_035099.1	43566057	.	G	A	.	.	MAF_INRAE=5.263;MAF_USDA=3.279
NC_035099.1	43566119	.	G	A	.	.	MAF_USDA=39.583
NC_035099.1	43566138	.	T	C	.	.	MAF_INRAE=13.291;MAF_USDA=5.882
NC_035099.1	43566164	.	T	C	.	.	MAF_USDA=23.529
NC_035099.1	43566328	.	A	T	.	.	MAF_INRAE=6.329;MAF_USDA=8.197
NC_035099.1	43566364	.	C	T	.	.	MAF_INRAE=5.263;MAF_USDA=4.098
NC_035099.1	43566376	.	G	A	.	.	MAF_USDA=2.353
NC_035099.1	43566399	.	T	A	.	.	MAF_USDA=4.098
NC_035099.1	43566474	.	C	A	.	.	MAF_INRAE=1.667;MAF_USDA=3.279
NC_035099.1	43566476	.	G	T	.	.	MAF_INRAE=1.667;MAF_USDA=3.279
NC_035099.1	43566576	.	C	A	.	.	MAF_INRAE=47.468;MAF_USDA=43.373
NC_035099.1	43566612	.	T	C	.	.	MAF_INRAE=45.0
NC_035099.1	43566677	.	T	A	.	.	MAF_INRAE=6.329;MAF_USDA=6.667
NC_035099.1	43566830	.	A	G	.	.	MAF_USDA=16.471
NC_035099.1	43566863	.	C	A	.	.	MAF_USDA=2.459
NC_035099.1	43567995	.	C	T	.	.	MAF_USDA=25.0
NC_035099.1	43568120	.	T	C	.	.	MAF_USDA=1.667
NC_035099.1	43568122	.	A	C	.	.	MAF_USDA=4.918
NC_035099.1	43568125	.	T	G	.	.	MAF_USDA=1.639
NC_035099.1	43568185	.	A	C	.	.	MAF_USDA=6.557
NC_035099.1	43568188	.	T	C	.	.	MAF_USDA=4.167
NC_035099.1	43568196	.	A	G	.	.	MAF_USDA=2.941
NC_035099.1	43568200	.	T	G	.	.	MAF_USDA=3.279
NC_035099.1	43568205	.	C	T	.	.	MAF_INRAE=43.333;MAF_USDA=4.167
NC_035099.1	43568211	.	G	A	.	.	MAF_INRAE=47.368;MAF_USDA=30.588
NC_035099.1	43568258	.	T	G	.	.	MAF_INRAE=41.667;MAF_USDA=5.294
NC_035099.1	43568325	.	G	A	.	.	MAF_INRAE=47.468;MAF_USDA=23.529
NC_035099.1	43568403	.	C	T	.	.	MAF_USDA=37.5
NC_035099.1	43568411	.	C	T	.	.	MAF_INRAE=47.468;MAF_USDA=29.412
NC_035099.1	43568465	.	A	T	.	.	MAF_INRAE=1.667;MAF_USDA=5.738
NC_035099.1	43568543	.	G	A	.	.	MAF_INRAE=40.0;MAF_USDA=1.765
NC_035099.1	43568632	.	T	A	.	.	MAF_INRAE=47.468;MAF_USDA=29.412
NC_035099.1	43568678	.	C	T	.	.	MAF_USDA=4.098
NC_035099.1	43568746	.	C	G	.	.	MAF_USDA=2.459
NC_035099.1	43568754	.	T	C	.	.	MAF_USDA=8.197
NC_035099.1	43568778	.	T	G	.	.	MAF_INRAE=46.835;MAF_USDA=30.0
NC_035099.1	43568826	.	T	A	.	.	MAF_USDA=15.294
NC_035099.1	43568866	.	C	A	.	.	MAF_USDA=3.279
NC_035099.1	43568902	.	C	A	.	.	MAF_USDA=2.941
NC_035099.1	43568972	.	C	T	.	.	MAF_USDA=3.39
NC_035099.1	43569066	.	C	T	.	.	MAF_INRAE=46.835;MAF_USDA=28.916
NC_035099.1	43569179	.	G	A	.	.	MAF_USDA=25.294
NC_035099.1	43569279	.	C	A	.	.	MAF_USDA=3.279
NC_035099.1	43569337	.	G	C	.	.	MAF_INRAE=8.861;MAF_USDA=36.905
NC_035099.1	43569343	.	C	T	.	.	MAF_USDA=3.333
NC_035099.1	43569349	.	C	T	.	.	MAF_USDA=8.333
NC_035099.1	43569376	.	A	G	.	.	MAF_INRAE=46.835;MAF_USDA=28.235
NC_035099.1	43569409	.	C	T	.	.	MAF_USDA=1.639
NC_035099.1	43569505	.	G	A	.	.	MAF_INRAE=48.101;MAF_USDA=30.588
NC_035099.1	43569624	.	C	A	.	.	MAF_USDA=2.459
NC_035099.1	43569705	.	A	C	.	.	MAF_INRAE=46.835;MAF_USDA=27.647
NC_035099.1	43569735	.	G	A	.	.	MAF_USDA=3.279
NC_035099.1	43569743	.	G	T	.	.	MAF_USDA=10.656
NC_035099.1	43569750	.	G	A	.	.	MAF_INRAE=48.101;MAF_USDA=28.235
NC_035099.1	43569785	.	A	G	.	.	MAF_INRAE=48.734;MAF_USDA=45.294
NC_035099.1	43569825	.	C	T	.	.	MAF_INRAE=47.468;MAF_USDA=29.412
NC_035099.1	43569843	.	G	A	.	.	MAF_INRAE=47.468;MAF_USDA=28.824
NC_035099.1	43569882	.	A	T	.	.	MAF_INRAE=46.835;MAF_USDA=28.824
NC_035099.1	43569909	.	C	T	.	.	MAF_INRAE=47.368;MAF_USDA=26.23
NC_035099.1	43569914	.	T	A	.	.	MAF_INRAE=47.468;MAF_USDA=29.412
NC_035099.1	43569919	.	G	A	.	.	MAF_INRAE=47.468;MAF_USDA=40.0
NC_035099.1	43569920	.	G	A	.	.	MAF_USDA=3.279
NC_035099.1	43569931	.	A	G	.	.	MAF_INRAE=46.835;MAF_USDA=28.235
NC_035099.1	43569942	.	C	T	.	.	MAF_USDA=1.639
NC_035099.1	43569975	.	T	G	.	.	MAF_INRAE=47.468;MAF_USDA=28.824
NC_035099.1	43569995	.	C	A	.	.	MAF_INRAE=47.468;MAF_USDA=23.529
NC_035099.1	43569996	.	T	C	.	.	MAF_USDA=1.639
NC_035099.1	43570018	.	A	G	.	.	MAF_INRAE=47.468;MAF_USDA=22.353
NC_035099.1	43570074	.	C	T	.	.	MAF_USDA=18.235
NC_035099.1	43570087	.	C	G	.	.	MAF_INRAE=46.835;MAF_USDA=28.824
NC_035099.1	43570131	.	A	C	.	.	MAF_USDA=1.639
NC_035099.1	43570132	.	A	C	.	.	MAF_INRAE=48.101;MAF_USDA=45.238
NC_035099.1	43570139	.	T	G	.	.	MAF_USDA=16.471
NC_035099.1	43570147	.	G	A	.	.	MAF_USDA=3.279
NC_035099.1	43570238	.	A	C	.	.	MAF_INRAE=47.468;MAF_USDA=24.706
NC_035099.1	43570246	.	T	G	.	.	MAF_INRAE=47.468;MAF_USDA=28.824
NC_035099.1	43570263	.	T	C	.	.	MAF_USDA=4.918
NC_035099.1	43570425	.	A	C	.	.	MAF_USDA=3.279
NC_035099.1	43570539	.	G	T	.	.	MAF_INRAE=46.835;MAF_USDA=28.824
NC_035099.1	43570559	.	C	T	.	.	MAF_USDA=2.459
NC_035099.1	43570605	.	G	A	.	.	MAF_USDA=37.5
NC_035099.1	43570639	.	G	T	.	.	MAF_USDA=37.5
NC_035099.1	43570653	.	T	C	.	.	MAF_USDA=15.294
NC_035099.1	43570687	.	G	A	.	.	MAF_USDA=1.639
NC_035099.1	43570707	.	T	A	.	.	MAF_INRAE=45.833;MAF_USDA=24.118
NC_035099.1	43570762	.	G	C	.	.	MAF_USDA=4.098
NC_035099.1	43570858	.	T	C	.	.	MAF_INRAE=45.833;MAF_USDA=26.471
NC_035099.1	43570860	.	T	C	.	.	MAF_USDA=7.377
NC_035099.1	43570861	.	A	C	.	.	MAF_INRAE=45.833;MAF_USDA=45.294
NC_035099.1	43570873	.	C	T	.	.	MAF_USDA=1.639
NC_035099.1	43570877	.	A	C	.	.	MAF_USDA=1.639
NC_035099.1	43570878	.	C	G	.	.	MAF_USDA=37.5
NC_035099.1	43570932	.	C	A	.	.	MAF_USDA=3.279
NC_035099.1	43570938	.	C	T	.	.	MAF_USDA=3.279
NC_035099.1	43570948	.	G	T	.	.	MAF_USDA=3.279
NC_035099.1	43570951	.	G	A	.	.	MAF_USDA=3.279
NC_035099.1	43570964	.	A	G	.	.	MAF_USDA=3.529
NC_035099.1	43570965	.	G	A	.	.	MAF_INRAE=46.203;MAF_USDA=28.824
NC_035099.1	43570966	.	C	T	.	.	MAF_INRAE=44.167;MAF_USDA=28.824
NC_035099.1	43570972	.	G	A	.	.	MAF_USDA=7.647
NC_035099.1	43570979	.	T	G	.	.	MAF_USDA=4.918
NC_035099.1	43570981	.	T	C	.	.	MAF_USDA=4.706
NC_035099.1	43570982	.	A	T	.	.	MAF_USDA=4.706
NC_035099.1	43570984	.	C	A	.	.	MAF_USDA=4.706
NC_035099.1	43570989	.	C	A	.	.	MAF_USDA=4.098
NC_035099.1	43570990	.	T	C	.	.	MAF_USDA=4.918
NC_035099.1	43570997	.	A	G	.	.	MAF_USDA=7.377
NC_035099.1	43571002	.	A	G	.	.	MAF_USDA=5.738
NC_035099.1	43571061	.	C	T	.	.	MAF_USDA=7.759
NC_035099.1	43571075	.	C	T	.	.	MAF_USDA=14.881
NC_035099.1	43571076	.	G	T	.	.	MAF_USDA=14.118
NC_035099.1	43571134	.	G	C	.	.	MAF_INRAE=47.468;MAF_USDA=28.824
NC_035099.1	43571148	.	C	T	.	.	MAF_INRAE=44.304;MAF_USDA=45.882
NC_035099.1	43571155	.	G	A	.	.	MAF_INRAE=43.038;MAF_USDA=5.882
NC_035099.1	43571171	.	T	A	.	.	MAF_INRAE=48.101;MAF_USDA=47.647
NC_035099.1	43571193	.	C	T	.	.	MAF_INRAE=46.835;MAF_USDA=29.412
NC_035099.1	43571211	.	G	A	.	.	MAF_INRAE=43.038;MAF_USDA=5.882
NC_035099.1	43571230	.	T	C	.	.	MAF_INRAE=47.468;MAF_USDA=28.824
NC_035099.1	43571302	.	C	T	.	.	MAF_USDA=15.294
NC_035099.1	43571313	.	C	T	.	.	MAF_INRAE=47.468;MAF_USDA=28.824
NC_035099.1	43571314	.	G	A	.	.	MAF_USDA=3.279
NC_035099.1	43571361	.	T	G	.	.	MAF_USDA=4.118
NC_035099.1	43571368	.	A	G	.	.	MAF_USDA=5.738
NC_035099.1	43571374	.	A	C	.	.	MAF_USDA=4.918
NC_035099.1	43571388	.	C	T	.	.	MAF_USDA=3.279
NC_035099.1	43571393	.	A	C	.	.	MAF_USDA=3.279
NC_035099.1	43571450	.	T	C	.	.	MAF_INRAE=48.734;MAF_USDA=47.647
NC_035099.1	43571455	.	C	T	.	.	MAF_USDA=4.098
NC_035099.1	43571465	.	A	G	.	.	MAF_INRAE=48.734;MAF_USDA=43.529
NC_035099.1	43571485	.	C	T	.	.	MAF_USDA=1.639
NC_035099.1	43571498	.	T	C	.	.	MAF_USDA=4.167
NC_035099.1	43571504	.	G	A	.	.	MAF_USDA=6.557
NC_035099.1	43571519	.	G	A	.	.	MAF_USDA=17.059
NC_035099.1	43571556	.	T	G	.	.	MAF_INRAE=46.203;MAF_USDA=28.235
NC_035099.1	43571587	.	A	C	.	.	MAF_USDA=1.639
NC_035099.1	43571603	.	G	A	.	.	MAF_USDA=3.279
NC_035099.1	43571621	.	G	T	.	.	MAF_USDA=4.918
NC_035099.1	43571624	.	A	T	.	.	MAF_USDA=4.918
NC_035099.1	43571668	.	T	G	.	.	MAF_USDA=17.059
NC_035099.1	43571717	.	G	A	.	.	MAF_USDA=2.459
NC_035099.1	43571802	.	G	A	.	.	MAF_USDA=2.469
NC_035099.1	43571844	.	C	A	.	.	MAF_USDA=7.377
NC_035099.1	43571887	.	A	C	.	.	MAF_USDA=2.469
NC_035099.1	43571917	.	G	A	.	.	MAF_INRAE=47.468;MAF_USDA=28.049
NC_035099.1	43571937	.	A	T	.	.	MAF_INRAE=43.671;MAF_USDA=47.561
NC_035099.1	43571941	.	G	A	.	.	MAF_INRAE=45.833;MAF_USDA=40.854
NC_035099.1	43571991	.	G	A	.	.	MAF_INRAE=47.468;MAF_USDA=29.268
NC_035099.1	43572010	.	G	A	.	.	MAF_USDA=6.707
NC_035099.1	43572089	.	C	T	.	.	MAF_INRAE=47.468;MAF_USDA=34.146
NC_035099.1	43572107	.	A	C	.	.	MAF_USDA=2.459
NC_035099.1	43572147	.	C	T	.	.	MAF_USDA=6.173
NC_035099.1	43572303	.	G	C	.	.	MAF_INRAE=46.835;MAF_USDA=34.568
NC_035099.1	43572305	.	C	A	.	.	MAF_INRAE=45.0;MAF_USDA=38.636
NC_035099.1	43572326	.	C	T	.	.	MAF_USDA=3.279
NC_035099.1	43572443	.	T	G	.	.	MAF_USDA=5.833
NC_035099.1	43572493	.	T	G	.	.	MAF_USDA=2.5
NC_035099.1	43572496	.	T	A	.	.	MAF_USDA=37.5
NC_035099.1	43572497	.	T	A	.	.	MAF_USDA=37.5
NC_035099.1	43572504	.	T	A	.	.	MAF_INRAE=45.833;MAF_USDA=37.5
NC_035099.1	43572528	.	G	T	.	.	MAF_INRAE=45.833;MAF_USDA=27.586
NC_035099.1	43572650	.	G	T	.	.	MAF_INRAE=45.833;MAF_USDA=27.119
NC_035099.1	43572694	.	G	T	.	.	MAF_INRAE=5.0
NC_035099.1	43572830	.	C	T	.	.	MAF_INRAE=45.0
NC_035099.1	43572832	.	G	T	.	.	MAF_USDA=28.261
NC_035099.1	43572833	.	T	G	.	.	MAF_USDA=28.261
NC_035099.1	43572836	.	A	G	.	.	MAF_INRAE=45.0;MAF_USDA=37.654
NC_035099.1	43572844	.	A	T	.	.	MAF_INRAE=45.0;MAF_USDA=44.118
NC_035099.1	43572893	.	C	T	.	.	MAF_USDA=1.639
NC_035099.1	43572923	.	A	T	.	.	MAF_INRAE=5.0;MAF_USDA=13.115
NC_035099.1	43572937	.	T	G	.	.	MAF_USDA=4.918
NC_035099.1	43572941	.	A	T	.	.	MAF_USDA=1.639
NC_035099.1	43573111	.	A	C	.	.	MAF_INRAE=48.101;MAF_USDA=46.471
NC_035099.1	43573156	.	T	A	.	.	MAF_USDA=3.279
NC_035099.1	43573160	.	G	C	.	.	MAF_USDA=3.279
NC_035099.1	43573161	.	A	G	.	.	MAF_USDA=3.279
NC_035099.1	43573164	.	G	T	.	.	MAF_USDA=43.75
NC_035099.1	43573214	.	G	T	.	.	MAF_USDA=17.059
NC_035099.1	43573442	.	A	T	.	.	MAF_INRAE=31.013;MAF_USDA=10.0
NC_035099.1	43573472	.	C	T	.	.	MAF_INRAE=46.835
NC_035099.1	43573506	.	C	A	.	.	MAF_INRAE=8.333;MAF_USDA=4.118
NC_035099.1	43573554	.	A	G	.	.	MAF_USDA=3.279
NC_035099.1	43573704	.	G	T	.	.	MAF_USDA=2.941
NC_035099.1	43573747	.	A	T	.	.	MAF_INRAE=48.734;MAF_USDA=45.882
NC_035099.1	43573912	.	G	T	.	.	MAF_INRAE=42.405;MAF_USDA=7.059
NC_035099.1	43573915	.	C	T	.	.	MAF_USDA=6.25
NC_035099.1	43573921	.	G	A	.	.	MAF_USDA=4.918
NC_035099.1	43573952	.	C	G	.	.	MAF_INRAE=48.101;MAF_USDA=45.882
NC_035099.1	43574091	.	G	A	.	.	MAF_INRAE=39.873;MAF_USDA=15.882
NC_035099.1	43574107	.	G	A	.	.	MAF_USDA=17.059
NC_035099.1	43574270	.	T	G	.	.	MAF_INRAE=48.101;MAF_USDA=45.882
NC_035099.1	43574353	.	C	T	.	.	MAF_USDA=1.639
NC_035099.1	43574411	.	C	T	.	.	MAF_USDA=15.882
NC_035099.1	43574413	.	A	T	.	.	MAF_USDA=10.656
NC_035099.1	43574549	.	G	T	.	.	MAF_USDA=4.918
NC_035099.1	43574556	.	C	T	.	.	MAF_USDA=1.639
NC_035099.1	43574626	.	C	T	.	.	MAF_USDA=7.377
NC_035099.1	43574627	.	C	G	.	.	MAF_USDA=8.235
NC_035099.1	43574631	.	G	A	.	.	MAF_USDA=7.647
NC_035099.1	43575304	.	G	A	.	.	MAF_USDA=16.471
NC_035099.1	43575320	.	G	T	.	.	MAF_USDA=2.459
NC_035099.1	43575325	.	A	C	.	.	MAF_USDA=3.529
NC_035099.1	43575335	.	G	T	.	.	MAF_INRAE=47.468;MAF_USDA=45.882
NC_035099.1	43575386	.	A	C	.	.	MAF_INRAE=48.101;MAF_USDA=45.882
NC_035099.1	43575389	.	G	T	.	.	MAF_USDA=2.459
NC_035099.1	43575402	.	T	G	.	.	MAF_USDA=15.882
NC_035099.1	43575411	.	G	T	.	.	MAF_INRAE=48.101;MAF_USDA=45.882
NC_035099.1	43575422	.	A	C	.	.	MAF_INRAE=46.835;MAF_USDA=40.588
NC_035099.1	43575423	.	C	A	.	.	MAF_INRAE=48.101;MAF_USDA=41.176
NC_035099.1	43575504	.	C	A	.	.	MAF_INRAE=47.468;MAF_USDA=23.529
NC_035099.1	43575519	.	G	A	.	.	MAF_USDA=16.471
NC_035099.1	43575524	.	G	T	.	.	MAF_USDA=16.471
NC_035099.1	43575597	.	G	A	.	.	MAF_USDA=2.459
NC_035099.1	43575601	.	G	A	.	.	MAF_USDA=9.412
NC_035099.1	43575604	.	C	T	.	.	MAF_USDA=6.557
NC_035099.1	43575609	.	A	T	.	.	MAF_USDA=15.882
NC_035099.1	43575651	.	C	T	.	.	MAF_USDA=16.471
NC_035099.1	43575682	.	C	T	.	.	MAF_USDA=15.882
NC_035099.1	43575773	.	T	G	.	.	MAF_USDA=12.353
NC_035099.1	43575825	.	T	C	.	.	MAF_INRAE=42.105;MAF_USDA=44.706
NC_035099.1	43575830	.	C	T	.	.	MAF_USDA=2.459
NC_035099.1	43575848	.	C	A	.	.	MAF_USDA=3.279
NC_035099.1	43575864	.	C	A	.	.	MAF_USDA=3.279
NC_035099.1	43575881	.	C	T	.	.	MAF_USDA=9.412
NC_035099.1	43575898	.	C	A	.	.	MAF_USDA=15.294
NC_035099.1	43575900	.	T	A	.	.	MAF_USDA=15.294
NC_035099.1	43575916	.	T	A	.	.	MAF_INRAE=1.667
NC_035099.1	43575963	.	A	G	.	.	MAF_USDA=12.5
NC_035099.1	43575964	.	A	C	.	.	MAF_USDA=11.31
NC_035099.1	43575965	.	T	A	.	.	MAF_USDA=11.905
NC_035099.1	43575971	.	A	G	.	.	MAF_INRAE=10.127;MAF_USDA=43.452
NC_035099.1	43576002	.	T	C	.	.	MAF_USDA=20.833
NC_035099.1	43576032	.	A	G	.	.	MAF_INRAE=42.405;MAF_USDA=8.333
NC_035099.1	43576041	.	C	T	.	.	MAF_INRAE=5.0;MAF_USDA=13.934
NC_035099.1	43576048	.	T	C	.	.	MAF_USDA=39.583
NC_035099.1	43576062	.	T	G	.	.	MAF_USDA=43.75
NC_035099.1	43576077	.	A	G	.	.	MAF_USDA=15.294
NC_035099.1	43576085	.	C	T	.	.	MAF_USDA=15.882
NC_035099.1	43576208	.	C	G	.	.	MAF_USDA=15.294
NC_035099.1	43576228	.	T	C	.	.	MAF_INRAE=48.101;MAF_USDA=43.529
NC_035099.1	43576272	.	A	T	.	.	MAF_INRAE=47.468;MAF_USDA=18.75
NC_035099.1	43576303	.	C	G	.	.	MAF_USDA=15.294
NC_035099.1	43576313	.	G	T	.	.	MAF_INRAE=46.835;MAF_USDA=29.412
NC_035099.1	43576319	.	A	T	.	.	MAF_INRAE=43.038;MAF_USDA=9.412
NC_035099.1	43576330	.	G	A	.	.	MAF_USDA=14.118
NC_035099.1	43576347	.	G	C	.	.	MAF_USDA=3.279
NC_035099.1	43576409	.	T	A	.	.	MAF_USDA=43.75
NC_035099.1	43576466	.	C	T	.	.	MAF_USDA=45.294
NC_035099.1	43576505	.	T	C	.	.	MAF_USDA=45.882
NC_035099.1	43576553	.	C	T	.	.	MAF_USDA=3.448
NC_035099.1	43576591	.	T	C	.	.	MAF_USDA=32.941
NC_035099.1	43576632	.	G	A	.	.	MAF_USDA=1.639
NC_035099.1	43576635	.	G	C	.	.	MAF_INRAE=21.053;MAF_USDA=13.115
NC_035099.1	43576639	.	A	G	.	.	MAF_USDA=15.882
NC_035099.1	43576719	.	G	C	.	.	MAF_USDA=17.059
NC_035099.1	43576772	.	G	A	.	.	MAF_USDA=1.639
NC_035099.1	43576789	.	G	A	.	.	MAF_USDA=1.639
NC_035099.1	43576795	.	T	C	.	.	MAF_USDA=17.059
NC_035099.1	43576805	.	T	G	.	.	MAF_USDA=17.059
NC_035099.1	43576826	.	G	T	.	.	MAF_INRAE=47.468;MAF_USDA=28.824
NC_035099.1	43576865	.	T	A	.	.	MAF_USDA=17.059
NC_035099.1	43576902	.	A	G	.	.	MAF_USDA=1.639
NC_035099.1	43576936	.	A	G	.	.	MAF_USDA=16.471
NC_035099.1	43577027	.	A	G	.	.	MAF_INRAE=48.734;MAF_USDA=45.294
NC_035099.1	43577032	.	A	T	.	.	MAF_USDA=14.706
NC_035099.1	43577036	.	G	T	.	.	MAF_USDA=5.738
NC_035099.1	43577053	.	T	A	.	.	MAF_USDA=2.459
NC_035099.1	43577080	.	A	T	.	.	MAF_INRAE=46.835;MAF_USDA=23.529
NC_035099.1	43577178	.	A	G	.	.	MAF_USDA=3.529
NC_035099.1	43577207	.	G	T	.	.	MAF_INRAE=1.667;MAF_USDA=3.279
NC_035099.1	43577246	.	C	T	.	.	MAF_USDA=1.639
NC_035099.1	43577277	.	C	T	.	.	MAF_USDA=41.667
NC_035099.1	43577343	.	A	C	.	.	MAF_USDA=3.279
NC_035099.1	43577382	.	C	G	.	.	MAF_INRAE=48.101;MAF_USDA=47.647
NC_035099.1	43577387	.	A	C	.	.	MAF_USDA=3.279
NC_035099.1	43577393	.	T	C	.	.	MAF_USDA=1.639
NC_035099.1	43577395	.	A	G	.	.	MAF_INRAE=48.101;MAF_USDA=47.647
NC_035099.1	43577404	.	A	G	.	.	MAF_USDA=3.279
NC_035099.1	43577414	.	T	A	.	.	MAF_USDA=1.639
NC_035099.1	43577421	.	G	T	.	.	MAF_USDA=4.098
NC_035099.1	43577446	.	G	T	.	.	MAF_INRAE=43.038;MAF_USDA=5.882
NC_035099.1	43577499	.	A	T	.	.	MAF_USDA=3.279
NC_035099.1	43577503	.	T	C	.	.	MAF_USDA=4.118
NC_035099.1	43577582	.	G	T	.	.	MAF_USDA=3.279
NC_035099.1	43577671	.	C	T	.	.	MAF_USDA=1.639
NC_035099.1	43577725	.	G	T	.	.	MAF_USDA=14.118
NC_035099.1	43577736	.	C	A	.	.	MAF_USDA=6.25
NC_035099.1	43577758	.	G	C	.	.	MAF_USDA=8.333
NC_035099.1	43577760	.	G	A	.	.	MAF_USDA=7.738
NC_035099.1	43577763	.	G	T	.	.	MAF_USDA=22.619
NC_035099.1	43577771	.	T	G	.	.	MAF_USDA=16.867
NC_035099.1	43577827	.	A	G	.	.	MAF_USDA=31.967
NC_035099.1	43577953	.	T	G	.	.	MAF_USDA=2.459
NC_035099.1	43577955	.	T	C	.	.	MAF_USDA=47.647
NC_035099.1	43578102	.	G	A	.	.	MAF_INRAE=5.0
NC_035099.1	43578115	.	G	T	.	.	MAF_USDA=25.882
NC_035099.1	43578131	.	G	A	.	.	MAF_INRAE=3.333
NC_035099.1	43578151	.	T	G	.	.	MAF_USDA=8.333
NC_035099.1	43578257	.	G	T	.	.	MAF_USDA=32.609
NC_035099.1	43578293	.	G	A	.	.	MAF_USDA=26.087
NC_035099.1	43578305	.	G	T	.	.	MAF_USDA=20.833
NC_035099.1	43578310	.	C	A	.	.	MAF_USDA=2.459
NC_035099.1	43578328	.	C	G	.	.	MAF_USDA=25.882
NC_035099.1	43578330	.	G	A	.	.	MAF_USDA=14.118
NC_035099.1	43578371	.	T	G	.	.	MAF_USDA=5.738
NC_035099.1	43578406	.	G	A	.	.	MAF_USDA=43.75
NC_035099.1	43578409	.	G	T	.	.	MAF_INRAE=2.5
NC_035099.1	43578431	.	C	T	.	.	MAF_USDA=4.098
NC_035099.1	43578433	.	A	G	.	.	MAF_USDA=41.765
NC_035099.1	43578675	.	G	T	.	.	MAF_USDA=2.459
NC_035099.1	43578708	.	G	C	.	.	MAF_USDA=2.459
NC_035099.1	43578748	.	A	G	.	.	MAF_USDA=25.0
NC_035099.1	43578759	.	C	T	.	.	MAF_USDA=37.5
NC_035099.1	43578761	.	G	T	.	.	MAF_USDA=39.583
NC_035099.1	43578786	.	G	A	.	.	MAF_USDA=11.176
NC_035099.1	43578789	.	G	T	.	.	MAF_USDA=25.0
NC_035099.1	43578799	.	T	G	.	.	MAF_USDA=29.167
NC_035099.1	43578819	.	T	A	.	.	MAF_USDA=4.098
NC_035099.1	43578822	.	G	C	.	.	MAF_USDA=37.059
NC_035099.1	43578824	.	G	A	.	.	MAF_USDA=36.471
NC_035099.1	43578827	.	G	T	.	.	MAF_USDA=35.882
NC_035099.1	43578835	.	C	T	.	.	MAF_USDA=41.765
NC_035099.1	43578837	.	G	T	.	.	MAF_USDA=41.765
NC_035099.1	43578925	.	A	G	.	.	MAF_INRAE=42.405;MAF_USDA=6.471
NC_035099.1	43579063	.	T	A	.	.	MAF_USDA=3.279
NC_035099.1	43579091	.	A	C	.	.	MAF_INRAE=8.861;MAF_USDA=44.706
NC_035099.1	43579109	.	G	A	.	.	MAF_INRAE=43.671;MAF_USDA=32.353
NC_035099.1	43579121	.	C	T	.	.	MAF_USDA=20.588
NC_035099.1	43579127	.	C	A	.	.	MAF_INRAE=3.333;MAF_USDA=3.529
NC_035099.1	43579140	.	T	C	.	.	MAF_USDA=4.918
NC_035099.1	43579185	.	G	T	.	.	MAF_USDA=1.639
NC_035099.1	43579365	.	T	C	.	.	MAF_USDA=19.412
NC_035099.1	43579376	.	T	G	.	.	MAF_INRAE=42.405;MAF_USDA=9.836
NC_035099.1	43579430	.	G	A	.	.	MAF_USDA=5.882
NC_035099.1	43579462	.	C	T	.	.	MAF_INRAE=47.468;MAF_USDA=27.647
NC_035099.1	43579485	.	C	A	.	.	MAF_INRAE=42.405;MAF_USDA=5.882
NC_035099.1	43579523	.	C	T	.	.	MAF_USDA=1.639
NC_035099.1	43579526	.	G	A	.	.	MAF_INRAE=47.468;MAF_USDA=24.118
NC_035099.1	43579573	.	G	T	.	.	MAF_INRAE=31.013;MAF_USDA=9.412
NC_035099.1	43579580	.	A	C	.	.	MAF_INRAE=43.671;MAF_USDA=22.941
NC_035099.1	43579590	.	T	G	.	.	MAF_USDA=1.639
NC_035099.1	43579614	.	A	T	.	.	MAF_USDA=6.557
NC_035099.1	43579616	.	C	G	.	.	MAF_USDA=2.459
NC_035099.1	43579646	.	T	A	.	.	MAF_USDA=2.459
NC_035099.1	43579697	.	T	A	.	.	MAF_USDA=6.557
NC_035099.1	43579713	.	G	T	.	.	MAF_INRAE=47.468;MAF_USDA=22.941
NC_035099.1	43579876	.	G	A	.	.	MAF_USDA=4.918
NC_035099.1	43579878	.	C	A	.	.	MAF_INRAE=1.667;MAF_USDA=1.639
NC_035099.1	43579969	.	C	T	.	.	MAF_USDA=7.377
NC_035099.1	43579999	.	T	C	.	.	MAF_USDA=1.639
NC_035099.1	43580012	.	C	T	.	.	MAF_USDA=4.918
NC_035099.1	43580078	.	A	T	.	.	MAF_USDA=7.5
NC_035099.1	43580159	.	C	T	.	.	MAF_INRAE=47.5
NC_035099.1	43580220	.	T	G	.	.	MAF_USDA=4.167
NC_035099.1	43580225	.	A	T	.	.	MAF_USDA=1.639
NC_035099.1	43580391	.	G	T	.	.	MAF_USDA=1.667
NC_035099.1	43580395	.	C	T	.	.	MAF_USDA=8.333
NC_035099.1	43580396	.	G	A	.	.	MAF_USDA=8.333
NC_035099.1	43580566	.	C	G	.	.	MAF_USDA=1.639
NC_035099.1	43580777	.	G	T	.	.	MAF_INRAE=11.392;MAF_USDA=15.476
NC_035099.1	43580832	.	G	T	.	.	MAF_USDA=4.098
NC_035099.1	43580837	.	A	C	.	.	MAF_INRAE=8.861;MAF_USDA=33.529
NC_035099.1	43580851	.	C	T	.	.	MAF_INRAE=42.405;MAF_USDA=8.824
NC_035099.1	43580880	.	G	A	.	.	MAF_INRAE=8.861;MAF_USDA=18.033
NC_035099.1	43580897	.	C	A	.	.	MAF_USDA=8.197
NC_035099.1	43581136	.	G	A	.	.	MAF_USDA=10.656
NC_035099.1	43581227	.	C	G	.	.	MAF_USDA=8.197
NC_035099.1	43581250	.	C	A	.	.	MAF_USDA=1.639
NC_035099.1	43581251	.	C	T	.	.	MAF_USDA=1.639
NC_035099.1	43581262	.	G	A	.	.	MAF_USDA=4.098
NC_035099.1	43581267	.	A	T	.	.	MAF_USDA=1.639
NC_035099.1	43581317	.	T	C	.	.	MAF_USDA=4.098
NC_035099.1	43581437	.	A	T	.	.	MAF_USDA=8.197
NC_035099.1	43581458	.	T	C	.	.	MAF_USDA=8.197
NC_035099.1	43581525	.	C	T	.	.	MAF_USDA=2.941
NC_035099.1	43581538	.	C	T	.	.	MAF_INRAE=46.835;MAF_USDA=29.412
NC_035099.1	43581549	.	A	T	.	.	MAF_INRAE=46.835;MAF_USDA=30.588
NC_035099.1	43581583	.	C	T	.	.	MAF_INRAE=8.861;MAF_USDA=6.471
NC_035099.1	43581671	.	C	T	.	.	MAF_INRAE=42.405;MAF_USDA=5.882
NC_035099.1	43581675	.	C	T	.	.	MAF_USDA=8.197
NC_035099.1	43581709	.	G	A	.	.	MAF_USDA=3.279
NC_035099.1	43581780	.	T	C	.	.	MAF_INRAE=10.127;MAF_USDA=45.882
NC_035099.1	43581798	.	C	T	.	.	MAF_USDA=2.459
NC_035099.1	43581844	.	G	A	.	.	MAF_USDA=1.639
NC_035099.1	43581846	.	C	A	.	.	MAF_USDA=3.279
NC_035099.1	43581847	.	G	T	.	.	MAF_USDA=3.279
NC_035099.1	43581960	.	C	T	.	.	MAF_USDA=18.235
NC_035099.1	43581992	.	A	T	.	.	MAF_USDA=1.639
NC_035099.1	43582040	.	C	G	.	.	MAF_USDA=1.639
NC_035099.1	43582062	.	C	T	.	.	MAF_USDA=7.377
NC_035099.1	43582125	.	G	A	.	.	MAF_USDA=2.941
NC_035099.1	43582136	.	C	T	.	.	MAF_USDA=8.197
NC_035099.1	43582143	.	A	C	.	.	MAF_USDA=8.197
NC_035099.1	43582146	.	G	A	.	.	MAF_USDA=4.918
NC_035099.1	43582177	.	G	A	.	.	MAF_USDA=7.377
NC_035099.1	43582178	.	T	G	.	.	MAF_USDA=7.377
NC_035099.1	43582179	.	A	T	.	.	MAF_USDA=2.353
NC_035099.1	43582188	.	G	T	.	.	MAF_USDA=2.353
NC_035099.1	43582321	.	G	T	.	.	MAF_USDA=13.934
NC_035099.1	43582433	.	T	C	.	.	MAF_USDA=2.459
NC_035099.1	43582472	.	A	C	.	.	MAF_INRAE=15.789
NC_035099.1	43582601	.	A	G	.	.	MAF_USDA=8.197
NC_035099.1	43582647	.	T	A	.	.	MAF_USDA=1.639
NC_035099.1	43582659	.	A	G	.	.	MAF_USDA=27.059
NC_035099.1	43582758	.	G	C	.	.	MAF_USDA=9.016
NC_035099.1	43582995	.	C	A	.	.	MAF_USDA=4.167
NC_035099.1	43583049	.	G	A	.	.	MAF_USDA=1.667
NC_035099.1	43583124	.	G	A	.	.	MAF_USDA=3.279
NC_035099.1	43583127	.	A	G	.	.	MAF_INRAE=8.861;MAF_USDA=42.353
NC_035099.1	43583132	.	A	G	.	.	MAF_INRAE=8.861;MAF_USDA=41.176
NC_035099.1	43583138	.	G	A	.	.	MAF_INRAE=8.861;MAF_USDA=41.765
NC_035099.1	43583200	.	G	A	.	.	MAF_INRAE=8.861;MAF_USDA=12.295
NC_035099.1	43583227	.	G	T	.	.	MAF_USDA=6.25
NC_035099.1	43583315	.	G	T	.	.	MAF_INRAE=6.329;MAF_USDA=4.098
NC_035099.1	43583327	.	C	T	.	.	MAF_INRAE=2.5;MAF_USDA=15.574
NC_035099.1	43583328	.	G	A	.	.	MAF_INRAE=2.5;MAF_USDA=10.656
NC_035099.1	43583336	.	G	A	.	.	MAF_USDA=15.882
NC_035099.1	43583410	.	G	T	.	.	MAF_USDA=3.279
NC_035099.1	43583427	.	T	C	.	.	MAF_USDA=1.639
NC_035099.1	43583483	.	C	T	.	.	MAF_USDA=1.639
NC_035099.1	43583533	.	T	G	.	.	MAF_USDA=4.918
NC_035099.1	43583612	.	G	T	.	.	MAF_USDA=6.25
NC_035099.1	43583639	.	C	A	.	.	MAF_USDA=2.459
NC_035099.1	43583711	.	A	C	.	.	MAF_USDA=14.706
NC_035099.1	43583730	.	G	T	.	.	MAF_USDA=1.639
NC_035099.1	43583784	.	G	A	.	.	MAF_USDA=8.333
NC_035099.1	43583863	.	C	T	.	.	MAF_USDA=3.279
NC_035099.1	43583890	.	C	A	.	.	MAF_USDA=8.197
NC_035099.1	43583967	.	G	T	.	.	MAF_INRAE=8.861;MAF_USDA=36.905
NC_035099.1	43583998	.	C	A	.	.	MAF_USDA=7.377
NC_035099.1	43584040	.	T	C	.	.	MAF_USDA=3.279
NC_035099.1	43584075	.	G	T	.	.	MAF_USDA=1.765
NC_035099.1	43584076	.	G	A	.	.	MAF_INRAE=42.405;MAF_USDA=8.235
NC_035099.1	43584101	.	A	G	.	.	MAF_USDA=8.197
NC_035099.1	43584111	.	T	G	.	.	MAF_USDA=8.197
NC_035099.1	43584172	.	C	T	.	.	MAF_USDA=3.279
NC_035099.1	43584194	.	C	A	.	.	MAF_INRAE=8.861;MAF_USDA=48.824
NC_035099.1	43584195	.	A	T	.	.	MAF_USDA=4.098
```
