## Supplemental Data 1 for "Development of a high-density 665 K SNP array for rainbow trout genome-wide genotyping": INRAE_USDA_MAF1.vcf (part 872 of 1714)

```
NC_035099.1	43584332	.	C	A	.	.	MAF_USDA=2.459
NC_035099.1	43584338	.	C	A	.	.	MAF_USDA=4.918
NC_035099.1	43584352	.	C	T	.	.	MAF_USDA=17.647
NC_035099.1	43584356	.	C	T	.	.	MAF_USDA=1.639
NC_035099.1	43584415	.	G	C	.	.	MAF_USDA=3.279
NC_035099.1	43584438	.	A	T	.	.	MAF_USDA=4.918
NC_035099.1	43584457	.	G	C	.	.	MAF_USDA=13.115
NC_035099.1	43584463	.	T	A	.	.	MAF_INRAE=42.405;MAF_USDA=5.882
NC_035099.1	43584482	.	C	T	.	.	MAF_USDA=1.639
NC_035099.1	43584505	.	A	G	.	.	MAF_INRAE=47.468;MAF_USDA=24.706
NC_035099.1	43584528	.	T	A	.	.	MAF_USDA=7.647
NC_035099.1	43584551	.	A	T	.	.	MAF_USDA=5.738
NC_035099.1	43584714	.	G	T	.	.	MAF_INRAE=42.405;MAF_USDA=5.952
NC_035099.1	43584723	.	A	C	.	.	MAF_USDA=1.667
NC_035099.1	43584861	.	G	A	.	.	MAF_USDA=15.476
NC_035099.1	43584965	.	G	T	.	.	MAF_USDA=3.333
NC_035099.1	43585138	.	G	A	.	.	MAF_USDA=1.667
NC_035099.1	43585275	.	C	A	.	.	MAF_USDA=1.639
NC_035099.1	43585334	.	T	C	.	.	MAF_USDA=7.377
NC_035099.1	43585346	.	G	A	.	.	MAF_USDA=2.941
NC_035099.1	43585348	.	G	C	.	.	MAF_USDA=1.639
NC_035099.1	43585459	.	C	A	.	.	MAF_USDA=2.459
NC_035099.1	43585481	.	T	A	.	.	MAF_USDA=8.197
NC_035099.1	43585491	.	G	T	.	.	MAF_USDA=25.0
NC_035099.1	43585553	.	A	T	.	.	MAF_USDA=1.639
NC_035099.1	43585559	.	G	T	.	.	MAF_USDA=1.639
NC_035099.1	43585653	.	A	G	.	.	MAF_USDA=4.918
NC_035099.1	43589419	.	A	T	.	.	MAF_USDA=32.609
NC_035099.1	43589612	.	T	C	.	.	MAF_USDA=5.738
NC_035099.1	43589675	.	C	T	.	.	MAF_USDA=1.639
NC_035099.1	43589699	.	C	A	.	.	MAF_USDA=37.5
NC_035099.1	43589713	.	G	T	.	.	MAF_USDA=3.333
NC_035099.1	43589714	.	C	T	.	.	MAF_USDA=2.5
NC_035099.1	43589716	.	T	A	.	.	MAF_USDA=1.639
NC_035099.1	43589728	.	A	G	.	.	MAF_USDA=9.016
NC_035099.1	43589729	.	C	G	.	.	MAF_USDA=33.333
NC_035099.1	43589737	.	A	T	.	.	MAF_USDA=11.176
NC_035099.1	43589742	.	A	C	.	.	MAF_USDA=5.738
NC_035099.1	43589764	.	G	A	.	.	MAF_USDA=9.016
NC_035099.1	43589793	.	C	A	.	.	MAF_USDA=1.639
NC_035099.1	43589818	.	A	G	.	.	MAF_USDA=6.557
NC_035099.1	43589823	.	G	C	.	.	MAF_USDA=3.279
NC_035099.1	43589825	.	G	C	.	.	MAF_USDA=8.235
NC_035099.1	43589836	.	G	A	.	.	MAF_USDA=8.333
NC_035099.1	43589847	.	C	T	.	.	MAF_USDA=3.279
NC_035099.1	43589872	.	G	A	.	.	MAF_USDA=8.197
NC_035099.1	43589891	.	C	T	.	.	MAF_USDA=3.279
NC_035099.1	43590028	.	A	G	.	.	MAF_USDA=8.197
NC_035099.1	43590073	.	A	T	.	.	MAF_USDA=8.197
NC_035099.1	43590113	.	A	C	.	.	MAF_USDA=4.098
NC_035099.1	43590126	.	A	T	.	.	MAF_USDA=2.459
NC_035099.1	43590175	.	T	A	.	.	MAF_USDA=7.377
NC_035099.1	43590193	.	G	T	.	.	MAF_USDA=1.639
NC_035099.1	43590232	.	T	A	.	.	MAF_USDA=6.557
NC_035099.1	43590235	.	C	A	.	.	MAF_USDA=7.377
NC_035099.1	43590269	.	T	G	.	.	MAF_USDA=7.377
NC_035099.1	43590281	.	G	A	.	.	MAF_USDA=2.459
NC_035099.1	43590298	.	C	G	.	.	MAF_INRAE=6.329;MAF_USDA=4.167
NC_035099.1	43590305	.	A	T	.	.	MAF_USDA=8.333
NC_035099.1	43590387	.	C	T	.	.	MAF_USDA=1.639
NC_035099.1	43590449	.	G	A	.	.	MAF_USDA=2.459
NC_035099.1	43590500	.	T	C	.	.	MAF_USDA=8.235
NC_035099.1	43590501	.	G	A	.	.	MAF_USDA=8.333
NC_035099.1	43590502	.	G	T	.	.	MAF_USDA=2.459
NC_035099.1	43590515	.	A	T	.	.	MAF_USDA=12.353
NC_035099.1	43590516	.	C	G	.	.	MAF_USDA=8.333
NC_035099.1	43590523	.	A	G	.	.	MAF_USDA=4.098
NC_035099.1	43590524	.	G	A	.	.	MAF_USDA=3.279
NC_035099.1	43590529	.	C	T	.	.	MAF_USDA=4.918
NC_035099.1	43590530	.	T	G	.	.	MAF_USDA=4.098
NC_035099.1	43590532	.	C	A	.	.	MAF_USDA=4.118
NC_035099.1	43590542	.	G	A	.	.	MAF_USDA=9.016
NC_035099.1	43590548	.	G	C	.	.	MAF_USDA=3.279
NC_035099.1	43590551	.	A	G	.	.	MAF_USDA=4.098
NC_035099.1	43590561	.	A	T	.	.	MAF_USDA=2.459
NC_035099.1	43590563	.	C	A	.	.	MAF_USDA=7.377
NC_035099.1	43590571	.	A	T	.	.	MAF_USDA=6.557
NC_035099.1	43590573	.	A	C	.	.	MAF_USDA=1.639
NC_035099.1	43590574	.	T	A	.	.	MAF_USDA=7.377
NC_035099.1	43590616	.	T	A	.	.	MAF_USDA=1.639
NC_035099.1	43590672	.	C	T	.	.	MAF_USDA=1.639
NC_035099.1	43590686	.	A	T	.	.	MAF_USDA=7.377
NC_035099.1	43590739	.	C	T	.	.	MAF_USDA=3.279
NC_035099.1	43590772	.	C	G	.	.	MAF_USDA=2.459
NC_035099.1	43590856	.	T	G	.	.	MAF_INRAE=8.861
NC_035099.1	43590878	.	T	C	.	.	MAF_INRAE=12.025;MAF_USDA=4.118
NC_035099.1	43590914	.	T	C	.	.	MAF_USDA=8.197
NC_035099.1	43590997	.	C	T	.	.	MAF_USDA=3.279
NC_035099.1	43591026	.	A	T	.	.	MAF_USDA=1.639
NC_035099.1	43591041	.	A	C	.	.	MAF_USDA=5.738
NC_035099.1	43591146	.	A	T	.	.	MAF_USDA=7.377
NC_035099.1	43591152	.	G	T	.	.	MAF_USDA=7.377
NC_035099.1	43591154	.	C	T	.	.	MAF_USDA=1.639
NC_035099.1	43591408	.	G	T	.	.	MAF_USDA=8.197
NC_035099.1	43591427	.	G	A	.	.	MAF_INRAE=47.468;MAF_USDA=23.529
NC_035099.1	43591429	.	C	T	.	.	MAF_USDA=4.918
NC_035099.1	43591513	.	G	A	.	.	MAF_USDA=8.197
NC_035099.1	43591522	.	G	C	.	.	MAF_USDA=8.197
NC_035099.1	43591585	.	G	C	.	.	MAF_USDA=4.098
NC_035099.1	43591677	.	T	G	.	.	MAF_USDA=7.377
NC_035099.1	43591717	.	T	A	.	.	MAF_USDA=8.197
NC_035099.1	43591746	.	G	A	.	.	MAF_USDA=4.098
NC_035099.1	43591783	.	G	T	.	.	MAF_USDA=7.377
NC_035099.1	43591827	.	T	C	.	.	MAF_USDA=7.377
NC_035099.1	43591945	.	C	T	.	.	MAF_USDA=8.197
NC_035099.1	43591960	.	A	T	.	.	MAF_USDA=8.197
NC_035099.1	43592015	.	T	G	.	.	MAF_INRAE=7.595;MAF_USDA=9.016
NC_035099.1	43592016	.	A	G	.	.	MAF_USDA=1.639
NC_035099.1	43592019	.	T	G	.	.	MAF_USDA=3.279
NC_035099.1	43592032	.	G	A	.	.	MAF_USDA=4.098
NC_035099.1	43592056	.	T	A	.	.	MAF_USDA=8.197
NC_035099.1	43592089	.	T	C	.	.	MAF_USDA=7.377
NC_035099.1	43592111	.	C	T	.	.	MAF_USDA=1.639
NC_035099.1	43592138	.	T	C	.	.	MAF_USDA=8.197
NC_035099.1	43592234	.	G	A	.	.	MAF_USDA=1.639
NC_035099.1	43592248	.	G	T	.	.	MAF_USDA=1.639
NC_035099.1	43592249	.	C	T	.	.	MAF_USDA=4.098
NC_035099.1	43592275	.	A	C	.	.	MAF_INRAE=8.861;MAF_USDA=13.115
NC_035099.1	43592309	.	G	C	.	.	MAF_USDA=9.016
NC_035099.1	43592367	.	C	T	.	.	MAF_USDA=24.706
NC_035099.1	43592368	.	A	G	.	.	MAF_USDA=30.588
NC_035099.1	43592395	.	C	G	.	.	MAF_INRAE=8.861;MAF_USDA=18.033
NC_035099.1	43592475	.	G	A	.	.	MAF_INRAE=5.263;MAF_USDA=1.639
NC_035099.1	43592550	.	C	T	.	.	MAF_USDA=3.279
NC_035099.1	43592724	.	C	T	.	.	MAF_INRAE=1.667;MAF_USDA=3.279
NC_035099.1	43592761	.	C	T	.	.	MAF_USDA=17.213
NC_035099.1	43592802	.	C	T	.	.	MAF_INRAE=8.861;MAF_USDA=42.353
NC_035099.1	43592803	.	T	G	.	.	MAF_INRAE=5.0;MAF_USDA=42.353
NC_035099.1	43592806	.	C	T	.	.	MAF_USDA=1.639
NC_035099.1	43592996	.	G	A	.	.	MAF_INRAE=40.833;MAF_USDA=1.765
NC_035099.1	43593052	.	C	T	.	.	MAF_USDA=1.639
NC_035099.1	43593120	.	C	A	.	.	MAF_USDA=8.197
NC_035099.1	43593134	.	T	G	.	.	MAF_USDA=8.197
NC_035099.1	43593135	.	T	C	.	.	MAF_USDA=8.197
NC_035099.1	43593206	.	T	C	.	.	MAF_INRAE=10.127;MAF_USDA=38.824
NC_035099.1	43593212	.	G	C	.	.	MAF_INRAE=10.127;MAF_USDA=32.353
NC_035099.1	43593227	.	T	C	.	.	MAF_INRAE=8.861;MAF_USDA=47.647
NC_035099.1	43593238	.	A	T	.	.	MAF_USDA=9.016
NC_035099.1	43593241	.	T	A	.	.	MAF_USDA=9.016
NC_035099.1	43593243	.	T	G	.	.	MAF_USDA=9.016
NC_035099.1	43593289	.	G	C	.	.	MAF_USDA=1.639
NC_035099.1	43593297	.	G	A	.	.	MAF_USDA=14.706
NC_035099.1	43593395	.	A	G	.	.	MAF_INRAE=49.367;MAF_USDA=18.75
NC_035099.1	43593401	.	C	T	.	.	MAF_USDA=3.279
NC_035099.1	43593403	.	A	C	.	.	MAF_INRAE=8.861;MAF_USDA=30.0
NC_035099.1	43593414	.	G	T	.	.	MAF_USDA=2.459
NC_035099.1	43593488	.	T	G	.	.	MAF_INRAE=9.494;MAF_USDA=49.412
NC_035099.1	43593624	.	A	T	.	.	MAF_USDA=2.353
NC_035099.1	43593644	.	T	A	.	.	MAF_USDA=1.765
NC_035099.1	43593654	.	A	T	.	.	MAF_USDA=1.765
NC_035099.1	43593744	.	C	T	.	.	MAF_USDA=1.639
NC_035099.1	43593789	.	A	T	.	.	MAF_USDA=3.279
NC_035099.1	43593915	.	G	A	.	.	MAF_USDA=3.279
NC_035099.1	43593920	.	C	T	.	.	MAF_INRAE=8.861;MAF_USDA=48.824
NC_035099.1	43594049	.	G	A	.	.	MAF_USDA=15.294
NC_035099.1	43594078	.	C	A	.	.	MAF_USDA=4.098
NC_035099.1	43594174	.	T	G	.	.	MAF_INRAE=8.861;MAF_USDA=49.412
NC_035099.1	43594185	.	C	A	.	.	MAF_INRAE=8.228;MAF_USDA=4.118
NC_035099.1	43594249	.	A	G	.	.	MAF_INRAE=8.861;MAF_USDA=44.706
NC_035099.1	43594276	.	C	T	.	.	MAF_USDA=2.941
NC_035099.1	43594427	.	A	C	.	.	MAF_USDA=3.279
NC_035099.1	43594506	.	C	G	.	.	MAF_USDA=1.639
NC_035099.1	43594538	.	C	T	.	.	MAF_USDA=11.765
NC_035099.1	43594591	.	T	A	.	.	MAF_INRAE=8.861;MAF_USDA=50.0
NC_035099.1	43594743	.	T	G	.	.	MAF_USDA=1.639
NC_035099.1	43594831	.	C	T	.	.	MAF_USDA=36.471
NC_035099.1	43594861	.	C	T	.	.	MAF_USDA=13.115
NC_035099.1	43594889	.	G	A	.	.	MAF_INRAE=42.405;MAF_USDA=4.918
NC_035099.1	43594942	.	G	C	.	.	MAF_USDA=4.098
NC_035099.1	43594944	.	G	A	.	.	MAF_USDA=4.098
NC_035099.1	43595024	.	A	C	.	.	MAF_USDA=4.098
NC_035099.1	43595069	.	G	T	.	.	MAF_INRAE=8.861;MAF_USDA=49.412
NC_035099.1	43595077	.	T	A	.	.	MAF_INRAE=8.861;MAF_USDA=13.115
NC_035099.1	43595147	.	G	T	.	.	MAF_USDA=4.098
NC_035099.1	43595189	.	A	G	.	.	MAF_USDA=24.59
NC_035099.1	43595260	.	A	C	.	.	MAF_INRAE=6.329;MAF_USDA=4.167
NC_035099.1	43595281	.	T	A	.	.	MAF_INRAE=10.0
NC_035099.1	43595286	.	T	A	.	.	MAF_INRAE=8.333;MAF_USDA=10.417
NC_035099.1	43595318	.	A	C	.	.	MAF_INRAE=8.861;MAF_USDA=27.869
NC_035099.1	43595373	.	C	T	.	.	MAF_USDA=3.279
NC_035099.1	43595391	.	G	A	.	.	MAF_USDA=10.417
NC_035099.1	43595403	.	G	A	.	.	MAF_USDA=10.417
NC_035099.1	43595408	.	A	C	.	.	MAF_USDA=4.098
NC_035099.1	43595514	.	A	C	.	.	MAF_USDA=3.279
NC_035099.1	43595518	.	A	T	.	.	MAF_USDA=3.279
NC_035099.1	43595524	.	A	C	.	.	MAF_INRAE=21.053;MAF_USDA=12.295
NC_035099.1	43595628	.	C	T	.	.	MAF_INRAE=8.861;MAF_USDA=47.059
NC_035099.1	43595714	.	C	T	.	.	MAF_INRAE=8.861;MAF_USDA=12.295
NC_035099.1	43596002	.	C	A	.	.	MAF_INRAE=8.861;MAF_USDA=47.059
NC_035099.1	43596035	.	G	C	.	.	MAF_USDA=1.639
NC_035099.1	43596048	.	C	A	.	.	MAF_INRAE=8.861;MAF_USDA=48.824
NC_035099.1	43596052	.	G	T	.	.	MAF_USDA=1.639
NC_035099.1	43596065	.	T	A	.	.	MAF_INRAE=8.861;MAF_USDA=45.882
NC_035099.1	43596067	.	A	C	.	.	MAF_USDA=5.294
NC_035099.1	43596093	.	A	G	.	.	MAF_INRAE=21.053;MAF_USDA=5.882
NC_035099.1	43596257	.	T	C	.	.	MAF_USDA=8.197
NC_035099.1	43596338	.	A	G	.	.	MAF_INRAE=8.861;MAF_USDA=40.588
NC_035099.1	43596565	.	G	A	.	.	MAF_USDA=8.197
NC_035099.1	43596566	.	A	G	.	.	MAF_USDA=8.197
NC_035099.1	43596610	.	C	T	.	.	MAF_INRAE=7.595;MAF_USDA=8.824
NC_035099.1	43596700	.	A	G	.	.	MAF_USDA=9.836
NC_035099.1	43596710	.	G	T	.	.	MAF_USDA=1.639
NC_035099.1	43596751	.	A	T	.	.	MAF_INRAE=8.861;MAF_USDA=48.235
NC_035099.1	43596767	.	G	A	.	.	MAF_USDA=11.765
NC_035099.1	43596798	.	A	G	.	.	MAF_USDA=3.279
NC_035099.1	43596844	.	A	T	.	.	MAF_INRAE=8.861;MAF_USDA=13.115
NC_035099.1	43596856	.	G	T	.	.	MAF_INRAE=8.861;MAF_USDA=41.071
NC_035099.1	43596866	.	G	A	.	.	MAF_USDA=37.5
NC_035099.1	43596927	.	T	A	.	.	MAF_INRAE=12.025;MAF_USDA=22.353
NC_035099.1	43596981	.	A	C	.	.	MAF_INRAE=9.494;MAF_USDA=48.235
NC_035099.1	43597066	.	C	T	.	.	MAF_USDA=4.098
NC_035099.1	43597070	.	G	A	.	.	MAF_USDA=11.765
NC_035099.1	43597102	.	G	T	.	.	MAF_USDA=4.098
NC_035099.1	43597136	.	C	T	.	.	MAF_USDA=12.941
NC_035099.1	43597144	.	C	T	.	.	MAF_USDA=4.918
NC_035099.1	43597147	.	G	A	.	.	MAF_USDA=3.279
NC_035099.1	43597226	.	G	T	.	.	MAF_INRAE=8.861;MAF_USDA=48.235
NC_035099.1	43597251	.	A	C	.	.	MAF_USDA=2.459
NC_035099.1	43597252	.	T	A	.	.	MAF_INRAE=8.861;MAF_USDA=11.475
NC_035099.1	43597267	.	C	T	.	.	MAF_USDA=6.471
NC_035099.1	43598079	.	G	T	.	.	MAF_USDA=34.091
NC_035099.1	43598275	.	T	C	.	.	MAF_USDA=37.5
NC_035099.1	43598276	.	C	A	.	.	MAF_INRAE=8.861;MAF_USDA=47.059
NC_035099.1	43598278	.	T	G	.	.	MAF_USDA=30.0
NC_035099.1	43598279	.	T	A	.	.	MAF_INRAE=5.0;MAF_USDA=30.0
NC_035099.1	43598332	.	T	C	.	.	MAF_USDA=9.016
NC_035099.1	43598364	.	C	T	.	.	MAF_USDA=1.639
NC_035099.1	43598377	.	C	A	.	.	MAF_USDA=3.279
NC_035099.1	43598426	.	T	A	.	.	MAF_USDA=1.639
NC_035099.1	43598601	.	G	A	.	.	MAF_INRAE=7.595;MAF_USDA=47.647
NC_035099.1	43598664	.	A	T	.	.	MAF_INRAE=47.468;MAF_USDA=24.706
NC_035099.1	43598694	.	G	A	.	.	MAF_USDA=8.235
NC_035099.1	43598732	.	A	C	.	.	MAF_USDA=9.836
NC_035099.1	43598793	.	G	A	.	.	MAF_INRAE=8.861;MAF_USDA=20.0
NC_035099.1	43598828	.	T	A	.	.	MAF_USDA=7.059
NC_035099.1	43598841	.	T	C	.	.	MAF_USDA=1.639
NC_035099.1	43598860	.	A	C	.	.	MAF_USDA=13.115
NC_035099.1	43598875	.	T	G	.	.	MAF_INRAE=3.797;MAF_USDA=17.059
NC_035099.1	43598915	.	C	T	.	.	MAF_INRAE=21.053;MAF_USDA=11.475
NC_035099.1	43599052	.	T	A	.	.	MAF_USDA=13.934
NC_035099.1	43599092	.	C	T	.	.	MAF_INRAE=6.962;MAF_USDA=20.588
NC_035099.1	43599125	.	T	C	.	.	MAF_INRAE=5.263;MAF_USDA=1.639
NC_035099.1	43599253	.	C	T	.	.	MAF_INRAE=44.937;MAF_USDA=16.471
NC_035099.1	43599313	.	A	T	.	.	MAF_USDA=4.918
NC_035099.1	43599408	.	A	G	.	.	MAF_USDA=2.459
NC_035099.1	43599490	.	G	A	.	.	MAF_USDA=4.918
NC_035099.1	43599521	.	G	T	.	.	MAF_USDA=11.176
NC_035099.1	43599583	.	C	A	.	.	MAF_USDA=1.639
NC_035099.1	43599584	.	T	C	.	.	MAF_USDA=1.639
NC_035099.1	43599590	.	A	C	.	.	MAF_INRAE=44.937;MAF_USDA=27.059
NC_035099.1	43599595	.	G	T	.	.	MAF_INRAE=44.937;MAF_USDA=13.529
NC_035099.1	43599673	.	C	G	.	.	MAF_USDA=3.279
NC_035099.1	43599678	.	C	T	.	.	MAF_USDA=3.279
NC_035099.1	43599782	.	G	T	.	.	MAF_USDA=2.459
NC_035099.1	43599809	.	C	T	.	.	MAF_USDA=2.459
NC_035099.1	43599821	.	C	T	.	.	MAF_INRAE=45.57;MAF_USDA=14.706
NC_035099.1	43600026	.	A	T	.	.	MAF_USDA=3.279
NC_035099.1	43600087	.	A	T	.	.	MAF_INRAE=26.316;MAF_USDA=45.833
NC_035099.1	43600088	.	A	T	.	.	MAF_USDA=8.333
NC_035099.1	43600093	.	A	C	.	.	MAF_INRAE=40.506;MAF_USDA=14.583
NC_035099.1	43600095	.	A	T	.	.	MAF_INRAE=45.0;MAF_USDA=12.5
NC_035099.1	43600096	.	A	T	.	.	MAF_INRAE=45.0;MAF_USDA=12.5
NC_035099.1	43600125	.	C	G	.	.	MAF_INRAE=26.316;MAF_USDA=14.118
NC_035099.1	43600128	.	C	G	.	.	MAF_USDA=2.459
NC_035099.1	43600166	.	A	G	.	.	MAF_USDA=1.639
NC_035099.1	43600184	.	C	A	.	.	MAF_INRAE=48.101;MAF_USDA=24.118
NC_035099.1	43600226	.	G	C	.	.	MAF_USDA=47.647
NC_035099.1	43600252	.	C	A	.	.	MAF_USDA=2.941
NC_035099.1	43600268	.	A	C	.	.	MAF_INRAE=26.316;MAF_USDA=14.706
NC_035099.1	43600336	.	G	A	.	.	MAF_USDA=45.833
NC_035099.1	43600610	.	C	T	.	.	MAF_USDA=20.833
NC_035099.1	43600682	.	C	T	.	.	MAF_USDA=14.754
NC_035099.1	43600688	.	G	T	.	.	MAF_USDA=23.529
NC_035099.1	43600690	.	T	C	.	.	MAF_USDA=8.333
NC_035099.1	43600820	.	G	C	.	.	MAF_INRAE=7.595;MAF_USDA=20.588
NC_035099.1	43600863	.	G	T	.	.	MAF_INRAE=1.667;MAF_USDA=6.25
NC_035099.1	43600963	.	C	T	.	.	MAF_USDA=16.393
NC_035099.1	43600996	.	T	A	.	.	MAF_USDA=5.738
NC_035099.1	43601045	.	C	T	.	.	MAF_USDA=1.639
NC_035099.1	43601061	.	C	T	.	.	MAF_USDA=13.934
NC_035099.1	43601284	.	C	G	.	.	MAF_INRAE=44.304;MAF_USDA=15.294
NC_035099.1	43601434	.	A	C	.	.	MAF_USDA=3.279
NC_035099.1	43601437	.	C	A	.	.	MAF_INRAE=7.595;MAF_USDA=44.118
NC_035099.1	43601572	.	A	G	.	.	MAF_USDA=18.824
NC_035099.1	43601595	.	G	T	.	.	MAF_USDA=11.765
NC_035099.1	43601637	.	T	G	.	.	MAF_USDA=1.639
NC_035099.1	43601749	.	T	C	.	.	MAF_USDA=11.176
NC_035099.1	43601750	.	C	A	.	.	MAF_USDA=11.176
NC_035099.1	43601858	.	G	T	.	.	MAF_USDA=4.098
NC_035099.1	43601974	.	G	T	.	.	MAF_USDA=2.459
NC_035099.1	43602145	.	T	C	.	.	MAF_USDA=4.098
NC_035099.1	43602275	.	G	C	.	.	MAF_USDA=1.667
NC_035099.1	43602391	.	A	T	.	.	MAF_INRAE=49.367;MAF_USDA=33.529
NC_035099.1	43602461	.	C	T	.	.	MAF_USDA=1.639
NC_035099.1	43602473	.	T	G	.	.	MAF_INRAE=42.405;MAF_USDA=5.882
NC_035099.1	43602524	.	C	A	.	.	MAF_INRAE=19.62;MAF_USDA=4.706
NC_035099.1	43602558	.	T	C	.	.	MAF_INRAE=42.405;MAF_USDA=12.353
NC_035099.1	43602602	.	C	A	.	.	MAF_INRAE=7.595;MAF_USDA=50.0
NC_035099.1	43602607	.	T	G	.	.	MAF_INRAE=7.595;MAF_USDA=45.882
NC_035099.1	43602625	.	T	G	.	.	MAF_USDA=2.459
NC_035099.1	43602629	.	T	A	.	.	MAF_INRAE=7.595;MAF_USDA=44.118
NC_035099.1	43602630	.	T	C	.	.	MAF_INRAE=3.333;MAF_USDA=44.118
NC_035099.1	43602666	.	C	T	.	.	MAF_INRAE=7.595;MAF_USDA=44.706
NC_035099.1	43602701	.	C	G	.	.	MAF_INRAE=27.848;MAF_USDA=18.824
NC_035099.1	43602785	.	T	G	.	.	MAF_INRAE=49.367;MAF_USDA=31.765
NC_035099.1	43602815	.	T	C	.	.	MAF_USDA=3.279
NC_035099.1	43602879	.	C	T	.	.	MAF_USDA=5.738
NC_035099.1	43602935	.	A	C	.	.	MAF_INRAE=50.0;MAF_USDA=32.353
NC_035099.1	43602957	.	A	C	.	.	MAF_INRAE=7.595;MAF_USDA=44.118
NC_035099.1	43602966	.	A	C	.	.	MAF_USDA=1.765
NC_035099.1	43603016	.	A	G	.	.	MAF_INRAE=50.0;MAF_USDA=33.529
NC_035099.1	43603053	.	A	G	.	.	MAF_INRAE=50.0;MAF_USDA=33.529
NC_035099.1	43603064	.	C	G	.	.	MAF_INRAE=1.667;MAF_USDA=3.529
NC_035099.1	43603089	.	G	A	.	.	MAF_USDA=1.639
NC_035099.1	43603189	.	G	A	.	.	MAF_INRAE=42.405;MAF_USDA=11.765
NC_035099.1	43603243	.	A	C	.	.	MAF_INRAE=7.595;MAF_USDA=45.294
NC_035099.1	43603260	.	A	G	.	.	MAF_INRAE=19.62;MAF_USDA=4.706
NC_035099.1	43603349	.	T	A	.	.	MAF_INRAE=48.101;MAF_USDA=24.118
NC_035099.1	43603376	.	C	T	.	.	MAF_INRAE=42.405;MAF_USDA=17.059
NC_035099.1	43603405	.	C	A	.	.	MAF_USDA=1.639
NC_035099.1	43603435	.	G	A	.	.	MAF_USDA=16.265
NC_035099.1	43603447	.	T	C	.	.	MAF_USDA=43.976
NC_035099.1	43603475	.	A	C	.	.	MAF_USDA=5.422
NC_035099.1	43603499	.	C	T	.	.	MAF_USDA=5.422
NC_035099.1	43603537	.	G	A	.	.	MAF_USDA=1.695
NC_035099.1	43603560	.	C	A	.	.	MAF_USDA=15.663
NC_035099.1	43603569	.	T	C	.	.	MAF_INRAE=1.667;MAF_USDA=7.059
NC_035099.1	43603605	.	C	A	.	.	MAF_USDA=3.279
NC_035099.1	43603610	.	C	A	.	.	MAF_USDA=2.459
NC_035099.1	43603654	.	C	A	.	.	MAF_INRAE=1.667;MAF_USDA=4.098
NC_035099.1	43603701	.	G	A	.	.	MAF_INRAE=18.987;MAF_USDA=4.706
NC_035099.1	43603718	.	T	A	.	.	MAF_INRAE=42.405;MAF_USDA=9.412
NC_035099.1	43603798	.	G	A	.	.	MAF_INRAE=46.835;MAF_USDA=32.941
NC_035099.1	43603845	.	G	A	.	.	MAF_USDA=8.235
NC_035099.1	43603872	.	A	T	.	.	MAF_INRAE=43.038;MAF_USDA=18.824
NC_035099.1	43603979	.	A	T	.	.	MAF_INRAE=3.333;MAF_USDA=2.976
NC_035099.1	43603982	.	T	C	.	.	MAF_INRAE=48.101;MAF_USDA=36.31
NC_035099.1	43603988	.	C	A	.	.	MAF_USDA=40.476
NC_035099.1	43604006	.	T	A	.	.	MAF_USDA=40.854
NC_035099.1	43604009	.	C	T	.	.	MAF_USDA=3.012
NC_035099.1	43604022	.	G	A	.	.	MAF_USDA=8.824
NC_035099.1	43604153	.	T	C	.	.	MAF_INRAE=47.5
NC_035099.1	43604194	.	A	T	.	.	MAF_INRAE=2.5
NC_035099.1	43604321	.	A	T	.	.	MAF_INRAE=45.833;MAF_USDA=31.176
NC_035099.1	43604334	.	A	G	.	.	MAF_INRAE=10.0;MAF_USDA=6.25
NC_035099.1	43604450	.	T	C	.	.	MAF_USDA=45.833
NC_035099.1	43604629	.	G	A	.	.	MAF_INRAE=45.57;MAF_USDA=35.294
NC_035099.1	43604666	.	C	T	.	.	MAF_USDA=8.235
NC_035099.1	43604700	.	C	A	.	.	MAF_USDA=2.941
NC_035099.1	43605059	.	G	A	.	.	MAF_INRAE=47.468;MAF_USDA=45.833
NC_035099.1	43605110	.	G	A	.	.	MAF_INRAE=1.667
NC_035099.1	43605153	.	G	A	.	.	MAF_INRAE=18.354;MAF_USDA=3.529
NC_035099.1	43605229	.	C	G	.	.	MAF_INRAE=12.025;MAF_USDA=20.588
NC_035099.1	43605239	.	T	C	.	.	MAF_INRAE=46.203;MAF_USDA=34.118
NC_035099.1	43605324	.	T	A	.	.	MAF_USDA=13.115
NC_035099.1	43605402	.	C	T	.	.	MAF_INRAE=21.053
NC_035099.1	43605464	.	C	G	.	.	MAF_USDA=12.295
NC_035099.1	43605476	.	T	C	.	.	MAF_INRAE=36.076;MAF_USDA=41.765
NC_035099.1	43605480	.	G	C	.	.	MAF_INRAE=40.833;MAF_USDA=41.765
NC_035099.1	43605486	.	C	T	.	.	MAF_INRAE=36.076;MAF_USDA=47.917
NC_035099.1	43605599	.	T	G	.	.	MAF_INRAE=45.833;MAF_USDA=47.917
NC_035099.1	43605613	.	A	C	.	.	MAF_INRAE=10.833;MAF_USDA=2.083
NC_035099.1	43605682	.	C	A	.	.	MAF_USDA=2.083
NC_035099.1	43605856	.	C	T	.	.	MAF_USDA=11.475
NC_035099.1	43605864	.	C	A	.	.	MAF_INRAE=47.368;MAF_USDA=34.118
NC_035099.1	43605871	.	T	C	.	.	MAF_USDA=43.529
NC_035099.1	43605873	.	A	G	.	.	MAF_USDA=11.475
NC_035099.1	43605973	.	A	C	.	.	MAF_INRAE=46.835;MAF_USDA=34.706
NC_035099.1	43606026	.	T	A	.	.	MAF_INRAE=37.975;MAF_USDA=42.941
NC_035099.1	43606030	.	A	C	.	.	MAF_USDA=1.639
NC_035099.1	43606113	.	C	A	.	.	MAF_INRAE=1.667;MAF_USDA=1.639
NC_035099.1	43606139	.	C	A	.	.	MAF_INRAE=11.392;MAF_USDA=5.294
NC_035099.1	43606259	.	T	C	.	.	MAF_INRAE=36.709;MAF_USDA=44.118
NC_035099.1	43606357	.	G	A	.	.	MAF_INRAE=12.025;MAF_USDA=10.588
NC_035099.1	43606381	.	C	A	.	.	MAF_USDA=4.098
NC_035099.1	43606476	.	T	G	.	.	MAF_INRAE=19.62;MAF_USDA=4.706
NC_035099.1	43606591	.	G	A	.	.	MAF_INRAE=38.608;MAF_USDA=44.706
NC_035099.1	43606644	.	T	G	.	.	MAF_INRAE=48.734;MAF_USDA=34.706
NC_035099.1	43606717	.	G	T	.	.	MAF_INRAE=48.101;MAF_USDA=35.294
NC_035099.1	43606729	.	A	G	.	.	MAF_INRAE=39.241;MAF_USDA=45.882
NC_035099.1	43606735	.	C	G	.	.	MAF_USDA=1.639
NC_035099.1	43606742	.	C	A	.	.	MAF_USDA=1.639
NC_035099.1	43606821	.	G	A	.	.	MAF_INRAE=37.975;MAF_USDA=43.529
NC_035099.1	43606855	.	C	A	.	.	MAF_INRAE=48.734;MAF_USDA=35.294
NC_035099.1	43606874	.	G	A	.	.	MAF_USDA=4.098
NC_035099.1	43606875	.	G	A	.	.	MAF_INRAE=49.367;MAF_USDA=34.706
NC_035099.1	43606880	.	T	C	.	.	MAF_INRAE=1.667;MAF_USDA=12.295
NC_035099.1	43606930	.	G	A	.	.	MAF_INRAE=36.709;MAF_USDA=42.941
NC_035099.1	43606983	.	C	T	.	.	MAF_INRAE=28.481;MAF_USDA=23.529
NC_035099.1	43607098	.	G	A	.	.	MAF_INRAE=8.333
NC_035099.1	43607105	.	T	C	.	.	MAF_INRAE=49.367;MAF_USDA=35.294
NC_035099.1	43607234	.	A	G	.	.	MAF_USDA=2.941
NC_035099.1	43607256	.	G	A	.	.	MAF_USDA=2.459
NC_035099.1	43607335	.	T	C	.	.	MAF_USDA=3.333
NC_035099.1	43607446	.	A	G	.	.	MAF_USDA=4.118
NC_035099.1	43607561	.	G	T	.	.	MAF_INRAE=37.342;MAF_USDA=21.176
NC_035099.1	43607576	.	GGTTGACCCTAACAGA	GGTTGACCCTAACAGG	.	.	MAF_USDA=39.583
NC_035099.1	43607591	.	A	G	.	.	MAF_INRAE=43.333
NC_035099.1	43607599	.	C	T	.	.	MAF_INRAE=37.975
NC_035099.1	43607607	.	G	C	.	.	MAF_INRAE=37.975
NC_035099.1	43607612	.	C	A	.	.	MAF_INRAE=37.975
NC_035099.1	43607614	.	T	G	.	.	MAF_INRAE=43.333
NC_035099.1	43607615	.	T	C	.	.	MAF_INRAE=43.333
NC_035099.1	43607628	.	C	T	.	.	MAF_INRAE=21.053
NC_035099.1	43607736	.	A	G	.	.	MAF_USDA=1.639
NC_035099.1	43607756	.	G	A	.	.	MAF_INRAE=29.114;MAF_USDA=22.353
NC_035099.1	43607799	.	G	T	.	.	MAF_INRAE=5.263;MAF_USDA=12.295
NC_035099.1	43607837	.	A	T	.	.	MAF_INRAE=7.595;MAF_USDA=8.235
NC_035099.1	43607874	.	G	T	.	.	MAF_INRAE=37.975;MAF_USDA=22.941
NC_035099.1	43607970	.	T	C	.	.	MAF_INRAE=48.734;MAF_USDA=26.471
NC_035099.1	43607987	.	G	A	.	.	MAF_USDA=1.639
NC_035099.1	43608045	.	C	G	.	.	MAF_INRAE=37.975;MAF_USDA=45.882
NC_035099.1	43608060	.	C	A	.	.	MAF_INRAE=48.734;MAF_USDA=26.471
NC_035099.1	43608068	.	G	T	.	.	MAF_INRAE=13.291;MAF_USDA=20.0
NC_035099.1	43608186	.	T	A	.	.	MAF_INRAE=43.333;MAF_USDA=45.0
NC_035099.1	43608323	.	C	T	.	.	MAF_USDA=5.294
NC_035099.1	43608440	.	G	T	.	.	MAF_INRAE=37.342;MAF_USDA=22.353
NC_035099.1	43608561	.	C	A	.	.	MAF_USDA=13.115
NC_035099.1	43608574	.	G	C	.	.	MAF_USDA=2.353
NC_035099.1	43608596	.	G	A	.	.	MAF_INRAE=37.975;MAF_USDA=47.647
NC_035099.1	43608620	.	G	T	.	.	MAF_INRAE=37.975;MAF_USDA=46.471
NC_035099.1	43608640	.	A	C	.	.	MAF_INRAE=48.734;MAF_USDA=27.059
NC_035099.1	43608663	.	A	C	.	.	MAF_INRAE=48.734;MAF_USDA=27.059
NC_035099.1	43608764	.	T	C	.	.	MAF_USDA=1.639
NC_035099.1	43608765	.	A	G	.	.	MAF_USDA=1.639
NC_035099.1	43608768	.	A	G	.	.	MAF_USDA=1.639
NC_035099.1	43608770	.	C	G	.	.	MAF_USDA=1.639
NC_035099.1	43608772	.	C	T	.	.	MAF_USDA=1.639
NC_035099.1	43608775	.	C	T	.	.	MAF_USDA=1.639
NC_035099.1	43608776	.	G	A	.	.	MAF_USDA=1.639
NC_035099.1	43608792	.	G	A	.	.	MAF_USDA=4.706
NC_035099.1	43608817	.	C	T	.	.	MAF_INRAE=28.481;MAF_USDA=21.765
NC_035099.1	43608847	.	C	G	.	.	MAF_INRAE=12.025;MAF_USDA=10.588
NC_035099.1	43608984	.	G	T	.	.	MAF_USDA=1.639
NC_035099.1	43609048	.	T	C	.	.	MAF_USDA=2.459
NC_035099.1	43609251	.	A	G	.	.	MAF_INRAE=5.263;MAF_USDA=12.5
NC_035099.1	43609326	.	A	G	.	.	MAF_USDA=12.295
NC_035099.1	43609369	.	G	T	.	.	MAF_INRAE=18.987;MAF_USDA=4.706
NC_035099.1	43609374	.	C	A	.	.	MAF_INRAE=48.734;MAF_USDA=27.647
NC_035099.1	43609390	.	T	C	.	.	MAF_USDA=2.083
NC_035099.1	43609457	.	T	C	.	.	MAF_INRAE=49.367;MAF_USDA=36.31
NC_035099.1	43609487	.	A	T	.	.	MAF_USDA=11.667
NC_035099.1	43609547	.	C	T	.	.	MAF_INRAE=27.848;MAF_USDA=22.024
NC_035099.1	43609592	.	T	G	.	.	MAF_INRAE=19.62;MAF_USDA=4.762
NC_035099.1	43609637	.	G	T	.	.	MAF_USDA=5.0
NC_035099.1	43609684	.	G	T	.	.	MAF_USDA=7.5
NC_035099.1	43609738	.	C	T	.	.	MAF_INRAE=50.0;MAF_USDA=36.905
NC_035099.1	43609743	.	T	A	.	.	MAF_INRAE=37.975;MAF_USDA=48.214
NC_035099.1	43609746	.	T	A	.	.	MAF_USDA=3.333
NC_035099.1	43609760	.	A	G	.	.	MAF_INRAE=27.848;MAF_USDA=20.833
NC_035099.1	43609812	.	G	T	.	.	MAF_INRAE=39.167;MAF_USDA=2.381
NC_035099.1	43609846	.	A	C	.	.	MAF_INRAE=9.167;MAF_USDA=11.31
NC_035099.1	43609861	.	C	T	.	.	MAF_USDA=12.5
NC_035099.1	43609909	.	T	A	.	.	MAF_USDA=2.5
NC_035099.1	43610056	.	G	T	.	.	MAF_INRAE=12.025;MAF_USDA=4.167
NC_035099.1	43610057	.	C	T	.	.	MAF_INRAE=9.167;MAF_USDA=4.167
NC_035099.1	43610064	.	C	T	.	.	MAF_INRAE=12.025;MAF_USDA=4.167
NC_035099.1	43610065	.	C	T	.	.	MAF_INRAE=9.167;MAF_USDA=4.167
NC_035099.1	43610078	.	G	T	.	.	MAF_INRAE=12.025;MAF_USDA=4.167
NC_035099.1	43610112	.	A	T	.	.	MAF_USDA=43.75
NC_035099.1	43610116	.	C	T	.	.	MAF_USDA=45.833
NC_035099.1	43610144	.	T	G	.	.	MAF_USDA=1.667
NC_035099.1	43610174	.	T	C	.	.	MAF_INRAE=29.747;MAF_USDA=21.429
NC_035099.1	43610189	.	A	G	.	.	MAF_INRAE=37.975;MAF_USDA=22.024
NC_035099.1	43610347	.	T	C	.	.	MAF_INRAE=1.667
NC_035099.1	43610349	.	C	T	.	.	MAF_INRAE=37.975;MAF_USDA=48.214
NC_035099.1	43610384	.	C	T	.	.	MAF_INRAE=1.667
NC_035099.1	43610437	.	G	T	.	.	MAF_USDA=2.5
NC_035099.1	43610492	.	C	T	.	.	MAF_INRAE=37.975;MAF_USDA=30.357
NC_035099.1	43610509	.	G	A	.	.	MAF_USDA=2.5
NC_035099.1	43610702	.	A	C	.	.	MAF_INRAE=3.333
NC_035099.1	43610786	.	G	C	.	.	MAF_INRAE=12.025;MAF_USDA=11.31
NC_035099.1	43610895	.	C	T	.	.	MAF_USDA=4.167
NC_035099.1	43610896	.	G	A	.	.	MAF_INRAE=19.62;MAF_USDA=4.762
NC_035099.1	43610936	.	G	T	.	.	MAF_INRAE=26.582;MAF_USDA=20.588
NC_035099.1	43610939	.	C	T	.	.	MAF_USDA=1.639
NC_035099.1	43611034	.	G	A	.	.	MAF_INRAE=19.62;MAF_USDA=4.706
NC_035099.1	43611067	.	A	G	.	.	MAF_INRAE=21.053;MAF_USDA=10.588
NC_035099.1	43611093	.	G	A	.	.	MAF_INRAE=9.167
NC_035099.1	43611385	.	A	T	.	.	MAF_USDA=11.475
NC_035099.1	43611438	.	T	C	.	.	MAF_INRAE=48.101;MAF_USDA=31.176
NC_035099.1	43611477	.	G	T	.	.	MAF_INRAE=44.167;MAF_USDA=41.667
NC_035099.1	43611498	.	C	A	.	.	MAF_USDA=3.279
NC_035099.1	43611514	.	A	C	.	.	MAF_INRAE=48.101;MAF_USDA=31.765
NC_035099.1	43611525	.	A	C	.	.	MAF_USDA=2.459
NC_035099.1	43611607	.	T	C	.	.	MAF_USDA=11.475
NC_035099.1	43611675	.	T	G	.	.	MAF_USDA=11.475
NC_035099.1	43611805	.	G	A	.	.	MAF_USDA=2.459
NC_035099.1	43611911	.	A	G	.	.	MAF_INRAE=37.342;MAF_USDA=42.353
NC_035099.1	43611918	.	A	G	.	.	MAF_USDA=1.765
NC_035099.1	43611966	.	A	C	.	.	MAF_INRAE=37.975;MAF_USDA=48.235
NC_035099.1	43611981	.	G	A	.	.	MAF_USDA=4.918
NC_035099.1	43612041	.	C	A	.	.	MAF_USDA=4.706
NC_035099.1	43612091	.	T	C	.	.	MAF_INRAE=37.975;MAF_USDA=19.412
NC_035099.1	43612160	.	C	T	.	.	MAF_INRAE=27.215;MAF_USDA=24.118
NC_035099.1	43612183	.	A	T	.	.	MAF_USDA=3.279
NC_035099.1	43612221	.	G	T	.	.	MAF_USDA=3.279
NC_035099.1	43612344	.	C	A	.	.	MAF_INRAE=7.5;MAF_USDA=20.833
NC_035099.1	43612456	.	G	A	.	.	MAF_INRAE=3.797;MAF_USDA=1.639
NC_035099.1	43612489	.	C	A	.	.	MAF_INRAE=48.734;MAF_USDA=30.588
NC_035099.1	43612494	.	C	A	.	.	MAF_INRAE=48.734;MAF_USDA=30.588
NC_035099.1	43612521	.	T	C	.	.	MAF_INRAE=48.734;MAF_USDA=30.588
NC_035099.1	43612523	.	G	C	.	.	MAF_USDA=1.639
NC_035099.1	43612551	.	G	A	.	.	MAF_USDA=2.459
NC_035099.1	43612625	.	T	C	.	.	MAF_INRAE=48.734;MAF_USDA=30.588
NC_035099.1	43612683	.	C	A	.	.	MAF_INRAE=48.734
NC_035099.1	43612704	.	T	G	.	.	MAF_INRAE=36.709;MAF_USDA=22.353
NC_035099.1	43612705	.	T	A	.	.	MAF_USDA=4.118
NC_035099.1	43612718	.	C	T	.	.	MAF_INRAE=1.667
NC_035099.1	43616454	.	A	G	.	.	MAF_USDA=4.545
NC_035099.1	43616627	.	G	T	.	.	MAF_INRAE=50.0;MAF_USDA=40.588
NC_035099.1	43616632	.	C	T	.	.	MAF_INRAE=19.62;MAF_USDA=4.706
NC_035099.1	43616671	.	C	T	.	.	MAF_INRAE=48.734;MAF_USDA=40.0
NC_035099.1	43616785	.	C	A	.	.	MAF_INRAE=37.975;MAF_USDA=47.647
NC_035099.1	43616846	.	G	C	.	.	MAF_USDA=1.639
NC_035099.1	43616908	.	A	G	.	.	MAF_INRAE=31.579;MAF_USDA=4.706
NC_035099.1	43616942	.	G	A	.	.	MAF_USDA=20.833
NC_035099.1	43617057	.	G	A	.	.	MAF_USDA=7.377
NC_035099.1	43617083	.	C	A	.	.	MAF_USDA=7.377
NC_035099.1	43617110	.	C	T	.	.	MAF_USDA=3.279
NC_035099.1	43617113	.	G	T	.	.	MAF_USDA=3.279
NC_035099.1	43617115	.	G	T	.	.	MAF_USDA=3.279
NC_035099.1	43617117	.	G	A	.	.	MAF_USDA=4.098
NC_035099.1	43617150	.	A	C	.	.	MAF_USDA=4.098
NC_035099.1	43617161	.	T	C	.	.	MAF_USDA=4.918
NC_035099.1	43617306	.	C	T	.	.	MAF_INRAE=12.025;MAF_USDA=11.176
NC_035099.1	43617323	.	G	A	.	.	MAF_USDA=2.083
NC_035099.1	43617401	.	T	C	.	.	MAF_USDA=11.475
NC_035099.1	43617409	.	A	C	.	.	MAF_INRAE=28.481;MAF_USDA=21.765
NC_035099.1	43617484	.	G	C	.	.	MAF_USDA=1.639
NC_035099.1	43617546	.	G	C	.	.	MAF_INRAE=19.62;MAF_USDA=4.706
NC_035099.1	43617614	.	T	C	.	.	MAF_INRAE=41.667
NC_035099.1	43617617	.	T	C	.	.	MAF_INRAE=41.667
NC_035099.1	43617628	.	T	C	.	.	MAF_INRAE=13.333
NC_035099.1	43617666	.	T	G	.	.	MAF_USDA=4.098
NC_035099.1	43617673	.	T	G	.	.	MAF_INRAE=47.468;MAF_USDA=30.588
NC_035099.1	43617727	.	A	G	.	.	MAF_INRAE=48.101;MAF_USDA=31.176
NC_035099.1	43617863	.	C	G	.	.	MAF_INRAE=48.734;MAF_USDA=31.176
NC_035099.1	43617929	.	C	A	.	.	MAF_USDA=37.5
NC_035099.1	43617940	.	C	A	.	.	MAF_INRAE=48.734;MAF_USDA=31.176
NC_035099.1	43617981	.	T	A	.	.	MAF_INRAE=8.228;MAF_USDA=4.918
NC_035099.1	43618065	.	T	G	.	.	MAF_INRAE=36.076;MAF_USDA=29.412
NC_035099.1	43618241	.	A	G	.	.	MAF_INRAE=27.848;MAF_USDA=27.059
NC_035099.1	43618246	.	C	T	.	.	MAF_USDA=37.5
NC_035099.1	43618362	.	A	C	.	.	MAF_INRAE=12.025;MAF_USDA=12.941
NC_035099.1	43618365	.	A	T	.	.	MAF_INRAE=1.667
NC_035099.1	43618369	.	G	A	.	.	MAF_INRAE=39.241;MAF_USDA=45.882
NC_035099.1	43618380	.	A	G	.	.	MAF_INRAE=48.734;MAF_USDA=34.118
NC_035099.1	43618408	.	C	G	.	.	MAF_INRAE=25.316;MAF_USDA=20.588
NC_035099.1	43618423	.	G	A	.	.	MAF_INRAE=25.316;MAF_USDA=20.0
NC_035099.1	43618433	.	A	G	.	.	MAF_INRAE=21.519;MAF_USDA=5.294
NC_035099.1	43618451	.	A	T	.	.	MAF_USDA=1.765
NC_035099.1	43622200	.	T	C	.	.	MAF_USDA=3.333
NC_035099.1	43622216	.	C	A	.	.	MAF_INRAE=28.481;MAF_USDA=22.619
NC_035099.1	43622318	.	T	C	.	.	MAF_USDA=12.295
NC_035099.1	43622349	.	G	C	.	.	MAF_USDA=4.918
NC_035099.1	43622383	.	C	G	.	.	MAF_INRAE=29.114;MAF_USDA=26.786
NC_035099.1	43622407	.	T	C	.	.	MAF_INRAE=20.253;MAF_USDA=5.357
NC_035099.1	43622415	.	A	G	.	.	MAF_USDA=3.333
NC_035099.1	43622457	.	A	G	.	.	MAF_USDA=1.786
NC_035099.1	43622495	.	C	T	.	.	MAF_INRAE=27.215;MAF_USDA=24.118
NC_035099.1	43622522	.	C	T	.	.	MAF_USDA=1.639
NC_035099.1	43622567	.	T	A	.	.	MAF_USDA=5.882
NC_035099.1	43622594	.	C	A	.	.	MAF_INRAE=20.886;MAF_USDA=5.882
NC_035099.1	43622668	.	A	C	.	.	MAF_INRAE=42.105;MAF_USDA=28.235
NC_035099.1	43622673	.	T	C	.	.	MAF_USDA=3.279
NC_035099.1	43623059	.	G	A	.	.	MAF_INRAE=49.367;MAF_USDA=37.059
NC_035099.1	43623092	.	C	G	.	.	MAF_INRAE=29.114;MAF_USDA=39.583
NC_035099.1	43623236	.	G	A	.	.	MAF_USDA=3.279
NC_035099.1	43623253	.	G	C	.	.	MAF_INRAE=29.114;MAF_USDA=21.176
NC_035099.1	43623267	.	A	C	.	.	MAF_INRAE=29.114;MAF_USDA=21.765
NC_035099.1	43623272	.	T	G	.	.	MAF_USDA=13.115
NC_035099.1	43623275	.	A	C	.	.	MAF_INRAE=43.333;MAF_USDA=48.235
NC_035099.1	43623289	.	T	C	.	.	MAF_USDA=37.5
NC_035099.1	43623330	.	T	C	.	.	MAF_INRAE=29.114;MAF_USDA=21.765
NC_035099.1	43623361	.	A	G	.	.	MAF_USDA=21.765
NC_035099.1	43623458	.	G	C	.	.	MAF_USDA=2.459
NC_035099.1	43623459	.	G	A	.	.	MAF_INRAE=29.114;MAF_USDA=21.765
NC_035099.1	43623518	.	T	A	.	.	MAF_INRAE=28.481;MAF_USDA=22.941
NC_035099.1	43623574	.	G	A	.	.	MAF_INRAE=37.342;MAF_USDA=37.647
NC_035099.1	43623638	.	A	T	.	.	MAF_INRAE=12.025;MAF_USDA=4.167
NC_035099.1	43623644	.	T	G	.	.	MAF_INRAE=37.975;MAF_USDA=50.0
NC_035099.1	43623650	.	A	C	.	.	MAF_INRAE=29.114;MAF_USDA=22.353
NC_035099.1	43623652	.	T	G	.	.	MAF_INRAE=31.667;MAF_USDA=22.353
NC_035099.1	43623697	.	A	G	.	.	MAF_INRAE=5.263;MAF_USDA=1.639
NC_035099.1	43623703	.	G	A	.	.	MAF_USDA=1.639
NC_035099.1	43623726	.	G	A	.	.	MAF_INRAE=7.595;MAF_USDA=7.647
NC_035099.1	43623747	.	A	C	.	.	MAF_USDA=1.639
NC_035099.1	43623868	.	T	G	.	.	MAF_INRAE=49.367;MAF_USDA=28.235
NC_035099.1	43623910	.	A	C	.	.	MAF_INRAE=20.886;MAF_USDA=4.706
NC_035099.1	43623950	.	T	C	.	.	MAF_INRAE=19.62;MAF_USDA=5.882
NC_035099.1	43623953	.	T	C	.	.	MAF_INRAE=14.167;MAF_USDA=5.294
NC_035099.1	43624003	.	G	C	.	.	MAF_INRAE=20.886;MAF_USDA=5.294
NC_035099.1	43624035	.	A	G	.	.	MAF_INRAE=28.481;MAF_USDA=22.353
NC_035099.1	43624156	.	C	T	.	.	MAF_INRAE=1.667;MAF_USDA=1.639
NC_035099.1	43624204	.	T	C	.	.	MAF_USDA=1.639
NC_035099.1	43624285	.	A	C	.	.	MAF_INRAE=20.886;MAF_USDA=5.882
NC_035099.1	43624312	.	G	A	.	.	MAF_INRAE=27.848;MAF_USDA=21.176
NC_035099.1	43624340	.	A	C	.	.	MAF_INRAE=21.519;MAF_USDA=7.059
NC_035099.1	43624383	.	C	G	.	.	MAF_USDA=4.167
NC_035099.1	43624384	.	C	A	.	.	MAF_USDA=4.167
NC_035099.1	43624409	.	A	G	.	.	MAF_INRAE=29.114;MAF_USDA=32.353
NC_035099.1	43624473	.	C	A	.	.	MAF_INRAE=39.167;MAF_USDA=2.941
NC_035099.1	43624512	.	G	A	.	.	MAF_INRAE=43.671;MAF_USDA=18.235
NC_035099.1	43624550	.	C	G	.	.	MAF_INRAE=20.253;MAF_USDA=5.882
NC_035099.1	43624637	.	G	T	.	.	MAF_USDA=1.639
NC_035099.1	43624663	.	G	A	.	.	MAF_INRAE=18.987;MAF_USDA=7.059
NC_035099.1	43624778	.	C	T	.	.	MAF_USDA=8.235
NC_035099.1	43624945	.	T	C	.	.	MAF_INRAE=40.506;MAF_USDA=38.235
NC_035099.1	43624971	.	A	G	.	.	MAF_INRAE=8.861;MAF_USDA=45.882
NC_035099.1	43625008	.	G	C	.	.	MAF_INRAE=12.658;MAF_USDA=4.118
NC_035099.1	43625009	.	T	G	.	.	MAF_USDA=16.471
NC_035099.1	43625201	.	C	T	.	.	MAF_USDA=6.557
NC_035099.1	43625437	.	A	G	.	.	MAF_INRAE=28.481;MAF_USDA=40.588
NC_035099.1	43625493	.	A	T	.	.	MAF_INRAE=19.62;MAF_USDA=4.167
NC_035099.1	43625508	.	T	C	.	.	MAF_INRAE=28.481;MAF_USDA=40.0
NC_035099.1	43625551	.	G	T	.	.	MAF_USDA=7.377
NC_035099.1	43625589	.	G	T	.	.	MAF_USDA=1.639
NC_035099.1	43625671	.	G	C	.	.	MAF_INRAE=40.0;MAF_USDA=4.118
NC_035099.1	43625876	.	C	A	.	.	MAF_INRAE=8.228;MAF_USDA=4.167
NC_035099.1	43625887	.	C	A	.	.	MAF_USDA=2.5
NC_035099.1	43625910	.	G	A	.	.	MAF_INRAE=12.025;MAF_USDA=4.167
NC_035099.1	43625944	.	A	C	.	.	MAF_USDA=1.639
NC_035099.1	43625959	.	C	G	.	.	MAF_INRAE=31.013;MAF_USDA=9.412
NC_035099.1	43626041	.	T	C	.	.	MAF_INRAE=19.62;MAF_USDA=5.294
NC_035099.1	43626077	.	G	A	.	.	MAF_INRAE=12.025;MAF_USDA=4.118
NC_035099.1	43626087	.	C	A	.	.	MAF_USDA=1.639
NC_035099.1	43626236	.	T	G	.	.	MAF_INRAE=31.646;MAF_USDA=8.333
NC_035099.1	43626241	.	T	C	.	.	MAF_USDA=1.639
NC_035099.1	43626297	.	A	C	.	.	MAF_INRAE=40.506;MAF_USDA=35.882
NC_035099.1	43626416	.	C	T	.	.	MAF_INRAE=7.595;MAF_USDA=8.235
NC_035099.1	43626417	.	G	A	.	.	MAF_INRAE=7.595;MAF_USDA=22.353
NC_035099.1	43626443	.	T	G	.	.	MAF_INRAE=40.506;MAF_USDA=35.294
NC_035099.1	43626444	.	T	C	.	.	MAF_INRAE=15.833;MAF_USDA=4.706
NC_035099.1	43626536	.	G	T	.	.	MAF_INRAE=21.519;MAF_USDA=30.588
NC_035099.1	43626551	.	A	G	.	.	MAF_INRAE=28.481;MAF_USDA=31.176
NC_035099.1	43626623	.	T	G	.	.	MAF_INRAE=12.658;MAF_USDA=4.118
NC_035099.1	43626664	.	C	T	.	.	MAF_INRAE=40.0;MAF_USDA=4.118
NC_035099.1	43626681	.	T	A	.	.	MAF_INRAE=12.025;MAF_USDA=4.706
NC_035099.1	43626716	.	T	G	.	.	MAF_USDA=3.279
NC_035099.1	43626758	.	A	G	.	.	MAF_INRAE=28.481;MAF_USDA=30.0
NC_035099.1	43626759	.	A	G	.	.	MAF_INRAE=12.025;MAF_USDA=4.118
NC_035099.1	43626784	.	A	G	.	.	MAF_INRAE=40.506;MAF_USDA=34.706
NC_035099.1	43626907	.	G	A	.	.	MAF_USDA=3.333
NC_035099.1	43626989	.	T	C	.	.	MAF_INRAE=27.848;MAF_USDA=20.588
NC_035099.1	43627029	.	C	T	.	.	MAF_INRAE=27.848;MAF_USDA=21.176
NC_035099.1	43627169	.	T	A	.	.	MAF_USDA=6.25
NC_035099.1	43627217	.	T	A	.	.	MAF_USDA=3.279
NC_035099.1	43627218	.	A	C	.	.	MAF_INRAE=40.0;MAF_USDA=4.118
NC_035099.1	43627219	.	A	C	.	.	MAF_INRAE=18.354;MAF_USDA=10.0
NC_035099.1	43627245	.	C	G	.	.	MAF_INRAE=9.167
NC_035099.1	43627344	.	C	T	.	.	MAF_USDA=14.118
NC_035099.1	43627347	.	C	T	.	.	MAF_USDA=4.918
NC_035099.1	43627432	.	A	G	.	.	MAF_INRAE=4.167
NC_035099.1	43627456	.	G	T	.	.	MAF_INRAE=41.667;MAF_USDA=30.588
NC_035099.1	43627490	.	C	A	.	.	MAF_INRAE=7.595;MAF_USDA=22.353
NC_035099.1	43627513	.	G	A	.	.	MAF_INRAE=43.671;MAF_USDA=47.059
NC_035099.1	43627690	.	G	A	.	.	MAF_USDA=1.639
NC_035099.1	43627700	.	G	T	.	.	MAF_USDA=1.667
NC_035099.1	43627713	.	T	C	.	.	MAF_USDA=25.0
NC_035099.1	43627955	.	T	G	.	.	MAF_INRAE=44.167;MAF_USDA=49.405
NC_035099.1	43628105	.	C	G	.	.	MAF_INRAE=1.667;MAF_USDA=7.059
NC_035099.1	43628149	.	T	C	.	.	MAF_INRAE=12.025;MAF_USDA=4.098
NC_035099.1	43628289	.	A	C	.	.	MAF_USDA=2.459
NC_035099.1	43628329	.	T	A	.	.	MAF_INRAE=44.167;MAF_USDA=44.118
NC_035099.1	43628372	.	G	T	.	.	MAF_USDA=1.639
NC_035099.1	43628378	.	C	A	.	.	MAF_USDA=1.639
NC_035099.1	43628412	.	C	A	.	.	MAF_INRAE=44.304;MAF_USDA=18.75
NC_035099.1	43628413	.	G	A	.	.	MAF_INRAE=48.333;MAF_USDA=16.667
NC_035099.1	43628416	.	A	G	.	.	MAF_USDA=6.25
NC_035099.1	43628422	.	C	A	.	.	MAF_USDA=4.098
NC_035099.1	43628435	.	C	T	.	.	MAF_INRAE=12.025;MAF_USDA=4.118
NC_035099.1	43628531	.	T	G	.	.	MAF_USDA=4.098
NC_035099.1	43628556	.	C	T	.	.	MAF_INRAE=1.667;MAF_USDA=15.882
NC_035099.1	43628585	.	T	C	.	.	MAF_INRAE=41.667;MAF_USDA=44.118
NC_035099.1	43628670	.	T	G	.	.	MAF_USDA=1.639
NC_035099.1	43628742	.	G	A	.	.	MAF_USDA=1.639
NC_035099.1	43628756	.	G	T	.	.	MAF_INRAE=12.025;MAF_USDA=3.529
NC_035099.1	43628853	.	T	G	.	.	MAF_INRAE=12.025;MAF_USDA=4.118
NC_035099.1	43628920	.	A	T	.	.	MAF_INRAE=8.861;MAF_USDA=28.824
NC_035099.1	43628979	.	GTTTTT	GTTTTC	.	.	MAF_USDA=43.75
NC_035099.1	43628984	.	T	C	.	.	MAF_INRAE=20.886
NC_035099.1	43629010	.	G	A	.	.	MAF_INRAE=12.025;MAF_USDA=4.118
NC_035099.1	43629040	.	T	A	.	.	MAF_INRAE=42.5;MAF_USDA=45.294
NC_035099.1	43629061	.	T	C	.	.	MAF_INRAE=20.886;MAF_USDA=28.824
NC_035099.1	43629084	.	A	G	.	.	MAF_INRAE=40.0;MAF_USDA=4.118
NC_035099.1	43629102	.	C	A	.	.	MAF_INRAE=39.167;MAF_USDA=3.529
NC_035099.1	43629213	.	T	A	.	.	MAF_INRAE=9.167;MAF_USDA=3.529
NC_035099.1	43629228	.	C	T	.	.	MAF_USDA=2.353
NC_035099.1	43629258	.	C	T	.	.	MAF_INRAE=7.5;MAF_USDA=4.167
NC_035099.1	43629341	.	T	C	.	.	MAF_INRAE=41.772;MAF_USDA=25.294
NC_035099.1	43629359	.	C	T	.	.	MAF_USDA=4.098
NC_035099.1	43629453	.	G	T	.	.	MAF_INRAE=19.62;MAF_USDA=4.706
NC_035099.1	43629457	.	A	G	.	.	MAF_USDA=2.459
NC_035099.1	43629501	.	A	G	.	.	MAF_USDA=2.459
NC_035099.1	43629604	.	C	A	.	.	MAF_INRAE=5.833;MAF_USDA=4.118
NC_035099.1	43629741	.	A	T	.	.	MAF_USDA=15.476
NC_035099.1	43629754	.	T	C	.	.	MAF_USDA=27.059
NC_035099.1	43629804	.	T	C	.	.	MAF_INRAE=22.5;MAF_USDA=22.353
NC_035099.1	43629869	.	G	A	.	.	MAF_USDA=16.471
NC_035099.1	43629982	.	A	G	.	.	MAF_INRAE=7.595
NC_035099.1	43629991	.	T	A	.	.	MAF_USDA=1.667
NC_035099.1	43630025	.	C	T	.	.	MAF_INRAE=5.696;MAF_USDA=4.098
NC_035099.1	43630027	.	G	A	.	.	MAF_INRAE=5.0;MAF_USDA=28.235
NC_035099.1	43630148	.	A	G	.	.	MAF_INRAE=8.861;MAF_USDA=43.75
NC_035099.1	43630172	.	A	G	.	.	MAF_USDA=7.377
NC_035099.1	43630186	.	G	A	.	.	MAF_INRAE=21.053;MAF_USDA=4.118
NC_035099.1	43630188	.	G	A	.	.	MAF_USDA=3.529
NC_035099.1	43630232	.	G	T	.	.	MAF_USDA=4.118
NC_035099.1	43630294	.	C	T	.	.	MAF_USDA=3.279
NC_035099.1	43630385	.	C	G	.	.	MAF_USDA=2.353
NC_035099.1	43630392	.	G	A	.	.	MAF_INRAE=19.62;MAF_USDA=4.706
NC_035099.1	43630433	.	T	C	.	.	MAF_INRAE=12.025;MAF_USDA=4.118
NC_035099.1	43630497	.	A	G	.	.	MAF_INRAE=20.886;MAF_USDA=29.412
NC_035099.1	43630551	.	T	C	.	.	MAF_INRAE=1.667;MAF_USDA=14.706
NC_035099.1	43630565	.	T	C	.	.	MAF_INRAE=40.506;MAF_USDA=34.706
NC_035099.1	43630761	.	T	C	.	.	MAF_INRAE=12.025;MAF_USDA=4.118
NC_035099.1	43630863	.	C	G	.	.	MAF_INRAE=27.5
NC_035099.1	43630899	.	C	A	.	.	MAF_INRAE=41.772;MAF_USDA=24.706
NC_035099.1	43630945	.	T	G	.	.	MAF_INRAE=18.987;MAF_USDA=4.706
NC_035099.1	43630950	.	T	C	.	.	MAF_INRAE=12.025;MAF_USDA=3.529
NC_035099.1	43631100	.	T	C	.	.	MAF_USDA=1.639
NC_035099.1	43631125	.	T	A	.	.	MAF_INRAE=12.025;MAF_USDA=4.167
NC_035099.1	43631136	.	G	A	.	.	MAF_INRAE=12.025;MAF_USDA=4.118
NC_035099.1	43631197	.	C	A	.	.	MAF_INRAE=18.987;MAF_USDA=4.706
NC_035099.1	43631206	.	T	C	.	.	MAF_USDA=1.639
NC_035099.1	43631242	.	A	G	.	.	MAF_USDA=1.639
NC_035099.1	43631280	.	A	G	.	.	MAF_INRAE=12.025;MAF_USDA=4.118
NC_035099.1	43631281	.	T	C	.	.	MAF_USDA=1.639
NC_035099.1	43631301	.	T	A	.	.	MAF_USDA=14.754
NC_035099.1	43631303	.	T	A	.	.	MAF_INRAE=9.167;MAF_USDA=4.118
NC_035099.1	43631358	.	C	G	.	.	MAF_INRAE=12.025;MAF_USDA=4.118
NC_035099.1	43631391	.	T	A	.	.	MAF_INRAE=12.025;MAF_USDA=4.118
NC_035099.1	43631570	.	G	A	.	.	MAF_USDA=2.353
NC_035099.1	43631582	.	G	T	.	.	MAF_INRAE=19.62;MAF_USDA=4.706
NC_035099.1	43631583	.	C	A	.	.	MAF_INRAE=15.833;MAF_USDA=4.706
NC_035099.1	43631589	.	T	G	.	.	MAF_INRAE=6.329;MAF_USDA=4.098
NC_035099.1	43631591	.	A	T	.	.	MAF_USDA=3.279
NC_035099.1	43631604	.	T	G	.	.	MAF_INRAE=12.025;MAF_USDA=3.529
NC_035099.1	43631634	.	A	G	.	.	MAF_INRAE=19.62;MAF_USDA=4.706
NC_035099.1	43631666	.	G	T	.	.	MAF_INRAE=12.025;MAF_USDA=4.167
NC_035099.1	43631672	.	A	G	.	.	MAF_INRAE=1.667;MAF_USDA=12.941
NC_035099.1	43631688	.	C	A	.	.	MAF_INRAE=12.025;MAF_USDA=4.167
NC_035099.1	43631698	.	A	G	.	.	MAF_INRAE=11.392;MAF_USDA=4.167
NC_035099.1	43631704	.	C	T	.	.	MAF_USDA=4.098
NC_035099.1	43631709	.	A	G	.	.	MAF_INRAE=10.759;MAF_USDA=4.167
NC_035099.1	43631712	.	C	T	.	.	MAF_USDA=37.5
NC_035099.1	43631737	.	G	T	.	.	MAF_USDA=4.167
NC_035099.1	43631742	.	T	G	.	.	MAF_USDA=4.167
NC_035099.1	43631766	.	G	C	.	.	MAF_INRAE=5.833
NC_035099.1	43631773	.	A	C	.	.	MAF_INRAE=7.5;MAF_USDA=4.918
NC_035099.1	43631782	.	G	A	.	.	MAF_INRAE=18.421;MAF_USDA=4.706
NC_035099.1	43631812	.	A	C	.	.	MAF_INRAE=10.759;MAF_USDA=4.167
NC_035099.1	43631818	.	A	G	.	.	MAF_INRAE=10.759
NC_035099.1	43631819	.	C	T	.	.	MAF_INRAE=6.667
NC_035099.1	43631820	.	G	A	.	.	MAF_USDA=1.639
NC_035099.1	43631826	.	A	G	.	.	MAF_USDA=1.765
NC_035099.1	43631939	.	G	T	.	.	MAF_INRAE=19.62;MAF_USDA=4.167
NC_035099.1	43631965	.	T	G	.	.	MAF_INRAE=40.506;MAF_USDA=45.294
NC_035099.1	43632024	.	G	A	.	.	MAF_INRAE=6.329;MAF_USDA=13.529
NC_035099.1	43632069	.	G	T	.	.	MAF_USDA=1.639
NC_035099.1	43632103	.	C	A	.	.	MAF_USDA=1.639
NC_035099.1	43632190	.	G	A	.	.	MAF_INRAE=21.053;MAF_USDA=50.0
NC_035099.1	43632191	.	A	T	.	.	MAF_USDA=47.917
NC_035099.1	43632232	.	G	A	.	.	MAF_INRAE=40.506;MAF_USDA=39.412
NC_035099.1	43632299	.	C	G	.	.	MAF_USDA=2.459
NC_035099.1	43632410	.	G	T	.	.	MAF_USDA=1.786
NC_035099.1	43632419	.	G	A	.	.	MAF_INRAE=12.025;MAF_USDA=3.571
NC_035099.1	43632432	.	G	T	.	.	MAF_INRAE=9.167;MAF_USDA=6.25
NC_035099.1	43632453	.	C	A	.	.	MAF_INRAE=40.506;MAF_USDA=21.765
NC_035099.1	43632469	.	G	A	.	.	MAF_INRAE=29.114;MAF_USDA=10.0
NC_035099.1	43632484	.	G	C	.	.	MAF_INRAE=12.025;MAF_USDA=4.118
NC_035099.1	43632543	.	C	T	.	.	MAF_USDA=1.639
NC_035099.1	43632558	.	G	A	.	.	MAF_INRAE=12.025;MAF_USDA=3.529
NC_035099.1	43632559	.	G	T	.	.	MAF_INRAE=9.167;MAF_USDA=3.529
NC_035099.1	43632630	.	G	A	.	.	MAF_USDA=1.786
NC_035099.1	43632710	.	T	A	.	.	MAF_INRAE=7.595;MAF_USDA=17.059
NC_035099.1	43632721	.	G	T	.	.	MAF_INRAE=1.667
NC_035099.1	43632859	.	G	A	.	.	MAF_USDA=10.833
NC_035099.1	43632880	.	G	A	.	.	MAF_INRAE=2.532;MAF_USDA=21.667
NC_035099.1	43632963	.	C	A	.	.	MAF_USDA=6.548
NC_035099.1	43633000	.	G	T	.	.	MAF_USDA=10.833
NC_035099.1	43633077	.	G	A	.	.	MAF_USDA=2.5
NC_035099.1	43633103	.	C	T	.	.	MAF_USDA=5.833
NC_035099.1	43633126	.	G	A	.	.	MAF_INRAE=27.848;MAF_USDA=13.69
NC_035099.1	43633198	.	G	A	.	.	MAF_INRAE=27.848;MAF_USDA=12.941
NC_035099.1	43633245	.	C	T	.	.	MAF_USDA=4.706
NC_035099.1	43633274	.	C	A	.	.	MAF_INRAE=2.532;MAF_USDA=26.23
NC_035099.1	43633275	.	C	A	.	.	MAF_INRAE=1.667;MAF_USDA=25.41
NC_035099.1	43633361	.	C	T	.	.	MAF_INRAE=41.772;MAF_USDA=23.529
NC_035099.1	43633389	.	G	A	.	.	MAF_USDA=9.836
NC_035099.1	43633440	.	C	G	.	.	MAF_INRAE=39.167;MAF_USDA=4.118
NC_035099.1	43633450	.	G	A	.	.	MAF_INRAE=5.263;MAF_USDA=21.667
NC_035099.1	43633485	.	A	G	.	.	MAF_INRAE=5.263;MAF_USDA=21.667
NC_035099.1	43633513	.	G	A	.	.	MAF_INRAE=1.667
NC_035099.1	43633517	.	C	T	.	.	MAF_INRAE=1.667
NC_035099.1	43633523	.	G	C	.	.	MAF_USDA=9.016
NC_035099.1	43633614	.	G	A	.	.	MAF_USDA=1.639
NC_035099.1	43633660	.	C	G	.	.	MAF_USDA=2.459
NC_035099.1	43633669	.	G	T	.	.	MAF_INRAE=47.468;MAF_USDA=26.471
NC_035099.1	43633710	.	A	T	.	.	MAF_INRAE=47.468;MAF_USDA=26.471
NC_035099.1	43633762	.	G	T	.	.	MAF_USDA=2.459
NC_035099.1	43633850	.	A	C	.	.	MAF_INRAE=48.101;MAF_USDA=26.471
NC_035099.1	43633912	.	G	T	.	.	MAF_INRAE=1.667
NC_035099.1	43633916	.	T	C	.	.	MAF_INRAE=47.468;MAF_USDA=24.706
NC_035099.1	43633956	.	C	A	.	.	MAF_INRAE=2.532;MAF_USDA=3.279
NC_035099.1	43634000	.	A	T	.	.	MAF_INRAE=48.734;MAF_USDA=25.882
NC_035099.1	43634021	.	AAAGCATGGATT	AAAGCATGGATA	.	.	MAF_USDA=4.167
NC_035099.1	43634032	.	T	A	.	.	MAF_INRAE=21.053;MAF_USDA=12.295
NC_035099.1	43634033	.	A	C	.	.	MAF_USDA=1.639
NC_035099.1	43634061	.	A	T	.	.	MAF_USDA=2.459
NC_035099.1	43634125	.	T	C	.	.	MAF_INRAE=1.667
NC_035099.1	43634136	.	A	C	.	.	MAF_INRAE=1.667
NC_035099.1	43634158	.	T	G	.	.	MAF_INRAE=1.667
NC_035099.1	43634187	.	T	C	.	.	MAF_INRAE=5.263;MAF_USDA=25.41
NC_035099.1	43634190	.	C	A	.	.	MAF_INRAE=45.833;MAF_USDA=25.882
NC_035099.1	43634208	.	T	G	.	.	MAF_INRAE=47.468;MAF_USDA=25.294
NC_035099.1	43634231	.	T	C	.	.	MAF_INRAE=12.025;MAF_USDA=4.118
NC_035099.1	43634249	.	C	T	.	.	MAF_INRAE=1.667
NC_035099.1	43634276	.	G	A	.	.	MAF_USDA=9.836
NC_035099.1	43634278	.	G	A	.	.	MAF_INRAE=48.101;MAF_USDA=25.294
NC_035099.1	43634289	.	G	A	.	.	MAF_INRAE=7.595;MAF_USDA=17.647
NC_035099.1	43634292	.	C	A	.	.	MAF_INRAE=48.734;MAF_USDA=25.294
NC_035099.1	43634307	.	G	A	.	.	MAF_INRAE=5.263;MAF_USDA=9.836
NC_035099.1	43634368	.	C	A	.	.	MAF_USDA=3.279
NC_035099.1	43634383	.	C	G	.	.	MAF_USDA=37.5
NC_035099.1	43634399	.	A	T	.	.	MAF_INRAE=5.263;MAF_USDA=23.77
NC_035099.1	43634469	.	T	G	.	.	MAF_INRAE=1.667
NC_035099.1	43634477	.	G	T	.	.	MAF_INRAE=1.667
NC_035099.1	43634610	.	C	A	.	.	MAF_INRAE=12.025;MAF_USDA=4.706
NC_035099.1	43634664	.	C	A	.	.	MAF_USDA=4.918
NC_035099.1	43634684	.	G	A	.	.	MAF_INRAE=1.667
NC_035099.1	43634695	.	C	T	.	.	MAF_INRAE=14.557;MAF_USDA=8.235
NC_035099.1	43634719	.	T	C	.	.	MAF_INRAE=40.0;MAF_USDA=20.588
NC_035099.1	43634822	.	T	G	.	.	MAF_INRAE=5.263;MAF_USDA=16.949
NC_035099.1	43634825	.	G	C	.	.	MAF_USDA=16.102
NC_035099.1	43634843	.	G	T	.	.	MAF_INRAE=5.263;MAF_USDA=11.017
NC_035099.1	43634874	.	G	T	.	.	MAF_INRAE=50.0;MAF_USDA=39.759
NC_035099.1	43634919	.	T	A	.	.	MAF_INRAE=1.667
NC_035099.1	43634974	.	G	A	.	.	MAF_USDA=4.237
NC_035099.1	43635209	.	G	A	.	.	MAF_USDA=2.542
NC_035099.1	43635242	.	T	G	.	.	MAF_USDA=4.237
NC_035099.1	43635298	.	A	G	.	.	MAF_INRAE=49.367;MAF_USDA=39.157
NC_035099.1	43635302	.	A	G	.	.	MAF_INRAE=1.667
NC_035099.1	43635328	.	G	T	.	.	MAF_USDA=4.237
NC_035099.1	43635468	.	G	A	.	.	MAF_INRAE=46.203;MAF_USDA=27.108
NC_035099.1	43635535	.	A	G	.	.	MAF_INRAE=8.333
NC_035099.1	43635575	.	C	T	.	.	MAF_INRAE=3.797;MAF_USDA=4.098
NC_035099.1	43635617	.	G	T	.	.	MAF_USDA=4.098
NC_035099.1	43635663	.	C	A	.	.	MAF_INRAE=1.667
NC_035099.1	43635855	.	T	G	.	.	MAF_USDA=3.279
NC_035099.1	43635874	.	A	C	.	.	MAF_INRAE=1.667
NC_035099.1	43635952	.	A	G	.	.	MAF_INRAE=1.667
NC_035099.1	43636109	.	C	T	.	.	MAF_USDA=3.279
NC_035099.1	43636186	.	C	A	.	.	MAF_INRAE=1.667
NC_035099.1	43636265	.	C	G	.	.	MAF_INRAE=40.0;MAF_USDA=17.059
NC_035099.1	43636281	.	C	T	.	.	MAF_INRAE=1.667
NC_035099.1	43636340	.	A	C	.	.	MAF_INRAE=1.667
NC_035099.1	43636341	.	G	A	.	.	MAF_INRAE=1.667
NC_035099.1	43636343	.	A	T	.	.	MAF_INRAE=5.263;MAF_USDA=23.333
NC_035099.1	43636344	.	G	C	.	.	MAF_USDA=23.333
NC_035099.1	43636368	.	A	G	.	.	MAF_INRAE=1.667
NC_035099.1	43636417	.	G	A	.	.	MAF_USDA=1.639
NC_035099.1	43636458	.	G	A	.	.	MAF_INRAE=5.263;MAF_USDA=24.167
NC_035099.1	43636502	.	G	A	.	.	MAF_INRAE=6.329;MAF_USDA=12.941
NC_035099.1	43636513	.	G	A	.	.	MAF_USDA=6.471
NC_035099.1	43636520	.	G	A	.	.	MAF_INRAE=27.215;MAF_USDA=14.706
NC_035099.1	43636523	.	G	A	.	.	MAF_USDA=9.016
NC_035099.1	43636549	.	G	A	.	.	MAF_INRAE=1.667
NC_035099.1	43636680	.	A	C	.	.	MAF_USDA=6.557
NC_035099.1	43636759	.	T	C	.	.	MAF_USDA=4.098
NC_035099.1	43636806	.	C	T	.	.	MAF_USDA=4.098
NC_035099.1	43636833	.	A	G	.	.	MAF_INRAE=1.667
NC_035099.1	43636894	.	T	C	.	.	MAF_USDA=4.098
NC_035099.1	43636926	.	T	C	.	.	MAF_INRAE=1.667
NC_035099.1	43636934	.	C	T	.	.	MAF_INRAE=2.532;MAF_USDA=24.59
NC_035099.1	43636966	.	G	T	.	.	MAF_INRAE=15.833;MAF_USDA=5.882
NC_035099.1	43636967	.	A	T	.	.	MAF_INRAE=15.833;MAF_USDA=5.882
NC_035099.1	43637070	.	C	T	.	.	MAF_INRAE=1.667
NC_035099.1	43637071	.	G	A	.	.	MAF_USDA=5.738
NC_035099.1	43637083	.	T	A	.	.	MAF_USDA=2.941
NC_035099.1	43637088	.	T	C	.	.	MAF_INRAE=10.127;MAF_USDA=25.882
NC_035099.1	43637368	.	T	A	.	.	MAF_INRAE=40.506;MAF_USDA=29.412
NC_035099.1	43637370	.	A	T	.	.	MAF_INRAE=45.0;MAF_USDA=30.588
NC_035099.1	43637378	.	C	A	.	.	MAF_INRAE=41.667;MAF_USDA=41.765
NC_035099.1	43637430	.	T	A	.	.	MAF_INRAE=42.405;MAF_USDA=8.824
NC_035099.1	43637451	.	G	T	.	.	MAF_INRAE=7.595;MAF_USDA=48.235
NC_035099.1	43637498	.	C	T	.	.	MAF_USDA=1.639
NC_035099.1	43637633	.	A	C	.	.	MAF_INRAE=1.667;MAF_USDA=21.311
NC_035099.1	43637718	.	A	T	.	.	MAF_INRAE=41.667;MAF_USDA=10.0
NC_035099.1	43637719	.	T	G	.	.	MAF_INRAE=44.937;MAF_USDA=14.118
NC_035099.1	43637915	.	G	A	.	.	MAF_USDA=4.098
NC_035099.1	43637953	.	G	T	.	.	MAF_INRAE=20.253;MAF_USDA=47.647
NC_035099.1	43637955	.	G	A	.	.	MAF_INRAE=8.228;MAF_USDA=17.647
NC_035099.1	43638015	.	G	A	.	.	MAF_USDA=2.459
NC_035099.1	43638115	.	C	G	.	.	MAF_INRAE=7.595;MAF_USDA=17.647
NC_035099.1	43638201	.	G	T	.	.	MAF_INRAE=7.595;MAF_USDA=17.647
NC_035099.1	43638225	.	C	A	.	.	MAF_USDA=3.279
NC_035099.1	43638248	.	T	C	.	.	MAF_INRAE=19.62;MAF_USDA=45.294
NC_035099.1	43638268	.	C	G	.	.	MAF_INRAE=47.468;MAF_USDA=26.471
NC_035099.1	43638313	.	A	C	.	.	MAF_USDA=1.639
NC_035099.1	43638332	.	A	C	.	.	MAF_INRAE=5.263;MAF_USDA=1.639
NC_035099.1	43638354	.	C	T	.	.	MAF_INRAE=12.025;MAF_USDA=27.059
NC_035099.1	43638402	.	G	T	.	.	MAF_USDA=2.459
NC_035099.1	43638424	.	G	A	.	.	MAF_USDA=2.459
NC_035099.1	43638457	.	C	T	.	.	MAF_INRAE=7.595;MAF_USDA=20.588
NC_035099.1	43638473	.	A	T	.	.	MAF_USDA=1.639
NC_035099.1	43638474	.	A	T	.	.	MAF_USDA=1.639
NC_035099.1	43638487	.	G	T	.	.	MAF_USDA=4.098
NC_035099.1	43638501	.	G	T	.	.	MAF_USDA=4.098
NC_035099.1	43638528	.	C	A	.	.	MAF_INRAE=19.62;MAF_USDA=43.529
NC_035099.1	43638545	.	C	T	.	.	MAF_INRAE=7.595;MAF_USDA=17.059
NC_035099.1	43638546	.	A	T	.	.	MAF_INRAE=3.333;MAF_USDA=17.059
NC_035099.1	43638549	.	C	T	.	.	MAF_USDA=19.412
NC_035099.1	43638551	.	T	C	.	.	MAF_USDA=8.333
NC_035099.1	43638565	.	C	T	.	.	MAF_INRAE=12.025;MAF_USDA=4.118
NC_035099.1	43638583	.	T	G	.	.	MAF_INRAE=45.57;MAF_USDA=43.529
NC_035099.1	43638719	.	T	C	.	.	MAF_INRAE=42.405;MAF_USDA=12.353
NC_035099.1	43638774	.	T	G	.	.	MAF_INRAE=7.595;MAF_USDA=32.941
NC_035099.1	43638783	.	G	A	.	.	MAF_INRAE=7.595;MAF_USDA=41.176
NC_035099.1	43638868	.	C	T	.	.	MAF_INRAE=1.667;MAF_USDA=2.459
NC_035099.1	43638884	.	A	G	.	.	MAF_INRAE=39.241;MAF_USDA=44.118
NC_035099.1	43638898	.	G	A	.	.	MAF_USDA=4.098
NC_035099.1	43638928	.	A	C	.	.	MAF_USDA=5.738
NC_035099.1	43638961	.	T	C	.	.	MAF_INRAE=47.468;MAF_USDA=31.176
NC_035099.1	43639014	.	A	C	.	.	MAF_INRAE=31.646;MAF_USDA=50.0
NC_035099.1	43639017	.	T	C	.	.	MAF_INRAE=40.0;MAF_USDA=20.588
NC_035099.1	43639079	.	T	A	.	.	MAF_USDA=43.75
NC_035099.1	43639129	.	A	G	.	.	MAF_INRAE=47.468;MAF_USDA=26.786
NC_035099.1	43639319	.	T	C	.	.	MAF_INRAE=40.0;MAF_USDA=8.824
NC_035099.1	43639479	.	C	T	.	.	MAF_USDA=1.639
NC_035099.1	43639493	.	C	G	.	.	MAF_USDA=10.656
NC_035099.1	43639505	.	T	G	.	.	MAF_USDA=2.459
NC_035099.1	43639646	.	G	A	.	.	MAF_INRAE=14.557;MAF_USDA=14.706
NC_035099.1	43639717	.	C	G	.	.	MAF_USDA=2.459
NC_035099.1	43639750	.	A	C	.	.	MAF_USDA=13.934
NC_035099.1	43639806	.	G	T	.	.	MAF_INRAE=1.667;MAF_USDA=2.459
NC_035099.1	43639843	.	T	C	.	.	MAF_USDA=1.639
NC_035099.1	43639882	.	A	C	.	.	MAF_USDA=2.459
NC_035099.1	43639915	.	C	T	.	.	MAF_USDA=2.459
NC_035099.1	43639950	.	G	T	.	.	MAF_USDA=4.918
NC_035099.1	43639987	.	T	A	.	.	MAF_USDA=4.098
NC_035099.1	43640020	.	T	G	.	.	MAF_USDA=33.529
NC_035099.1	43640412	.	T	G	.	.	MAF_USDA=5.833
NC_035099.1	43640441	.	T	C	.	.	MAF_USDA=5.422
NC_035099.1	43640510	.	G	T	.	.	MAF_USDA=2.5
NC_035099.1	43640573	.	A	T	.	.	MAF_USDA=1.786
NC_035099.1	43640586	.	A	T	.	.	MAF_USDA=4.762
NC_035099.1	43640706	.	A	T	.	.	MAF_USDA=4.167
NC_035099.1	43640765	.	T	C	.	.	MAF_INRAE=26.316;MAF_USDA=22.024
NC_035099.1	43640766	.	G	T	.	.	MAF_INRAE=50.0;MAF_USDA=29.167
NC_035099.1	43640803	.	G	A	.	.	MAF_USDA=2.5
NC_035099.1	43641410	.	T	G	.	.	MAF_USDA=3.333
NC_035099.1	43641414	.	A	G	.	.	MAF_USDA=4.762
NC_035099.1	43641573	.	G	A	.	.	MAF_INRAE=44.937;MAF_USDA=43.75
NC_035099.1	43641678	.	T	C	.	.	MAF_INRAE=26.316;MAF_USDA=39.286
NC_035099.1	43641689	.	G	T	.	.	MAF_INRAE=47.368;MAF_USDA=29.167
NC_035099.1	43642113	.	G	A	.	.	MAF_USDA=45.833
NC_035099.1	43642138	.	C	T	.	.	MAF_USDA=1.695
NC_035099.1	43642161	.	T	A	.	.	MAF_USDA=30.588
NC_035099.1	43642162	.	T	G	.	.	MAF_USDA=8.333
NC_035099.1	43642178	.	A	T	.	.	MAF_USDA=42.857
NC_035099.1	43642311	.	G	A	.	.	MAF_INRAE=11.392;MAF_USDA=30.0
NC_035099.1	43642344	.	G	A	.	.	MAF_INRAE=48.101;MAF_USDA=24.118
NC_035099.1	43642357	.	C	T	.	.	MAF_INRAE=43.671;MAF_USDA=22.941
NC_035099.1	43642372	.	A	T	.	.	MAF_INRAE=40.506;MAF_USDA=43.529
NC_035099.1	43642396	.	T	A	.	.	MAF_INRAE=40.833;MAF_USDA=11.176
NC_035099.1	43642410	.	C	A	.	.	MAF_USDA=1.639
NC_035099.1	43642538	.	G	A	.	.	MAF_INRAE=7.595;MAF_USDA=25.0
NC_035099.1	43642555	.	T	C	.	.	MAF_INRAE=7.595;MAF_USDA=25.595
NC_035099.1	43642587	.	T	G	.	.	MAF_INRAE=47.468;MAF_USDA=26.786
NC_035099.1	43642667	.	G	T	.	.	MAF_USDA=4.167
NC_035099.1	43642709	.	C	A	.	.	MAF_INRAE=1.667;MAF_USDA=4.167
NC_035099.1	43642929	.	A	G	.	.	MAF_USDA=3.333
NC_035099.1	43642936	.	T	A	.	.	MAF_USDA=3.333
NC_035099.1	43642968	.	C	A	.	.	MAF_INRAE=7.595;MAF_USDA=17.262
NC_035099.1	43642969	.	G	A	.	.	MAF_INRAE=3.333;MAF_USDA=17.857
NC_035099.1	43642973	.	C	T	.	.	MAF_INRAE=3.333;MAF_USDA=13.095
NC_035099.1	43642984	.	T	A	.	.	MAF_USDA=8.333
NC_035099.1	43642989	.	C	T	.	.	MAF_USDA=8.333
NC_035099.1	43643039	.	C	T	.	.	MAF_INRAE=40.506;MAF_USDA=41.071
NC_035099.1	43643136	.	T	A	.	.	MAF_USDA=8.333
NC_035099.1	43643196	.	C	T	.	.	MAF_USDA=4.167
NC_035099.1	43643255	.	T	C	.	.	MAF_INRAE=47.468;MAF_USDA=26.19
NC_035099.1	43643292	.	G	A	.	.	MAF_INRAE=40.506;MAF_USDA=41.071
NC_035099.1	43643352	.	C	T	.	.	MAF_USDA=2.5
NC_035099.1	43643479	.	G	A	.	.	MAF_USDA=8.929
NC_035099.1	43643483	.	C	T	.	.	MAF_INRAE=40.506;MAF_USDA=40.476
NC_035099.1	43643553	.	G	A	.	.	MAF_USDA=1.667
NC_035099.1	43643556	.	G	A	.	.	MAF_INRAE=40.506;MAF_USDA=39.881
NC_035099.1	43643561	.	C	A	.	.	MAF_INRAE=40.506;MAF_USDA=40.476
NC_035099.1	43643585	.	T	C	.	.	MAF_INRAE=39.873;MAF_USDA=41.667
NC_035099.1	43643590	.	C	A	.	.	MAF_USDA=8.333
NC_035099.1	43643591	.	C	T	.	.	MAF_USDA=2.5
NC_035099.1	43643609	.	A	C	.	.	MAF_INRAE=40.506;MAF_USDA=41.667
NC_035099.1	43643615	.	A	G	.	.	MAF_INRAE=40.506;MAF_USDA=41.071
NC_035099.1	43643617	.	A	C	.	.	MAF_INRAE=45.0;MAF_USDA=41.071
NC_035099.1	43643671	.	C	T	.	.	MAF_INRAE=12.025;MAF_USDA=5.882
NC_035099.1	43643726	.	C	T	.	.	MAF_INRAE=40.506;MAF_USDA=39.412
NC_035099.1	43643751	.	T	G	.	.	MAF_USDA=1.639
NC_035099.1	43643887	.	T	A	.	.	MAF_INRAE=45.833
NC_035099.1	43643888	.	T	C	.	.	MAF_INRAE=5.0;MAF_USDA=34.118
NC_035099.1	43643917	.	C	A	.	.	MAF_USDA=3.279
NC_035099.1	43643925	.	A	T	.	.	MAF_USDA=4.918
NC_035099.1	43643941	.	A	G	.	.	MAF_USDA=1.639
NC_035099.1	43644023	.	C	T	.	.	MAF_USDA=7.377
NC_035099.1	43644058	.	T	A	.	.	MAF_INRAE=46.667;MAF_USDA=43.75
NC_035099.1	43644059	.	T	A	.	.	MAF_INRAE=46.667;MAF_USDA=39.583
NC_035099.1	43644081	.	C	T	.	.	MAF_USDA=7.377
NC_035099.1	43644104	.	C	T	.	.	MAF_USDA=4.098
NC_035099.1	43644124	.	A	G	.	.	MAF_INRAE=9.167;MAF_USDA=4.706
NC_035099.1	43644189	.	T	A	.	.	MAF_USDA=3.279
NC_035099.1	43644244	.	A	T	.	.	MAF_USDA=4.098
NC_035099.1	43644273	.	T	C	.	.	MAF_INRAE=40.0;MAF_USDA=4.706
NC_035099.1	43644274	.	C	T	.	.	MAF_INRAE=7.595;MAF_USDA=28.824
NC_035099.1	43644315	.	T	A	.	.	MAF_USDA=3.279
NC_035099.1	43644326	.	A	C	.	.	MAF_USDA=4.098
NC_035099.1	43644370	.	C	T	.	.	MAF_INRAE=12.658;MAF_USDA=5.294
NC_035099.1	43644395	.	G	T	.	.	MAF_INRAE=41.139;MAF_USDA=43.75
NC_035099.1	43644408	.	A	T	.	.	MAF_INRAE=46.203;MAF_USDA=43.75
NC_035099.1	43644453	.	T	A	.	.	MAF_INRAE=46.835;MAF_USDA=25.294
NC_035099.1	43644521	.	C	G	.	.	MAF_INRAE=7.595;MAF_USDA=17.647
NC_035099.1	43644573	.	G	A	.	.	MAF_INRAE=40.506;MAF_USDA=40.588
NC_035099.1	43644574	.	A	C	.	.	MAF_USDA=6.557
NC_035099.1	43644620	.	C	T	.	.	MAF_INRAE=16.667;MAF_USDA=12.5
NC_035099.1	43644655	.	T	C	.	.	MAF_INRAE=40.506;MAF_USDA=41.765
NC_035099.1	43644718	.	T	G	.	.	MAF_INRAE=12.025;MAF_USDA=32.353
NC_035099.1	43644728	.	C	A	.	.	MAF_INRAE=3.797;MAF_USDA=3.279
NC_035099.1	43644747	.	C	A	.	.	MAF_INRAE=47.468;MAF_USDA=26.471
NC_035099.1	43644786	.	A	C	.	.	MAF_INRAE=46.835;MAF_USDA=26.471
NC_035099.1	43644809	.	C	A	.	.	MAF_INRAE=41.139;MAF_USDA=39.412
NC_035099.1	43644858	.	A	G	.	.	MAF_INRAE=40.506;MAF_USDA=40.0
NC_035099.1	43644993	.	A	T	.	.	MAF_INRAE=5.263;MAF_USDA=1.639
NC_035099.1	43645018	.	A	T	.	.	MAF_INRAE=46.835;MAF_USDA=26.786
NC_035099.1	43645033	.	G	A	.	.	MAF_USDA=1.639
NC_035099.1	43645045	.	G	T	.	.	MAF_INRAE=40.506;MAF_USDA=41.176
NC_035099.1	43645052	.	A	C	.	.	MAF_INRAE=12.025;MAF_USDA=5.882
NC_035099.1	43645095	.	A	C	.	.	MAF_USDA=1.639
NC_035099.1	43645122	.	G	C	.	.	MAF_INRAE=47.468;MAF_USDA=26.471
NC_035099.1	43645128	.	A	G	.	.	MAF_INRAE=40.506;MAF_USDA=41.765
NC_035099.1	43645144	.	A	T	.	.	MAF_INRAE=21.053
NC_035099.1	43645186	.	C	A	.	.	MAF_INRAE=40.0;MAF_USDA=14.706
NC_035099.1	43645188	.	T	C	.	.	MAF_USDA=5.738
NC_035099.1	43645190	.	A	C	.	.	MAF_USDA=1.639
NC_035099.1	43645209	.	G	A	.	.	MAF_USDA=1.639
NC_035099.1	43645245	.	G	A	.	.	MAF_INRAE=12.025;MAF_USDA=31.176
NC_035099.1	43645286	.	T	G	.	.	MAF_USDA=1.639
NC_035099.1	43645310	.	A	G	.	.	MAF_USDA=1.639
NC_035099.1	43645390	.	A	C	.	.	MAF_USDA=2.083
NC_035099.1	43645399	.	C	T	.	.	MAF_USDA=3.279
NC_035099.1	43645416	.	C	A	.	.	MAF_INRAE=7.595;MAF_USDA=37.5
NC_035099.1	43645417	.	C	A	.	.	MAF_INRAE=1.667;MAF_USDA=26.667
NC_035099.1	43645444	.	G	A	.	.	MAF_INRAE=12.658;MAF_USDA=11.176
NC_035099.1	43645520	.	T	G	.	.	MAF_USDA=37.5
NC_035099.1	43645526	.	T	C	.	.	MAF_USDA=37.5
NC_035099.1	43645543	.	A	T	.	.	MAF_USDA=4.098
NC_035099.1	43645545	.	T	A	.	.	MAF_INRAE=40.0;MAF_USDA=11.765
NC_035099.1	43645556	.	G	A	.	.	MAF_INRAE=14.557;MAF_USDA=31.176
NC_035099.1	43645582	.	T	C	.	.	MAF_USDA=5.738
NC_035099.1	43645589	.	G	T	.	.	MAF_INRAE=7.595;MAF_USDA=24.118
NC_035099.1	43645615	.	G	A	.	.	MAF_INRAE=37.975;MAF_USDA=42.353
NC_035099.1	43645661	.	A	T	.	.	MAF_USDA=10.833
NC_035099.1	43645739	.	T	A	.	.	MAF_INRAE=39.167;MAF_USDA=1.786
NC_035099.1	43645807	.	C	A	.	.	MAF_USDA=5.0
NC_035099.1	43645878	.	G	A	.	.	MAF_INRAE=43.333;MAF_USDA=48.824
NC_035099.1	43645920	.	T	C	.	.	MAF_USDA=3.279
NC_035099.1	43645938	.	G	T	.	.	MAF_USDA=4.098
NC_035099.1	43646031	.	T	A	.	.	MAF_INRAE=47.368;MAF_USDA=47.917
NC_035099.1	43646067	.	C	G	.	.	MAF_USDA=21.667
NC_035099.1	43646106	.	A	C	.	.	MAF_USDA=2.459
NC_035099.1	43646123	.	C	A	.	.	MAF_USDA=2.459
NC_035099.1	43646136	.	T	A	.	.	MAF_USDA=1.639
NC_035099.1	43646156	.	C	T	.	.	MAF_USDA=9.836
NC_035099.1	43646188	.	G	A	.	.	MAF_USDA=5.738
NC_035099.1	43646196	.	C	T	.	.	MAF_USDA=1.639
NC_035099.1	43646204	.	T	C	.	.	MAF_INRAE=1.667
NC_035099.1	43646209	.	C	T	.	.	MAF_USDA=12.295
NC_035099.1	43646212	.	C	T	.	.	MAF_USDA=14.118
NC_035099.1	43646216	.	G	A	.	.	MAF_INRAE=1.667
NC_035099.1	43646237	.	A	T	.	.	MAF_INRAE=2.5;MAF_USDA=10.417
NC_035099.1	43646238	.	G	A	.	.	MAF_INRAE=2.5;MAF_USDA=10.417
NC_035099.1	43646241	.	C	T	.	.	MAF_INRAE=1.667
NC_035099.1	43646248	.	T	C	.	.	MAF_INRAE=1.667
NC_035099.1	43646249	.	A	T	.	.	MAF_INRAE=1.667
NC_035099.1	43646274	.	G	A	.	.	MAF_USDA=4.167
NC_035099.1	43646307	.	T	C	.	.	MAF_INRAE=1.667
NC_035099.1	43646378	.	A	T	.	.	MAF_INRAE=46.835;MAF_USDA=25.294
NC_035099.1	43646463	.	G	T	.	.	MAF_INRAE=47.468;MAF_USDA=26.471
NC_035099.1	43646526	.	C	T	.	.	MAF_INRAE=40.0;MAF_USDA=4.706
NC_035099.1	43646547	.	C	G	.	.	MAF_INRAE=5.0
NC_035099.1	43646548	.	G	T	.	.	MAF_INRAE=42.5;MAF_USDA=6.25
NC_035099.1	43646573	.	G	T	.	.	MAF_INRAE=9.167
NC_035099.1	43646577	.	G	A	.	.	MAF_INRAE=12.025;MAF_USDA=5.294
NC_035099.1	43646580	.	T	C	.	.	MAF_INRAE=10.0
NC_035099.1	43646597	.	A	T	.	.	MAF_INRAE=6.667
NC_035099.1	43646606	.	A	G	.	.	MAF_INRAE=6.667
NC_035099.1	43646609	.	C	T	.	.	MAF_INRAE=6.667
NC_035099.1	43646642	.	A	G	.	.	MAF_USDA=4.098
NC_035099.1	43646671	.	G	C	.	.	MAF_INRAE=2.5
NC_035099.1	43646672	.	T	G	.	.	MAF_INRAE=4.167
NC_035099.1	43646675	.	T	A	.	.	MAF_INRAE=21.519;MAF_USDA=44.118
NC_035099.1	43646691	.	C	T	.	.	MAF_INRAE=40.0;MAF_USDA=28.235
NC_035099.1	43646693	.	G	A	.	.	MAF_USDA=1.639
NC_035099.1	43646715	.	A	T	.	.	MAF_INRAE=40.0;MAF_USDA=11.176
NC_035099.1	43646717	.	A	G	.	.	MAF_INRAE=3.333;MAF_USDA=17.647
NC_035099.1	43646742	.	C	A	.	.	MAF_INRAE=40.0;MAF_USDA=28.235
NC_035099.1	43646784	.	T	C	.	.	MAF_USDA=5.738
NC_035099.1	43646880	.	C	T	.	.	MAF_INRAE=47.468;MAF_USDA=25.294
NC_035099.1	43646902	.	A	G	.	.	MAF_INRAE=40.0;MAF_USDA=28.824
NC_035099.1	43646956	.	A	C	.	.	MAF_INRAE=41.667;MAF_USDA=14.118
NC_035099.1	43646985	.	C	T	.	.	MAF_USDA=8.197
NC_035099.1	43647231	.	G	T	.	.	MAF_INRAE=40.0;MAF_USDA=28.235
NC_035099.1	43647246	.	T	G	.	.	MAF_INRAE=3.797;MAF_USDA=4.098
NC_035099.1	43647251	.	T	A	.	.	MAF_INRAE=40.0;MAF_USDA=4.706
NC_035099.1	43647332	.	T	C	.	.	MAF_USDA=19.672
NC_035099.1	43647364	.	T	G	.	.	MAF_USDA=1.639
NC_035099.1	43647383	.	G	A	.	.	MAF_USDA=5.738
NC_035099.1	43647409	.	G	T	.	.	MAF_INRAE=1.667;MAF_USDA=2.353
NC_035099.1	43647450	.	G	A	.	.	MAF_USDA=4.098
NC_035099.1	43647485	.	T	C	.	.	MAF_INRAE=40.833;MAF_USDA=14.706
NC_035099.1	43647500	.	C	T	.	.	MAF_USDA=7.377
NC_035099.1	43647511	.	C	G	.	.	MAF_INRAE=3.797
NC_035099.1	43647626	.	G	T	.	.	MAF_USDA=1.639
NC_035099.1	43647650	.	T	C	.	.	MAF_USDA=1.639
NC_035099.1	43647740	.	T	G	.	.	MAF_INRAE=22.152;MAF_USDA=50.0
NC_035099.1	43647750	.	T	G	.	.	MAF_USDA=7.377
NC_035099.1	43647797	.	C	T	.	.	MAF_INRAE=40.833;MAF_USDA=28.235
NC_035099.1	43647846	.	C	A	.	.	MAF_USDA=2.459
NC_035099.1	43647847	.	G	A	.	.	MAF_USDA=1.639
NC_035099.1	43647862	.	C	T	.	.	MAF_USDA=1.639
NC_035099.1	43647912	.	G	C	.	.	MAF_INRAE=47.468;MAF_USDA=27.059
NC_035099.1	43647919	.	T	G	.	.	MAF_INRAE=47.468;MAF_USDA=27.059
NC_035099.1	43648021	.	G	A	.	.	MAF_USDA=2.459
NC_035099.1	43648022	.	T	C	.	.	MAF_INRAE=40.0;MAF_USDA=14.118
NC_035099.1	43648092	.	C	T	.	.	MAF_INRAE=1.667;MAF_USDA=2.459
NC_035099.1	43648133	.	A	G	.	.	MAF_INRAE=22.152;MAF_USDA=44.706
NC_035099.1	43648229	.	T	C	.	.	MAF_USDA=3.279
NC_035099.1	43648230	.	T	C	.	.	MAF_INRAE=41.667;MAF_USDA=17.059
NC_035099.1	43648256	.	G	C	.	.	MAF_USDA=7.377
NC_035099.1	43648258	.	G	A	.	.	MAF_INRAE=40.833;MAF_USDA=28.235
NC_035099.1	43648289	.	C	T	.	.	MAF_USDA=4.098
NC_035099.1	43648348	.	A	G	.	.	MAF_USDA=4.918
NC_035099.1	43648431	.	C	A	.	.	MAF_INRAE=5.263;MAF_USDA=1.639
NC_035099.1	43648467	.	A	T	.	.	MAF_INRAE=41.667;MAF_USDA=28.824
NC_035099.1	43648499	.	A	G	.	.	MAF_USDA=4.098
NC_035099.1	43648556	.	G	A	.	.	MAF_USDA=3.333
NC_035099.1	43648593	.	C	A	.	.	MAF_USDA=25.294
NC_035099.1	43648598	.	C	T	.	.	MAF_USDA=1.639
NC_035099.1	43648617	.	C	A	.	.	MAF_USDA=24.405
NC_035099.1	43648784	.	C	A	.	.	MAF_USDA=14.815
NC_035099.1	43648875	.	A	T	.	.	MAF_USDA=30.247
NC_035099.1	43649021	.	A	G	.	.	MAF_USDA=29.012
NC_035099.1	43649024	.	G	A	.	.	MAF_USDA=29.268
NC_035099.1	43649035	.	A	C	.	.	MAF_USDA=15.854
NC_035099.1	43649041	.	T	A	.	.	MAF_USDA=43.902
NC_035099.1	43649083	.	C	T	.	.	MAF_USDA=11.111
NC_035099.1	43649100	.	C	A	.	.	MAF_USDA=4.31
NC_035099.1	43649121	.	C	T	.	.	MAF_USDA=5.172
NC_035099.1	43649130	.	G	A	.	.	MAF_USDA=1.724
NC_035099.1	43649156	.	T	C	.	.	MAF_USDA=29.878
NC_035099.1	43649188	.	G	A	.	.	MAF_USDA=21.951
NC_035099.1	43649204	.	G	T	.	.	MAF_USDA=4.268
NC_035099.1	43649222	.	G	A	.	.	MAF_USDA=46.951
NC_035099.1	43649323	.	A	T	.	.	MAF_USDA=6.25
NC_035099.1	43649340	.	A	G	.	.	MAF_USDA=6.522
NC_035099.1	43649394	.	A	C	.	.	MAF_USDA=12.5
NC_035099.1	43649422	.	G	A	.	.	MAF_USDA=29.167
NC_035099.1	43651744	.	C	G	.	.	MAF_USDA=3.086
NC_035099.1	43651763	.	C	A	.	.	MAF_USDA=45.062
NC_035099.1	43651794	.	C	T	.	.	MAF_INRAE=15.789;MAF_USDA=23.529
NC_035099.1	43651906	.	G	T	.	.	MAF_INRAE=22.785;MAF_USDA=45.882
NC_035099.1	43651942	.	C	G	.	.	MAF_USDA=4.098
NC_035099.1	43651976	.	C	T	.	.	MAF_INRAE=22.152;MAF_USDA=44.048
NC_035099.1	43651984	.	A	C	.	.	MAF_INRAE=40.0;MAF_USDA=27.976
NC_035099.1	43651985	.	T	C	.	.	MAF_INRAE=40.0;MAF_USDA=27.976
NC_035099.1	43652005	.	C	T	.	.	MAF_INRAE=46.835;MAF_USDA=26.786
NC_035099.1	43652049	.	G	T	.	.	MAF_INRAE=40.0;MAF_USDA=14.118
NC_035099.1	43652071	.	A	C	.	.	MAF_INRAE=40.0;MAF_USDA=14.881
NC_035099.1	43652072	.	C	G	.	.	MAF_USDA=2.5
NC_035099.1	43652084	.	A	G	.	.	MAF_INRAE=47.468;MAF_USDA=26.786
NC_035099.1	43652107	.	G	C	.	.	MAF_INRAE=21.519;MAF_USDA=43.529
NC_035099.1	43655785	.	T	A	.	.	MAF_INRAE=9.167;MAF_USDA=37.059
NC_035099.1	43655857	.	G	A	.	.	MAF_INRAE=1.667
NC_035099.1	43655874	.	A	C	.	.	MAF_INRAE=1.667
NC_035099.1	43655880	.	T	A	.	.	MAF_USDA=2.353
NC_035099.1	43655890	.	A	G	.	.	MAF_INRAE=1.667
NC_035099.1	43655894	.	C	A	.	.	MAF_INRAE=43.333;MAF_USDA=8.333
NC_035099.1	43655898	.	G	A	.	.	MAF_INRAE=43.333;MAF_USDA=8.333
NC_035099.1	43655912	.	C	G	.	.	MAF_INRAE=1.667
NC_035099.1	43655915	.	G	A	.	.	MAF_USDA=1.639
NC_035099.1	43655955	.	A	G	.	.	MAF_INRAE=3.333;MAF_USDA=4.706
NC_035099.1	43656049	.	A	G	.	.	MAF_INRAE=40.833;MAF_USDA=27.381
NC_035099.1	43656051	.	A	T	.	.	MAF_USDA=7.5
NC_035099.1	43656108	.	T	C	.	.	MAF_INRAE=40.0;MAF_USDA=27.647
NC_035099.1	43656109	.	T	G	.	.	MAF_INRAE=40.0;MAF_USDA=27.647
NC_035099.1	43656137	.	T	G	.	.	MAF_INRAE=46.203;MAF_USDA=27.059
NC_035099.1	43656178	.	C	T	.	.	MAF_INRAE=7.595;MAF_USDA=14.706
NC_035099.1	43656191	.	G	C	.	.	MAF_INRAE=46.835;MAF_USDA=25.294
NC_035099.1	43656222	.	G	A	.	.	MAF_INRAE=12.025;MAF_USDA=4.118
NC_035099.1	43656306	.	T	A	.	.	MAF_USDA=5.738
NC_035099.1	43656385	.	C	A	.	.	MAF_USDA=6.557
NC_035099.1	43656406	.	T	G	.	.	MAF_INRAE=46.835;MAF_USDA=25.882
NC_035099.1	43656604	.	G	A	.	.	MAF_USDA=1.639
NC_035099.1	43656647	.	T	A	.	.	MAF_INRAE=47.468;MAF_USDA=26.471
NC_035099.1	43656689	.	A	G	.	.	MAF_INRAE=22.152;MAF_USDA=45.882
NC_035099.1	43656748	.	T	C	.	.	MAF_INRAE=47.468;MAF_USDA=25.882
NC_035099.1	43656831	.	G	A	.	.	MAF_INRAE=46.203;MAF_USDA=25.882
NC_035099.1	43656832	.	G	T	.	.	MAF_INRAE=44.167;MAF_USDA=25.882
NC_035099.1	43656879	.	T	A	.	.	MAF_INRAE=40.0;MAF_USDA=28.235
NC_035099.1	43656901	.	G	A	.	.	MAF_INRAE=1.667
NC_035099.1	43656902	.	G	T	.	.	MAF_USDA=11.475
NC_035099.1	43656918	.	C	T	.	.	MAF_INRAE=47.468;MAF_USDA=25.882
NC_035099.1	43656970	.	T	A	.	.	MAF_INRAE=32.278
NC_035099.1	43656971	.	C	T	.	.	MAF_USDA=4.098
NC_035099.1	43656977	.	C	G	.	.	MAF_USDA=6.557
NC_035099.1	43657034	.	C	A	.	.	MAF_USDA=3.279
NC_035099.1	43657107	.	T	G	.	.	MAF_INRAE=36.709;MAF_USDA=28.235
NC_035099.1	43657109	.	G	C	.	.	MAF_USDA=2.459
NC_035099.1	43657124	.	G	C	.	.	MAF_INRAE=46.667;MAF_USDA=29.412
NC_035099.1	43657164	.	C	T	.	.	MAF_INRAE=22.152;MAF_USDA=45.294
NC_035099.1	43657200	.	A	T	.	.	MAF_INRAE=1.667
NC_035099.1	43657227	.	A	G	.	.	MAF_INRAE=22.152;MAF_USDA=45.294
NC_035099.1	43657228	.	A	C	.	.	MAF_INRAE=40.0;MAF_USDA=28.235
NC_035099.1	43657247	.	A	G	.	.	MAF_INRAE=40.0;MAF_USDA=29.412
NC_035099.1	43657254	.	T	G	.	.	MAF_INRAE=12.025;MAF_USDA=9.412
NC_035099.1	43657263	.	C	T	.	.	MAF_INRAE=47.468;MAF_USDA=26.471
NC_035099.1	43657292	.	C	T	.	.	MAF_INRAE=47.468;MAF_USDA=24.706
NC_035099.1	43657293	.	C	A	.	.	MAF_INRAE=45.833;MAF_USDA=24.706
NC_035099.1	43657300	.	C	A	.	.	MAF_INRAE=22.152;MAF_USDA=45.882
NC_035099.1	43657301	.	A	T	.	.	MAF_INRAE=47.468;MAF_USDA=25.294
NC_035099.1	43657328	.	C	T	.	.	MAF_INRAE=12.025;MAF_USDA=5.294
NC_035099.1	43657356	.	T	C	.	.	MAF_USDA=1.639
NC_035099.1	43657397	.	T	A	.	.	MAF_INRAE=1.667
NC_035099.1	43657401	.	T	G	.	.	MAF_INRAE=5.0
NC_035099.1	43657420	.	A	T	.	.	MAF_INRAE=47.468;MAF_USDA=25.882
NC_035099.1	43657422	.	C	T	.	.	MAF_USDA=3.279
NC_035099.1	43657528	.	T	A	.	.	MAF_INRAE=39.167;MAF_USDA=4.706
NC_035099.1	43657568	.	T	G	.	.	MAF_INRAE=46.667;MAF_USDA=32.353
NC_035099.1	43657609	.	C	T	.	.	MAF_USDA=8.333
NC_035099.1	43657616	.	T	A	.	.	MAF_USDA=8.235
NC_035099.1	43657625	.	T	A	.	.	MAF_USDA=11.176
NC_035099.1	43657651	.	T	G	.	.	MAF_INRAE=40.0;MAF_USDA=14.706
NC_035099.1	43657701	.	T	C	.	.	MAF_USDA=1.639
NC_035099.1	43657723	.	G	T	.	.	MAF_INRAE=40.833;MAF_USDA=14.706
NC_035099.1	43657737	.	G	A	.	.	MAF_INRAE=11.667;MAF_USDA=41.667
NC_035099.1	43657739	.	T	A	.	.	MAF_INRAE=11.667;MAF_USDA=41.566
NC_035099.1	43657762	.	A	G	.	.	MAF_INRAE=10.0;MAF_USDA=43.75
NC_035099.1	43657763	.	A	C	.	.	MAF_INRAE=10.0;MAF_USDA=41.667
NC_035099.1	43657789	.	C	T	.	.	MAF_INRAE=49.367
NC_035099.1	43657804	.	T	A	.	.	MAF_USDA=45.833
NC_035099.1	43657808	.	G	A	.	.	MAF_USDA=12.5
NC_035099.1	43657843	.	C	T	.	.	MAF_USDA=27.647
NC_035099.1	43657879	.	G	A	.	.	MAF_USDA=1.639
NC_035099.1	43657941	.	G	A	.	.	MAF_USDA=33.333
NC_035099.1	43657942	.	G	A	.	.	MAF_INRAE=40.833;MAF_USDA=6.25
NC_035099.1	43657959	.	C	T	.	.	MAF_INRAE=46.835;MAF_USDA=24.118
NC_035099.1	43657960	.	C	G	.	.	MAF_INRAE=45.0;MAF_USDA=24.706
NC_035099.1	43657973	.	T	C	.	.	MAF_INRAE=22.152;MAF_USDA=49.412
NC_035099.1	43657985	.	A	C	.	.	MAF_INRAE=22.152;MAF_USDA=48.824
NC_035099.1	43658042	.	G	A	.	.	MAF_USDA=25.294
NC_035099.1	43658135	.	T	G	.	.	MAF_USDA=1.639
NC_035099.1	43658190	.	A	G	.	.	MAF_INRAE=14.557;MAF_USDA=49.412
NC_035099.1	43658285	.	T	G	.	.	MAF_INRAE=22.152
NC_035099.1	43658335	.	G	A	.	.	MAF_USDA=3.279
NC_035099.1	43658379	.	G	C	.	.	MAF_USDA=4.098
NC_035099.1	43658639	.	T	C	.	.	MAF_INRAE=39.241;MAF_USDA=41.176
NC_035099.1	43658683	.	A	T	.	.	MAF_USDA=1.639
NC_035099.1	43658690	.	T	A	.	.	MAF_USDA=45.833
NC_035099.1	43658746	.	G	T	.	.	MAF_USDA=9.836
NC_035099.1	43658774	.	A	T	.	.	MAF_USDA=9.016
NC_035099.1	43658776	.	T	C	.	.	MAF_USDA=2.459
NC_035099.1	43658794	.	C	A	.	.	MAF_INRAE=44.167;MAF_USDA=23.529
NC_035099.1	43658891	.	C	T	.	.	MAF_USDA=13.115
NC_035099.1	43659000	.	G	T	.	.	MAF_INRAE=46.835;MAF_USDA=34.118
NC_035099.1	43659012	.	G	A	.	.	MAF_INRAE=12.025;MAF_USDA=4.118
NC_035099.1	43659017	.	C	T	.	.	MAF_USDA=12.295
NC_035099.1	43659023	.	T	G	.	.	MAF_USDA=4.098
NC_035099.1	43659041	.	C	T	.	.	MAF_USDA=2.941
NC_035099.1	43659093	.	A	T	.	.	MAF_USDA=2.459
NC_035099.1	43659149	.	A	C	.	.	MAF_INRAE=44.937;MAF_USDA=22.941
NC_035099.1	43659150	.	C	T	.	.	MAF_INRAE=42.5;MAF_USDA=22.941
NC_035099.1	43659339	.	C	G	.	.	MAF_INRAE=42.105;MAF_USDA=35.294
NC_035099.1	43659341	.	T	C	.	.	MAF_USDA=35.294
NC_035099.1	43659342	.	C	A	.	.	MAF_USDA=36.471
NC_035099.1	43659363	.	T	C	.	.	MAF_INRAE=42.105;MAF_USDA=44.118
NC_035099.1	43659428	.	C	A	.	.	MAF_INRAE=19.62;MAF_USDA=42.262
NC_035099.1	43659434	.	A	C	.	.	MAF_INRAE=44.167;MAF_USDA=22.024
NC_035099.1	43659435	.	A	G	.	.	MAF_USDA=1.667
NC_035099.1	43659572	.	C	T	.	.	MAF_USDA=9.836
NC_035099.1	43659588	.	C	T	.	.	MAF_INRAE=12.025;MAF_USDA=3.529
NC_035099.1	43659598	.	T	A	.	.	MAF_INRAE=46.835;MAF_USDA=34.118
NC_035099.1	43659619	.	T	C	.	.	MAF_USDA=44.118
NC_035099.1	43659633	.	G	C	.	.	MAF_INRAE=44.937;MAF_USDA=21.765
NC_035099.1	43659638	.	G	T	.	.	MAF_USDA=1.639
NC_035099.1	43659661	.	A	G	.	.	MAF_INRAE=45.57;MAF_USDA=22.941
NC_035099.1	43659682	.	G	A	.	.	MAF_INRAE=3.797;MAF_USDA=3.279
NC_035099.1	43659687	.	A	T	.	.	MAF_INRAE=46.203;MAF_USDA=33.529
NC_035099.1	43659693	.	C	A	.	.	MAF_USDA=2.459
NC_035099.1	43659694	.	T	A	.	.	MAF_USDA=12.295
NC_035099.1	43659755	.	T	G	.	.	MAF_INRAE=46.203;MAF_USDA=33.529
NC_035099.1	43659778	.	C	A	.	.	MAF_INRAE=19.62;MAF_USDA=41.667
NC_035099.1	43659870	.	A	G	.	.	MAF_USDA=1.639
NC_035099.1	43659885	.	C	T	.	.	MAF_INRAE=46.835;MAF_USDA=34.706
NC_035099.1	43659922	.	T	C	.	.	MAF_INRAE=45.0;MAF_USDA=22.353
NC_035099.1	43659923	.	G	A	.	.	MAF_INRAE=3.333;MAF_USDA=23.529
NC_035099.1	43659966	.	T	C	.	.	MAF_USDA=4.918
NC_035099.1	43659982	.	G	A	.	.	MAF_INRAE=46.835;MAF_USDA=33.529
NC_035099.1	43659988	.	T	A	.	.	MAF_USDA=1.765
NC_035099.1	43660007	.	G	A	.	.	MAF_INRAE=46.203;MAF_USDA=32.941
NC_035099.1	43660021	.	C	T	.	.	MAF_USDA=1.639
NC_035099.1	43660049	.	G	T	.	.	MAF_USDA=4.098
NC_035099.1	43660120	.	A	G	.	.	MAF_USDA=3.279
NC_035099.1	43660124	.	C	T	.	.	MAF_USDA=3.279
NC_035099.1	43660380	.	A	T	.	.	MAF_USDA=6.557
NC_035099.1	43660402	.	G	A	.	.	MAF_USDA=2.459
NC_035099.1	43660407	.	A	T	.	.	MAF_USDA=20.0
NC_035099.1	43660418	.	A	T	.	.	MAF_INRAE=43.333;MAF_USDA=6.471
NC_035099.1	43660432	.	T	C	.	.	MAF_INRAE=45.833;MAF_USDA=16.071
NC_035099.1	43660489	.	T	C	.	.	MAF_USDA=4.918
NC_035099.1	43660502	.	A	G	.	.	MAF_USDA=8.197
NC_035099.1	43660533	.	C	T	.	.	MAF_INRAE=23.333;MAF_USDA=31.25
NC_035099.1	43660536	.	C	A	.	.	MAF_USDA=6.667
NC_035099.1	43660650	.	C	A	.	.	MAF_INRAE=39.167;MAF_USDA=35.417
NC_035099.1	43660722	.	C	T	.	.	MAF_INRAE=42.405;MAF_USDA=36.471
NC_035099.1	43660755	.	C	T	.	.	MAF_INRAE=12.025;MAF_USDA=4.167
NC_035099.1	43660779	.	A	C	.	.	MAF_INRAE=41.772;MAF_USDA=35.882
NC_035099.1	43660795	.	C	T	.	.	MAF_USDA=8.197
NC_035099.1	43660951	.	G	T	.	.	MAF_USDA=1.639
NC_035099.1	43660960	.	T	A	.	.	MAF_INRAE=50.0;MAF_USDA=47.647
NC_035099.1	43661037	.	A	T	.	.	MAF_USDA=19.672
NC_035099.1	43661068	.	G	A	.	.	MAF_INRAE=44.937;MAF_USDA=38.824
NC_035099.1	43661089	.	A	G	.	.	MAF_USDA=22.131
NC_035099.1	43661114	.	T	A	.	.	MAF_INRAE=21.519;MAF_USDA=43.529
NC_035099.1	43661117	.	A	G	.	.	MAF_USDA=18.033
NC_035099.1	43661130	.	T	C	.	.	MAF_INRAE=43.671;MAF_USDA=22.353
NC_035099.1	43661159	.	T	C	.	.	MAF_INRAE=42.405;MAF_USDA=45.833
NC_035099.1	43661179	.	A	T	.	.	MAF_USDA=2.459
NC_035099.1	43661183	.	C	T	.	.	MAF_INRAE=45.57;MAF_USDA=41.176
NC_035099.1	43661190	.	G	A	.	.	MAF_USDA=3.279
NC_035099.1	43661194	.	T	G	.	.	MAF_INRAE=13.291;MAF_USDA=18.824
NC_035099.1	43661227	.	C	T	.	.	MAF_USDA=9.836
NC_035099.1	43661313	.	G	A	.	.	MAF_INRAE=46.203;MAF_USDA=34.706
NC_035099.1	43661323	.	C	T	.	.	MAF_INRAE=3.797;MAF_USDA=3.279
NC_035099.1	43661329	.	T	C	.	.	MAF_USDA=11.475
NC_035099.1	43661392	.	G	A	.	.	MAF_INRAE=7.595;MAF_USDA=25.294
NC_035099.1	43661451	.	A	G	.	.	MAF_USDA=2.459
NC_035099.1	43661490	.	C	A	.	.	MAF_USDA=4.098
NC_035099.1	43661522	.	C	G	.	.	MAF_INRAE=44.937;MAF_USDA=35.294
NC_035099.1	43661529	.	A	G	.	.	MAF_INRAE=44.937;MAF_USDA=35.294
NC_035099.1	43661540	.	G	A	.	.	MAF_INRAE=2.532
NC_035099.1	43661562	.	G	A	.	.	MAF_USDA=6.25
NC_035099.1	43661610	.	C	A	.	.	MAF_USDA=8.197
NC_035099.1	43661652	.	A	G	.	.	MAF_USDA=48.235
NC_035099.1	43661714	.	A	C	.	.	MAF_INRAE=40.0;MAF_USDA=27.976
NC_035099.1	43661725	.	C	A	.	.	MAF_USDA=1.667
NC_035099.1	43661734	.	T	C	.	.	MAF_USDA=8.333
NC_035099.1	43661740	.	C	A	.	.	MAF_USDA=1.667
NC_035099.1	43661750	.	T	C	.	.	MAF_USDA=1.667
NC_035099.1	43661782	.	C	T	.	.	MAF_INRAE=39.167;MAF_USDA=25.904
NC_035099.1	43661786	.	A	T	.	.	MAF_USDA=8.475
NC_035099.1	43661794	.	A	T	.	.	MAF_INRAE=40.0;MAF_USDA=25.301
NC_035099.1	43661797	.	G	A	.	.	MAF_INRAE=45.0;MAF_USDA=7.831
NC_035099.1	43661810	.	T	G	.	.	MAF_INRAE=37.5;MAF_USDA=21.687
NC_035099.1	43661812	.	T	C	.	.	MAF_USDA=8.475
NC_035099.1	43661814	.	T	G	.	.	MAF_INRAE=38.333;MAF_USDA=27.711
NC_035099.1	43661849	.	G	A	.	.	MAF_INRAE=39.167;MAF_USDA=26.471
NC_035099.1	43661898	.	C	T	.	.	MAF_INRAE=1.667;MAF_USDA=6.25
NC_035099.1	43661907	.	A	G	.	.	MAF_INRAE=47.5;MAF_USDA=32.353
NC_035099.1	43661926	.	A	C	.	.	MAF_INRAE=48.333;MAF_USDA=46.471
NC_035099.1	43661951	.	C	T	.	.	MAF_USDA=1.639
NC_035099.1	43661963	.	T	A	.	.	MAF_USDA=26.471
NC_035099.1	43661973	.	G	A	.	.	MAF_USDA=1.639
NC_035099.1	43661991	.	C	A	.	.	MAF_USDA=21.765
NC_035099.1	43662000	.	G	C	.	.	MAF_INRAE=42.5;MAF_USDA=33.529
NC_035099.1	43662018	.	G	A	.	.	MAF_INRAE=46.203;MAF_USDA=33.529
NC_035099.1	43662032	.	T	A	.	.	MAF_INRAE=46.667;MAF_USDA=49.412
NC_035099.1	43662161	.	A	C	.	.	MAF_INRAE=13.291
NC_035099.1	43662169	.	T	C	.	.	MAF_USDA=12.5
NC_035099.1	43662190	.	A	G	.	.	MAF_INRAE=41.139;MAF_USDA=38.824
NC_035099.1	43662220	.	T	G	.	.	MAF_INRAE=41.139;MAF_USDA=41.803
NC_035099.1	43662407	.	G	T	.	.	MAF_INRAE=6.962;MAF_USDA=17.059
NC_035099.1	43662437	.	C	T	.	.	MAF_USDA=13.934
NC_035099.1	43662461	.	G	A	.	.	MAF_INRAE=13.291;MAF_USDA=18.824
NC_035099.1	43662463	.	C	T	.	.	MAF_USDA=16.393
NC_035099.1	43662562	.	A	C	.	.	MAF_INRAE=36.076;MAF_USDA=40.588
NC_035099.1	43662592	.	G	A	.	.	MAF_INRAE=41.139;MAF_USDA=41.765
NC_035099.1	43662654	.	A	C	.	.	MAF_USDA=1.639
NC_035099.1	43662704	.	C	A	.	.	MAF_USDA=1.667
NC_035099.1	43662718	.	C	T	.	.	MAF_USDA=15.294
NC_035099.1	43662762	.	A	G	.	.	MAF_INRAE=47.468;MAF_USDA=4.167
NC_035099.1	43662785	.	A	C	.	.	MAF_INRAE=6.329;MAF_USDA=4.918
NC_035099.1	43662794	.	G	A	.	.	MAF_INRAE=10.759;MAF_USDA=18.852
NC_035099.1	43662851	.	A	G	.	.	MAF_USDA=37.5
NC_035099.1	43662871	.	A	C	.	.	MAF_USDA=1.639
NC_035099.1	43662960	.	A	C	.	.	MAF_INRAE=10.127;MAF_USDA=22.353
NC_035099.1	43663020	.	A	C	.	.	MAF_USDA=37.5
NC_035099.1	43663034	.	C	T	.	.	MAF_INRAE=44.304;MAF_USDA=37.5
NC_035099.1	43663184	.	G	T	.	.	MAF_INRAE=8.861;MAF_USDA=5.738
NC_035099.1	43663267	.	C	A	.	.	MAF_USDA=4.098
NC_035099.1	43663268	.	G	A	.	.	MAF_INRAE=37.975;MAF_USDA=20.588
NC_035099.1	43663290	.	A	C	.	.	MAF_USDA=1.639
NC_035099.1	43663298	.	T	C	.	.	MAF_USDA=19.412
NC_035099.1	43663405	.	G	A	.	.	MAF_INRAE=41.667;MAF_USDA=20.588
NC_035099.1	43663448	.	C	A	.	.	MAF_INRAE=36.076;MAF_USDA=40.0
NC_035099.1	43663519	.	A	G	.	.	MAF_INRAE=41.772;MAF_USDA=17.059
NC_035099.1	43663560	.	G	T	.	.	MAF_INRAE=41.667;MAF_USDA=24.118
NC_035099.1	43663735	.	T	A	.	.	MAF_INRAE=41.667;MAF_USDA=20.588
NC_035099.1	43663824	.	T	A	.	.	MAF_USDA=1.639
NC_035099.1	43663825	.	A	T	.	.	MAF_INRAE=44.937;MAF_USDA=36.471
NC_035099.1	43663881	.	A	T	.	.	MAF_USDA=1.639
NC_035099.1	43663910	.	T	C	.	.	MAF_INRAE=13.291;MAF_USDA=16.667
NC_035099.1	43663987	.	A	C	.	.	MAF_USDA=3.279
NC_035099.1	43664004	.	A	C	.	.	MAF_USDA=3.279
NC_035099.1	43664006	.	G	T	.	.	MAF_USDA=4.098
NC_035099.1	43664014	.	A	T	.	.	MAF_USDA=2.459
NC_035099.1	43664015	.	T	A	.	.	MAF_USDA=2.459
NC_035099.1	43664028	.	A	G	.	.	MAF_INRAE=45.57;MAF_USDA=22.941
NC_035099.1	43664051	.	C	T	.	.	MAF_USDA=1.639
NC_035099.1	43664068	.	A	C	.	.	MAF_USDA=1.639
NC_035099.1	43664075	.	C	T	.	.	MAF_INRAE=9.494;MAF_USDA=12.295
NC_035099.1	43664182	.	T	G	.	.	MAF_USDA=1.639
NC_035099.1	43664242	.	A	G	.	.	MAF_INRAE=44.937;MAF_USDA=22.941
NC_035099.1	43664253	.	A	T	.	.	MAF_USDA=1.639
NC_035099.1	43664320	.	G	A	.	.	MAF_USDA=1.639
NC_035099.1	43664368	.	G	A	.	.	MAF_USDA=1.639
NC_035099.1	43664421	.	T	G	.	.	MAF_INRAE=44.937;MAF_USDA=23.529
NC_035099.1	43664583	.	G	T	.	.	MAF_USDA=3.279
NC_035099.1	43664586	.	T	A	.	.	MAF_INRAE=5.063;MAF_USDA=30.0
NC_035099.1	43664651	.	G	A	.	.	MAF_USDA=1.639
NC_035099.1	43664708	.	C	A	.	.	MAF_USDA=1.639
NC_035099.1	43664763	.	T	A	.	.	MAF_INRAE=45.57;MAF_USDA=41.667
NC_035099.1	43664796	.	C	G	.	.	MAF_INRAE=45.57;MAF_USDA=21.765
NC_035099.1	43664823	.	G	A	.	.	MAF_INRAE=44.304;MAF_USDA=24.118
NC_035099.1	43664885	.	G	T	.	.	MAF_USDA=4.098
NC_035099.1	43664981	.	T	G	.	.	MAF_INRAE=1.667;MAF_USDA=1.765
NC_035099.1	43664984	.	G	A	.	.	MAF_USDA=1.639
NC_035099.1	43664997	.	G	C	.	.	MAF_INRAE=5.263;MAF_USDA=2.941
NC_035099.1	43664998	.	G	T	.	.	MAF_USDA=2.941
NC_035099.1	43665032	.	C	T	.	.	MAF_USDA=1.639
NC_035099.1	43665037	.	A	T	.	.	MAF_USDA=10.0
NC_035099.1	43665045	.	A	G	.	.	MAF_USDA=29.412
NC_035099.1	43665048	.	T	A	.	.	MAF_USDA=28.824
NC_035099.1	43665059	.	C	T	.	.	MAF_USDA=43.75
NC_035099.1	43665069	.	C	T	.	.	MAF_USDA=29.167
NC_035099.1	43665164	.	T	C	.	.	MAF_USDA=1.639
NC_035099.1	43665170	.	C	T	.	.	MAF_USDA=27.647
NC_035099.1	43665193	.	T	G	.	.	MAF_USDA=20.833
NC_035099.1	43665196	.	A	T	.	.	MAF_USDA=17.213
NC_035099.1	43665208	.	G	A	.	.	MAF_USDA=4.098
NC_035099.1	43665279	.	T	C	.	.	MAF_INRAE=3.797;MAF_USDA=5.738
NC_035099.1	43665318	.	T	C	.	.	MAF_INRAE=4.167;MAF_USDA=3.279
NC_035099.1	43665341	.	G	A	.	.	MAF_USDA=1.639
NC_035099.1	43665400	.	C	A	.	.	MAF_USDA=9.836
NC_035099.1	43665439	.	T	G	.	.	MAF_INRAE=4.43;MAF_USDA=5.882
NC_035099.1	43665445	.	A	C	.	.	MAF_INRAE=41.667;MAF_USDA=20.0
NC_035099.1	43665503	.	C	A	.	.	MAF_INRAE=43.038;MAF_USDA=21.176
NC_035099.1	43665706	.	A	T	.	.	MAF_USDA=8.197
NC_035099.1	43665760	.	T	G	.	.	MAF_USDA=2.459
NC_035099.1	43665766	.	A	C	.	.	MAF_INRAE=25.949;MAF_USDA=24.59
NC_035099.1	43665847	.	C	A	.	.	MAF_INRAE=47.368;MAF_USDA=20.0
NC_035099.1	43665871	.	A	G	.	.	MAF_INRAE=15.789;MAF_USDA=6.818
NC_035099.1	43665987	.	C	A	.	.	MAF_INRAE=42.405;MAF_USDA=20.588
NC_035099.1	43666009	.	C	A	.	.	MAF_INRAE=43.038;MAF_USDA=22.619
NC_035099.1	43666029	.	T	A	.	.	MAF_INRAE=44.304;MAF_USDA=42.353
NC_035099.1	43666073	.	T	G	.	.	MAF_INRAE=44.304;MAF_USDA=38.824
NC_035099.1	43666108	.	T	C	.	.	MAF_USDA=1.639
NC_035099.1	43666109	.	A	G	.	.	MAF_INRAE=9.494;MAF_USDA=14.754
NC_035099.1	43666221	.	C	A	.	.	MAF_INRAE=6.329
NC_035099.1	43666222	.	A	C	.	.	MAF_INRAE=2.532;MAF_USDA=7.059
NC_035099.1	43666308	.	C	T	.	.	MAF_INRAE=1.667;MAF_USDA=4.118
NC_035099.1	43666329	.	G	T	.	.	MAF_INRAE=12.658;MAF_USDA=7.059
NC_035099.1	43666354	.	G	T	.	.	MAF_INRAE=3.797;MAF_USDA=5.738
NC_035099.1	43666359	.	G	A	.	.	MAF_USDA=1.639
NC_035099.1	43666411	.	G	T	.	.	MAF_USDA=12.353
NC_035099.1	43666487	.	T	C	.	.	MAF_USDA=4.098
NC_035099.1	43666498	.	T	G	.	.	MAF_INRAE=44.304;MAF_USDA=44.706
NC_035099.1	43666507	.	T	C	.	.	MAF_USDA=2.459
NC_035099.1	43666574	.	T	G	.	.	MAF_INRAE=42.5;MAF_USDA=20.0
NC_035099.1	43666583	.	G	A	.	.	MAF_USDA=1.639
NC_035099.1	43666653	.	A	G	.	.	MAF_INRAE=36.076;MAF_USDA=42.941
NC_035099.1	43666657	.	G	C	.	.	MAF_USDA=2.459
NC_035099.1	43666663	.	A	C	.	.	MAF_USDA=1.639
NC_035099.1	43666714	.	G	A	.	.	MAF_INRAE=9.494;MAF_USDA=2.459
NC_035099.1	43666836	.	C	T	.	.	MAF_INRAE=9.494
NC_035099.1	43666902	.	A	G	.	.	MAF_USDA=2.459
NC_035099.1	43666922	.	A	G	.	.	MAF_USDA=4.918
NC_035099.1	43666945	.	T	C	.	.	MAF_USDA=2.459
NC_035099.1	43666996	.	T	G	.	.	MAF_INRAE=44.304;MAF_USDA=42.941
NC_035099.1	43667056	.	A	G	.	.	MAF_USDA=1.639
NC_035099.1	43667221	.	G	A	.	.	MAF_INRAE=4.167;MAF_USDA=15.294
NC_035099.1	43667311	.	T	G	.	.	MAF_USDA=1.639
NC_035099.1	43667412	.	G	T	.	.	MAF_INRAE=12.025;MAF_USDA=10.588
NC_035099.1	43667413	.	C	T	.	.	MAF_INRAE=7.5;MAF_USDA=11.176
NC_035099.1	43667480	.	G	C	.	.	MAF_USDA=1.639
NC_035099.1	43667488	.	C	T	.	.	MAF_USDA=1.667
NC_035099.1	43667525	.	G	T	.	.	MAF_USDA=2.459
NC_035099.1	43667569	.	A	C	.	.	MAF_USDA=1.639
NC_035099.1	43667627	.	C	A	.	.	MAF_USDA=1.639
NC_035099.1	43667640	.	A	T	.	.	MAF_USDA=1.639
NC_035099.1	43667694	.	A	G	.	.	MAF_INRAE=12.025;MAF_USDA=10.0
NC_035099.1	43667721	.	G	A	.	.	MAF_USDA=1.667
NC_035099.1	43667725	.	T	C	.	.	MAF_INRAE=39.241;MAF_USDA=49.405
NC_035099.1	43667741	.	G	A	.	.	MAF_INRAE=39.241;MAF_USDA=29.412
NC_035099.1	43667806	.	C	G	.	.	MAF_USDA=1.639
NC_035099.1	43667907	.	T	C	.	.	MAF_USDA=3.279
NC_035099.1	43667950	.	T	G	.	.	MAF_INRAE=2.5;MAF_USDA=5.294
NC_035099.1	43667974	.	A	G	.	.	MAF_INRAE=2.5;MAF_USDA=4.098
NC_035099.1	43667987	.	T	G	.	.	MAF_INRAE=3.333;MAF_USDA=2.083
NC_035099.1	43667988	.	C	T	.	.	MAF_INRAE=5.0;MAF_USDA=2.083
NC_035099.1	43667993	.	T	G	.	.	MAF_USDA=2.083
NC_035099.1	43667999	.	C	T	.	.	MAF_USDA=2.083
NC_035099.1	43668000	.	A	G	.	.	MAF_USDA=2.41
NC_035099.1	43668032	.	T	C	.	.	MAF_USDA=12.295
NC_035099.1	43668074	.	C	T	.	.	MAF_INRAE=4.167;MAF_USDA=15.294
NC_035099.1	43668103	.	A	G	.	.	MAF_INRAE=46.667;MAF_USDA=47.647
NC_035099.1	43668120	.	T	C	.	.	MAF_INRAE=46.667;MAF_USDA=24.118
NC_035099.1	43668211	.	T	G	.	.	MAF_USDA=1.639
NC_035099.1	43668232	.	G	A	.	.	MAF_INRAE=1.667;MAF_USDA=4.118
NC_035099.1	43668257	.	A	T	.	.	MAF_USDA=11.176
NC_035099.1	43668259	.	T	A	.	.	MAF_USDA=11.176
NC_035099.1	43668261	.	G	C	.	.	MAF_USDA=10.588
NC_035099.1	43668262	.	C	G	.	.	MAF_USDA=11.176
NC_035099.1	43668264	.	T	C	.	.	MAF_USDA=11.176
NC_035099.1	43668279	.	G	A	.	.	MAF_USDA=2.459
NC_035099.1	43668287	.	G	A	.	.	MAF_USDA=18.033
NC_035099.1	43668307	.	T	C	.	.	MAF_INRAE=4.167;MAF_USDA=2.083
NC_035099.1	43668358	.	C	A	.	.	MAF_INRAE=2.5;MAF_USDA=10.0
NC_035099.1	43668362	.	A	T	.	.	MAF_USDA=11.176
NC_035099.1	43668398	.	C	T	.	.	MAF_USDA=1.639
NC_035099.1	43668432	.	C	T	.	.	MAF_USDA=10.417
NC_035099.1	43668433	.	G	T	.	.	MAF_USDA=1.639
NC_035099.1	43668477	.	G	T	.	.	MAF_USDA=1.667
NC_035099.1	43668486	.	T	C	.	.	MAF_INRAE=11.392;MAF_USDA=10.588
NC_035099.1	43668516	.	G	A	.	.	MAF_USDA=11.765
NC_035099.1	43668565	.	A	G	.	.	MAF_USDA=1.639
NC_035099.1	43668575	.	A	T	.	.	MAF_USDA=4.918
NC_035099.1	43668576	.	T	A	.	.	MAF_USDA=1.639
NC_035099.1	43668579	.	T	A	.	.	MAF_USDA=1.639
NC_035099.1	43668613	.	C	T	.	.	MAF_USDA=1.639
NC_035099.1	43668630	.	A	G	.	.	MAF_USDA=5.738
NC_035099.1	43668710	.	C	T	.	.	MAF_USDA=3.333
NC_035099.1	43668720	.	C	A	.	.	MAF_USDA=1.667
NC_035099.1	43668755	.	C	T	.	.	MAF_USDA=1.667
NC_035099.1	43668758	.	A	G	.	.	MAF_USDA=1.667
NC_035099.1	43668802	.	A	C	.	.	MAF_USDA=1.667
NC_035099.1	43668857	.	T	G	.	.	MAF_USDA=1.639
NC_035099.1	43668864	.	G	A	.	.	MAF_USDA=1.639
NC_035099.1	43668871	.	A	G	.	.	MAF_INRAE=4.167;MAF_USDA=14.706
NC_035099.1	43668872	.	C	T	.	.	MAF_INRAE=44.937;MAF_USDA=24.706
NC_035099.1	43668897	.	C	A	.	.	MAF_USDA=1.639
NC_035099.1	43668961	.	A	G	.	.	MAF_USDA=2.941
NC_035099.1	43668967	.	A	G	.	.	MAF_INRAE=11.392;MAF_USDA=22.917
NC_035099.1	43669016	.	C	T	.	.	MAF_INRAE=12.025;MAF_USDA=11.176
NC_035099.1	43669120	.	A	T	.	.	MAF_USDA=1.639
NC_035099.1	43669129	.	A	G	.	.	MAF_INRAE=4.167;MAF_USDA=15.294
NC_035099.1	43669162	.	G	A	.	.	MAF_INRAE=12.025;MAF_USDA=11.176
NC_035099.1	43669217	.	A	T	.	.	MAF_USDA=4.706
NC_035099.1	43669351	.	G	A	.	.	MAF_USDA=3.279
NC_035099.1	43669369	.	C	T	.	.	MAF_USDA=4.167
NC_035099.1	43669396	.	C	T	.	.	MAF_USDA=6.557
NC_035099.1	43669419	.	C	T	.	.	MAF_USDA=35.882
NC_035099.1	43669425	.	A	T	.	.	MAF_USDA=2.459
NC_035099.1	43669431	.	T	G	.	.	MAF_USDA=6.25
NC_035099.1	43669451	.	A	G	.	.	MAF_USDA=3.279
NC_035099.1	43669469	.	T	C	.	.	MAF_USDA=6.557
NC_035099.1	43669632	.	C	T	.	.	MAF_USDA=31.25
NC_035099.1	43670696	.	T	A	.	.	MAF_USDA=33.333
NC_035099.1	43670784	.	T	C	.	.	MAF_USDA=2.459
NC_035099.1	43670785	.	C	A	.	.	MAF_USDA=5.738
NC_035099.1	43670795	.	G	T	.	.	MAF_USDA=2.459
NC_035099.1	43670796	.	T	A	.	.	MAF_USDA=7.377
NC_035099.1	43670802	.	T	A	.	.	MAF_USDA=1.639
NC_035099.1	43670805	.	T	C	.	.	MAF_USDA=1.639
NC_035099.1	43670811	.	T	C	.	.	MAF_USDA=11.475
NC_035099.1	43670816	.	A	G	.	.	MAF_USDA=32.941
NC_035099.1	43670835	.	A	C	.	.	MAF_USDA=2.459
NC_035099.1	43670861	.	C	A	.	.	MAF_USDA=2.459
NC_035099.1	43670872	.	T	A	.	.	MAF_USDA=2.459
NC_035099.1	43670874	.	C	T	.	.	MAF_USDA=2.459
NC_035099.1	43670877	.	A	C	.	.	MAF_USDA=2.459
NC_035099.1	43670881	.	C	T	.	.	MAF_USDA=2.459
NC_035099.1	43670926	.	G	A	.	.	MAF_USDA=2.459
NC_035099.1	43670954	.	G	A	.	.	MAF_USDA=2.459
NC_035099.1	43670980	.	C	G	.	.	MAF_USDA=2.459
NC_035099.1	43671017	.	A	T	.	.	MAF_INRAE=1.667
NC_035099.1	43671027	.	T	G	.	.	MAF_USDA=8.333
NC_035099.1	43671065	.	C	G	.	.	MAF_USDA=1.639
NC_035099.1	43671078	.	G	A	.	.	MAF_INRAE=18.987;MAF_USDA=4.706
NC_035099.1	43671153	.	T	A	.	.	MAF_USDA=1.639
NC_035099.1	43671160	.	T	A	.	.	MAF_USDA=1.639
NC_035099.1	43671175	.	G	C	.	.	MAF_USDA=1.639
NC_035099.1	43671252	.	C	G	.	.	MAF_USDA=1.639
NC_035099.1	43671298	.	A	C	.	.	MAF_INRAE=6.329;MAF_USDA=21.765
NC_035099.1	43671303	.	A	T	.	.	MAF_INRAE=44.304;MAF_USDA=48.824
NC_035099.1	43671417	.	G	A	.	.	MAF_USDA=1.639
NC_035099.1	43671453	.	T	C	.	.	MAF_USDA=4.098
NC_035099.1	43671458	.	T	C	.	.	MAF_USDA=2.459
NC_035099.1	43671472	.	C	A	.	.	MAF_INRAE=5.833;MAF_USDA=15.882
NC_035099.1	43671495	.	G	T	.	.	MAF_USDA=1.639
NC_035099.1	43671729	.	G	A	.	.	MAF_USDA=1.639
NC_035099.1	43671744	.	G	A	.	.	MAF_INRAE=2.532;MAF_USDA=5.294
NC_035099.1	43671779	.	G	A	.	.	MAF_USDA=6.557
NC_035099.1	43672011	.	C	T	.	.	MAF_INRAE=38.608;MAF_USDA=16.471
NC_035099.1	43672021	.	C	T	.	.	MAF_INRAE=49.367;MAF_USDA=28.235
NC_035099.1	43672023	.	T	A	.	.	MAF_INRAE=39.167;MAF_USDA=16.471
NC_035099.1	43672024	.	T	C	.	.	MAF_INRAE=39.167;MAF_USDA=16.471
NC_035099.1	43672027	.	A	C	.	.	MAF_INRAE=46.667;MAF_USDA=28.235
NC_035099.1	43672180	.	T	A	.	.	MAF_INRAE=48.734;MAF_USDA=28.824
NC_035099.1	43672183	.	T	C	.	.	MAF_INRAE=1.667;MAF_USDA=5.294
NC_035099.1	43672194	.	T	G	.	.	MAF_USDA=1.639
NC_035099.1	43672205	.	A	C	.	.	MAF_INRAE=49.367;MAF_USDA=27.647
NC_035099.1	43672206	.	T	A	.	.	MAF_INRAE=46.667;MAF_USDA=27.647
NC_035099.1	43672354	.	A	T	.	.	MAF_INRAE=9.494
NC_035099.1	43672586	.	T	G	.	.	MAF_INRAE=4.167;MAF_USDA=2.083
NC_035099.1	43672620	.	C	G	.	.	MAF_INRAE=42.405;MAF_USDA=38.235
NC_035099.1	43672624	.	G	A	.	.	MAF_INRAE=3.797;MAF_USDA=7.377
NC_035099.1	43672664	.	T	C	.	.	MAF_INRAE=48.734;MAF_USDA=28.235
NC_035099.1	43672684	.	T	G	.	.	MAF_INRAE=6.329;MAF_USDA=32.143
NC_035099.1	43672703	.	G	T	.	.	MAF_INRAE=4.167;MAF_USDA=2.083
NC_035099.1	43672809	.	G	A	.	.	MAF_INRAE=4.167;MAF_USDA=11.765
NC_035099.1	43672821	.	G	A	.	.	MAF_INRAE=36.842;MAF_USDA=5.882
NC_035099.1	43672866	.	G	A	.	.	MAF_INRAE=2.532;MAF_USDA=4.706
NC_035099.1	43672915	.	A	C	.	.	MAF_INRAE=41.139;MAF_USDA=28.235
NC_035099.1	43672942	.	G	A	.	.	MAF_USDA=6.557
NC_035099.1	43672988	.	C	T	.	.	MAF_USDA=7.377
NC_035099.1	43672989	.	G	A	.	.	MAF_USDA=1.639
NC_035099.1	43673016	.	G	A	.	.	MAF_USDA=1.639
NC_035099.1	43673041	.	A	T	.	.	MAF_USDA=6.557
NC_035099.1	43673042	.	C	A	.	.	MAF_USDA=6.557
NC_035099.1	43673147	.	T	C	.	.	MAF_USDA=3.279
NC_035099.1	43673156	.	A	C	.	.	MAF_INRAE=2.532;MAF_USDA=5.294
NC_035099.1	43673183	.	C	T	.	.	MAF_INRAE=5.833
NC_035099.1	43673188	.	C	T	.	.	MAF_INRAE=3.333;MAF_USDA=7.143
NC_035099.1	43673217	.	G	A	.	.	MAF_USDA=22.353
NC_035099.1	43673219	.	C	T	.	.	MAF_USDA=22.353
NC_035099.1	43673234	.	T	C	.	.	MAF_INRAE=2.532;MAF_USDA=4.706
NC_035099.1	43673269	.	G	A	.	.	MAF_INRAE=3.797;MAF_USDA=5.738
NC_035099.1	43673381	.	C	A	.	.	MAF_INRAE=3.797;MAF_USDA=5.738
NC_035099.1	43673392	.	C	T	.	.	MAF_USDA=2.459
NC_035099.1	43673455	.	C	T	.	.	MAF_USDA=1.639
NC_035099.1	43673513	.	T	A	.	.	MAF_INRAE=8.228;MAF_USDA=45.294
NC_035099.1	43673529	.	C	A	.	.	MAF_INRAE=39.873;MAF_USDA=22.353
NC_035099.1	43673542	.	G	C	.	.	MAF_INRAE=39.873;MAF_USDA=22.353
NC_035099.1	43673621	.	C	A	.	.	MAF_INRAE=39.241;MAF_USDA=20.588
NC_035099.1	43673622	.	A	T	.	.	MAF_INRAE=40.0;MAF_USDA=20.588
NC_035099.1	43673643	.	A	T	.	.	MAF_INRAE=5.263;MAF_USDA=7.377
NC_035099.1	43673646	.	A	C	.	.	MAF_USDA=1.639
NC_035099.1	43673648	.	A	T	.	.	MAF_INRAE=39.241;MAF_USDA=17.059
NC_035099.1	43673650	.	T	A	.	.	MAF_USDA=5.738
NC_035099.1	43673652	.	T	G	.	.	MAF_USDA=4.918
NC_035099.1	43673769	.	A	C	.	.	MAF_USDA=3.279
NC_035099.1	43673773	.	A	T	.	.	MAF_USDA=2.459
NC_035099.1	43673844	.	G	T	.	.	MAF_USDA=4.918
NC_035099.1	43673853	.	A	G	.	.	MAF_USDA=1.639
NC_035099.1	43673879	.	A	C	.	.	MAF_USDA=1.639
NC_035099.1	43673966	.	C	A	.	.	MAF_USDA=37.5
NC_035099.1	43674002	.	G	C	.	.	MAF_INRAE=31.013;MAF_USDA=4.118
NC_035099.1	43674029	.	G	C	.	.	MAF_USDA=3.279
NC_035099.1	43674070	.	G	A	.	.	MAF_INRAE=39.241;MAF_USDA=23.529
NC_035099.1	43674080	.	T	A	.	.	MAF_USDA=1.639
NC_035099.1	43674130	.	A	C	.	.	MAF_INRAE=29.114
NC_035099.1	43674154	.	C	T	.	.	MAF_INRAE=39.241;MAF_USDA=22.353
NC_035099.1	43674171	.	G	A	.	.	MAF_USDA=1.639
NC_035099.1	43674209	.	C	G	.	.	MAF_USDA=2.459
NC_035099.1	43674345	.	A	T	.	.	MAF_INRAE=39.241;MAF_USDA=25.294
NC_035099.1	43674446	.	G	T	.	.	MAF_USDA=4.098
NC_035099.1	43674459	.	A	C	.	.	MAF_INRAE=39.241;MAF_USDA=25.882
NC_035099.1	43674495	.	C	T	.	.	MAF_USDA=12.295
NC_035099.1	43674496	.	C	T	.	.	MAF_USDA=12.295
NC_035099.1	43674691	.	C	G	.	.	MAF_INRAE=37.342;MAF_USDA=27.059
NC_035099.1	43674773	.	A	T	.	.	MAF_INRAE=39.873;MAF_USDA=24.706
NC_035099.1	43674809	.	A	C	.	.	MAF_USDA=3.279
NC_035099.1	43674864	.	C	A	.	.	MAF_USDA=1.639
NC_035099.1	43674888	.	C	T	.	.	MAF_INRAE=15.19;MAF_USDA=4.098
NC_035099.1	43675041	.	C	A	.	.	MAF_USDA=1.639
NC_035099.1	43675123	.	A	G	.	.	MAF_INRAE=41.139;MAF_USDA=28.824
NC_035099.1	43675155	.	C	T	.	.	MAF_USDA=6.557
NC_035099.1	43675223	.	T	C	.	.	MAF_USDA=4.098
NC_035099.1	43675288	.	A	G	.	.	MAF_USDA=24.706
NC_035099.1	43675338	.	C	A	.	.	MAF_USDA=30.435
NC_035099.1	43675359	.	C	T	.	.	MAF_INRAE=6.329
NC_035099.1	43675383	.	A	T	.	.	MAF_USDA=8.197
NC_035099.1	43675428	.	C	A	.	.	MAF_INRAE=38.608;MAF_USDA=30.357
NC_035099.1	43675445	.	C	T	.	.	MAF_INRAE=36.709;MAF_USDA=17.262
NC_035099.1	43675718	.	A	G	.	.	MAF_INRAE=41.772;MAF_USDA=30.588
NC_035099.1	43675736	.	C	A	.	.	MAF_USDA=1.639
NC_035099.1	43675747	.	T	G	.	.	MAF_INRAE=1.667;MAF_USDA=7.647
NC_035099.1	43675752	.	T	A	.	.	MAF_INRAE=39.241;MAF_USDA=15.294
NC_035099.1	43675763	.	A	G	.	.	MAF_INRAE=39.241;MAF_USDA=15.882
NC_035099.1	43675863	.	G	A	.	.	MAF_USDA=2.459
NC_035099.1	43675903	.	T	C	.	.	MAF_USDA=3.279
NC_035099.1	43675980	.	T	C	.	.	MAF_INRAE=43.038;MAF_USDA=30.588
NC_035099.1	43676025	.	A	G	.	.	MAF_USDA=9.016
NC_035099.1	43676028	.	C	T	.	.	MAF_INRAE=42.105;MAF_USDA=30.588
NC_035099.1	43676050	.	T	G	.	.	MAF_USDA=4.098
NC_035099.1	43677564	.	T	A	.	.	MAF_USDA=2.459
NC_035099.1	43677571	.	C	G	.	.	MAF_USDA=4.098
NC_035099.1	43677754	.	A	G	.	.	MAF_USDA=4.762
NC_035099.1	43677974	.	C	A	.	.	MAF_USDA=12.5
NC_035099.1	43678082	.	A	G	.	.	MAF_USDA=6.667
NC_035099.1	43678204	.	G	A	.	.	MAF_INRAE=36.842
NC_035099.1	43678269	.	C	T	.	.	MAF_INRAE=40.506;MAF_USDA=37.5
NC_035099.1	43678411	.	G	A	.	.	MAF_INRAE=48.333;MAF_USDA=26.786
NC_035099.1	43678461	.	C	T	.	.	MAF_USDA=8.333
NC_035099.1	43678474	.	A	T	.	.	MAF_USDA=8.333
NC_035099.1	43678524	.	C	G	.	.	MAF_INRAE=43.671;MAF_USDA=43.75
NC_035099.1	43678600	.	C	T	.	.	MAF_USDA=8.333
NC_035099.1	43678710	.	G	A	.	.	MAF_USDA=8.333
NC_035099.1	43678762	.	T	C	.	.	MAF_USDA=39.583
NC_035099.1	43678784	.	G	T	.	.	MAF_INRAE=36.842;MAF_USDA=33.333
NC_035099.1	43678829	.	C	T	.	.	MAF_USDA=8.333
NC_035099.1	43678914	.	C	T	.	.	MAF_USDA=8.333
NC_035099.1	43678975	.	A	T	.	.	MAF_INRAE=2.532;MAF_USDA=6.25
NC_035099.1	43679068	.	C	G	.	.	MAF_USDA=12.5
NC_035099.1	43679106	.	C	T	.	.	MAF_USDA=43.75
NC_035099.1	43679199	.	C	A	.	.	MAF_USDA=8.333
NC_035099.1	43679214	.	C	G	.	.	MAF_INRAE=15.823
NC_035099.1	43679215	.	G	A	.	.	MAF_USDA=8.333
NC_035099.1	43679304	.	A	G	.	.	MAF_USDA=8.333
NC_035099.1	43679415	.	C	A	.	.	MAF_USDA=3.279
NC_035099.1	43679458	.	A	G	.	.	MAF_USDA=33.529
NC_035099.1	43679527	.	T	G	.	.	MAF_USDA=33.529
NC_035099.1	43679582	.	T	C	.	.	MAF_USDA=1.639
NC_035099.1	43679583	.	C	A	.	.	MAF_USDA=2.459
NC_035099.1	43679591	.	C	T	.	.	MAF_USDA=34.118
NC_035099.1	43679615	.	G	A	.	.	MAF_USDA=4.098
NC_035099.1	43679637	.	C	T	.	.	MAF_USDA=3.279
NC_035099.1	43679711	.	G	T	.	.	MAF_INRAE=3.333;MAF_USDA=19.048
NC_035099.1	43679749	.	C	T	.	.	MAF_USDA=39.583
NC_035099.1	43679768	.	T	A	.	.	MAF_INRAE=1.667;MAF_USDA=1.667
NC_035099.1	43679799	.	G	T	.	.	MAF_USDA=34.524
NC_035099.1	43679880	.	A	G	.	.	MAF_INRAE=5.833
NC_035099.1	43679892	.	T	A	.	.	MAF_USDA=37.5
NC_035099.1	43679944	.	C	T	.	.	MAF_USDA=5.833
NC_035099.1	43680009	.	C	T	.	.	MAF_USDA=5.932
NC_035099.1	43680035	.	A	C	.	.	MAF_USDA=1.695
NC_035099.1	43680080	.	A	G	.	.	MAF_USDA=9.167
NC_035099.1	43680083	.	A	T	.	.	MAF_INRAE=49.167;MAF_USDA=28.571
NC_035099.1	43680125	.	A	T	.	.	MAF_INRAE=50.0;MAF_USDA=30.0
NC_035099.1	43680153	.	T	C	.	.	MAF_USDA=34.118
NC_035099.1	43680226	.	GG	GA	.	.	MAF_USDA=8.333
NC_035099.1	43680262	.	A	T	.	.	MAF_USDA=30.952
NC_035099.1	43680265	.	G	T	.	.	MAF_USDA=15.476
NC_035099.1	43680269	.	G	T	.	.	MAF_USDA=33.929
NC_035099.1	43680614	.	T	C	.	.	MAF_USDA=8.333
NC_035099.1	43680780	.	G	A	.	.	MAF_USDA=4.348
NC_035099.1	43681011	.	G	A	.	.	MAF_USDA=37.5
NC_035099.1	43681067	.	T	C	.	.	MAF_INRAE=15.0;MAF_USDA=25.0
NC_035099.1	43681113	.	C	T	.	.	MAF_INRAE=5.833
NC_035099.1	43681147	.	G	A	.	.	MAF_INRAE=49.167;MAF_USDA=43.75
NC_035099.1	43681172	.	T	C	.	.	MAF_USDA=47.917
NC_035099.1	43681217	.	G	A	.	.	MAF_USDA=8.333
NC_035099.1	43681222	.	T	G	.	.	MAF_USDA=8.333
NC_035099.1	43681345	.	T	C	.	.	MAF_USDA=2.5
NC_035099.1	43681375	.	A	T	.	.	MAF_USDA=1.667
NC_035099.1	43681389	.	C	T	.	.	MAF_USDA=1.667
NC_035099.1	43681423	.	G	T	.	.	MAF_USDA=36.31
NC_035099.1	43681489	.	A	G	.	.	MAF_INRAE=35.0;MAF_USDA=13.69
NC_035099.1	43681494	.	C	T	.	.	MAF_INRAE=5.0
NC_035099.1	43681557	.	C	T	.	.	MAF_USDA=3.529
NC_035099.1	43681588	.	C	A	.	.	MAF_INRAE=46.667;MAF_USDA=29.167
NC_035099.1	43681595	.	C	A	.	.	MAF_USDA=31.25
NC_035099.1	43681639	.	C	T	.	.	MAF_USDA=4.098
NC_035099.1	43681668	.	T	A	.	.	MAF_INRAE=40.506;MAF_USDA=15.882
NC_035099.1	43681710	.	A	T	.	.	MAF_USDA=34.706
NC_035099.1	43681789	.	C	A	.	.	MAF_INRAE=40.506;MAF_USDA=22.941
NC_035099.1	43681790	.	G	A	.	.	MAF_INRAE=1.667;MAF_USDA=6.25
NC_035099.1	43681813	.	C	T	.	.	MAF_USDA=35.294
NC_035099.1	43681824	.	C	T	.	.	MAF_INRAE=43.671;MAF_USDA=31.176
NC_035099.1	43681916	.	G	A	.	.	MAF_USDA=2.459
NC_035099.1	43681917	.	A	T	.	.	MAF_USDA=34.706
NC_035099.1	43681962	.	G	A	.	.	MAF_INRAE=6.329
NC_035099.1	43682024	.	G	T	.	.	MAF_USDA=1.639
NC_035099.1	43682109	.	G	A	.	.	MAF_USDA=9.016
NC_035099.1	43682139	.	C	A	.	.	MAF_USDA=33.529
NC_035099.1	43682149	.	C	G	.	.	MAF_USDA=8.333
NC_035099.1	43682151	.	G	C	.	.	MAF_USDA=34.118
NC_035099.1	43682239	.	T	A	.	.	MAF_USDA=10.417
NC_035099.1	43682302	.	C	T	.	.	MAF_INRAE=35.443;MAF_USDA=6.471
NC_035099.1	43682360	.	A	G	.	.	MAF_USDA=4.918
NC_035099.1	43682457	.	G	T	.	.	MAF_INRAE=5.0;MAF_USDA=2.941
NC_035099.1	43682490	.	G	A	.	.	MAF_USDA=27.647
NC_035099.1	43682515	.	G	T	.	.	MAF_INRAE=4.167;MAF_USDA=2.353
NC_035099.1	43682527	.	C	A	.	.	MAF_USDA=3.279
NC_035099.1	43682543	.	G	T	.	.	MAF_USDA=34.118
NC_035099.1	43682580	.	G	A	.	.	MAF_USDA=2.459
NC_035099.1	43682719	.	G	T	.	.	MAF_USDA=32.941
NC_035099.1	43682776	.	G	A	.	.	MAF_USDA=1.639
NC_035099.1	43682794	.	A	G	.	.	MAF_INRAE=40.506;MAF_USDA=43.529
NC_035099.1	43682875	.	G	T	.	.	MAF_USDA=34.118
NC_035099.1	43682893	.	T	G	.	.	MAF_USDA=34.118
NC_035099.1	43683048	.	T	C	.	.	MAF_USDA=1.639
NC_035099.1	43683067	.	T	A	.	.	MAF_USDA=4.706
NC_035099.1	43683072	.	G	A	.	.	MAF_INRAE=6.329
NC_035099.1	43683112	.	A	G,T	.	.	MAF_INRAE=5.263
NC_035099.1	43683218	.	G	T	.	.	MAF_USDA=34.118
NC_035099.1	43683307	.	C	T	.	.	MAF_USDA=33.529
NC_035099.1	43683339	.	C	T	.	.	MAF_INRAE=50.0;MAF_USDA=24.706
NC_035099.1	43683444	.	C	T	.	.	MAF_INRAE=39.167;MAF_USDA=1.176
NC_035099.1	43683457	.	T	A	.	.	MAF_USDA=34.118
NC_035099.1	43683562	.	T	C	.	.	MAF_USDA=3.279
NC_035099.1	43683619	.	A	T	.	.	MAF_INRAE=43.671;MAF_USDA=29.412
NC_035099.1	43683647	.	T	A	.	.	MAF_USDA=27.059
NC_035099.1	43683648	.	T	G	.	.	MAF_USDA=27.059
NC_035099.1	43683649	.	T	A	.	.	MAF_USDA=27.059
NC_035099.1	43683650	.	T	A	.	.	MAF_USDA=27.059
NC_035099.1	43683651	.	T	A	.	.	MAF_USDA=27.059
NC_035099.1	43683768	.	A	T	.	.	MAF_USDA=5.882
NC_035099.1	43683806	.	A	C	.	.	MAF_USDA=34.118
NC_035099.1	43683859	.	G	T	.	.	MAF_INRAE=43.671;MAF_USDA=35.294
NC_035099.1	43683903	.	G	T	.	.	MAF_USDA=32.353
NC_035099.1	43683966	.	T	G	.	.	MAF_USDA=4.098
NC_035099.1	43683983	.	C	T	.	.	MAF_USDA=3.279
NC_035099.1	43684073	.	C	T	.	.	MAF_USDA=3.279
NC_035099.1	43684091	.	T	C	.	.	MAF_USDA=2.459
NC_035099.1	43684221	.	T	A	.	.	MAF_USDA=9.016
NC_035099.1	43684255	.	C	G	.	.	MAF_USDA=35.294
NC_035099.1	43684307	.	T	C	.	.	MAF_INRAE=50.0;MAF_USDA=23.529
NC_035099.1	43684384	.	C	A	.	.	MAF_INRAE=1.667;MAF_USDA=2.353
NC_035099.1	43684441	.	T	C	.	.	MAF_USDA=1.639
NC_035099.1	43684526	.	A	C	.	.	MAF_USDA=20.492
NC_035099.1	43684675	.	A	C	.	.	MAF_USDA=6.557
NC_035099.1	43684681	.	G	T	.	.	MAF_USDA=1.639
NC_035099.1	43684703	.	C	T	.	.	MAF_USDA=4.918
NC_035099.1	43684911	.	T	A	.	.	MAF_USDA=1.639
NC_035099.1	43685054	.	C	A	.	.	MAF_INRAE=46.835;MAF_USDA=32.353
NC_035099.1	43685084	.	A	T	.	.	MAF_USDA=3.279
NC_035099.1	43685116	.	T	G	.	.	MAF_USDA=9.016
NC_035099.1	43685205	.	T	C	.	.	MAF_INRAE=46.835;MAF_USDA=31.765
NC_035099.1	43685228	.	G	C	.	.	MAF_INRAE=46.835;MAF_USDA=24.118
NC_035099.1	43685234	.	G	A	.	.	MAF_INRAE=46.835;MAF_USDA=26.471
NC_035099.1	43685244	.	G	T	.	.	MAF_USDA=4.098
NC_035099.1	43685254	.	G	A	.	.	MAF_INRAE=35.443;MAF_USDA=6.471
NC_035099.1	43685269	.	C	T	.	.	MAF_INRAE=17.089;MAF_USDA=40.588
NC_035099.1	43685270	.	G	A	.	.	MAF_USDA=12.295
NC_035099.1	43685335	.	A	T	.	.	MAF_INRAE=46.203;MAF_USDA=32.941
NC_035099.1	43685339	.	C	A	.	.	MAF_USDA=1.639
NC_035099.1	43685344	.	A	G	.	.	MAF_USDA=2.459
NC_035099.1	43685349	.	T	A	.	.	MAF_INRAE=46.203;MAF_USDA=31.765
NC_035099.1	43685407	.	A	G	.	.	MAF_INRAE=45.57;MAF_USDA=32.941
NC_035099.1	43685479	.	C	G	.	.	MAF_USDA=5.738
NC_035099.1	43685522	.	C	G	.	.	MAF_USDA=2.459
NC_035099.1	43685562	.	A	G	.	.	MAF_INRAE=3.797;MAF_USDA=12.941
NC_035099.1	43685684	.	C	A	.	.	MAF_INRAE=9.494;MAF_USDA=4.918
NC_035099.1	43685698	.	C	G	.	.	MAF_INRAE=6.329
NC_035099.1	43685718	.	G	T	.	.	MAF_USDA=6.557
NC_035099.1	43685720	.	A	C	.	.	MAF_INRAE=35.443;MAF_USDA=12.941
NC_035099.1	43685751	.	A	C	.	.	MAF_INRAE=46.835;MAF_USDA=35.417
NC_035099.1	43685754	.	A	T	.	.	MAF_INRAE=9.494
NC_035099.1	43685768	.	A	C	.	.	MAF_USDA=13.115
NC_035099.1	43685815	.	G	A	.	.	MAF_INRAE=46.835;MAF_USDA=48.235
NC_035099.1	43685819	.	C	T	.	.	MAF_INRAE=9.494;MAF_USDA=4.918
NC_035099.1	43685918	.	CAT	CAC	.	.	MAF_USDA=35.417
NC_035099.1	43685920	.	T	C	.	.	MAF_INRAE=46.835;MAF_USDA=31.967
NC_035099.1	43685946	.	C	T	.	.	MAF_USDA=1.639
NC_035099.1	43685964	.	C	G	.	.	MAF_USDA=3.279
NC_035099.1	43686066	.	A	C	.	.	MAF_INRAE=43.671;MAF_USDA=29.412
NC_035099.1	43686083	.	A	G	.	.	MAF_USDA=3.279
NC_035099.1	43686191	.	G	C	.	.	MAF_USDA=1.639
NC_035099.1	43686229	.	T	A	.	.	MAF_INRAE=48.101;MAF_USDA=48.824
NC_035099.1	43686254	.	T	C	.	.	MAF_USDA=3.279
NC_035099.1	43686491	.	T	G	.	.	MAF_USDA=2.459
NC_035099.1	43686525	.	T	G	.	.	MAF_USDA=1.639
NC_035099.1	43686526	.	T	G	.	.	MAF_USDA=2.459
NC_035099.1	43686534	.	A	C	.	.	MAF_INRAE=6.329;MAF_USDA=17.647
NC_035099.1	43686544	.	G	T	.	.	MAF_USDA=4.706
NC_035099.1	43686571	.	C	A	.	.	MAF_USDA=4.918
NC_035099.1	43686605	.	T	G	.	.	MAF_USDA=2.459
NC_035099.1	43686636	.	G	A	.	.	MAF_INRAE=1.667;MAF_USDA=14.754
NC_035099.1	43686685	.	A	C	.	.	MAF_INRAE=10.759;MAF_USDA=41.176
NC_035099.1	43686738	.	C	T	.	.	MAF_USDA=4.098
NC_035099.1	43686779	.	A	G	.	.	MAF_INRAE=10.759;MAF_USDA=48.235
NC_035099.1	43686801	.	C	T	.	.	MAF_INRAE=41.772;MAF_USDA=26.786
NC_035099.1	43686835	.	A	C	.	.	MAF_USDA=2.459
NC_035099.1	43686839	.	T	G	.	.	MAF_USDA=6.557
NC_035099.1	43686908	.	T	A	.	.	MAF_INRAE=10.759;MAF_USDA=10.656
NC_035099.1	43686912	.	T	A	.	.	MAF_INRAE=7.5;MAF_USDA=10.656
NC_035099.1	43687021	.	A	G	.	.	MAF_USDA=32.941
NC_035099.1	43687071	.	C	A	.	.	MAF_USDA=4.918
NC_035099.1	43687211	.	G	A	.	.	MAF_USDA=5.738
NC_035099.1	43687246	.	C	T	.	.	MAF_INRAE=1.667;MAF_USDA=6.25
NC_035099.1	43687288	.	C	G	.	.	MAF_USDA=2.459
NC_035099.1	43687294	.	T	G	.	.	MAF_USDA=3.279
NC_035099.1	43687312	.	G	A	.	.	MAF_USDA=2.459
NC_035099.1	43687313	.	G	T	.	.	MAF_USDA=2.459
NC_035099.1	43687327	.	T	C	.	.	MAF_INRAE=40.506;MAF_USDA=49.412
NC_035099.1	43687354	.	G	A	.	.	MAF_USDA=3.279
NC_035099.1	43687409	.	A	T	.	.	MAF_USDA=2.459
NC_035099.1	43687414	.	C	A	.	.	MAF_USDA=2.459
NC_035099.1	43687423	.	C	T	.	.	MAF_USDA=6.557
NC_035099.1	43687521	.	G	T	.	.	MAF_INRAE=5.696
NC_035099.1	43687524	.	C	A	.	.	MAF_INRAE=38.333;MAF_USDA=31.25
NC_035099.1	43687526	.	T	G	.	.	MAF_USDA=6.25
NC_035099.1	43687529	.	G	A	.	.	MAF_INRAE=12.5;MAF_USDA=22.917
NC_035099.1	43687546	.	G	A	.	.	MAF_INRAE=3.333
NC_035099.1	43687754	.	G	A	.	.	MAF_INRAE=15.789
NC_035099.1	43687929	.	G	A	.	.	MAF_INRAE=1.667
NC_035099.1	43687933	.	T	C	.	.	MAF_INRAE=1.667
NC_035099.1	43687971	.	A	T	.	.	MAF_INRAE=1.667;MAF_USDA=6.557
NC_035099.1	43688061	.	T	G	.	.	MAF_INRAE=4.167;MAF_USDA=1.176
NC_035099.1	43688165	.	C	A	.	.	MAF_USDA=2.459
NC_035099.1	43688177	.	A	G	.	.	MAF_USDA=42.941
NC_035099.1	43688245	.	G	T	.	.	MAF_INRAE=1.667;MAF_USDA=5.294
NC_035099.1	43688315	.	G	C	.	.	MAF_USDA=40.588
NC_035099.1	43688341	.	C	T	.	.	MAF_INRAE=15.789
NC_035099.1	43688377	.	A	G	.	.	MAF_INRAE=4.167
NC_035099.1	43688396	.	A	G	.	.	MAF_USDA=48.824
NC_035099.1	43688397	.	C	T	.	.	MAF_USDA=10.0
NC_035099.1	43688399	.	G	A	.	.	MAF_USDA=46.471
NC_035099.1	43688507	.	G	A	.	.	MAF_INRAE=10.759;MAF_USDA=42.353
NC_035099.1	43688525	.	G	A	.	.	MAF_USDA=34.118
NC_035099.1	43688567	.	A	C	.	.	MAF_USDA=13.934
NC_035099.1	43688624	.	G	A	.	.	MAF_USDA=1.639
NC_035099.1	43688668	.	G	A	.	.	MAF_USDA=6.667
NC_035099.1	43688686	.	G	A	.	.	MAF_INRAE=1.667;MAF_USDA=5.0
NC_035099.1	43688697	.	A	C	.	.	MAF_USDA=3.333
NC_035099.1	43688723	.	A	G	.	.	MAF_INRAE=1.667;MAF_USDA=5.0
NC_035099.1	43688814	.	G	A	.	.	MAF_USDA=2.459
NC_035099.1	43688862	.	A	T	.	.	MAF_USDA=1.639
NC_035099.1	43688863	.	C	A	.	.	MAF_USDA=1.639
NC_035099.1	43688988	.	G	A	.	.	MAF_INRAE=1.667;MAF_USDA=5.738
NC_035099.1	43689094	.	C	T	.	.	MAF_INRAE=10.127;MAF_USDA=11.475
NC_035099.1	43689097	.	G	A	.	.	MAF_INRAE=10.127;MAF_USDA=41.176
NC_035099.1	43689147	.	C	A	.	.	MAF_INRAE=12.025;MAF_USDA=40.0
NC_035099.1	43689183	.	A	C	.	.	MAF_INRAE=21.053;MAF_USDA=11.475
NC_035099.1	43689188	.	C	G	.	.	MAF_INRAE=21.053;MAF_USDA=40.588
NC_035099.1	43690219	.	C	A	.	.	MAF_USDA=4.098
NC_035099.1	43690322	.	C	T	.	.	MAF_INRAE=2.5
NC_035099.1	43690343	.	G	T	.	.	MAF_INRAE=2.5
NC_035099.1	43690349	.	G	T	.	.	MAF_INRAE=4.167
NC_035099.1	43690405	.	A	G	.	.	MAF_USDA=13.934
NC_035099.1	43690407	.	T	C	.	.	MAF_USDA=13.934
NC_035099.1	43690417	.	G	A	.	.	MAF_INRAE=2.632
NC_035099.1	43690516	.	C	A	.	.	MAF_INRAE=10.759;MAF_USDA=40.0
NC_035099.1	43690537	.	C	A	.	.	MAF_USDA=2.459
NC_035099.1	43690628	.	G	T	.	.	MAF_USDA=1.639
NC_035099.1	43690633	.	G	A	.	.	MAF_INRAE=10.759;MAF_USDA=38.824
NC_035099.1	43690661	.	C	A	.	.	MAF_INRAE=10.759;MAF_USDA=40.588
NC_035099.1	43690826	.	A	C	.	.	MAF_USDA=2.459
NC_035099.1	43690880	.	G	T	.	.	MAF_INRAE=5.063;MAF_USDA=17.647
NC_035099.1	43691146	.	C	A	.	.	MAF_INRAE=2.532;MAF_USDA=6.25
NC_035099.1	43691257	.	G	T	.	.	MAF_INRAE=10.759;MAF_USDA=45.902
NC_035099.1	43691494	.	C	T	.	.	MAF_USDA=14.754
NC_035099.1	43691582	.	C	G	.	.	MAF_INRAE=10.127;MAF_USDA=9.836
NC_035099.1	43691630	.	G	A	.	.	MAF_USDA=3.279
NC_035099.1	43691703	.	C	T	.	.	MAF_USDA=4.918
NC_035099.1	43691756	.	C	A	.	.	MAF_INRAE=6.329
NC_035099.1	43691856	.	C	G	.	.	MAF_USDA=4.918
NC_035099.1	43691885	.	A	G	.	.	MAF_INRAE=36.709;MAF_USDA=27.647
NC_035099.1	43691911	.	T	A	.	.	MAF_INRAE=48.101;MAF_USDA=27.059
NC_035099.1	43691964	.	C	A	.	.	MAF_USDA=4.918
NC_035099.1	43692014	.	G	T	.	.	MAF_INRAE=4.167;MAF_USDA=1.176
NC_035099.1	43692106	.	A	C	.	.	MAF_INRAE=3.797;MAF_USDA=13.529
NC_035099.1	43692133	.	T	C	.	.	MAF_INRAE=10.759;MAF_USDA=9.836
NC_035099.1	43692148	.	T	G	.	.	MAF_USDA=36.885
NC_035099.1	43692157	.	G	T	.	.	MAF_USDA=37.5
NC_035099.1	43692255	.	A	G	.	.	MAF_INRAE=12.025;MAF_USDA=24.706
NC_035099.1	43692372	.	C	T	.	.	MAF_INRAE=48.734;MAF_USDA=44.706
NC_035099.1	43692425	.	C	T	.	.	MAF_INRAE=48.734;MAF_USDA=37.059
NC_035099.1	43692546	.	T	C	.	.	MAF_INRAE=1.667;MAF_USDA=2.353
NC_035099.1	43692723	.	G	T	.	.	MAF_USDA=13.934
NC_035099.1	43692767	.	G	A	.	.	MAF_USDA=1.639
NC_035099.1	43693040	.	T	A	.	.	MAF_INRAE=10.759;MAF_USDA=9.836
NC_035099.1	43693166	.	G	A	.	.	MAF_USDA=10.656
NC_035099.1	43693168	.	T	A	.	.	MAF_USDA=3.279
NC_035099.1	43693171	.	G	C	.	.	MAF_USDA=1.639
NC_035099.1	43693189	.	C	A	.	.	MAF_USDA=3.279
NC_035099.1	43693387	.	G	T	.	.	MAF_USDA=2.5
NC_035099.1	43693476	.	A	G	.	.	MAF_INRAE=36.709;MAF_USDA=24.706
NC_035099.1	43693505	.	T	C	.	.	MAF_USDA=1.639
NC_035099.1	43693607	.	C	A	.	.	MAF_USDA=8.333
NC_035099.1	43693809	.	C	T	.	.	MAF_USDA=3.279
NC_035099.1	43693884	.	C	A	.	.	MAF_INRAE=10.759;MAF_USDA=9.836
NC_035099.1	43693885	.	G	A	.	.	MAF_INRAE=6.962;MAF_USDA=8.235
NC_035099.1	43693999	.	G	C	.	.	MAF_USDA=4.918
NC_035099.1	43694037	.	T	A	.	.	MAF_USDA=4.918
NC_035099.1	43694107	.	A	C	.	.	MAF_USDA=9.016
NC_035099.1	43694149	.	A	T	.	.	MAF_INRAE=11.392;MAF_USDA=31.176
NC_035099.1	43694184	.	G	T	.	.	MAF_INRAE=4.167;MAF_USDA=1.176
NC_035099.1	43694192	.	T	G	.	.	MAF_USDA=3.279
NC_035099.1	43694219	.	G	T	.	.	MAF_INRAE=40.506;MAF_USDA=27.647
NC_035099.1	43694220	.	A	C	.	.	MAF_INRAE=5.0;MAF_USDA=2.941
NC_035099.1	43694247	.	G	A	.	.	MAF_USDA=3.279
NC_035099.1	43694374	.	G	T	.	.	MAF_INRAE=34.177;MAF_USDA=12.941
NC_035099.1	43694477	.	T	A	.	.	MAF_INRAE=9.494;MAF_USDA=16.393
NC_035099.1	43694570	.	G	T	.	.	MAF_USDA=1.639
NC_035099.1	43694607	.	A	T	.	.	MAF_INRAE=9.494;MAF_USDA=15.574
NC_035099.1	43694653	.	A	C	.	.	MAF_USDA=3.529
NC_035099.1	43694702	.	C	T	.	.	MAF_INRAE=40.0;MAF_USDA=1.765
NC_035099.1	43694709	.	C	T	.	.	MAF_INRAE=40.0;MAF_USDA=2.353
NC_035099.1	43694814	.	T	G	.	.	MAF_INRAE=5.833;MAF_USDA=18.033
NC_035099.1	43694818	.	T	A	.	.	MAF_INRAE=5.833;MAF_USDA=17.213
NC_035099.1	43694822	.	T	G	.	.	MAF_INRAE=5.833;MAF_USDA=16.393
NC_035099.1	43694856	.	C	A	.	.	MAF_USDA=1.639
NC_035099.1	43694956	.	G	A	.	.	MAF_USDA=1.639
NC_035099.1	43694958	.	G	A	.	.	MAF_INRAE=9.494;MAF_USDA=7.377
NC_035099.1	43695059	.	C	G	.	.	MAF_USDA=7.377
NC_035099.1	43695145	.	G	T	.	.	MAF_USDA=1.765
NC_035099.1	43695148	.	C	T	.	.	MAF_INRAE=4.167;MAF_USDA=1.176
NC_035099.1	43695954	.	A	C	.	.	MAF_USDA=7.5
NC_035099.1	43696006	.	G	C	.	.	MAF_USDA=6.557
NC_035099.1	43696128	.	A	G	.	.	MAF_INRAE=44.937;MAF_USDA=36.905
NC_035099.1	43696207	.	T	C	.	.	MAF_USDA=2.459
NC_035099.1	43696241	.	T	A	.	.	MAF_USDA=8.197
NC_035099.1	43696288	.	A	G	.	.	MAF_USDA=3.279
NC_035099.1	43696356	.	T	C	.	.	MAF_INRAE=45.833;MAF_USDA=20.833
NC_035099.1	43696430	.	G	C	.	.	MAF_USDA=1.724
NC_035099.1	43696440	.	G	A	.	.	MAF_USDA=1.724
NC_035099.1	43696522	.	G	A	.	.	MAF_USDA=5.932
NC_035099.1	43696535	.	T	A	.	.	MAF_USDA=1.695
NC_035099.1	43696637	.	G	A	.	.	MAF_INRAE=6.667;MAF_USDA=9.036
NC_035099.1	43696688	.	A	T	.	.	MAF_INRAE=46.667;MAF_USDA=35.976
NC_035099.1	43696770	.	T	A	.	.	MAF_USDA=1.695
NC_035099.1	43696801	.	A	C	.	.	MAF_USDA=8.333
NC_035099.1	43697048	.	G	A	.	.	MAF_USDA=7.759
NC_035099.1	43697068	.	C	A	.	.	MAF_USDA=13.415
NC_035099.1	43697116	.	C	A	.	.	MAF_USDA=8.621
NC_035099.1	43697188	.	T	A	.	.	MAF_USDA=2.542
NC_035099.1	43697199	.	C	T	.	.	MAF_INRAE=1.667
NC_035099.1	43697318	.	T	G	.	.	MAF_USDA=1.724
NC_035099.1	43697320	.	A	G	.	.	MAF_INRAE=4.167;MAF_USDA=2.083
NC_035099.1	43697390	.	C	G	.	.	MAF_INRAE=46.667;MAF_USDA=4.167
NC_035099.1	43697414	.	G	A	.	.	MAF_INRAE=6.667;MAF_USDA=8.333
NC_035099.1	43697439	.	G	A	.	.	MAF_INRAE=46.667;MAF_USDA=20.833
NC_035099.1	43697570	.	T	G	.	.	MAF_INRAE=1.667
NC_035099.1	43697579	.	A	T	.	.	MAF_INRAE=46.667;MAF_USDA=12.5
NC_035099.1	43697599	.	T	G	.	.	MAF_USDA=1.724
NC_035099.1	43697629	.	T	C	.	.	MAF_USDA=6.897
NC_035099.1	43697744	.	G	T	.	.	MAF_USDA=1.724
NC_035099.1	43697780	.	C	T	.	.	MAF_USDA=21.552
NC_035099.1	43697994	.	T	G	.	.	MAF_INRAE=9.494;MAF_USDA=15.574
NC_035099.1	43698000	.	G	C	.	.	MAF_INRAE=9.494;MAF_USDA=16.393
NC_035099.1	43698019	.	T	A	.	.	MAF_USDA=3.279
NC_035099.1	43698112	.	G	A	.	.	MAF_INRAE=2.532;MAF_USDA=4.118
NC_035099.1	43698294	.	C	T	.	.	MAF_USDA=4.098
NC_035099.1	43698313	.	C	T	.	.	MAF_USDA=4.098
NC_035099.1	43698317	.	A	G	.	.	MAF_INRAE=39.241;MAF_USDA=24.118
NC_035099.1	43698591	.	C	T	.	.	MAF_INRAE=9.494;MAF_USDA=6.557
NC_035099.1	43698732	.	A	G	.	.	MAF_INRAE=42.105;MAF_USDA=19.412
NC_035099.1	43699641	.	G	A	.	.	MAF_USDA=18.75
NC_035099.1	43699729	.	T	C	.	.	MAF_USDA=45.833
NC_035099.1	43699759	.	T	G	.	.	MAF_USDA=1.639
NC_035099.1	43699777	.	A	G	.	.	MAF_USDA=4.918
NC_035099.1	43699878	.	T	G	.	.	MAF_USDA=4.918
NC_035099.1	43699879	.	T	C	.	.	MAF_USDA=3.279
NC_035099.1	43699969	.	A	C	.	.	MAF_INRAE=40.506;MAF_USDA=32.353
NC_035099.1	43700069	.	T	A	.	.	MAF_INRAE=40.506;MAF_USDA=41.176
NC_035099.1	43700081	.	A	T	.	.	MAF_USDA=11.475
NC_035099.1	43700097	.	C	T	.	.	MAF_USDA=1.639
NC_035099.1	43700151	.	A	C	.	.	MAF_INRAE=30.0
NC_035099.1	43700208	.	T	G	.	.	MAF_INRAE=29.167
NC_035099.1	43700209	.	A	T	.	.	MAF_INRAE=29.167
NC_035099.1	43700216	.	A	T	.	.	MAF_INRAE=26.667
NC_035099.1	43700426	.	C	A	.	.	MAF_INRAE=2.632;MAF_USDA=12.941
NC_035099.1	43700430	.	G	T	.	.	MAF_USDA=6.557
NC_035099.1	43700435	.	C	T	.	.	MAF_INRAE=2.632
NC_035099.1	43700448	.	A	T	.	.	MAF_INRAE=2.632;MAF_USDA=15.574
NC_035099.1	43700459	.	G	T	.	.	MAF_USDA=14.754
NC_035099.1	43700488	.	T	G	.	.	MAF_USDA=3.279
NC_035099.1	43700587	.	C	T	.	.	MAF_USDA=4.098
NC_035099.1	43700781	.	T	A	.	.	MAF_USDA=2.459
NC_035099.1	43700832	.	G	T	.	.	MAF_INRAE=47.468;MAF_USDA=49.412
NC_035099.1	43701058	.	A	T	.	.	MAF_USDA=2.459
NC_035099.1	43701101	.	C	A	.	.	MAF_USDA=4.098
NC_035099.1	43701353	.	T	G	.	.	MAF_INRAE=50.0;MAF_USDA=24.118
NC_035099.1	43701496	.	C	T	.	.	MAF_USDA=1.639
NC_035099.1	43701613	.	C	A	.	.	MAF_USDA=3.279
NC_035099.1	43701668	.	A	G	.	.	MAF_INRAE=35.443;MAF_USDA=12.941
NC_035099.1	43701679	.	T	G	.	.	MAF_USDA=4.918
NC_035099.1	43701703	.	C	T	.	.	MAF_USDA=9.836
NC_035099.1	43701724	.	T	A	.	.	MAF_USDA=3.529
NC_035099.1	43701741	.	A	G	.	.	MAF_INRAE=6.962;MAF_USDA=7.647
NC_035099.1	43701814	.	C	T	.	.	MAF_USDA=5.738
NC_035099.1	43701861	.	C	T	.	.	MAF_INRAE=6.329
NC_035099.1	43702002	.	C	A	.	.	MAF_USDA=3.279
NC_035099.1	43702080	.	G	A	.	.	MAF_INRAE=6.329
NC_035099.1	43702290	.	G	A	.	.	MAF_INRAE=37.975;MAF_USDA=4.706
NC_035099.1	43702327	.	C	T	.	.	MAF_INRAE=5.063;MAF_USDA=18.824
NC_035099.1	43702422	.	A	G	.	.	MAF_INRAE=49.367;MAF_USDA=32.353
NC_035099.1	43702451	.	C	T	.	.	MAF_INRAE=1.667;MAF_USDA=3.279
NC_035099.1	43702471	.	A	G	.	.	MAF_USDA=1.639
NC_035099.1	43702480	.	A	C	.	.	MAF_INRAE=39.873;MAF_USDA=15.882
NC_035099.1	43702489	.	C	A	.	.	MAF_USDA=1.639
NC_035099.1	43702540	.	T	C	.	.	MAF_INRAE=10.759;MAF_USDA=22.941
NC_035099.1	43702567	.	C	T	.	.	MAF_INRAE=39.241;MAF_USDA=15.882
NC_035099.1	43702598	.	G	A	.	.	MAF_USDA=2.459
NC_035099.1	43702685	.	T	G	.	.	MAF_INRAE=40.0;MAF_USDA=4.167
NC_035099.1	43702710	.	A	C	.	.	MAF_USDA=21.311
NC_035099.1	43702786	.	T	G	.	.	MAF_USDA=9.016
NC_035099.1	43702869	.	A	T	.	.	MAF_INRAE=5.063;MAF_USDA=18.235
NC_035099.1	43702985	.	C	T	.	.	MAF_USDA=4.918
NC_035099.1	43702995	.	G	T	.	.	MAF_USDA=3.279
NC_035099.1	43703050	.	G	T	.	.	MAF_INRAE=15.789;MAF_USDA=4.706
NC_035099.1	43703063	.	G	A	.	.	MAF_INRAE=5.063;MAF_USDA=17.647
NC_035099.1	43703097	.	G	T	.	.	MAF_USDA=4.167
NC_035099.1	43703103	.	A	T	.	.	MAF_INRAE=10.526;MAF_USDA=6.471
NC_035099.1	43703104	.	T	A	.	.	MAF_USDA=7.059
NC_035099.1	43703228	.	G	T	.	.	MAF_USDA=37.647
NC_035099.1	43703237	.	T	C	.	.	MAF_USDA=1.639
NC_035099.1	43703247	.	A	G	.	.	MAF_USDA=28.824
NC_035099.1	43703332	.	T	C	.	.	MAF_INRAE=21.053;MAF_USDA=6.557
NC_035099.1	43703371	.	T	C	.	.	MAF_INRAE=26.316;MAF_USDA=39.412
NC_035099.1	43703391	.	T	G	.	.	MAF_INRAE=26.316;MAF_USDA=36.905
NC_035099.1	43703451	.	T	G	.	.	MAF_USDA=3.279
NC_035099.1	43703509	.	A	G	.	.	MAF_USDA=2.459
NC_035099.1	43703534	.	A	C	.	.	MAF_USDA=3.279
NC_035099.1	43703541	.	A	G	.	.	MAF_USDA=3.279
NC_035099.1	43703645	.	G	A	.	.	MAF_INRAE=5.063;MAF_USDA=17.647
NC_035099.1	43703731	.	C	A	.	.	MAF_INRAE=44.304;MAF_USDA=37.647
NC_035099.1	43703798	.	T	A	.	.	MAF_USDA=1.639
NC_035099.1	43703956	.	G	T	.	.	MAF_USDA=1.639
NC_035099.1	43703974	.	C	A	.	.	MAF_INRAE=43.038;MAF_USDA=37.647
NC_035099.1	43704037	.	A	T	.	.	MAF_INRAE=5.833
NC_035099.1	43704065	.	G	A	.	.	MAF_INRAE=6.962;MAF_USDA=8.824
NC_035099.1	43704080	.	A	T	.	.	MAF_USDA=1.639
NC_035099.1	43704131	.	A	C	.	.	MAF_USDA=4.918
NC_035099.1	43704137	.	A	G	.	.	MAF_INRAE=9.494;MAF_USDA=6.557
NC_035099.1	43704140	.	C	T	.	.	MAF_INRAE=6.962;MAF_USDA=8.235
NC_035099.1	43704179	.	T	C	.	.	MAF_INRAE=1.667;MAF_USDA=3.279
NC_035099.1	43704230	.	T	C	.	.	MAF_INRAE=8.228;MAF_USDA=8.333
NC_035099.1	43704283	.	C	T	.	.	MAF_USDA=3.279
NC_035099.1	43704301	.	C	A	.	.	MAF_INRAE=6.329
NC_035099.1	43704330	.	C	T	.	.	MAF_INRAE=43.038;MAF_USDA=37.647
NC_035099.1	43704351	.	C	A	.	.	MAF_USDA=7.059
NC_035099.1	43704392	.	A	G	.	.	MAF_USDA=3.279
NC_035099.1	43704439	.	C	T	.	.	MAF_INRAE=5.063;MAF_USDA=18.824
NC_035099.1	43704454	.	A	G	.	.	MAF_INRAE=5.063;MAF_USDA=18.235
NC_035099.1	43704512	.	C	T	.	.	MAF_INRAE=40.506;MAF_USDA=18.824
NC_035099.1	43704535	.	C	A	.	.	MAF_INRAE=37.975;MAF_USDA=4.706
NC_035099.1	43704536	.	A	C	.	.	MAF_INRAE=45.0;MAF_USDA=4.706
NC_035099.1	43704668	.	T	C	.	.	MAF_INRAE=43.038;MAF_USDA=38.235
NC_035099.1	43704693	.	A	C	.	.	MAF_USDA=43.75
NC_035099.1	43704695	.	A	C,G	.	.	MAF_INRAE=48.333;MAF_USDA=43.75
NC_035099.1	43704696	.	A	C	.	.	MAF_USDA=43.75
NC_035099.1	43704702	.	C	T	.	.	MAF_INRAE=3.797;MAF_USDA=17.059
NC_035099.1	43704762	.	C	A	.	.	MAF_INRAE=1.667;MAF_USDA=2.353
NC_035099.1	43704872	.	T	C	.	.	MAF_INRAE=43.671;MAF_USDA=38.235
NC_035099.1	43704893	.	A	C	.	.	MAF_INRAE=9.494;MAF_USDA=6.557
NC_035099.1	43704944	.	T	C	.	.	MAF_INRAE=6.962;MAF_USDA=7.647
NC_035099.1	43704945	.	C	T	.	.	MAF_USDA=2.459
NC_035099.1	43705006	.	T	A	.	.	MAF_USDA=1.639
NC_035099.1	43705009	.	C	A	.	.	MAF_INRAE=37.975;MAF_USDA=4.706
NC_035099.1	43705019	.	C	G	.	.	MAF_INRAE=43.038;MAF_USDA=37.647
NC_035099.1	43705046	.	T	G	.	.	MAF_INRAE=40.506;MAF_USDA=18.824
NC_035099.1	43705091	.	T	G	.	.	MAF_INRAE=6.962;MAF_USDA=30.588
NC_035099.1	43705105	.	G	T	.	.	MAF_INRAE=50.0;MAF_USDA=46.471
NC_035099.1	43705129	.	T	A	.	.	MAF_INRAE=50.0;MAF_USDA=47.059
NC_035099.1	43705130	.	A	C	.	.	MAF_USDA=3.279
NC_035099.1	43705177	.	C	G	.	.	MAF_INRAE=39.873
NC_035099.1	43705186	.	G	A	.	.	MAF_INRAE=5.063;MAF_USDA=17.647
NC_035099.1	43705234	.	G	A	.	.	MAF_USDA=4.098
NC_035099.1	43705271	.	C	A	.	.	MAF_USDA=1.639
NC_035099.1	43705295	.	A	C	.	.	MAF_INRAE=37.975;MAF_USDA=14.118
NC_035099.1	43705332	.	G	T	.	.	MAF_INRAE=9.494;MAF_USDA=4.098
NC_035099.1	43705384	.	G	T	.	.	MAF_USDA=4.918
NC_035099.1	43705442	.	G	A	.	.	MAF_INRAE=6.962;MAF_USDA=8.824
NC_035099.1	43705463	.	C	T	.	.	MAF_INRAE=6.329
NC_035099.1	43705540	.	T	A	.	.	MAF_USDA=4.918
NC_035099.1	43705587	.	G	A	.	.	MAF_USDA=3.279
NC_035099.1	43705598	.	C	T	.	.	MAF_INRAE=43.038;MAF_USDA=45.833
NC_035099.1	43705603	.	A	C	.	.	MAF_USDA=3.279
NC_035099.1	43705608	.	C	T	.	.	MAF_INRAE=4.167;MAF_USDA=2.083
NC_035099.1	43705622	.	C	G	.	.	MAF_INRAE=43.038;MAF_USDA=39.412
NC_035099.1	43705679	.	C	T	.	.	MAF_INRAE=17.722;MAF_USDA=20.0
NC_035099.1	43705680	.	G	T	.	.	MAF_USDA=1.639
NC_035099.1	43705684	.	T	A	.	.	MAF_INRAE=6.962;MAF_USDA=8.824
NC_035099.1	43705688	.	A	G	.	.	MAF_INRAE=5.833;MAF_USDA=8.235
NC_035099.1	43705737	.	G	A	.	.	MAF_USDA=34.426
NC_035099.1	43705757	.	A	G	.	.	MAF_INRAE=6.329
NC_035099.1	43705768	.	T	G	.	.	MAF_INRAE=37.975;MAF_USDA=13.529
NC_035099.1	43705822	.	A	G	.	.	MAF_INRAE=39.241;MAF_USDA=14.706
NC_035099.1	43706076	.	A	G	.	.	MAF_USDA=4.918
NC_035099.1	43706192	.	T	A	.	.	MAF_INRAE=47.5
NC_035099.1	43706194	.	T	A	.	.	MAF_INRAE=46.667
NC_035099.1	43706226	.	T	A	.	.	MAF_INRAE=43.671;MAF_USDA=40.588
NC_035099.1	43706323	.	C	T	.	.	MAF_INRAE=15.0;MAF_USDA=7.059
NC_035099.1	43706403	.	C	T	.	.	MAF_INRAE=40.506;MAF_USDA=18.235
NC_035099.1	43706431	.	C	T	.	.	MAF_USDA=2.459
NC_035099.1	43706555	.	G	A	.	.	MAF_USDA=1.639
NC_035099.1	43706598	.	G	C	.	.	MAF_INRAE=3.797;MAF_USDA=5.882
NC_035099.1	43706634	.	A	G	.	.	MAF_USDA=3.279
NC_035099.1	43706840	.	T	C	.	.	MAF_INRAE=38.608;MAF_USDA=48.214
NC_035099.1	43706858	.	C	T	.	.	MAF_INRAE=3.797;MAF_USDA=38.69
NC_035099.1	43706883	.	A	C	.	.	MAF_INRAE=5.0
NC_035099.1	43706897	.	C	T	.	.	MAF_USDA=4.167
NC_035099.1	43706905	.	G	A	.	.	MAF_USDA=1.667
NC_035099.1	43707021	.	T	C	.	.	MAF_INRAE=1.667;MAF_USDA=4.098
NC_035099.1	43707024	.	G	T	.	.	MAF_INRAE=12.025;MAF_USDA=35.294
NC_035099.1	43707139	.	G	T	.	.	MAF_INRAE=48.734;MAF_USDA=40.0
NC_035099.1	43707229	.	C	T	.	.	MAF_USDA=4.098
NC_035099.1	43707247	.	T	A	.	.	MAF_INRAE=48.101;MAF_USDA=35.417
NC_035099.1	43707284	.	A	T	.	.	MAF_USDA=1.639
NC_035099.1	43707362	.	A	C	.	.	MAF_INRAE=3.797;MAF_USDA=15.294
NC_035099.1	43707520	.	T	G	.	.	MAF_INRAE=11.392;MAF_USDA=38.235
NC_035099.1	43707568	.	A	T	.	.	MAF_INRAE=47.468;MAF_USDA=49.412
NC_035099.1	43707824	.	G	A	.	.	MAF_USDA=4.098
NC_035099.1	43707991	.	A	C	.	.	MAF_USDA=3.279
NC_035099.1	43708047	.	T	A	.	.	MAF_INRAE=9.494
NC_035099.1	43708069	.	C	T	.	.	MAF_USDA=3.279
NC_035099.1	43708104	.	T	C	.	.	MAF_USDA=4.098
NC_035099.1	43708194	.	A	C	.	.	MAF_INRAE=48.734;MAF_USDA=20.0
NC_035099.1	43708202	.	G	A	.	.	MAF_USDA=3.279
NC_035099.1	43708251	.	A	G	.	.	MAF_INRAE=48.101;MAF_USDA=47.059
NC_035099.1	43708319	.	T	G	.	.	MAF_USDA=7.5
NC_035099.1	43708351	.	C	A	.	.	MAF_USDA=3.279
NC_035099.1	43708464	.	G	A	.	.	MAF_USDA=1.639
NC_035099.1	43708485	.	G	T	.	.	MAF_USDA=3.279
NC_035099.1	43708506	.	C	T	.	.	MAF_USDA=3.279
NC_035099.1	43708522	.	C	T	.	.	MAF_USDA=2.459
NC_035099.1	43708531	.	G	A	.	.	MAF_USDA=4.098
NC_035099.1	43708562	.	C	T	.	.	MAF_USDA=5.738
NC_035099.1	43708699	.	T	A	.	.	MAF_INRAE=24.051;MAF_USDA=5.882
NC_035099.1	43708865	.	T	G	.	.	MAF_USDA=1.639
NC_035099.1	43708878	.	C	G	.	.	MAF_USDA=6.557
NC_035099.1	43708982	.	G	C	.	.	MAF_USDA=3.333
NC_035099.1	43709045	.	G	A	.	.	MAF_INRAE=48.101;MAF_USDA=48.235
NC_035099.1	43709046	.	C	A	.	.	MAF_INRAE=48.333;MAF_USDA=47.647
NC_035099.1	43709148	.	A	T	.	.	MAF_INRAE=49.367;MAF_USDA=24.706
NC_035099.1	43709179	.	T	G	.	.	MAF_USDA=3.279
NC_035099.1	43709209	.	C	T	.	.	MAF_INRAE=48.101;MAF_USDA=48.235
NC_035099.1	43709265	.	A	C	.	.	MAF_INRAE=36.709
NC_035099.1	43709291	.	T	G	.	.	MAF_INRAE=4.167;MAF_USDA=2.083
NC_035099.1	43709408	.	T	C	.	.	MAF_INRAE=39.873;MAF_USDA=18.824
NC_035099.1	43709477	.	T	G	.	.	MAF_INRAE=39.873;MAF_USDA=17.059
NC_035099.1	43709513	.	G	A	.	.	MAF_USDA=2.459
NC_035099.1	43709581	.	G	A	.	.	MAF_USDA=1.639
NC_035099.1	43709637	.	G	A	.	.	MAF_USDA=3.279
NC_035099.1	43709721	.	T	G	.	.	MAF_USDA=2.459
NC_035099.1	43709827	.	T	A	.	.	MAF_USDA=3.279
NC_035099.1	43709997	.	G	T	.	.	MAF_INRAE=12.025;MAF_USDA=39.412
NC_035099.1	43710072	.	T	C	.	.	MAF_USDA=3.279
NC_035099.1	43710104	.	C	G	.	.	MAF_USDA=2.459
NC_035099.1	43710144	.	A	C	.	.	MAF_USDA=9.016
NC_035099.1	43710162	.	G	T	.	.	MAF_INRAE=5.0
NC_035099.1	43710192	.	G	C	.	.	MAF_USDA=3.279
NC_035099.1	43710220	.	T	A	.	.	MAF_USDA=2.459
NC_035099.1	43710254	.	A	C	.	.	MAF_USDA=7.377
NC_035099.1	43710358	.	A	G	.	.	MAF_USDA=4.918
NC_035099.1	43710371	.	C	T	.	.	MAF_USDA=5.738
NC_035099.1	43710378	.	G	T	.	.	MAF_USDA=3.279
NC_035099.1	43710400	.	A	T	.	.	MAF_USDA=2.459
NC_035099.1	43710422	.	T	G	.	.	MAF_USDA=2.459
NC_035099.1	43710473	.	C	T	.	.	MAF_INRAE=10.127;MAF_USDA=24.706
NC_035099.1	43710496	.	G	A	.	.	MAF_USDA=3.279
NC_035099.1	43710595	.	T	C	.	.	MAF_USDA=2.459
NC_035099.1	43710779	.	A	G	.	.	MAF_INRAE=10.127;MAF_USDA=9.836
NC_035099.1	43710794	.	G	T	.	.	MAF_USDA=3.529
NC_035099.1	43710798	.	G	A	.	.	MAF_USDA=3.529
NC_035099.1	43710801	.	T	C	.	.	MAF_USDA=8.333
NC_035099.1	43710811	.	T	G	.	.	MAF_USDA=2.459
NC_035099.1	43710838	.	T	C	.	.	MAF_USDA=27.049
NC_035099.1	43710872	.	A	G	.	.	MAF_USDA=6.557
NC_035099.1	43710884	.	T	C	.	.	MAF_INRAE=41.139;MAF_USDA=48.235
NC_035099.1	43710908	.	C	A	.	.	MAF_USDA=2.459
NC_035099.1	43710917	.	G	T	.	.	MAF_USDA=6.557
NC_035099.1	43710961	.	T	G	.	.	MAF_INRAE=40.506;MAF_USDA=43.529
NC_035099.1	43710963	.	T	C	.	.	MAF_USDA=4.098
NC_035099.1	43711104	.	T	A	.	.	MAF_INRAE=3.797;MAF_USDA=15.294
NC_035099.1	43711105	.	G	A	.	.	MAF_INRAE=41.139;MAF_USDA=18.235
NC_035099.1	43711138	.	G	A	.	.	MAF_INRAE=40.506;MAF_USDA=35.417
NC_035099.1	43711193	.	A	T	.	.	MAF_USDA=3.279
NC_035099.1	43711202	.	G	T	.	.	MAF_INRAE=46.203;MAF_USDA=27.647
NC_035099.1	43711244	.	T	A	.	.	MAF_INRAE=41.139;MAF_USDA=46.471
NC_035099.1	43711260	.	T	C	.	.	MAF_USDA=7.377
NC_035099.1	43711285	.	C	G	.	.	MAF_USDA=6.557
NC_035099.1	43711289	.	T	C	.	.	MAF_USDA=45.833
NC_035099.1	43711337	.	G	A	.	.	MAF_USDA=4.098
NC_035099.1	43711363	.	A	T	.	.	MAF_USDA=16.393
NC_035099.1	43711370	.	C	A	.	.	MAF_INRAE=40.506;MAF_USDA=46.471
NC_035099.1	43711439	.	G	T	.	.	MAF_INRAE=40.506;MAF_USDA=46.471
NC_035099.1	43711523	.	G	T	.	.	MAF_USDA=4.918
NC_035099.1	43711567	.	T	C	.	.	MAF_INRAE=39.873;MAF_USDA=41.765
NC_035099.1	43711602	.	G	T	.	.	MAF_USDA=3.529
NC_035099.1	43711606	.	C	G	.	.	MAF_INRAE=39.873;MAF_USDA=47.647
NC_035099.1	43711612	.	T	A	.	.	MAF_INRAE=1.667;MAF_USDA=3.279
NC_035099.1	43711675	.	A	C	.	.	MAF_USDA=9.836
NC_035099.1	43711678	.	C	A	.	.	MAF_INRAE=1.667;MAF_USDA=3.279
NC_035099.1	43711679	.	G	A	.	.	MAF_INRAE=1.667;MAF_USDA=3.279
NC_035099.1	43711697	.	T	A	.	.	MAF_USDA=5.738
NC_035099.1	43711736	.	C	A	.	.	MAF_INRAE=41.139;MAF_USDA=42.941
NC_035099.1	43711738	.	C	A	.	.	MAF_INRAE=40.833;MAF_USDA=42.941
NC_035099.1	43711746	.	C	T	.	.	MAF_INRAE=41.139;MAF_USDA=37.5
NC_035099.1	43711751	.	C	T	.	.	MAF_INRAE=41.139;MAF_USDA=39.583
NC_035099.1	43711827	.	G	A	.	.	MAF_INRAE=41.139;MAF_USDA=44.706
NC_035099.1	43712010	.	T	G	.	.	MAF_USDA=4.098
NC_035099.1	43712146	.	G	T	.	.	MAF_INRAE=40.506;MAF_USDA=47.647
NC_035099.1	43712165	.	G	A	.	.	MAF_INRAE=47.468;MAF_USDA=27.059
NC_035099.1	43712182	.	G	C	.	.	MAF_INRAE=40.506;MAF_USDA=47.059
NC_035099.1	43712202	.	G	A	.	.	MAF_INRAE=24.051;MAF_USDA=5.882
NC_035099.1	43712210	.	T	G	.	.	MAF_INRAE=40.506;MAF_USDA=37.647
NC_035099.1	43712260	.	G	T	.	.	MAF_INRAE=6.329
NC_035099.1	43712368	.	T	C	.	.	MAF_INRAE=39.167;MAF_USDA=1.765
NC_035099.1	43712408	.	C	A	.	.	MAF_INRAE=40.506;MAF_USDA=45.882
NC_035099.1	43712477	.	C	T	.	.	MAF_INRAE=41.139;MAF_USDA=50.0
NC_035099.1	43712485	.	C	T	.	.	MAF_USDA=7.377
NC_035099.1	43712541	.	A	G	.	.	MAF_INRAE=40.506;MAF_USDA=46.471
NC_035099.1	43712556	.	A	T	.	.	MAF_INRAE=40.506;MAF_USDA=46.471
NC_035099.1	43712683	.	C	T	.	.	MAF_USDA=7.377
NC_035099.1	43712704	.	T	C	.	.	MAF_USDA=4.918
NC_035099.1	43712708	.	T	C	.	.	MAF_USDA=26.23
NC_035099.1	43712715	.	A	T	.	.	MAF_INRAE=39.873;MAF_USDA=48.235
NC_035099.1	43712719	.	C	T	.	.	MAF_USDA=4.918
NC_035099.1	43712782	.	C	A	.	.	MAF_USDA=7.377
NC_035099.1	43712793	.	G	T	.	.	MAF_INRAE=6.329
NC_035099.1	43712818	.	G	A	.	.	MAF_INRAE=10.759;MAF_USDA=13.115
NC_035099.1	43712894	.	C	A	.	.	MAF_USDA=2.459
NC_035099.1	43712939	.	A	T	.	.	MAF_USDA=7.377
NC_035099.1	43713005	.	C	G	.	.	MAF_USDA=10.656
NC_035099.1	43713036	.	A	T	.	.	MAF_USDA=2.459
NC_035099.1	43713068	.	A	G	.	.	MAF_USDA=11.475
NC_035099.1	43713071	.	G	A	.	.	MAF_INRAE=40.506;MAF_USDA=19.412
NC_035099.1	43713074	.	G	A	.	.	MAF_USDA=2.459
NC_035099.1	43713273	.	C	T	.	.	MAF_INRAE=40.506;MAF_USDA=48.824
NC_035099.1	43713294	.	C	T	.	.	MAF_INRAE=1.667;MAF_USDA=9.412
NC_035099.1	43713328	.	G	A	.	.	MAF_USDA=1.639
NC_035099.1	43713332	.	A	T	.	.	MAF_USDA=3.279
NC_035099.1	43713362	.	A	T	.	.	MAF_USDA=1.639
NC_035099.1	43713425	.	T	C	.	.	MAF_INRAE=40.506;MAF_USDA=47.059
NC_035099.1	43713429	.	A	G	.	.	MAF_USDA=29.508
NC_035099.1	43713444	.	G	T	.	.	MAF_USDA=2.459
NC_035099.1	43713446	.	A	T	.	.	MAF_USDA=4.918
NC_035099.1	43713449	.	C	T	.	.	MAF_USDA=9.016
NC_035099.1	43713473	.	T	A	.	.	MAF_INRAE=39.873;MAF_USDA=18.235
NC_035099.1	43713477	.	G	A	.	.	MAF_USDA=8.197
NC_035099.1	43713513	.	C	T	.	.	MAF_USDA=1.639
NC_035099.1	43713530	.	T	C	.	.	MAF_USDA=7.5
NC_035099.1	43713591	.	T	G	.	.	MAF_USDA=9.016
NC_035099.1	43713596	.	G	T	.	.	MAF_USDA=7.377
NC_035099.1	43713692	.	A	C	.	.	MAF_USDA=2.459
NC_035099.1	43713870	.	T	C	.	.	MAF_USDA=3.279
NC_035099.1	43713938	.	C	T	.	.	MAF_INRAE=17.089;MAF_USDA=29.412
NC_035099.1	43713939	.	T	G	.	.	MAF_USDA=3.279
NC_035099.1	43713946	.	G	T	.	.	MAF_USDA=4.098
NC_035099.1	43713998	.	G	T	.	.	MAF_USDA=5.738
NC_035099.1	43714098	.	G	A	.	.	MAF_USDA=6.557
NC_035099.1	43714119	.	G	T	.	.	MAF_INRAE=38.608;MAF_USDA=18.235
NC_035099.1	43714137	.	G	T	.	.	MAF_INRAE=1.667;MAF_USDA=2.353
NC_035099.1	43714195	.	C	T	.	.	MAF_INRAE=1.667;MAF_USDA=4.118
NC_035099.1	43714253	.	A	C	.	.	MAF_INRAE=39.241;MAF_USDA=7.059
NC_035099.1	43714282	.	T	A	.	.	MAF_INRAE=19.62;MAF_USDA=49.412
NC_035099.1	43714303	.	C	G	.	.	MAF_USDA=1.639
NC_035099.1	43714352	.	C	A	.	.	MAF_INRAE=38.608
NC_035099.1	43714362	.	T	C	.	.	MAF_USDA=1.639
NC_035099.1	43714383	.	G	A	.	.	MAF_INRAE=9.494
NC_035099.1	43714389	.	G	A	.	.	MAF_USDA=4.098
NC_035099.1	43714410	.	A	C	.	.	MAF_USDA=5.738
NC_035099.1	43714416	.	A	G	.	.	MAF_INRAE=39.241;MAF_USDA=7.059
NC_035099.1	43714440	.	A	T	.	.	MAF_INRAE=39.241;MAF_USDA=18.235
NC_035099.1	43714446	.	T	G	.	.	MAF_INRAE=14.557;MAF_USDA=46.471
NC_035099.1	43714484	.	G	T	.	.	MAF_INRAE=40.0;MAF_USDA=1.765
NC_035099.1	43714538	.	A	G	.	.	MAF_INRAE=34.81;MAF_USDA=5.882
NC_035099.1	43714549	.	A	C	.	.	MAF_INRAE=5.0
NC_035099.1	43714554	.	G	A	.	.	MAF_INRAE=34.177;MAF_USDA=5.294
NC_035099.1	43714581	.	A	G	.	.	MAF_INRAE=14.557;MAF_USDA=32.941
NC_035099.1	43714592	.	C	G	.	.	MAF_INRAE=34.81;MAF_USDA=19.412
NC_035099.1	43714617	.	T	C	.	.	MAF_INRAE=39.873;MAF_USDA=17.059
NC_035099.1	43714624	.	T	A	.	.	MAF_USDA=3.279
NC_035099.1	43714627	.	A	G	.	.	MAF_INRAE=40.506;MAF_USDA=18.235
NC_035099.1	43714631	.	G	T	.	.	MAF_INRAE=31.579;MAF_USDA=34.118
NC_035099.1	43714641	.	A	C	.	.	MAF_INRAE=21.053;MAF_USDA=6.471
NC_035099.1	43714643	.	A	G	.	.	MAF_USDA=7.059
NC_035099.1	43714856	.	T	C	.	.	MAF_USDA=3.529
NC_035099.1	43714864	.	C	G	.	.	MAF_USDA=1.639
NC_035099.1	43714921	.	T	C	.	.	MAF_INRAE=39.241;MAF_USDA=7.059
NC_035099.1	43715007	.	C	T	.	.	MAF_INRAE=5.696;MAF_USDA=24.706
NC_035099.1	43715020	.	C	T	.	.	MAF_USDA=2.459
NC_035099.1	43715036	.	G	A	.	.	MAF_INRAE=44.937;MAF_USDA=47.059
NC_035099.1	43715038	.	T	A	.	.	MAF_USDA=5.738
NC_035099.1	43715079	.	G	C	.	.	MAF_USDA=3.529
NC_035099.1	43715082	.	G	A	.	.	MAF_USDA=1.639
NC_035099.1	43715097	.	C	T	.	.	MAF_USDA=5.738
NC_035099.1	43715133	.	C	T	.	.	MAF_INRAE=3.797;MAF_USDA=4.098
NC_035099.1	43715199	.	A	G	.	.	MAF_INRAE=8.228;MAF_USDA=5.294
NC_035099.1	43715228	.	A	T	.	.	MAF_USDA=3.279
NC_035099.1	43715250	.	C	G	.	.	MAF_INRAE=39.241;MAF_USDA=7.059
NC_035099.1	43715255	.	C	T	.	.	MAF_USDA=2.941
NC_035099.1	43715294	.	T	G	.	.	MAF_USDA=3.279
NC_035099.1	43715298	.	A	C	.	.	MAF_USDA=3.279
NC_035099.1	43715314	.	G	C	.	.	MAF_USDA=3.279
NC_035099.1	43715380	.	C	T	.	.	MAF_INRAE=39.241;MAF_USDA=17.647
NC_035099.1	43715403	.	T	C	.	.	MAF_INRAE=5.696;MAF_USDA=30.0
NC_035099.1	43715491	.	A	C	.	.	MAF_INRAE=1.667;MAF_USDA=4.118
NC_035099.1	43715497	.	A	G	.	.	MAF_INRAE=5.696;MAF_USDA=29.412
NC_035099.1	43715568	.	G	T	.	.	MAF_INRAE=39.241;MAF_USDA=16.471
NC_035099.1	43715594	.	T	C	.	.	MAF_USDA=1.639
NC_035099.1	43715622	.	C	T	.	.	MAF_INRAE=14.557;MAF_USDA=32.941
NC_035099.1	43715730	.	G	A	.	.	MAF_USDA=4.918
NC_035099.1	43715782	.	A	G	.	.	MAF_INRAE=1.667;MAF_USDA=4.118
NC_035099.1	43715797	.	G	C	.	.	MAF_USDA=5.738
NC_035099.1	43715915	.	C	A	.	.	MAF_INRAE=36.709;MAF_USDA=15.294
NC_035099.1	43715917	.	G	T	.	.	MAF_INRAE=36.667;MAF_USDA=15.294
NC_035099.1	43715919	.	C	T	.	.	MAF_INRAE=36.667;MAF_USDA=15.294
NC_035099.1	43715961	.	C	T	.	.	MAF_USDA=1.639
NC_035099.1	43715994	.	A	G	.	.	MAF_USDA=1.639
NC_035099.1	43716027	.	T	A	.	.	MAF_USDA=1.639
NC_035099.1	43716042	.	T	C	.	.	MAF_USDA=1.639
NC_035099.1	43716055	.	C	A	.	.	MAF_INRAE=9.167;MAF_USDA=40.0
NC_035099.1	43716155	.	C	T	.	.	MAF_USDA=1.639
NC_035099.1	43716164	.	T	G	.	.	MAF_INRAE=5.696;MAF_USDA=28.824
NC_035099.1	43716183	.	A	T	.	.	MAF_USDA=6.557
NC_035099.1	43716392	.	C	T	.	.	MAF_INRAE=1.667;MAF_USDA=4.118
NC_035099.1	43716399	.	T	G	.	.	MAF_USDA=6.557
NC_035099.1	43716428	.	G	C	.	.	MAF_USDA=4.098
NC_035099.1	43716441	.	T	C	.	.	MAF_INRAE=39.167;MAF_USDA=1.765
NC_035099.1	43716499	.	T	C	.	.	MAF_INRAE=4.43;MAF_USDA=4.118
NC_035099.1	43716559	.	T	A	.	.	MAF_INRAE=39.241;MAF_USDA=16.471
NC_035099.1	43716607	.	C	T	.	.	MAF_INRAE=3.797;MAF_USDA=22.941
NC_035099.1	43716648	.	G	A	.	.	MAF_INRAE=4.167;MAF_USDA=1.765
NC_035099.1	43716744	.	G	T	.	.	MAF_INRAE=39.241;MAF_USDA=15.882
NC_035099.1	43716761	.	A	T	.	.	MAF_USDA=1.639
NC_035099.1	43716778	.	T	G	.	.	MAF_INRAE=1.667;MAF_USDA=9.412
NC_035099.1	43716883	.	T	C	.	.	MAF_USDA=2.459
NC_035099.1	43716931	.	A	G	.	.	MAF_INRAE=1.667;MAF_USDA=17.059
NC_035099.1	43716934	.	G	A	.	.	MAF_INRAE=40.0;MAF_USDA=1.765
NC_035099.1	43716964	.	G	T	.	.	MAF_INRAE=40.0;MAF_USDA=4.167
NC_035099.1	43716972	.	G	A	.	.	MAF_USDA=6.557
NC_035099.1	43717011	.	T	C	.	.	MAF_INRAE=38.608;MAF_USDA=17.059
NC_035099.1	43717079	.	G	C	.	.	MAF_INRAE=8.861
NC_035099.1	43717080	.	T	C	.	.	MAF_INRAE=10.833;MAF_USDA=47.059
NC_035099.1	43717183	.	C	A	.	.	MAF_INRAE=4.43;MAF_USDA=4.118
NC_035099.1	43717318	.	T	C	.	.	MAF_USDA=3.279
NC_035099.1	43717344	.	G	A	.	.	MAF_USDA=7.377
NC_035099.1	43717362	.	A	T	.	.	MAF_USDA=1.639
NC_035099.1	43717398	.	A	G	.	.	MAF_USDA=1.639
NC_035099.1	43717405	.	C	T	.	.	MAF_USDA=3.279
NC_035099.1	43717411	.	C	T	.	.	MAF_USDA=6.557
NC_035099.1	43717414	.	C	G	.	.	MAF_USDA=1.639
NC_035099.1	43717428	.	C	G	.	.	MAF_USDA=3.279
NC_035099.1	43717463	.	C	T	.	.	MAF_INRAE=38.333;MAF_USDA=1.765
NC_035099.1	43717475	.	T	C	.	.	MAF_USDA=3.279
NC_035099.1	43717486	.	G	T	.	.	MAF_USDA=2.459
NC_035099.1	43717516	.	A	T	.	.	MAF_INRAE=8.861;MAF_USDA=5.294
NC_035099.1	43717566	.	C	T	.	.	MAF_INRAE=3.797;MAF_USDA=30.588
NC_035099.1	43717583	.	C	A	.	.	MAF_USDA=1.639
NC_035099.1	43717645	.	G	A	.	.	MAF_INRAE=1.667;MAF_USDA=10.0
NC_035099.1	43717659	.	A	G	.	.	MAF_USDA=4.918
NC_035099.1	43717662	.	C	A	.	.	MAF_INRAE=36.709;MAF_USDA=28.824
NC_035099.1	43717731	.	C	T	.	.	MAF_USDA=4.918
NC_035099.1	43717732	.	A	G	.	.	MAF_USDA=4.918
NC_035099.1	43717736	.	A	T	.	.	MAF_INRAE=2.5
NC_035099.1	43717796	.	C	T	.	.	MAF_INRAE=8.333;MAF_USDA=35.417
NC_035099.1	43717797	.	G	A	.	.	MAF_INRAE=8.333
NC_035099.1	43717800	.	G	A	.	.	MAF_INRAE=8.333
NC_035099.1	43717809	.	G	A	.	.	MAF_INRAE=8.333
NC_035099.1	43717810	.	C	T	.	.	MAF_INRAE=8.333
NC_035099.1	43717811	.	G	A	.	.	MAF_USDA=3.279
NC_035099.1	43717816	.	G	A	.	.	MAF_INRAE=9.167
NC_035099.1	43717822	.	A	C	.	.	MAF_INRAE=9.167
NC_035099.1	43717840	.	G	A	.	.	MAF_INRAE=9.167;MAF_USDA=28.824
NC_035099.1	43717846	.	C	A	.	.	MAF_INRAE=8.333;MAF_USDA=16.667
NC_035099.1	43717864	.	G	A	.	.	MAF_INRAE=7.5
NC_035099.1	43717876	.	G	A	.	.	MAF_INRAE=6.667
NC_035099.1	43717877	.	G	A	.	.	MAF_INRAE=6.667
NC_035099.1	43717881	.	T	A	.	.	MAF_INRAE=6.667;MAF_USDA=17.213
NC_035099.1	43717885	.	C	T	.	.	MAF_INRAE=6.667;MAF_USDA=16.393
NC_035099.1	43717887	.	C	G	.	.	MAF_INRAE=6.667;MAF_USDA=16.393
NC_035099.1	43717891	.	G	A	.	.	MAF_INRAE=6.667
NC_035099.1	43717900	.	T	A	.	.	MAF_INRAE=6.667;MAF_USDA=10.417
NC_035099.1	43717901	.	C	T	.	.	MAF_INRAE=6.667;MAF_USDA=16.393
NC_035099.1	43717907	.	G	A	.	.	MAF_INRAE=5.833;MAF_USDA=18.852
NC_035099.1	43717923	.	C	A	.	.	MAF_USDA=3.279
NC_035099.1	43717929	.	G	A	.	.	MAF_INRAE=4.167
NC_035099.1	43717936	.	C	T	.	.	MAF_USDA=3.279
NC_035099.1	43717943	.	G	A	.	.	MAF_USDA=3.279
NC_035099.1	43717947	.	T	C	.	.	MAF_USDA=3.279
NC_035099.1	43717948	.	A	T	.	.	MAF_USDA=3.279
NC_035099.1	43717958	.	G	A	.	.	MAF_USDA=1.639
NC_035099.1	43717989	.	C	A	.	.	MAF_INRAE=10.0
NC_035099.1	43718042	.	T	C	.	.	MAF_USDA=5.738
NC_035099.1	43718058	.	A	C	.	.	MAF_INRAE=1.667
NC_035099.1	43718060	.	T	A	.	.	MAF_INRAE=1.667;MAF_USDA=9.836
NC_035099.1	43718062	.	T	C	.	.	MAF_INRAE=2.5;MAF_USDA=8.197
NC_035099.1	43718068	.	G	C	.	.	MAF_INRAE=2.5
NC_035099.1	43718070	.	A	G	.	.	MAF_INRAE=2.5
NC_035099.1	43718086	.	C	T	.	.	MAF_INRAE=1.667
NC_035099.1	43718087	.	A	G	.	.	MAF_INRAE=1.667
NC_035099.1	43718095	.	G	A	.	.	MAF_INRAE=1.667
NC_035099.1	43718110	.	A	T	.	.	MAF_INRAE=1.667
NC_035099.1	43718117	.	C	A	.	.	MAF_INRAE=1.667
NC_035099.1	43718124	.	T	A	.	.	MAF_INRAE=4.167;MAF_USDA=8.333
NC_035099.1	43718131	.	C	T	.	.	MAF_INRAE=2.5
NC_035099.1	43718138	.	T	C	.	.	MAF_INRAE=2.5
NC_035099.1	43718139	.	T	G	.	.	MAF_INRAE=2.5
NC_035099.1	43718144	.	A	T	.	.	MAF_INRAE=2.5
NC_035099.1	43718151	.	A	G	.	.	MAF_INRAE=4.167
NC_035099.1	43718152	.	G	C,A	.	.	MAF_INRAE=13.333;MAF_USDA=4.098
NC_035099.1	43718154	.	G	C	.	.	MAF_USDA=12.5
NC_035099.1	43718155	.	G	A	.	.	MAF_USDA=5.294
NC_035099.1	43718158	.	G	A	.	.	MAF_INRAE=1.667
NC_035099.1	43718160	.	G	A	.	.	MAF_INRAE=2.5
NC_035099.1	43718170	.	G	A	.	.	MAF_INRAE=7.5;MAF_USDA=3.279
NC_035099.1	43718183	.	G	T	.	.	MAF_INRAE=1.667;MAF_USDA=3.279
NC_035099.1	43718185	.	G	T	.	.	MAF_INRAE=1.667;MAF_USDA=3.279
NC_035099.1	43718187	.	G	C	.	.	MAF_INRAE=8.333
NC_035099.1	43718188	.	T	C	.	.	MAF_INRAE=15.0;MAF_USDA=42.353
NC_035099.1	43718210	.	G	A	.	.	MAF_INRAE=3.333;MAF_USDA=2.459
NC_035099.1	43718220	.	A	T	.	.	MAF_USDA=9.016
NC_035099.1	43718236	.	A	G	.	.	MAF_USDA=2.941
NC_035099.1	43718241	.	T	C	.	.	MAF_USDA=20.492
NC_035099.1	43718288	.	C	T	.	.	MAF_INRAE=1.667
NC_035099.1	43718291	.	C	T	.	.	MAF_INRAE=1.667;MAF_USDA=29.167
NC_035099.1	43718420	.	C	T	.	.	MAF_USDA=13.115
NC_035099.1	43718456	.	A	G	.	.	MAF_USDA=11.475
NC_035099.1	43718541	.	A	C	.	.	MAF_INRAE=40.0;MAF_USDA=9.412
NC_035099.1	43718564	.	T	C	.	.	MAF_INRAE=4.43;MAF_USDA=21.765
NC_035099.1	43718577	.	C	T	.	.	MAF_USDA=4.918
NC_035099.1	43718584	.	C	T	.	.	MAF_INRAE=4.43;MAF_USDA=2.353
NC_035099.1	43718605	.	T	C	.	.	MAF_INRAE=4.43;MAF_USDA=22.353
NC_035099.1	43718633	.	A	T	.	.	MAF_INRAE=36.709;MAF_USDA=31.176
NC_035099.1	43718638	.	C	G	.	.	MAF_INRAE=4.43;MAF_USDA=21.765
NC_035099.1	43718639	.	A	G	.	.	MAF_INRAE=4.167;MAF_USDA=21.176
NC_035099.1	43718662	.	T	A	.	.	MAF_INRAE=4.43;MAF_USDA=22.941
NC_035099.1	43718734	.	C	T	.	.	MAF_INRAE=4.43;MAF_USDA=8.235
NC_035099.1	43718735	.	G	A	.	.	MAF_INRAE=39.241;MAF_USDA=35.417
NC_035099.1	43718737	.	C	T	.	.	MAF_USDA=5.738
NC_035099.1	43718847	.	G	A	.	.	MAF_INRAE=1.667;MAF_USDA=2.459
NC_035099.1	43718978	.	C	G	.	.	MAF_USDA=2.459
NC_035099.1	43719032	.	C	T	.	.	MAF_USDA=3.279
NC_035099.1	43719065	.	A	C	.	.	MAF_USDA=5.738
NC_035099.1	43719115	.	C	A	.	.	MAF_USDA=1.639
NC_035099.1	43719128	.	T	G	.	.	MAF_USDA=2.459
NC_035099.1	43719134	.	C	A	.	.	MAF_USDA=4.098
NC_035099.1	43719139	.	T	A	.	.	MAF_INRAE=4.43;MAF_USDA=20.588
NC_035099.1	43719194	.	A	G	.	.	MAF_USDA=4.098
NC_035099.1	43719207	.	T	C	.	.	MAF_USDA=1.639
NC_035099.1	43719283	.	A	T	.	.	MAF_USDA=6.557
NC_035099.1	43719284	.	T	C	.	.	MAF_USDA=6.557
NC_035099.1	43719310	.	A	C	.	.	MAF_USDA=6.557
NC_035099.1	43719328	.	T	A	.	.	MAF_INRAE=1.667;MAF_USDA=6.25
NC_035099.1	43719460	.	A	G	.	.	MAF_USDA=6.557
NC_035099.1	43719479	.	T	C	.	.	MAF_USDA=6.557
NC_035099.1	43719486	.	C	A	.	.	MAF_USDA=5.738
NC_035099.1	43719504	.	T	G	.	.	MAF_USDA=1.639
NC_035099.1	43719511	.	G	A	.	.	MAF_INRAE=8.861
NC_035099.1	43719539	.	T	A	.	.	MAF_INRAE=40.0;MAF_USDA=7.059
NC_035099.1	43719554	.	T	C	.	.	MAF_USDA=5.0
NC_035099.1	43719628	.	G	A	.	.	MAF_INRAE=39.167;MAF_USDA=7.059
NC_035099.1	43719629	.	T	G	.	.	MAF_USDA=6.557
NC_035099.1	43719645	.	C	T	.	.	MAF_USDA=6.557
NC_035099.1	43719679	.	C	T	.	.	MAF_USDA=1.639
NC_035099.1	43719772	.	G	A	.	.	MAF_USDA=1.639
NC_035099.1	43719831	.	C	A	.	.	MAF_USDA=2.459
NC_035099.1	43719838	.	G	A	.	.	MAF_INRAE=37.342;MAF_USDA=15.882
NC_035099.1	43719851	.	C	A	.	.	MAF_USDA=1.639
NC_035099.1	43719869	.	A	T	.	.	MAF_USDA=4.098
NC_035099.1	43719878	.	A	T	.	.	MAF_INRAE=5.833;MAF_USDA=13.934
NC_035099.1	43719965	.	G	C	.	.	MAF_INRAE=1.667
NC_035099.1	43719974	.	C	A	.	.	MAF_INRAE=1.667
NC_035099.1	43719975	.	T	G	.	.	MAF_INRAE=3.333
NC_035099.1	43720063	.	A	T	.	.	MAF_INRAE=2.5
NC_035099.1	43720091	.	G	C	.	.	MAF_INRAE=39.241;MAF_USDA=33.333
NC_035099.1	43720166	.	C	A	.	.	MAF_USDA=2.459
NC_035099.1	43720176	.	T	C	.	.	MAF_USDA=2.353
NC_035099.1	43720225	.	G	A	.	.	MAF_INRAE=9.167;MAF_USDA=31.25
NC_035099.1	43720275	.	C	A	.	.	MAF_INRAE=10.0
NC_035099.1	43720276	.	T	G	.	.	MAF_INRAE=5.0;MAF_USDA=6.25
NC_035099.1	43720282	.	T	C	.	.	MAF_INRAE=35.833;MAF_USDA=12.5
NC_035099.1	43720285	.	C	A	.	.	MAF_INRAE=1.667
NC_035099.1	43720292	.	T	A	.	.	MAF_INRAE=2.5
NC_035099.1	43720323	.	C	T	.	.	MAF_INRAE=3.333
NC_035099.1	43720327	.	T	G	.	.	MAF_USDA=7.377
NC_035099.1	43720455	.	C	T	.	.	MAF_INRAE=39.167
NC_035099.1	43720468	.	G	A	.	.	MAF_INRAE=49.367;MAF_USDA=44.706
NC_035099.1	43720483	.	C	T	.	.	MAF_USDA=4.918
NC_035099.1	43720494	.	C	A	.	.	MAF_INRAE=1.667;MAF_USDA=21.765
NC_035099.1	43720495	.	C	A	.	.	MAF_INRAE=1.667;MAF_USDA=21.765
NC_035099.1	43720522	.	G	A	.	.	MAF_USDA=4.918
NC_035099.1	43720601	.	G	C	.	.	MAF_INRAE=4.43;MAF_USDA=3.529
NC_035099.1	43720632	.	T	A	.	.	MAF_USDA=1.639
NC_035099.1	43720691	.	C	T	.	.	MAF_INRAE=8.861;MAF_USDA=7.059
NC_035099.1	43720712	.	T	A	.	.	MAF_USDA=6.557
NC_035099.1	43720785	.	G	A	.	.	MAF_INRAE=1.667;MAF_USDA=2.459
NC_035099.1	43720793	.	C	T	.	.	MAF_USDA=5.738
NC_035099.1	43721089	.	C	A	.	.	MAF_USDA=6.557
NC_035099.1	43721102	.	T	C	.	.	MAF_USDA=1.639
NC_035099.1	43721151	.	G	A	.	.	MAF_INRAE=1.667;MAF_USDA=5.294
NC_035099.1	43721172	.	T	A	.	.	MAF_USDA=1.639
NC_035099.1	43721180	.	A	C	.	.	MAF_USDA=6.557
NC_035099.1	43721227	.	A	C	.	.	MAF_USDA=3.279
NC_035099.1	43721333	.	T	G	.	.	MAF_INRAE=48.101;MAF_USDA=41.667
NC_035099.1	43721359	.	A	C	.	.	MAF_INRAE=1.667;MAF_USDA=6.25
NC_035099.1	43721371	.	A	T	.	.	MAF_USDA=1.639
NC_035099.1	43721378	.	A	G	.	.	MAF_INRAE=1.667;MAF_USDA=8.235
NC_035099.1	43721398	.	C	A	.	.	MAF_INRAE=5.263
NC_035099.1	43721399	.	A	C	.	.	MAF_INRAE=49.367;MAF_USDA=37.059
NC_035099.1	43721433	.	T	G	.	.	MAF_INRAE=9.494;MAF_USDA=2.459
NC_035099.1	43721521	.	G	A	.	.	MAF_USDA=1.639
NC_035099.1	43721535	.	A	G	.	.	MAF_USDA=4.098
NC_035099.1	43721581	.	G	T	.	.	MAF_INRAE=40.0;MAF_USDA=1.765
NC_035099.1	43721586	.	T	C	.	.	MAF_INRAE=40.0;MAF_USDA=1.765
NC_035099.1	43721596	.	G	T	.	.	MAF_USDA=5.738
NC_035099.1	43721599	.	T	A	.	.	MAF_USDA=4.918
NC_035099.1	43721754	.	T	C	.	.	MAF_INRAE=9.494;MAF_USDA=1.639
NC_035099.1	43721791	.	T	A	.	.	MAF_USDA=2.459
NC_035099.1	43721809	.	C	G	.	.	MAF_INRAE=37.5;MAF_USDA=6.471
NC_035099.1	43721884	.	C	A	.	.	MAF_USDA=26.471
NC_035099.1	43721908	.	C	T	.	.	MAF_USDA=23.529
NC_035099.1	43721917	.	G	A	.	.	MAF_USDA=1.639
NC_035099.1	43722043	.	C	T	.	.	MAF_USDA=5.738
NC_035099.1	43722052	.	A	C	.	.	MAF_USDA=7.377
NC_035099.1	43722069	.	G	A	.	.	MAF_USDA=2.941
NC_035099.1	43722099	.	C	A	.	.	MAF_INRAE=46.203;MAF_USDA=40.0
NC_035099.1	43722132	.	G	A	.	.	MAF_INRAE=48.101;MAF_USDA=22.353
NC_035099.1	43722143	.	T	A	.	.	MAF_USDA=15.0
NC_035099.1	43722186	.	A	G	.	.	MAF_INRAE=4.43;MAF_USDA=4.167
NC_035099.1	43722268	.	G	T	.	.	MAF_USDA=3.333
NC_035099.1	43722297	.	A	G	.	.	MAF_USDA=2.976
NC_035099.1	43722362	.	A	C	.	.	MAF_INRAE=10.759;MAF_USDA=8.929
NC_035099.1	43722449	.	G	C	.	.	MAF_USDA=3.279
NC_035099.1	43722490	.	G	T	.	.	MAF_USDA=6.557
NC_035099.1	43722508	.	A	G	.	.	MAF_INRAE=1.667;MAF_USDA=2.459
NC_035099.1	43722590	.	T	C	.	.	MAF_INRAE=47.468;MAF_USDA=29.412
NC_035099.1	43722595	.	A	G	.	.	MAF_INRAE=9.494
NC_035099.1	43722731	.	G	A	.	.	MAF_INRAE=4.167;MAF_USDA=2.083
NC_035099.1	43722741	.	C	A	.	.	MAF_INRAE=1.667;MAF_USDA=2.353
NC_035099.1	43722766	.	C	A	.	.	MAF_INRAE=1.667;MAF_USDA=2.459
NC_035099.1	43722892	.	A	G	.	.	MAF_USDA=1.639
NC_035099.1	43722919	.	G	A	.	.	MAF_USDA=5.738
NC_035099.1	43722926	.	T	G	.	.	MAF_USDA=6.557
NC_035099.1	43722991	.	G	A	.	.	MAF_USDA=5.882
NC_035099.1	43723032	.	A	G	.	.	MAF_INRAE=1.667
NC_035099.1	43723082	.	T	C	.	.	MAF_USDA=2.459
NC_035099.1	43723106	.	C	T,A	.	.	MAF_INRAE=5.263;MAF_USDA=2.459
NC_035099.1	43723110	.	T	G	.	.	MAF_USDA=3.279
NC_035099.1	43723113	.	A	C	.	.	MAF_USDA=2.459
NC_035099.1	43723119	.	C	T	.	.	MAF_USDA=1.639
NC_035099.1	43723120	.	G	T	.	.	MAF_USDA=2.459
NC_035099.1	43723159	.	C	T	.	.	MAF_USDA=1.639
NC_035099.1	43723199	.	C	T	.	.	MAF_USDA=1.639
NC_035099.1	43723206	.	T	G	.	.	MAF_USDA=1.639
NC_035099.1	43723241	.	T	C	.	.	MAF_INRAE=1.667;MAF_USDA=16.071
NC_035099.1	43723271	.	C	T	.	.	MAF_USDA=8.333
NC_035099.1	43723283	.	T	C	.	.	MAF_INRAE=1.667
NC_035099.1	43723334	.	C	T	.	.	MAF_USDA=3.279
NC_035099.1	43723427	.	T	G	.	.	MAF_INRAE=39.241;MAF_USDA=17.059
NC_035099.1	43723493	.	T	G	.	.	MAF_USDA=4.918
NC_035099.1	43723504	.	G	A	.	.	MAF_INRAE=3.797;MAF_USDA=15.882
NC_035099.1	43723529	.	T	C	.	.	MAF_INRAE=4.43;MAF_USDA=21.176
NC_035099.1	43723530	.	G	T	.	.	MAF_USDA=9.016
NC_035099.1	43723531	.	C	T	.	.	MAF_INRAE=1.667;MAF_USDA=4.118
NC_035099.1	43723598	.	T	A	.	.	MAF_USDA=5.738
NC_035099.1	43723667	.	C	A	.	.	MAF_INRAE=2.532;MAF_USDA=4.706
NC_035099.1	43723672	.	A	C	.	.	MAF_USDA=1.639
NC_035099.1	43723693	.	G	T	.	.	MAF_USDA=2.459
NC_035099.1	43723700	.	C	G	.	.	MAF_USDA=4.098
NC_035099.1	43723819	.	T	A	.	.	MAF_INRAE=5.0
NC_035099.1	43723909	.	G	T	.	.	MAF_USDA=3.279
NC_035099.1	43724025	.	A	G	.	.	MAF_USDA=4.098
NC_035099.1	43724216	.	T	C	.	.	MAF_INRAE=40.0
NC_035099.1	43724251	.	G	A	.	.	MAF_USDA=23.77
NC_035099.1	43724327	.	A	C	.	.	MAF_INRAE=5.263;MAF_USDA=7.377
NC_035099.1	43724341	.	A	C	.	.	MAF_USDA=1.639
NC_035099.1	43724445	.	A	T	.	.	MAF_USDA=7.377
NC_035099.1	43724448	.	T	G	.	.	MAF_USDA=7.377
NC_035099.1	43724467	.	A	G	.	.	MAF_USDA=8.333
NC_035099.1	43724468	.	G	C	.	.	MAF_USDA=8.333
NC_035099.1	43724473	.	T	A	.	.	MAF_INRAE=21.053;MAF_USDA=5.294
NC_035099.1	43724481	.	G	T	.	.	MAF_USDA=1.639
NC_035099.1	43724486	.	A	G	.	.	MAF_USDA=10.417
NC_035099.1	43724489	.	A	G	.	.	MAF_USDA=10.417
NC_035099.1	43724492	.	C	A	.	.	MAF_USDA=8.333
NC_035099.1	43724503	.	C	G	.	.	MAF_USDA=4.167
NC_035099.1	43724504	.	A	G	.	.	MAF_USDA=6.25
NC_035099.1	43724510	.	G	A	.	.	MAF_USDA=4.706
NC_035099.1	43724513	.	G	A	.	.	MAF_USDA=5.294
NC_035099.1	43724516	.	A	T	.	.	MAF_USDA=6.25
NC_035099.1	43724537	.	G	A	.	.	MAF_USDA=32.941
NC_035099.1	43724551	.	C	G	.	.	MAF_USDA=3.279
NC_035099.1	43724552	.	A	G	.	.	MAF_USDA=25.0
NC_035099.1	43724624	.	G	A	.	.	MAF_USDA=6.557
NC_035099.1	43724672	.	A	G	.	.	MAF_USDA=31.25
NC_035099.1	43724695	.	C	G	.	.	MAF_USDA=6.25
NC_035099.1	43724696	.	A	G	.	.	MAF_USDA=14.583
NC_035099.1	43724701	.	G	A	.	.	MAF_USDA=18.75
NC_035099.1	43724720	.	A	G	.	.	MAF_USDA=24.118
NC_035099.1	43724725	.	G	A	.	.	MAF_USDA=3.279
NC_035099.1	43724734	.	C	T	.	.	MAF_USDA=4.706
NC_035099.1	43724744	.	A	G	.	.	MAF_USDA=11.176
NC_035099.1	43724781	.	G	A	.	.	MAF_USDA=3.279
NC_035099.1	43725022	.	G	A	.	.	MAF_INRAE=4.43;MAF_USDA=24.706
NC_035099.1	43725041	.	G	A	.	.	MAF_INRAE=4.167;MAF_USDA=25.595
NC_035099.1	43725087	.	A	T	.	.	MAF_USDA=5.738
NC_035099.1	43725149	.	T	G	.	.	MAF_USDA=1.639
NC_035099.1	43725159	.	C	T	.	.	MAF_USDA=1.639
NC_035099.1	43725202	.	G	A	.	.	MAF_USDA=13.934
NC_035099.1	43725234	.	T	C	.	.	MAF_INRAE=1.667;MAF_USDA=12.941
NC_035099.1	43725341	.	G	A	.	.	MAF_USDA=4.098
NC_035099.1	43725345	.	C	T	.	.	MAF_USDA=1.639
NC_035099.1	43725381	.	C	T	.	.	MAF_USDA=4.098
NC_035099.1	43725382	.	G	A	.	.	MAF_USDA=1.639
NC_035099.1	43725407	.	AAATT	AAATA	.	.	MAF_USDA=6.25
NC_035099.1	43725411	.	T	A	.	.	MAF_INRAE=12.025;MAF_USDA=16.393
NC_035099.1	43725423	.	T	G	.	.	MAF_USDA=2.459
NC_035099.1	43725424	.	A	C	.	.	MAF_USDA=1.639
NC_035099.1	43725475	.	A	G	.	.	MAF_INRAE=1.667;MAF_USDA=2.459
NC_035099.1	43725658	.	C	T	.	.	MAF_USDA=6.557
NC_035099.1	43725863	.	C	T	.	.	MAF_INRAE=5.263;MAF_USDA=1.639
NC_035099.1	43725876	.	T	C	.	.	MAF_USDA=2.459
NC_035099.1	43725920	.	T	G	.	.	MAF_INRAE=1.667;MAF_USDA=9.016
NC_035099.1	43725922	.	T	A	.	.	MAF_INRAE=1.667;MAF_USDA=9.016
NC_035099.1	43725952	.	C	T	.	.	MAF_INRAE=2.5;MAF_USDA=2.459
NC_035099.1	43726245	.	G	A	.	.	MAF_INRAE=34.177;MAF_USDA=30.0
NC_035099.1	43726268	.	G	C	.	.	MAF_USDA=12.941
NC_035099.1	43726295	.	A	G	.	.	MAF_INRAE=36.709;MAF_USDA=29.412
NC_035099.1	43726348	.	C	A	.	.	MAF_INRAE=1.667;MAF_USDA=9.016
NC_035099.1	43726373	.	A	C	.	.	MAF_USDA=4.918
NC_035099.1	43726397	.	G	T	.	.	MAF_USDA=1.639
NC_035099.1	43726419	.	G	T	.	.	MAF_INRAE=1.667;MAF_USDA=12.353
NC_035099.1	43726554	.	A	G	.	.	MAF_USDA=21.311
NC_035099.1	43726571	.	A	G	.	.	MAF_INRAE=9.494;MAF_USDA=1.639
NC_035099.1	43726697	.	G	A	.	.	MAF_INRAE=37.975;MAF_USDA=14.706
NC_035099.1	43726775	.	T	C	.	.	MAF_INRAE=5.833
NC_035099.1	43726818	.	G	A	.	.	MAF_INRAE=1.667
NC_035099.1	43726849	.	G	T	.	.	MAF_INRAE=41.772;MAF_USDA=44.706
NC_035099.1	43726931	.	A	G	.	.	MAF_INRAE=1.667;MAF_USDA=3.279
NC_035099.1	43726998	.	T	G	.	.	MAF_USDA=5.738
NC_035099.1	43727211	.	T	G	.	.	MAF_USDA=4.31
NC_035099.1	43727248	.	G	T	.	.	MAF_USDA=4.918
NC_035099.1	43727278	.	T	A	.	.	MAF_USDA=25.294
NC_035099.1	43727279	.	A	T	.	.	MAF_USDA=25.294
NC_035099.1	43727322	.	A	T	.	.	MAF_USDA=3.279
NC_035099.1	43728860	.	T	A	.	.	MAF_USDA=20.833
NC_035099.1	43728888	.	C	T	.	.	MAF_USDA=25.0
NC_035099.1	43729118	.	T	G	.	.	MAF_INRAE=46.203;MAF_USDA=32.353
NC_035099.1	43729141	.	C	A	.	.	MAF_USDA=8.333
NC_035099.1	43729165	.	A	G	.	.	MAF_USDA=3.279
NC_035099.1	43729208	.	A	C	.	.	MAF_USDA=4.098
NC_035099.1	43729211	.	A	C	.	.	MAF_USDA=1.639
NC_035099.1	43729436	.	C	G	.	.	MAF_USDA=14.754
NC_035099.1	43729618	.	C	G	.	.	MAF_USDA=1.639
NC_035099.1	43729673	.	A	G	.	.	MAF_INRAE=21.053;MAF_USDA=8.333
NC_035099.1	43729805	.	A	G	.	.	MAF_USDA=18.852
NC_035099.1	43729808	.	A	T	.	.	MAF_USDA=18.852
NC_035099.1	43729812	.	A	C	.	.	MAF_USDA=18.852
NC_035099.1	43729855	.	T	A	.	.	MAF_INRAE=3.333;MAF_USDA=11.176
NC_035099.1	43729984	.	C	T	.	.	MAF_USDA=4.706
NC_035099.1	43730028	.	C	T	.	.	MAF_USDA=1.639
NC_035099.1	43730046	.	C	T	.	.	MAF_INRAE=3.333;MAF_USDA=11.176
NC_035099.1	43730142	.	T	C	.	.	MAF_USDA=24.59
NC_035099.1	43730447	.	T	G	.	.	MAF_USDA=3.279
NC_035099.1	43730557	.	C	T	.	.	MAF_USDA=4.098
NC_035099.1	43730668	.	T	A	.	.	MAF_USDA=3.279
NC_035099.1	43730701	.	A	G	.	.	MAF_INRAE=41.772;MAF_USDA=47.059
NC_035099.1	43730781	.	C	G	.	.	MAF_INRAE=43.038;MAF_USDA=46.471
NC_035099.1	43730832	.	T	G	.	.	MAF_USDA=2.459
NC_035099.1	43730908	.	T	C	.	.	MAF_USDA=23.77
NC_035099.1	43730918	.	G	A	.	.	MAF_INRAE=36.709;MAF_USDA=14.118
NC_035099.1	43731000	.	A	C	.	.	MAF_USDA=1.639
NC_035099.1	43731093	.	T	G	.	.	MAF_INRAE=8.861;MAF_USDA=15.294
NC_035099.1	43731122	.	A	T	.	.	MAF_INRAE=45.57;MAF_USDA=48.235
NC_035099.1	43731161	.	T	A	.	.	MAF_INRAE=45.57;MAF_USDA=48.235
NC_035099.1	43731210	.	T	C	.	.	MAF_INRAE=34.81;MAF_USDA=14.118
NC_035099.1	43731410	.	G	A	.	.	MAF_INRAE=43.671;MAF_USDA=25.294
NC_035099.1	43731431	.	T	C	.	.	MAF_INRAE=8.228;MAF_USDA=2.459
NC_035099.1	43731486	.	T	G	.	.	MAF_INRAE=1.667;MAF_USDA=2.353
NC_035099.1	43731526	.	A	C	.	.	MAF_USDA=7.377
NC_035099.1	43731550	.	G	A	.	.	MAF_USDA=7.377
NC_035099.1	43731574	.	C	A	.	.	MAF_INRAE=13.291;MAF_USDA=43.529
NC_035099.1	43731611	.	G	T	.	.	MAF_INRAE=2.5
NC_035099.1	43731694	.	A	C	.	.	MAF_INRAE=22.152;MAF_USDA=45.294
NC_035099.1	43732344	.	A	T	.	.	MAF_INRAE=38.608;MAF_USDA=38.69
NC_035099.1	43732363	.	T	A	.	.	MAF_USDA=2.976
NC_035099.1	43732386	.	C	A	.	.	MAF_INRAE=8.228;MAF_USDA=25.882
NC_035099.1	43732418	.	C	A	.	.	MAF_USDA=5.738
NC_035099.1	43732432	.	C	T	.	.	MAF_USDA=7.377
NC_035099.1	43732462	.	C	T	.	.	MAF_INRAE=44.167;MAF_USDA=6.471
NC_035099.1	43732475	.	C	T	.	.	MAF_INRAE=8.228;MAF_USDA=45.833
NC_035099.1	43732574	.	C	T	.	.	MAF_INRAE=8.228;MAF_USDA=2.459
NC_035099.1	43732575	.	G	A	.	.	MAF_USDA=1.639
NC_035099.1	43732764	.	G	A	.	.	MAF_USDA=2.459
NC_035099.1	43732784	.	C	A	.	.	MAF_USDA=7.377
NC_035099.1	43732846	.	A	C	.	.	MAF_INRAE=5.833;MAF_USDA=13.934
NC_035099.1	43732856	.	A	C	.	.	MAF_USDA=3.279
NC_035099.1	43732987	.	A	C	.	.	MAF_USDA=2.941
NC_035099.1	43732988	.	T	C	.	.	MAF_USDA=3.279
NC_035099.1	43733175	.	C	T	.	.	MAF_USDA=2.459
NC_035099.1	43733208	.	C	T	.	.	MAF_USDA=2.459
NC_035099.1	43733251	.	G	A	.	.	MAF_INRAE=48.101;MAF_USDA=46.471
NC_035099.1	43733416	.	T	G	.	.	MAF_INRAE=49.367;MAF_USDA=48.824
NC_035099.1	43733419	.	C	A	.	.	MAF_USDA=1.639
NC_035099.1	43733487	.	A	C	.	.	MAF_INRAE=6.962;MAF_USDA=22.941
NC_035099.1	43733495	.	T	C	.	.	MAF_INRAE=2.5;MAF_USDA=7.377
NC_035099.1	43733501	.	C	T	.	.	MAF_USDA=1.639
NC_035099.1	43733545	.	G	T	.	.	MAF_INRAE=20.886;MAF_USDA=5.294
NC_035099.1	43733552	.	G	T	.	.	MAF_INRAE=21.519;MAF_USDA=5.294
NC_035099.1	43733576	.	G	A	.	.	MAF_USDA=2.941
NC_035099.1	43733596	.	A	C	.	.	MAF_INRAE=47.5
NC_035099.1	43733605	.	A	T	.	.	MAF_INRAE=36.709;MAF_USDA=14.286
NC_035099.1	43733611	.	G	A	.	.	MAF_INRAE=41.772;MAF_USDA=36.31
NC_035099.1	43733625	.	C	A	.	.	MAF_USDA=1.639
NC_035099.1	43733705	.	A	C	.	.	MAF_INRAE=36.709;MAF_USDA=14.118
NC_035099.1	43733868	.	A	C	.	.	MAF_USDA=1.639
NC_035099.1	43733869	.	G	T	.	.	MAF_INRAE=1.667;MAF_USDA=4.706
NC_035099.1	43733898	.	A	T	.	.	MAF_USDA=2.459
NC_035099.1	43734057	.	G	A	.	.	MAF_INRAE=1.667;MAF_USDA=2.941
NC_035099.1	43734132	.	C	G	.	.	MAF_USDA=1.639
NC_035099.1	43734208	.	A	T	.	.	MAF_INRAE=2.5;MAF_USDA=23.529
NC_035099.1	43734214	.	A	G	.	.	MAF_USDA=10.656
NC_035099.1	43734259	.	A	C	.	.	MAF_USDA=37.5
NC_035099.1	43736142	.	T	G	.	.	MAF_INRAE=15.789
NC_035099.1	43736184	.	C	A	.	.	MAF_USDA=2.941
NC_035099.1	43736197	.	A	G	.	.	MAF_INRAE=2.5;MAF_USDA=4.706
NC_035099.1	43736251	.	T	C	.	.	MAF_INRAE=37.975;MAF_USDA=22.941
NC_035099.1	43736295	.	T	C	.	.	MAF_USDA=4.918
NC_035099.1	43736319	.	G	T	.	.	MAF_INRAE=47.468;MAF_USDA=35.294
NC_035099.1	43736356	.	G	T	.	.	MAF_USDA=3.279
NC_035099.1	43736389	.	T	C	.	.	MAF_USDA=4.918
NC_035099.1	43736445	.	T	C	.	.	MAF_INRAE=39.873;MAF_USDA=38.235
NC_035099.1	43736568	.	G	A	.	.	MAF_INRAE=37.975;MAF_USDA=38.235
NC_035099.1	43736592	.	C	T	.	.	MAF_INRAE=8.228;MAF_USDA=1.639
NC_035099.1	43736597	.	C	A	.	.	MAF_USDA=4.918
NC_035099.1	43736662	.	G	A	.	.	MAF_USDA=19.672
NC_035099.1	43736736	.	G	T	.	.	MAF_INRAE=36.709;MAF_USDA=14.118
NC_035099.1	43736912	.	A	T	.	.	MAF_USDA=8.333
NC_035099.1	43736915	.	T	A	.	.	MAF_USDA=8.333
NC_035099.1	43736916	.	G	T	.	.	MAF_USDA=8.333
NC_035099.1	43736937	.	C	T	.	.	MAF_USDA=1.639
NC_035099.1	43737041	.	G	A	.	.	MAF_INRAE=1.667
NC_035099.1	43737174	.	G	A	.	.	MAF_INRAE=9.494
NC_035099.1	43737186	.	A	G	.	.	MAF_USDA=18.033
NC_035099.1	43737187	.	G	T	.	.	MAF_USDA=18.033
NC_035099.1	43737319	.	A	G	.	.	MAF_INRAE=6.329;MAF_USDA=1.639
NC_035099.1	43737443	.	T	G	.	.	MAF_USDA=7.647
NC_035099.1	43737462	.	G	C	.	.	MAF_USDA=1.639
NC_035099.1	43737562	.	T	G	.	.	MAF_USDA=2.941
NC_035099.1	43737589	.	T	G	.	.	MAF_INRAE=2.5
NC_035099.1	43737611	.	G	A	.	.	MAF_INRAE=6.329;MAF_USDA=1.765
NC_035099.1	43737685	.	G	A	.	.	MAF_USDA=47.917
NC_035099.1	43737846	.	T	C	.	.	MAF_USDA=6.471
NC_035099.1	43737900	.	T	C	.	.	MAF_USDA=18.852
NC_035099.1	43737901	.	G	A	.	.	MAF_USDA=2.459
NC_035099.1	43737931	.	C	G	.	.	MAF_USDA=6.471
NC_035099.1	43737955	.	T	G	.	.	MAF_USDA=1.639
NC_035099.1	43738026	.	T	G	.	.	MAF_USDA=13.043
NC_035099.1	43738122	.	C	T	.	.	MAF_INRAE=6.962;MAF_USDA=15.294
NC_035099.1	43738177	.	C	A	.	.	MAF_USDA=3.279
NC_035099.1	43738284	.	T	G	.	.	MAF_INRAE=44.167;MAF_USDA=8.824
NC_035099.1	43738317	.	G	A	.	.	MAF_USDA=1.639
NC_035099.1	43738442	.	C	T	.	.	MAF_INRAE=10.759;MAF_USDA=21.176
NC_035099.1	43738444	.	C	T	.	.	MAF_INRAE=9.167;MAF_USDA=21.765
NC_035099.1	43738578	.	C	A	.	.	MAF_INRAE=6.962;MAF_USDA=17.647
NC_035099.1	43738638	.	G	A	.	.	MAF_INRAE=39.241;MAF_USDA=40.588
NC_035099.1	43738670	.	G	T	.	.	MAF_INRAE=36.709;MAF_USDA=14.118
NC_035099.1	43738859	.	C	G	.	.	MAF_USDA=3.279
NC_035099.1	43738946	.	C	T	.	.	MAF_INRAE=2.5
NC_035099.1	43739046	.	T	A	.	.	MAF_INRAE=3.333;MAF_USDA=20.0
NC_035099.1	43739074	.	G	A	.	.	MAF_USDA=1.639
NC_035099.1	43739093	.	A	G	.	.	MAF_INRAE=48.734;MAF_USDA=34.706
NC_035099.1	43739103	.	T	G	.	.	MAF_USDA=2.459
NC_035099.1	43739271	.	A	T	.	.	MAF_INRAE=39.241;MAF_USDA=14.118
NC_035099.1	43739309	.	A	T	.	.	MAF_USDA=8.197
NC_035099.1	43739322	.	G	T	.	.	MAF_INRAE=3.333;MAF_USDA=18.235
NC_035099.1	43739370	.	A	C	.	.	MAF_INRAE=6.329;MAF_USDA=32.787
NC_035099.1	43739412	.	G	A	.	.	MAF_INRAE=47.468;MAF_USDA=36.471
NC_035099.1	43739426	.	G	A	.	.	MAF_USDA=2.941
NC_035099.1	43739477	.	T	A	.	.	MAF_INRAE=47.468;MAF_USDA=37.059
NC_035099.1	43739670	.	A	T	.	.	MAF_USDA=22.024
NC_035099.1	43739693	.	T	A	.	.	MAF_INRAE=36.842;MAF_USDA=36.145
NC_035099.1	43739737	.	C	T	.	.	MAF_USDA=39.583
NC_035099.1	43739981	.	C	T	.	.	MAF_INRAE=6.329;MAF_USDA=1.639
NC_035099.1	43740090	.	T	C	.	.	MAF_INRAE=3.333;MAF_USDA=20.0
NC_035099.1	43740126	.	C	T	.	.	MAF_USDA=3.279
NC_035099.1	43740138	.	C	A	.	.	MAF_INRAE=3.333;MAF_USDA=20.588
NC_035099.1	43740144	.	C	T	.	.	MAF_INRAE=38.608;MAF_USDA=20.588
NC_035099.1	43740252	.	A	T	.	.	MAF_INRAE=47.468;MAF_USDA=35.294
NC_035099.1	43740339	.	C	A	.	.	MAF_INRAE=2.5
NC_035099.1	43740371	.	G	A	.	.	MAF_USDA=21.311
NC_035099.1	43740445	.	G	T	.	.	MAF_USDA=2.941
NC_035099.1	43740596	.	A	T	.	.	MAF_INRAE=3.333;MAF_USDA=20.588
NC_035099.1	43740737	.	C	T	.	.	MAF_USDA=5.294
NC_035099.1	43740776	.	T	C	.	.	MAF_INRAE=5.0
NC_035099.1	43740828	.	G	T	.	.	MAF_USDA=2.941
NC_035099.1	43741039	.	G	T	.	.	MAF_INRAE=1.667
NC_035099.1	43741064	.	A	C	.	.	MAF_INRAE=6.329;MAF_USDA=15.882
NC_035099.1	43741090	.	A	T	.	.	MAF_USDA=1.639
NC_035099.1	43741093	.	A	C	.	.	MAF_INRAE=1.667;MAF_USDA=2.353
NC_035099.1	43741183	.	A	G	.	.	MAF_USDA=3.279
NC_035099.1	43741204	.	T	C	.	.	MAF_USDA=1.639
NC_035099.1	43741208	.	C	T	.	.	MAF_USDA=4.098
NC_035099.1	43741241	.	G	A	.	.	MAF_USDA=5.738
NC_035099.1	43741255	.	T	C	.	.	MAF_INRAE=34.167;MAF_USDA=25.0
NC_035099.1	43741265	.	G	A	.	.	MAF_USDA=4.118
NC_035099.1	43741269	.	A	T	.	.	MAF_USDA=8.197
NC_035099.1	43741273	.	T	G	.	.	MAF_USDA=10.656
NC_035099.1	43741275	.	C	T	.	.	MAF_USDA=7.377
NC_035099.1	43741337	.	C	T	.	.	MAF_USDA=8.333
NC_035099.1	43741380	.	A	C	.	.	MAF_INRAE=35.833;MAF_USDA=25.0
NC_035099.1	43741433	.	A	G	.	.	MAF_INRAE=36.842;MAF_USDA=36.471
NC_035099.1	43741435	.	G	A	.	.	MAF_USDA=1.639
NC_035099.1	43741438	.	T	G	.	.	MAF_INRAE=3.333;MAF_USDA=20.588
NC_035099.1	43741626	.	T	A	.	.	MAF_INRAE=40.833;MAF_USDA=5.882
NC_035099.1	43741661	.	C	T	.	.	MAF_USDA=4.918
NC_035099.1	43741688	.	A	G	.	.	MAF_INRAE=3.333;MAF_USDA=20.0
NC_035099.1	43741758	.	A	T	.	.	MAF_INRAE=3.333;MAF_USDA=19.412
NC_035099.1	43741782	.	T	A	.	.	MAF_INRAE=3.333;MAF_USDA=19.412
NC_035099.1	43741798	.	C	T	.	.	MAF_INRAE=1.667;MAF_USDA=2.353
NC_035099.1	43741896	.	C	T	.	.	MAF_USDA=1.639
NC_035099.1	43741898	.	G	C	.	.	MAF_INRAE=19.62;MAF_USDA=3.279
NC_035099.1	43742003	.	A	G	.	.	MAF_USDA=24.59
NC_035099.1	43742021	.	C	T	.	.	MAF_INRAE=1.667;MAF_USDA=4.706
NC_035099.1	43742089	.	C	T	.	.	MAF_USDA=1.639
NC_035099.1	43742143	.	C	T	.	.	MAF_INRAE=6.329;MAF_USDA=1.639
NC_035099.1	43742189	.	A	G	.	.	MAF_USDA=4.918
NC_035099.1	43742263	.	C	A	.	.	MAF_INRAE=39.873;MAF_USDA=24.706
NC_035099.1	43742315	.	A	C	.	.	MAF_USDA=15.574
NC_035099.1	43742333	.	A	G	.	.	MAF_INRAE=9.494
NC_035099.1	43742352	.	C	T	.	.	MAF_INRAE=17.722;MAF_USDA=10.588
NC_035099.1	43742527	.	C	G	.	.	MAF_USDA=50.0
NC_035099.1	43742544	.	G	T	.	.	MAF_USDA=43.75
NC_035099.1	43742546	.	G	T	.	.	MAF_USDA=50.0
NC_035099.1	43742912	.	A	G	.	.	MAF_USDA=6.25
NC_035099.1	43743151	.	C	T	.	.	MAF_INRAE=6.329
NC_035099.1	43743219	.	T	C	.	.	MAF_USDA=1.639
NC_035099.1	43743220	.	C	A	.	.	MAF_USDA=2.941
NC_035099.1	43743277	.	C	G	.	.	MAF_INRAE=10.526;MAF_USDA=28.824
NC_035099.1	43743315	.	A	G	.	.	MAF_USDA=4.118
NC_035099.1	43743415	.	C	A	.	.	MAF_USDA=6.557
NC_035099.1	43743779	.	T	C	.	.	MAF_USDA=16.471
NC_035099.1	43743827	.	C	T	.	.	MAF_USDA=1.639
NC_035099.1	43743875	.	A	G	.	.	MAF_USDA=6.25
NC_035099.1	43743882	.	A	C	.	.	MAF_USDA=22.131
NC_035099.1	43743888	.	G	T	.	.	MAF_USDA=47.917
NC_035099.1	43743896	.	G	A	.	.	MAF_USDA=10.417
NC_035099.1	43743927	.	G	T	.	.	MAF_INRAE=3.333
NC_035099.1	43743935	.	G	A	.	.	MAF_INRAE=1.667
NC_035099.1	43743982	.	G	A	.	.	MAF_USDA=43.75
NC_035099.1	43743992	.	G	T	.	.	MAF_USDA=14.583
NC_035099.1	43744006	.	G	A	.	.	MAF_USDA=6.25
NC_035099.1	43744038	.	A	C	.	.	MAF_USDA=13.115
NC_035099.1	43744108	.	T	A	.	.	MAF_INRAE=44.167;MAF_USDA=7.059
NC_035099.1	43744383	.	G	A	.	.	MAF_INRAE=9.494;MAF_USDA=10.656
NC_035099.1	43744511	.	G	T	.	.	MAF_INRAE=1.667;MAF_USDA=17.647
NC_035099.1	43744590	.	T	A	.	.	MAF_INRAE=1.667;MAF_USDA=6.557
NC_035099.1	43744597	.	C	A	.	.	MAF_USDA=2.459
NC_035099.1	43744630	.	C	A	.	.	MAF_USDA=6.557
NC_035099.1	43744664	.	T	C	.	.	MAF_USDA=4.918
NC_035099.1	43744670	.	T	A	.	.	MAF_INRAE=37.975;MAF_USDA=20.0
NC_035099.1	43744675	.	A	T	.	.	MAF_USDA=4.098
NC_035099.1	43744682	.	C	T	.	.	MAF_USDA=8.333
NC_035099.1	43744684	.	T	C	.	.	MAF_INRAE=9.494;MAF_USDA=8.197
NC_035099.1	43744689	.	C	T	.	.	MAF_INRAE=47.468;MAF_USDA=20.0
NC_035099.1	43744772	.	C	T	.	.	MAF_INRAE=1.667;MAF_USDA=20.0
NC_035099.1	43744824	.	C	G	.	.	MAF_INRAE=6.962;MAF_USDA=14.118
NC_035099.1	43744869	.	A	G	.	.	MAF_INRAE=18.987;MAF_USDA=49.412
NC_035099.1	43744908	.	C	T	.	.	MAF_INRAE=18.987;MAF_USDA=48.824
NC_035099.1	43744916	.	G	A	.	.	MAF_INRAE=1.667;MAF_USDA=20.0
NC_035099.1	43744939	.	T	C	.	.	MAF_INRAE=6.329
NC_035099.1	43744978	.	G	T	.	.	MAF_USDA=2.459
NC_035099.1	43745025	.	T	A	.	.	MAF_INRAE=9.494;MAF_USDA=5.738
NC_035099.1	43745229	.	C	T	.	.	MAF_USDA=5.738
NC_035099.1	43745235	.	G	A	.	.	MAF_INRAE=9.494;MAF_USDA=5.738
NC_035099.1	43745280	.	A	G	.	.	MAF_USDA=3.279
NC_035099.1	43745295	.	A	C	.	.	MAF_USDA=1.639
NC_035099.1	43745320	.	G	T	.	.	MAF_USDA=1.639
NC_035099.1	43745321	.	C	A	.	.	MAF_USDA=13.115
NC_035099.1	43745354	.	G	A	.	.	MAF_INRAE=8.228;MAF_USDA=28.235
NC_035099.1	43745360	.	C	A	.	.	MAF_INRAE=1.667;MAF_USDA=20.588
NC_035099.1	43745424	.	C	G	.	.	MAF_INRAE=1.667;MAF_USDA=2.459
NC_035099.1	43745455	.	T	A	.	.	MAF_INRAE=9.494
NC_035099.1	43745511	.	A	G	.	.	MAF_INRAE=1.667;MAF_USDA=4.706
NC_035099.1	43745526	.	T	C	.	.	MAF_INRAE=1.667;MAF_USDA=2.459
NC_035099.1	43745534	.	T	G	.	.	MAF_INRAE=6.962;MAF_USDA=17.647
NC_035099.1	43745538	.	T	G	.	.	MAF_INRAE=9.494
NC_035099.1	43745602	.	C	T	.	.	MAF_USDA=2.941
NC_035099.1	43745695	.	G	T	.	.	MAF_USDA=21.176
NC_035099.1	43745739	.	A	C	.	.	MAF_USDA=21.176
NC_035099.1	43745741	.	T	C	.	.	MAF_USDA=11.176
NC_035099.1	43745751	.	A	C	.	.	MAF_USDA=4.918
NC_035099.1	43745768	.	G	A	.	.	MAF_USDA=43.75
NC_035099.1	43745780	.	C	A	.	.	MAF_USDA=2.459
NC_035099.1	43745787	.	C	A	.	.	MAF_USDA=23.529
NC_035099.1	43745806	.	G	T	.	.	MAF_USDA=22.353
NC_035099.1	43745820	.	G	T	.	.	MAF_USDA=18.824
NC_035099.1	43745849	.	A	G	.	.	MAF_USDA=11.765
NC_035099.1	43745856	.	A	T	.	.	MAF_INRAE=34.211;MAF_USDA=14.118
NC_035099.1	43745858	.	A	G	.	.	MAF_USDA=18.75
NC_035099.1	43746282	.	G	A	.	.	MAF_USDA=6.557
NC_035099.1	43746465	.	T	A	.	.	MAF_INRAE=46.667;MAF_USDA=31.548
NC_035099.1	43746503	.	T	A	.	.	MAF_USDA=4.918
NC_035099.1	43746517	.	T	A	.	.	MAF_USDA=2.941
NC_035099.1	43746732	.	G	A	.	.	MAF_INRAE=39.241;MAF_USDA=49.412
NC_035099.1	43746827	.	A	G	.	.	MAF_INRAE=1.667;MAF_USDA=4.098
NC_035099.1	43746877	.	A	G	.	.	MAF_INRAE=40.0;MAF_USDA=3.529
NC_035099.1	43746961	.	T	G	.	.	MAF_INRAE=9.494;MAF_USDA=27.869
NC_035099.1	43746980	.	C	A	.	.	MAF_INRAE=8.228;MAF_USDA=22.941
NC_035099.1	43747112	.	A	G	.	.	MAF_USDA=4.918
NC_035099.1	43747121	.	C	T	.	.	MAF_INRAE=42.5;MAF_USDA=10.588
NC_035099.1	43747136	.	C	A	.	.	MAF_USDA=3.279
NC_035099.1	43747143	.	G	T	.	.	MAF_INRAE=41.667;MAF_USDA=11.765
NC_035099.1	43747151	.	T	G	.	.	MAF_USDA=4.098
NC_035099.1	43747181	.	C	T	.	.	MAF_INRAE=1.667;MAF_USDA=3.529
NC_035099.1	43747188	.	T	G	.	.	MAF_USDA=4.167
NC_035099.1	43747209	.	C	T	.	.	MAF_INRAE=36.842;MAF_USDA=17.262
NC_035099.1	43747255	.	C	A	.	.	MAF_INRAE=10.526;MAF_USDA=31.548
NC_035099.1	43747260	.	C	T	.	.	MAF_USDA=6.25
NC_035099.1	43747261	.	T	G	.	.	MAF_USDA=7.143
NC_035099.1	43747274	.	T	G	.	.	MAF_USDA=37.5
NC_035099.1	43747301	.	G	T	.	.	MAF_USDA=21.429
NC_035099.1	43747302	.	T	A	.	.	MAF_USDA=22.917
NC_035099.1	43747316	.	T	C	.	.	MAF_USDA=41.667
NC_035099.1	43747330	.	G	T	.	.	MAF_USDA=25.0
NC_035099.1	43747343	.	A	G	.	.	MAF_USDA=2.459
NC_035099.1	43747348	.	G	T	.	.	MAF_USDA=3.279
NC_035099.1	43747349	.	C	T	.	.	MAF_USDA=1.639
NC_035099.1	43747357	.	G	T	.	.	MAF_USDA=19.412
NC_035099.1	43747358	.	A	T	.	.	MAF_INRAE=5.263;MAF_USDA=5.738
NC_035099.1	43747371	.	G	A	.	.	MAF_USDA=2.459
NC_035099.1	43747373	.	G	A	.	.	MAF_USDA=50.0
NC_035099.1	43747378	.	C	T	.	.	MAF_INRAE=44.167;MAF_USDA=8.824
NC_035099.1	43747386	.	G	T	.	.	MAF_USDA=5.738
NC_035099.1	43747403	.	A	C	.	.	MAF_USDA=3.529
NC_035099.1	43747427	.	G	A	.	.	MAF_INRAE=6.329;MAF_USDA=24.706
NC_035099.1	43747429	.	T	G	.	.	MAF_USDA=4.098
NC_035099.1	43747442	.	G	T	.	.	MAF_USDA=5.294
NC_035099.1	43747468	.	G	A	.	.	MAF_USDA=24.706
NC_035099.1	43747476	.	T	A	.	.	MAF_INRAE=43.333;MAF_USDA=7.647
NC_035099.1	43747507	.	T	G	.	.	MAF_USDA=10.656
NC_035099.1	43747763	.	A	G	.	.	MAF_USDA=4.918
NC_035099.1	43747769	.	C	T	.	.	MAF_USDA=1.639
NC_035099.1	43747774	.	A	G	.	.	MAF_INRAE=44.167;MAF_USDA=7.059
NC_035099.1	43747796	.	C	G	.	.	MAF_USDA=3.529
NC_035099.1	43747962	.	C	A	.	.	MAF_USDA=9.836
NC_035099.1	43747998	.	A	T	.	.	MAF_USDA=3.279
NC_035099.1	43748045	.	T	G	.	.	MAF_INRAE=44.167;MAF_USDA=10.588
NC_035099.1	43748161	.	T	C	.	.	MAF_INRAE=9.494;MAF_USDA=40.164
NC_035099.1	43748438	.	G	A	.	.	MAF_USDA=5.882
NC_035099.1	43748632	.	A	C	.	.	MAF_INRAE=45.57;MAF_USDA=18.235
NC_035099.1	43748643	.	C	T	.	.	MAF_INRAE=1.667;MAF_USDA=2.459
NC_035099.1	43748752	.	A	G	.	.	MAF_USDA=1.639
NC_035099.1	43748760	.	C	A	.	.	MAF_USDA=6.557
NC_035099.1	43748774	.	C	T	.	.	MAF_USDA=3.279
NC_035099.1	43748799	.	G	A	.	.	MAF_INRAE=38.608;MAF_USDA=14.706
NC_035099.1	43748801	.	G	A	.	.	MAF_USDA=3.279
NC_035099.1	43748920	.	A	G	.	.	MAF_INRAE=16.456;MAF_USDA=20.588
NC_035099.1	43748941	.	G	A	.	.	MAF_INRAE=44.304;MAF_USDA=28.824
NC_035099.1	43749096	.	C	A	.	.	MAF_INRAE=15.823;MAF_USDA=33.529
NC_035099.1	43749239	.	A	C	.	.	MAF_INRAE=38.608;MAF_USDA=14.706
NC_035099.1	43749358	.	T	G	.	.	MAF_USDA=3.279
NC_035099.1	43749450	.	A	G	.	.	MAF_USDA=25.294
NC_035099.1	43749465	.	G	T	.	.	MAF_INRAE=1.667;MAF_USDA=6.471
NC_035099.1	43749481	.	T	C	.	.	MAF_USDA=1.639
NC_035099.1	43749579	.	T	A	.	.	MAF_INRAE=37.342;MAF_USDA=14.706
NC_035099.1	43749588	.	C	T	.	.	MAF_INRAE=15.823;MAF_USDA=35.882
NC_035099.1	43749621	.	TA	TC	.	.	MAF_USDA=27.083
NC_035099.1	43749622	.	A	C	.	.	MAF_INRAE=43.038
NC_035099.1	43749630	.	A	G	.	.	MAF_USDA=3.279
NC_035099.1	43749634	.	A	C	.	.	MAF_INRAE=39.873;MAF_USDA=37.059
NC_035099.1	43749664	.	G	T	.	.	MAF_INRAE=12.5
NC_035099.1	43749930	.	A	G	.	.	MAF_INRAE=44.304;MAF_USDA=28.824
NC_035099.1	43749932	.	T	C	.	.	MAF_INRAE=41.667;MAF_USDA=28.235
NC_035099.1	43750035	.	G	A	.	.	MAF_USDA=1.639
NC_035099.1	43750052	.	T	C	.	.	MAF_USDA=8.333
NC_035099.1	43750053	.	G	T	.	.	MAF_USDA=8.333
NC_035099.1	43750061	.	G	A	.	.	MAF_INRAE=39.873;MAF_USDA=37.647
NC_035099.1	43750130	.	G	A	.	.	MAF_INRAE=38.608;MAF_USDA=14.706
NC_035099.1	43750228	.	T	A	.	.	MAF_USDA=26.471
NC_035099.1	43750235	.	A	T	.	.	MAF_USDA=1.639
NC_035099.1	43750254	.	C	T	.	.	MAF_INRAE=1.667;MAF_USDA=2.353
NC_035099.1	43750347	.	G	T	.	.	MAF_USDA=3.279
NC_035099.1	43750599	.	C	A	.	.	MAF_USDA=2.459
NC_035099.1	43750656	.	G	C	.	.	MAF_INRAE=1.667;MAF_USDA=4.098
NC_035099.1	43751525	.	G	T	.	.	MAF_USDA=15.294
NC_035099.1	43751564	.	G	T	.	.	MAF_USDA=6.471
NC_035099.1	43751661	.	T	A	.	.	MAF_USDA=2.083
NC_035099.1	43751667	.	G	A	.	.	MAF_USDA=6.25
NC_035099.1	43751672	.	A	G	.	.	MAF_USDA=8.333
NC_035099.1	43751674	.	A	G	.	.	MAF_USDA=8.333
NC_035099.1	43751699	.	T	C	.	.	MAF_USDA=8.333
NC_035099.1	43751802	.	T	A	.	.	MAF_USDA=25.882
NC_035099.1	43751994	.	C	T	.	.	MAF_USDA=19.672
NC_035099.1	43751995	.	T	C	.	.	MAF_USDA=19.672
NC_035099.1	43752042	.	T	C	.	.	MAF_USDA=5.738
NC_035099.1	43752110	.	C	T	.	.	MAF_USDA=2.459
NC_035099.1	43752111	.	A	G	.	.	MAF_USDA=25.882
NC_035099.1	43752123	.	A	C	.	.	MAF_INRAE=15.823;MAF_USDA=35.119
NC_035099.1	43752146	.	A	G	.	.	MAF_INRAE=40.0;MAF_USDA=6.548
NC_035099.1	43752202	.	C	A	.	.	MAF_INRAE=43.038;MAF_USDA=26.471
NC_035099.1	43752292	.	T	C	.	.	MAF_USDA=2.459
NC_035099.1	43752294	.	C	T	.	.	MAF_INRAE=43.671;MAF_USDA=29.412
NC_035099.1	43752348	.	C	T	.	.	MAF_USDA=27.647
NC_035099.1	43752357	.	T	G	.	.	MAF_USDA=27.059
NC_035099.1	43752364	.	T	G	.	.	MAF_USDA=27.059
NC_035099.1	43752369	.	T	G	.	.	MAF_USDA=1.639
NC_035099.1	43752377	.	G	T	.	.	MAF_INRAE=1.667;MAF_USDA=4.098
NC_035099.1	43752392	.	T	C	.	.	MAF_INRAE=15.823;MAF_USDA=31.765
NC_035099.1	43752393	.	A	G	.	.	MAF_INRAE=12.5;MAF_USDA=32.353
NC_035099.1	43752433	.	A	C	.	.	MAF_INRAE=4.167;MAF_USDA=1.765
NC_035099.1	43752496	.	T	A	.	.	MAF_USDA=6.25
NC_035099.1	43752497	.	A	G	.	.	MAF_USDA=6.25
NC_035099.1	43752499	.	G	A	.	.	MAF_USDA=6.25
NC_035099.1	43752516	.	A	T	.	.	MAF_INRAE=39.873;MAF_USDA=4.167
NC_035099.1	43752518	.	T	G	.	.	MAF_INRAE=45.833;MAF_USDA=2.439
NC_035099.1	43752527	.	T	C	.	.	MAF_INRAE=6.962;MAF_USDA=17.647
NC_035099.1	43752555	.	T	G	.	.	MAF_INRAE=39.873;MAF_USDA=10.0
NC_035099.1	43752556	.	T	G	.	.	MAF_INRAE=15.823;MAF_USDA=34.706
NC_035099.1	43752599	.	G	A	.	.	MAF_USDA=1.639
NC_035099.1	43752667	.	C	A	.	.	MAF_USDA=4.098
NC_035099.1	43752675	.	A	T	.	.	MAF_USDA=4.098
NC_035099.1	43752683	.	C	T	.	.	MAF_USDA=4.098
NC_035099.1	43752688	.	C	T	.	.	MAF_USDA=1.639
NC_035099.1	43752731	.	C	T	.	.	MAF_INRAE=15.823;MAF_USDA=34.118
NC_035099.1	43752786	.	T	C	.	.	MAF_INRAE=1.667;MAF_USDA=4.098
NC_035099.1	43752795	.	T	A	.	.	MAF_USDA=3.279
NC_035099.1	43752796	.	C	A	.	.	MAF_USDA=3.279
NC_035099.1	43752850	.	G	T	.	.	MAF_INRAE=6.962;MAF_USDA=17.647
NC_035099.1	43752877	.	A	G	.	.	MAF_USDA=1.639
NC_035099.1	43752903	.	C	T	.	.	MAF_INRAE=14.557;MAF_USDA=25.882
NC_035099.1	43752939	.	A	C	.	.	MAF_INRAE=41.667;MAF_USDA=28.824
NC_035099.1	43752987	.	C	G	.	.	MAF_USDA=25.882
NC_035099.1	43753041	.	C	T	.	.	MAF_INRAE=39.873;MAF_USDA=10.588
NC_035099.1	43753091	.	A	G	.	.	MAF_USDA=25.294
NC_035099.1	43753123	.	T	C	.	.	MAF_USDA=4.167
NC_035099.1	43753128	.	C	T	.	.	MAF_INRAE=39.873;MAF_USDA=10.588
NC_035099.1	43753135	.	G	A	.	.	MAF_INRAE=44.304;MAF_USDA=44.706
NC_035099.1	43753153	.	G	T	.	.	MAF_INRAE=39.873;MAF_USDA=10.0
NC_035099.1	43753165	.	A	T	.	.	MAF_INRAE=39.873;MAF_USDA=7.647
NC_035099.1	43753166	.	G	C	.	.	MAF_INRAE=45.833;MAF_USDA=7.647
NC_035099.1	43753234	.	C	T	.	.	MAF_INRAE=15.823;MAF_USDA=34.706
NC_035099.1	43753293	.	C	T	.	.	MAF_INRAE=38.608;MAF_USDA=15.294
NC_035099.1	43753324	.	A	T	.	.	MAF_INRAE=44.304;MAF_USDA=30.0
NC_035099.1	43753447	.	T	A	.	.	MAF_INRAE=40.506;MAF_USDA=7.647
NC_035099.1	43753452	.	C	A	.	.	MAF_INRAE=1.667;MAF_USDA=4.098
NC_035099.1	43753497	.	T	C	.	.	MAF_INRAE=1.667;MAF_USDA=6.471
NC_035099.1	43753580	.	A	C	.	.	MAF_USDA=1.639
NC_035099.1	43753636	.	T	C	.	.	MAF_USDA=2.459
NC_035099.1	43753698	.	T	C	.	.	MAF_USDA=25.882
NC_035099.1	43753714	.	C	T	.	.	MAF_USDA=4.706
NC_035099.1	43753750	.	T	C	.	.	MAF_INRAE=42.405;MAF_USDA=27.647
NC_035099.1	43753869	.	C	T	.	.	MAF_USDA=1.639
NC_035099.1	43753997	.	G	T	.	.	MAF_INRAE=1.667;MAF_USDA=5.738
NC_035099.1	43754044	.	G	T	.	.	MAF_INRAE=4.167;MAF_USDA=2.353
NC_035099.1	43754047	.	G	A	.	.	MAF_USDA=2.459
NC_035099.1	43754194	.	T	G	.	.	MAF_INRAE=37.342;MAF_USDA=14.706
NC_035099.1	43754219	.	G	T	.	.	MAF_INRAE=6.962;MAF_USDA=17.647
NC_035099.1	43754280	.	T	G	.	.	MAF_USDA=2.459
NC_035099.1	43755692	.	C	G	.	.	MAF_INRAE=2.5
NC_035099.1	43755695	.	G	A	.	.	MAF_INRAE=1.667
NC_035099.1	43755704	.	G	A	.	.	MAF_INRAE=2.5
NC_035099.1	43755714	.	T	C	.	.	MAF_INRAE=10.833;MAF_USDA=6.557
NC_035099.1	43755734	.	A	C	.	.	MAF_USDA=1.639
NC_035099.1	43755779	.	C	T	.	.	MAF_USDA=1.639
NC_035099.1	43755794	.	C	T	.	.	MAF_USDA=1.639
NC_035099.1	43755836	.	T	G	.	.	MAF_USDA=4.918
NC_035099.1	43755913	.	C	T	.	.	MAF_INRAE=2.5
NC_035099.1	43755949	.	C	T	.	.	MAF_USDA=24.59
NC_035099.1	43756006	.	G	C	.	.	MAF_USDA=1.639
NC_035099.1	43756059	.	G	A	.	.	MAF_INRAE=41.772;MAF_USDA=24.118
NC_035099.1	43756095	.	C	T	.	.	MAF_INRAE=1.667;MAF_USDA=4.706
NC_035099.1	43756110	.	G	A	.	.	MAF_INRAE=40.833;MAF_USDA=1.765
NC_035099.1	43756174	.	A	G	.	.	MAF_USDA=8.235
NC_035099.1	43756187	.	T	A	.	.	MAF_USDA=10.0
NC_035099.1	43756230	.	G	A	.	.	MAF_USDA=3.333
NC_035099.1	43756377	.	G	A	.	.	MAF_INRAE=1.667;MAF_USDA=2.459
NC_035099.1	43756379	.	G	A	.	.	MAF_USDA=8.333
NC_035099.1	43756413	.	C	A	.	.	MAF_INRAE=1.667;MAF_USDA=14.118
NC_035099.1	43756434	.	T	A	.	.	MAF_INRAE=38.608;MAF_USDA=14.706
NC_035099.1	43756482	.	A	G	.	.	MAF_USDA=1.639
NC_035099.1	43756514	.	G	T	.	.	MAF_USDA=11.176
NC_035099.1	43756524	.	G	A	.	.	MAF_USDA=1.639
NC_035099.1	43756550	.	T	C	.	.	MAF_INRAE=1.667;MAF_USDA=14.118
NC_035099.1	43756557	.	T	G	.	.	MAF_INRAE=1.667;MAF_USDA=14.118
NC_035099.1	43756589	.	C	A	.	.	MAF_USDA=1.639
NC_035099.1	43756594	.	T	G	.	.	MAF_INRAE=1.667;MAF_USDA=14.118
NC_035099.1	43756641	.	G	T	.	.	MAF_USDA=1.639
NC_035099.1	43756700	.	A	C	.	.	MAF_INRAE=1.667;MAF_USDA=14.118
NC_035099.1	43756729	.	T	A	.	.	MAF_INRAE=3.333;MAF_USDA=4.706
NC_035099.1	43756733	.	G	A	.	.	MAF_INRAE=3.333;MAF_USDA=4.706
NC_035099.1	43756774	.	A	T	.	.	MAF_INRAE=6.329
NC_035099.1	43756820	.	G	A	.	.	MAF_INRAE=1.667;MAF_USDA=13.529
NC_035099.1	43756830	.	G	A	.	.	MAF_INRAE=1.667;MAF_USDA=12.353
NC_035099.1	43756847	.	A	C	.	.	MAF_USDA=3.279
NC_035099.1	43756871	.	T	A	.	.	MAF_USDA=10.833
NC_035099.1	43756883	.	C	A	.	.	MAF_INRAE=1.667;MAF_USDA=9.167
NC_035099.1	43756884	.	G	T	.	.	MAF_INRAE=1.667;MAF_USDA=10.833
NC_035099.1	43756887	.	C	T	.	.	MAF_INRAE=10.127;MAF_USDA=20.833
NC_035099.1	43756940	.	C	T	.	.	MAF_USDA=1.639
NC_035099.1	43757000	.	C	T	.	.	MAF_INRAE=7.595;MAF_USDA=4.706
NC_035099.1	43757041	.	G	A	.	.	MAF_USDA=4.918
NC_035099.1	43757204	.	C	A	.	.	MAF_INRAE=1.667;MAF_USDA=14.118
NC_035099.1	43757216	.	G	T	.	.	MAF_INRAE=1.667;MAF_USDA=4.706
NC_035099.1	43757239	.	A	C	.	.	MAF_USDA=1.639
NC_035099.1	43757285	.	A	C	.	.	MAF_INRAE=1.667;MAF_USDA=12.941
NC_035099.1	43757474	.	A	C	.	.	MAF_INRAE=3.333;MAF_USDA=22.353
NC_035099.1	43757475	.	T	C	.	.	MAF_USDA=1.639
NC_035099.1	43757480	.	C	A	.	.	MAF_INRAE=3.333;MAF_USDA=22.353
NC_035099.1	43757514	.	G	T	.	.	MAF_INRAE=1.667;MAF_USDA=14.286
NC_035099.1	43757518	.	A	C	.	.	MAF_USDA=23.77
NC_035099.1	43757520	.	G	A	.	.	MAF_INRAE=1.667;MAF_USDA=14.118
NC_035099.1	43757542	.	A	G	.	.	MAF_USDA=1.639
NC_035099.1	43757548	.	T	G	.	.	MAF_INRAE=6.329
NC_035099.1	43757574	.	A	T	.	.	MAF_INRAE=40.0
NC_035099.1	43757586	.	C	A	.	.	MAF_INRAE=4.167;MAF_USDA=4.706
NC_035099.1	43757644	.	G	T	.	.	MAF_INRAE=16.456;MAF_USDA=50.0
NC_035099.1	43757671	.	A	G	.	.	MAF_INRAE=4.167;MAF_USDA=5.738
NC_035099.1	43757694	.	A	G	.	.	MAF_INRAE=38.608;MAF_USDA=14.118
NC_035099.1	43757696	.	A	C	.	.	MAF_INRAE=4.167;MAF_USDA=9.412
NC_035099.1	43757699	.	C	T	.	.	MAF_USDA=1.639
NC_035099.1	43757701	.	A	T	.	.	MAF_INRAE=1.667;MAF_USDA=5.882
NC_035099.1	43757704	.	G	A	.	.	MAF_INRAE=1.667;MAF_USDA=5.882
NC_035099.1	43757713	.	T	C	.	.	MAF_INRAE=1.667;MAF_USDA=4.706
NC_035099.1	43757724	.	A	C	.	.	MAF_INRAE=38.608;MAF_USDA=14.706
NC_035099.1	43757803	.	C	A	.	.	MAF_INRAE=27.215;MAF_USDA=7.647
NC_035099.1	43757858	.	A	C	.	.	MAF_USDA=2.459
NC_035099.1	43757862	.	G	A	.	.	MAF_INRAE=1.667;MAF_USDA=7.059
NC_035099.1	43757896	.	G	A	.	.	MAF_USDA=2.459
NC_035099.1	43758035	.	T	G	.	.	MAF_USDA=2.459
NC_035099.1	43758127	.	C	G	.	.	MAF_INRAE=40.833;MAF_USDA=5.882
NC_035099.1	43758141	.	A	T	.	.	MAF_INRAE=4.167;MAF_USDA=4.706
NC_035099.1	43758201	.	C	T	.	.	MAF_INRAE=7.595;MAF_USDA=10.588
NC_035099.1	43758213	.	G	A	.	.	MAF_USDA=1.639
NC_035099.1	43758241	.	G	T	.	.	MAF_INRAE=4.167;MAF_USDA=5.294
NC_035099.1	43758244	.	C	A	.	.	MAF_USDA=4.118
NC_035099.1	43758293	.	G	T	.	.	MAF_INRAE=4.167;MAF_USDA=5.294
NC_035099.1	43758297	.	G	A	.	.	MAF_INRAE=1.667;MAF_USDA=6.25
NC_035099.1	43758322	.	A	G	.	.	MAF_INRAE=38.608;MAF_USDA=25.0
NC_035099.1	43758371	.	A	T	.	.	MAF_USDA=1.639
NC_035099.1	43758412	.	A	C	.	.	MAF_INRAE=7.5;MAF_USDA=28.824
NC_035099.1	43758551	.	G	A	.	.	MAF_USDA=5.738
NC_035099.1	43758747	.	G	A	.	.	MAF_USDA=1.667
NC_035099.1	43758794	.	G	T	.	.	MAF_USDA=1.667
NC_035099.1	43758912	.	G	A	.	.	MAF_INRAE=1.667;MAF_USDA=8.333
NC_035099.1	43759010	.	A	G	.	.	MAF_INRAE=3.333;MAF_USDA=2.353
NC_035099.1	43759177	.	A	G	.	.	MAF_INRAE=44.304;MAF_USDA=38.235
NC_035099.1	43759222	.	C	A	.	.	MAF_INRAE=39.873;MAF_USDA=47.059
NC_035099.1	43759227	.	C	A	.	.	MAF_INRAE=1.667;MAF_USDA=15.882
NC_035099.1	43759232	.	T	C	.	.	MAF_USDA=3.529
NC_035099.1	43759238	.	C	G	.	.	MAF_INRAE=38.608;MAF_USDA=35.882
NC_035099.1	43759326	.	C	G	.	.	MAF_INRAE=40.0;MAF_USDA=1.765
NC_035099.1	43759397	.	C	T	.	.	MAF_INRAE=42.405;MAF_USDA=45.882
NC_035099.1	43759432	.	T	C	.	.	MAF_USDA=15.294
NC_035099.1	43759446	.	A	G	.	.	MAF_USDA=25.0
NC_035099.1	43759447	.	C	T	.	.	MAF_USDA=25.0
NC_035099.1	43759483	.	G	T	.	.	MAF_USDA=1.639
NC_035099.1	43759511	.	T	A	.	.	MAF_INRAE=43.038;MAF_USDA=44.706
NC_035099.1	43759513	.	C	A	.	.	MAF_INRAE=41.667;MAF_USDA=44.706
NC_035099.1	43759578	.	T	A	.	.	MAF_INRAE=43.038;MAF_USDA=44.118
NC_035099.1	43759580	.	G	A	.	.	MAF_INRAE=37.5;MAF_USDA=46.471
NC_035099.1	43759653	.	A	C	.	.	MAF_INRAE=1.667;MAF_USDA=5.294
NC_035099.1	43759654	.	A	C	.	.	MAF_INRAE=4.167;MAF_USDA=2.353
NC_035099.1	43759661	.	C	A	.	.	MAF_USDA=4.918
NC_035099.1	43759707	.	C	T	.	.	MAF_USDA=2.459
NC_035099.1	43759792	.	C	T	.	.	MAF_INRAE=39.873;MAF_USDA=47.647
NC_035099.1	43759799	.	C	T	.	.	MAF_INRAE=40.833;MAF_USDA=1.765
NC_035099.1	43759877	.	T	G	.	.	MAF_USDA=21.311
NC_035099.1	43759930	.	C	T	.	.	MAF_INRAE=39.873;MAF_USDA=47.059
NC_035099.1	43759986	.	G	A	.	.	MAF_INRAE=43.038;MAF_USDA=44.706
NC_035099.1	43759995	.	C	T	.	.	MAF_INRAE=1.667;MAF_USDA=2.353
NC_035099.1	43760003	.	A	G	.	.	MAF_INRAE=40.506;MAF_USDA=47.647
NC_035099.1	43760157	.	C	A	.	.	MAF_INRAE=43.038;MAF_USDA=44.706
NC_035099.1	43760164	.	C	T	.	.	MAF_INRAE=1.667;MAF_USDA=6.471
NC_035099.1	43760246	.	A	C	.	.	MAF_USDA=1.639
NC_035099.1	43760250	.	G	T	.	.	MAF_INRAE=1.667;MAF_USDA=3.39
NC_035099.1	43760300	.	T	G	.	.	MAF_INRAE=5.833;MAF_USDA=18.824
NC_035099.1	43760327	.	G	T	.	.	MAF_USDA=3.529
NC_035099.1	43760341	.	A	G	.	.	MAF_INRAE=4.167;MAF_USDA=2.353
NC_035099.1	43760384	.	G	C	.	.	MAF_INRAE=40.506;MAF_USDA=45.882
NC_035099.1	43760391	.	G	A	.	.	MAF_INRAE=1.667;MAF_USDA=3.279
NC_035099.1	43760401	.	C	T	.	.	MAF_INRAE=40.0;MAF_USDA=5.294
NC_035099.1	43760429	.	A	T	.	.	MAF_USDA=1.639
NC_035099.1	43760525	.	T	G	.	.	MAF_USDA=1.639
NC_035099.1	43760574	.	C	G	.	.	MAF_USDA=21.311
NC_035099.1	43760721	.	A	G	.	.	MAF_USDA=32.941
NC_035099.1	43760744	.	C	A	.	.	MAF_USDA=3.279
NC_035099.1	43760791	.	G	A	.	.	MAF_USDA=3.279
NC_035099.1	43760793	.	G	A	.	.	MAF_INRAE=16.456;MAF_USDA=21.176
NC_035099.1	43760795	.	C	T	.	.	MAF_INRAE=39.241;MAF_USDA=20.0
NC_035099.1	43760804	.	G	A	.	.	MAF_USDA=4.918
NC_035099.1	43760834	.	A	G	.	.	MAF_USDA=1.639
NC_035099.1	43760847	.	A	G	.	.	MAF_USDA=15.574
NC_035099.1	43760858	.	A	T	.	.	MAF_USDA=2.459
NC_035099.1	43760869	.	G	A	.	.	MAF_USDA=22.131
NC_035099.1	43760922	.	C	A	.	.	MAF_INRAE=39.873;MAF_USDA=30.0
NC_035099.1	43760931	.	A	G	.	.	MAF_USDA=31.967
NC_035099.1	43760955	.	T	A	.	.	MAF_INRAE=39.241;MAF_USDA=46.471
NC_035099.1	43760959	.	A	G	.	.	MAF_INRAE=39.241;MAF_USDA=30.0
NC_035099.1	43761014	.	T	A	.	.	MAF_USDA=4.918
NC_035099.1	43761015	.	G	T	.	.	MAF_USDA=4.918
NC_035099.1	43761046	.	A	C	.	.	MAF_USDA=31.148
NC_035099.1	43761171	.	A	T	.	.	MAF_INRAE=4.167;MAF_USDA=1.765
NC_035099.1	43761199	.	G	T	.	.	MAF_INRAE=24.684;MAF_USDA=7.647
NC_035099.1	43761242	.	C	T	.	.	MAF_USDA=1.639
NC_035099.1	43761261	.	A	G	.	.	MAF_INRAE=39.873;MAF_USDA=48.235
NC_035099.1	43761279	.	C	G	.	.	MAF_INRAE=39.873;MAF_USDA=17.647
NC_035099.1	43761377	.	A	C	.	.	MAF_USDA=30.0
NC_035099.1	43761402	.	G	A	.	.	MAF_INRAE=39.873;MAF_USDA=45.882
NC_035099.1	43761409	.	A	G	.	.	MAF_INRAE=39.873;MAF_USDA=18.235
NC_035099.1	43761431	.	C	T	.	.	MAF_USDA=1.639
NC_035099.1	43761448	.	A	C	.	.	MAF_USDA=1.639
NC_035099.1	43761458	.	T	A	.	.	MAF_INRAE=39.873;MAF_USDA=45.882
NC_035099.1	43761493	.	C	A	.	.	MAF_USDA=36.905
NC_035099.1	43761529	.	T	C	.	.	MAF_INRAE=39.241;MAF_USDA=45.294
NC_035099.1	43761538	.	G	T	.	.	MAF_INRAE=4.167;MAF_USDA=2.353
NC_035099.1	43761547	.	C	T	.	.	MAF_INRAE=39.241;MAF_USDA=18.824
NC_035099.1	43761601	.	G	T	.	.	MAF_USDA=2.459
NC_035099.1	43761823	.	G	A	.	.	MAF_INRAE=39.873;MAF_USDA=45.294
NC_035099.1	43761865	.	T	A	.	.	MAF_INRAE=39.873;MAF_USDA=17.647
NC_035099.1	43761887	.	A	G	.	.	MAF_USDA=1.639
NC_035099.1	43761890	.	T	A	.	.	MAF_INRAE=6.329
NC_035099.1	43761939	.	A	T	.	.	MAF_INRAE=39.241;MAF_USDA=18.235
NC_035099.1	43761959	.	A	C	.	.	MAF_USDA=23.77
NC_035099.1	43761994	.	T	G	.	.	MAF_INRAE=39.873;MAF_USDA=45.294
NC_035099.1	43762138	.	C	T	.	.	MAF_INRAE=40.0;MAF_USDA=1.765
NC_035099.1	43762141	.	A	G	.	.	MAF_USDA=1.639
NC_035099.1	43762199	.	A	G	.	.	MAF_INRAE=39.873;MAF_USDA=45.882
NC_035099.1	43762286	.	G	T	.	.	MAF_INRAE=39.873;MAF_USDA=47.059
NC_035099.1	43762440	.	G	T	.	.	MAF_INRAE=37.5
NC_035099.1	43762453	.	G	A	.	.	MAF_INRAE=39.873;MAF_USDA=18.235
NC_035099.1	43762536	.	G	T	.	.	MAF_USDA=34.706
NC_035099.1	43762559	.	T	C	.	.	MAF_INRAE=1.667;MAF_USDA=2.5
NC_035099.1	43762668	.	C	A	.	.	MAF_USDA=31.176
NC_035099.1	43762749	.	A	T	.	.	MAF_INRAE=38.333
NC_035099.1	43762751	.	A	G	.	.	MAF_INRAE=38.333
NC_035099.1	43762776	.	A	T	.	.	MAF_INRAE=40.506;MAF_USDA=46.471
NC_035099.1	43762803	.	G	A	.	.	MAF_USDA=1.639
NC_035099.1	43762923	.	G	C	.	.	MAF_USDA=4.706
NC_035099.1	43762932	.	G	T	.	.	MAF_INRAE=37.5;MAF_USDA=35.417
NC_035099.1	43763063	.	A	G	.	.	MAF_INRAE=39.873;MAF_USDA=18.235
NC_035099.1	43763102	.	C	T	.	.	MAF_USDA=2.459
NC_035099.1	43763195	.	T	C	.	.	MAF_USDA=3.279
NC_035099.1	43763211	.	A	G	.	.	MAF_INRAE=24.684;MAF_USDA=7.647
NC_035099.1	43763215	.	C	A	.	.	MAF_USDA=2.459
NC_035099.1	43763237	.	A	T	.	.	MAF_USDA=40.361
NC_035099.1	43763238	.	A	T	.	.	MAF_USDA=3.39
NC_035099.1	43763333	.	A	G	.	.	MAF_USDA=9.016
NC_035099.1	43763340	.	G	T	.	.	MAF_USDA=1.639
NC_035099.1	43763363	.	C	G	.	.	MAF_USDA=5.738
NC_035099.1	43763395	.	A	C	.	.	MAF_INRAE=38.608;MAF_USDA=47.647
NC_035099.1	43763438	.	C	T	.	.	MAF_USDA=3.279
NC_035099.1	43763439	.	G	A	.	.	MAF_USDA=5.738
NC_035099.1	43763458	.	G	T	.	.	MAF_INRAE=39.873;MAF_USDA=45.294
NC_035099.1	43763502	.	T	C	.	.	MAF_INRAE=39.873;MAF_USDA=17.059
NC_035099.1	43763533	.	C	T	.	.	MAF_USDA=35.294
NC_035099.1	43763671	.	G	A	.	.	MAF_INRAE=39.873;MAF_USDA=47.059
NC_035099.1	43763677	.	T	A	.	.	MAF_INRAE=39.873;MAF_USDA=46.471
NC_035099.1	43763694	.	T	A	.	.	MAF_USDA=4.098
NC_035099.1	43763712	.	T	A	.	.	MAF_USDA=1.639
NC_035099.1	43763746	.	A	G	.	.	MAF_INRAE=39.873;MAF_USDA=45.294
NC_035099.1	43763784	.	C	T	.	.	MAF_USDA=32.353
NC_035099.1	43763831	.	A	T	.	.	MAF_INRAE=39.873;MAF_USDA=50.0
NC_035099.1	43763905	.	A	G	.	.	MAF_INRAE=39.241;MAF_USDA=18.235
NC_035099.1	43763924	.	A	C	.	.	MAF_USDA=2.459
NC_035099.1	43764006	.	C	T	.	.	MAF_INRAE=39.873;MAF_USDA=47.059
NC_035099.1	43764104	.	G	A	.	.	MAF_INRAE=43.671;MAF_USDA=48.235
NC_035099.1	43764219	.	T	C	.	.	MAF_INRAE=37.342;MAF_USDA=14.706
NC_035099.1	43764298	.	G	A	.	.	MAF_USDA=29.412
NC_035099.1	43764320	.	G	A	.	.	MAF_INRAE=37.975;MAF_USDA=16.471
NC_035099.1	43764327	.	T	G	.	.	MAF_INRAE=17.722;MAF_USDA=48.235
NC_035099.1	43764395	.	G	T	.	.	MAF_INRAE=46.203;MAF_USDA=27.059
NC_035099.1	43764432	.	C	T	.	.	MAF_INRAE=42.405;MAF_USDA=30.0
NC_035099.1	43764518	.	G	T	.	.	MAF_INRAE=38.608;MAF_USDA=45.238
NC_035099.1	43764542	.	T	A	.	.	MAF_USDA=2.5
NC_035099.1	43764834	.	G	T	.	.	MAF_INRAE=1.667;MAF_USDA=8.235
NC_035099.1	43764925	.	C	T	.	.	MAF_USDA=2.459
NC_035099.1	43764998	.	G	A	.	.	MAF_USDA=1.639
NC_035099.1	43765069	.	G	T	.	.	MAF_INRAE=38.608;MAF_USDA=14.706
NC_035099.1	43765101	.	T	C	.	.	MAF_USDA=1.639
NC_035099.1	43765155	.	C	T	.	.	MAF_USDA=1.667
NC_035099.1	43765300	.	T	A	.	.	MAF_INRAE=1.667;MAF_USDA=8.235
NC_035099.1	43765341	.	T	A	.	.	MAF_INRAE=1.667;MAF_USDA=6.548
NC_035099.1	43765347	.	T	C	.	.	MAF_USDA=2.5
NC_035099.1	43765482	.	A	C	.	.	MAF_INRAE=4.167;MAF_USDA=7.647
NC_035099.1	43765628	.	A	G	.	.	MAF_USDA=18.033
NC_035099.1	43765629	.	A	T	.	.	MAF_USDA=18.033
NC_035099.1	43765630	.	G	T	.	.	MAF_USDA=18.033
NC_035099.1	43765818	.	T	C	.	.	MAF_INRAE=18.333;MAF_USDA=20.833
NC_035099.1	43766482	.	T	G	.	.	MAF_INRAE=1.667;MAF_USDA=22.941
NC_035099.1	43766499	.	G	A	.	.	MAF_USDA=16.393
NC_035099.1	43766573	.	G	A	.	.	MAF_USDA=5.738
NC_035099.1	43766712	.	A	G	.	.	MAF_USDA=5.738
NC_035099.1	43766986	.	C	T	.	.	MAF_USDA=1.639
NC_035099.1	43767115	.	G	A	.	.	MAF_USDA=1.639
NC_035099.1	43767122	.	G	A	.	.	MAF_USDA=1.639
NC_035099.1	43767154	.	T	A	.	.	MAF_USDA=10.656
NC_035099.1	43767268	.	C	G	.	.	MAF_USDA=2.459
NC_035099.1	43767380	.	C	A	.	.	MAF_USDA=3.279
NC_035099.1	43767400	.	T	A	.	.	MAF_INRAE=1.667;MAF_USDA=4.706
NC_035099.1	43767436	.	G	T	.	.	MAF_INRAE=4.167;MAF_USDA=1.176
NC_035099.1	43767694	.	G	A	.	.	MAF_USDA=4.918
NC_035099.1	43767697	.	G	A	.	.	MAF_INRAE=41.139;MAF_USDA=41.176
NC_035099.1	43767835	.	A	G	.	.	MAF_INRAE=2.632;MAF_USDA=18.235
NC_035099.1	43767845	.	A	C	.	.	MAF_USDA=2.459
NC_035099.1	43767846	.	C	A	.	.	MAF_USDA=2.459
NC_035099.1	43767870	.	A	C	.	.	MAF_USDA=1.639
NC_035099.1	43767888	.	A	T	.	.	MAF_USDA=1.639
NC_035099.1	43767927	.	A	T	.	.	MAF_INRAE=1.667;MAF_USDA=22.941
NC_035099.1	43767928	.	A	C	.	.	MAF_INRAE=37.5;MAF_USDA=46.429
NC_035099.1	43768062	.	A	T	.	.	MAF_USDA=4.918
NC_035099.1	43768358	.	A	C	.	.	MAF_USDA=1.667
NC_035099.1	43768407	.	A	T	.	.	MAF_USDA=1.667
NC_035099.1	43768476	.	A	T	.	.	MAF_USDA=10.656
NC_035099.1	43768485	.	G	A	.	.	MAF_USDA=1.639
NC_035099.1	43768642	.	T	G	.	.	MAF_INRAE=3.797;MAF_USDA=4.098
NC_035099.1	43768737	.	T	A	.	.	MAF_INRAE=6.329
NC_035099.1	43768780	.	C	G	.	.	MAF_USDA=2.941
NC_035099.1	43768937	.	C	T	.	.	MAF_INRAE=16.456;MAF_USDA=7.738
NC_035099.1	43768991	.	C	T	.	.	MAF_USDA=6.25
NC_035099.1	43769008	.	T	A	.	.	MAF_INRAE=1.667
NC_035099.1	43769014	.	T	G	.	.	MAF_INRAE=1.667
NC_035099.1	43769079	.	A	G	.	.	MAF_USDA=11.475
NC_035099.1	43769088	.	G	T	.	.	MAF_USDA=1.639
NC_035099.1	43769145	.	C	A	.	.	MAF_USDA=1.639
NC_035099.1	43769156	.	G	C	.	.	MAF_USDA=1.639
NC_035099.1	43769199	.	T	C	.	.	MAF_INRAE=1.667;MAF_USDA=4.706
NC_035099.1	43769241	.	T	G	.	.	MAF_INRAE=1.667;MAF_USDA=5.833
NC_035099.1	43769305	.	T	C	.	.	MAF_INRAE=39.873;MAF_USDA=47.647
NC_035099.1	43769361	.	C	T	.	.	MAF_INRAE=6.329
NC_035099.1	43769405	.	T	C	.	.	MAF_INRAE=6.329;MAF_USDA=2.459
NC_035099.1	43769479	.	C	T	.	.	MAF_INRAE=1.667;MAF_USDA=4.918
NC_035099.1	43769581	.	G	T	.	.	MAF_INRAE=39.873;MAF_USDA=47.059
NC_035099.1	43769682	.	G	C	.	.	MAF_USDA=6.25
NC_035099.1	43769683	.	G	T	.	.	MAF_USDA=6.25
NC_035099.1	43769684	.	A	C	.	.	MAF_USDA=6.25
NC_035099.1	43769733	.	C	T	.	.	MAF_INRAE=1.667;MAF_USDA=5.294
NC_035099.1	43769763	.	A	G	.	.	MAF_INRAE=39.873;MAF_USDA=47.059
NC_035099.1	43769801	.	G	A	.	.	MAF_INRAE=40.833;MAF_USDA=3.529
NC_035099.1	43769810	.	C	T	.	.	MAF_INRAE=16.456;MAF_USDA=21.765
NC_035099.1	43769826	.	A	G	.	.	MAF_USDA=2.459
NC_035099.1	43769907	.	T	C	.	.	MAF_USDA=1.639
NC_035099.1	43769957	.	G	A	.	.	MAF_USDA=5.738
NC_035099.1	43770035	.	T	A	.	.	MAF_USDA=2.941
NC_035099.1	43770057	.	T	G	.	.	MAF_INRAE=41.139;MAF_USDA=45.882
NC_035099.1	43770058	.	T	C	.	.	MAF_INRAE=39.167;MAF_USDA=45.294
NC_035099.1	43770120	.	G	A	.	.	MAF_USDA=10.417
NC_035099.1	43770163	.	A	C	.	.	MAF_INRAE=39.873;MAF_USDA=44.706
NC_035099.1	43770237	.	T	C	.	.	MAF_INRAE=1.667;MAF_USDA=4.706
NC_035099.1	43770366	.	T	A	.	.	MAF_USDA=37.5
NC_035099.1	43770405	.	T	C	.	.	MAF_USDA=1.667
NC_035099.1	43770412	.	G	T	.	.	MAF_INRAE=1.667;MAF_USDA=4.217
NC_035099.1	43770481	.	T	G	.	.	MAF_INRAE=43.333
NC_035099.1	43770483	.	A	T	.	.	MAF_INRAE=9.167
NC_035099.1	43770553	.	C	A	.	.	MAF_INRAE=40.506;MAF_USDA=39.412
NC_035099.1	43770601	.	G	A	.	.	MAF_USDA=7.647
NC_035099.1	43770624	.	CATTA	CATTC	.	.	MAF_USDA=35.417
NC_035099.1	43770628	.	A	C	.	.	MAF_INRAE=50.0
NC_035099.1	43770637	.	C	A	.	.	MAF_INRAE=40.833;MAF_USDA=4.167
NC_035099.1	43770854	.	T	C	.	.	MAF_USDA=3.279
NC_035099.1	43770923	.	G	T	.	.	MAF_INRAE=38.608;MAF_USDA=17.647
NC_035099.1	43771122	.	A	T	.	.	MAF_INRAE=38.608;MAF_USDA=14.118
NC_035099.1	43771154	.	A	G	.	.	MAF_INRAE=48.734;MAF_USDA=25.294
NC_035099.1	43771190	.	T	G	.	.	MAF_USDA=11.31
NC_035099.1	43771294	.	A	G	.	.	MAF_INRAE=46.203;MAF_USDA=39.412
NC_035099.1	43771312	.	A	T	.	.	MAF_USDA=2.459
NC_035099.1	43771321	.	T	G	.	.	MAF_INRAE=24.684;MAF_USDA=38.824
NC_035099.1	43771322	.	T	G	.	.	MAF_USDA=13.934
NC_035099.1	43771350	.	G	A	.	.	MAF_INRAE=6.329;MAF_USDA=10.588
NC_035099.1	43771510	.	G	A	.	.	MAF_INRAE=17.722;MAF_USDA=2.083
NC_035099.1	43771550	.	T	A	.	.	MAF_USDA=1.639
NC_035099.1	43771598	.	G	A	.	.	MAF_INRAE=6.329;MAF_USDA=4.098
NC_035099.1	43771599	.	G	A	.	.	MAF_INRAE=3.333;MAF_USDA=5.738
NC_035099.1	43771607	.	T	C	.	.	MAF_INRAE=4.167;MAF_USDA=1.176
NC_035099.1	43771629	.	G	T	.	.	MAF_USDA=1.639
NC_035099.1	43771872	.	C	A	.	.	MAF_INRAE=6.329;MAF_USDA=8.197
NC_035099.1	43771894	.	T	C	.	.	MAF_USDA=3.279
NC_035099.1	43772048	.	T	C	.	.	MAF_USDA=5.738
NC_035099.1	43772167	.	A	C	.	.	MAF_INRAE=42.5;MAF_USDA=28.824
NC_035099.1	43772233	.	C	T	.	.	MAF_USDA=8.197
NC_035099.1	43772257	.	A	G	.	.	MAF_INRAE=6.329;MAF_USDA=40.0
NC_035099.1	43772329	.	G	A	.	.	MAF_INRAE=6.329
NC_035099.1	43772358	.	T	G	.	.	MAF_INRAE=41.139;MAF_USDA=22.941
NC_035099.1	43772435	.	G	A	.	.	MAF_INRAE=7.595;MAF_USDA=36.471
NC_035099.1	43772452	.	C	G	.	.	MAF_USDA=7.059
NC_035099.1	43772520	.	G	A	.	.	MAF_USDA=2.459
NC_035099.1	43772566	.	A	T	.	.	MAF_INRAE=27.215;MAF_USDA=38.824
NC_035099.1	43772605	.	G	T	.	.	MAF_USDA=5.738
NC_035099.1	43772611	.	T	G	.	.	MAF_USDA=1.639
NC_035099.1	43772638	.	G	A	.	.	MAF_INRAE=20.253;MAF_USDA=22.024
NC_035099.1	43772701	.	G	A	.	.	MAF_INRAE=37.975;MAF_USDA=48.824
NC_035099.1	43772765	.	G	A	.	.	MAF_USDA=5.738
NC_035099.1	43772922	.	C	T	.	.	MAF_USDA=5.738
NC_035099.1	43772952	.	C	A	.	.	MAF_INRAE=6.329;MAF_USDA=12.295
NC_035099.1	43772988	.	T	A	.	.	MAF_USDA=5.738
NC_035099.1	43773023	.	C	T	.	.	MAF_USDA=1.639
NC_035099.1	43773078	.	G	T	.	.	MAF_USDA=3.529
NC_035099.1	43773221	.	G	A	.	.	MAF_USDA=8.333
NC_035099.1	43773289	.	A	T	.	.	MAF_USDA=1.639
NC_035099.1	43773290	.	A	T	.	.	MAF_INRAE=1.667;MAF_USDA=4.706
NC_035099.1	43773294	.	C	A	.	.	MAF_INRAE=1.667;MAF_USDA=4.706
NC_035099.1	43773312	.	A	G	.	.	MAF_INRAE=1.667;MAF_USDA=4.706
NC_035099.1	43773319	.	T	A	.	.	MAF_USDA=4.918
NC_035099.1	43773321	.	T	A	.	.	MAF_INRAE=1.667;MAF_USDA=4.706
NC_035099.1	43773330	.	A	G	.	.	MAF_INRAE=1.667;MAF_USDA=4.706
NC_035099.1	43773345	.	A	C	.	.	MAF_USDA=23.77
NC_035099.1	43773400	.	T	A	.	.	MAF_USDA=2.459
NC_035099.1	43773445	.	G	T	.	.	MAF_USDA=1.639
NC_035099.1	43773589	.	C	A	.	.	MAF_USDA=1.639
NC_035099.1	43773590	.	A	G	.	.	MAF_USDA=1.639
NC_035099.1	43773592	.	T	G	.	.	MAF_USDA=25.41
NC_035099.1	43773683	.	T	C	.	.	MAF_USDA=18.033
NC_035099.1	43773705	.	C	G	.	.	MAF_INRAE=38.608;MAF_USDA=14.706
NC_035099.1	43773875	.	C	A	.	.	MAF_USDA=4.118
NC_035099.1	43773932	.	T	G	.	.	MAF_USDA=6.471
NC_035099.1	43773971	.	C	T	.	.	MAF_USDA=12.353
NC_035099.1	43773987	.	A	T	.	.	MAF_USDA=6.557
NC_035099.1	43773990	.	C	A	.	.	MAF_USDA=48.235
NC_035099.1	43774067	.	C	T	.	.	MAF_USDA=4.167
NC_035099.1	43774232	.	A	T	.	.	MAF_USDA=15.574
NC_035099.1	43774235	.	A	C	.	.	MAF_USDA=16.393
NC_035099.1	43774298	.	T	G	.	.	MAF_USDA=1.639
NC_035099.1	43774358	.	G	A	.	.	MAF_INRAE=41.139;MAF_USDA=18.824
NC_035099.1	43774360	.	G	A	.	.	MAF_USDA=4.918
NC_035099.1	43774448	.	T	A	.	.	MAF_USDA=2.459
NC_035099.1	43774467	.	T	C	.	.	MAF_USDA=2.459
NC_035099.1	43774562	.	G	A	.	.	MAF_INRAE=41.667;MAF_USDA=7.059
NC_035099.1	43774566	.	T	A	.	.	MAF_INRAE=37.975;MAF_USDA=44.706
NC_035099.1	43774719	.	T	C	.	.	MAF_USDA=4.918
NC_035099.1	43774755	.	G	T	.	.	MAF_INRAE=6.329;MAF_USDA=22.131
NC_035099.1	43775053	.	C	T	.	.	MAF_USDA=2.459
NC_035099.1	43775068	.	A	T	.	.	MAF_INRAE=3.797;MAF_USDA=4.098
NC_035099.1	43775159	.	G	C	.	.	MAF_USDA=3.279
NC_035099.1	43775174	.	T	G	.	.	MAF_USDA=8.197
NC_035099.1	43775184	.	T	C	.	.	MAF_INRAE=39.873;MAF_USDA=37.647
NC_035099.1	43775203	.	T	C	.	.	MAF_USDA=6.557
NC_035099.1	43775389	.	C	T	.	.	MAF_INRAE=6.329;MAF_USDA=23.77
NC_035099.1	43775391	.	C	T	.	.	MAF_INRAE=3.333;MAF_USDA=23.77
NC_035099.1	43775442	.	T	A	.	.	MAF_USDA=4.098
NC_035099.1	43775444	.	A	T	.	.	MAF_INRAE=3.333;MAF_USDA=18.824
NC_035099.1	43775453	.	A	T	.	.	MAF_USDA=2.459
NC_035099.1	43775464	.	G	A	.	.	MAF_INRAE=6.329;MAF_USDA=21.311
NC_035099.1	43775496	.	C	T	.	.	MAF_INRAE=1.667;MAF_USDA=11.475
NC_035099.1	43775545	.	C	A	.	.	MAF_USDA=8.197
NC_035099.1	43775717	.	C	T	.	.	MAF_INRAE=45.57;MAF_USDA=38.235
NC_035099.1	43775749	.	G	A	.	.	MAF_USDA=8.333
NC_035099.1	43775754	.	G	A	.	.	MAF_USDA=4.118
NC_035099.1	43775756	.	T	A	.	.	MAF_USDA=4.118
NC_035099.1	43775758	.	C	T	.	.	MAF_USDA=2.459
NC_035099.1	43775788	.	C	A	.	.	MAF_USDA=15.882
NC_035099.1	43775937	.	A	G	.	.	MAF_INRAE=3.333;MAF_USDA=19.048
NC_035099.1	43775964	.	C	A	.	.	MAF_INRAE=1.667;MAF_USDA=2.381
NC_035099.1	43776065	.	G	A	.	.	MAF_USDA=4.167
NC_035099.1	43776110	.	T	C	.	.	MAF_USDA=39.583
NC_035099.1	43776113	.	A	T	.	.	MAF_INRAE=40.0;MAF_USDA=5.357
NC_035099.1	43776256	.	T	C	.	.	MAF_USDA=3.279
NC_035099.1	43776281	.	A	T	.	.	MAF_USDA=1.639
NC_035099.1	43776318	.	GCC	GCT	.	.	MAF_USDA=12.5
NC_035099.1	43776320	.	C	T	.	.	MAF_USDA=13.115
NC_035099.1	43776335	.	G	T	.	.	MAF_USDA=22.024
NC_035099.1	43776339	.	A	G	.	.	MAF_USDA=1.667
NC_035099.1	43776367	.	G	T	.	.	MAF_USDA=45.833
NC_035099.1	43776505	.	A	T	.	.	MAF_INRAE=2.5;MAF_USDA=12.5
NC_035099.1	43776517	.	T	C	.	.	MAF_INRAE=2.5
NC_035099.1	43776537	.	A	T	.	.	MAF_INRAE=1.667
NC_035099.1	43776563	.	A	G	.	.	MAF_USDA=14.583
NC_035099.1	43776628	.	C	T	.	.	MAF_USDA=43.529
NC_035099.1	43776633	.	A	T	.	.	MAF_INRAE=1.667;MAF_USDA=3.529
NC_035099.1	43776746	.	A	G	.	.	MAF_USDA=8.235
NC_035099.1	43776916	.	A	G	.	.	MAF_USDA=2.459
NC_035099.1	43777035	.	G	A	.	.	MAF_INRAE=16.456;MAF_USDA=2.083
NC_035099.1	43777099	.	T	C	.	.	MAF_USDA=5.738
NC_035099.1	43777103	.	G	A	.	.	MAF_USDA=2.459
NC_035099.1	43777231	.	A	T	.	.	MAF_USDA=8.333
NC_035099.1	43777274	.	C	A	.	.	MAF_USDA=2.941
NC_035099.1	43777277	.	C	T	.	.	MAF_INRAE=41.772;MAF_USDA=15.882
NC_035099.1	43777297	.	T	A	.	.	MAF_USDA=3.279
NC_035099.1	43777299	.	T	C	.	.	MAF_USDA=3.279
NC_035099.1	43777315	.	C	T	.	.	MAF_INRAE=1.667;MAF_USDA=6.557
NC_035099.1	43777389	.	G	T	.	.	MAF_INRAE=1.667;MAF_USDA=43.75
NC_035099.1	43777393	.	T	C	.	.	MAF_USDA=8.333
NC_035099.1	43777482	.	G	A	.	.	MAF_USDA=8.197
NC_035099.1	43777591	.	C	T	.	.	MAF_USDA=4.098
NC_035099.1	43777601	.	A	C	.	.	MAF_INRAE=1.667;MAF_USDA=21.176
NC_035099.1	43777623	.	G	C	.	.	MAF_INRAE=40.0;MAF_USDA=4.167
NC_035099.1	43777667	.	T	C	.	.	MAF_INRAE=46.835;MAF_USDA=40.0
NC_035099.1	43777679	.	C	T	.	.	MAF_INRAE=1.667;MAF_USDA=6.557
NC_035099.1	43777685	.	G	A	.	.	MAF_INRAE=1.667;MAF_USDA=5.738
NC_035099.1	43777701	.	G	T	.	.	MAF_USDA=2.459
NC_035099.1	43777853	.	A	G	.	.	MAF_USDA=8.333
NC_035099.1	43777876	.	C	T	.	.	MAF_INRAE=4.167;MAF_USDA=1.176
NC_035099.1	43777905	.	G	A	.	.	MAF_USDA=1.639
NC_035099.1	43777942	.	T	C	.	.	MAF_INRAE=1.667;MAF_USDA=43.75
NC_035099.1	43777970	.	A	C	.	.	MAF_USDA=1.639
NC_035099.1	43777979	.	T	G	.	.	MAF_USDA=1.639
NC_035099.1	43777987	.	C	A	.	.	MAF_INRAE=1.667;MAF_USDA=21.176
NC_035099.1	43777999	.	A	C	.	.	MAF_INRAE=1.667;MAF_USDA=6.557
NC_035099.1	43778003	.	G	T	.	.	MAF_INRAE=1.667;MAF_USDA=24.118
NC_035099.1	43778039	.	C	A	.	.	MAF_INRAE=3.333;MAF_USDA=9.412
NC_035099.1	43778069	.	A	T	.	.	MAF_INRAE=1.667;MAF_USDA=15.882
NC_035099.1	43778294	.	T	C	.	.	MAF_INRAE=1.667;MAF_USDA=4.118
NC_035099.1	43778335	.	A	G	.	.	MAF_USDA=1.639
NC_035099.1	43778758	.	G	A	.	.	MAF_INRAE=2.5
NC_035099.1	43778834	.	A	C	.	.	MAF_USDA=21.176
NC_035099.1	43778865	.	G	A	.	.	MAF_USDA=7.377
NC_035099.1	43778923	.	A	G	.	.	MAF_USDA=8.333
NC_035099.1	43778932	.	G	A	.	.	MAF_USDA=3.279
NC_035099.1	43779035	.	T	G	.	.	MAF_USDA=2.459
NC_035099.1	43779112	.	G	T	.	.	MAF_USDA=4.098
NC_035099.1	43779115	.	A	C	.	.	MAF_USDA=4.098
NC_035099.1	43779287	.	G	A	.	.	MAF_INRAE=41.139;MAF_USDA=17.059
NC_035099.1	43779404	.	G	A	.	.	MAF_USDA=1.639
NC_035099.1	43779441	.	G	T	.	.	MAF_USDA=3.279
NC_035099.1	43779511	.	C	T	.	.	MAF_INRAE=16.456;MAF_USDA=8.235
NC_035099.1	43779593	.	C	A	.	.	MAF_INRAE=1.667;MAF_USDA=20.0
NC_035099.1	43779666	.	C	T	.	.	MAF_USDA=2.459
NC_035099.1	43779668	.	C	T	.	.	MAF_USDA=2.459
NC_035099.1	43779705	.	G	T	.	.	MAF_USDA=2.459
NC_035099.1	43779854	.	C	T	.	.	MAF_USDA=3.279
NC_035099.1	43779900	.	G	A	.	.	MAF_INRAE=1.667;MAF_USDA=6.557
NC_035099.1	43780115	.	C	A	.	.	MAF_USDA=1.639
NC_035099.1	43780183	.	A	G	.	.	MAF_INRAE=16.456;MAF_USDA=8.235
NC_035099.1	43780261	.	A	G	.	.	MAF_INRAE=1.667;MAF_USDA=20.588
NC_035099.1	43780269	.	C	T	.	.	MAF_INRAE=1.667;MAF_USDA=20.588
NC_035099.1	43780287	.	C	A	.	.	MAF_USDA=4.918
NC_035099.1	43780352	.	T	A	.	.	MAF_INRAE=40.0;MAF_USDA=4.118
NC_035099.1	43780400	.	C	G	.	.	MAF_USDA=2.459
NC_035099.1	43780539	.	A	C	.	.	MAF_INRAE=18.333;MAF_USDA=7.059
NC_035099.1	43780563	.	T	G	.	.	MAF_USDA=1.639
NC_035099.1	43780570	.	C	T	.	.	MAF_INRAE=3.333;MAF_USDA=10.0
NC_035099.1	43780604	.	C	T	.	.	MAF_USDA=5.738
NC_035099.1	43780649	.	T	C	.	.	MAF_USDA=3.279
NC_035099.1	43780723	.	A	G	.	.	MAF_INRAE=2.5;MAF_USDA=10.0
NC_035099.1	43780756	.	C	T	.	.	MAF_INRAE=47.368;MAF_USDA=33.529
NC_035099.1	43780892	.	G	A	.	.	MAF_USDA=41.667
NC_035099.1	43781041	.	G	T	.	.	MAF_USDA=1.639
NC_035099.1	43781051	.	A	G	.	.	MAF_USDA=8.333
NC_035099.1	43781052	.	C	A	.	.	MAF_USDA=7.377
NC_035099.1	43781085	.	G	T	.	.	MAF_USDA=3.333
NC_035099.1	43781136	.	C	A	.	.	MAF_INRAE=39.241;MAF_USDA=14.118
NC_035099.1	43781143	.	G	A	.	.	MAF_USDA=2.459
NC_035099.1	43781303	.	T	G	.	.	MAF_INRAE=1.667;MAF_USDA=35.882
NC_035099.1	43781335	.	G	T	.	.	MAF_INRAE=1.667;MAF_USDA=6.25
NC_035099.1	43781336	.	G	T	.	.	MAF_INRAE=1.667;MAF_USDA=6.25
NC_035099.1	43781338	.	G	A	.	.	MAF_INRAE=1.667;MAF_USDA=6.25
NC_035099.1	43781339	.	G	T	.	.	MAF_INRAE=1.667;MAF_USDA=6.25
NC_035099.1	43781457	.	T	C	.	.	MAF_INRAE=1.667;MAF_USDA=20.588
NC_035099.1	43781486	.	G	A	.	.	MAF_USDA=5.738
NC_035099.1	43781529	.	A	C	.	.	MAF_INRAE=41.139;MAF_USDA=17.059
NC_035099.1	43781535	.	G	A	.	.	MAF_USDA=6.25
NC_035099.1	43781540	.	A	T	.	.	MAF_USDA=14.706
NC_035099.1	43781590	.	T	C	.	.	MAF_INRAE=4.167;MAF_USDA=1.176
NC_035099.1	43781806	.	G	A	.	.	MAF_USDA=2.459
NC_035099.1	43781855	.	C	A	.	.	MAF_USDA=15.882
NC_035099.1	43781989	.	T	A	.	.	MAF_USDA=2.459
NC_035099.1	43781990	.	G	A	.	.	MAF_USDA=2.459
NC_035099.1	43781991	.	A	T	.	.	MAF_USDA=2.459
NC_035099.1	43781994	.	T	A	.	.	MAF_USDA=2.459
NC_035099.1	43782019	.	G	T	.	.	MAF_USDA=3.279
NC_035099.1	43782080	.	A	T	.	.	MAF_USDA=4.098
NC_035099.1	43782082	.	A	G	.	.	MAF_USDA=1.639
NC_035099.1	43782086	.	C	G	.	.	MAF_INRAE=1.667;MAF_USDA=20.0
NC_035099.1	43782122	.	G	C	.	.	MAF_INRAE=1.667;MAF_USDA=39.412
NC_035099.1	43782124	.	C	A	.	.	MAF_USDA=3.279
NC_035099.1	43782172	.	C	T	.	.	MAF_USDA=2.459
NC_035099.1	43782249	.	T	G	.	.	MAF_USDA=36.471
NC_035099.1	43782303	.	C	A	.	.	MAF_USDA=2.459
NC_035099.1	43782320	.	C	T	.	.	MAF_USDA=8.333
NC_035099.1	43782336	.	G	A	.	.	MAF_INRAE=5.0
NC_035099.1	43782358	.	G	A	.	.	MAF_INRAE=5.0
NC_035099.1	43782369	.	G	C	.	.	MAF_USDA=7.647
NC_035099.1	43782401	.	A	G	.	.	MAF_USDA=15.294
NC_035099.1	43782411	.	C	T	.	.	MAF_USDA=3.279
NC_035099.1	43782432	.	G	A	.	.	MAF_USDA=34.118
NC_035099.1	43782443	.	A	C	.	.	MAF_USDA=2.083
NC_035099.1	43782582	.	C	T	.	.	MAF_INRAE=1.667;MAF_USDA=36.471
NC_035099.1	43782707	.	G	A	.	.	MAF_USDA=2.459
NC_035099.1	43782727	.	C	T	.	.	MAF_USDA=3.279
NC_035099.1	43782734	.	C	T	.	.	MAF_USDA=1.639
NC_035099.1	43782809	.	T	C	.	.	MAF_USDA=2.941
NC_035099.1	43782992	.	A	C	.	.	MAF_USDA=2.459
NC_035099.1	43783011	.	A	C	.	.	MAF_INRAE=24.051;MAF_USDA=27.647
NC_035099.1	43783041	.	A	G	.	.	MAF_USDA=2.459
NC_035099.1	43783087	.	T	G	.	.	MAF_USDA=2.459
NC_035099.1	43783124	.	C	G	.	.	MAF_INRAE=22.785;MAF_USDA=18.235
NC_035099.1	43783125	.	A	T	.	.	MAF_INRAE=44.304;MAF_USDA=21.176
NC_035099.1	43783129	.	G	C	.	.	MAF_INRAE=22.785;MAF_USDA=18.235
NC_035099.1	43783311	.	T	A	.	.	MAF_USDA=12.941
NC_035099.1	43783319	.	T	G	.	.	MAF_USDA=4.098
NC_035099.1	43783349	.	G	T	.	.	MAF_INRAE=13.291;MAF_USDA=11.475
NC_035099.1	43783384	.	G	T	.	.	MAF_INRAE=1.667;MAF_USDA=37.059
NC_035099.1	43783399	.	T	G	.	.	MAF_USDA=1.639
NC_035099.1	43783429	.	A	T	.	.	MAF_USDA=8.333
NC_035099.1	43783477	.	G	A	.	.	MAF_INRAE=1.667;MAF_USDA=34.524
NC_035099.1	43783668	.	T	G	.	.	MAF_INRAE=1.667;MAF_USDA=37.059
NC_035099.1	43783770	.	C	A	.	.	MAF_INRAE=4.167;MAF_USDA=2.083
NC_035099.1	43783779	.	T	C	.	.	MAF_USDA=4.706
NC_035099.1	43783783	.	A	G	.	.	MAF_INRAE=21.519;MAF_USDA=25.294
NC_035099.1	43783804	.	G	A	.	.	MAF_USDA=2.459
NC_035099.1	43783851	.	G	T	.	.	MAF_INRAE=10.759;MAF_USDA=21.765
NC_035099.1	43783878	.	G	A	.	.	MAF_INRAE=1.667;MAF_USDA=15.882
NC_035099.1	43784081	.	T	G	.	.	MAF_INRAE=5.063;MAF_USDA=7.377
NC_035099.1	43784083	.	A	T	.	.	MAF_USDA=1.639
NC_035099.1	43784115	.	A	T	.	.	MAF_USDA=4.098
NC_035099.1	43784229	.	C	T	.	.	MAF_USDA=2.459
NC_035099.1	43784256	.	G	A	.	.	MAF_INRAE=9.494;MAF_USDA=4.098
NC_035099.1	43784312	.	G	T	.	.	MAF_USDA=4.098
NC_035099.1	43784313	.	C	T	.	.	MAF_USDA=4.918
NC_035099.1	43784411	.	G	A	.	.	MAF_USDA=2.459
NC_035099.1	43784491	.	G	C	.	.	MAF_INRAE=1.667;MAF_USDA=4.918
NC_035099.1	43784492	.	C	T	.	.	MAF_INRAE=41.667;MAF_USDA=7.647
NC_035099.1	43784520	.	G	C	.	.	MAF_INRAE=4.167;MAF_USDA=2.083
NC_035099.1	43784523	.	A	G	.	.	MAF_USDA=12.941
NC_035099.1	43784549	.	G	T	.	.	MAF_USDA=2.459
NC_035099.1	43784581	.	C	T	.	.	MAF_USDA=2.459
NC_035099.1	43784758	.	A	T	.	.	MAF_INRAE=6.329;MAF_USDA=45.833
NC_035099.1	43784806	.	T	C	.	.	MAF_INRAE=41.667;MAF_USDA=10.588
NC_035099.1	43784909	.	G	A	.	.	MAF_USDA=4.918
NC_035099.1	43784978	.	T	G	.	.	MAF_USDA=6.25
NC_035099.1	43785034	.	C	G	.	.	MAF_USDA=1.639
NC_035099.1	43785150	.	T	A	.	.	MAF_USDA=3.279
NC_035099.1	43785154	.	G	T	.	.	MAF_USDA=6.557
NC_035099.1	43785182	.	A	C	.	.	MAF_INRAE=47.468;MAF_USDA=38.235
NC_035099.1	43785329	.	G	A	.	.	MAF_USDA=1.639
NC_035099.1	43785374	.	C	T	.	.	MAF_INRAE=9.494;MAF_USDA=4.098
NC_035099.1	43785408	.	G	A	.	.	MAF_USDA=4.098
NC_035099.1	43785592	.	G	A	.	.	MAF_INRAE=41.667;MAF_USDA=5.294
NC_035099.1	43785601	.	G	A	.	.	MAF_USDA=2.459
NC_035099.1	43785604	.	C	T	.	.	MAF_USDA=4.098
NC_035099.1	43785637	.	C	T	.	.	MAF_USDA=5.738
NC_035099.1	43785762	.	T	A	.	.	MAF_INRAE=6.329;MAF_USDA=14.706
NC_035099.1	43785815	.	A	C	.	.	MAF_USDA=6.557
NC_035099.1	43785853	.	T	C	.	.	MAF_USDA=4.098
NC_035099.1	43785983	.	C	T	.	.	MAF_INRAE=2.532;MAF_USDA=1.639
NC_035099.1	43786032	.	T	C	.	.	MAF_INRAE=47.468;MAF_USDA=37.647
NC_035099.1	43786150	.	G	A	.	.	MAF_INRAE=1.667;MAF_USDA=5.738
NC_035099.1	43786153	.	T	A	.	.	MAF_INRAE=6.962;MAF_USDA=36.471
NC_035099.1	43786169	.	G	T	.	.	MAF_INRAE=46.835;MAF_USDA=37.059
NC_035099.1	43786229	.	T	A	.	.	MAF_INRAE=47.468;MAF_USDA=38.235
NC_035099.1	43786314	.	C	T	.	.	MAF_USDA=8.333
NC_035099.1	43786370	.	C	T	.	.	MAF_INRAE=1.667;MAF_USDA=1.639
NC_035099.1	43786545	.	G	A	.	.	MAF_USDA=1.639
NC_035099.1	43786619	.	G	A	.	.	MAF_INRAE=5.063;MAF_USDA=4.918
NC_035099.1	43786679	.	G	T	.	.	MAF_INRAE=9.494;MAF_USDA=4.098
NC_035099.1	43786801	.	A	T	.	.	MAF_USDA=3.279
NC_035099.1	43786802	.	A	C	.	.	MAF_USDA=3.279
NC_035099.1	43786804	.	C	A	.	.	MAF_USDA=3.279
NC_035099.1	43786875	.	T	A	.	.	MAF_INRAE=1.667;MAF_USDA=5.738
NC_035099.1	43786915	.	C	A	.	.	MAF_USDA=1.639
NC_035099.1	43786922	.	T	A	.	.	MAF_USDA=2.459
NC_035099.1	43786957	.	A	C	.	.	MAF_USDA=5.738
NC_035099.1	43786964	.	A	G	.	.	MAF_INRAE=6.329
NC_035099.1	43786966	.	T	G	.	.	MAF_INRAE=3.333;MAF_USDA=23.529
NC_035099.1	43787082	.	G	C	.	.	MAF_INRAE=41.667;MAF_USDA=5.882
NC_035099.1	43787111	.	C	G	.	.	MAF_INRAE=41.667;MAF_USDA=11.765
NC_035099.1	43787210	.	G	A	.	.	MAF_USDA=9.836
NC_035099.1	43787361	.	C	A	.	.	MAF_INRAE=42.5;MAF_USDA=12.353
NC_035099.1	43787419	.	T	A	.	.	MAF_USDA=7.059
NC_035099.1	43787422	.	A	G	.	.	MAF_USDA=3.279
NC_035099.1	43787469	.	T	C	.	.	MAF_USDA=2.459
NC_035099.1	43787489	.	T	G	.	.	MAF_USDA=7.647
NC_035099.1	43787491	.	G	T	.	.	MAF_USDA=3.279
NC_035099.1	43787518	.	A	G	.	.	MAF_INRAE=1.667
NC_035099.1	43787662	.	C	T	.	.	MAF_INRAE=2.632
NC_035099.1	43787772	.	C	A	.	.	MAF_USDA=6.25
NC_035099.1	43789945	.	G	A	.	.	MAF_USDA=29.508
NC_035099.1	43789946	.	G	A	.	.	MAF_USDA=8.197
NC_035099.1	43789957	.	T	C	.	.	MAF_USDA=2.459
NC_035099.1	43789973	.	C	A	.	.	MAF_USDA=17.059
NC_035099.1	43790029	.	C	T	.	.	MAF_INRAE=3.333;MAF_USDA=2.083
NC_035099.1	43790167	.	G	T	.	.	MAF_USDA=11.475
NC_035099.1	43790172	.	C	A	.	.	MAF_INRAE=47.5;MAF_USDA=12.5
NC_035099.1	43790176	.	C	A	.	.	MAF_INRAE=47.5;MAF_USDA=12.5
NC_035099.1	43790250	.	C	T	.	.	MAF_USDA=3.279
NC_035099.1	43790329	.	G	T	.	.	MAF_INRAE=6.329;MAF_USDA=45.833
NC_035099.1	43790360	.	T	C	.	.	MAF_INRAE=43.038;MAF_USDA=17.647
NC_035099.1	43790375	.	A	G	.	.	MAF_USDA=3.279
NC_035099.1	43790422	.	A	C	.	.	MAF_INRAE=40.0;MAF_USDA=7.647
NC_035099.1	43790440	.	T	A	.	.	MAF_USDA=4.098
NC_035099.1	43790646	.	A	G	.	.	MAF_INRAE=39.873;MAF_USDA=20.0
NC_035099.1	43790663	.	A	G	.	.	MAF_INRAE=39.873;MAF_USDA=20.0
NC_035099.1	43790682	.	G	A	.	.	MAF_USDA=1.765
NC_035099.1	43790757	.	C	A	.	.	MAF_INRAE=38.608;MAF_USDA=14.706
NC_035099.1	43790886	.	T	A	.	.	MAF_INRAE=39.241;MAF_USDA=20.0
NC_035099.1	43791052	.	G	A	.	.	MAF_USDA=4.098
NC_035099.1	43791112	.	T	C	.	.	MAF_USDA=12.353
NC_035099.1	43791115	.	C	T	.	.	MAF_INRAE=47.5;MAF_USDA=18.824
NC_035099.1	43791225	.	G	A	.	.	MAF_USDA=3.529
NC_035099.1	43791268	.	G	T	.	.	MAF_INRAE=3.333
NC_035099.1	43791269	.	G	C	.	.	MAF_INRAE=3.333
NC_035099.1	43791279	.	A	T	.	.	MAF_INRAE=3.333
NC_035099.1	43791331	.	T	C	.	.	MAF_INRAE=39.241;MAF_USDA=18.235
NC_035099.1	43791363	.	T	G	.	.	MAF_INRAE=8.228;MAF_USDA=7.647
NC_035099.1	43791403	.	G	T	.	.	MAF_USDA=2.459
NC_035099.1	43791441	.	G	T	.	.	MAF_USDA=8.333
NC_035099.1	43791495	.	T	C	.	.	MAF_INRAE=1.667;MAF_USDA=5.738
NC_035099.1	43791527	.	T	G	.	.	MAF_INRAE=40.0;MAF_USDA=11.765
NC_035099.1	43791532	.	T	C	.	.	MAF_INRAE=38.608;MAF_USDA=20.0
NC_035099.1	43791533	.	A	C	.	.	MAF_INRAE=8.861;MAF_USDA=4.918
NC_035099.1	43791614	.	C	A	.	.	MAF_INRAE=2.5;MAF_USDA=4.118
NC_035099.1	43791618	.	T	A	.	.	MAF_USDA=6.557
NC_035099.1	43791695	.	C	T	.	.	MAF_USDA=1.639
NC_035099.1	43791788	.	T	C	.	.	MAF_USDA=1.639
NC_035099.1	43791799	.	G	T	.	.	MAF_USDA=4.918
NC_035099.1	43791846	.	A	G	.	.	MAF_USDA=1.639
NC_035099.1	43791880	.	G	C	.	.	MAF_USDA=7.059
NC_035099.1	43791953	.	C	T	.	.	MAF_USDA=4.918
NC_035099.1	43791955	.	T	C	.	.	MAF_INRAE=43.038;MAF_USDA=17.647
NC_035099.1	43792079	.	G	A	.	.	MAF_USDA=1.639
NC_035099.1	43792154	.	G	A	.	.	MAF_USDA=1.639
NC_035099.1	43792172	.	G	C	.	.	MAF_USDA=5.738
NC_035099.1	43792231	.	A	G	.	.	MAF_INRAE=43.671;MAF_USDA=16.471
NC_035099.1	43792481	.	A	G	.	.	MAF_INRAE=9.494;MAF_USDA=4.918
NC_035099.1	43792485	.	T	A	.	.	MAF_INRAE=5.833;MAF_USDA=4.918
NC_035099.1	43792529	.	G	A	.	.	MAF_USDA=3.279
NC_035099.1	43792637	.	G	A	.	.	MAF_INRAE=6.329;MAF_USDA=33.529
NC_035099.1	43792641	.	T	C	.	.	MAF_INRAE=3.333;MAF_USDA=25.294
NC_035099.1	43792642	.	C	A	.	.	MAF_INRAE=3.333;MAF_USDA=24.706
NC_035099.1	43792758	.	T	A	.	.	MAF_USDA=2.5
NC_035099.1	43792763	.	A	T	.	.	MAF_USDA=5.833
NC_035099.1	43792766	.	T	G	.	.	MAF_INRAE=5.063;MAF_USDA=7.5
NC_035099.1	43792767	.	G	T	.	.	MAF_INRAE=5.0;MAF_USDA=44.643
NC_035099.1	43792768	.	A	T	.	.	MAF_USDA=5.833
NC_035099.1	43792931	.	G	A	.	.	MAF_INRAE=6.329;MAF_USDA=27.647
NC_035099.1	43792960	.	C	T	.	.	MAF_USDA=1.639
NC_035099.1	43793193	.	T	G	.	.	MAF_INRAE=5.063
NC_035099.1	43793248	.	G	T	.	.	MAF_USDA=13.115
NC_035099.1	43793385	.	C	A	.	.	MAF_INRAE=8.861;MAF_USDA=4.098
NC_035099.1	43793390	.	C	T	.	.	MAF_USDA=6.557
NC_035099.1	43793478	.	G	A	.	.	MAF_USDA=2.5
NC_035099.1	43793543	.	G	A	.	.	MAF_INRAE=1.667;MAF_USDA=10.0
NC_035099.1	43793562	.	A	G	.	.	MAF_INRAE=23.418;MAF_USDA=35.417
NC_035099.1	43793576	.	C	A	.	.	MAF_INRAE=5.063;MAF_USDA=12.295
NC_035099.1	43793703	.	A	G	.	.	MAF_USDA=5.738
NC_035099.1	43793715	.	G	C	.	.	MAF_INRAE=1.667;MAF_USDA=9.016
NC_035099.1	43793753	.	T	C	.	.	MAF_INRAE=39.873;MAF_USDA=17.059
NC_035099.1	43793875	.	C	G	.	.	MAF_USDA=4.118
NC_035099.1	43794082	.	C	A	.	.	MAF_INRAE=1.667;MAF_USDA=5.294
NC_035099.1	43794131	.	G	A	.	.	MAF_USDA=4.918
NC_035099.1	43794182	.	A	T	.	.	MAF_USDA=2.941
NC_035099.1	43794183	.	A	T	.	.	MAF_USDA=2.941
NC_035099.1	43794206	.	C	A	.	.	MAF_USDA=2.941
NC_035099.1	43794212	.	C	A	.	.	MAF_USDA=7.647
NC_035099.1	43794566	.	G	T	.	.	MAF_USDA=5.833
NC_035099.1	43794570	.	A	G	.	.	MAF_USDA=3.333
NC_035099.1	43794586	.	C	T	.	.	MAF_INRAE=41.139;MAF_USDA=16.471
NC_035099.1	43794680	.	T	A	.	.	MAF_USDA=1.639
NC_035099.1	43794686	.	G	T	.	.	MAF_USDA=12.941
NC_035099.1	43794724	.	G	T	.	.	MAF_USDA=16.393
NC_035099.1	43794731	.	C	A	.	.	MAF_INRAE=4.167;MAF_USDA=3.529
NC_035099.1	43794830	.	G	A	.	.	MAF_INRAE=6.329;MAF_USDA=37.5
NC_035099.1	43794841	.	A	G	.	.	MAF_USDA=4.118
NC_035099.1	43794860	.	C	T	.	.	MAF_INRAE=3.797;MAF_USDA=16.393
NC_035099.1	43794870	.	A	G	.	.	MAF_USDA=1.639
NC_035099.1	43794874	.	A	C	.	.	MAF_INRAE=4.167;MAF_USDA=2.083
NC_035099.1	43794875	.	C	T	.	.	MAF_INRAE=1.667
NC_035099.1	43794877	.	A	G	.	.	MAF_INRAE=1.667
NC_035099.1	43794878	.	A	C	.	.	MAF_USDA=1.639
NC_035099.1	43794909	.	G	T	.	.	MAF_USDA=1.639
NC_035099.1	43794922	.	A	T	.	.	MAF_USDA=2.083
NC_035099.1	43794923	.	A	T	.	.	MAF_USDA=2.083
NC_035099.1	43794924	.	A	T	.	.	MAF_USDA=14.583
NC_035099.1	43794925	.	A	T	.	.	MAF_INRAE=47.368
NC_035099.1	43794926	.	T	A	.	.	MAF_INRAE=31.646
NC_035099.1	43794932	.	T	A	.	.	MAF_USDA=2.459
NC_035099.1	43794933	.	A	T	.	.	MAF_USDA=7.377
NC_035099.1	43795052	.	A	G	.	.	MAF_INRAE=2.5
NC_035099.1	43795065	.	A	T	.	.	MAF_USDA=4.098
NC_035099.1	43795108	.	A	T	.	.	MAF_USDA=4.918
NC_035099.1	43795112	.	C	T	.	.	MAF_INRAE=3.797;MAF_USDA=9.836
NC_035099.1	43795128	.	T	A	.	.	MAF_INRAE=3.797;MAF_USDA=16.393
NC_035099.1	43795487	.	C	T	.	.	MAF_INRAE=3.797;MAF_USDA=10.656
NC_035099.1	43795565	.	C	T	.	.	MAF_USDA=11.765
NC_035099.1	43795651	.	C	T	.	.	MAF_USDA=4.918
NC_035099.1	43795752	.	G	C	.	.	MAF_INRAE=3.797;MAF_USDA=14.754
NC_035099.1	43795764	.	A	G	.	.	MAF_USDA=8.333
NC_035099.1	43795811	.	G	A	.	.	MAF_USDA=5.294
NC_035099.1	43795815	.	G	C	.	.	MAF_USDA=2.083
NC_035099.1	43795924	.	G	A	.	.	MAF_INRAE=1.667;MAF_USDA=4.706
NC_035099.1	43796040	.	G	C	.	.	MAF_INRAE=3.797;MAF_USDA=12.941
NC_035099.1	43796044	.	G	T	.	.	MAF_USDA=8.333
NC_035099.1	43796077	.	C	T	.	.	MAF_INRAE=40.0;MAF_USDA=2.353
NC_035099.1	43796100	.	G	T	.	.	MAF_INRAE=3.797;MAF_USDA=16.393
NC_035099.1	43796137	.	G	C	.	.	MAF_INRAE=1.667;MAF_USDA=2.353
NC_035099.1	43796235	.	C	G	.	.	MAF_INRAE=8.228;MAF_USDA=4.098
NC_035099.1	43796286	.	A	G	.	.	MAF_INRAE=6.329
NC_035099.1	43796287	.	T	A	.	.	MAF_USDA=4.706
NC_035099.1	43796393	.	G	C	.	.	MAF_INRAE=3.797;MAF_USDA=16.393
NC_035099.1	43797815	.	T	G	.	.	MAF_USDA=4.167
NC_035099.1	43797857	.	T	C	.	.	MAF_USDA=1.639
NC_035099.1	43797903	.	A	T	.	.	MAF_USDA=1.639
NC_035099.1	43797993	.	C	A	.	.	MAF_USDA=4.118
NC_035099.1	43798016	.	G	C	.	.	MAF_USDA=1.639
NC_035099.1	43798061	.	C	A	.	.	MAF_USDA=4.918
NC_035099.1	43798306	.	G	T	.	.	MAF_INRAE=5.833;MAF_USDA=7.647
NC_035099.1	43798435	.	A	G	.	.	MAF_USDA=3.279
NC_035099.1	43798445	.	T	A	.	.	MAF_INRAE=3.797;MAF_USDA=16.393
NC_035099.1	43798507	.	C	G	.	.	MAF_USDA=1.765
NC_035099.1	43798642	.	A	C	.	.	MAF_INRAE=3.797;MAF_USDA=6.557
NC_035099.1	43798706	.	C	T	.	.	MAF_INRAE=3.797;MAF_USDA=17.213
NC_035099.1	43798763	.	T	A	.	.	MAF_USDA=2.459
NC_035099.1	43798777	.	C	T	.	.	MAF_INRAE=1.667;MAF_USDA=8.235
NC_035099.1	43798781	.	G	A	.	.	MAF_INRAE=10.0;MAF_USDA=4.706
NC_035099.1	43798841	.	C	T	.	.	MAF_USDA=3.529
NC_035099.1	43799106	.	G	A	.	.	MAF_INRAE=3.797;MAF_USDA=16.393
NC_035099.1	43799250	.	A	C	.	.	MAF_INRAE=1.667;MAF_USDA=14.118
NC_035099.1	43799251	.	C	A	.	.	MAF_USDA=8.197
NC_035099.1	43799269	.	A	C	.	.	MAF_USDA=9.016
NC_035099.1	43799327	.	C	A	.	.	MAF_USDA=4.098
NC_035099.1	43799564	.	G	C	.	.	MAF_INRAE=6.329;MAF_USDA=36.471
NC_035099.1	43799769	.	A	T	.	.	MAF_INRAE=27.848;MAF_USDA=9.412
NC_035099.1	43799861	.	A	G	.	.	MAF_INRAE=10.526;MAF_USDA=9.016
NC_035099.1	43799864	.	A	G	.	.	MAF_INRAE=1.667;MAF_USDA=8.235
NC_035099.1	43800070	.	G	A	.	.	MAF_INRAE=3.797;MAF_USDA=6.557
NC_035099.1	43800107	.	G	A	.	.	MAF_INRAE=3.797;MAF_USDA=16.393
NC_035099.1	43800139	.	A	C	.	.	MAF_INRAE=10.526;MAF_USDA=15.574
NC_035099.1	43800166	.	A	G	.	.	MAF_INRAE=10.526;MAF_USDA=15.574
NC_035099.1	43800268	.	C	T	.	.	MAF_USDA=8.197
NC_035099.1	43800314	.	G	A	.	.	MAF_INRAE=5.833;MAF_USDA=8.824
NC_035099.1	43800343	.	C	T	.	.	MAF_INRAE=34.167
NC_035099.1	43800346	.	C	T	.	.	MAF_INRAE=35.0
NC_035099.1	43800350	.	C	T	.	.	MAF_INRAE=35.0
NC_035099.1	43800352	.	G	A	.	.	MAF_INRAE=35.0
NC_035099.1	43800361	.	C	T	.	.	MAF_USDA=1.639
NC_035099.1	43800409	.	A	T	.	.	MAF_INRAE=4.167
NC_035099.1	43800413	.	T	A	.	.	MAF_USDA=4.098
NC_035099.1	43800452	.	A	G	.	.	MAF_INRAE=2.5
NC_035099.1	43800487	.	G	C	.	.	MAF_INRAE=10.526;MAF_USDA=15.574
NC_035099.1	43800522	.	G	A	.	.	MAF_USDA=12.295
NC_035099.1	43800532	.	T	C	.	.	MAF_USDA=2.083
NC_035099.1	43800547	.	C	G	.	.	MAF_INRAE=25.0
NC_035099.1	43800549	.	A	G	.	.	MAF_INRAE=25.0
NC_035099.1	43800558	.	C	G	.	.	MAF_INRAE=23.333
NC_035099.1	43800574	.	G	A	.	.	MAF_INRAE=25.833;MAF_USDA=19.412
NC_035099.1	43800579	.	C	T	.	.	MAF_USDA=1.639
NC_035099.1	43800616	.	C	T	.	.	MAF_INRAE=15.833
NC_035099.1	43800630	.	G	A	.	.	MAF_INRAE=12.5
NC_035099.1	43800664	.	G	A	.	.	MAF_INRAE=15.833
NC_035099.1	43800668	.	G	A	.	.	MAF_INRAE=15.833
NC_035099.1	43800671	.	A	T	.	.	MAF_INRAE=13.333
NC_035099.1	43800697	.	A	G	.	.	MAF_INRAE=13.333
NC_035099.1	43800701	.	A	T	.	.	MAF_INRAE=14.167
NC_035099.1	43800703	.	C	T	.	.	MAF_INRAE=14.167
NC_035099.1	43800757	.	G	A	.	.	MAF_INRAE=3.797;MAF_USDA=13.934
NC_035099.1	43800903	.	T	G	.	.	MAF_INRAE=10.526;MAF_USDA=14.754
NC_035099.1	43800906	.	G	T	.	.	MAF_INRAE=1.667;MAF_USDA=13.934
NC_035099.1	43801086	.	T	C	.	.	MAF_USDA=1.695
NC_035099.1	43801099	.	C	A	.	.	MAF_USDA=7.831
NC_035099.1	43801226	.	C	A	.	.	MAF_USDA=2.459
NC_035099.1	43801290	.	C	T	.	.	MAF_INRAE=5.696;MAF_USDA=8.197
NC_035099.1	43801316	.	G	A	.	.	MAF_INRAE=3.797;MAF_USDA=9.836
NC_035099.1	43801335	.	A	T	.	.	MAF_INRAE=1.667;MAF_USDA=8.824
NC_035099.1	43801447	.	G	C	.	.	MAF_INRAE=12.658;MAF_USDA=7.647
NC_035099.1	43801684	.	G	A	.	.	MAF_USDA=8.333
NC_035099.1	43801741	.	T	G	.	.	MAF_INRAE=3.797;MAF_USDA=16.393
NC_035099.1	43801860	.	A	T	.	.	MAF_USDA=1.639
NC_035099.1	43801861	.	C	A	.	.	MAF_INRAE=3.797;MAF_USDA=15.574
NC_035099.1	43801864	.	T	G	.	.	MAF_INRAE=1.667;MAF_USDA=15.574
NC_035099.1	43801869	.	C	A	.	.	MAF_USDA=5.738
NC_035099.1	43801881	.	A	C	.	.	MAF_INRAE=6.329;MAF_USDA=18.235
NC_035099.1	43802043	.	A	G	.	.	MAF_INRAE=3.797;MAF_USDA=17.213
NC_035099.1	43802054	.	C	A	.	.	MAF_USDA=4.118
NC_035099.1	43802101	.	C	T	.	.	MAF_USDA=2.459
NC_035099.1	43802154	.	T	G	.	.	MAF_INRAE=1.667;MAF_USDA=5.294
NC_035099.1	43802220	.	G	T	.	.	MAF_INRAE=41.139;MAF_USDA=16.471
NC_035099.1	43802228	.	C	T	.	.	MAF_INRAE=10.526;MAF_USDA=18.852
NC_035099.1	43802249	.	C	A	.	.	MAF_INRAE=4.167;MAF_USDA=2.941
NC_035099.1	43802291	.	T	A	.	.	MAF_USDA=1.639
NC_035099.1	43802432	.	T	C	.	.	MAF_INRAE=3.797
NC_035099.1	43802443	.	G	A	.	.	MAF_USDA=4.098
NC_035099.1	43802526	.	G	T	.	.	MAF_INRAE=1.667;MAF_USDA=2.353
NC_035099.1	43802556	.	T	C	.	.	MAF_INRAE=1.667
NC_035099.1	43802572	.	G	T	.	.	MAF_INRAE=12.658;MAF_USDA=7.647
NC_035099.1	43802617	.	C	T	.	.	MAF_USDA=5.294
NC_035099.1	43802692	.	C	A	.	.	MAF_USDA=1.639
NC_035099.1	43802698	.	A	G	.	.	MAF_USDA=9.836
NC_035099.1	43802850	.	C	A	.	.	MAF_INRAE=13.291;MAF_USDA=7.647
NC_035099.1	43803068	.	G	A	.	.	MAF_USDA=1.639
NC_035099.1	43803336	.	A	C	.	.	MAF_INRAE=5.063;MAF_USDA=12.941
NC_035099.1	43803337	.	A	C	.	.	MAF_INRAE=39.167;MAF_USDA=5.882
NC_035099.1	43803367	.	A	C	.	.	MAF_USDA=10.169
NC_035099.1	43803369	.	G	C	.	.	MAF_INRAE=4.167;MAF_USDA=3.571
NC_035099.1	43803372	.	G	T	.	.	MAF_INRAE=3.797;MAF_USDA=7.5
NC_035099.1	43803511	.	G	A	.	.	MAF_USDA=2.353
NC_035099.1	43803547	.	G	C	.	.	MAF_INRAE=3.797;MAF_USDA=13.934
NC_035099.1	43803869	.	G	A	.	.	MAF_USDA=14.706
NC_035099.1	43803870	.	G	A	.	.	MAF_USDA=9.836
NC_035099.1	43803927	.	A	G	.	.	MAF_INRAE=3.797;MAF_USDA=14.754
NC_035099.1	43803950	.	C	T	.	.	MAF_USDA=6.557
NC_035099.1	43804012	.	G	A	.	.	MAF_INRAE=3.797;MAF_USDA=15.574
NC_035099.1	43804042	.	T	A	.	.	MAF_INRAE=40.506;MAF_USDA=17.059
NC_035099.1	43804071	.	A	G	.	.	MAF_USDA=5.738
NC_035099.1	43804272	.	G	C	.	.	MAF_INRAE=40.0;MAF_USDA=2.941
NC_035099.1	43804360	.	G	A	.	.	MAF_INRAE=3.797;MAF_USDA=10.588
NC_035099.1	43804444	.	A	G	.	.	MAF_USDA=2.459
NC_035099.1	43804452	.	A	C	.	.	MAF_USDA=4.098
NC_035099.1	43804499	.	C	T	.	.	MAF_USDA=5.738
NC_035099.1	43804539	.	A	C	.	.	MAF_USDA=5.738
NC_035099.1	43804540	.	G	A	.	.	MAF_USDA=4.098
NC_035099.1	43804669	.	C	G	.	.	MAF_INRAE=5.833;MAF_USDA=6.548
NC_035099.1	43804687	.	T	A	.	.	MAF_USDA=4.167
NC_035099.1	43804689	.	A	T	.	.	MAF_USDA=4.167
NC_035099.1	43804704	.	C	T	.	.	MAF_INRAE=3.797;MAF_USDA=14.167
NC_035099.1	43804744	.	A	G	.	.	MAF_INRAE=3.797;MAF_USDA=15.0
NC_035099.1	43804796	.	G	T	.	.	MAF_USDA=2.459
NC_035099.1	43804842	.	G	A	.	.	MAF_USDA=1.667
NC_035099.1	43805067	.	G	T	.	.	MAF_INRAE=3.797;MAF_USDA=14.754
NC_035099.1	43805214	.	C	T	.	.	MAF_INRAE=41.139;MAF_USDA=16.471
NC_035099.1	43805243	.	G	T	.	.	MAF_INRAE=3.797;MAF_USDA=15.574
NC_035099.1	43805261	.	A	C	.	.	MAF_INRAE=3.797;MAF_USDA=15.574
NC_035099.1	43805288	.	C	A	.	.	MAF_USDA=4.098
NC_035099.1	43805319	.	C	A	.	.	MAF_INRAE=3.797;MAF_USDA=15.574
NC_035099.1	43805579	.	C	T	.	.	MAF_INRAE=3.797;MAF_USDA=15.574
NC_035099.1	43805663	.	G	A	.	.	MAF_USDA=2.459
NC_035099.1	43805793	.	T	C	.	.	MAF_INRAE=22.152;MAF_USDA=5.294
NC_035099.1	43805823	.	T	G	.	.	MAF_INRAE=3.797;MAF_USDA=19.672
NC_035099.1	43805835	.	C	T	.	.	MAF_USDA=14.118
NC_035099.1	43805836	.	G	A	.	.	MAF_USDA=5.738
NC_035099.1	43805859	.	T	A	.	.	MAF_INRAE=4.167
NC_035099.1	43806209	.	A	G	.	.	MAF_INRAE=5.063;MAF_USDA=12.353
NC_035099.1	43806262	.	C	A	.	.	MAF_INRAE=3.797;MAF_USDA=17.213
NC_035099.1	43806281	.	G	A	.	.	MAF_INRAE=10.127;MAF_USDA=8.824
NC_035099.1	43806289	.	A	T	.	.	MAF_USDA=3.279
NC_035099.1	43806290	.	A	T	.	.	MAF_USDA=3.279
NC_035099.1	43806291	.	G	T	.	.	MAF_USDA=3.279
NC_035099.1	43806292	.	C	T	.	.	MAF_USDA=3.279
NC_035099.1	43806370	.	G	A	.	.	MAF_USDA=1.639
NC_035099.1	43806529	.	A	G	.	.	MAF_USDA=4.918
NC_035099.1	43806557	.	G	A	.	.	MAF_INRAE=6.329;MAF_USDA=21.765
NC_035099.1	43806774	.	C	T	.	.	MAF_INRAE=3.797;MAF_USDA=16.393
NC_035099.1	43806775	.	T	C	.	.	MAF_INRAE=1.667;MAF_USDA=2.459
NC_035099.1	43806833	.	C	G	.	.	MAF_INRAE=5.0
NC_035099.1	43806836	.	T	G	.	.	MAF_INRAE=5.0;MAF_USDA=8.197
NC_035099.1	43806884	.	G	C	.	.	MAF_USDA=9.016
NC_035099.1	43806959	.	T	C	.	.	MAF_USDA=1.639
NC_035099.1	43807118	.	G	C	.	.	MAF_USDA=5.738
NC_035099.1	43807126	.	G	A	.	.	MAF_USDA=12.941
NC_035099.1	43807143	.	T	C	.	.	MAF_INRAE=3.797;MAF_USDA=25.882
NC_035099.1	43807152	.	T	C	.	.	MAF_INRAE=3.797;MAF_USDA=25.882
NC_035099.1	43807173	.	T	C	.	.	MAF_USDA=4.098
NC_035099.1	43807194	.	G	C	.	.	MAF_INRAE=40.833;MAF_USDA=1.765
NC_035099.1	43807197	.	A	G	.	.	MAF_USDA=12.941
NC_035099.1	43807217	.	T	G	.	.	MAF_INRAE=39.873;MAF_USDA=17.647
NC_035099.1	43807225	.	G	A	.	.	MAF_INRAE=39.873;MAF_USDA=18.235
NC_035099.1	43807253	.	T	C	.	.	MAF_INRAE=44.304;MAF_USDA=45.294
NC_035099.1	43807267	.	G	T	.	.	MAF_USDA=5.738
NC_035099.1	43807268	.	T	C	.	.	MAF_USDA=5.738
NC_035099.1	43807269	.	G	A	.	.	MAF_USDA=5.738
NC_035099.1	43807309	.	C	G	.	.	MAF_USDA=3.279
NC_035099.1	43807312	.	G	A	.	.	MAF_USDA=12.941
NC_035099.1	43807335	.	A	G	.	.	MAF_USDA=12.353
NC_035099.1	43807346	.	T	C	.	.	MAF_USDA=1.639
NC_035099.1	43807450	.	C	A	.	.	MAF_INRAE=4.167;MAF_USDA=2.941
NC_035099.1	43807452	.	T	A	.	.	MAF_INRAE=4.167;MAF_USDA=5.882
NC_035099.1	43807495	.	T	C,A	.	.	MAF_INRAE=21.053
NC_035099.1	43807509	.	T	C	.	.	MAF_INRAE=44.304;MAF_USDA=14.583
NC_035099.1	43807524	.	T	A	.	.	MAF_USDA=4.167
NC_035099.1	43807526	.	A	G	.	.	MAF_INRAE=37.5;MAF_USDA=33.929
NC_035099.1	43807556	.	A	C	.	.	MAF_INRAE=35.833;MAF_USDA=20.588
NC_035099.1	43807588	.	C	T	.	.	MAF_INRAE=40.506;MAF_USDA=17.647
NC_035099.1	43807595	.	A	G	.	.	MAF_INRAE=39.241;MAF_USDA=17.647
NC_035099.1	43807600	.	T	C	.	.	MAF_INRAE=38.608;MAF_USDA=18.235
NC_035099.1	43807651	.	A	C	.	.	MAF_INRAE=37.5;MAF_USDA=4.167
NC_035099.1	43807667	.	T	C	.	.	MAF_INRAE=12.025;MAF_USDA=18.235
NC_035099.1	43807706	.	T	A	.	.	MAF_USDA=2.459
NC_035099.1	43807785	.	G	A	.	.	MAF_USDA=3.279
NC_035099.1	43807896	.	G	C	.	.	MAF_USDA=3.529
NC_035099.1	43807917	.	A	G	.	.	MAF_USDA=2.459
NC_035099.1	43807956	.	G	A	.	.	MAF_USDA=2.459
NC_035099.1	43807958	.	A	G	.	.	MAF_USDA=2.459
NC_035099.1	43808071	.	A	G	.	.	MAF_USDA=1.639
NC_035099.1	43808097	.	G	A	.	.	MAF_INRAE=12.025;MAF_USDA=5.738
NC_035099.1	43808098	.	T	G	.	.	MAF_USDA=1.639
NC_035099.1	43808187	.	A	T	.	.	MAF_INRAE=6.667
NC_035099.1	43808194	.	G	A	.	.	MAF_USDA=5.833
NC_035099.1	43808202	.	G	A	.	.	MAF_USDA=5.833
NC_035099.1	43808232	.	C	T	.	.	MAF_USDA=2.459
NC_035099.1	43808316	.	C	T	.	.	MAF_USDA=2.459
NC_035099.1	43808329	.	C	G	.	.	MAF_USDA=12.353
NC_035099.1	43808443	.	C	T	.	.	MAF_INRAE=1.667
NC_035099.1	43808582	.	G	T	.	.	MAF_USDA=4.098
NC_035099.1	43808584	.	T	G	.	.	MAF_INRAE=10.0;MAF_USDA=4.706
NC_035099.1	43808638	.	A	C	.	.	MAF_INRAE=3.797;MAF_USDA=20.238
NC_035099.1	43808724	.	T	A	.	.	MAF_USDA=6.557
NC_035099.1	43808760	.	C	T	.	.	MAF_INRAE=3.797;MAF_USDA=21.176
NC_035099.1	43808803	.	G	T	.	.	MAF_USDA=9.836
NC_035099.1	43808821	.	G	A	.	.	MAF_INRAE=41.772;MAF_USDA=18.824
NC_035099.1	43808879	.	G	T	.	.	MAF_INRAE=40.0;MAF_USDA=3.529
NC_035099.1	43808881	.	G	T	.	.	MAF_INRAE=40.0;MAF_USDA=2.353
NC_035099.1	43808929	.	C	T	.	.	MAF_USDA=3.279
NC_035099.1	43809068	.	T	C	.	.	MAF_INRAE=41.139;MAF_USDA=18.824
NC_035099.1	43809176	.	T	C	.	.	MAF_USDA=3.279
NC_035099.1	43809209	.	C	T	.	.	MAF_USDA=5.738
NC_035099.1	43809260	.	C	A	.	.	MAF_USDA=5.738
NC_035099.1	43809277	.	A	T	.	.	MAF_USDA=1.639
NC_035099.1	43809287	.	T	A	.	.	MAF_INRAE=3.797;MAF_USDA=8.824
NC_035099.1	43809293	.	T	G	.	.	MAF_USDA=11.765
NC_035099.1	43809309	.	T	G	.	.	MAF_INRAE=5.833
NC_035099.1	43809317	.	T	C	.	.	MAF_INRAE=40.506;MAF_USDA=22.941
NC_035099.1	43809318	.	A	G	.	.	MAF_USDA=1.639
NC_035099.1	43809329	.	G	T	.	.	MAF_INRAE=7.5;MAF_USDA=1.639
NC_035099.1	43809382	.	A	G	.	.	MAF_INRAE=12.658;MAF_USDA=5.738
NC_035099.1	43809674	.	C	T	.	.	MAF_USDA=12.941
NC_035099.1	43809691	.	C	A	.	.	MAF_USDA=11.765
NC_035099.1	43809785	.	G	T	.	.	MAF_USDA=12.353
NC_035099.1	43809925	.	T	G	.	.	MAF_USDA=12.941
NC_035099.1	43809928	.	T	A	.	.	MAF_USDA=9.836
NC_035099.1	43809958	.	G	T	.	.	MAF_USDA=12.353
NC_035099.1	43809998	.	T	G	.	.	MAF_USDA=3.279
NC_035099.1	43810086	.	T	A	.	.	MAF_INRAE=3.797;MAF_USDA=8.824
NC_035099.1	43810092	.	T	G	.	.	MAF_USDA=2.459
NC_035099.1	43810099	.	T	G	.	.	MAF_INRAE=9.494;MAF_USDA=4.098
NC_035099.1	43810117	.	A	T	.	.	MAF_INRAE=41.139
NC_035099.1	43810125	.	T	G	.	.	MAF_INRAE=3.797
NC_035099.1	43810235	.	A	C	.	.	MAF_INRAE=45.57;MAF_USDA=46.471
NC_035099.1	43810440	.	T	C	.	.	MAF_USDA=14.706
NC_035099.1	43810477	.	T	G	.	.	MAF_USDA=1.639
NC_035099.1	43810505	.	A	G	.	.	MAF_USDA=1.639
NC_035099.1	43810614	.	C	A	.	.	MAF_INRAE=12.658;MAF_USDA=4.706
NC_035099.1	43810640	.	G	C	.	.	MAF_USDA=5.738
NC_035099.1	43810707	.	G	A	.	.	MAF_USDA=8.333
NC_035099.1	43810756	.	G	C	.	.	MAF_INRAE=3.797;MAF_USDA=6.557
NC_035099.1	43810825	.	C	A	.	.	MAF_INRAE=44.937;MAF_USDA=44.706
NC_035099.1	43811136	.	G	A	.	.	MAF_USDA=11.475
NC_035099.1	43811262	.	G	T	.	.	MAF_USDA=7.059
NC_035099.1	43811284	.	A	T	.	.	MAF_USDA=6.557
NC_035099.1	43811297	.	A	C	.	.	MAF_USDA=4.098
NC_035099.1	43811301	.	T	A	.	.	MAF_INRAE=41.772
NC_035099.1	43811774	.	T	C	.	.	MAF_INRAE=40.0;MAF_USDA=2.353
NC_035099.1	43811883	.	T	C	.	.	MAF_USDA=4.098
NC_035099.1	43811921	.	C	A	.	.	MAF_INRAE=41.139;MAF_USDA=22.941
NC_035099.1	43811978	.	A	T	.	.	MAF_INRAE=3.797
NC_035099.1	43812017	.	G	C	.	.	MAF_INRAE=41.139;MAF_USDA=19.048
NC_035099.1	43812061	.	C	T	.	.	MAF_INRAE=45.57;MAF_USDA=41.765
NC_035099.1	43812132	.	G	C	.	.	MAF_USDA=4.167
NC_035099.1	43812166	.	G	C	.	.	MAF_USDA=1.639
NC_035099.1	43812170	.	T	C	.	.	MAF_USDA=1.639
NC_035099.1	43812183	.	C	A	.	.	MAF_USDA=14.706
NC_035099.1	43812427	.	G	T	.	.	MAF_INRAE=8.861;MAF_USDA=13.529
NC_035099.1	43812470	.	C	A	.	.	MAF_INRAE=41.139;MAF_USDA=37.647
NC_035099.1	43812475	.	A	C	.	.	MAF_INRAE=48.101;MAF_USDA=50.0
NC_035099.1	43812594	.	A	T	.	.	MAF_USDA=1.639
NC_035099.1	43812633	.	C	T	.	.	MAF_USDA=1.639
NC_035099.1	43812634	.	T	A	.	.	MAF_INRAE=40.0;MAF_USDA=1.765
NC_035099.1	43812688	.	G	A	.	.	MAF_INRAE=41.139;MAF_USDA=24.118
NC_035099.1	43812691	.	G	A	.	.	MAF_INRAE=41.139;MAF_USDA=38.235
NC_035099.1	43812774	.	T	A	.	.	MAF_USDA=14.118
NC_035099.1	43812896	.	T	C	.	.	MAF_USDA=14.118
NC_035099.1	43812911	.	G	A	.	.	MAF_INRAE=41.139;MAF_USDA=31.25
NC_035099.1	43812955	.	C	T	.	.	MAF_USDA=8.333
NC_035099.1	43813037	.	A	C	.	.	MAF_INRAE=1.667;MAF_USDA=4.167
NC_035099.1	43813167	.	G	A	.	.	MAF_INRAE=39.873;MAF_USDA=23.529
NC_035099.1	43813196	.	A	T	.	.	MAF_USDA=14.754
NC_035099.1	43813202	.	G	A	.	.	MAF_INRAE=12.658;MAF_USDA=4.706
NC_035099.1	43813574	.	C	A	.	.	MAF_INRAE=3.797;MAF_USDA=10.656
NC_035099.1	43813699	.	G	A	.	.	MAF_INRAE=4.43;MAF_USDA=9.836
NC_035099.1	43813853	.	C	G	.	.	MAF_USDA=6.557
NC_035099.1	43813918	.	A	T	.	.	MAF_USDA=3.279
NC_035099.1	43813929	.	C	A	.	.	MAF_USDA=2.459
NC_035099.1	43814018	.	C	T	.	.	MAF_USDA=2.459
NC_035099.1	43814150	.	C	T	.	.	MAF_INRAE=9.494;MAF_USDA=4.098
NC_035099.1	43814157	.	A	G	.	.	MAF_USDA=14.118
NC_035099.1	43814178	.	T	C	.	.	MAF_USDA=2.459
NC_035099.1	43814206	.	C	T	.	.	MAF_INRAE=12.658;MAF_USDA=18.824
NC_035099.1	43814237	.	T	A	.	.	MAF_USDA=8.333
NC_035099.1	43814352	.	G	T	.	.	MAF_INRAE=9.494;MAF_USDA=4.098
NC_035099.1	43814431	.	C	T	.	.	MAF_INRAE=41.139;MAF_USDA=24.706
NC_035099.1	43814480	.	G	A	.	.	MAF_USDA=3.279
NC_035099.1	43814498	.	G	C	.	.	MAF_USDA=8.333
NC_035099.1	43814534	.	A	T	.	.	MAF_INRAE=41.139;MAF_USDA=23.529
NC_035099.1	43814548	.	G	T	.	.	MAF_USDA=1.639
NC_035099.1	43814552	.	T	A	.	.	MAF_INRAE=10.526;MAF_USDA=10.656
NC_035099.1	43814579	.	A	G	.	.	MAF_USDA=18.033
NC_035099.1	43814589	.	C	A	.	.	MAF_USDA=3.529
NC_035099.1	43814656	.	C	A	.	.	MAF_USDA=3.529
NC_035099.1	43814683	.	G	C	.	.	MAF_USDA=11.765
NC_035099.1	43814689	.	A	T	.	.	MAF_USDA=14.118
NC_035099.1	43814700	.	C	G	.	.	MAF_INRAE=12.658;MAF_USDA=4.706
NC_035099.1	43814733	.	T	A	.	.	MAF_USDA=4.098
NC_035099.1	43814835	.	A	G	.	.	MAF_USDA=13.934
NC_035099.1	43814860	.	C	T	.	.	MAF_INRAE=12.025;MAF_USDA=21.176
NC_035099.1	43814902	.	A	C	.	.	MAF_USDA=1.639
NC_035099.1	43814968	.	C	A	.	.	MAF_USDA=11.765
NC_035099.1	43815128	.	G	T	.	.	MAF_INRAE=8.861;MAF_USDA=14.118
NC_035099.1	43815153	.	G	A	.	.	MAF_INRAE=8.861;MAF_USDA=4.098
NC_035099.1	43815154	.	C	T	.	.	MAF_INRAE=5.0;MAF_USDA=4.098
NC_035099.1	43815353	.	A	C	.	.	MAF_USDA=8.333
NC_035099.1	43815404	.	T	A	.	.	MAF_USDA=1.639
NC_035099.1	43815509	.	G	A	.	.	MAF_INRAE=39.241;MAF_USDA=13.529
NC_035099.1	43815518	.	T	C	.	.	MAF_INRAE=10.127;MAF_USDA=4.098
NC_035099.1	43815554	.	G	A	.	.	MAF_USDA=5.738
NC_035099.1	43815565	.	A	T	.	.	MAF_INRAE=1.667;MAF_USDA=3.529
NC_035099.1	43815591	.	G	A	.	.	MAF_INRAE=40.0;MAF_USDA=2.941
NC_035099.1	43815699	.	A	T	.	.	MAF_USDA=11.765
NC_035099.1	43815767	.	G	A	.	.	MAF_INRAE=42.405;MAF_USDA=33.529
NC_035099.1	43816045	.	A	G	.	.	MAF_USDA=11.765
NC_035099.1	43816064	.	G	A	.	.	MAF_USDA=3.279
NC_035099.1	43816514	.	C	A	.	.	MAF_USDA=8.333
NC_035099.1	43816653	.	A	T	.	.	MAF_USDA=3.279
NC_035099.1	43816704	.	A	G	.	.	MAF_USDA=4.918
NC_035099.1	43816709	.	A	G	.	.	MAF_INRAE=41.139;MAF_USDA=23.529
NC_035099.1	43816716	.	A	T	.	.	MAF_USDA=1.639
NC_035099.1	43816732	.	T	C	.	.	MAF_INRAE=12.658;MAF_USDA=21.765
NC_035099.1	43816771	.	C	G	.	.	MAF_INRAE=3.797;MAF_USDA=9.836
NC_035099.1	43816828	.	A	G	.	.	MAF_INRAE=41.139;MAF_USDA=21.765
NC_035099.1	43816845	.	T	C	.	.	MAF_INRAE=41.139;MAF_USDA=22.941
NC_035099.1	43816926	.	C	T	.	.	MAF_INRAE=6.329;MAF_USDA=9.836
NC_035099.1	43816983	.	A	G	.	.	MAF_USDA=11.31
NC_035099.1	43817019	.	C	A	.	.	MAF_USDA=14.286
NC_035099.1	43817104	.	A	T	.	.	MAF_USDA=8.333
NC_035099.1	43817169	.	A	C	.	.	MAF_USDA=14.118
NC_035099.1	43817207	.	T	G	.	.	MAF_INRAE=3.333
NC_035099.1	43817243	.	A	C	.	.	MAF_USDA=2.353
NC_035099.1	43817265	.	T	A	.	.	MAF_INRAE=50.0
NC_035099.1	43817272	.	T	A	.	.	MAF_INRAE=47.368
NC_035099.1	43817283	.	T	A	.	.	MAF_INRAE=3.333
NC_035099.1	43817286	.	A	G	.	.	MAF_INRAE=41.667
NC_035099.1	43817287	.	A	G	.	.	MAF_INRAE=3.333
NC_035099.1	43817412	.	G	C	.	.	MAF_INRAE=39.873;MAF_USDA=15.294
NC_035099.1	43817417	.	G	A	.	.	MAF_INRAE=9.494;MAF_USDA=3.279
NC_035099.1	43817516	.	G	A	.	.	MAF_INRAE=40.0;MAF_USDA=1.765
NC_035099.1	43817626	.	T	C	.	.	MAF_USDA=14.118
NC_035099.1	43817639	.	C	T	.	.	MAF_USDA=2.459
NC_035099.1	43817725	.	C	T	.	.	MAF_INRAE=44.937;MAF_USDA=47.059
NC_035099.1	43817815	.	T	G	.	.	MAF_INRAE=9.494;MAF_USDA=4.098
NC_035099.1	43817834	.	G	A	.	.	MAF_INRAE=12.658;MAF_USDA=5.294
NC_035099.1	43817860	.	T	A	.	.	MAF_INRAE=41.139;MAF_USDA=23.529
NC_035099.1	43817864	.	T	C	.	.	MAF_USDA=14.118
NC_035099.1	43817970	.	C	T	.	.	MAF_USDA=4.098
NC_035099.1	43818081	.	C	T	.	.	MAF_INRAE=12.658;MAF_USDA=8.235
NC_035099.1	43818331	.	G	A	.	.	MAF_USDA=4.098
NC_035099.1	43818346	.	C	T	.	.	MAF_INRAE=12.658;MAF_USDA=5.294
NC_035099.1	43818371	.	G	A	.	.	MAF_INRAE=40.0;MAF_USDA=1.765
NC_035099.1	43818410	.	T	A	.	.	MAF_INRAE=4.167;MAF_USDA=1.765
NC_035099.1	43818473	.	A	G	.	.	MAF_USDA=3.279
NC_035099.1	43818504	.	A	G	.	.	MAF_USDA=3.529
NC_035099.1	43818534	.	C	T	.	.	MAF_INRAE=3.797;MAF_USDA=9.167
NC_035099.1	43818625	.	A	G	.	.	MAF_USDA=8.333
NC_035099.1	43818673	.	G	C	.	.	MAF_USDA=8.333
NC_035099.1	43818689	.	G	T	.	.	MAF_USDA=4.918
NC_035099.1	43818692	.	T	A	.	.	MAF_USDA=3.529
NC_035099.1	43818711	.	T	C	.	.	MAF_USDA=3.529
NC_035099.1	43818742	.	G	T	.	.	MAF_USDA=1.639
NC_035099.1	43818800	.	G	A	.	.	MAF_INRAE=41.139;MAF_USDA=32.353
NC_035099.1	43818817	.	A	T	.	.	MAF_USDA=1.639
NC_035099.1	43818819	.	T	A	.	.	MAF_INRAE=40.0;MAF_USDA=10.588
NC_035099.1	43818828	.	T	G	.	.	MAF_USDA=7.377
NC_035099.1	43818841	.	T	G	.	.	MAF_INRAE=3.797
NC_035099.1	43818845	.	C	T	.	.	MAF_USDA=8.824
NC_035099.1	43818882	.	G	A	.	.	MAF_USDA=7.377
NC_035099.1	43818895	.	T	C	.	.	MAF_USDA=6.557
NC_035099.1	43818902	.	G	A	.	.	MAF_USDA=7.377
NC_035099.1	43819005	.	A	T	.	.	MAF_INRAE=12.025;MAF_USDA=24.118
NC_035099.1	43819059	.	A	G	.	.	MAF_USDA=1.639
NC_035099.1	43819167	.	C	A	.	.	MAF_USDA=8.333
NC_035099.1	43819185	.	G	A	.	.	MAF_USDA=8.333
NC_035099.1	43819186	.	G	A	.	.	MAF_INRAE=1.667;MAF_USDA=3.529
NC_035099.1	43819235	.	A	T	.	.	MAF_USDA=1.639
NC_035099.1	43819321	.	A	T	.	.	MAF_INRAE=12.658;MAF_USDA=5.294
NC_035099.1	43819500	.	T	C	.	.	MAF_USDA=2.459
NC_035099.1	43819543	.	G	A	.	.	MAF_INRAE=3.797;MAF_USDA=8.197
NC_035099.1	43819544	.	A	G	.	.	MAF_INRAE=1.667;MAF_USDA=9.016
NC_035099.1	43819552	.	A	T	.	.	MAF_INRAE=8.861;MAF_USDA=14.706
NC_035099.1	43819586	.	T	A	.	.	MAF_USDA=2.459
NC_035099.1	43819643	.	T	G	.	.	MAF_USDA=3.279
NC_035099.1	43819679	.	T	A	.	.	MAF_INRAE=40.0;MAF_USDA=1.765
NC_035099.1	43819684	.	G	T	.	.	MAF_USDA=1.639
NC_035099.1	43819708	.	A	T	.	.	MAF_USDA=3.529
NC_035099.1	43819715	.	C	T	.	.	MAF_USDA=3.529
NC_035099.1	43819725	.	G	T	.	.	MAF_USDA=2.459
NC_035099.1	43819915	.	G	T	.	.	MAF_USDA=1.639
NC_035099.1	43820116	.	C	G	.	.	MAF_USDA=4.762
NC_035099.1	43820123	.	A	G	.	.	MAF_USDA=5.357
NC_035099.1	43820199	.	G	T	.	.	MAF_USDA=5.932
NC_035099.1	43820253	.	A	T	.	.	MAF_INRAE=3.797;MAF_USDA=13.115
NC_035099.1	43820296	.	G	C	.	.	MAF_USDA=8.333
NC_035099.1	43820325	.	G	A	.	.	MAF_INRAE=8.333;MAF_USDA=5.294
NC_035099.1	43820345	.	A	G	.	.	MAF_INRAE=3.797;MAF_USDA=9.016
NC_035099.1	43820396	.	C	A	.	.	MAF_USDA=1.639
NC_035099.1	43820453	.	C	G	.	.	MAF_USDA=11.475
NC_035099.1	43820459	.	T	A	.	.	MAF_USDA=16.471
NC_035099.1	43820469	.	G	A	.	.	MAF_USDA=9.016
NC_035099.1	43820478	.	T	C	.	.	MAF_USDA=3.279
NC_035099.1	43820502	.	A	G	.	.	MAF_USDA=4.098
NC_035099.1	43820511	.	C	T	.	.	MAF_USDA=10.0
NC_035099.1	43820519	.	G	C	.	.	MAF_USDA=14.118
NC_035099.1	43820525	.	A	T	.	.	MAF_USDA=2.459
NC_035099.1	43820577	.	T	C	.	.	MAF_USDA=5.738
NC_035099.1	43820580	.	T	C	.	.	MAF_USDA=10.0
NC_035099.1	43820582	.	T	C	.	.	MAF_USDA=2.459
NC_035099.1	43820601	.	G	A	.	.	MAF_USDA=2.459
NC_035099.1	43820705	.	C	G	.	.	MAF_INRAE=27.215;MAF_USDA=10.0
NC_035099.1	43820939	.	A	G	.	.	MAF_USDA=1.667
NC_035099.1	43821037	.	C	A	.	.	MAF_USDA=6.557
NC_035099.1	43821100	.	A	T	.	.	MAF_USDA=6.557
NC_035099.1	43821193	.	A	T	.	.	MAF_INRAE=42.405;MAF_USDA=27.059
NC_035099.1	43821317	.	G	T	.	.	MAF_INRAE=2.5;MAF_USDA=8.333
NC_035099.1	43821346	.	A	G	.	.	MAF_INRAE=1.667;MAF_USDA=4.118
NC_035099.1	43821385	.	T	G	.	.	MAF_INRAE=9.494;MAF_USDA=4.167
NC_035099.1	43821489	.	C	T	.	.	MAF_INRAE=12.025;MAF_USDA=15.882
NC_035099.1	43821535	.	G	A	.	.	MAF_USDA=1.639
NC_035099.1	43821608	.	C	T	.	.	MAF_USDA=1.639
NC_035099.1	43821688	.	A	G	.	.	MAF_USDA=2.459
NC_035099.1	43821689	.	C	T	.	.	MAF_INRAE=39.873;MAF_USDA=17.059
NC_035099.1	43821718	.	G	A	.	.	MAF_USDA=1.639
NC_035099.1	43821756	.	A	G	.	.	MAF_USDA=5.738
NC_035099.1	43821774	.	T	G	.	.	MAF_INRAE=3.797;MAF_USDA=9.016
NC_035099.1	43821785	.	A	G	.	.	MAF_INRAE=12.658;MAF_USDA=25.294
NC_035099.1	43821793	.	A	C	.	.	MAF_USDA=8.333
NC_035099.1	43821807	.	T	A	.	.	MAF_INRAE=12.025;MAF_USDA=24.706
NC_035099.1	43821918	.	G	A	.	.	MAF_INRAE=2.5;MAF_USDA=8.333
NC_035099.1	43821919	.	C	A	.	.	MAF_INRAE=2.5;MAF_USDA=8.333
NC_035099.1	43822044	.	G	A	.	.	MAF_USDA=8.333
NC_035099.1	43822090	.	T	C	.	.	MAF_USDA=7.377
NC_035099.1	43822189	.	T	A	.	.	MAF_INRAE=39.167;MAF_USDA=1.765
NC_035099.1	43822225	.	C	T	.	.	MAF_USDA=1.639
NC_035099.1	43822233	.	G	T	.	.	MAF_USDA=2.459
NC_035099.1	43822238	.	T	G	.	.	MAF_USDA=8.333
NC_035099.1	43822239	.	G	T	.	.	MAF_USDA=1.639
NC_035099.1	43822436	.	A	T	.	.	MAF_INRAE=43.671;MAF_USDA=40.588
NC_035099.1	43822437	.	G	A	.	.	MAF_INRAE=12.658;MAF_USDA=5.882
NC_035099.1	43822481	.	A	G	.	.	MAF_INRAE=3.797;MAF_USDA=9.016
NC_035099.1	43822699	.	A	C	.	.	MAF_INRAE=40.0;MAF_USDA=1.765
NC_035099.1	43822801	.	T	G	.	.	MAF_USDA=4.098
NC_035099.1	43822832	.	A	T	.	.	MAF_INRAE=3.797;MAF_USDA=13.934
NC_035099.1	43822895	.	T	C	.	.	MAF_INRAE=37.5;MAF_USDA=22.941
NC_035099.1	43822905	.	T	C	.	.	MAF_INRAE=24.167;MAF_USDA=10.0
NC_035099.1	43822940	.	G	A	.	.	MAF_INRAE=4.167;MAF_USDA=2.083
NC_035099.1	43822992	.	T	A	.	.	MAF_INRAE=5.263
NC_035099.1	43823340	.	C	T	.	.	MAF_INRAE=4.167;MAF_USDA=2.941
NC_035099.1	43823363	.	A	C	.	.	MAF_USDA=7.377
NC_035099.1	43823485	.	G	T	.	.	MAF_INRAE=1.667;MAF_USDA=2.353
NC_035099.1	43823488	.	A	C	.	.	MAF_USDA=2.459
NC_035099.1	43823494	.	C	T	.	.	MAF_INRAE=39.167;MAF_USDA=18.235
NC_035099.1	43823826	.	C	T	.	.	MAF_INRAE=8.861;MAF_USDA=12.941
NC_035099.1	43823883	.	T	A	.	.	MAF_USDA=2.459
NC_035099.1	43823927	.	C	T	.	.	MAF_USDA=2.459
NC_035099.1	43824004	.	A	C	.	.	MAF_INRAE=3.797;MAF_USDA=9.836
NC_035099.1	43824119	.	C	T	.	.	MAF_INRAE=5.263
NC_035099.1	43824140	.	G	A	.	.	MAF_USDA=2.459
NC_035099.1	43824144	.	C	T	.	.	MAF_INRAE=43.671;MAF_USDA=41.765
NC_035099.1	43824232	.	G	A	.	.	MAF_INRAE=3.797;MAF_USDA=17.213
NC_035099.1	43824512	.	C	T	.	.	MAF_USDA=7.059
NC_035099.1	43824677	.	C	T	.	.	MAF_INRAE=5.263;MAF_USDA=12.295
NC_035099.1	43824692	.	A	G	.	.	MAF_INRAE=1.667;MAF_USDA=12.941
NC_035099.1	43824711	.	C	G	.	.	MAF_USDA=2.459
NC_035099.1	43824741	.	T	C	.	.	MAF_USDA=6.25
NC_035099.1	43824814	.	C	A	.	.	MAF_INRAE=12.658;MAF_USDA=19.412
NC_035099.1	43824959	.	T	A	.	.	MAF_INRAE=3.797;MAF_USDA=14.754
NC_035099.1	43824967	.	C	T	.	.	MAF_INRAE=38.608;MAF_USDA=13.529
NC_035099.1	43825022	.	G	A	.	.	MAF_USDA=2.5
NC_035099.1	43825096	.	C	A	.	.	MAF_INRAE=3.797;MAF_USDA=13.934
NC_035099.1	43825108	.	A	T	.	.	MAF_USDA=8.197
NC_035099.1	43825134	.	C	T	.	.	MAF_INRAE=3.797;MAF_USDA=14.754
NC_035099.1	43825187	.	A	G	.	.	MAF_USDA=4.918
NC_035099.1	43825389	.	G	A	.	.	MAF_INRAE=3.797;MAF_USDA=7.377
NC_035099.1	43825672	.	G	C	.	.	MAF_USDA=4.918
NC_035099.1	43825677	.	C	G	.	.	MAF_USDA=1.639
NC_035099.1	43825827	.	C	A	.	.	MAF_USDA=8.333
NC_035099.1	43825964	.	G	T	.	.	MAF_USDA=6.25
NC_035099.1	43826008	.	G	C	.	.	MAF_INRAE=39.167;MAF_USDA=1.786
NC_035099.1	43826010	.	C	G	.	.	MAF_INRAE=39.167;MAF_USDA=16.071
NC_035099.1	43826023	.	T	G	.	.	MAF_USDA=5.833
NC_035099.1	43826045	.	C	A	.	.	MAF_INRAE=3.797;MAF_USDA=14.167
NC_035099.1	43826121	.	C	T	.	.	MAF_USDA=8.333
NC_035099.1	43826127	.	A	C	.	.	MAF_USDA=4.098
NC_035099.1	43826296	.	C	A	.	.	MAF_INRAE=3.797;MAF_USDA=9.016
NC_035099.1	43826346	.	C	A	.	.	MAF_INRAE=40.0;MAF_USDA=1.765
NC_035099.1	43826394	.	A	G	.	.	MAF_INRAE=12.658;MAF_USDA=7.059
NC_035099.1	43826460	.	T	A	.	.	MAF_USDA=4.918
NC_035099.1	43826504	.	T	C	.	.	MAF_INRAE=43.671;MAF_USDA=42.353
NC_035099.1	43826701	.	G	T	.	.	MAF_INRAE=3.797;MAF_USDA=19.672
NC_035099.1	43826784	.	C	A	.	.	MAF_USDA=1.639
NC_035099.1	43826845	.	G	A	.	.	MAF_USDA=2.459
NC_035099.1	43826860	.	C	G	.	.	MAF_INRAE=12.658;MAF_USDA=18.235
NC_035099.1	43826937	.	C	G	.	.	MAF_USDA=2.083
NC_035099.1	43826958	.	T	A	.	.	MAF_USDA=7.738
NC_035099.1	43827017	.	G	A	.	.	MAF_USDA=3.279
NC_035099.1	43827064	.	T	G	.	.	MAF_INRAE=3.797;MAF_USDA=18.235
NC_035099.1	43827129	.	G	A	.	.	MAF_USDA=4.918
NC_035099.1	43827168	.	A	G	.	.	MAF_INRAE=3.797;MAF_USDA=15.574
NC_035099.1	43827446	.	G	T	.	.	MAF_INRAE=13.291;MAF_USDA=17.213
NC_035099.1	43827447	.	G	T	.	.	MAF_USDA=4.118
NC_035099.1	43827470	.	C	T	.	.	MAF_INRAE=22.785;MAF_USDA=30.588
NC_035099.1	43827583	.	G	A	.	.	MAF_INRAE=31.646;MAF_USDA=32.143
NC_035099.1	43827800	.	C	A	.	.	MAF_INRAE=40.0;MAF_USDA=19.412
NC_035099.1	43827835	.	T	G	.	.	MAF_INRAE=43.038;MAF_USDA=27.647
NC_035099.1	43827872	.	C	T	.	.	MAF_INRAE=46.835;MAF_USDA=37.059
NC_035099.1	43827902	.	C	T	.	.	MAF_INRAE=1.667
NC_035099.1	43827940	.	A	T	.	.	MAF_USDA=1.639
NC_035099.1	43828006	.	G	T	.	.	MAF_INRAE=3.797;MAF_USDA=13.934
NC_035099.1	43828008	.	C	A	.	.	MAF_INRAE=4.167;MAF_USDA=6.471
NC_035099.1	43828023	.	T	C	.	.	MAF_INRAE=4.167;MAF_USDA=6.471
NC_035099.1	43828025	.	A	T	.	.	MAF_INRAE=4.43;MAF_USDA=17.213
NC_035099.1	43828151	.	C	A	.	.	MAF_INRAE=46.835;MAF_USDA=37.059
NC_035099.1	43828160	.	C	T	.	.	MAF_INRAE=9.494;MAF_USDA=9.016
NC_035099.1	43828235	.	A	C	.	.	MAF_INRAE=43.038;MAF_USDA=27.647
NC_035099.1	43828438	.	G	T	.	.	MAF_INRAE=4.167;MAF_USDA=11.765
NC_035099.1	43828474	.	C	A	.	.	MAF_USDA=1.639
NC_035099.1	43828476	.	T	A	.	.	MAF_USDA=4.098
NC_035099.1	43828712	.	C	T	.	.	MAF_INRAE=4.167;MAF_USDA=2.941
NC_035099.1	43828742	.	T	A	.	.	MAF_USDA=5.738
NC_035099.1	43828747	.	A	T	.	.	MAF_USDA=4.918
NC_035099.1	43828783	.	A	T	.	.	MAF_INRAE=3.797;MAF_USDA=13.115
NC_035099.1	43828809	.	G	T	.	.	MAF_INRAE=3.797;MAF_USDA=16.393
NC_035099.1	43829076	.	G	A	.	.	MAF_INRAE=39.873;MAF_USDA=17.059
NC_035099.1	43829105	.	T	C	.	.	MAF_USDA=4.098
NC_035099.1	43829112	.	C	T	.	.	MAF_USDA=1.639
NC_035099.1	43829176	.	T	A	.	.	MAF_INRAE=6.962;MAF_USDA=20.588
NC_035099.1	43829180	.	G	T	.	.	MAF_INRAE=4.167;MAF_USDA=1.765
NC_035099.1	43829241	.	A	T	.	.	MAF_INRAE=46.835;MAF_USDA=37.647
NC_035099.1	43829370	.	A	G	.	.	MAF_INRAE=3.797;MAF_USDA=7.377
NC_035099.1	43829403	.	T	C	.	.	MAF_USDA=6.548
NC_035099.1	43829427	.	T	C	.	.	MAF_USDA=45.833
NC_035099.1	43830062	.	T	G	.	.	MAF_INRAE=8.228;MAF_USDA=12.941
NC_035099.1	43830183	.	T	G	.	.	MAF_USDA=5.738
NC_035099.1	43830188	.	C	A	.	.	MAF_USDA=1.639
NC_035099.1	43830199	.	A	C	.	.	MAF_USDA=9.016
NC_035099.1	43830215	.	T	C	.	.	MAF_USDA=4.918
NC_035099.1	43830233	.	C	T	.	.	MAF_INRAE=37.342;MAF_USDA=18.235
NC_035099.1	43830275	.	G	A	.	.	MAF_USDA=1.639
NC_035099.1	43830437	.	C	T	.	.	MAF_USDA=11.176
NC_035099.1	43830518	.	A	C	.	.	MAF_INRAE=41.139;MAF_USDA=25.294
NC_035099.1	43830623	.	T	C	.	.	MAF_INRAE=8.861;MAF_USDA=13.095
NC_035099.1	43830703	.	C	T	.	.	MAF_USDA=7.377
NC_035099.1	43830933	.	T	C	.	.	MAF_INRAE=40.0;MAF_USDA=7.059
NC_035099.1	43830983	.	A	T	.	.	MAF_INRAE=40.0;MAF_USDA=7.229
NC_035099.1	43830989	.	G	A	.	.	MAF_INRAE=40.0;MAF_USDA=4.706
NC_035099.1	43831028	.	G	A	.	.	MAF_USDA=1.639
NC_035099.1	43831064	.	G	A	.	.	MAF_USDA=6.557
NC_035099.1	43831129	.	A	T	.	.	MAF_USDA=5.738
NC_035099.1	43831236	.	A	G	.	.	MAF_USDA=6.25
NC_035099.1	43831306	.	C	T	.	.	MAF_INRAE=27.215;MAF_USDA=10.0
NC_035099.1	43831353	.	T	G	.	.	MAF_USDA=3.279
NC_035099.1	43831357	.	C	T	.	.	MAF_INRAE=4.167;MAF_USDA=2.353
NC_035099.1	43831420	.	T	C	.	.	MAF_USDA=1.639
NC_035099.1	43831451	.	G	A	.	.	MAF_INRAE=39.241;MAF_USDA=17.059
NC_035099.1	43831511	.	G	A	.	.	MAF_USDA=6.557
NC_035099.1	43831512	.	C	T	.	.	MAF_USDA=10.656
NC_035099.1	43831701	.	A	G	.	.	MAF_USDA=2.459
NC_035099.1	43831802	.	G	T	.	.	MAF_USDA=50.0
NC_035099.1	43831984	.	G	A	.	.	MAF_INRAE=2.632
NC_035099.1	43832918	.	A	G	.	.	MAF_INRAE=1.667;MAF_USDA=7.059
NC_035099.1	43832921	.	A	T	.	.	MAF_INRAE=6.329
NC_035099.1	43832934	.	T	G	.	.	MAF_INRAE=1.667;MAF_USDA=26.19
NC_035099.1	43832945	.	G	T	.	.	MAF_USDA=6.557
NC_035099.1	43832988	.	C	A	.	.	MAF_USDA=22.951
NC_035099.1	43833008	.	G	A	.	.	MAF_USDA=12.295
NC_035099.1	43833186	.	T	C	.	.	MAF_USDA=9.016
NC_035099.1	43833329	.	G	T	.	.	MAF_USDA=1.639
NC_035099.1	43833346	.	A	C	.	.	MAF_INRAE=28.481;MAF_USDA=47.647
NC_035099.1	43833402	.	A	C	.	.	MAF_USDA=3.279
NC_035099.1	43833506	.	A	G	.	.	MAF_INRAE=4.167;MAF_USDA=2.353
NC_035099.1	43833507	.	T	G	.	.	MAF_USDA=4.118
NC_035099.1	43833546	.	T	A	.	.	MAF_INRAE=39.873;MAF_USDA=20.0
NC_035099.1	43833629	.	A	G	.	.	MAF_USDA=13.115
NC_035099.1	43833686	.	G	A	.	.	MAF_USDA=4.098
NC_035099.1	43833724	.	A	G	.	.	MAF_USDA=3.279
NC_035099.1	43833734	.	C	T	.	.	MAF_INRAE=28.481;MAF_USDA=42.941
NC_035099.1	43833793	.	C	T	.	.	MAF_USDA=3.279
NC_035099.1	43833881	.	C	T	.	.	MAF_USDA=3.279
NC_035099.1	43833966	.	T	C	.	.	MAF_INRAE=27.848;MAF_USDA=43.529
NC_035099.1	43834004	.	G	A	.	.	MAF_USDA=6.471
NC_035099.1	43834055	.	C	A	.	.	MAF_INRAE=39.241;MAF_USDA=21.176
NC_035099.1	43834082	.	T	A	.	.	MAF_INRAE=3.333;MAF_USDA=2.459
NC_035099.1	43834124	.	G	A	.	.	MAF_INRAE=5.263
NC_035099.1	43834238	.	T	C	.	.	MAF_INRAE=2.5;MAF_USDA=23.77
NC_035099.1	43834440	.	A	G	.	.	MAF_USDA=43.75
NC_035099.1	43834445	.	C	A	.	.	MAF_USDA=12.5
NC_035099.1	43836950	.	C	A	.	.	MAF_USDA=16.393
NC_035099.1	43836960	.	C	A	.	.	MAF_USDA=17.213
NC_035099.1	43836967	.	G	A	.	.	MAF_USDA=18.033
NC_035099.1	43837024	.	T	A	.	.	MAF_USDA=23.529
NC_035099.1	43837027	.	T	A	.	.	MAF_USDA=2.083
NC_035099.1	43837030	.	C	T	.	.	MAF_USDA=4.098
NC_035099.1	43837148	.	T	C	.	.	MAF_USDA=3.279
NC_035099.1	43837192	.	G	T	.	.	MAF_INRAE=4.167;MAF_USDA=1.176
NC_035099.1	43837219	.	G	T	.	.	MAF_USDA=4.118
NC_035099.1	43837342	.	A	T	.	.	MAF_USDA=3.279
NC_035099.1	43837471	.	G	C	.	.	MAF_USDA=41.667
NC_035099.1	43837671	.	T	C	.	.	MAF_USDA=23.81
NC_035099.1	43837695	.	C	G	.	.	MAF_USDA=17.647
NC_035099.1	43837722	.	T	C	.	.	MAF_USDA=31.25
NC_035099.1	43837726	.	G	T	.	.	MAF_INRAE=1.667;MAF_USDA=2.353
NC_035099.1	43837735	.	T	A	.	.	MAF_USDA=41.176
NC_035099.1	43837831	.	T	A	.	.	MAF_INRAE=4.43;MAF_USDA=5.738
NC_035099.1	43837877	.	A	G	.	.	MAF_INRAE=40.0;MAF_USDA=1.765
NC_035099.1	43837944	.	G	T	.	.	MAF_INRAE=40.0;MAF_USDA=1.765
NC_035099.1	43838002	.	T	A	.	.	MAF_INRAE=40.506;MAF_USDA=27.059
NC_035099.1	43838018	.	T	A	.	.	MAF_INRAE=10.759;MAF_USDA=7.059
NC_035099.1	43838042	.	G	A	.	.	MAF_USDA=5.738
NC_035099.1	43838066	.	T	G	.	.	MAF_USDA=5.738
NC_035099.1	43838115	.	A	G	.	.	MAF_USDA=6.471
NC_035099.1	43838131	.	C	T	.	.	MAF_USDA=3.279
NC_035099.1	43838135	.	T	C	.	.	MAF_INRAE=9.494;MAF_USDA=4.098
NC_035099.1	43838180	.	A	C	.	.	MAF_INRAE=10.759;MAF_USDA=7.059
NC_035099.1	43838231	.	A	C	.	.	MAF_INRAE=10.759;MAF_USDA=7.059
NC_035099.1	43838322	.	C	T	.	.	MAF_INRAE=39.873;MAF_USDA=17.059
NC_035099.1	43838373	.	T	A	.	.	MAF_USDA=1.639
NC_035099.1	43838399	.	A	G	.	.	MAF_USDA=4.706
NC_035099.1	43838432	.	T	A	.	.	MAF_INRAE=41.139;MAF_USDA=41.667
NC_035099.1	43838447	.	C	T	.	.	MAF_USDA=4.118
NC_035099.1	43838523	.	G	A	.	.	MAF_INRAE=5.263;MAF_USDA=4.098
NC_035099.1	43838556	.	G	A	.	.	MAF_USDA=1.639
NC_035099.1	43838564	.	C	A	.	.	MAF_USDA=3.279
NC_035099.1	43838623	.	C	A	.	.	MAF_USDA=26.23
NC_035099.1	43838632	.	A	C	.	.	MAF_USDA=8.197
NC_035099.1	43838638	.	T	C	.	.	MAF_INRAE=10.759;MAF_USDA=11.765
NC_035099.1	43838691	.	C	T	.	.	MAF_USDA=8.197
NC_035099.1	43838704	.	A	T	.	.	MAF_INRAE=39.873;MAF_USDA=45.294
NC_035099.1	43838740	.	G	T	.	.	MAF_USDA=4.098
NC_035099.1	43838840	.	A	T	.	.	MAF_USDA=3.279
NC_035099.1	43838873	.	G	A	.	.	MAF_USDA=4.098
NC_035099.1	43838888	.	T	G	.	.	MAF_INRAE=40.506;MAF_USDA=43.529
NC_035099.1	43838917	.	A	G	.	.	MAF_USDA=18.033
NC_035099.1	43838925	.	A	G	.	.	MAF_USDA=1.639
NC_035099.1	43839140	.	T	A	.	.	MAF_INRAE=28.481;MAF_USDA=41.176
NC_035099.1	43839153	.	T	C	.	.	MAF_INRAE=28.481;MAF_USDA=41.176
NC_035099.1	43839208	.	T	A	.	.	MAF_USDA=10.656
NC_035099.1	43839214	.	T	A	.	.	MAF_INRAE=5.263;MAF_USDA=23.529
NC_035099.1	43839215	.	A	T	.	.	MAF_USDA=23.529
NC_035099.1	43839279	.	C	T	.	.	MAF_INRAE=3.797;MAF_USDA=9.016
NC_035099.1	43839333	.	G	C	.	.	MAF_INRAE=1.667;MAF_USDA=2.353
NC_035099.1	43839367	.	C	T	.	.	MAF_USDA=2.459
NC_035099.1	43839436	.	G	A	.	.	MAF_INRAE=39.873;MAF_USDA=24.118
NC_035099.1	43839441	.	A	C	.	.	MAF_INRAE=39.873;MAF_USDA=30.0
NC_035099.1	43839522	.	A	T	.	.	MAF_INRAE=3.797;MAF_USDA=18.852
NC_035099.1	43839546	.	G	T	.	.	MAF_USDA=4.098
NC_035099.1	43839549	.	A	T	.	.	MAF_INRAE=3.797;MAF_USDA=7.377
NC_035099.1	43839657	.	T	C	.	.	MAF_INRAE=5.263;MAF_USDA=5.738
NC_035099.1	43839674	.	G	A	.	.	MAF_INRAE=5.263;MAF_USDA=4.118
NC_035099.1	43839800	.	G	A	.	.	MAF_USDA=4.118
NC_035099.1	43839814	.	A	G	.	.	MAF_INRAE=39.873;MAF_USDA=30.0
NC_035099.1	43839870	.	T	C	.	.	MAF_USDA=4.918
NC_035099.1	43839886	.	C	A	.	.	MAF_INRAE=39.873;MAF_USDA=21.176
NC_035099.1	43840040	.	T	A	.	.	MAF_INRAE=39.241;MAF_USDA=22.353
NC_035099.1	43840075	.	G	T	.	.	MAF_INRAE=7.595;MAF_USDA=9.412
NC_035099.1	43840084	.	G	A	.	.	MAF_USDA=4.098
NC_035099.1	43840212	.	G	C	.	.	MAF_USDA=3.279
NC_035099.1	43840295	.	A	T	.	.	MAF_INRAE=39.873;MAF_USDA=30.588
NC_035099.1	43840326	.	G	A	.	.	MAF_INRAE=1.667;MAF_USDA=2.353
NC_035099.1	43840394	.	A	T	.	.	MAF_INRAE=39.873;MAF_USDA=30.588
NC_035099.1	43840402	.	G	C	.	.	MAF_USDA=4.098
NC_035099.1	43840431	.	G	A	.	.	MAF_USDA=3.279
NC_035099.1	43840499	.	A	G	.	.	MAF_INRAE=1.667;MAF_USDA=3.529
NC_035099.1	43840500	.	C	T	.	.	MAF_INRAE=39.873;MAF_USDA=20.0
NC_035099.1	43840501	.	A	T	.	.	MAF_INRAE=37.5;MAF_USDA=19.412
NC_035099.1	43840511	.	A	T	.	.	MAF_INRAE=50.0;MAF_USDA=45.833
NC_035099.1	43840512	.	A	T	.	.	MAF_INRAE=1.667;MAF_USDA=6.25
NC_035099.1	43840815	.	C	T	.	.	MAF_USDA=2.459
NC_035099.1	43840941	.	A	C	.	.	MAF_USDA=4.098
NC_035099.1	43841075	.	G	T	.	.	MAF_INRAE=40.0;MAF_USDA=2.353
NC_035099.1	43841081	.	G	T	.	.	MAF_INRAE=4.167;MAF_USDA=2.083
NC_035099.1	43841195	.	C	G	.	.	MAF_INRAE=3.797;MAF_USDA=9.836
NC_035099.1	43841218	.	C	A	.	.	MAF_USDA=16.393
NC_035099.1	43841226	.	C	T	.	.	MAF_USDA=2.976
NC_035099.1	43841316	.	C	T	.	.	MAF_USDA=4.098
NC_035099.1	43841328	.	C	T	.	.	MAF_INRAE=1.667;MAF_USDA=2.941
NC_035099.1	43841406	.	G	A	.	.	MAF_INRAE=5.0
NC_035099.1	43841483	.	T	G	.	.	MAF_USDA=6.25
NC_035099.1	43841486	.	T	C	.	.	MAF_INRAE=4.167;MAF_USDA=4.167
NC_035099.1	43841492	.	G	A	.	.	MAF_INRAE=29.747;MAF_USDA=31.765
NC_035099.1	43841657	.	A	C	.	.	MAF_USDA=3.279
NC_035099.1	43841754	.	A	G	.	.	MAF_USDA=2.459
NC_035099.1	43841759	.	T	A	.	.	MAF_USDA=2.941
NC_035099.1	43841831	.	A	G	.	.	MAF_INRAE=40.506;MAF_USDA=27.059
NC_035099.1	43842043	.	C	T	.	.	MAF_INRAE=39.873;MAF_USDA=21.765
NC_035099.1	43842194	.	T	C	.	.	MAF_INRAE=6.329
NC_035099.1	43842213	.	C	T	.	.	MAF_INRAE=1.667
NC_035099.1	43842217	.	G	T	.	.	MAF_USDA=1.639
NC_035099.1	43842327	.	G	A	.	.	MAF_INRAE=5.263
NC_035099.1	43842349	.	A	G	.	.	MAF_INRAE=7.595;MAF_USDA=14.754
NC_035099.1	43842444	.	T	G	.	.	MAF_INRAE=5.263
NC_035099.1	43842446	.	C	A	.	.	MAF_INRAE=47.5;MAF_USDA=29.412
NC_035099.1	43842453	.	T	G	.	.	MAF_INRAE=5.263;MAF_USDA=40.588
NC_035099.1	43842458	.	T	A	.	.	MAF_INRAE=40.0;MAF_USDA=3.529
NC_035099.1	43842504	.	T	G	.	.	MAF_INRAE=4.167;MAF_USDA=4.118
NC_035099.1	43842623	.	A	G	.	.	MAF_INRAE=20.253;MAF_USDA=40.476
NC_035099.1	43842657	.	G	T	.	.	MAF_INRAE=40.0;MAF_USDA=1.786
NC_035099.1	43842681	.	G	T	.	.	MAF_INRAE=4.167;MAF_USDA=2.381
NC_035099.1	43842705	.	G	A	.	.	MAF_INRAE=6.962;MAF_USDA=7.647
NC_035099.1	43842765	.	G	A	.	.	MAF_USDA=6.25
NC_035099.1	43842859	.	T	G	.	.	MAF_INRAE=15.19;MAF_USDA=35.119
NC_035099.1	43842866	.	A	C	.	.	MAF_USDA=32.609
NC_035099.1	43842868	.	G	T	.	.	MAF_USDA=32.609
NC_035099.1	43842894	.	A	G	.	.	MAF_USDA=2.459
NC_035099.1	43842959	.	C	G	.	.	MAF_USDA=9.016
NC_035099.1	43842979	.	C	T	.	.	MAF_INRAE=45.57;MAF_USDA=37.5
NC_035099.1	43843123	.	C	T	.	.	MAF_INRAE=46.203;MAF_USDA=36.471
NC_035099.1	43843342	.	T	A	.	.	MAF_INRAE=1.667;MAF_USDA=2.941
NC_035099.1	43843429	.	T	C,*	.	.	MAF_INRAE=47.368;MAF_USDA=5.172
NC_035099.1	43843528	.	C	T	.	.	MAF_INRAE=42.405;MAF_USDA=28.824
NC_035099.1	43843679	.	G	A	.	.	MAF_INRAE=46.203;MAF_USDA=25.294
NC_035099.1	43843684	.	G	T	.	.	MAF_INRAE=2.5
NC_035099.1	43843773	.	G	T	.	.	MAF_USDA=1.639
NC_035099.1	43843778	.	T	G	.	.	MAF_INRAE=1.667;MAF_USDA=6.25
NC_035099.1	43843921	.	C	T	.	.	MAF_INRAE=6.962;MAF_USDA=14.706
NC_035099.1	43843976	.	C	T	.	.	MAF_USDA=4.118
NC_035099.1	43844025	.	A	C	.	.	MAF_INRAE=1.667;MAF_USDA=9.412
NC_035099.1	43844295	.	T	C	.	.	MAF_USDA=11.176
NC_035099.1	43844302	.	C	T	.	.	MAF_USDA=2.083
NC_035099.1	43844454	.	C	T	.	.	MAF_INRAE=4.167;MAF_USDA=39.412
NC_035099.1	43844524	.	C	A	.	.	MAF_USDA=1.639
NC_035099.1	43844602	.	T	C	.	.	MAF_INRAE=45.833;MAF_USDA=10.714
NC_035099.1	43844611	.	C	T	.	.	MAF_INRAE=4.167;MAF_USDA=2.381
NC_035099.1	43844647	.	C	T	.	.	MAF_INRAE=7.595;MAF_USDA=13.095
NC_035099.1	43844673	.	G	T	.	.	MAF_USDA=2.5
NC_035099.1	43844678	.	A	T	.	.	MAF_USDA=5.0
NC_035099.1	43844705	.	G	A	.	.	MAF_USDA=2.5
NC_035099.1	43844832	.	G	T	.	.	MAF_USDA=5.738
NC_035099.1	43844851	.	A	C	.	.	MAF_INRAE=5.833;MAF_USDA=4.706
NC_035099.1	43845111	.	G	A	.	.	MAF_INRAE=41.139;MAF_USDA=18.824
NC_035099.1	43845136	.	G	A	.	.	MAF_INRAE=13.924;MAF_USDA=15.574
NC_035099.1	43845242	.	C	T	.	.	MAF_USDA=5.738
NC_035099.1	43845336	.	C	G	.	.	MAF_USDA=2.459
NC_035099.1	43845429	.	C	A	.	.	MAF_USDA=13.529
NC_035099.1	43845558	.	C	T	.	.	MAF_INRAE=16.456;MAF_USDA=43.529
NC_035099.1	43845598	.	T	C	.	.	MAF_USDA=1.639
NC_035099.1	43845607	.	A	T	.	.	MAF_USDA=5.738
NC_035099.1	43845609	.	T	G	.	.	MAF_INRAE=11.392;MAF_USDA=20.588
NC_035099.1	43845612	.	A	T	.	.	MAF_USDA=6.557
NC_035099.1	43845801	.	G	A	.	.	MAF_INRAE=5.833;MAF_USDA=5.294
NC_035099.1	43845863	.	G	T	.	.	MAF_INRAE=41.139;MAF_USDA=18.824
NC_035099.1	43845873	.	G	A	.	.	MAF_USDA=1.639
NC_035099.1	43845947	.	C	T	.	.	MAF_INRAE=5.263
NC_035099.1	43845982	.	A	G	.	.	MAF_INRAE=15.789;MAF_USDA=20.0
NC_035099.1	43846015	.	A	G	.	.	MAF_USDA=3.279
NC_035099.1	43846017	.	T	A	.	.	MAF_USDA=5.294
NC_035099.1	43846025	.	T	A	.	.	MAF_USDA=1.639
NC_035099.1	43846026	.	T	A	.	.	MAF_USDA=5.294
NC_035099.1	43846027	.	A	T	.	.	MAF_USDA=2.941
NC_035099.1	43846028	.	T	A	.	.	MAF_INRAE=3.797;MAF_USDA=8.824
NC_035099.1	43846045	.	C	G,A	.	.	MAF_INRAE=15.789
NC_035099.1	43846074	.	A	C	.	.	MAF_USDA=2.459
NC_035099.1	43846096	.	C	A	.	.	MAF_INRAE=37.342;MAF_USDA=14.706
NC_035099.1	43846128	.	G	T	.	.	MAF_USDA=1.639
NC_035099.1	43846201	.	T	C	.	.	MAF_INRAE=45.833;MAF_USDA=6.471
NC_035099.1	43846208	.	G	A	.	.	MAF_INRAE=45.833;MAF_USDA=6.471
NC_035099.1	43846222	.	C	A	.	.	MAF_INRAE=45.833;MAF_USDA=7.059
NC_035099.1	43846300	.	C	T	.	.	MAF_INRAE=1.667;MAF_USDA=4.706
NC_035099.1	43846309	.	T	A	.	.	MAF_USDA=5.738
NC_035099.1	43846332	.	T	C	.	.	MAF_INRAE=6.329;MAF_USDA=11.475
NC_035099.1	43846343	.	C	T	.	.	MAF_USDA=1.639
NC_035099.1	43846444	.	C	T	.	.	MAF_USDA=2.459
NC_035099.1	43846517	.	G	T	.	.	MAF_INRAE=7.595;MAF_USDA=15.294
NC_035099.1	43846526	.	C	A	.	.	MAF_USDA=2.459
NC_035099.1	43846545	.	C	T	.	.	MAF_INRAE=1.667;MAF_USDA=4.118
NC_035099.1	43846571	.	G	A	.	.	MAF_INRAE=7.595;MAF_USDA=14.706
NC_035099.1	43846691	.	C	T	.	.	MAF_INRAE=7.595;MAF_USDA=14.706
NC_035099.1	43846728	.	A	C	.	.	MAF_INRAE=15.789;MAF_USDA=11.475
NC_035099.1	43846768	.	G	T	.	.	MAF_INRAE=8.861;MAF_USDA=4.098
NC_035099.1	43846806	.	A	G	.	.	MAF_INRAE=37.975;MAF_USDA=14.706
NC_035099.1	43846814	.	A	T	.	.	MAF_USDA=2.459
NC_035099.1	43846817	.	C	A	.	.	MAF_USDA=1.639
NC_035099.1	43846821	.	G	A	.	.	MAF_INRAE=1.667;MAF_USDA=6.471
NC_035099.1	43846848	.	C	T	.	.	MAF_USDA=1.639
NC_035099.1	43846876	.	A	C	.	.	MAF_USDA=1.639
NC_035099.1	43846880	.	C	A	.	.	MAF_INRAE=45.0;MAF_USDA=8.235
NC_035099.1	43846886	.	C	T	.	.	MAF_USDA=5.294
NC_035099.1	43846924	.	C	G	.	.	MAF_INRAE=15.789;MAF_USDA=48.235
NC_035099.1	43846955	.	T	A	.	.	MAF_USDA=37.5
NC_035099.1	43846965	.	G	A	.	.	MAF_INRAE=7.595;MAF_USDA=23.529
NC_035099.1	43847009	.	G	T	.	.	MAF_USDA=4.098
NC_035099.1	43847025	.	C	T	.	.	MAF_USDA=4.167
NC_035099.1	43847028	.	G	A	.	.	MAF_INRAE=37.5;MAF_USDA=19.048
NC_035099.1	43847084	.	C	A	.	.	MAF_USDA=1.639
NC_035099.1	43847186	.	A	G	.	.	MAF_INRAE=7.595;MAF_USDA=22.941
NC_035099.1	43847205	.	T	C	.	.	MAF_INRAE=40.0;MAF_USDA=1.765
NC_035099.1	43847216	.	T	C	.	.	MAF_USDA=4.098
NC_035099.1	43847261	.	T	C	.	.	MAF_INRAE=6.329;MAF_USDA=17.647
NC_035099.1	43847262	.	G	A	.	.	MAF_INRAE=1.667;MAF_USDA=4.118
NC_035099.1	43847350	.	A	G	.	.	MAF_INRAE=5.833;MAF_USDA=2.459
NC_035099.1	43847351	.	T	A	.	.	MAF_INRAE=7.595;MAF_USDA=14.118
NC_035099.1	43847378	.	C	T	.	.	MAF_INRAE=7.595;MAF_USDA=17.647
NC_035099.1	43847484	.	C	T	.	.	MAF_USDA=4.706
NC_035099.1	43847510	.	C	T	.	.	MAF_INRAE=15.789;MAF_USDA=14.706
NC_035099.1	43847552	.	T	G	.	.	MAF_USDA=15.294
NC_035099.1	43847570	.	G	A	.	.	MAF_USDA=2.083
NC_035099.1	43847965	.	T	G	.	.	MAF_USDA=1.639
NC_035099.1	43847982	.	C	T	.	.	MAF_USDA=2.459
NC_035099.1	43847983	.	G	A	.	.	MAF_USDA=2.459
NC_035099.1	43847996	.	G	T	.	.	MAF_USDA=1.639
NC_035099.1	43848040	.	G	T	.	.	MAF_INRAE=5.833;MAF_USDA=2.353
NC_035099.1	43848056	.	T	C	.	.	MAF_INRAE=7.595;MAF_USDA=17.059
NC_035099.1	43848074	.	T	A	.	.	MAF_INRAE=7.595;MAF_USDA=15.294
NC_035099.1	43848135	.	C	T	.	.	MAF_INRAE=5.063
NC_035099.1	43848136	.	G	A	.	.	MAF_INRAE=41.139;MAF_USDA=33.333
NC_035099.1	43848166	.	C	A	.	.	MAF_USDA=4.706
NC_035099.1	43848211	.	G	C	.	.	MAF_INRAE=4.167;MAF_USDA=48.235
NC_035099.1	43848331	.	G	A	.	.	MAF_INRAE=40.833;MAF_USDA=8.235
NC_035099.1	43848663	.	T	G	.	.	MAF_USDA=40.0
NC_035099.1	43848719	.	A	G	.	.	MAF_USDA=2.459
NC_035099.1	43848750	.	G	A	.	.	MAF_INRAE=4.167;MAF_USDA=11.765
NC_035099.1	43848766	.	A	T	.	.	MAF_INRAE=6.329
NC_035099.1	43848778	.	G	T	.	.	MAF_USDA=11.176
NC_035099.1	43848783	.	G	A	.	.	MAF_USDA=11.176
NC_035099.1	43848885	.	C	G	.	.	MAF_INRAE=49.367;MAF_USDA=32.353
NC_035099.1	43849042	.	A	G	.	.	MAF_USDA=6.25
NC_035099.1	43849077	.	C	G	.	.	MAF_USDA=2.941
NC_035099.1	43849079	.	A	G	.	.	MAF_USDA=3.529
NC_035099.1	43849157	.	T	G	.	.	MAF_INRAE=7.595;MAF_USDA=11.765
NC_035099.1	43849240	.	A	T	.	.	MAF_INRAE=7.595;MAF_USDA=11.765
NC_035099.1	43849242	.	T	A	.	.	MAF_USDA=11.765
NC_035099.1	43849282	.	A	G	.	.	MAF_INRAE=3.797;MAF_USDA=3.279
NC_035099.1	43849333	.	A	G	.	.	MAF_USDA=4.918
NC_035099.1	43849369	.	G	A	.	.	MAF_INRAE=1.667;MAF_USDA=5.882
NC_035099.1	43849415	.	T	G	.	.	MAF_USDA=4.098
NC_035099.1	43849444	.	G	A	.	.	MAF_INRAE=13.291;MAF_USDA=17.059
NC_035099.1	43849499	.	C	T	.	.	MAF_USDA=10.843
NC_035099.1	43849516	.	G	T	.	.	MAF_USDA=11.207
NC_035099.1	43849561	.	A	G	.	.	MAF_USDA=11.176
NC_035099.1	43849583	.	C	T	.	.	MAF_USDA=1.639
NC_035099.1	43849584	.	T	A	.	.	MAF_USDA=1.639
NC_035099.1	43849745	.	T	A	.	.	MAF_INRAE=15.789;MAF_USDA=11.765
NC_035099.1	43849750	.	T	C	.	.	MAF_INRAE=31.579;MAF_USDA=15.294
NC_035099.1	43849782	.	T	C	.	.	MAF_USDA=2.459
NC_035099.1	43849846	.	A	C	.	.	MAF_INRAE=31.579;MAF_USDA=38.824
NC_035099.1	43849871	.	G	T	.	.	MAF_INRAE=7.595;MAF_USDA=11.765
NC_035099.1	43849919	.	C	A	.	.	MAF_INRAE=4.167;MAF_USDA=37.059
NC_035099.1	43850000	.	C	T	.	.	MAF_INRAE=4.167;MAF_USDA=2.083
NC_035099.1	43850101	.	G	T	.	.	MAF_INRAE=48.734;MAF_USDA=32.353
NC_035099.1	43850152	.	G	A	.	.	MAF_USDA=1.639
NC_035099.1	43850167	.	A	C	.	.	MAF_INRAE=10.526;MAF_USDA=10.656
NC_035099.1	43850259	.	C	A	.	.	MAF_USDA=5.294
NC_035099.1	43850261	.	A	T	.	.	MAF_USDA=9.412
NC_035099.1	43850267	.	A	G	.	.	MAF_USDA=4.706
NC_035099.1	43850277	.	G	A	.	.	MAF_USDA=1.639
NC_035099.1	43850314	.	G	A	.	.	MAF_USDA=33.333
NC_035099.1	43860360	.	C	T	.	.	MAF_USDA=2.542
NC_035099.1	43860534	.	G	A	.	.	MAF_USDA=1.667
NC_035099.1	43860554	.	C	T	.	.	MAF_USDA=2.5
NC_035099.1	43860603	.	C	T	.	.	MAF_USDA=4.167
NC_035099.1	43860620	.	C	T	.	.	MAF_USDA=4.167
NC_035099.1	43860658	.	G	A	.	.	MAF_USDA=4.762
NC_035099.1	43865695	.	T	C	.	.	MAF_USDA=6.25
NC_035099.1	43865731	.	C	A	.	.	MAF_USDA=47.059
NC_035099.1	43865754	.	C	T	.	.	MAF_USDA=6.25
NC_035099.1	43865807	.	C	A	.	.	MAF_INRAE=49.367
NC_035099.1	43865924	.	G	A	.	.	MAF_INRAE=48.734;MAF_USDA=31.176
NC_035099.1	43865928	.	A	T	.	.	MAF_INRAE=9.167;MAF_USDA=50.0
NC_035099.1	43865975	.	T	G	.	.	MAF_INRAE=48.734;MAF_USDA=31.176
NC_035099.1	43866009	.	G	T	.	.	MAF_USDA=5.738
NC_035099.1	43866052	.	G	T	.	.	MAF_USDA=6.25
NC_035099.1	43866129	.	T	C	.	.	MAF_INRAE=48.734;MAF_USDA=31.176
NC_035099.1	43866165	.	G	A	.	.	MAF_USDA=4.918
NC_035099.1	43866286	.	A	G	.	.	MAF_INRAE=15.823;MAF_USDA=48.824
NC_035099.1	43866328	.	T	C	.	.	MAF_INRAE=49.367;MAF_USDA=32.353
NC_035099.1	43866418	.	C	T	.	.	MAF_INRAE=48.101;MAF_USDA=32.941
NC_035099.1	43866424	.	G	A	.	.	MAF_INRAE=14.557;MAF_USDA=49.412
NC_035099.1	43866459	.	G	C	.	.	MAF_INRAE=14.557;MAF_USDA=36.471
NC_035099.1	43866523	.	G	A	.	.	MAF_USDA=5.738
NC_035099.1	43866528	.	T	C	.	.	MAF_USDA=4.098
NC_035099.1	43866538	.	G	A	.	.	MAF_INRAE=48.101;MAF_USDA=32.353
NC_035099.1	43866563	.	T	A	.	.	MAF_INRAE=14.557;MAF_USDA=50.0
NC_035099.1	43866600	.	A	G	.	.	MAF_USDA=4.118
NC_035099.1	43866616	.	G	A	.	.	MAF_USDA=1.639
NC_035099.1	43866632	.	C	A	.	.	MAF_INRAE=48.101;MAF_USDA=31.765
NC_035099.1	43866798	.	C	A	.	.	MAF_USDA=28.235
NC_035099.1	43866802	.	A	C	.	.	MAF_USDA=24.706
NC_035099.1	43866875	.	C	T	.	.	MAF_INRAE=48.734;MAF_USDA=32.53
NC_035099.1	43866876	.	A	G	.	.	MAF_INRAE=45.833;MAF_USDA=32.53
NC_035099.1	43866927	.	C	T	.	.	MAF_INRAE=6.329;MAF_USDA=10.0
NC_035099.1	43866932	.	T	C	.	.	MAF_INRAE=15.19;MAF_USDA=48.214
NC_035099.1	43866934	.	T	C	.	.	MAF_INRAE=10.0;MAF_USDA=49.405
NC_035099.1	43866998	.	C	A	.	.	MAF_INRAE=48.101;MAF_USDA=32.353
NC_035099.1	43867067	.	C	T	.	.	MAF_INRAE=6.329;MAF_USDA=1.639
NC_035099.1	43867147	.	C	A	.	.	MAF_USDA=1.639
NC_035099.1	43867164	.	G	A	.	.	MAF_INRAE=3.797;MAF_USDA=5.738
NC_035099.1	43867241	.	C	T	.	.	MAF_INRAE=3.797;MAF_USDA=4.918
NC_035099.1	43867248	.	G	T	.	.	MAF_INRAE=6.329;MAF_USDA=11.475
NC_035099.1	43867278	.	C	A	.	.	MAF_INRAE=4.167;MAF_USDA=2.083
NC_035099.1	43867289	.	G	A	.	.	MAF_USDA=6.25
NC_035099.1	43867291	.	T	C	.	.	MAF_USDA=4.098
NC_035099.1	43867298	.	C	A	.	.	MAF_INRAE=43.671;MAF_USDA=35.417
NC_035099.1	43867400	.	C	A	.	.	MAF_USDA=5.738
NC_035099.1	43867445	.	C	T	.	.	MAF_INRAE=50.0;MAF_USDA=35.882
NC_035099.1	43867446	.	A	G	.	.	MAF_INRAE=45.833;MAF_USDA=35.882
NC_035099.1	43867613	.	T	C	.	.	MAF_USDA=3.279
NC_035099.1	43867941	.	G	C	.	.	MAF_USDA=2.941
NC_035099.1	43868097	.	C	A	.	.	MAF_INRAE=4.167;MAF_USDA=2.083
NC_035099.1	43868175	.	T	C	.	.	MAF_INRAE=49.367;MAF_USDA=42.941
NC_035099.1	43868208	.	C	A	.	.	MAF_USDA=1.765
NC_035099.1	43868269	.	C	T	.	.	MAF_INRAE=4.167;MAF_USDA=2.083
NC_035099.1	43868358	.	A	G	.	.	MAF_INRAE=5.263
NC_035099.1	43868425	.	G	A	.	.	MAF_INRAE=4.167;MAF_USDA=4.167
NC_035099.1	43868426	.	C	T	.	.	MAF_INRAE=4.167;MAF_USDA=2.083
NC_035099.1	43868456	.	C	T	.	.	MAF_INRAE=3.797;MAF_USDA=6.557
NC_035099.1	43868498	.	G	C	.	.	MAF_USDA=2.459
NC_035099.1	43868528	.	C	T	.	.	MAF_INRAE=40.0;MAF_USDA=6.471
NC_035099.1	43868546	.	G	A	.	.	MAF_USDA=4.098
NC_035099.1	43868585	.	G	A	.	.	MAF_USDA=4.118
NC_035099.1	43868611	.	T	G	.	.	MAF_USDA=1.639
NC_035099.1	43868624	.	C	T	.	.	MAF_USDA=2.459
NC_035099.1	43868657	.	G	T	.	.	MAF_INRAE=47.468;MAF_USDA=50.0
NC_035099.1	43868695	.	A	G	.	.	MAF_INRAE=46.835;MAF_USDA=44.706
NC_035099.1	43868698	.	C	A	.	.	MAF_INRAE=9.167;MAF_USDA=32.353
NC_035099.1	43868798	.	A	T	.	.	MAF_INRAE=48.101;MAF_USDA=43.529
NC_035099.1	43868910	.	C	T	.	.	MAF_INRAE=4.167;MAF_USDA=4.118
NC_035099.1	43868923	.	C	G	.	.	MAF_INRAE=3.797;MAF_USDA=4.098
NC_035099.1	43868997	.	T	A	.	.	MAF_INRAE=48.101;MAF_USDA=42.941
NC_035099.1	43869007	.	C	A	.	.	MAF_USDA=2.459
NC_035099.1	43869029	.	G	A	.	.	MAF_INRAE=48.101;MAF_USDA=43.529
NC_035099.1	43869030	.	A	T	.	.	MAF_INRAE=46.667;MAF_USDA=43.529
NC_035099.1	43869245	.	C	G	.	.	MAF_INRAE=48.101;MAF_USDA=42.353
NC_035099.1	43869286	.	A	G	.	.	MAF_USDA=6.25
NC_035099.1	43869468	.	G	A	.	.	MAF_USDA=1.765
NC_035099.1	43869469	.	C	A	.	.	MAF_USDA=1.765
NC_035099.1	43869472	.	G	A	.	.	MAF_USDA=2.941
NC_035099.1	43869505	.	A	T	.	.	MAF_USDA=4.706
NC_035099.1	43869531	.	G	C	.	.	MAF_USDA=47.059
NC_035099.1	43869584	.	C	T	.	.	MAF_USDA=8.333
NC_035099.1	43869597	.	G	A	.	.	MAF_INRAE=10.526;MAF_USDA=5.738
NC_035099.1	43869605	.	G	A	.	.	MAF_INRAE=15.789;MAF_USDA=12.5
NC_035099.1	43869628	.	A	T	.	.	MAF_USDA=12.5
NC_035099.1	43869637	.	T	C	.	.	MAF_USDA=6.25
NC_035099.1	43869644	.	G	A	.	.	MAF_USDA=16.667
NC_035099.1	43869663	.	A	T	.	.	MAF_USDA=20.833
NC_035099.1	43869666	.	C	A	.	.	MAF_USDA=16.667
NC_035099.1	43869698	.	A	T	.	.	MAF_USDA=14.583
NC_035099.1	43869701	.	C	A	.	.	MAF_USDA=27.083
NC_035099.1	43869710	.	G	A	.	.	MAF_USDA=18.75
NC_035099.1	43869736	.	C	T	.	.	MAF_USDA=25.0
NC_035099.1	43869768	.	A	T	.	.	MAF_INRAE=1.667;MAF_USDA=20.833
NC_035099.1	43869771	.	C	T	.	.	MAF_USDA=20.833
NC_035099.1	43869774	.	C	T	.	.	MAF_USDA=14.583
NC_035099.1	43869806	.	C	A	.	.	MAF_USDA=33.333
NC_035099.1	43869812	.	T	C	.	.	MAF_INRAE=1.667
NC_035099.1	43869815	.	G	A	.	.	MAF_USDA=10.417
NC_035099.1	43869835	.	C	T	.	.	MAF_USDA=18.75
NC_035099.1	43869926	.	T	C	.	.	MAF_USDA=37.647
NC_035099.1	43869936	.	C	A	.	.	MAF_USDA=44.118
NC_035099.1	43869975	.	C	A	.	.	MAF_USDA=3.279
NC_035099.1	43870019	.	G	T	.	.	MAF_USDA=1.765
NC_035099.1	43870211	.	G	C	.	.	MAF_INRAE=4.167;MAF_USDA=1.639
NC_035099.1	43870228	.	C	T	.	.	MAF_INRAE=2.532;MAF_USDA=1.639
NC_035099.1	43870230	.	C	T	.	.	MAF_USDA=1.639
NC_035099.1	43870234	.	G	C	.	.	MAF_USDA=4.918
NC_035099.1	43870337	.	G	C	.	.	MAF_USDA=18.852
NC_035099.1	43870371	.	G	C	.	.	MAF_USDA=1.639
NC_035099.1	43870446	.	A	C	.	.	MAF_USDA=2.459
NC_035099.1	43870472	.	G	A	.	.	MAF_INRAE=1.667;MAF_USDA=6.25
NC_035099.1	43870513	.	T	C	.	.	MAF_USDA=18.033
NC_035099.1	43870552	.	C	A	.	.	MAF_INRAE=47.368;MAF_USDA=43.529
NC_035099.1	43870555	.	T	A	.	.	MAF_USDA=1.765
NC_035099.1	43870590	.	T	A	.	.	MAF_USDA=1.639
NC_035099.1	43870596	.	T	C	.	.	MAF_INRAE=10.526;MAF_USDA=5.738
NC_035099.1	43870599	.	A	G	.	.	MAF_USDA=44.118
NC_035099.1	43870661	.	A	G	.	.	MAF_USDA=50.0
NC_035099.1	43870694	.	T	C	.	.	MAF_USDA=39.583
NC_035099.1	43870697	.	A	T	.	.	MAF_USDA=33.333
NC_035099.1	43870712	.	C	A	.	.	MAF_USDA=12.5
NC_035099.1	43872196	.	T	C	.	.	MAF_USDA=21.739
NC_035099.1	43872278	.	G	T	.	.	MAF_USDA=48.824
NC_035099.1	43872313	.	C	A	.	.	MAF_USDA=4.098
NC_035099.1	43872356	.	A	G	.	.	MAF_USDA=4.918
NC_035099.1	43872359	.	G	A	.	.	MAF_USDA=32.353
NC_035099.1	43872380	.	A	G	.	.	MAF_USDA=1.639
NC_035099.1	43872493	.	T	A	.	.	MAF_INRAE=48.101;MAF_USDA=47.647
NC_035099.1	43872529	.	C	A	.	.	MAF_INRAE=3.797;MAF_USDA=3.279
NC_035099.1	43872557	.	C	T	.	.	MAF_USDA=1.639
NC_035099.1	43872559	.	T	C	.	.	MAF_INRAE=4.43;MAF_USDA=11.765
NC_035099.1	43872586	.	T	A	.	.	MAF_USDA=2.459
NC_035099.1	43872594	.	G	A	.	.	MAF_USDA=2.459
NC_035099.1	43872599	.	T	G	.	.	MAF_INRAE=24.051;MAF_USDA=47.917
NC_035099.1	43872649	.	G	A	.	.	MAF_INRAE=41.139;MAF_USDA=15.294
NC_035099.1	43872674	.	T	G	.	.	MAF_USDA=1.639
NC_035099.1	43872771	.	C	A	.	.	MAF_USDA=8.235
NC_035099.1	43872779	.	T	C	.	.	MAF_USDA=1.639
NC_035099.1	43872920	.	A	C	.	.	MAF_INRAE=11.392;MAF_USDA=47.059
NC_035099.1	43872965	.	T	C	.	.	MAF_USDA=9.836
NC_035099.1	43873006	.	C	T	.	.	MAF_USDA=1.639
NC_035099.1	43873410	.	C	T	.	.	MAF_INRAE=10.0;MAF_USDA=7.143
NC_035099.1	43873425	.	C	A	.	.	MAF_INRAE=1.667
NC_035099.1	43873587	.	C	T	.	.	MAF_INRAE=40.833;MAF_USDA=11.176
NC_035099.1	43873786	.	T	C	.	.	MAF_INRAE=12.658
NC_035099.1	43873813	.	C	G	.	.	MAF_INRAE=5.263
NC_035099.1	43873881	.	C	A	.	.	MAF_INRAE=11.392;MAF_USDA=50.0
NC_035099.1	43873932	.	A	G	.	.	MAF_INRAE=40.0;MAF_USDA=1.765
NC_035099.1	43873970	.	C	A	.	.	MAF_INRAE=46.203;MAF_USDA=28.235
NC_035099.1	43873994	.	G	A	.	.	MAF_INRAE=41.667;MAF_USDA=4.706
NC_035099.1	43874021	.	C	T	.	.	MAF_USDA=2.459
NC_035099.1	43874075	.	C	A	.	.	MAF_USDA=4.918
NC_035099.1	43874114	.	A	C	.	.	MAF_INRAE=47.5;MAF_USDA=23.529
NC_035099.1	43874148	.	T	C	.	.	MAF_INRAE=5.0;MAF_USDA=31.765
NC_035099.1	43874156	.	C	A	.	.	MAF_INRAE=47.5;MAF_USDA=24.118
NC_035099.1	43874166	.	A	G	.	.	MAF_INRAE=4.167;MAF_USDA=1.176
NC_035099.1	43874197	.	A	T	.	.	MAF_INRAE=4.167;MAF_USDA=2.083
NC_035099.1	43874242	.	T	A	.	.	MAF_USDA=1.639
NC_035099.1	43874352	.	T	C	.	.	MAF_INRAE=46.835;MAF_USDA=27.647
NC_035099.1	43874455	.	C	T	.	.	MAF_USDA=2.941
NC_035099.1	43874462	.	G	A	.	.	MAF_INRAE=3.797;MAF_USDA=4.098
NC_035099.1	43874463	.	C	T	.	.	MAF_INRAE=1.667;MAF_USDA=4.098
NC_035099.1	43874688	.	A	G	.	.	MAF_INRAE=11.392;MAF_USDA=49.412
NC_035099.1	43874751	.	C	G	.	.	MAF_INRAE=41.667;MAF_USDA=4.706
NC_035099.1	43874759	.	G	C	.	.	MAF_USDA=1.639
NC_035099.1	43874795	.	T	C	.	.	MAF_USDA=1.639
NC_035099.1	43874919	.	T	C	.	.	MAF_INRAE=46.203;MAF_USDA=28.235
NC_035099.1	43874948	.	T	G	.	.	MAF_INRAE=5.263
NC_035099.1	43875021	.	G	A	.	.	MAF_INRAE=41.667;MAF_USDA=4.706
NC_035099.1	43875023	.	G	A	.	.	MAF_USDA=19.672
NC_035099.1	43875026	.	T	A	.	.	MAF_INRAE=5.0
NC_035099.1	43875098	.	C	A	.	.	MAF_INRAE=46.203;MAF_USDA=23.529
NC_035099.1	43875135	.	G	A	.	.	MAF_INRAE=41.667;MAF_USDA=4.706
NC_035099.1	43875153	.	A	G	.	.	MAF_USDA=1.639
NC_035099.1	43875224	.	A	C	.	.	MAF_USDA=1.639
NC_035099.1	43875241	.	C	A	.	.	MAF_INRAE=46.203;MAF_USDA=38.824
NC_035099.1	43875243	.	T	A	.	.	MAF_USDA=1.639
NC_035099.1	43875289	.	G	T	.	.	MAF_INRAE=45.833;MAF_USDA=21.765
NC_035099.1	43875619	.	A	G	.	.	MAF_INRAE=7.595;MAF_USDA=14.881
NC_035099.1	43875638	.	G	C	.	.	MAF_INRAE=40.833;MAF_USDA=4.762
NC_035099.1	43875694	.	G	A	.	.	MAF_INRAE=1.667
NC_035099.1	43875739	.	T	C	.	.	MAF_INRAE=9.167
NC_035099.1	43875752	.	C	G	.	.	MAF_INRAE=9.167
NC_035099.1	43875825	.	G	A	.	.	MAF_INRAE=5.696;MAF_USDA=1.639
NC_035099.1	43875850	.	C	G	.	.	MAF_INRAE=10.833
NC_035099.1	43875868	.	C	G	.	.	MAF_INRAE=4.167;MAF_USDA=2.083
NC_035099.1	43875881	.	G	A	.	.	MAF_INRAE=10.0
NC_035099.1	43875979	.	T	A	.	.	MAF_INRAE=11.667
NC_035099.1	43876005	.	A	G	.	.	MAF_INRAE=3.797;MAF_USDA=5.738
NC_035099.1	43876008	.	T	C	.	.	MAF_INRAE=45.0
NC_035099.1	43876051	.	G	C	.	.	MAF_INRAE=19.167
NC_035099.1	43876059	.	T	A	.	.	MAF_INRAE=5.833;MAF_USDA=4.098
NC_035099.1	43876084	.	T	G	.	.	MAF_INRAE=4.167;MAF_USDA=8.333
NC_035099.1	43876100	.	A	G	.	.	MAF_INRAE=16.667;MAF_USDA=16.393
NC_035099.1	43876105	.	G	A	.	.	MAF_USDA=1.639
NC_035099.1	43876130	.	T	A	.	.	MAF_USDA=5.738
NC_035099.1	43876144	.	G	T	.	.	MAF_INRAE=11.667;MAF_USDA=7.647
NC_035099.1	43876174	.	T	A	.	.	MAF_USDA=1.639
NC_035099.1	43876192	.	C	A	.	.	MAF_USDA=2.353
NC_035099.1	43876212	.	A	T	.	.	MAF_INRAE=4.167;MAF_USDA=9.412
NC_035099.1	43876225	.	A	C	.	.	MAF_INRAE=13.333
NC_035099.1	43876242	.	G	A	.	.	MAF_INRAE=16.667
NC_035099.1	43876248	.	G	C	.	.	MAF_USDA=4.098
NC_035099.1	43876259	.	G	A	.	.	MAF_USDA=3.529
NC_035099.1	43876271	.	A	T	.	.	MAF_INRAE=6.667
NC_035099.1	43876296	.	A	C	.	.	MAF_USDA=4.098
NC_035099.1	43876313	.	C	T	.	.	MAF_USDA=1.667
NC_035099.1	43876315	.	A	G	.	.	MAF_INRAE=4.167;MAF_USDA=5.882
NC_035099.1	43876322	.	G	A	.	.	MAF_USDA=4.118
NC_035099.1	43876324	.	G	T	.	.	MAF_INRAE=5.0;MAF_USDA=4.918
NC_035099.1	43876349	.	A	T	.	.	MAF_INRAE=49.167;MAF_USDA=35.417
NC_035099.1	43876387	.	T	A	.	.	MAF_USDA=5.294
NC_035099.1	43876396	.	T	C	.	.	MAF_USDA=4.098
NC_035099.1	43876419	.	G	A	.	.	MAF_INRAE=1.667
NC_035099.1	43876422	.	G	A	.	.	MAF_INRAE=4.167;MAF_USDA=2.083
NC_035099.1	43876431	.	T	C	.	.	MAF_USDA=1.765
NC_035099.1	43876437	.	C	T	.	.	MAF_INRAE=3.797;MAF_USDA=4.918
NC_035099.1	43876466	.	T	C	.	.	MAF_INRAE=26.316
NC_035099.1	43876477	.	A	T	.	.	MAF_INRAE=44.937;MAF_USDA=38.235
NC_035099.1	43876481	.	G	A	.	.	MAF_INRAE=50.0;MAF_USDA=29.167
NC_035099.1	43876510	.	G	A	.	.	MAF_INRAE=44.304;MAF_USDA=33.333
NC_035099.1	43876589	.	T	C	.	.	MAF_INRAE=3.797;MAF_USDA=4.918
NC_035099.1	43876740	.	C	G	.	.	MAF_USDA=18.852
NC_035099.1	43876800	.	A	G	.	.	MAF_USDA=13.529
NC_035099.1	43876844	.	G	T	.	.	MAF_INRAE=41.667;MAF_USDA=9.412
NC_035099.1	43876854	.	G	A	.	.	MAF_USDA=13.934
NC_035099.1	43876887	.	T	G	.	.	MAF_INRAE=3.797;MAF_USDA=6.557
NC_035099.1	43876933	.	C	A	.	.	MAF_INRAE=45.0;MAF_USDA=19.412
NC_035099.1	43876991	.	T	C	.	.	MAF_INRAE=1.667;MAF_USDA=4.918
NC_035099.1	43877038	.	T	A	.	.	MAF_INRAE=5.263;MAF_USDA=1.639
NC_035099.1	43877119	.	C	G	.	.	MAF_INRAE=4.167;MAF_USDA=5.882
NC_035099.1	43877204	.	A	C	.	.	MAF_USDA=4.098
NC_035099.1	43877231	.	T	A	.	.	MAF_USDA=8.333
NC_035099.1	43877285	.	T	G	.	.	MAF_INRAE=3.797;MAF_USDA=4.918
NC_035099.1	43877320	.	T	C	.	.	MAF_USDA=19.672
NC_035099.1	43877467	.	C	T	.	.	MAF_USDA=2.459
NC_035099.1	43877674	.	A	T	.	.	MAF_INRAE=1.667;MAF_USDA=4.118
NC_035099.1	43877680	.	G	A	.	.	MAF_USDA=5.738
NC_035099.1	43877720	.	A	T	.	.	MAF_USDA=2.459
NC_035099.1	43877817	.	T	A	.	.	MAF_USDA=18.852
NC_035099.1	43877884	.	G	T	.	.	MAF_USDA=1.639
NC_035099.1	43877907	.	T	G	.	.	MAF_USDA=4.098
NC_035099.1	43877955	.	C	T	.	.	MAF_INRAE=40.833;MAF_USDA=4.706
NC_035099.1	43877960	.	A	G	.	.	MAF_USDA=1.639
NC_035099.1	43878064	.	G	T	.	.	MAF_USDA=18.852
NC_035099.1	43878068	.	C	T	.	.	MAF_USDA=5.738
NC_035099.1	43878122	.	A	G	.	.	MAF_USDA=10.588
NC_035099.1	43878142	.	A	G	.	.	MAF_USDA=14.118
NC_035099.1	43878187	.	G	A	.	.	MAF_INRAE=7.595;MAF_USDA=11.765
NC_035099.1	43878240	.	A	G	.	.	MAF_INRAE=4.167
NC_035099.1	43878244	.	T	A	.	.	MAF_INRAE=8.228
NC_035099.1	43878245	.	C	A	.	.	MAF_USDA=27.647
NC_035099.1	43878246	.	A	T	.	.	MAF_INRAE=40.0;MAF_USDA=4.706
NC_035099.1	43878256	.	C	A	.	.	MAF_INRAE=41.667;MAF_USDA=4.706
NC_035099.1	43878378	.	G	A	.	.	MAF_INRAE=40.833;MAF_USDA=10.0
NC_035099.1	43878382	.	G	A	.	.	MAF_INRAE=3.797;MAF_USDA=6.557
NC_035099.1	43878386	.	G	T	.	.	MAF_INRAE=1.667;MAF_USDA=25.294
NC_035099.1	43878416	.	T	G	.	.	MAF_USDA=1.639
NC_035099.1	43878423	.	G	A	.	.	MAF_INRAE=4.167;MAF_USDA=10.588
NC_035099.1	43878443	.	T	G	.	.	MAF_USDA=4.918
NC_035099.1	43878496	.	A	G	.	.	MAF_INRAE=41.667;MAF_USDA=8.824
NC_035099.1	43878510	.	C	G	.	.	MAF_INRAE=3.797;MAF_USDA=6.557
NC_035099.1	43878521	.	C	G	.	.	MAF_INRAE=6.329;MAF_USDA=4.918
NC_035099.1	43878569	.	C	T	.	.	MAF_INRAE=3.797;MAF_USDA=9.016
NC_035099.1	43878572	.	A	G	.	.	MAF_USDA=1.639
NC_035099.1	43878605	.	C	G	.	.	MAF_USDA=6.25
NC_035099.1	43878611	.	A	T	.	.	MAF_USDA=8.333
NC_035099.1	43878615	.	G	A	.	.	MAF_USDA=1.639
NC_035099.1	43878631	.	A	T	.	.	MAF_USDA=3.333
NC_035099.1	43878634	.	C	T	.	.	MAF_USDA=1.667
NC_035099.1	43878641	.	T	A	.	.	MAF_INRAE=13.291;MAF_USDA=7.738
NC_035099.1	43878645	.	T	C	.	.	MAF_INRAE=3.797;MAF_USDA=5.833
NC_035099.1	43878699	.	A	G	.	.	MAF_USDA=1.667
NC_035099.1	43878715	.	G	C	.	.	MAF_INRAE=4.167;MAF_USDA=10.714
NC_035099.1	43878727	.	G	A	.	.	MAF_INRAE=13.924;MAF_USDA=7.229
NC_035099.1	43878740	.	G	A	.	.	MAF_USDA=14.286
NC_035099.1	43880814	.	T	G	.	.	MAF_INRAE=10.526;MAF_USDA=40.964
NC_035099.1	43880880	.	G	C	.	.	MAF_USDA=1.695
NC_035099.1	43880943	.	C	A	.	.	MAF_INRAE=45.833;MAF_USDA=18.675
NC_035099.1	43880950	.	G	T	.	.	MAF_INRAE=45.833;MAF_USDA=19.277
NC_035099.1	43880961	.	T	A	.	.	MAF_USDA=8.333
NC_035099.1	43880975	.	C	A	.	.	MAF_INRAE=3.797;MAF_USDA=24.405
NC_035099.1	43881033	.	A	G	.	.	MAF_USDA=14.286
NC_035099.1	43881125	.	G	A	.	.	MAF_INRAE=13.924;MAF_USDA=8.235
NC_035099.1	43881144	.	T	G	.	.	MAF_INRAE=4.167;MAF_USDA=7.059
NC_035099.1	43881167	.	A	C	.	.	MAF_USDA=9.016
NC_035099.1	43881225	.	G	A	.	.	MAF_USDA=1.639
NC_035099.1	43881403	.	C	T	.	.	MAF_USDA=6.25
NC_035099.1	43881422	.	A	G	.	.	MAF_INRAE=39.241;MAF_USDA=36.471
NC_035099.1	43881432	.	G	C	.	.	MAF_USDA=6.557
NC_035099.1	43881548	.	C	T	.	.	MAF_USDA=2.459
NC_035099.1	43881626	.	G	T	.	.	MAF_INRAE=39.873;MAF_USDA=15.294
NC_035099.1	43881671	.	G	A	.	.	MAF_INRAE=3.797;MAF_USDA=5.738
NC_035099.1	43881849	.	G	A	.	.	MAF_USDA=3.529
NC_035099.1	43881852	.	T	A	.	.	MAF_USDA=7.647
NC_035099.1	43881879	.	C	T	.	.	MAF_USDA=7.5
NC_035099.1	43882461	.	T	G	.	.	MAF_INRAE=40.833;MAF_USDA=9.412
NC_035099.1	43882500	.	T	C	.	.	MAF_INRAE=41.667;MAF_USDA=5.294
NC_035099.1	43882549	.	T	C	.	.	MAF_USDA=2.083
NC_035099.1	43882562	.	C	A	.	.	MAF_INRAE=5.263
NC_035099.1	43882646	.	G	A	.	.	MAF_INRAE=3.797;MAF_USDA=4.918
NC_035099.1	43882683	.	G	T	.	.	MAF_USDA=5.738
NC_035099.1	43882719	.	T	G	.	.	MAF_USDA=5.738
NC_035099.1	43882773	.	C	T	.	.	MAF_USDA=6.557
NC_035099.1	43882822	.	G	A	.	.	MAF_INRAE=3.797;MAF_USDA=9.836
NC_035099.1	43882863	.	C	T	.	.	MAF_INRAE=45.833;MAF_USDA=20.0
NC_035099.1	43882867	.	G	C	.	.	MAF_INRAE=3.797;MAF_USDA=38.235
NC_035099.1	43882879	.	C	A	.	.	MAF_INRAE=3.797;MAF_USDA=4.098
NC_035099.1	43883020	.	G	A	.	.	MAF_USDA=6.557
NC_035099.1	43883051	.	C	T	.	.	MAF_INRAE=3.797;MAF_USDA=5.738
NC_035099.1	43883067	.	C	A	.	.	MAF_INRAE=40.833;MAF_USDA=10.588
NC_035099.1	43883102	.	C	A	.	.	MAF_INRAE=3.797;MAF_USDA=4.098
NC_035099.1	43883119	.	A	G	.	.	MAF_USDA=17.647
NC_035099.1	43883152	.	C	A	.	.	MAF_USDA=12.941
NC_035099.1	43883271	.	C	A	.	.	MAF_USDA=1.639
NC_035099.1	43883309	.	G	A	.	.	MAF_USDA=4.918
NC_035099.1	43883488	.	G	A	.	.	MAF_USDA=4.918
NC_035099.1	43883495	.	C	G	.	.	MAF_INRAE=40.0;MAF_USDA=9.412
NC_035099.1	43883562	.	C	T	.	.	MAF_USDA=15.294
NC_035099.1	43883621	.	C	T	.	.	MAF_USDA=5.738
NC_035099.1	43883624	.	T	C	.	.	MAF_INRAE=3.797;MAF_USDA=41.176
NC_035099.1	43883700	.	C	T	.	.	MAF_INRAE=3.797;MAF_USDA=4.918
NC_035099.1	43883737	.	C	A	.	.	MAF_USDA=5.738
NC_035099.1	43883923	.	C	G	.	.	MAF_USDA=14.583
NC_035099.1	43883924	.	C	T	.	.	MAF_INRAE=10.526;MAF_USDA=35.417
NC_035099.1	43883939	.	A	G	.	.	MAF_USDA=14.583
NC_035099.1	43884001	.	A	G	.	.	MAF_USDA=22.131
NC_035099.1	43884090	.	A	T	.	.	MAF_USDA=6.25
NC_035099.1	43884234	.	C	A	.	.	MAF_USDA=2.5
NC_035099.1	43884239	.	T	A	.	.	MAF_INRAE=3.797;MAF_USDA=5.0
NC_035099.1	43888435	.	A	G	.	.	MAF_USDA=39.881
NC_035099.1	43888504	.	G	T	.	.	MAF_INRAE=42.5;MAF_USDA=8.235
NC_035099.1	43888587	.	C	T	.	.	MAF_INRAE=4.167;MAF_USDA=7.059
NC_035099.1	43888628	.	C	T	.	.	MAF_INRAE=42.5;MAF_USDA=4.706
NC_035099.1	43888721	.	G	T	.	.	MAF_USDA=7.059
NC_035099.1	43888731	.	G	T	.	.	MAF_USDA=3.279
NC_035099.1	43888737	.	T	G	.	.	MAF_USDA=2.459
NC_035099.1	43888752	.	A	T	.	.	MAF_USDA=32.941
NC_035099.1	43888960	.	G	A	.	.	MAF_USDA=11.475
NC_035099.1	43888967	.	T	G	.	.	MAF_INRAE=2.5
NC_035099.1	43890853	.	C	T	.	.	MAF_INRAE=3.797;MAF_USDA=4.918
NC_035099.1	43890861	.	C	T	.	.	MAF_INRAE=3.797;MAF_USDA=4.098
NC_035099.1	43890992	.	C	T	.	.	MAF_INRAE=1.667;MAF_USDA=3.279
NC_035099.1	43891061	.	G	T	.	.	MAF_INRAE=2.5
NC_035099.1	43891115	.	G	T	.	.	MAF_INRAE=40.833;MAF_USDA=4.706
NC_035099.1	43891275	.	G	A	.	.	MAF_USDA=6.25
NC_035099.1	43891420	.	A	C	.	.	MAF_USDA=1.639
NC_035099.1	43891436	.	A	G	.	.	MAF_INRAE=7.5;MAF_USDA=1.639
NC_035099.1	43891448	.	C	T	.	.	MAF_INRAE=8.333;MAF_USDA=5.294
NC_035099.1	43891450	.	A	G	.	.	MAF_INRAE=13.924;MAF_USDA=8.235
NC_035099.1	43891497	.	C	T	.	.	MAF_INRAE=47.468;MAF_USDA=27.059
NC_035099.1	43891637	.	A	G	.	.	MAF_USDA=1.639
NC_035099.1	43891639	.	A	T	.	.	MAF_USDA=5.738
NC_035099.1	43891644	.	G	A	.	.	MAF_INRAE=47.468;MAF_USDA=26.471
NC_035099.1	43891792	.	C	T	.	.	MAF_USDA=1.639
NC_035099.1	43891812	.	C	T	.	.	MAF_USDA=3.279
NC_035099.1	43891854	.	T	G	.	.	MAF_USDA=1.639
NC_035099.1	43891953	.	C	G	.	.	MAF_USDA=3.279
NC_035099.1	43891954	.	G	T	.	.	MAF_INRAE=5.263;MAF_USDA=1.639
NC_035099.1	43892054	.	C	T	.	.	MAF_USDA=6.25
NC_035099.1	43892156	.	C	T	.	.	MAF_USDA=1.639
NC_035099.1	43892219	.	T	C	.	.	MAF_INRAE=3.797;MAF_USDA=38.235
NC_035099.1	43892227	.	C	T	.	.	MAF_INRAE=7.595;MAF_USDA=6.25
NC_035099.1	43892280	.	G	A	.	.	MAF_USDA=1.639
NC_035099.1	43892325	.	G	C	.	.	MAF_USDA=3.279
NC_035099.1	43892354	.	C	T	.	.	MAF_USDA=6.471
NC_035099.1	43892420	.	G	A	.	.	MAF_USDA=2.083
NC_035099.1	43893144	.	C	T	.	.	MAF_USDA=8.434
NC_035099.1	43893201	.	A	G	.	.	MAF_USDA=5.882
NC_035099.1	43893213	.	G	T	.	.	MAF_INRAE=15.789;MAF_USDA=10.714
NC_035099.1	43893314	.	T	C	.	.	MAF_USDA=2.5
NC_035099.1	43893345	.	G	A	.	.	MAF_USDA=5.0
NC_035099.1	43893365	.	G	C	.	.	MAF_USDA=2.459
NC_035099.1	43893426	.	A	T	.	.	MAF_USDA=6.25
NC_035099.1	43893428	.	T	A	.	.	MAF_INRAE=5.263;MAF_USDA=1.639
NC_035099.1	43893471	.	A	C	.	.	MAF_INRAE=4.167;MAF_USDA=4.706
NC_035099.1	43893490	.	T	C	.	.	MAF_USDA=1.639
NC_035099.1	43893499	.	T	G	.	.	MAF_INRAE=5.263;MAF_USDA=1.639
NC_035099.1	43893542	.	G	T	.	.	MAF_INRAE=17.089;MAF_USDA=12.941
NC_035099.1	43893627	.	G	A	.	.	MAF_INRAE=3.797;MAF_USDA=4.918
NC_035099.1	43893678	.	G	A	.	.	MAF_INRAE=13.291;MAF_USDA=8.235
NC_035099.1	43893684	.	C	T	.	.	MAF_USDA=14.706
NC_035099.1	43893754	.	C	T	.	.	MAF_USDA=4.918
NC_035099.1	43893758	.	C	T	.	.	MAF_USDA=1.639
NC_035099.1	43893770	.	T	C	.	.	MAF_INRAE=35.443;MAF_USDA=41.765
NC_035099.1	43893867	.	G	A	.	.	MAF_INRAE=41.667;MAF_USDA=5.882
NC_035099.1	43893988	.	C	T	.	.	MAF_USDA=15.294
NC_035099.1	43894063	.	C	T	.	.	MAF_INRAE=41.667;MAF_USDA=5.882
NC_035099.1	43894064	.	A	G	.	.	MAF_INRAE=39.241;MAF_USDA=30.0
NC_035099.1	43894126	.	TGTTGACATTTCCTGCATTCCTTTTCATC	TGTTGACATTTCCTGCATTCCTTTTCATG	.	.	MAF_USDA=2.083
NC_035099.1	43894250	.	G	A	.	.	MAF_USDA=15.294
NC_035099.1	43894254	.	T	C	.	.	MAF_USDA=3.279
NC_035099.1	43894313	.	C	A	.	.	MAF_INRAE=4.167;MAF_USDA=1.765
NC_035099.1	43894374	.	T	C	.	.	MAF_INRAE=7.595;MAF_USDA=11.176
NC_035099.1	43894554	.	G	T	.	.	MAF_INRAE=39.873;MAF_USDA=16.471
NC_035099.1	43894573	.	C	A	.	.	MAF_USDA=5.738
NC_035099.1	43895012	.	G	A	.	.	MAF_INRAE=4.167;MAF_USDA=2.083
NC_035099.1	43895036	.	A	C	.	.	MAF_USDA=2.459
NC_035099.1	43895050	.	T	A	.	.	MAF_USDA=11.176
NC_035099.1	43895054	.	G	T	.	.	MAF_INRAE=39.241;MAF_USDA=24.706
NC_035099.1	43895080	.	G	C	.	.	MAF_USDA=6.557
NC_035099.1	43895147	.	G	T	.	.	MAF_USDA=4.918
NC_035099.1	43895209	.	G	A	.	.	MAF_INRAE=1.667;MAF_USDA=2.941
NC_035099.1	43895272	.	A	C	.	.	MAF_USDA=4.217
NC_035099.1	43895276	.	A	C	.	.	MAF_USDA=30.12
NC_035099.1	43895311	.	C	A	.	.	MAF_USDA=3.39
NC_035099.1	43895404	.	T	A	.	.	MAF_USDA=2.083
NC_035099.1	43895422	.	C	A	.	.	MAF_USDA=2.083
NC_035099.1	43895496	.	A	G	.	.	MAF_INRAE=40.0;MAF_USDA=4.706
NC_035099.1	43895524	.	A	C	.	.	MAF_USDA=3.279
NC_035099.1	43895555	.	C	T	.	.	MAF_USDA=2.459
NC_035099.1	43895614	.	A	C	.	.	MAF_USDA=4.098
NC_035099.1	43895617	.	T	C	.	.	MAF_USDA=5.294
NC_035099.1	43895663	.	G	A	.	.	MAF_INRAE=3.797;MAF_USDA=4.098
NC_035099.1	43895673	.	C	T	.	.	MAF_USDA=1.639
NC_035099.1	43895704	.	T	C	.	.	MAF_USDA=3.279
NC_035099.1	43895752	.	A	C	.	.	MAF_USDA=4.918
NC_035099.1	43895756	.	A	C	.	.	MAF_USDA=2.459
NC_035099.1	43895758	.	G	A	.	.	MAF_USDA=15.294
NC_035099.1	43895760	.	G	T	.	.	MAF_USDA=4.918
NC_035099.1	43895771	.	A	C	.	.	MAF_USDA=2.459
NC_035099.1	43895784	.	A	C	.	.	MAF_USDA=20.492
NC_035099.1	43895793	.	C	T	.	.	MAF_INRAE=13.924;MAF_USDA=11.475
NC_035099.1	43895818	.	C	A	.	.	MAF_INRAE=13.924;MAF_USDA=10.588
NC_035099.1	43895853	.	G	C	.	.	MAF_USDA=1.639
NC_035099.1	43896051	.	A	G	.	.	MAF_USDA=6.557
NC_035099.1	43896106	.	T	C	.	.	MAF_USDA=1.639
NC_035099.1	43896108	.	G	T	.	.	MAF_USDA=10.588
NC_035099.1	43896177	.	G	A	.	.	MAF_INRAE=47.368
NC_035099.1	43896228	.	T	C	.	.	MAF_USDA=48.235
NC_035099.1	43896266	.	T	C	.	.	MAF_USDA=20.492
NC_035099.1	43896276	.	G	A	.	.	MAF_USDA=4.118
NC_035099.1	43896479	.	G	A	.	.	MAF_INRAE=11.392;MAF_USDA=14.118
NC_035099.1	43896587	.	T	C	.	.	MAF_USDA=6.25
NC_035099.1	43896661	.	C	A	.	.	MAF_USDA=43.75
NC_035099.1	43896694	.	A	G	.	.	MAF_INRAE=9.167
NC_035099.1	43896701	.	C	T	.	.	MAF_INRAE=40.833;MAF_USDA=14.583
NC_035099.1	43896702	.	G	A	.	.	MAF_INRAE=7.5
NC_035099.1	43898390	.	T	C	.	.	MAF_USDA=1.639
NC_035099.1	43898411	.	G	A	.	.	MAF_USDA=3.279
NC_035099.1	43898415	.	T	G	.	.	MAF_USDA=3.279
NC_035099.1	43898444	.	G	A	.	.	MAF_USDA=3.333
NC_035099.1	43898547	.	G	A	.	.	MAF_USDA=3.279
NC_035099.1	43898633	.	G	C	.	.	MAF_USDA=1.639
NC_035099.1	43898658	.	A	G	.	.	MAF_INRAE=37.975;MAF_USDA=14.118
NC_035099.1	43898678	.	C	T	.	.	MAF_INRAE=43.671;MAF_USDA=50.0
NC_035099.1	43898679	.	T	C	.	.	MAF_USDA=4.098
NC_035099.1	43898684	.	C	T	.	.	MAF_USDA=4.098
NC_035099.1	43898732	.	T	A	.	.	MAF_INRAE=4.167;MAF_USDA=1.205
NC_035099.1	43898739	.	C	A	.	.	MAF_USDA=4.237
NC_035099.1	43898740	.	C	A	.	.	MAF_USDA=5.085
NC_035099.1	43898741	.	G	T	.	.	MAF_USDA=4.237
NC_035099.1	43898746	.	T	C	.	.	MAF_USDA=4.237
NC_035099.1	43898748	.	A	G	.	.	MAF_USDA=4.237
NC_035099.1	43898760	.	A	G	.	.	MAF_USDA=1.695
NC_035099.1	43898801	.	G	T	.	.	MAF_USDA=4.167
NC_035099.1	43898809	.	T	G	.	.	MAF_USDA=6.522
NC_035099.1	43898811	.	C	A	.	.	MAF_USDA=6.522
NC_035099.1	43898820	.	T	C	.	.	MAF_USDA=6.522
NC_035099.1	43898839	.	A	C	.	.	MAF_USDA=2.459
NC_035099.1	43898860	.	G	A	.	.	MAF_INRAE=4.167;MAF_USDA=2.174
NC_035099.1	43898896	.	A	G	.	.	MAF_USDA=22.131
NC_035099.1	43898940	.	A	C	.	.	MAF_USDA=1.639
NC_035099.1	43898980	.	C	G	.	.	MAF_USDA=15.294
NC_035099.1	43899177	.	T	C	.	.	MAF_USDA=5.738
NC_035099.1	43899227	.	A	C	.	.	MAF_INRAE=38.608;MAF_USDA=14.706
NC_035099.1	43899235	.	G	A	.	.	MAF_INRAE=5.263
NC_035099.1	43899408	.	C	T	.	.	MAF_INRAE=38.608;MAF_USDA=14.706
NC_035099.1	43899462	.	A	T	.	.	MAF_USDA=14.118
NC_035099.1	43899517	.	C	T	.	.	MAF_USDA=47.917
NC_035099.1	43899538	.	T	C	.	.	MAF_USDA=2.941
NC_035099.1	43899576	.	C	A	.	.	MAF_USDA=15.882
NC_035099.1	43899588	.	C	A	.	.	MAF_INRAE=43.671;MAF_USDA=33.529
NC_035099.1	43899649	.	T	C	.	.	MAF_USDA=18.824
NC_035099.1	43899666	.	T	G	.	.	MAF_USDA=1.639
NC_035099.1	43899724	.	A	C	.	.	MAF_USDA=4.918
NC_035099.1	43899754	.	C	T	.	.	MAF_INRAE=43.038;MAF_USDA=20.0
NC_035099.1	43899769	.	G	A	.	.	MAF_INRAE=2.532;MAF_USDA=1.639
NC_035099.1	43899784	.	G	A	.	.	MAF_USDA=21.176
NC_035099.1	43900071	.	G	A	.	.	MAF_USDA=4.167
NC_035099.1	43900144	.	T	A	.	.	MAF_INRAE=40.833
NC_035099.1	43900202	.	C	T	.	.	MAF_INRAE=37.5
NC_035099.1	43900373	.	T	C	.	.	MAF_USDA=4.118
NC_035099.1	43900502	.	C	T	.	.	MAF_INRAE=16.456;MAF_USDA=40.0
NC_035099.1	43900505	.	T	G	.	.	MAF_INRAE=35.833;MAF_USDA=14.706
NC_035099.1	43900584	.	G	A	.	.	MAF_INRAE=39.873;MAF_USDA=20.0
NC_035099.1	43900705	.	C	T	.	.	MAF_USDA=4.918
NC_035099.1	43900706	.	G	A	.	.	MAF_USDA=37.5
NC_035099.1	43900739	.	A	C	.	.	MAF_INRAE=7.595;MAF_USDA=11.176
NC_035099.1	43900856	.	G	T	.	.	MAF_INRAE=13.924;MAF_USDA=10.0
NC_035099.1	43900908	.	T	C	.	.	MAF_USDA=15.294
NC_035099.1	43900914	.	T	C	.	.	MAF_USDA=21.311
NC_035099.1	43900968	.	T	C	.	.	MAF_INRAE=6.329;MAF_USDA=1.639
NC_035099.1	43901033	.	A	G	.	.	MAF_USDA=19.672
NC_035099.1	43901043	.	T	C	.	.	MAF_USDA=4.118
NC_035099.1	43901050	.	A	T	.	.	MAF_INRAE=5.263
NC_035099.1	43901053	.	G	T	.	.	MAF_USDA=4.118
NC_035099.1	43901138	.	G	A	.	.	MAF_INRAE=9.494;MAF_USDA=4.098
NC_035099.1	43901315	.	C	G	.	.	MAF_USDA=2.459
NC_035099.1	43901353	.	C	T	.	.	MAF_USDA=4.918
NC_035099.1	43901400	.	A	C	.	.	MAF_USDA=2.941
NC_035099.1	43901418	.	T	C	.	.	MAF_USDA=4.918
NC_035099.1	43901441	.	G	C	.	.	MAF_USDA=1.639
NC_035099.1	43901459	.	G	T	.	.	MAF_INRAE=39.241;MAF_USDA=15.882
NC_035099.1	43901477	.	G	T	.	.	MAF_USDA=1.639
NC_035099.1	43901483	.	G	T	.	.	MAF_USDA=3.279
NC_035099.1	43901498	.	T	G	.	.	MAF_INRAE=9.494;MAF_USDA=7.377
NC_035099.1	43901520	.	T	A	.	.	MAF_USDA=25.0
NC_035099.1	43901522	.	G	T	.	.	MAF_USDA=27.083
NC_035099.1	43901525	.	G	A	.	.	MAF_USDA=4.167
NC_035099.1	43901536	.	A	T	.	.	MAF_USDA=10.417
NC_035099.1	43901538	.	C	T	.	.	MAF_USDA=16.667
NC_035099.1	43901573	.	G	A	.	.	MAF_USDA=6.25
NC_035099.1	43901574	.	T	A	.	.	MAF_USDA=29.167
NC_035099.1	43901579	.	G	T	.	.	MAF_USDA=2.5
NC_035099.1	43901584	.	A	T	.	.	MAF_USDA=4.167
NC_035099.1	43901586	.	T	C	.	.	MAF_USDA=6.25
NC_035099.1	43901603	.	T	G	.	.	MAF_USDA=22.131
NC_035099.1	43901615	.	G	T	.	.	MAF_USDA=2.459
NC_035099.1	43901622	.	T	A	.	.	MAF_USDA=2.083
NC_035099.1	43901636	.	A	G	.	.	MAF_USDA=6.557
NC_035099.1	43901645	.	G	T	.	.	MAF_USDA=1.639
NC_035099.1	43901657	.	G	C	.	.	MAF_USDA=3.279
NC_035099.1	43901699	.	G	T	.	.	MAF_USDA=1.639
NC_035099.1	43901705	.	A	G	.	.	MAF_USDA=1.639
NC_035099.1	43901829	.	T	A	.	.	MAF_USDA=5.0
NC_035099.1	43901858	.	A	G	.	.	MAF_INRAE=41.667;MAF_USDA=4.118
NC_035099.1	43901889	.	C	T	.	.	MAF_INRAE=5.263;MAF_USDA=1.639
NC_035099.1	43901956	.	T	A	.	.	MAF_INRAE=40.833;MAF_USDA=5.294
NC_035099.1	43902236	.	G	A	.	.	MAF_USDA=45.833
NC_035099.1	43902295	.	C	T	.	.	MAF_USDA=2.459
NC_035099.1	43902316	.	G	T	.	.	MAF_USDA=12.5
NC_035099.1	43902375	.	C	G	.	.	MAF_USDA=1.765
NC_035099.1	43902403	.	G	A	.	.	MAF_INRAE=47.368;MAF_USDA=30.0
NC_035099.1	43902436	.	G	A	.	.	MAF_INRAE=47.368;MAF_USDA=30.588
NC_035099.1	43902722	.	G	A	.	.	MAF_USDA=6.557
NC_035099.1	43902740	.	A	T	.	.	MAF_INRAE=28.481;MAF_USDA=20.588
NC_035099.1	43902760	.	G	A	.	.	MAF_USDA=3.279
NC_035099.1	43902777	.	C	T	.	.	MAF_USDA=1.639
NC_035099.1	43902790	.	C	T	.	.	MAF_USDA=1.639
NC_035099.1	43902886	.	T	C	.	.	MAF_USDA=4.118
NC_035099.1	43902888	.	C	T	.	.	MAF_USDA=2.459
NC_035099.1	43902930	.	C	G	.	.	MAF_INRAE=40.0;MAF_USDA=1.765
NC_035099.1	43902936	.	G	C	.	.	MAF_INRAE=28.481;MAF_USDA=30.0
NC_035099.1	43903009	.	C	A	.	.	MAF_USDA=8.333
NC_035099.1	43903049	.	T	C	.	.	MAF_INRAE=3.797;MAF_USDA=5.0
NC_035099.1	43903051	.	A	G	.	.	MAF_USDA=3.333
NC_035099.1	43903164	.	G	A	.	.	MAF_INRAE=5.263
NC_035099.1	43903210	.	G	C	.	.	MAF_INRAE=5.263;MAF_USDA=1.667
NC_035099.1	43903309	.	A	G	.	.	MAF_INRAE=1.667;MAF_USDA=3.279
NC_035099.1	43903408	.	C	A	.	.	MAF_INRAE=48.734;MAF_USDA=41.176
NC_035099.1	43903430	.	C	T	.	.	MAF_INRAE=11.392;MAF_USDA=16.471
NC_035099.1	43903484	.	C	T	.	.	MAF_INRAE=41.667;MAF_USDA=10.0
NC_035099.1	43903561	.	C	A	.	.	MAF_INRAE=20.886;MAF_USDA=4.167
NC_035099.1	43903589	.	A	C	.	.	MAF_USDA=5.882
NC_035099.1	43903764	.	A	T	.	.	MAF_INRAE=1.667;MAF_USDA=4.118
NC_035099.1	43903782	.	C	G	.	.	MAF_INRAE=4.167
NC_035099.1	43903816	.	G	T	.	.	MAF_INRAE=40.0;MAF_USDA=31.176
NC_035099.1	43903901	.	C	T	.	.	MAF_USDA=4.918
NC_035099.1	43903907	.	C	T	.	.	MAF_USDA=6.557
NC_035099.1	43908287	.	T	G	.	.	MAF_USDA=15.882
NC_035099.1	43908350	.	A	T	.	.	MAF_INRAE=38.333;MAF_USDA=1.765
NC_035099.1	43908367	.	G	A	.	.	MAF_INRAE=39.241;MAF_USDA=19.412
NC_035099.1	43908432	.	A	T	.	.	MAF_USDA=3.279
NC_035099.1	43908509	.	G	T	.	.	MAF_INRAE=45.833;MAF_USDA=10.0
NC_035099.1	43908593	.	A	G	.	.	MAF_USDA=3.279
NC_035099.1	43908598	.	A	T	.	.	MAF_INRAE=3.797;MAF_USDA=5.738
NC_035099.1	43908675	.	C	T	.	.	MAF_INRAE=3.797;MAF_USDA=5.738
NC_035099.1	43908731	.	C	G	.	.	MAF_INRAE=3.797;MAF_USDA=4.918
NC_035099.1	43908815	.	G	C	.	.	MAF_USDA=1.639
NC_035099.1	43908877	.	T	G	.	.	MAF_INRAE=41.667;MAF_USDA=15.882
NC_035099.1	43909161	.	A	C	.	.	MAF_INRAE=10.759;MAF_USDA=20.0
NC_035099.1	43909316	.	C	A	.	.	MAF_USDA=5.738
NC_035099.1	43909393	.	C	A	.	.	MAF_USDA=1.667
NC_035099.1	43909396	.	T	C	.	.	MAF_USDA=20.833
NC_035099.1	43909498	.	C	G	.	.	MAF_USDA=4.098
NC_035099.1	43909571	.	T	G	.	.	MAF_INRAE=1.667;MAF_USDA=2.941
NC_035099.1	43909596	.	C	G	.	.	MAF_USDA=2.941
NC_035099.1	43909609	.	G	T	.	.	MAF_INRAE=3.797;MAF_USDA=4.098
NC_035099.1	43909627	.	A	T	.	.	MAF_INRAE=41.139;MAF_USDA=35.882
NC_035099.1	43909628	.	A	C	.	.	MAF_INRAE=49.167;MAF_USDA=31.765
NC_035099.1	43909757	.	A	C	.	.	MAF_USDA=2.353
NC_035099.1	43909767	.	G	T	.	.	MAF_INRAE=15.789;MAF_USDA=4.098
NC_035099.1	43909843	.	T	C	.	.	MAF_INRAE=37.342;MAF_USDA=14.706
NC_035099.1	43909909	.	G	A	.	.	MAF_INRAE=41.667;MAF_USDA=4.706
NC_035099.1	43909975	.	G	A	.	.	MAF_USDA=3.279
NC_035099.1	43910016	.	G	A	.	.	MAF_USDA=2.459
NC_035099.1	43910077	.	C	T	.	.	MAF_USDA=5.738
NC_035099.1	43910091	.	G	T	.	.	MAF_USDA=5.738
NC_035099.1	43910281	.	T	A	.	.	MAF_USDA=2.459
NC_035099.1	43910420	.	G	C	.	.	MAF_USDA=2.459
NC_035099.1	43910525	.	G	A	.	.	MAF_INRAE=13.924;MAF_USDA=7.647
NC_035099.1	43910545	.	A	C	.	.	MAF_INRAE=43.671;MAF_USDA=30.588
NC_035099.1	43910625	.	G	A	.	.	MAF_INRAE=6.329;MAF_USDA=10.656
NC_035099.1	43910843	.	C	T	.	.	MAF_USDA=1.639
NC_035099.1	43910846	.	C	T	.	.	MAF_USDA=4.098
NC_035099.1	43910900	.	T	A	.	.	MAF_USDA=2.459
NC_035099.1	43910906	.	T	A	.	.	MAF_USDA=5.738
NC_035099.1	43910935	.	C	G	.	.	MAF_INRAE=16.456;MAF_USDA=4.167
NC_035099.1	43910959	.	TA	TT	.	.	MAF_USDA=35.417
NC_035099.1	43910961	.	A	T	.	.	MAF_USDA=12.941
NC_035099.1	43910962	.	A	T	.	.	MAF_USDA=12.941
NC_035099.1	43910963	.	G	T	.	.	MAF_USDA=13.095
NC_035099.1	43911001	.	G	T	.	.	MAF_USDA=17.262
NC_035099.1	43911068	.	A	T	.	.	MAF_INRAE=3.797;MAF_USDA=4.918
NC_035099.1	43911072	.	C	A	.	.	MAF_INRAE=1.667;MAF_USDA=10.656
NC_035099.1	43911128	.	G	A	.	.	MAF_INRAE=7.595;MAF_USDA=11.765
NC_035099.1	43911131	.	G	A	.	.	MAF_INRAE=3.797;MAF_USDA=4.918
NC_035099.1	43911140	.	T	G	.	.	MAF_INRAE=38.608;MAF_USDA=14.706
NC_035099.1	43911276	.	A	G	.	.	MAF_INRAE=1.667;MAF_USDA=3.279
NC_035099.1	43911352	.	G	T	.	.	MAF_INRAE=17.089;MAF_USDA=9.412
NC_035099.1	43911357	.	A	C	.	.	MAF_USDA=18.852
NC_035099.1	43911407	.	C	G	.	.	MAF_USDA=1.639
NC_035099.1	43911416	.	A	G	.	.	MAF_INRAE=5.263;MAF_USDA=1.639
NC_035099.1	43911425	.	G	A	.	.	MAF_INRAE=20.886;MAF_USDA=16.471
NC_035099.1	43911467	.	A	T	.	.	MAF_INRAE=37.975;MAF_USDA=16.471
NC_035099.1	43911502	.	T	G	.	.	MAF_USDA=4.918
NC_035099.1	43911537	.	C	T	.	.	MAF_USDA=2.459
NC_035099.1	43911564	.	A	C	.	.	MAF_USDA=2.459
NC_035099.1	43911682	.	A	T	.	.	MAF_USDA=39.412
NC_035099.1	43911800	.	G	A	.	.	MAF_INRAE=15.789
NC_035099.1	43911845	.	C	T	.	.	MAF_INRAE=47.368
NC_035099.1	43912677	.	C	T	.	.	MAF_USDA=22.917
NC_035099.1	43912835	.	C	T	.	.	MAF_INRAE=7.595;MAF_USDA=14.583
NC_035099.1	43912893	.	A	C	.	.	MAF_USDA=11.475
NC_035099.1	43912949	.	T	C	.	.	MAF_USDA=4.098
NC_035099.1	43913045	.	C	T	.	.	MAF_INRAE=3.333
NC_035099.1	43913117	.	G	T	.	.	MAF_INRAE=7.595
NC_035099.1	43913119	.	G	C	.	.	MAF_USDA=8.333
NC_035099.1	43913148	.	G	T	.	.	MAF_INRAE=5.0;MAF_USDA=6.25
NC_035099.1	43913183	.	C	T	.	.	MAF_USDA=3.279
NC_035099.1	43913238	.	A	G	.	.	MAF_INRAE=40.833;MAF_USDA=10.417
NC_035099.1	43913324	.	C	A	.	.	MAF_USDA=2.459
NC_035099.1	43913409	.	G	A	.	.	MAF_INRAE=1.667;MAF_USDA=3.279
NC_035099.1	43913420	.	A	G	.	.	MAF_USDA=16.393
NC_035099.1	43913558	.	G	T	.	.	MAF_USDA=45.833
NC_035099.1	43913628	.	C	T	.	.	MAF_INRAE=39.167;MAF_USDA=4.706
NC_035099.1	43913650	.	G	A	.	.	MAF_USDA=6.25
NC_035099.1	43913665	.	A	C	.	.	MAF_USDA=1.639
NC_035099.1	43913669	.	C	T	.	.	MAF_USDA=11.765
NC_035099.1	43913723	.	C	A	.	.	MAF_USDA=27.083
NC_035099.1	43913806	.	T	A	.	.	MAF_USDA=14.118
NC_035099.1	43913834	.	C	T	.	.	MAF_INRAE=5.263;MAF_USDA=3.279
NC_035099.1	43913849	.	C	T	.	.	MAF_USDA=14.706
NC_035099.1	43913853	.	T	A	.	.	MAF_USDA=2.083
NC_035099.1	43913860	.	G	A	.	.	MAF_USDA=2.459
NC_035099.1	43913865	.	G	A	.	.	MAF_USDA=8.696
NC_035099.1	43913879	.	T	C	.	.	MAF_USDA=13.69
NC_035099.1	43913912	.	T	A	.	.	MAF_INRAE=2.632
NC_035099.1	43913958	.	T	A	.	.	MAF_USDA=41.667
NC_035099.1	43914398	.	C	A	.	.	MAF_USDA=12.5
NC_035099.1	43914634	.	G	T	.	.	MAF_USDA=14.583
NC_035099.1	43914664	.	A	T	.	.	MAF_USDA=2.459
NC_035099.1	43915488	.	T	A	.	.	MAF_USDA=4.167
NC_035099.1	43915829	.	A	G	.	.	MAF_INRAE=3.333;MAF_USDA=2.083
NC_035099.1	43915896	.	C	A	.	.	MAF_INRAE=40.506;MAF_USDA=31.765
NC_035099.1	43915954	.	A	C	.	.	MAF_INRAE=10.833;MAF_USDA=8.824
NC_035099.1	43916026	.	A	G	.	.	MAF_USDA=2.459
NC_035099.1	43916160	.	G	A	.	.	MAF_USDA=10.417
NC_035099.1	43916182	.	C	A	.	.	MAF_INRAE=1.667
NC_035099.1	43916281	.	G	A	.	.	MAF_INRAE=1.667;MAF_USDA=6.25
NC_035099.1	43916429	.	G	T	.	.	MAF_USDA=15.476
NC_035099.1	43916460	.	T	C	.	.	MAF_USDA=17.262
NC_035099.1	43916489	.	G	C	.	.	MAF_USDA=21.311
NC_035099.1	43916544	.	A	C	.	.	MAF_USDA=2.459
NC_035099.1	43916545	.	C	A	.	.	MAF_USDA=3.279
NC_035099.1	43916553	.	C	T	.	.	MAF_INRAE=41.667;MAF_USDA=4.706
NC_035099.1	43918027	.	G	A	.	.	MAF_INRAE=8.333
NC_035099.1	43919242	.	G	T	.	.	MAF_INRAE=44.167
NC_035099.1	43919267	.	T	A	.	.	MAF_INRAE=35.833
NC_035099.1	43919278	.	G	A	.	.	MAF_INRAE=44.167
NC_035099.1	43919788	.	G	A	.	.	MAF_INRAE=43.333
NC_035099.1	43919789	.	A	G	.	.	MAF_INRAE=43.333
NC_035099.1	43919817	.	G	T	.	.	MAF_INRAE=35.833
NC_035099.1	43920167	.	A	G	.	.	MAF_USDA=33.333
NC_035099.1	43920207	.	C	T	.	.	MAF_USDA=6.25
NC_035099.1	43920208	.	C	T	.	.	MAF_INRAE=18.333;MAF_USDA=45.833
NC_035099.1	43920246	.	C	G	.	.	MAF_USDA=29.167
NC_035099.1	43920547	.	C	T	.	.	MAF_USDA=1.639
NC_035099.1	43920665	.	T	A	.	.	MAF_INRAE=36.667;MAF_USDA=18.519
NC_035099.1	43920738	.	T	G	.	.	MAF_USDA=20.492
NC_035099.1	43920742	.	T	G	.	.	MAF_USDA=1.639
NC_035099.1	43920867	.	C	T	.	.	MAF_INRAE=1.667;MAF_USDA=3.049
NC_035099.1	43920888	.	A	G	.	.	MAF_USDA=2.459
NC_035099.1	43920896	.	T	C	.	.	MAF_USDA=1.639
NC_035099.1	43920900	.	G	A	.	.	MAF_USDA=1.639
NC_035099.1	43920908	.	G	A	.	.	MAF_INRAE=1.667;MAF_USDA=4.321
NC_035099.1	43920920	.	C	T	.	.	MAF_INRAE=4.167;MAF_USDA=2.381
NC_035099.1	43920921	.	A	G	.	.	MAF_INRAE=4.167;MAF_USDA=2.381
NC_035099.1	43920938	.	G	T	.	.	MAF_INRAE=42.5;MAF_USDA=26.543
NC_035099.1	43920950	.	A	G	.	.	MAF_USDA=1.639
NC_035099.1	43920980	.	T	A	.	.	MAF_USDA=21.311
NC_035099.1	43921108	.	C	T	.	.	MAF_USDA=21.311
NC_035099.1	43921142	.	C	T	.	.	MAF_USDA=2.459
NC_035099.1	43921258	.	A	G	.	.	MAF_INRAE=18.333;MAF_USDA=20.732
NC_035099.1	43921392	.	C	G	.	.	MAF_INRAE=3.333;MAF_USDA=4.918
NC_035099.1	43921509	.	A	G	.	.	MAF_INRAE=4.167;MAF_USDA=4.762
NC_035099.1	43921533	.	C	G	.	.	MAF_USDA=20.492
NC_035099.1	43921675	.	G	A	.	.	MAF_INRAE=36.667;MAF_USDA=20.482
NC_035099.1	43921679	.	T	C	.	.	MAF_USDA=12.651
NC_035099.1	43921683	.	G	T	.	.	MAF_INRAE=1.667;MAF_USDA=5.422
NC_035099.1	43921700	.	G	T	.	.	MAF_INRAE=1.667;MAF_USDA=6.024
NC_035099.1	43921834	.	A	C	.	.	MAF_USDA=20.833
NC_035099.1	43921924	.	C	A	.	.	MAF_USDA=6.557
NC_035099.1	43921940	.	G	A	.	.	MAF_INRAE=5.0;MAF_USDA=2.381
NC_035099.1	43922095	.	C	T	.	.	MAF_USDA=5.738
NC_035099.1	43922208	.	G	A	.	.	MAF_USDA=19.048
NC_035099.1	43922251	.	A	G	.	.	MAF_USDA=4.098
NC_035099.1	43922302	.	C	A	.	.	MAF_USDA=3.049
NC_035099.1	43922325	.	T	A	.	.	MAF_INRAE=39.167;MAF_USDA=10.976
NC_035099.1	43922370	.	A	T	.	.	MAF_INRAE=10.0;MAF_USDA=12.963
NC_035099.1	43922433	.	A	C	.	.	MAF_INRAE=1.667;MAF_USDA=22.222
NC_035099.1	43922516	.	T	C	.	.	MAF_USDA=12.963
NC_035099.1	43922556	.	C	T	.	.	MAF_USDA=3.279
NC_035099.1	43922557	.	G	A	.	.	MAF_INRAE=1.667;MAF_USDA=3.279
NC_035099.1	43922638	.	T	C	.	.	MAF_USDA=2.5
NC_035099.1	43922742	.	G	A	.	.	MAF_INRAE=5.263;MAF_USDA=6.557
NC_035099.1	43922761	.	T	G	.	.	MAF_INRAE=1.667;MAF_USDA=7.317
NC_035099.1	43922817	.	T	G	.	.	MAF_USDA=3.049
NC_035099.1	43922826	.	T	G	.	.	MAF_INRAE=2.5
NC_035099.1	43922827	.	A	T	.	.	MAF_USDA=2.459
NC_035099.1	43922841	.	C	A	.	.	MAF_INRAE=3.797;MAF_USDA=3.279
NC_035099.1	43922853	.	A	G	.	.	MAF_INRAE=49.167;MAF_USDA=38.415
NC_035099.1	43922861	.	G	T	.	.	MAF_INRAE=10.526
NC_035099.1	43922867	.	G	T	.	.	MAF_INRAE=1.667;MAF_USDA=7.317
NC_035099.1	43922884	.	A	C	.	.	MAF_INRAE=50.0;MAF_USDA=39.024
NC_035099.1	43922929	.	C	A	.	.	MAF_INRAE=40.0;MAF_USDA=3.049
NC_035099.1	43923085	.	C	T	.	.	MAF_USDA=3.279
NC_035099.1	43923101	.	T	C	.	.	MAF_INRAE=1.667;MAF_USDA=12.346
NC_035099.1	43923170	.	A	G	.	.	MAF_USDA=2.976
NC_035099.1	43923189	.	T	C	.	.	MAF_USDA=1.786
NC_035099.1	43923365	.	A	T	.	.	MAF_INRAE=5.0;MAF_USDA=12.353
NC_035099.1	43923378	.	G	T	.	.	MAF_INRAE=41.667;MAF_USDA=9.412
NC_035099.1	43923401	.	T	G	.	.	MAF_INRAE=4.167;MAF_USDA=2.083
NC_035099.1	43923408	.	T	G	.	.	MAF_INRAE=5.833;MAF_USDA=1.639
NC_035099.1	43923439	.	T	G	.	.	MAF_USDA=4.918
NC_035099.1	43923485	.	C	A	.	.	MAF_USDA=4.098
NC_035099.1	43923513	.	C	A	.	.	MAF_INRAE=50.0;MAF_USDA=27.059
NC_035099.1	43923592	.	C	A	.	.	MAF_INRAE=3.797;MAF_USDA=4.098
NC_035099.1	43923636	.	TTGCCAATAACTGGGGAC	TTGCCAATAACTGGGGAA	.	.	MAF_USDA=10.417
NC_035099.1	43923642	.	A	T	.	.	MAF_INRAE=5.263
NC_035099.1	43923653	.	C	A	.	.	MAF_USDA=5.738
NC_035099.1	43923726	.	A	C	.	.	MAF_INRAE=3.797;MAF_USDA=18.824
NC_035099.1	43923772	.	T	G	.	.	MAF_INRAE=5.263
NC_035099.1	43923774	.	A	G	.	.	MAF_INRAE=18.987;MAF_USDA=13.529
NC_035099.1	43923823	.	T	C	.	.	MAF_INRAE=37.342;MAF_USDA=13.529
NC_035099.1	43923825	.	T	A	.	.	MAF_INRAE=1.667;MAF_USDA=2.459
NC_035099.1	43923872	.	G	A	.	.	MAF_USDA=4.098
NC_035099.1	43923996	.	G	A	.	.	MAF_USDA=6.25
NC_035099.1	43924023	.	C	A	.	.	MAF_USDA=20.833
NC_035099.1	43924056	.	T	A	.	.	MAF_USDA=14.583
NC_035099.1	43924061	.	T	C	.	.	MAF_USDA=17.059
NC_035099.1	43924062	.	G	A	.	.	MAF_USDA=33.333
NC_035099.1	43924069	.	A	C	.	.	MAF_USDA=37.5
NC_035099.1	43924084	.	C	T	.	.	MAF_USDA=29.167
NC_035099.1	43924102	.	T	A	.	.	MAF_USDA=14.583
NC_035099.1	43924107	.	C	T	.	.	MAF_USDA=11.176
NC_035099.1	43924153	.	A	G	.	.	MAF_USDA=6.471
NC_035099.1	43924207	.	T	C	.	.	MAF_USDA=12.353
NC_035099.1	43924244	.	T	C	.	.	MAF_USDA=12.295
NC_035099.1	43924253	.	T	A	.	.	MAF_USDA=4.098
NC_035099.1	43924257	.	C	G	.	.	MAF_USDA=18.852
NC_035099.1	43924263	.	A	G	.	.	MAF_USDA=9.016
NC_035099.1	43924277	.	C	T	.	.	MAF_USDA=9.016
NC_035099.1	43924278	.	G	A	.	.	MAF_USDA=37.647
NC_035099.1	43924282	.	T	C	.	.	MAF_USDA=3.279
NC_035099.1	43924292	.	G	C	.	.	MAF_USDA=8.197
NC_035099.1	43924298	.	T	G	.	.	MAF_USDA=2.459
NC_035099.1	43924311	.	C	T	.	.	MAF_USDA=2.083
NC_035099.1	43924314	.	C	A	.	.	MAF_USDA=28.571
NC_035099.1	43924315	.	A	G	.	.	MAF_USDA=29.167
NC_035099.1	43924324	.	G	T	.	.	MAF_INRAE=1.667;MAF_USDA=2.5
NC_035099.1	43924401	.	T	C	.	.	MAF_USDA=31.25
NC_035099.1	43924413	.	A	G	.	.	MAF_USDA=11.475
NC_035099.1	43924458	.	G	A	.	.	MAF_INRAE=11.667
NC_035099.1	43924506	.	A	G	.	.	MAF_INRAE=2.632
NC_035099.1	43924534	.	A	G	.	.	MAF_USDA=3.279
NC_035099.1	43924605	.	C	G	.	.	MAF_USDA=5.738
NC_035099.1	43924617	.	G	T	.	.	MAF_USDA=4.098
NC_035099.1	43924627	.	C	T	.	.	MAF_INRAE=3.333
NC_035099.1	43924631	.	G	A	.	.	MAF_INRAE=3.333;MAF_USDA=13.115
NC_035099.1	43924635	.	A	T	.	.	MAF_INRAE=3.333
NC_035099.1	43924638	.	T	C	.	.	MAF_INRAE=2.5;MAF_USDA=13.934
NC_035099.1	43924639	.	G	A	.	.	MAF_INRAE=2.5;MAF_USDA=14.754
NC_035099.1	43924713	.	G	A	.	.	MAF_USDA=6.557
NC_035099.1	43924766	.	C	A	.	.	MAF_INRAE=19.62;MAF_USDA=8.824
NC_035099.1	43924770	.	A	G	.	.	MAF_USDA=6.557
NC_035099.1	43924779	.	G	A	.	.	MAF_INRAE=39.241;MAF_USDA=15.294
NC_035099.1	43924900	.	C	T	.	.	MAF_USDA=8.197
NC_035099.1	43924997	.	G	A	.	.	MAF_USDA=37.5
NC_035099.1	43925026	.	C	A	.	.	MAF_USDA=3.529
NC_035099.1	43925034	.	A	C	.	.	MAF_USDA=1.639
NC_035099.1	43925178	.	T	C	.	.	MAF_USDA=3.279
NC_035099.1	43925283	.	G	C	.	.	MAF_USDA=13.115
NC_035099.1	43925292	.	C	T	.	.	MAF_INRAE=6.329
NC_035099.1	43925359	.	T	C	.	.	MAF_INRAE=5.263
NC_035099.1	43925396	.	G	A	.	.	MAF_INRAE=43.671;MAF_USDA=39.412
NC_035099.1	43925401	.	T	C	.	.	MAF_INRAE=41.667;MAF_USDA=10.417
NC_035099.1	43925453	.	A	T	.	.	MAF_INRAE=4.167;MAF_USDA=12.941
NC_035099.1	43925474	.	G	A	.	.	MAF_INRAE=9.494;MAF_USDA=5.882
NC_035099.1	43925524	.	G	A	.	.	MAF_INRAE=39.241;MAF_USDA=15.882
NC_035099.1	43925527	.	G	T	.	.	MAF_USDA=6.25
NC_035099.1	43925528	.	C	A	.	.	MAF_USDA=6.25
NC_035099.1	43925537	.	G	A	.	.	MAF_INRAE=18.987;MAF_USDA=18.033
NC_035099.1	43925551	.	C	A	.	.	MAF_INRAE=39.167;MAF_USDA=1.765
NC_035099.1	43925578	.	T	A	.	.	MAF_INRAE=40.506;MAF_USDA=20.0
NC_035099.1	43925584	.	G	A	.	.	MAF_INRAE=39.241;MAF_USDA=15.882
NC_035099.1	43925656	.	G	A	.	.	MAF_INRAE=18.987;MAF_USDA=14.118
NC_035099.1	43925694	.	G	A	.	.	MAF_USDA=8.333
NC_035099.1	43925718	.	G	C	.	.	MAF_USDA=2.083
NC_035099.1	43925719	.	C	A	.	.	MAF_USDA=2.083
NC_035099.1	43925722	.	A	C	.	.	MAF_USDA=2.941
NC_035099.1	43925740	.	G	A	.	.	MAF_USDA=1.639
NC_035099.1	43925796	.	T	A	.	.	MAF_USDA=2.459
NC_035099.1	43925801	.	C	T	.	.	MAF_USDA=8.197
NC_035099.1	43925807	.	T	A	.	.	MAF_USDA=8.824
NC_035099.1	43925813	.	C	G	.	.	MAF_USDA=4.098
NC_035099.1	43925853	.	G	T	.	.	MAF_INRAE=6.329;MAF_USDA=4.098
NC_035099.1	43925866	.	T	G	.	.	MAF_INRAE=47.5;MAF_USDA=30.0
NC_035099.1	43925890	.	G	A	.	.	MAF_USDA=4.098
NC_035099.1	43925891	.	T	C	.	.	MAF_USDA=4.098
NC_035099.1	43925948	.	C	T	.	.	MAF_INRAE=4.167;MAF_USDA=2.083
NC_035099.1	43925955	.	G	A	.	.	MAF_INRAE=49.167;MAF_USDA=18.75
NC_035099.1	43926096	.	A	C	.	.	MAF_USDA=2.941
NC_035099.1	43926135	.	T	G	.	.	MAF_USDA=3.39
NC_035099.1	43926268	.	C	T	.	.	MAF_USDA=1.639
NC_035099.1	43926302	.	T	C	.	.	MAF_USDA=6.557
NC_035099.1	43926352	.	T	C	.	.	MAF_USDA=37.5
NC_035099.1	43927283	.	T	G	.	.	MAF_USDA=12.5
NC_035099.1	43927511	.	A	T	.	.	MAF_INRAE=1.667
NC_035099.1	43927527	.	G	T	.	.	MAF_USDA=6.25
NC_035099.1	43927612	.	T	A	.	.	MAF_USDA=4.098
NC_035099.1	43927613	.	G	T	.	.	MAF_USDA=4.098
NC_035099.1	43927643	.	G	T	.	.	MAF_INRAE=3.333;MAF_USDA=2.083
NC_035099.1	43927671	.	G	C	.	.	MAF_USDA=2.459
NC_035099.1	43927913	.	G	C	.	.	MAF_USDA=1.639
NC_035099.1	43927936	.	T	C	.	.	MAF_INRAE=39.873
NC_035099.1	43927945	.	G	A	.	.	MAF_USDA=11.176
NC_035099.1	43928029	.	C	A	.	.	MAF_USDA=1.639
NC_035099.1	43928043	.	G	A	.	.	MAF_USDA=1.639
NC_035099.1	43928045	.	C	T	.	.	MAF_USDA=5.738
NC_035099.1	43928104	.	C	A	.	.	MAF_INRAE=20.253;MAF_USDA=22.941
NC_035099.1	43928158	.	T	C	.	.	MAF_USDA=10.417
NC_035099.1	43928159	.	T	G	.	.	MAF_USDA=5.738
NC_035099.1	43928328	.	G	A	.	.	MAF_INRAE=5.263
NC_035099.1	43928409	.	G	C	.	.	MAF_INRAE=12.025;MAF_USDA=8.824
NC_035099.1	43928476	.	C	A	.	.	MAF_INRAE=37.975;MAF_USDA=20.588
NC_035099.1	43928492	.	T	C	.	.	MAF_USDA=8.333
NC_035099.1	43928493	.	G	T	.	.	MAF_USDA=8.333
NC_035099.1	43928516	.	C	A	.	.	MAF_INRAE=39.241;MAF_USDA=20.0
NC_035099.1	43928530	.	T	A	.	.	MAF_USDA=3.279
NC_035099.1	43928773	.	G	A	.	.	MAF_INRAE=4.167
NC_035099.1	43928819	.	A	G	.	.	MAF_USDA=2.459
NC_035099.1	43928930	.	G	T	.	.	MAF_INRAE=37.975;MAF_USDA=14.706
NC_035099.1	43929001	.	T	G	.	.	MAF_INRAE=39.873;MAF_USDA=21.765
NC_035099.1	43929058	.	G	A	.	.	MAF_INRAE=3.797;MAF_USDA=4.098
NC_035099.1	43929191	.	A	G	.	.	MAF_INRAE=44.937;MAF_USDA=24.706
NC_035099.1	43929245	.	C	T	.	.	MAF_INRAE=5.263;MAF_USDA=1.639
NC_035099.1	43929271	.	A	G	.	.	MAF_USDA=4.918
NC_035099.1	43929275	.	T	A	.	.	MAF_USDA=4.098
NC_035099.1	43929301	.	A	T	.	.	MAF_USDA=2.941
NC_035099.1	43929366	.	AAATT	AAATG	.	.	MAF_USDA=16.667
NC_035099.1	43929389	.	T	C	.	.	MAF_USDA=7.377
NC_035099.1	43929422	.	G	C	.	.	MAF_USDA=16.667
NC_035099.1	43929424	.	C	T	.	.	MAF_USDA=20.833
NC_035099.1	43929432	.	A	C	.	.	MAF_USDA=14.754
NC_035099.1	43929444	.	T	C	.	.	MAF_USDA=7.377
NC_035099.1	43929465	.	A	C	.	.	MAF_USDA=18.75
NC_035099.1	43929469	.	T	G	.	.	MAF_USDA=1.667
NC_035099.1	43929480	.	A	G	.	.	MAF_USDA=8.333
NC_035099.1	43929967	.	G	A	.	.	MAF_INRAE=5.263;MAF_USDA=1.667
NC_035099.1	43930030	.	G	T	.	.	MAF_INRAE=47.368;MAF_USDA=14.118
NC_035099.1	43930117	.	G	T	.	.	MAF_INRAE=5.263;MAF_USDA=1.639
NC_035099.1	43930238	.	C	A	.	.	MAF_INRAE=42.5;MAF_USDA=20.588
NC_035099.1	43930260	.	A	C	.	.	MAF_INRAE=39.241;MAF_USDA=18.824
NC_035099.1	43930330	.	A	C	.	.	MAF_INRAE=36.709;MAF_USDA=16.867
NC_035099.1	43930449	.	A	T	.	.	MAF_USDA=2.941
NC_035099.1	43930450	.	G	T	.	.	MAF_USDA=2.459
NC_035099.1	43930453	.	T	G	.	.	MAF_USDA=3.279
NC_035099.1	43930606	.	A	G	.	.	MAF_INRAE=45.833;MAF_USDA=29.412
NC_035099.1	43930667	.	C	A	.	.	MAF_INRAE=12.658;MAF_USDA=5.882
NC_035099.1	43930708	.	A	G	.	.	MAF_INRAE=3.165;MAF_USDA=18.824
NC_035099.1	43930716	.	C	A	.	.	MAF_INRAE=3.165;MAF_USDA=4.098
NC_035099.1	43930723	.	C	T	.	.	MAF_INRAE=1.667;MAF_USDA=2.459
NC_035099.1	43930777	.	T	A	.	.	MAF_INRAE=1.667;MAF_USDA=4.118
NC_035099.1	43930801	.	T	A	.	.	MAF_USDA=5.738
NC_035099.1	43930811	.	A	T	.	.	MAF_INRAE=5.263;MAF_USDA=1.639
NC_035099.1	43930832	.	C	A	.	.	MAF_USDA=1.639
NC_035099.1	43930925	.	G	C	.	.	MAF_USDA=5.738
NC_035099.1	43930958	.	G	T	.	.	MAF_INRAE=41.667;MAF_USDA=4.118
NC_035099.1	43930974	.	C	A	.	.	MAF_INRAE=39.873;MAF_USDA=21.765
NC_035099.1	43931047	.	G	T	.	.	MAF_INRAE=37.975;MAF_USDA=14.706
NC_035099.1	43931048	.	G	C	.	.	MAF_INRAE=35.0;MAF_USDA=14.881
NC_035099.1	43931081	.	T	A	.	.	MAF_INRAE=1.667;MAF_USDA=2.459
NC_035099.1	43931154	.	GCTGAGAGGTCAA	GCTGAGAGGTCAC	.	.	MAF_USDA=27.083
NC_035099.1	43931205	.	T	C	.	.	MAF_USDA=8.333
NC_035099.1	43931214	.	C	T	.	.	MAF_USDA=2.5
NC_035099.1	43931215	.	G	A	.	.	MAF_USDA=12.5
NC_035099.1	43931249	.	G	C	.	.	MAF_USDA=4.918
NC_035099.1	43931302	.	A	T	.	.	MAF_INRAE=5.263
NC_035099.1	43931304	.	A	C	.	.	MAF_USDA=20.833
NC_035099.1	43931331	.	A	C	.	.	MAF_INRAE=47.368;MAF_USDA=21.687
NC_035099.1	43931358	.	C	T	.	.	MAF_USDA=35.417
NC_035099.1	43931359	.	G	T	.	.	MAF_USDA=10.0
NC_035099.1	43931461	.	A	T	.	.	MAF_USDA=8.333
NC_035099.1	43931755	.	G	A	.	.	MAF_USDA=8.333
NC_035099.1	43931847	.	A	C	.	.	MAF_INRAE=21.053;MAF_USDA=5.952
NC_035099.1	43931879	.	G	T	.	.	MAF_USDA=10.417
NC_035099.1	43932400	.	G	A	.	.	MAF_INRAE=1.667;MAF_USDA=2.459
NC_035099.1	43932548	.	C	A	.	.	MAF_INRAE=4.167;MAF_USDA=1.176
NC_035099.1	43932603	.	C	A	.	.	MAF_USDA=2.459
NC_035099.1	43932635	.	G	A	.	.	MAF_INRAE=39.241;MAF_USDA=21.176
NC_035099.1	43932647	.	ACATAGCAA	ACATAGCAT	.	.	MAF_USDA=25.0
NC_035099.1	43932664	.	C	G	.	.	MAF_USDA=1.639
NC_035099.1	43932686	.	C	A	.	.	MAF_USDA=1.639
NC_035099.1	43932725	.	C	T	.	.	MAF_INRAE=39.873;MAF_USDA=21.765
NC_035099.1	43932741	.	C	A	.	.	MAF_INRAE=45.57;MAF_USDA=47.059
NC_035099.1	43932787	.	T	C	.	.	MAF_INRAE=38.608;MAF_USDA=15.294
NC_035099.1	43932843	.	C	A	.	.	MAF_USDA=1.639
NC_035099.1	43932924	.	G	T	.	.	MAF_INRAE=40.506;MAF_USDA=22.353
NC_035099.1	43932927	.	T	C	.	.	MAF_USDA=23.77
NC_035099.1	43932940	.	C	A	.	.	MAF_USDA=1.639
NC_035099.1	43933028	.	C	A	.	.	MAF_INRAE=5.833;MAF_USDA=8.824
NC_035099.1	43933051	.	G	T	.	.	MAF_INRAE=21.053
NC_035099.1	43933052	.	C	T	.	.	MAF_INRAE=1.667;MAF_USDA=6.25
NC_035099.1	43933093	.	G	T	.	.	MAF_INRAE=43.333;MAF_USDA=31.176
NC_035099.1	43933112	.	A	T	.	.	MAF_INRAE=3.797;MAF_USDA=2.459
NC_035099.1	43933160	.	C	T	.	.	MAF_USDA=1.639
NC_035099.1	43933201	.	T	G	.	.	MAF_INRAE=9.167;MAF_USDA=13.529
NC_035099.1	43933267	.	G	T	.	.	MAF_USDA=9.016
NC_035099.1	43933272	.	G	C	.	.	MAF_INRAE=12.025;MAF_USDA=5.882
NC_035099.1	43933314	.	T	C	.	.	MAF_USDA=25.0
NC_035099.1	43933318	.	C	T	.	.	MAF_INRAE=12.658;MAF_USDA=8.235
NC_035099.1	43933335	.	A	G	.	.	MAF_INRAE=10.759;MAF_USDA=13.529
NC_035099.1	43933432	.	T	A	.	.	MAF_INRAE=1.667;MAF_USDA=2.459
NC_035099.1	43933441	.	C	T	.	.	MAF_USDA=4.918
NC_035099.1	43933525	.	T	A	.	.	MAF_INRAE=5.263;MAF_USDA=1.639
NC_035099.1	43933527	.	C	T	.	.	MAF_USDA=2.941
NC_035099.1	43933558	.	C	A	.	.	MAF_USDA=2.459
NC_035099.1	43933639	.	A	G	.	.	MAF_INRAE=39.873;MAF_USDA=21.176
NC_035099.1	43933740	.	A	C	.	.	MAF_INRAE=8.861;MAF_USDA=4.098
NC_035099.1	43933815	.	C	T	.	.	MAF_INRAE=3.797;MAF_USDA=4.098
NC_035099.1	43933930	.	G	A	.	.	MAF_INRAE=10.759;MAF_USDA=11.765
NC_035099.1	43933935	.	G	T	.	.	MAF_INRAE=3.797;MAF_USDA=4.098
NC_035099.1	43933997	.	C	T	.	.	MAF_INRAE=39.873;MAF_USDA=21.176
NC_035099.1	43934131	.	C	A	.	.	MAF_USDA=4.098
NC_035099.1	43934132	.	G	A	.	.	MAF_USDA=2.459
NC_035099.1	43934381	.	T	C	.	.	MAF_USDA=1.765
NC_035099.1	43934426	.	C	A	.	.	MAF_INRAE=3.797;MAF_USDA=4.098
NC_035099.1	43934432	.	C	A	.	.	MAF_USDA=1.639
NC_035099.1	43934554	.	A	T	.	.	MAF_INRAE=1.667;MAF_USDA=18.675
NC_035099.1	43934563	.	T	G	.	.	MAF_USDA=1.695
NC_035099.1	43934578	.	C	T	.	.	MAF_USDA=1.695
NC_035099.1	43934593	.	A	C	.	.	MAF_INRAE=1.667;MAF_USDA=18.072
NC_035099.1	43934697	.	C	T	.	.	MAF_USDA=8.333
NC_035099.1	43934770	.	C	T	.	.	MAF_USDA=1.667
NC_035099.1	43934772	.	T	C	.	.	MAF_USDA=7.5
NC_035099.1	43934790	.	A	G	.	.	MAF_INRAE=1.667;MAF_USDA=2.542
NC_035099.1	43934797	.	C	T	.	.	MAF_INRAE=4.167;MAF_USDA=2.083
NC_035099.1	43934924	.	C	T	.	.	MAF_USDA=2.542
NC_035099.1	43935027	.	G	A	.	.	MAF_INRAE=46.667;MAF_USDA=26.506
NC_035099.1	43935053	.	A	C	.	.	MAF_USDA=6.78
NC_035099.1	43935177	.	T	C	.	.	MAF_INRAE=9.494;MAF_USDA=31.928
NC_035099.1	43935308	.	T	C	.	.	MAF_INRAE=13.291;MAF_USDA=5.882
NC_035099.1	43935371	.	C	A	.	.	MAF_INRAE=41.667;MAF_USDA=4.118
NC_035099.1	43935372	.	T	G	.	.	MAF_INRAE=41.667;MAF_USDA=4.118
NC_035099.1	43935418	.	T	G	.	.	MAF_INRAE=7.595;MAF_USDA=4.918
NC_035099.1	43935465	.	T	C	.	.	MAF_INRAE=2.5;MAF_USDA=2.459
NC_035099.1	43935471	.	A	G	.	.	MAF_INRAE=42.5;MAF_USDA=29.412
NC_035099.1	43935480	.	C	G	.	.	MAF_INRAE=6.329;MAF_USDA=4.098
NC_035099.1	43935484	.	G	T	.	.	MAF_INRAE=3.333;MAF_USDA=4.098
NC_035099.1	43935489	.	G	T	.	.	MAF_INRAE=3.797;MAF_USDA=17.647
NC_035099.1	43935564	.	G	A	.	.	MAF_INRAE=5.263
NC_035099.1	43935617	.	C	A	.	.	MAF_INRAE=7.595;MAF_USDA=12.295
NC_035099.1	43935621	.	C	T	.	.	MAF_INRAE=1.667;MAF_USDA=4.118
NC_035099.1	43935692	.	T	G	.	.	MAF_INRAE=3.797;MAF_USDA=18.235
NC_035099.1	43935737	.	C	T	.	.	MAF_INRAE=7.595;MAF_USDA=12.295
NC_035099.1	43935774	.	C	T	.	.	MAF_USDA=1.639
NC_035099.1	43935878	.	A	C	.	.	MAF_USDA=2.941
NC_035099.1	43935879	.	A	G	.	.	MAF_INRAE=3.333;MAF_USDA=9.836
NC_035099.1	43935882	.	A	G	.	.	MAF_INRAE=3.797;MAF_USDA=17.647
NC_035099.1	43935949	.	T	G	.	.	MAF_INRAE=17.5
NC_035099.1	43935987	.	C	A	.	.	MAF_INRAE=2.5
NC_035099.1	43936046	.	A	T	.	.	MAF_USDA=21.311
NC_035099.1	43936098	.	A	G	.	.	MAF_INRAE=7.595;MAF_USDA=10.656
NC_035099.1	43936150	.	G	A	.	.	MAF_INRAE=12.025;MAF_USDA=6.471
NC_035099.1	43936156	.	A	C	.	.	MAF_INRAE=7.595;MAF_USDA=11.475
NC_035099.1	43936220	.	G	T	.	.	MAF_USDA=5.738
NC_035099.1	43936285	.	T	C	.	.	MAF_INRAE=6.962;MAF_USDA=9.016
NC_035099.1	43936343	.	G	A	.	.	MAF_INRAE=13.924;MAF_USDA=37.952
NC_035099.1	43936392	.	A	G	.	.	MAF_USDA=5.833
NC_035099.1	43936657	.	G	A	.	.	MAF_USDA=2.083
NC_035099.1	43936703	.	A	C	.	.	MAF_USDA=4.918
NC_035099.1	43936751	.	C	A	.	.	MAF_INRAE=3.797;MAF_USDA=47.917
NC_035099.1	43936767	.	C	A	.	.	MAF_USDA=3.279
NC_035099.1	43936806	.	G	A	.	.	MAF_USDA=1.667
NC_035099.1	43936807	.	A	T	.	.	MAF_USDA=1.667
NC_035099.1	43936844	.	T	C	.	.	MAF_USDA=22.881
NC_035099.1	43936880	.	G	A	.	.	MAF_INRAE=5.0
NC_035099.1	43936900	.	C	A	.	.	MAF_USDA=1.639
NC_035099.1	43936942	.	C	A	.	.	MAF_USDA=5.294
NC_035099.1	43936962	.	A	T	.	.	MAF_USDA=3.279
NC_035099.1	43936979	.	A	G	.	.	MAF_INRAE=6.329;MAF_USDA=14.754
NC_035099.1	43937060	.	T	A	.	.	MAF_USDA=25.0
NC_035099.1	43937158	.	T	A	.	.	MAF_INRAE=33.333;MAF_USDA=4.118
NC_035099.1	43937176	.	T	C	.	.	MAF_USDA=1.639
NC_035099.1	43937198	.	A	C	.	.	MAF_INRAE=7.595;MAF_USDA=11.475
NC_035099.1	43937262	.	C	A	.	.	MAF_INRAE=10.759;MAF_USDA=20.492
NC_035099.1	43937399	.	T	C	.	.	MAF_USDA=6.25
NC_035099.1	43937418	.	T	C	.	.	MAF_USDA=22.917
NC_035099.1	43937435	.	T	C	.	.	MAF_USDA=8.333
NC_035099.1	43937515	.	G	A	.	.	MAF_INRAE=19.167
NC_035099.1	43937539	.	T	G	.	.	MAF_INRAE=2.5
NC_035099.1	43937540	.	G	T	.	.	MAF_INRAE=2.5
NC_035099.1	43937543	.	T	C	.	.	MAF_INRAE=4.167;MAF_USDA=2.083
NC_035099.1	43937545	.	T	C	.	.	MAF_INRAE=2.5
NC_035099.1	43937550	.	C	G	.	.	MAF_INRAE=1.667
NC_035099.1	43937612	.	C	T	.	.	MAF_USDA=3.279
NC_035099.1	43937613	.	G	A	.	.	MAF_INRAE=15.823;MAF_USDA=37.059
NC_035099.1	43937614	.	G	T	.	.	MAF_INRAE=1.667;MAF_USDA=3.279
NC_035099.1	43937766	.	A	C	.	.	MAF_USDA=2.459
NC_035099.1	43937797	.	C	T	.	.	MAF_USDA=3.279
NC_035099.1	43937825	.	G	T	.	.	MAF_INRAE=7.595
NC_035099.1	43937866	.	T	G	.	.	MAF_USDA=8.333
NC_035099.1	43937910	.	G	A	.	.	MAF_INRAE=4.167;MAF_USDA=1.176
NC_035099.1	43937931	.	T	C	.	.	MAF_USDA=9.836
NC_035099.1	43937939	.	C	A	.	.	MAF_INRAE=6.329;MAF_USDA=4.918
NC_035099.1	43937953	.	G	T	.	.	MAF_INRAE=1.667;MAF_USDA=2.459
NC_035099.1	43937990	.	A	C	.	.	MAF_INRAE=1.667
NC_035099.1	43938001	.	A	G	.	.	MAF_INRAE=9.494;MAF_USDA=22.353
NC_035099.1	43938065	.	C	T	.	.	MAF_INRAE=3.333;MAF_USDA=2.459
NC_035099.1	43938071	.	G	A	.	.	MAF_USDA=2.459
NC_035099.1	43938132	.	G	A	.	.	MAF_INRAE=1.667;MAF_USDA=9.412
NC_035099.1	43938148	.	A	G	.	.	MAF_USDA=9.016
NC_035099.1	43938166	.	T	A	.	.	MAF_INRAE=3.333;MAF_USDA=5.738
NC_035099.1	43938212	.	G	T	.	.	MAF_INRAE=15.823;MAF_USDA=22.941
NC_035099.1	43938225	.	A	T	.	.	MAF_INRAE=7.595;MAF_USDA=8.197
NC_035099.1	43938236	.	C	T	.	.	MAF_INRAE=3.797;MAF_USDA=19.412
NC_035099.1	43938278	.	T	A	.	.	MAF_INRAE=7.595;MAF_USDA=11.475
NC_035099.1	43938289	.	T	C	.	.	MAF_INRAE=6.329;MAF_USDA=4.098
NC_035099.1	43938415	.	C	T	.	.	MAF_INRAE=1.667;MAF_USDA=2.459
NC_035099.1	43938417	.	T	A	.	.	MAF_INRAE=38.608;MAF_USDA=15.294
NC_035099.1	43938418	.	C	T	.	.	MAF_INRAE=35.833;MAF_USDA=15.294
NC_035099.1	43938502	.	G	A	.	.	MAF_USDA=1.765
NC_035099.1	43938533	.	T	G	.	.	MAF_INRAE=7.595;MAF_USDA=12.295
NC_035099.1	43938544	.	G	T	.	.	MAF_INRAE=9.494;MAF_USDA=4.098
NC_035099.1	43938665	.	G	A	.	.	MAF_INRAE=7.595;MAF_USDA=5.833
NC_035099.1	43938705	.	C	A	.	.	MAF_USDA=1.765
NC_035099.1	43938712	.	A	C	.	.	MAF_INRAE=5.833;MAF_USDA=8.824
NC_035099.1	43938768	.	A	C	.	.	MAF_USDA=3.279
NC_035099.1	43938770	.	C	T	.	.	MAF_INRAE=3.797;MAF_USDA=18.824
NC_035099.1	43938803	.	G	A	.	.	MAF_USDA=7.059
NC_035099.1	43938861	.	T	C	.	.	MAF_USDA=2.459
NC_035099.1	43938874	.	G	A	.	.	MAF_INRAE=10.526;MAF_USDA=18.824
NC_035099.1	43938883	.	T	G	.	.	MAF_USDA=15.294
NC_035099.1	43938905	.	T	G	.	.	MAF_INRAE=9.494;MAF_USDA=11.475
NC_035099.1	43938910	.	G	A	.	.	MAF_USDA=1.765
NC_035099.1	43938979	.	T	A	.	.	MAF_INRAE=4.167;MAF_USDA=2.083
NC_035099.1	43939075	.	T	G	.	.	MAF_USDA=6.557
NC_035099.1	43939117	.	G	A	.	.	MAF_INRAE=35.443;MAF_USDA=15.882
NC_035099.1	43939118	.	G	A	.	.	MAF_INRAE=45.0;MAF_USDA=20.238
NC_035099.1	43939126	.	A	G	.	.	MAF_INRAE=7.595;MAF_USDA=6.667
NC_035099.1	43940660	.	A	T	.	.	MAF_INRAE=5.063;MAF_USDA=27.059
NC_035099.1	43940686	.	C	T	.	.	MAF_INRAE=12.658;MAF_USDA=35.882
NC_035099.1	43940723	.	A	C	.	.	MAF_INRAE=5.063;MAF_USDA=26.471
NC_035099.1	43940756	.	G	C	.	.	MAF_INRAE=40.833;MAF_USDA=4.118
NC_035099.1	43940833	.	C	T	.	.	MAF_INRAE=1.667;MAF_USDA=2.353
NC_035099.1	43940857	.	T	A	.	.	MAF_USDA=6.557
NC_035099.1	43940889	.	C	G	.	.	MAF_INRAE=7.595;MAF_USDA=11.475
NC_035099.1	43941017	.	T	C	.	.	MAF_USDA=1.639
NC_035099.1	43941131	.	T	G	.	.	MAF_INRAE=47.368;MAF_USDA=47.024
NC_035099.1	43941168	.	C	T	.	.	MAF_USDA=8.696
NC_035099.1	43941188	.	C	T	.	.	MAF_USDA=22.353
NC_035099.1	43941290	.	A	G	.	.	MAF_INRAE=1.667;MAF_USDA=5.294
NC_035099.1	43941325	.	T	A	.	.	MAF_USDA=5.738
NC_035099.1	43941339	.	C	A	.	.	MAF_INRAE=1.667;MAF_USDA=2.459
NC_035099.1	43941419	.	G	T	.	.	MAF_INRAE=5.263;MAF_USDA=6.557
NC_035099.1	43941449	.	A	T	.	.	MAF_INRAE=41.772;MAF_USDA=27.059
NC_035099.1	43941470	.	C	A	.	.	MAF_USDA=5.738
NC_035099.1	43941493	.	C	T	.	.	MAF_INRAE=41.772;MAF_USDA=34.118
NC_035099.1	43941514	.	C	A	.	.	MAF_INRAE=44.304;MAF_USDA=49.412
NC_035099.1	43941520	.	C	A	.	.	MAF_INRAE=41.772;MAF_USDA=34.118
NC_035099.1	43941522	.	G	A	.	.	MAF_INRAE=40.0;MAF_USDA=34.118
NC_035099.1	43941529	.	C	T	.	.	MAF_INRAE=43.333
NC_035099.1	43941536	.	G	A	.	.	MAF_USDA=8.824
NC_035099.1	43941576	.	T	G	.	.	MAF_INRAE=34.81;MAF_USDA=11.765
NC_035099.1	43941634	.	G	T	.	.	MAF_INRAE=36.076;MAF_USDA=32.941
NC_035099.1	43941655	.	T	A	.	.	MAF_USDA=9.412
NC_035099.1	43941692	.	A	G	.	.	MAF_INRAE=36.076;MAF_USDA=27.647
NC_035099.1	43941736	.	G	A	.	.	MAF_INRAE=35.443;MAF_USDA=12.353
NC_035099.1	43941747	.	T	C	.	.	MAF_INRAE=40.0;MAF_USDA=3.529
NC_035099.1	43941758	.	T	G	.	.	MAF_INRAE=5.263;MAF_USDA=8.197
NC_035099.1	43941853	.	G	A	.	.	MAF_INRAE=3.797;MAF_USDA=4.098
NC_035099.1	43941989	.	T	C	.	.	MAF_USDA=3.279
NC_035099.1	43942076	.	A	T	.	.	MAF_INRAE=9.494;MAF_USDA=4.098
NC_035099.1	43942092	.	G	A	.	.	MAF_INRAE=3.797;MAF_USDA=4.098
NC_035099.1	43942098	.	A	T	.	.	MAF_INRAE=22.152;MAF_USDA=48.235
NC_035099.1	43942099	.	T	G	.	.	MAF_INRAE=17.5;MAF_USDA=46.471
NC_035099.1	43942217	.	G	C	.	.	MAF_USDA=1.639
NC_035099.1	43942227	.	A	T	.	.	MAF_USDA=3.279
NC_035099.1	43942228	.	T	A	.	.	MAF_USDA=8.824
NC_035099.1	43942259	.	C	G	.	.	MAF_USDA=2.459
NC_035099.1	43942297	.	G	T	.	.	MAF_INRAE=8.861;MAF_USDA=47.647
NC_035099.1	43942300	.	C	T	.	.	MAF_INRAE=6.667;MAF_USDA=47.647
NC_035099.1	43942303	.	T	C	.	.	MAF_INRAE=6.667;MAF_USDA=43.529
NC_035099.1	43942319	.	G	T	.	.	MAF_USDA=3.279
NC_035099.1	43942332	.	T	A	.	.	MAF_USDA=9.016
NC_035099.1	43942333	.	A	G	.	.	MAF_USDA=9.016
NC_035099.1	43942359	.	C	T	.	.	MAF_INRAE=20.886;MAF_USDA=46.471
NC_035099.1	43942408	.	A	G	.	.	MAF_USDA=1.639
NC_035099.1	43942452	.	T	A	.	.	MAF_USDA=2.941
NC_035099.1	43942453	.	A	G	.	.	MAF_USDA=2.941
NC_035099.1	43942461	.	A	G	.	.	MAF_USDA=2.083
NC_035099.1	43942486	.	A	G	.	.	MAF_USDA=1.639
NC_035099.1	43942492	.	C	G	.	.	MAF_INRAE=21.519;MAF_USDA=44.706
NC_035099.1	43942495	.	C	T	.	.	MAF_USDA=1.639
NC_035099.1	43942520	.	G	T	.	.	MAF_USDA=8.824
NC_035099.1	43942536	.	G	A	.	.	MAF_USDA=4.098
NC_035099.1	43942562	.	T	A	.	.	MAF_USDA=4.918
NC_035099.1	43942575	.	T	C	.	.	MAF_USDA=1.639
NC_035099.1	43942609	.	T	A	.	.	MAF_INRAE=47.368;MAF_USDA=25.294
NC_035099.1	43942610	.	G	T	.	.	MAF_USDA=2.083
NC_035099.1	43942638	.	A	G	.	.	MAF_USDA=4.098
NC_035099.1	43942670	.	A	C	.	.	MAF_USDA=12.5
NC_035099.1	43942672	.	A	G	.	.	MAF_USDA=10.417
NC_035099.1	43942673	.	C	T	.	.	MAF_USDA=10.417
NC_035099.1	43942674	.	A	T	.	.	MAF_USDA=10.417
NC_035099.1	43942692	.	G	A	.	.	MAF_USDA=6.25
NC_035099.1	43942694	.	G	A	.	.	MAF_USDA=6.25
NC_035099.1	43942695	.	C	T	.	.	MAF_USDA=3.279
NC_035099.1	43942772	.	A	G	.	.	MAF_INRAE=8.333
NC_035099.1	43942784	.	T	C	.	.	MAF_USDA=6.25
NC_035099.1	43943135	.	T	C	.	.	MAF_INRAE=1.667
NC_035099.1	43943265	.	G	A	.	.	MAF_USDA=8.333
NC_035099.1	43943595	.	T	A	.	.	MAF_USDA=45.833
NC_035099.1	43943601	.	G	A	.	.	MAF_USDA=6.25
NC_035099.1	43943626	.	G	A	.	.	MAF_USDA=8.197
NC_035099.1	43943713	.	C	T	.	.	MAF_USDA=41.765
NC_035099.1	43943729	.	A	C	.	.	MAF_USDA=2.459
NC_035099.1	43943755	.	A	C	.	.	MAF_USDA=44.118
NC_035099.1	43943756	.	A	T	.	.	MAF_USDA=4.118
NC_035099.1	43943764	.	A	C	.	.	MAF_USDA=5.294
NC_035099.1	43943803	.	G	A	.	.	MAF_USDA=4.098
NC_035099.1	43943920	.	A	T	.	.	MAF_INRAE=4.167;MAF_USDA=2.083
NC_035099.1	43943979	.	T	C	.	.	MAF_INRAE=31.646;MAF_USDA=8.824
NC_035099.1	43944070	.	A	T	.	.	MAF_USDA=6.25
NC_035099.1	43944098	.	A	C	.	.	MAF_INRAE=22.785;MAF_USDA=41.765
NC_035099.1	43944199	.	C	A	.	.	MAF_INRAE=34.81;MAF_USDA=10.0
NC_035099.1	43944293	.	G	T	.	.	MAF_USDA=2.353
NC_035099.1	43944353	.	G	T	.	.	MAF_INRAE=41.772;MAF_USDA=26.471
NC_035099.1	43944356	.	G	A	.	.	MAF_USDA=1.639
NC_035099.1	43944462	.	G	T	.	.	MAF_USDA=2.083
NC_035099.1	43944476	.	A	C	.	.	MAF_INRAE=41.772;MAF_USDA=26.471
NC_035099.1	43944481	.	G	A	.	.	MAF_USDA=6.557
NC_035099.1	43944533	.	T	A	.	.	MAF_USDA=1.639
NC_035099.1	43944561	.	G	C	.	.	MAF_INRAE=23.418;MAF_USDA=45.294
NC_035099.1	43944674	.	T	C	.	.	MAF_USDA=4.918
NC_035099.1	43944837	.	T	C	.	.	MAF_USDA=5.738
NC_035099.1	43944975	.	C	T	.	.	MAF_INRAE=1.667;MAF_USDA=2.353
NC_035099.1	43945021	.	G	C	.	.	MAF_INRAE=5.263;MAF_USDA=1.639
NC_035099.1	43945118	.	G	A	.	.	MAF_USDA=9.836
NC_035099.1	43945156	.	A	C	.	.	MAF_USDA=10.588
NC_035099.1	43945170	.	T	C	.	.	MAF_INRAE=16.667;MAF_USDA=42.353
NC_035099.1	43945199	.	G	A	.	.	MAF_USDA=3.279
NC_035099.1	43945219	.	G	A	.	.	MAF_INRAE=16.667;MAF_USDA=40.588
NC_035099.1	43945232	.	A	G	.	.	MAF_USDA=5.738
NC_035099.1	43945235	.	T	C	.	.	MAF_USDA=4.098
NC_035099.1	43945315	.	C	T	.	.	MAF_INRAE=1.667;MAF_USDA=4.118
NC_035099.1	43945356	.	A	G	.	.	MAF_INRAE=12.658;MAF_USDA=17.059
NC_035099.1	43945390	.	T	C	.	.	MAF_USDA=6.557
NC_035099.1	43945519	.	T	G	.	.	MAF_INRAE=5.263;MAF_USDA=1.639
NC_035099.1	43945607	.	G	A	.	.	MAF_USDA=6.25
NC_035099.1	43945645	.	T	C	.	.	MAF_USDA=4.098
NC_035099.1	43945681	.	T	G	.	.	MAF_INRAE=42.405;MAF_USDA=34.118
NC_035099.1	43945729	.	A	T	.	.	MAF_INRAE=22.785;MAF_USDA=45.294
NC_035099.1	43945738	.	C	A	.	.	MAF_INRAE=1.667;MAF_USDA=2.353
NC_035099.1	43945785	.	T	C	.	.	MAF_INRAE=41.139;MAF_USDA=33.529
NC_035099.1	43945862	.	T	C	.	.	MAF_INRAE=22.785;MAF_USDA=47.059
NC_035099.1	43945949	.	G	T	.	.	MAF_INRAE=41.772;MAF_USDA=31.176
NC_035099.1	43946005	.	T	C	.	.	MAF_INRAE=41.139;MAF_USDA=34.706
NC_035099.1	43946038	.	C	T	.	.	MAF_USDA=4.167
NC_035099.1	43946104	.	G	T	.	.	MAF_INRAE=1.667;MAF_USDA=4.118
NC_035099.1	43946171	.	G	A	.	.	MAF_USDA=2.459
NC_035099.1	43946187	.	C	A	.	.	MAF_INRAE=5.263;MAF_USDA=1.639
NC_035099.1	43946196	.	C	A	.	.	MAF_INRAE=4.167;MAF_USDA=2.083
NC_035099.1	43946225	.	A	G	.	.	MAF_INRAE=41.772;MAF_USDA=34.706
NC_035099.1	43946241	.	C	T	.	.	MAF_USDA=3.279
NC_035099.1	43946267	.	G	A	.	.	MAF_INRAE=41.772;MAF_USDA=34.706
NC_035099.1	43946372	.	G	A	.	.	MAF_USDA=4.098
NC_035099.1	43946430	.	G	A	.	.	MAF_INRAE=41.139;MAF_USDA=34.706
NC_035099.1	43946480	.	A	G	.	.	MAF_INRAE=24.684;MAF_USDA=45.882
NC_035099.1	43946553	.	G	A	.	.	MAF_INRAE=24.051;MAF_USDA=45.882
NC_035099.1	43946635	.	A	C	.	.	MAF_INRAE=40.0;MAF_USDA=3.529
NC_035099.1	43946639	.	C	A	.	.	MAF_INRAE=41.772;MAF_USDA=34.118
NC_035099.1	43946684	.	A	G	.	.	MAF_INRAE=42.105
NC_035099.1	43946737	.	A	C	.	.	MAF_INRAE=24.051;MAF_USDA=46.471
NC_035099.1	43946903	.	A	G	.	.	MAF_USDA=1.667
NC_035099.1	43946939	.	T	C	.	.	MAF_INRAE=10.526;MAF_USDA=19.048
NC_035099.1	43946949	.	A	G	.	.	MAF_USDA=3.614
NC_035099.1	43946993	.	T	G	.	.	MAF_USDA=1.639
NC_035099.1	43946998	.	A	C	.	.	MAF_USDA=11.176
NC_035099.1	43947041	.	G	A	.	.	MAF_USDA=3.659
NC_035099.1	43947100	.	T	C	.	.	MAF_USDA=3.279
NC_035099.1	43947109	.	A	G	.	.	MAF_USDA=6.78
NC_035099.1	43947116	.	T	A	.	.	MAF_USDA=1.639
NC_035099.1	43947118	.	T	C	.	.	MAF_USDA=33.333
NC_035099.1	43947198	.	T	A	.	.	MAF_INRAE=33.544;MAF_USDA=7.647
NC_035099.1	43947201	.	T	C	.	.	MAF_INRAE=1.667;MAF_USDA=4.098
NC_035099.1	43947214	.	C	T	.	.	MAF_USDA=2.459
NC_035099.1	43947224	.	A	C	.	.	MAF_INRAE=41.772;MAF_USDA=24.706
NC_035099.1	43947284	.	A	G	.	.	MAF_INRAE=31.646;MAF_USDA=8.333
NC_035099.1	43947323	.	G	T	.	.	MAF_INRAE=25.316;MAF_USDA=45.833
NC_035099.1	43947326	.	G	A	.	.	MAF_INRAE=20.833;MAF_USDA=45.833
NC_035099.1	43947335	.	C	T	.	.	MAF_INRAE=34.177
NC_035099.1	43947355	.	A	T	.	.	MAF_INRAE=41.772;MAF_USDA=35.119
NC_035099.1	43947361	.	G	A	.	.	MAF_USDA=3.333
NC_035099.1	43947367	.	T	C	.	.	MAF_USDA=1.667
NC_035099.1	43947372	.	A	C	.	.	MAF_INRAE=41.772;MAF_USDA=34.524
NC_035099.1	43947386	.	A	G	.	.	MAF_INRAE=34.177;MAF_USDA=6.548
NC_035099.1	43947411	.	T	A	.	.	MAF_INRAE=1.667;MAF_USDA=20.833
NC_035099.1	43947423	.	T	G	.	.	MAF_INRAE=4.167;MAF_USDA=2.083
NC_035099.1	43947442	.	A	G	.	.	MAF_INRAE=41.772;MAF_USDA=38.824
NC_035099.1	43947484	.	T	A	.	.	MAF_INRAE=10.127;MAF_USDA=10.588
NC_035099.1	43947554	.	A	G	.	.	MAF_USDA=1.639
NC_035099.1	43947568	.	A	C	.	.	MAF_INRAE=41.772;MAF_USDA=34.706
NC_035099.1	43947569	.	T	A	.	.	MAF_INRAE=40.0;MAF_USDA=34.706
NC_035099.1	43947576	.	C	T	.	.	MAF_INRAE=1.667;MAF_USDA=4.118
NC_035099.1	43947579	.	T	A	.	.	MAF_INRAE=24.051;MAF_USDA=46.471
NC_035099.1	43947616	.	A	T	.	.	MAF_INRAE=24.051;MAF_USDA=46.471
NC_035099.1	43947631	.	C	G	.	.	MAF_INRAE=21.053;MAF_USDA=13.529
NC_035099.1	43947637	.	G	A	.	.	MAF_INRAE=33.544;MAF_USDA=12.941
NC_035099.1	43947743	.	C	T	.	.	MAF_USDA=4.098
NC_035099.1	43947745	.	C	T	.	.	MAF_USDA=1.639
NC_035099.1	43947777	.	C	A	.	.	MAF_USDA=1.639
NC_035099.1	43947978	.	C	T	.	.	MAF_USDA=1.639
NC_035099.1	43947981	.	G	T	.	.	MAF_INRAE=41.772;MAF_USDA=34.706
NC_035099.1	43948001	.	C	T	.	.	MAF_INRAE=1.667;MAF_USDA=2.941
NC_035099.1	43948013	.	G	C	.	.	MAF_USDA=1.639
NC_035099.1	43948024	.	G	T	.	.	MAF_INRAE=43.038;MAF_USDA=37.647
NC_035099.1	43948048	.	A	G	.	.	MAF_USDA=8.333
NC_035099.1	43948130	.	C	A	.	.	MAF_USDA=2.353
NC_035099.1	43948259	.	A	C	.	.	MAF_USDA=6.557
NC_035099.1	43948264	.	T	A	.	.	MAF_USDA=2.459
NC_035099.1	43948318	.	T	G	.	.	MAF_INRAE=46.835;MAF_USDA=27.059
NC_035099.1	43948341	.	G	T	.	.	MAF_USDA=5.738
NC_035099.1	43948372	.	C	T	.	.	MAF_INRAE=6.329
NC_035099.1	43948394	.	T	G	.	.	MAF_INRAE=22.785;MAF_USDA=49.412
NC_035099.1	43948418	.	T	G	.	.	MAF_INRAE=10.127;MAF_USDA=10.588
NC_035099.1	43948449	.	T	A	.	.	MAF_USDA=8.197
NC_035099.1	43948451	.	C	T	.	.	MAF_USDA=1.639
NC_035099.1	43948735	.	C	G	.	.	MAF_INRAE=22.785;MAF_USDA=45.882
NC_035099.1	43948761	.	C	A	.	.	MAF_USDA=1.639
NC_035099.1	43948769	.	T	C	.	.	MAF_INRAE=6.329
NC_035099.1	43948775	.	A	T	.	.	MAF_INRAE=46.203;MAF_USDA=22.353
NC_035099.1	43948785	.	C	T	.	.	MAF_INRAE=4.167;MAF_USDA=2.083
NC_035099.1	43948855	.	A	G	.	.	MAF_USDA=1.639
NC_035099.1	43948911	.	A	C	.	.	MAF_INRAE=6.329
NC_035099.1	43949001	.	C	A	.	.	MAF_INRAE=35.443;MAF_USDA=10.588
NC_035099.1	43949074	.	G	C	.	.	MAF_INRAE=22.152;MAF_USDA=25.294
NC_035099.1	43949101	.	A	T	.	.	MAF_INRAE=12.025;MAF_USDA=14.118
NC_035099.1	43949156	.	A	G	.	.	MAF_INRAE=34.177;MAF_USDA=8.929
NC_035099.1	43949212	.	T	C	.	.	MAF_INRAE=41.139;MAF_USDA=35.714
NC_035099.1	43949277	.	T	G	.	.	MAF_USDA=2.459
NC_035099.1	43949445	.	A	T	.	.	MAF_INRAE=41.772;MAF_USDA=26.471
NC_035099.1	43949521	.	G	A	.	.	MAF_USDA=35.417
NC_035099.1	43949604	.	G	T	.	.	MAF_INRAE=5.263
NC_035099.1	43949631	.	A	G	.	.	MAF_INRAE=27.848;MAF_USDA=38.235
NC_035099.1	43949749	.	G	A	.	.	MAF_INRAE=2.5;MAF_USDA=8.333
NC_035099.1	43949772	.	A	T	.	.	MAF_INRAE=4.167;MAF_USDA=2.083
NC_035099.1	43949806	.	C	A	.	.	MAF_USDA=3.279
NC_035099.1	43949850	.	A	C	.	.	MAF_INRAE=22.785;MAF_USDA=49.412
NC_035099.1	43949861	.	G	A	.	.	MAF_USDA=3.279
NC_035099.1	43949872	.	A	C	.	.	MAF_USDA=2.459
NC_035099.1	43949905	.	C	T	.	.	MAF_USDA=6.557
NC_035099.1	43949909	.	A	G	.	.	MAF_INRAE=22.785;MAF_USDA=49.412
NC_035099.1	43949955	.	A	T	.	.	MAF_INRAE=8.861;MAF_USDA=8.824
NC_035099.1	43949956	.	T	A	.	.	MAF_INRAE=6.667;MAF_USDA=8.824
NC_035099.1	43949960	.	T	A	.	.	MAF_INRAE=27.848;MAF_USDA=37.647
NC_035099.1	43950036	.	C	T	.	.	MAF_USDA=3.279
NC_035099.1	43950081	.	A	C	.	.	MAF_INRAE=22.785;MAF_USDA=47.059
NC_035099.1	43950176	.	C	T	.	.	MAF_INRAE=39.241;MAF_USDA=32.353
NC_035099.1	43950251	.	T	C	.	.	MAF_INRAE=6.962
NC_035099.1	43950473	.	C	A	.	.	MAF_USDA=7.5
NC_035099.1	43950557	.	C	T	.	.	MAF_INRAE=1.667;MAF_USDA=4.098
NC_035099.1	43950568	.	A	G	.	.	MAF_INRAE=1.667;MAF_USDA=7.377
NC_035099.1	43950659	.	G	A	.	.	MAF_INRAE=1.667;MAF_USDA=4.098
NC_035099.1	43950692	.	T	A	.	.	MAF_USDA=3.279
NC_035099.1	43950714	.	A	C	.	.	MAF_INRAE=1.667;MAF_USDA=2.459
NC_035099.1	43950729	.	C	G	.	.	MAF_USDA=3.279
NC_035099.1	43950813	.	T	A	.	.	MAF_INRAE=37.5;MAF_USDA=11.765
NC_035099.1	43950868	.	T	C	.	.	MAF_USDA=2.459
NC_035099.1	43951022	.	G	C	.	.	MAF_USDA=1.639
NC_035099.1	43951048	.	A	C	.	.	MAF_USDA=4.918
NC_035099.1	43951215	.	G	T	.	.	MAF_USDA=1.639
NC_035099.1	43951259	.	G	T	.	.	MAF_USDA=4.098
NC_035099.1	43951312	.	T	C	.	.	MAF_INRAE=5.063;MAF_USDA=8.333
NC_035099.1	43951371	.	G	A	.	.	MAF_USDA=1.639
NC_035099.1	43951386	.	C	A	.	.	MAF_INRAE=10.759;MAF_USDA=2.083
NC_035099.1	43951471	.	C	A	.	.	MAF_USDA=2.459
NC_035099.1	43951537	.	A	G	.	.	MAF_INRAE=1.667;MAF_USDA=5.882
NC_035099.1	43951546	.	A	T	.	.	MAF_INRAE=27.848;MAF_USDA=43.529
NC_035099.1	43951556	.	T	C	.	.	MAF_INRAE=41.772;MAF_USDA=26.471
NC_035099.1	43951602	.	T	C	.	.	MAF_USDA=5.738
NC_035099.1	43951634	.	A	G	.	.	MAF_INRAE=5.063;MAF_USDA=4.918
NC_035099.1	43951636	.	T	A	.	.	MAF_USDA=5.738
NC_035099.1	43951667	.	G	T	.	.	MAF_INRAE=40.0;MAF_USDA=5.952
NC_035099.1	43951767	.	G	A	.	.	MAF_INRAE=40.0;MAF_USDA=5.952
NC_035099.1	43951779	.	C	T	.	.	MAF_INRAE=3.797;MAF_USDA=3.333
NC_035099.1	43951847	.	T	G	.	.	MAF_USDA=3.333
NC_035099.1	43951859	.	G	A	.	.	MAF_USDA=2.5
NC_035099.1	43951985	.	T	A	.	.	MAF_INRAE=40.0;MAF_USDA=7.647
NC_035099.1	43952007	.	T	C	.	.	MAF_INRAE=3.797;MAF_USDA=4.098
NC_035099.1	43952021	.	A	G	.	.	MAF_INRAE=3.797;MAF_USDA=4.098
NC_035099.1	43952050	.	G	T	.	.	MAF_USDA=2.5
NC_035099.1	43952230	.	T	A	.	.	MAF_INRAE=40.833;MAF_USDA=16.471
NC_035099.1	43952244	.	C	T	.	.	MAF_USDA=5.738
NC_035099.1	43952267	.	C	T	.	.	MAF_INRAE=9.494;MAF_USDA=4.098
NC_035099.1	43952395	.	G	A	.	.	MAF_USDA=3.279
NC_035099.1	43952457	.	C	T	.	.	MAF_USDA=4.098
NC_035099.1	43952581	.	G	A	.	.	MAF_INRAE=5.263
NC_035099.1	43952740	.	G	T	.	.	MAF_INRAE=46.835;MAF_USDA=32.353
NC_035099.1	43952787	.	T	G	.	.	MAF_USDA=1.639
NC_035099.1	43952860	.	G	A	.	.	MAF_USDA=3.279
NC_035099.1	43952864	.	T	C	.	.	MAF_USDA=1.639
NC_035099.1	43952961	.	C	T	.	.	MAF_USDA=4.918
NC_035099.1	43952985	.	A	G	.	.	MAF_USDA=2.459
NC_035099.1	43953018	.	C	A	.	.	MAF_INRAE=5.063;MAF_USDA=7.377
NC_035099.1	43953034	.	C	G	.	.	MAF_INRAE=1.667;MAF_USDA=4.706
NC_035099.1	43953208	.	A	C	.	.	MAF_USDA=3.279
NC_035099.1	43953301	.	C	A	.	.	MAF_USDA=1.765
NC_035099.1	43953385	.	G	A	.	.	MAF_USDA=2.459
NC_035099.1	43953438	.	T	A	.	.	MAF_INRAE=22.785;MAF_USDA=48.824
NC_035099.1	43953568	.	G	T	.	.	MAF_USDA=2.459
NC_035099.1	43953571	.	G	A	.	.	MAF_INRAE=22.785;MAF_USDA=47.647
NC_035099.1	43953576	.	T	C	.	.	MAF_INRAE=46.835;MAF_USDA=31.765
NC_035099.1	43953593	.	T	G	.	.	MAF_INRAE=5.063;MAF_USDA=5.0
NC_035099.1	43953613	.	G	C	.	.	MAF_USDA=2.459
NC_035099.1	43953674	.	T	C	.	.	MAF_USDA=16.393
NC_035099.1	43953708	.	A	C	.	.	MAF_USDA=2.459
NC_035099.1	43953714	.	T	A	.	.	MAF_INRAE=46.835;MAF_USDA=31.765
NC_035099.1	43953729	.	C	T	.	.	MAF_INRAE=1.667;MAF_USDA=2.459
NC_035099.1	43953761	.	T	G	.	.	MAF_INRAE=5.833
NC_035099.1	43953821	.	T	C	.	.	MAF_INRAE=46.835;MAF_USDA=31.765
NC_035099.1	43953845	.	C	T	.	.	MAF_INRAE=10.759;MAF_USDA=10.0
NC_035099.1	43953878	.	T	C	.	.	MAF_USDA=2.459
NC_035099.1	43953916	.	C	G	.	.	MAF_INRAE=46.835;MAF_USDA=31.765
NC_035099.1	43953917	.	T	C	.	.	MAF_INRAE=41.667;MAF_USDA=31.765
NC_035099.1	43953930	.	T	G	.	.	MAF_INRAE=6.329
NC_035099.1	43953947	.	C	A	.	.	MAF_INRAE=46.835;MAF_USDA=31.765
NC_035099.1	43954002	.	C	A	.	.	MAF_INRAE=46.835;MAF_USDA=31.765
NC_035099.1	43954009	.	T	G	.	.	MAF_USDA=3.279
NC_035099.1	43954145	.	T	C	.	.	MAF_INRAE=40.0;MAF_USDA=11.176
NC_035099.1	43954167	.	A	C	.	.	MAF_INRAE=6.329;MAF_USDA=1.639
NC_035099.1	43954333	.	T	G	.	.	MAF_INRAE=46.835;MAF_USDA=31.176
NC_035099.1	43954387	.	A	C	.	.	MAF_INRAE=22.785;MAF_USDA=49.412
NC_035099.1	43954473	.	C	A	.	.	MAF_USDA=4.098
NC_035099.1	43954498	.	C	A	.	.	MAF_USDA=2.459
NC_035099.1	43954593	.	T	C	.	.	MAF_INRAE=22.785;MAF_USDA=50.0
NC_035099.1	43954613	.	G	T	.	.	MAF_USDA=6.557
NC_035099.1	43954702	.	C	T	.	.	MAF_INRAE=46.835;MAF_USDA=32.353
NC_035099.1	43954719	.	T	A	.	.	MAF_INRAE=46.203;MAF_USDA=31.765
NC_035099.1	43954768	.	C	G	.	.	MAF_INRAE=46.203;MAF_USDA=31.765
NC_035099.1	43954787	.	C	T	.	.	MAF_USDA=5.738
NC_035099.1	43954827	.	T	A	.	.	MAF_INRAE=46.835;MAF_USDA=31.765
NC_035099.1	43954857	.	T	A	.	.	MAF_INRAE=46.203;MAF_USDA=31.176
NC_035099.1	43954882	.	A	C	.	.	MAF_INRAE=46.835;MAF_USDA=31.765
NC_035099.1	43954884	.	T	G	.	.	MAF_USDA=6.25
NC_035099.1	43954912	.	C	A	.	.	MAF_INRAE=46.835;MAF_USDA=32.353
NC_035099.1	43954914	.	A	T	.	.	MAF_INRAE=40.0;MAF_USDA=1.765
NC_035099.1	43954915	.	T	A	.	.	MAF_INRAE=41.667;MAF_USDA=32.353
NC_035099.1	43954916	.	T	A	.	.	MAF_INRAE=30.0;MAF_USDA=25.882
NC_035099.1	43954917	.	T	A	.	.	MAF_INRAE=1.667;MAF_USDA=2.459
NC_035099.1	43955052	.	A	T	.	.	MAF_USDA=1.639
NC_035099.1	43955058	.	A	C	.	.	MAF_INRAE=46.835;MAF_USDA=31.765
NC_035099.1	43955092	.	T	C	.	.	MAF_INRAE=48.101;MAF_USDA=35.294
NC_035099.1	43955113	.	T	G	.	.	MAF_INRAE=12.025;MAF_USDA=37.647
NC_035099.1	43955145	.	T	C	.	.	MAF_USDA=1.639
NC_035099.1	43955174	.	T	C	.	.	MAF_INRAE=5.263
NC_035099.1	43955185	.	C	A	.	.	MAF_INRAE=4.167;MAF_USDA=6.471
NC_035099.1	43955244	.	G	T	.	.	MAF_INRAE=39.167;MAF_USDA=6.471
NC_035099.1	43955277	.	C	A	.	.	MAF_USDA=6.557
NC_035099.1	43955278	.	G	T	.	.	MAF_INRAE=40.506;MAF_USDA=31.176
NC_035099.1	43955284	.	A	C	.	.	MAF_USDA=3.279
NC_035099.1	43955381	.	G	C	.	.	MAF_INRAE=1.667;MAF_USDA=17.059
NC_035099.1	43955383	.	A	C	.	.	MAF_INRAE=41.667;MAF_USDA=30.588
NC_035099.1	43955637	.	A	C	.	.	MAF_INRAE=5.833;MAF_USDA=23.81
NC_035099.1	43955642	.	A	G	.	.	MAF_USDA=1.786
NC_035099.1	43955653	.	G	A	.	.	MAF_INRAE=38.608;MAF_USDA=25.904
NC_035099.1	43955715	.	C	A	.	.	MAF_INRAE=15.789
NC_035099.1	43956276	.	A	T	.	.	MAF_USDA=20.833
NC_035099.1	43956288	.	G	C	.	.	MAF_USDA=2.083
NC_035099.1	43956310	.	T	C	.	.	MAF_USDA=3.448
NC_035099.1	43956332	.	C	A	.	.	MAF_USDA=32.143
NC_035099.1	43956356	.	G	A	.	.	MAF_USDA=5.882
NC_035099.1	43956380	.	T	C	.	.	MAF_USDA=14.754
NC_035099.1	43956381	.	G	T	.	.	MAF_USDA=14.754
NC_035099.1	43956384	.	C	T	.	.	MAF_INRAE=12.025;MAF_USDA=22.131
NC_035099.1	43956456	.	T	A	.	.	MAF_USDA=2.459
NC_035099.1	43956463	.	A	G	.	.	MAF_USDA=3.279
NC_035099.1	43956538	.	G	A	.	.	MAF_INRAE=10.127;MAF_USDA=15.294
NC_035099.1	43956552	.	C	A	.	.	MAF_USDA=1.639
NC_035099.1	43956599	.	G	C	.	.	MAF_INRAE=8.228;MAF_USDA=10.656
NC_035099.1	43956730	.	G	T	.	.	MAF_USDA=6.557
NC_035099.1	43956744	.	C	A	.	.	MAF_USDA=6.25
NC_035099.1	43956757	.	GT	GC	.	.	MAF_USDA=6.25
NC_035099.1	43956758	.	T	C	.	.	MAF_INRAE=1.667
NC_035099.1	43956839	.	A	G	.	.	MAF_INRAE=1.667;MAF_USDA=17.059
NC_035099.1	43956890	.	C	T	.	.	MAF_INRAE=40.0;MAF_USDA=10.588
NC_035099.1	43956913	.	T	G	.	.	MAF_USDA=6.25
NC_035099.1	43956922	.	G	T	.	.	MAF_INRAE=38.608;MAF_USDA=25.882
NC_035099.1	43956967	.	T	G	.	.	MAF_USDA=7.377
NC_035099.1	43957086	.	C	T	.	.	MAF_USDA=1.765
NC_035099.1	43957088	.	C	A	.	.	MAF_USDA=3.279
NC_035099.1	43957144	.	A	C	.	.	MAF_INRAE=40.0;MAF_USDA=5.882
NC_035099.1	43957178	.	T	C	.	.	MAF_INRAE=5.263
NC_035099.1	43957196	.	T	C	.	.	MAF_INRAE=43.038;MAF_USDA=37.059
NC_035099.1	43957206	.	C	T	.	.	MAF_USDA=7.377
NC_035099.1	43957221	.	T	G	.	.	MAF_USDA=2.459
NC_035099.1	43957328	.	C	T	.	.	MAF_INRAE=38.608;MAF_USDA=25.294
NC_035099.1	43957349	.	T	G	.	.	MAF_INRAE=43.671;MAF_USDA=45.294
NC_035099.1	43957544	.	G	A	.	.	MAF_INRAE=41.772;MAF_USDA=37.647
NC_035099.1	43957605	.	G	A	.	.	MAF_INRAE=12.658;MAF_USDA=47.059
NC_035099.1	43957725	.	C	A	.	.	MAF_INRAE=40.0;MAF_USDA=10.588
NC_035099.1	43957738	.	G	C	.	.	MAF_INRAE=10.759;MAF_USDA=22.131
NC_035099.1	43957748	.	C	A	.	.	MAF_INRAE=40.0;MAF_USDA=10.588
NC_035099.1	43957751	.	C	G	.	.	MAF_INRAE=43.671;MAF_USDA=37.059
NC_035099.1	43957772	.	A	G	.	.	MAF_USDA=4.098
NC_035099.1	43957778	.	C	T	.	.	MAF_USDA=3.279
NC_035099.1	43957932	.	T	C	.	.	MAF_INRAE=43.038;MAF_USDA=36.471
NC_035099.1	43957957	.	A	C	.	.	MAF_INRAE=43.038;MAF_USDA=37.059
NC_035099.1	43958054	.	C	A	.	.	MAF_INRAE=5.0;MAF_USDA=43.529
NC_035099.1	43958055	.	G	T	.	.	MAF_INRAE=5.833;MAF_USDA=9.016
NC_035099.1	43958065	.	T	G	.	.	MAF_INRAE=40.0;MAF_USDA=10.588
NC_035099.1	43958189	.	G	T	.	.	MAF_INRAE=43.671;MAF_USDA=36.471
NC_035099.1	43958197	.	C	T	.	.	MAF_USDA=5.738
NC_035099.1	43958203	.	G	A	.	.	MAF_INRAE=41.139;MAF_USDA=26.471
NC_035099.1	43958304	.	C	A	.	.	MAF_USDA=5.738
NC_035099.1	43958360	.	G	T	.	.	MAF_USDA=1.639
NC_035099.1	43958488	.	T	C	.	.	MAF_INRAE=13.924;MAF_USDA=49.412
NC_035099.1	43958514	.	G	T	.	.	MAF_USDA=3.279
NC_035099.1	43958548	.	C	A	.	.	MAF_INRAE=43.671;MAF_USDA=33.333
NC_035099.1	43958620	.	G	T	.	.	MAF_INRAE=4.167;MAF_USDA=2.083
NC_035099.1	43958637	.	T	C	.	.	MAF_USDA=2.083
NC_035099.1	43958652	.	T	G	.	.	MAF_USDA=1.765
NC_035099.1	43958665	.	A	C	.	.	MAF_USDA=15.294
NC_035099.1	43958693	.	T	C	.	.	MAF_USDA=10.0
NC_035099.1	43958727	.	T	C	.	.	MAF_INRAE=1.667;MAF_USDA=24.118
NC_035099.1	43958737	.	A	G	.	.	MAF_INRAE=1.667;MAF_USDA=24.706
NC_035099.1	43958749	.	A	T	.	.	MAF_INRAE=1.667;MAF_USDA=16.471
NC_035099.1	43958787	.	C	T	.	.	MAF_INRAE=2.5;MAF_USDA=16.471
NC_035099.1	43958836	.	C	T	.	.	MAF_INRAE=43.671
NC_035099.1	43958849	.	A	G	.	.	MAF_INRAE=1.667
NC_035099.1	43958857	.	A	T	.	.	MAF_USDA=1.639
NC_035099.1	43958863	.	T	C	.	.	MAF_USDA=2.459
NC_035099.1	43958912	.	A	G	.	.	MAF_USDA=2.459
NC_035099.1	43958957	.	A	G	.	.	MAF_USDA=25.882
NC_035099.1	43958975	.	T	C	.	.	MAF_USDA=4.098
NC_035099.1	43958979	.	T	A	.	.	MAF_USDA=6.25
NC_035099.1	43958988	.	G	A	.	.	MAF_USDA=1.639
NC_035099.1	43959005	.	C	A	.	.	MAF_USDA=3.279
NC_035099.1	43959022	.	C	G	.	.	MAF_USDA=8.197
NC_035099.1	43959028	.	T	G	.	.	MAF_USDA=12.295
NC_035099.1	43959032	.	C	T	.	.	MAF_USDA=8.197
NC_035099.1	43959036	.	G	C	.	.	MAF_USDA=1.639
NC_035099.1	43959038	.	G	A	.	.	MAF_INRAE=40.506
NC_035099.1	43959044	.	C	T	.	.	MAF_USDA=21.765
NC_035099.1	43959045	.	A	C	.	.	MAF_USDA=45.833
NC_035099.1	43959064	.	T	C	.	.	MAF_USDA=16.667
NC_035099.1	43959065	.	A	C	.	.	MAF_USDA=44.118
NC_035099.1	43959074	.	G	A	.	.	MAF_USDA=6.25
NC_035099.1	43959078	.	G	A	.	.	MAF_USDA=31.25
NC_035099.1	43959165	.	GTGCAGTAACACAATGA	GTGCAGTAACACAATGG	.	.	MAF_USDA=6.25
NC_035099.1	43959216	.	T	C	.	.	MAF_USDA=9.836
NC_035099.1	43959248	.	A	G	.	.	MAF_INRAE=10.526
NC_035099.1	43959297	.	G	T	.	.	MAF_INRAE=7.895
NC_035099.1	43959304	.	A	G	.	.	MAF_INRAE=6.667
NC_035099.1	43959429	.	G	A	.	.	MAF_INRAE=44.304;MAF_USDA=37.647
NC_035099.1	43959476	.	C	A	.	.	MAF_INRAE=43.671;MAF_USDA=31.176
NC_035099.1	43959482	.	A	C	.	.	MAF_INRAE=2.5;MAF_USDA=24.706
NC_035099.1	43959572	.	A	C	.	.	MAF_USDA=4.167
NC_035099.1	43959636	.	A	T	.	.	MAF_USDA=39.286
NC_035099.1	43959683	.	A	C	.	.	MAF_USDA=4.762
NC_035099.1	43959690	.	T	A	.	.	MAF_USDA=33.333
NC_035099.1	43959692	.	G	T	.	.	MAF_USDA=5.357
NC_035099.1	43959705	.	C	T	.	.	MAF_USDA=6.25
NC_035099.1	43959759	.	A	T	.	.	MAF_USDA=39.583
NC_035099.1	43959762	.	A	T	.	.	MAF_USDA=10.417
NC_035099.1	43962058	.	T	C	.	.	MAF_USDA=20.833
NC_035099.1	43962059	.	G	A	.	.	MAF_USDA=9.836
NC_035099.1	43962062	.	T	G	.	.	MAF_USDA=9.836
NC_035099.1	43962064	.	A	C	.	.	MAF_USDA=11.475
NC_035099.1	43962074	.	G	T	.	.	MAF_USDA=5.738
NC_035099.1	43962172	.	A	T	.	.	MAF_USDA=1.639
NC_035099.1	43962174	.	C	T	.	.	MAF_USDA=20.588
NC_035099.1	43962188	.	G	T	.	.	MAF_INRAE=1.667
NC_035099.1	43962190	.	G	A	.	.	MAF_USDA=7.377
NC_035099.1	43962202	.	A	G	.	.	MAF_INRAE=1.667;MAF_USDA=2.353
NC_035099.1	43962203	.	T	C	.	.	MAF_INRAE=1.667
NC_035099.1	43962208	.	G	T	.	.	MAF_USDA=6.557
NC_035099.1	43962275	.	G	A	.	.	MAF_INRAE=30.833
NC_035099.1	43962286	.	T	G	.	.	MAF_INRAE=44.937;MAF_USDA=33.333
NC_035099.1	43962288	.	G	T	.	.	MAF_INRAE=47.5;MAF_USDA=35.882
NC_035099.1	43962303	.	T	G	.	.	MAF_INRAE=5.696;MAF_USDA=2.459
NC_035099.1	43962472	.	A	C	.	.	MAF_INRAE=1.667;MAF_USDA=25.0
NC_035099.1	43962479	.	C	T	.	.	MAF_INRAE=40.833;MAF_USDA=5.882
NC_035099.1	43962481	.	G	A	.	.	MAF_INRAE=43.038;MAF_USDA=38.235
NC_035099.1	43962498	.	G	A	.	.	MAF_INRAE=40.833;MAF_USDA=10.588
NC_035099.1	43962581	.	T	C	.	.	MAF_INRAE=1.667;MAF_USDA=20.0
NC_035099.1	43962697	.	TGA	TGT	.	.	MAF_USDA=33.333
NC_035099.1	43962699	.	A	T	.	.	MAF_INRAE=47.5
NC_035099.1	43962715	.	C	T	.	.	MAF_INRAE=43.671;MAF_USDA=38.095
NC_035099.1	43962728	.	T	C	.	.	MAF_INRAE=43.671;MAF_USDA=38.095
NC_035099.1	43962742	.	A	T	.	.	MAF_INRAE=43.671;MAF_USDA=38.095
NC_035099.1	43962840	.	A	C	.	.	MAF_INRAE=40.0;MAF_USDA=10.0
NC_035099.1	43962962	.	G	A	.	.	MAF_INRAE=1.667;MAF_USDA=17.059
NC_035099.1	43962981	.	T	C	.	.	MAF_INRAE=44.304;MAF_USDA=36.471
NC_035099.1	43963056	.	A	G	.	.	MAF_INRAE=1.667;MAF_USDA=20.588
NC_035099.1	43963168	.	G	A	.	.	MAF_INRAE=40.0;MAF_USDA=10.588
NC_035099.1	43963196	.	G	A	.	.	MAF_USDA=3.279
NC_035099.1	43963201	.	T	G	.	.	MAF_INRAE=43.671;MAF_USDA=35.882
NC_035099.1	43963528	.	A	G	.	.	MAF_USDA=18.033
NC_035099.1	43963577	.	G	A	.	.	MAF_INRAE=40.0;MAF_USDA=12.353
NC_035099.1	43963660	.	G	A	.	.	MAF_INRAE=41.772;MAF_USDA=41.765
NC_035099.1	43963663	.	T	G	.	.	MAF_INRAE=1.667;MAF_USDA=19.412
NC_035099.1	43963750	.	C	T	.	.	MAF_USDA=2.459
NC_035099.1	43963751	.	T	C	.	.	MAF_USDA=7.377
NC_035099.1	43963812	.	T	C	.	.	MAF_USDA=2.459
NC_035099.1	43963823	.	T	A	.	.	MAF_USDA=1.639
NC_035099.1	43963832	.	A	T	.	.	MAF_USDA=5.738
NC_035099.1	43963839	.	A	T	.	.	MAF_INRAE=1.667;MAF_USDA=19.412
NC_035099.1	43963849	.	T	A	.	.	MAF_USDA=6.25
NC_035099.1	43963859	.	G	A	.	.	MAF_INRAE=6.329;MAF_USDA=2.459
NC_035099.1	43963918	.	A	T	.	.	MAF_USDA=6.557
NC_035099.1	43963946	.	C	A	.	.	MAF_USDA=4.098
NC_035099.1	43963961	.	G	A	.	.	MAF_USDA=1.639
NC_035099.1	43963976	.	A	T	.	.	MAF_USDA=2.459
NC_035099.1	43964008	.	A	T	.	.	MAF_INRAE=42.405;MAF_USDA=37.059
NC_035099.1	43964040	.	C	T	.	.	MAF_USDA=2.5
NC_035099.1	43964134	.	G	A	.	.	MAF_USDA=1.667
NC_035099.1	43964218	.	A	T	.	.	MAF_USDA=2.083
NC_035099.1	43964219	.	T	G	.	.	MAF_USDA=2.083
NC_035099.1	43964220	.	G	T	.	.	MAF_USDA=2.083
NC_035099.1	43964273	.	C	A	.	.	MAF_USDA=4.098
NC_035099.1	43964386	.	G	A	.	.	MAF_INRAE=40.0;MAF_USDA=5.882
NC_035099.1	43964558	.	C	T	.	.	MAF_INRAE=43.671;MAF_USDA=50.0
NC_035099.1	43964586	.	A	G	.	.	MAF_USDA=3.279
NC_035099.1	43964626	.	C	G	.	.	MAF_USDA=4.098
NC_035099.1	43964627	.	G	A	.	.	MAF_USDA=3.279
NC_035099.1	43964664	.	C	T	.	.	MAF_USDA=18.033
NC_035099.1	43964755	.	T	C	.	.	MAF_INRAE=41.772;MAF_USDA=26.471
NC_035099.1	43964831	.	G	T	.	.	MAF_INRAE=40.0;MAF_USDA=16.471
NC_035099.1	43964879	.	T	G	.	.	MAF_USDA=1.639
NC_035099.1	43964982	.	A	G	.	.	MAF_INRAE=1.667;MAF_USDA=3.529
NC_035099.1	43965014	.	G	A	.	.	MAF_INRAE=38.333;MAF_USDA=5.882
NC_035099.1	43965022	.	G	T	.	.	MAF_INRAE=38.333;MAF_USDA=5.882
NC_035099.1	43965027	.	A	G	.	.	MAF_USDA=1.639
NC_035099.1	43965063	.	T	C	.	.	MAF_USDA=1.639
NC_035099.1	43965150	.	G	T	.	.	MAF_USDA=2.459
NC_035099.1	43965184	.	C	T	.	.	MAF_USDA=4.918
NC_035099.1	43965216	.	C	G	.	.	MAF_USDA=9.836
NC_035099.1	43965269	.	T	G	.	.	MAF_USDA=3.279
NC_035099.1	43965300	.	T	C	.	.	MAF_INRAE=7.5;MAF_USDA=14.583
NC_035099.1	43965317	.	G	T	.	.	MAF_INRAE=9.494;MAF_USDA=4.098
NC_035099.1	43965333	.	C	T	.	.	MAF_INRAE=1.667;MAF_USDA=2.459
NC_035099.1	43965381	.	G	T	.	.	MAF_INRAE=45.0;MAF_USDA=38.235
NC_035099.1	43965469	.	G	T	.	.	MAF_INRAE=46.667;MAF_USDA=47.059
NC_035099.1	43965538	.	G	A	.	.	MAF_USDA=8.197
NC_035099.1	43965554	.	C	T	.	.	MAF_INRAE=45.0;MAF_USDA=25.294
NC_035099.1	43965570	.	G	T	.	.	MAF_INRAE=43.038;MAF_USDA=41.176
NC_035099.1	43965575	.	T	G	.	.	MAF_INRAE=41.772;MAF_USDA=42.353
NC_035099.1	43965596	.	A	G	.	.	MAF_USDA=4.918
NC_035099.1	43965597	.	A	C	.	.	MAF_USDA=4.706
NC_035099.1	43965704	.	A	G	.	.	MAF_INRAE=40.0;MAF_USDA=10.0
NC_035099.1	43965752	.	A	C	.	.	MAF_USDA=10.0
NC_035099.1	43965756	.	A	C	.	.	MAF_USDA=1.667
NC_035099.1	43965764	.	G	A	.	.	MAF_INRAE=40.506;MAF_USDA=35.119
NC_035099.1	43965774	.	C	T	.	.	MAF_INRAE=1.667;MAF_USDA=4.167
NC_035099.1	43965803	.	T	C	.	.	MAF_INRAE=41.667;MAF_USDA=20.238
NC_035099.1	43965886	.	G	T	.	.	MAF_USDA=1.667
NC_035099.1	43965890	.	T	C	.	.	MAF_USDA=2.5
NC_035099.1	43965932	.	A	C	.	.	MAF_INRAE=15.19;MAF_USDA=16.071
NC_035099.1	43965933	.	T	A	.	.	MAF_USDA=15.0
NC_035099.1	43965961	.	A	G	.	.	MAF_INRAE=5.0;MAF_USDA=2.5
NC_035099.1	43965983	.	A	C	.	.	MAF_INRAE=39.167;MAF_USDA=6.548
NC_035099.1	43965994	.	A	T	.	.	MAF_INRAE=44.304;MAF_USDA=35.119
NC_035099.1	43966050	.	T	G	.	.	MAF_INRAE=42.405;MAF_USDA=21.429
NC_035099.1	43966082	.	A	T	.	.	MAF_INRAE=9.494;MAF_USDA=7.5
NC_035099.1	43966123	.	C	T	.	.	MAF_USDA=5.0
NC_035099.1	43966202	.	T	G	.	.	MAF_INRAE=6.329;MAF_USDA=2.5
NC_035099.1	43966263	.	T	G	.	.	MAF_INRAE=44.937;MAF_USDA=44.048
NC_035099.1	43966303	.	A	T	.	.	MAF_INRAE=43.333;MAF_USDA=23.214
NC_035099.1	43966308	.	T	G	.	.	MAF_USDA=3.333
NC_035099.1	43966341	.	T	C	.	.	MAF_INRAE=9.494;MAF_USDA=8.333
NC_035099.1	43966392	.	A	C	.	.	MAF_INRAE=6.329
NC_035099.1	43966565	.	G	T	.	.	MAF_INRAE=1.667;MAF_USDA=14.583
NC_035099.1	43966625	.	C	T	.	.	MAF_INRAE=42.5;MAF_USDA=20.238
NC_035099.1	43966739	.	T	G	.	.	MAF_INRAE=1.667;MAF_USDA=10.0
NC_035099.1	43966865	.	G	T	.	.	MAF_INRAE=3.797;MAF_USDA=4.167
NC_035099.1	43966905	.	G	T	.	.	MAF_INRAE=41.139;MAF_USDA=25.882
NC_035099.1	43966943	.	G	C	.	.	MAF_INRAE=40.0;MAF_USDA=8.235
NC_035099.1	43966963	.	A	G	.	.	MAF_INRAE=9.494;MAF_USDA=8.197
NC_035099.1	43967056	.	G	A	.	.	MAF_INRAE=1.667;MAF_USDA=4.118
NC_035099.1	43967087	.	G	C	.	.	MAF_INRAE=4.43;MAF_USDA=1.639
NC_035099.1	43967092	.	C	A	.	.	MAF_INRAE=9.494;MAF_USDA=7.377
NC_035099.1	43967095	.	G	C	.	.	MAF_INRAE=47.5;MAF_USDA=42.353
NC_035099.1	43967110	.	G	A	.	.	MAF_INRAE=40.0;MAF_USDA=6.471
NC_035099.1	43967111	.	C	A	.	.	MAF_INRAE=40.0;MAF_USDA=6.471
NC_035099.1	43967117	.	A	T	.	.	MAF_INRAE=1.667;MAF_USDA=2.353
NC_035099.1	43967237	.	G	A	.	.	MAF_USDA=1.639
NC_035099.1	43967261	.	A	G	.	.	MAF_INRAE=9.494;MAF_USDA=5.738
NC_035099.1	43967280	.	G	A	.	.	MAF_INRAE=46.203;MAF_USDA=39.412
NC_035099.1	43967305	.	C	A	.	.	MAF_INRAE=1.667;MAF_USDA=4.918
NC_035099.1	43967311	.	C	A	.	.	MAF_USDA=1.639
NC_035099.1	43967315	.	T	A	.	.	MAF_INRAE=1.667;MAF_USDA=5.738
NC_035099.1	43967326	.	G	T	.	.	MAF_USDA=4.118
NC_035099.1	43967366	.	G	T	.	.	MAF_USDA=1.639
NC_035099.1	43967393	.	T	C	.	.	MAF_USDA=1.639
NC_035099.1	43967398	.	G	T	.	.	MAF_INRAE=1.667;MAF_USDA=5.738
NC_035099.1	43967404	.	G	A	.	.	MAF_INRAE=1.667;MAF_USDA=5.738
NC_035099.1	43967413	.	A	C	.	.	MAF_USDA=1.639
NC_035099.1	43967420	.	A	C	.	.	MAF_USDA=1.639
NC_035099.1	43967458	.	T	C	.	.	MAF_USDA=1.639
NC_035099.1	43967531	.	G	T	.	.	MAF_INRAE=16.456;MAF_USDA=9.412
NC_035099.1	43967540	.	G	A	.	.	MAF_USDA=18.033
NC_035099.1	43967663	.	C	A	.	.	MAF_INRAE=1.667;MAF_USDA=2.459
NC_035099.1	43967768	.	C	T	.	.	MAF_INRAE=4.167;MAF_USDA=2.083
NC_035099.1	43967775	.	T	A	.	.	MAF_INRAE=46.203;MAF_USDA=37.647
NC_035099.1	43967816	.	A	T	.	.	MAF_USDA=4.098
NC_035099.1	43967875	.	A	T	.	.	MAF_USDA=3.279
NC_035099.1	43967879	.	C	T	.	.	MAF_INRAE=46.203;MAF_USDA=37.059
NC_035099.1	43967898	.	G	A	.	.	MAF_USDA=1.639
NC_035099.1	43967907	.	C	A	.	.	MAF_INRAE=6.329
NC_035099.1	43967925	.	G	A	.	.	MAF_INRAE=7.595;MAF_USDA=5.085
NC_035099.1	43968162	.	G	A	.	.	MAF_INRAE=3.333;MAF_USDA=2.083
NC_035099.1	43968207	.	G	A	.	.	MAF_INRAE=5.063
NC_035099.1	43968225	.	A	C	.	.	MAF_INRAE=10.526
NC_035099.1	43968286	.	T	A	.	.	MAF_INRAE=1.667;MAF_USDA=6.25
NC_035099.1	43968412	.	G	T	.	.	MAF_USDA=37.5
NC_035099.1	43968507	.	C	G	.	.	MAF_INRAE=39.167;MAF_USDA=12.5
NC_035099.1	43968604	.	T	C	.	.	MAF_INRAE=6.962
NC_035099.1	43968606	.	C	A	.	.	MAF_INRAE=5.833
NC_035099.1	43968610	.	G	A	.	.	MAF_INRAE=1.667
NC_035099.1	43968619	.	C	G	.	.	MAF_INRAE=10.526;MAF_USDA=2.083
NC_035099.1	43968639	.	A	G	.	.	MAF_USDA=1.667
NC_035099.1	43968643	.	T	A	.	.	MAF_INRAE=6.962;MAF_USDA=7.5
NC_035099.1	43968649	.	C	A	.	.	MAF_USDA=14.583
NC_035099.1	43968711	.	G	T	.	.	MAF_INRAE=5.0
NC_035099.1	43968720	.	A	T	.	.	MAF_USDA=5.0
NC_035099.1	43968738	.	C	T	.	.	MAF_USDA=9.412
NC_035099.1	43968739	.	G	A	.	.	MAF_USDA=1.639
NC_035099.1	43968744	.	G	A	.	.	MAF_USDA=29.167
NC_035099.1	43968775	.	C	T	.	.	MAF_USDA=1.639
NC_035099.1	43969381	.	C	T	.	.	MAF_INRAE=2.5
NC_035099.1	43969428	.	T	G	.	.	MAF_USDA=41.667
NC_035099.1	43969481	.	T	C	.	.	MAF_USDA=2.083
NC_035099.1	43969490	.	C	T	.	.	MAF_USDA=2.083
NC_035099.1	43969504	.	G	T	.	.	MAF_INRAE=5.0
NC_035099.1	43969514	.	T	A	.	.	MAF_INRAE=3.333
NC_035099.1	43969544	.	C	T	.	.	MAF_USDA=6.557
NC_035099.1	43969572	.	G	A	.	.	MAF_USDA=3.279
NC_035099.1	43969607	.	T	A	.	.	MAF_USDA=17.857
NC_035099.1	43969610	.	T	C	.	.	MAF_USDA=13.333
NC_035099.1	43969707	.	A	C	.	.	MAF_INRAE=6.329;MAF_USDA=6.557
NC_035099.1	43969721	.	G	T	.	.	MAF_INRAE=2.5
NC_035099.1	43969727	.	T	C	.	.	MAF_INRAE=2.5
NC_035099.1	43969762	.	C	A	.	.	MAF_INRAE=2.5
NC_035099.1	43969826	.	C	A	.	.	MAF_INRAE=6.962;MAF_USDA=2.083
NC_035099.1	43969866	.	G	T	.	.	MAF_INRAE=4.167;MAF_USDA=2.083
NC_035099.1	43969929	.	A	T	.	.	MAF_USDA=8.333
NC_035099.1	43969960	.	T	A	.	.	MAF_INRAE=3.797;MAF_USDA=4.167
NC_035099.1	43969965	.	C	T	.	.	MAF_INRAE=1.667;MAF_USDA=2.381
NC_035099.1	43969982	.	G	T	.	.	MAF_INRAE=3.797
NC_035099.1	43970170	.	G	T	.	.	MAF_USDA=1.667
NC_035099.1	43970189	.	C	A	.	.	MAF_USDA=7.5
NC_035099.1	43970260	.	G	A	.	.	MAF_USDA=2.5
NC_035099.1	43970289	.	T	A	.	.	MAF_USDA=11.905
NC_035099.1	43970366	.	A	C	.	.	MAF_USDA=4.167
NC_035099.1	43970385	.	C	G	.	.	MAF_USDA=1.667
NC_035099.1	43970410	.	C	A	.	.	MAF_INRAE=1.667;MAF_USDA=5.0
NC_035099.1	43970416	.	A	G	.	.	MAF_USDA=6.667
NC_035099.1	43970447	.	G	T	.	.	MAF_USDA=8.333
NC_035099.1	43970459	.	G	T	.	.	MAF_USDA=16.667
NC_035099.1	43970467	.	T	C	.	.	MAF_USDA=5.833
NC_035099.1	43970528	.	C	T	.	.	MAF_INRAE=6.962;MAF_USDA=5.294
NC_035099.1	43970534	.	T	A	.	.	MAF_USDA=4.918
NC_035099.1	43970537	.	C	T	.	.	MAF_USDA=3.279
NC_035099.1	43970550	.	T	C	.	.	MAF_USDA=5.738
NC_035099.1	43970603	.	C	T	.	.	MAF_USDA=1.639
NC_035099.1	43970604	.	A	T	.	.	MAF_USDA=4.098
NC_035099.1	43970627	.	C	A	.	.	MAF_INRAE=41.667;MAF_USDA=17.647
NC_035099.1	43970713	.	T	G	.	.	MAF_USDA=4.918
NC_035099.1	43970845	.	A	T	.	.	MAF_USDA=7.647
NC_035099.1	43970856	.	T	G	.	.	MAF_INRAE=4.167;MAF_USDA=1.765
NC_035099.1	43970881	.	T	C	.	.	MAF_INRAE=6.329;MAF_USDA=3.529
NC_035099.1	43970910	.	G	A	.	.	MAF_INRAE=46.203;MAF_USDA=37.647
NC_035099.1	43970979	.	T	C	.	.	MAF_INRAE=6.962;MAF_USDA=5.294
NC_035099.1	43971232	.	G	C	.	.	MAF_USDA=2.459
NC_035099.1	43971252	.	C	A	.	.	MAF_USDA=16.667
NC_035099.1	43971253	.	G	A	.	.	MAF_USDA=2.459
NC_035099.1	43971259	.	C	T	.	.	MAF_USDA=18.75
NC_035099.1	43971265	.	C	G	.	.	MAF_USDA=18.75
NC_035099.1	43971298	.	G	C	.	.	MAF_USDA=3.279
NC_035099.1	43971308	.	T	C	.	.	MAF_USDA=48.235
NC_035099.1	43971361	.	C	T	.	.	MAF_INRAE=46.835;MAF_USDA=41.765
NC_035099.1	43971395	.	A	T	.	.	MAF_USDA=2.459
NC_035099.1	43971412	.	C	A	.	.	MAF_INRAE=6.962;MAF_USDA=5.294
NC_035099.1	43971464	.	C	T	.	.	MAF_INRAE=40.0;MAF_USDA=5.882
NC_035099.1	43971542	.	C	T	.	.	MAF_INRAE=6.962;MAF_USDA=5.882
NC_035099.1	43971543	.	A	C	.	.	MAF_INRAE=3.333;MAF_USDA=32.941
NC_035099.1	43971603	.	C	T	.	.	MAF_INRAE=5.263;MAF_USDA=1.639
NC_035099.1	43971604	.	C	A	.	.	MAF_USDA=1.639
NC_035099.1	43971613	.	C	G	.	.	MAF_INRAE=1.667;MAF_USDA=8.824
NC_035099.1	43971615	.	G	T	.	.	MAF_INRAE=4.167;MAF_USDA=1.176
NC_035099.1	43971635	.	A	G	.	.	MAF_USDA=13.115
NC_035099.1	43971686	.	T	A	.	.	MAF_USDA=1.639
NC_035099.1	43971717	.	T	C	.	.	MAF_INRAE=42.5;MAF_USDA=21.765
NC_035099.1	43971758	.	T	A	.	.	MAF_USDA=8.235
NC_035099.1	43971904	.	A	C	.	.	MAF_USDA=1.639
NC_035099.1	43971918	.	T	A	.	.	MAF_INRAE=1.667;MAF_USDA=9.016
NC_035099.1	43971952	.	T	C	.	.	MAF_USDA=3.279
NC_035099.1	43972122	.	C	T	.	.	MAF_INRAE=5.263
NC_035099.1	43972136	.	A	G	.	.	MAF_INRAE=4.167;MAF_USDA=2.083
NC_035099.1	43972224	.	G	T	.	.	MAF_INRAE=36.709;MAF_USDA=23.529
NC_035099.1	43972234	.	A	T	.	.	MAF_INRAE=4.167;MAF_USDA=2.353
NC_035099.1	43972255	.	C	T	.	.	MAF_INRAE=1.667;MAF_USDA=2.41
NC_035099.1	43972291	.	T	A	.	.	MAF_INRAE=11.667
NC_035099.1	43972297	.	T	C	.	.	MAF_INRAE=39.873
NC_035099.1	43972368	.	T	C	.	.	MAF_USDA=1.724
NC_035099.1	43972406	.	C	A	.	.	MAF_INRAE=6.329
NC_035099.1	43972554	.	G	A	.	.	MAF_USDA=5.085
NC_035099.1	43972562	.	C	T	.	.	MAF_USDA=2.542
NC_035099.1	43972633	.	A	G	.	.	MAF_INRAE=1.667;MAF_USDA=2.41
NC_035099.1	43972637	.	T	G	.	.	MAF_USDA=1.695
NC_035099.1	43972638	.	A	C	.	.	MAF_USDA=1.695
NC_035099.1	43972773	.	C	T	.	.	MAF_INRAE=33.333;MAF_USDA=25.904
NC_035099.1	43972825	.	A	T	.	.	MAF_USDA=6.627
NC_035099.1	43972837	.	C	A	.	.	MAF_INRAE=4.167;MAF_USDA=2.083
NC_035099.1	43972850	.	A	G	.	.	MAF_INRAE=5.263
NC_035099.1	43972875	.	A	C	.	.	MAF_USDA=7.759
NC_035099.1	43972896	.	G	A	.	.	MAF_INRAE=31.579
NC_035099.1	43972956	.	G	A	.	.	MAF_USDA=1.695
NC_035099.1	43972963	.	G	A	.	.	MAF_USDA=5.085
NC_035099.1	43972986	.	G	A	.	.	MAF_INRAE=10.526;MAF_USDA=32.941
NC_035099.1	43973027	.	A	G	.	.	MAF_USDA=20.0
NC_035099.1	43973034	.	G	A	.	.	MAF_INRAE=45.833;MAF_USDA=21.765
NC_035099.1	43973056	.	T	C	.	.	MAF_INRAE=42.5;MAF_USDA=32.353
NC_035099.1	43973239	.	C	T	.	.	MAF_USDA=3.279
NC_035099.1	43973244	.	C	T	.	.	MAF_INRAE=1.667;MAF_USDA=5.294
NC_035099.1	43973294	.	A	G	.	.	MAF_USDA=12.353
NC_035099.1	43973296	.	A	C	.	.	MAF_USDA=12.353
NC_035099.1	43973302	.	T	C	.	.	MAF_USDA=5.738
NC_035099.1	43973352	.	G	T	.	.	MAF_USDA=1.639
NC_035099.1	43973359	.	A	T	.	.	MAF_INRAE=43.671;MAF_USDA=32.941
NC_035099.1	43973541	.	T	C	.	.	MAF_INRAE=43.038;MAF_USDA=31.765
NC_035099.1	43973548	.	C	T	.	.	MAF_INRAE=43.038;MAF_USDA=31.176
NC_035099.1	43973554	.	C	T	.	.	MAF_INRAE=35.443;MAF_USDA=19.412
NC_035099.1	43973604	.	G	A	.	.	MAF_INRAE=15.789;MAF_USDA=30.588
NC_035099.1	43973873	.	T	C	.	.	MAF_INRAE=10.526;MAF_USDA=32.143
NC_035099.1	43973927	.	G	C	.	.	MAF_INRAE=40.506;MAF_USDA=45.294
NC_035099.1	43973981	.	A	C	.	.	MAF_INRAE=10.833;MAF_USDA=8.824
NC_035099.1	43973992	.	A	T	.	.	MAF_INRAE=43.671;MAF_USDA=29.167
NC_035099.1	43974016	.	G	A	.	.	MAF_INRAE=43.038;MAF_USDA=31.176
NC_035099.1	43974073	.	A	T	.	.	MAF_USDA=14.754
NC_035099.1	43974152	.	A	C	.	.	MAF_USDA=2.083
NC_035099.1	43974251	.	A	G	.	.	MAF_INRAE=39.241;MAF_USDA=27.059
NC_035099.1	43974259	.	A	G	.	.	MAF_INRAE=47.368;MAF_USDA=15.574
NC_035099.1	43974300	.	G	T	.	.	MAF_INRAE=5.833;MAF_USDA=4.706
NC_035099.1	43974303	.	T	G	.	.	MAF_USDA=6.557
NC_035099.1	43974318	.	T	A	.	.	MAF_USDA=4.918
NC_035099.1	43974327	.	T	A	.	.	MAF_INRAE=38.333;MAF_USDA=1.765
NC_035099.1	43974331	.	C	T	.	.	MAF_USDA=3.279
NC_035099.1	43974332	.	C	T	.	.	MAF_USDA=3.279
NC_035099.1	43974343	.	A	T	.	.	MAF_INRAE=22.785;MAF_USDA=45.882
NC_035099.1	43974364	.	A	G	.	.	MAF_USDA=1.639
NC_035099.1	43974378	.	G	A	.	.	MAF_INRAE=6.962
NC_035099.1	43974427	.	A	C	.	.	MAF_INRAE=10.526;MAF_USDA=25.294
NC_035099.1	43974461	.	T	A	.	.	MAF_INRAE=5.263
NC_035099.1	43974462	.	A	C	.	.	MAF_USDA=8.333
NC_035099.1	43974468	.	G	T	.	.	MAF_INRAE=5.263
NC_035099.1	43974568	.	A	G	.	.	MAF_INRAE=42.105;MAF_USDA=45.833
NC_035099.1	43974637	.	G	A	.	.	MAF_INRAE=10.526;MAF_USDA=27.083
NC_035099.1	43975204	.	C	A	.	.	MAF_USDA=2.083
NC_035099.1	43975235	.	T	A	.	.	MAF_INRAE=3.333
NC_035099.1	43975237	.	T	A	.	.	MAF_INRAE=8.333;MAF_USDA=18.235
NC_035099.1	43975251	.	C	T	.	.	MAF_INRAE=5.0;MAF_USDA=4.098
NC_035099.1	43975324	.	G	T	.	.	MAF_INRAE=4.167
NC_035099.1	43975344	.	C	G	.	.	MAF_INRAE=43.038;MAF_USDA=29.167
NC_035099.1	43975389	.	G	A	.	.	MAF_USDA=1.639
NC_035099.1	43975408	.	A	C	.	.	MAF_USDA=1.639
NC_035099.1	43975411	.	G	T	.	.	MAF_INRAE=17.722;MAF_USDA=24.118
NC_035099.1	43975434	.	T	C	.	.	MAF_USDA=1.639
NC_035099.1	43975523	.	G	A	.	.	MAF_INRAE=17.722;MAF_USDA=20.588
NC_035099.1	43975540	.	T	G	.	.	MAF_USDA=6.557
NC_035099.1	43975647	.	C	A	.	.	MAF_INRAE=5.263
NC_035099.1	43975669	.	T	C	.	.	MAF_INRAE=44.304;MAF_USDA=33.529
NC_035099.1	43975671	.	C	A	.	.	MAF_INRAE=38.608;MAF_USDA=36.471
NC_035099.1	43975674	.	G	A	.	.	MAF_INRAE=44.304;MAF_USDA=33.529
NC_035099.1	43975688	.	A	T	.	.	MAF_INRAE=44.304;MAF_USDA=33.529
NC_035099.1	43975689	.	G	A	.	.	MAF_INRAE=45.0;MAF_USDA=33.529
NC_035099.1	43975701	.	A	T	.	.	MAF_INRAE=44.304;MAF_USDA=33.529
NC_035099.1	43975778	.	G	A	.	.	MAF_INRAE=3.797;MAF_USDA=4.098
NC_035099.1	43975788	.	C	T	.	.	MAF_INRAE=5.263
NC_035099.1	43975789	.	T	C	.	.	MAF_USDA=6.557
NC_035099.1	43975790	.	A	T	.	.	MAF_INRAE=6.329
NC_035099.1	43975820	.	C	T	.	.	MAF_INRAE=44.304;MAF_USDA=32.941
NC_035099.1	43975823	.	A	C	.	.	MAF_USDA=8.197
NC_035099.1	43975837	.	G	T	.	.	MAF_INRAE=9.494;MAF_USDA=4.098
NC_035099.1	43975871	.	T	G	.	.	MAF_INRAE=1.667
NC_035099.1	43975973	.	C	A	.	.	MAF_INRAE=4.167;MAF_USDA=1.176
NC_035099.1	43975975	.	A	G	.	.	MAF_INRAE=43.671;MAF_USDA=32.941
NC_035099.1	43975995	.	A	G	.	.	MAF_INRAE=1.667;MAF_USDA=2.353
NC_035099.1	43976022	.	A	G	.	.	MAF_USDA=9.016
NC_035099.1	43976108	.	C	T	.	.	MAF_INRAE=44.304;MAF_USDA=28.824
NC_035099.1	43976116	.	C	G	.	.	MAF_USDA=4.098
NC_035099.1	43976120	.	T	G	.	.	MAF_USDA=9.016
NC_035099.1	43976144	.	C	T	.	.	MAF_USDA=2.459
NC_035099.1	43976193	.	T	A	.	.	MAF_INRAE=1.667;MAF_USDA=6.25
NC_035099.1	43976202	.	G	T	.	.	MAF_INRAE=1.667;MAF_USDA=6.25
NC_035099.1	43976203	.	G	C	.	.	MAF_INRAE=43.038;MAF_USDA=28.824
NC_035099.1	43976214	.	T	G	.	.	MAF_INRAE=1.667;MAF_USDA=2.083
NC_035099.1	43976216	.	T	G	.	.	MAF_INRAE=44.304;MAF_USDA=30.357
NC_035099.1	43976228	.	G	A	.	.	MAF_INRAE=1.667
NC_035099.1	43976230	.	C	T	.	.	MAF_USDA=2.459
NC_035099.1	43976231	.	G	T	.	.	MAF_INRAE=1.667
NC_035099.1	43976233	.	A	G	.	.	MAF_USDA=7.377
NC_035099.1	43976240	.	C	T	.	.	MAF_USDA=2.459
NC_035099.1	43976245	.	A	C	.	.	MAF_INRAE=4.167;MAF_USDA=4.918
NC_035099.1	43976249	.	C	T	.	.	MAF_INRAE=4.167
NC_035099.1	43976250	.	A	G	.	.	MAF_INRAE=4.167
NC_035099.1	43976258	.	T	C	.	.	MAF_INRAE=2.5
NC_035099.1	43976260	.	C	G	.	.	MAF_INRAE=5.696;MAF_USDA=2.083
NC_035099.1	43976297	.	A	T	.	.	MAF_INRAE=37.975;MAF_USDA=26.471
NC_035099.1	43976301	.	G	A	.	.	MAF_USDA=2.459
NC_035099.1	43976311	.	T	C	.	.	MAF_INRAE=1.667;MAF_USDA=3.529
NC_035099.1	43976352	.	G	A	.	.	MAF_INRAE=44.304;MAF_USDA=31.176
NC_035099.1	43976406	.	T	C	.	.	MAF_USDA=7.377
NC_035099.1	43976433	.	G	T	.	.	MAF_INRAE=43.671;MAF_USDA=31.765
NC_035099.1	43976449	.	C	T	.	.	MAF_USDA=1.639
NC_035099.1	43976591	.	C	T	.	.	MAF_INRAE=45.57;MAF_USDA=31.765
NC_035099.1	43976635	.	A	C	.	.	MAF_INRAE=44.937;MAF_USDA=32.353
NC_035099.1	43976638	.	A	T	.	.	MAF_INRAE=44.167;MAF_USDA=32.353
NC_035099.1	43976677	.	T	C	.	.	MAF_INRAE=40.0;MAF_USDA=1.765
NC_035099.1	43976712	.	T	C	.	.	MAF_INRAE=44.304;MAF_USDA=38.095
NC_035099.1	43976744	.	A	T	.	.	MAF_INRAE=44.304;MAF_USDA=34.524
NC_035099.1	43976816	.	C	T	.	.	MAF_INRAE=1.667;MAF_USDA=4.118
NC_035099.1	43976817	.	A	C	.	.	MAF_USDA=1.639
NC_035099.1	43976847	.	C	T	.	.	MAF_USDA=1.639
NC_035099.1	43976873	.	A	G	.	.	MAF_INRAE=6.329
NC_035099.1	43976878	.	T	C	.	.	MAF_INRAE=44.304;MAF_USDA=32.941
NC_035099.1	43976942	.	G	C	.	.	MAF_INRAE=42.405;MAF_USDA=25.0
NC_035099.1	43976963	.	C	A	.	.	MAF_INRAE=44.304;MAF_USDA=32.353
NC_035099.1	43976978	.	T	C	.	.	MAF_INRAE=6.329
NC_035099.1	43976990	.	A	G	.	.	MAF_USDA=2.459
NC_035099.1	43976999	.	C	A	.	.	MAF_USDA=3.529
NC_035099.1	43977033	.	C	T	.	.	MAF_USDA=11.765
NC_035099.1	43977053	.	T	G	.	.	MAF_USDA=2.459
NC_035099.1	43977111	.	G	A	.	.	MAF_INRAE=5.0;MAF_USDA=18.824
NC_035099.1	43977112	.	C	T	.	.	MAF_USDA=2.459
NC_035099.1	43977131	.	T	A	.	.	MAF_INRAE=44.304;MAF_USDA=32.941
NC_035099.1	43977191	.	A	T	.	.	MAF_USDA=6.25
NC_035099.1	43977208	.	A	G	.	.	MAF_INRAE=17.089;MAF_USDA=17.647
NC_035099.1	43977213	.	C	T	.	.	MAF_USDA=4.918
NC_035099.1	43977218	.	T	A	.	.	MAF_USDA=1.639
NC_035099.1	43977219	.	G	A	.	.	MAF_USDA=1.639
NC_035099.1	43977243	.	A	T	.	.	MAF_INRAE=17.089;MAF_USDA=22.353
NC_035099.1	43977307	.	A	G	.	.	MAF_INRAE=17.089;MAF_USDA=30.588
NC_035099.1	43977326	.	T	A	.	.	MAF_INRAE=4.167;MAF_USDA=2.083
NC_035099.1	43977385	.	C	G	.	.	MAF_INRAE=38.608;MAF_USDA=36.471
NC_035099.1	43977405	.	A	C	.	.	MAF_USDA=27.647
NC_035099.1	43977406	.	C	A	.	.	MAF_USDA=37.059
NC_035099.1	43977407	.	C	T	.	.	MAF_USDA=37.059
NC_035099.1	43977434	.	A	G	.	.	MAF_INRAE=44.304;MAF_USDA=31.765
NC_035099.1	43977439	.	A	G	.	.	MAF_USDA=4.918
NC_035099.1	43977583	.	G	A	.	.	MAF_USDA=6.557
NC_035099.1	43977587	.	C	A	.	.	MAF_INRAE=43.671;MAF_USDA=33.529
NC_035099.1	43977600	.	T	C	.	.	MAF_INRAE=3.333;MAF_USDA=5.882
NC_035099.1	43977620	.	G	T	.	.	MAF_INRAE=45.833;MAF_USDA=26.19
NC_035099.1	43977678	.	T	C	.	.	MAF_USDA=4.918
NC_035099.1	43977771	.	C	T	.	.	MAF_INRAE=43.671;MAF_USDA=32.941
NC_035099.1	43977908	.	C	T	.	.	MAF_USDA=4.918
NC_035099.1	43977987	.	C	T	.	.	MAF_INRAE=9.494;MAF_USDA=4.098
NC_035099.1	43978029	.	C	T	.	.	MAF_USDA=1.639
NC_035099.1	43978047	.	C	G	.	.	MAF_USDA=6.25
NC_035099.1	43978061	.	C	T	.	.	MAF_INRAE=38.608;MAF_USDA=37.647
NC_035099.1	43978086	.	G	A	.	.	MAF_USDA=1.639
NC_035099.1	43978121	.	G	A	.	.	MAF_USDA=2.459
NC_035099.1	43978133	.	C	T	.	.	MAF_INRAE=4.167;MAF_USDA=2.083
NC_035099.1	43978207	.	G	A	.	.	MAF_USDA=1.639
NC_035099.1	43978213	.	A	C	.	.	MAF_USDA=4.918
NC_035099.1	43978277	.	G	C	.	.	MAF_USDA=1.639
NC_035099.1	43978322	.	G	A	.	.	MAF_INRAE=44.304;MAF_USDA=32.941
NC_035099.1	43978432	.	T	A	.	.	MAF_INRAE=37.342;MAF_USDA=35.882
NC_035099.1	43978438	.	C	A	.	.	MAF_USDA=1.639
NC_035099.1	43978488	.	C	T	.	.	MAF_USDA=5.738
NC_035099.1	43978639	.	G	A	.	.	MAF_INRAE=44.304;MAF_USDA=32.941
NC_035099.1	43978665	.	A	T	.	.	MAF_INRAE=9.494;MAF_USDA=4.098
NC_035099.1	43978723	.	T	A	.	.	MAF_INRAE=9.494;MAF_USDA=4.098
NC_035099.1	43978724	.	G	T	.	.	MAF_INRAE=5.833;MAF_USDA=4.098
NC_035099.1	43978738	.	C	A	.	.	MAF_INRAE=44.304;MAF_USDA=32.353
NC_035099.1	43978744	.	C	T	.	.	MAF_INRAE=44.304;MAF_USDA=32.353
NC_035099.1	43978853	.	G	A	.	.	MAF_INRAE=37.342;MAF_USDA=8.235
NC_035099.1	43978854	.	G	C	.	.	MAF_INRAE=45.833;MAF_USDA=6.25
NC_035099.1	43978856	.	C	A	.	.	MAF_INRAE=45.833;MAF_USDA=7.647
NC_035099.1	43978936	.	T	C	.	.	MAF_INRAE=38.608;MAF_USDA=37.647
NC_035099.1	43978973	.	T	G	.	.	MAF_INRAE=17.089;MAF_USDA=21.765
NC_035099.1	43979006	.	G	T	.	.	MAF_INRAE=6.329
NC_035099.1	43979012	.	G	T	.	.	MAF_USDA=2.941
NC_035099.1	43979044	.	C	T	.	.	MAF_INRAE=44.304;MAF_USDA=32.941
NC_035099.1	43979101	.	A	C	.	.	MAF_INRAE=43.671;MAF_USDA=32.941
NC_035099.1	43979169	.	ACGCCCCA	ACGCCCCG	.	.	MAF_USDA=12.5
NC_035099.1	43979176	.	A	G	.	.	MAF_INRAE=10.0
NC_035099.1	43979189	.	G	A	.	.	MAF_INRAE=3.333;MAF_USDA=2.353
NC_035099.1	43979212	.	G	A	.	.	MAF_INRAE=38.608;MAF_USDA=35.294
NC_035099.1	43979231	.	G	A	.	.	MAF_INRAE=5.263
NC_035099.1	43979271	.	G	A	.	.	MAF_INRAE=18.354;MAF_USDA=19.048
NC_035099.1	43979272	.	A	G	.	.	MAF_USDA=7.5
NC_035099.1	43979359	.	C	A	.	.	MAF_INRAE=10.526;MAF_USDA=29.167
NC_035099.1	43979374	.	T	C	.	.	MAF_INRAE=42.105;MAF_USDA=30.952
NC_035099.1	43979405	.	A	G	.	.	MAF_INRAE=10.526;MAF_USDA=30.952
NC_035099.1	43979406	.	A	G	.	.	MAF_USDA=30.952
NC_035099.1	43979409	.	C	T	.	.	MAF_USDA=31.548
NC_035099.1	43979416	.	A	C	.	.	MAF_INRAE=10.526;MAF_USDA=32.143
NC_035099.1	43979433	.	C	A	.	.	MAF_USDA=10.714
NC_035099.1	43979496	.	G	T	.	.	MAF_USDA=29.167
NC_035099.1	43979514	.	C	A	.	.	MAF_USDA=35.417
NC_035099.1	43992541	.	C	T	.	.	MAF_INRAE=37.342;MAF_USDA=31.176
NC_035099.1	43992597	.	G	T	.	.	MAF_USDA=6.25
NC_035099.1	43992730	.	C	A	.	.	MAF_INRAE=3.333;MAF_USDA=2.083
NC_035099.1	43992768	.	A	C	.	.	MAF_INRAE=44.304;MAF_USDA=33.529
NC_035099.1	43992791	.	G	A	.	.	MAF_USDA=1.639
NC_035099.1	43992839	.	C	T	.	.	MAF_INRAE=5.0;MAF_USDA=20.0
NC_035099.1	43992864	.	C	G	.	.	MAF_USDA=6.25
NC_035099.1	43992876	.	C	A	.	.	MAF_USDA=6.25
NC_035099.1	43993020	.	T	G	.	.	MAF_INRAE=10.526;MAF_USDA=33.333
NC_035099.1	43993052	.	G	C	.	.	MAF_USDA=5.882
NC_035099.1	43993123	.	C	T	.	.	MAF_USDA=6.25
NC_035099.1	43993138	.	A	T	.	.	MAF_INRAE=1.667
NC_035099.1	43993853	.	C	G	.	.	MAF_USDA=6.25
NC_035099.1	43993932	.	G	T	.	.	MAF_USDA=6.25
NC_035099.1	43994104	.	C	T	.	.	MAF_USDA=3.279
NC_035099.1	43994129	.	C	A	.	.	MAF_USDA=1.639
NC_035099.1	43994212	.	A	C	.	.	MAF_USDA=6.25
NC_035099.1	43994216	.	C	T	.	.	MAF_USDA=1.639
NC_035099.1	43994224	.	G	A	.	.	MAF_USDA=8.333
NC_035099.1	43994225	.	G	T	.	.	MAF_USDA=2.083
NC_035099.1	43994270	.	C	A	.	.	MAF_USDA=4.706
NC_035099.1	43994313	.	T	C	.	.	MAF_INRAE=41.139;MAF_USDA=6.471
NC_035099.1	43994360	.	C	A	.	.	MAF_USDA=3.279
NC_035099.1	43994416	.	C	A	.	.	MAF_INRAE=5.263;MAF_USDA=17.647
NC_035099.1	43994529	.	G	T	.	.	MAF_USDA=1.639
NC_035099.1	43994639	.	T	A	.	.	MAF_USDA=1.639
NC_035099.1	43994654	.	G	T	.	.	MAF_USDA=4.167
NC_035099.1	43994784	.	T	C	.	.	MAF_INRAE=41.139;MAF_USDA=7.647
NC_035099.1	43994802	.	T	C	.	.	MAF_INRAE=17.089;MAF_USDA=40.0
NC_035099.1	43994870	.	A	T	.	.	MAF_INRAE=43.671;MAF_USDA=12.941
NC_035099.1	43994943	.	T	A	.	.	MAF_INRAE=43.038;MAF_USDA=13.529
NC_035099.1	43994981	.	A	T	.	.	MAF_USDA=5.738
NC_035099.1	43995007	.	G	A	.	.	MAF_USDA=6.557
NC_035099.1	43995057	.	A	G	.	.	MAF_INRAE=4.167;MAF_USDA=7.059
NC_035099.1	43995159	.	C	T	.	.	MAF_INRAE=3.333;MAF_USDA=5.882
NC_035099.1	43995232	.	A	T	.	.	MAF_INRAE=4.167;MAF_USDA=5.882
NC_035099.1	43995258	.	G	A	.	.	MAF_USDA=1.765
NC_035099.1	43995385	.	A	G	.	.	MAF_USDA=4.098
NC_035099.1	43995496	.	G	T	.	.	MAF_INRAE=4.167;MAF_USDA=2.083
NC_035099.1	43995499	.	A	C	.	.	MAF_INRAE=44.304;MAF_USDA=12.353
NC_035099.1	43995503	.	T	G	.	.	MAF_USDA=4.118
NC_035099.1	43995565	.	T	A	.	.	MAF_INRAE=43.671;MAF_USDA=12.941
NC_035099.1	43995574	.	G	A	.	.	MAF_USDA=3.279
NC_035099.1	43995635	.	G	T	.	.	MAF_INRAE=3.333;MAF_USDA=5.882
NC_035099.1	43995636	.	T	C	.	.	MAF_INRAE=5.263;MAF_USDA=14.754
NC_035099.1	43995670	.	C	T	.	.	MAF_USDA=4.706
NC_035099.1	43995712	.	C	T	.	.	MAF_USDA=6.25
NC_035099.1	43995737	.	T	G	.	.	MAF_INRAE=44.304;MAF_USDA=13.529
NC_035099.1	43995753	.	G	C	.	.	MAF_INRAE=4.167;MAF_USDA=5.294
NC_035099.1	43995825	.	A	G	.	.	MAF_USDA=3.279
NC_035099.1	43995924	.	T	A	.	.	MAF_USDA=10.656
NC_035099.1	43995953	.	A	G	.	.	MAF_USDA=5.833
NC_035099.1	43995979	.	T	G	.	.	MAF_INRAE=34.81;MAF_USDA=25.882
NC_035099.1	43996071	.	C	T	.	.	MAF_USDA=1.639
NC_035099.1	43996183	.	T	A	.	.	MAF_USDA=3.279
NC_035099.1	43996198	.	C	T	.	.	MAF_USDA=6.557
NC_035099.1	43996209	.	T	C	.	.	MAF_USDA=8.197
NC_035099.1	43996242	.	G	A	.	.	MAF_USDA=1.639
NC_035099.1	43996248	.	G	T	.	.	MAF_INRAE=4.167;MAF_USDA=2.083
NC_035099.1	43996251	.	G	A	.	.	MAF_USDA=3.279
NC_035099.1	43996276	.	G	T	.	.	MAF_INRAE=4.167;MAF_USDA=1.176
NC_035099.1	43996299	.	T	A	.	.	MAF_USDA=1.639
NC_035099.1	43996321	.	T	A	.	.	MAF_USDA=3.279
NC_035099.1	43996355	.	C	A	.	.	MAF_USDA=9.016
NC_035099.1	43996376	.	A	T	.	.	MAF_USDA=1.639
NC_035099.1	43996544	.	G	T	.	.	MAF_USDA=4.118
NC_035099.1	43996581	.	C	T	.	.	MAF_USDA=4.098
NC_035099.1	43996631	.	C	T	.	.	MAF_INRAE=48.333;MAF_USDA=10.588
NC_035099.1	43996649	.	A	G	.	.	MAF_INRAE=48.333;MAF_USDA=10.588
NC_035099.1	43996653	.	T	A	.	.	MAF_USDA=4.706
NC_035099.1	43996707	.	G	A	.	.	MAF_USDA=4.918
NC_035099.1	43996748	.	T	C	.	.	MAF_INRAE=34.81;MAF_USDA=15.294
NC_035099.1	43996794	.	C	A	.	.	MAF_USDA=4.918
NC_035099.1	43996909	.	C	A	.	.	MAF_INRAE=31.646;MAF_USDA=28.824
NC_035099.1	43996910	.	T	C	.	.	MAF_INRAE=4.167;MAF_USDA=1.176
NC_035099.1	43996919	.	A	G	.	.	MAF_USDA=4.918
NC_035099.1	43996945	.	T	A	.	.	MAF_INRAE=44.167;MAF_USDA=4.706
NC_035099.1	43997013	.	G	A	.	.	MAF_INRAE=34.81;MAF_USDA=27.059
NC_035099.1	43997290	.	C	T	.	.	MAF_INRAE=4.167;MAF_USDA=2.083
NC_035099.1	43997316	.	T	C	.	.	MAF_USDA=4.118
NC_035099.1	43997499	.	T	G	.	.	MAF_USDA=4.167
NC_035099.1	43997501	.	T	C	.	.	MAF_INRAE=41.667;MAF_USDA=9.412
NC_035099.1	43997514	.	T	A	.	.	MAF_USDA=6.25
NC_035099.1	43997687	.	C	A	.	.	MAF_USDA=1.639
NC_035099.1	43997769	.	T	C	.	.	MAF_INRAE=4.167;MAF_USDA=2.941
NC_035099.1	43997775	.	T	C	.	.	MAF_INRAE=3.333;MAF_USDA=10.588
NC_035099.1	43997776	.	A	T	.	.	MAF_USDA=3.279
NC_035099.1	43997795	.	C	A	.	.	MAF_USDA=1.639
NC_035099.1	43997798	.	C	A	.	.	MAF_INRAE=34.81;MAF_USDA=27.647
NC_035099.1	43997807	.	T	C	.	.	MAF_INRAE=34.81;MAF_USDA=31.25
NC_035099.1	43997843	.	C	T	.	.	MAF_USDA=4.918
NC_035099.1	43997904	.	T	G	.	.	MAF_INRAE=37.975;MAF_USDA=27.059
NC_035099.1	43997931	.	C	T	.	.	MAF_USDA=1.639
NC_035099.1	43997933	.	A	G	.	.	MAF_INRAE=10.127;MAF_USDA=4.098
NC_035099.1	43998057	.	T	C	.	.	MAF_INRAE=15.823;MAF_USDA=9.836
NC_035099.1	43998211	.	G	A	.	.	MAF_INRAE=6.329
NC_035099.1	43998330	.	C	A	.	.	MAF_INRAE=4.167;MAF_USDA=2.083
NC_035099.1	43998438	.	G	A	.	.	MAF_INRAE=4.167;MAF_USDA=1.765
NC_035099.1	43998488	.	A	G	.	.	MAF_INRAE=43.333;MAF_USDA=3.529
NC_035099.1	43998586	.	G	A	.	.	MAF_USDA=1.639
NC_035099.1	43998705	.	T	G	.	.	MAF_INRAE=40.833;MAF_USDA=4.118
NC_035099.1	43998709	.	C	T	.	.	MAF_USDA=6.557
NC_035099.1	43998738	.	T	G	.	.	MAF_USDA=3.279
NC_035099.1	43998805	.	G	A	.	.	MAF_INRAE=44.167;MAF_USDA=3.529
NC_035099.1	43998808	.	T	G	.	.	MAF_INRAE=44.167;MAF_USDA=3.529
NC_035099.1	43998819	.	C	G	.	.	MAF_USDA=6.557
NC_035099.1	43998856	.	T	G	.	.	MAF_INRAE=37.5;MAF_USDA=2.459
NC_035099.1	43998871	.	G	A	.	.	MAF_INRAE=41.667;MAF_USDA=4.118
NC_035099.1	43998888	.	G	A	.	.	MAF_USDA=6.557
NC_035099.1	43998907	.	T	A	.	.	MAF_USDA=6.25
NC_035099.1	43998969	.	G	A	.	.	MAF_USDA=9.167
NC_035099.1	43999004	.	T	G	.	.	MAF_USDA=5.738
NC_035099.1	43999039	.	T	G	.	.	MAF_INRAE=44.167;MAF_USDA=4.118
NC_035099.1	43999240	.	G	A	.	.	MAF_INRAE=40.0;MAF_USDA=2.459
NC_035099.1	43999278	.	G	T	.	.	MAF_USDA=1.639
NC_035099.1	43999385	.	G	A	.	.	MAF_INRAE=44.167;MAF_USDA=4.118
NC_035099.1	43999427	.	G	C	.	.	MAF_INRAE=44.167;MAF_USDA=4.118
NC_035099.1	43999470	.	G	A	.	.	MAF_USDA=3.279
NC_035099.1	43999482	.	T	G	.	.	MAF_USDA=2.459
NC_035099.1	43999784	.	T	A	.	.	MAF_INRAE=44.167;MAF_USDA=4.118
NC_035099.1	43999933	.	C	T	.	.	MAF_USDA=4.118
NC_035099.1	43999972	.	G	T	.	.	MAF_INRAE=2.5;MAF_USDA=4.706
NC_035099.1	44000094	.	T	C	.	.	MAF_INRAE=44.167;MAF_USDA=8.824
NC_035099.1	44000134	.	T	G	.	.	MAF_INRAE=44.167;MAF_USDA=3.529
NC_035099.1	44000139	.	A	G	.	.	MAF_INRAE=43.671;MAF_USDA=29.412
NC_035099.1	44000141	.	C	A	.	.	MAF_USDA=3.279
NC_035099.1	44000258	.	C	T	.	.	MAF_USDA=6.557
NC_035099.1	44000464	.	A	G	.	.	MAF_USDA=3.279
NC_035099.1	44000511	.	C	A	.	.	MAF_USDA=2.459
NC_035099.1	44000596	.	A	G	.	.	MAF_INRAE=4.167;MAF_USDA=16.471
NC_035099.1	44000633	.	G	T	.	.	MAF_USDA=3.279
NC_035099.1	44000656	.	T	C	.	.	MAF_INRAE=42.5;MAF_USDA=4.118
NC_035099.1	44000679	.	A	G	.	.	MAF_INRAE=41.667;MAF_USDA=8.824
NC_035099.1	44000703	.	A	T	.	.	MAF_USDA=1.765
NC_035099.1	44000705	.	A	T	.	.	MAF_USDA=2.459
NC_035099.1	44000742	.	T	G	.	.	MAF_INRAE=48.333;MAF_USDA=32.353
NC_035099.1	44000743	.	A	T	.	.	MAF_USDA=3.279
NC_035099.1	44000988	.	A	C	.	.	MAF_INRAE=42.5;MAF_USDA=4.118
NC_035099.1	44001025	.	T	A	.	.	MAF_USDA=6.557
NC_035099.1	44001048	.	G	T	.	.	MAF_INRAE=3.333;MAF_USDA=7.647
NC_035099.1	44001054	.	T	A	.	.	MAF_INRAE=46.667;MAF_USDA=14.706
NC_035099.1	44001131	.	A	C	.	.	MAF_INRAE=3.333;MAF_USDA=5.882
NC_035099.1	44001222	.	A	G	.	.	MAF_INRAE=43.333;MAF_USDA=4.118
NC_035099.1	44001224	.	G	T	.	.	MAF_INRAE=39.167;MAF_USDA=2.459
NC_035099.1	44001247	.	C	T	.	.	MAF_INRAE=3.333;MAF_USDA=6.471
NC_035099.1	44001253	.	C	A	.	.	MAF_USDA=29.412
NC_035099.1	44001286	.	G	A	.	.	MAF_USDA=4.118
NC_035099.1	44001332	.	C	T	.	.	MAF_USDA=9.016
NC_035099.1	44001333	.	G	A	.	.	MAF_USDA=8.333
NC_035099.1	44004832	.	C	T	.	.	MAF_INRAE=2.632;MAF_USDA=6.25
NC_035099.1	44005014	.	T	A	.	.	MAF_USDA=6.557
NC_035099.1	44005286	.	C	A	.	.	MAF_USDA=37.5
NC_035099.1	44005329	.	C	T	.	.	MAF_INRAE=15.823;MAF_USDA=5.738
NC_035099.1	44005470	.	A	G	.	.	MAF_INRAE=40.0
NC_035099.1	44005865	.	C	T	.	.	MAF_INRAE=9.494;MAF_USDA=4.098
NC_035099.1	44006047	.	A	C	.	.	MAF_INRAE=15.823;MAF_USDA=13.115
NC_035099.1	44006084	.	A	T	.	.	MAF_INRAE=45.0;MAF_USDA=8.824
NC_035099.1	44006203	.	G	A	.	.	MAF_USDA=5.294
NC_035099.1	44007627	.	C	T	.	.	MAF_INRAE=38.333
NC_035099.1	44007712	.	T	C	.	.	MAF_INRAE=44.167;MAF_USDA=8.824
NC_035099.1	44007732	.	G	T	.	.	MAF_INRAE=44.167;MAF_USDA=3.529
NC_035099.1	44007799	.	T	G	.	.	MAF_INRAE=1.667;MAF_USDA=4.706
NC_035099.1	44007861	.	C	T	.	.	MAF_INRAE=43.333;MAF_USDA=7.647
NC_035099.1	44007903	.	A	G	.	.	MAF_USDA=1.639
NC_035099.1	44007969	.	A	G	.	.	MAF_INRAE=44.167;MAF_USDA=8.824
NC_035099.1	44008134	.	A	T	.	.	MAF_USDA=4.118
NC_035099.1	44008136	.	A	C	.	.	MAF_INRAE=4.167;MAF_USDA=18.75
NC_035099.1	44008509	.	A	C	.	.	MAF_USDA=1.639
NC_035099.1	44008512	.	G	T	.	.	MAF_INRAE=6.329;MAF_USDA=1.639
NC_035099.1	44008563	.	T	C	.	.	MAF_USDA=1.639
NC_035099.1	44008596	.	C	T	.	.	MAF_INRAE=1.667;MAF_USDA=2.459
NC_035099.1	44008654	.	T	C	.	.	MAF_INRAE=9.494;MAF_USDA=9.016
NC_035099.1	44008659	.	G	T	.	.	MAF_USDA=1.639
NC_035099.1	44008661	.	C	A	.	.	MAF_USDA=4.918
NC_035099.1	44008928	.	C	T	.	.	MAF_USDA=1.639
NC_035099.1	44008955	.	C	T	.	.	MAF_USDA=3.279
NC_035099.1	44008998	.	C	T	.	.	MAF_INRAE=4.167;MAF_USDA=1.765
NC_035099.1	44009055	.	C	T	.	.	MAF_INRAE=1.667;MAF_USDA=2.459
NC_035099.1	44009243	.	A	C	.	.	MAF_INRAE=1.667;MAF_USDA=2.353
NC_035099.1	44009251	.	G	T	.	.	MAF_INRAE=12.658;MAF_USDA=6.471
NC_035099.1	44009285	.	G	T	.	.	MAF_INRAE=4.167;MAF_USDA=21.765
NC_035099.1	44009418	.	G	A	.	.	MAF_INRAE=4.167;MAF_USDA=1.176
NC_035099.1	44009419	.	C	T	.	.	MAF_USDA=5.738
NC_035099.1	44009446	.	C	T	.	.	MAF_USDA=3.279
NC_035099.1	44009629	.	G	A	.	.	MAF_USDA=3.279
NC_035099.1	44009660	.	T	G	.	.	MAF_INRAE=9.494;MAF_USDA=3.279
NC_035099.1	44009767	.	C	T	.	.	MAF_INRAE=40.0;MAF_USDA=11.765
NC_035099.1	44009997	.	C	T	.	.	MAF_INRAE=12.658;MAF_USDA=6.471
NC_035099.1	44010020	.	T	G	.	.	MAF_USDA=4.706
NC_035099.1	44010024	.	T	C	.	.	MAF_USDA=2.459
NC_035099.1	44010098	.	G	T	.	.	MAF_INRAE=25.949;MAF_USDA=30.0
NC_035099.1	44010237	.	G	C	.	.	MAF_INRAE=13.924;MAF_USDA=16.471
NC_035099.1	44010291	.	C	A	.	.	MAF_USDA=4.706
NC_035099.1	44010404	.	A	G	.	.	MAF_USDA=8.197
NC_035099.1	44010413	.	C	T	.	.	MAF_INRAE=9.494;MAF_USDA=4.098
NC_035099.1	44010515	.	C	T	.	.	MAF_INRAE=6.329
NC_035099.1	44010599	.	C	T	.	.	MAF_USDA=12.941
NC_035099.1	44010622	.	T	C	.	.	MAF_USDA=8.333
NC_035099.1	44010623	.	G	A	.	.	MAF_USDA=2.083
NC_035099.1	44010680	.	C	T	.	.	MAF_USDA=35.417
NC_035099.1	44010748	.	T	C	.	.	MAF_USDA=45.833
NC_035099.1	44010760	.	A	G	.	.	MAF_USDA=41.667
NC_035099.1	44010789	.	A	T	.	.	MAF_USDA=39.583
NC_035099.1	44010826	.	A	G	.	.	MAF_USDA=10.417
NC_035099.1	44010874	.	A	G	.	.	MAF_USDA=10.417
NC_035099.1	44010889	.	G	A	.	.	MAF_INRAE=1.667
NC_035099.1	44010891	.	T	A	.	.	MAF_INRAE=1.667
NC_035099.1	44010927	.	T	A	.	.	MAF_USDA=6.557
NC_035099.1	44011014	.	A	T	.	.	MAF_USDA=9.016
NC_035099.1	44011015	.	C	T	.	.	MAF_USDA=2.459
NC_035099.1	44011076	.	C	T	.	.	MAF_USDA=3.279
NC_035099.1	44011147	.	G	A	.	.	MAF_INRAE=1.667;MAF_USDA=2.459
NC_035099.1	44011162	.	A	C	.	.	MAF_INRAE=42.105;MAF_USDA=36.066
NC_035099.1	44011171	.	C	T	.	.	MAF_USDA=4.098
NC_035099.1	44011196	.	T	G	.	.	MAF_USDA=4.098
NC_035099.1	44011197	.	C	G	.	.	MAF_USDA=4.098
NC_035099.1	44011203	.	G	A	.	.	MAF_USDA=2.459
NC_035099.1	44011211	.	C	T	.	.	MAF_USDA=4.918
NC_035099.1	44011215	.	G	C	.	.	MAF_USDA=5.738
NC_035099.1	44011236	.	G	A	.	.	MAF_USDA=3.279
NC_035099.1	44011254	.	C	T	.	.	MAF_INRAE=3.333;MAF_USDA=6.471
NC_035099.1	44011312	.	T	A	.	.	MAF_USDA=2.459
NC_035099.1	44011354	.	C	T	.	.	MAF_USDA=2.459
NC_035099.1	44011435	.	C	A	.	.	MAF_INRAE=9.494;MAF_USDA=4.918
NC_035099.1	44011463	.	G	A	.	.	MAF_USDA=2.459
NC_035099.1	44011492	.	C	T	.	.	MAF_INRAE=1.667;MAF_USDA=4.118
NC_035099.1	44011588	.	C	G	.	.	MAF_USDA=2.459
NC_035099.1	44011696	.	C	T	.	.	MAF_USDA=5.738
NC_035099.1	44011708	.	A	C	.	.	MAF_USDA=1.639
NC_035099.1	44011755	.	G	A	.	.	MAF_USDA=2.459
NC_035099.1	44011777	.	A	C	.	.	MAF_INRAE=40.0;MAF_USDA=22.024
NC_035099.1	44011897	.	G	A	.	.	MAF_INRAE=10.759;MAF_USDA=21.311
NC_035099.1	44012089	.	G	T	.	.	MAF_USDA=5.738
NC_035099.1	44012128	.	T	C	.	.	MAF_INRAE=43.671;MAF_USDA=44.706
NC_035099.1	44012161	.	G	C	.	.	MAF_INRAE=12.658;MAF_USDA=18.235
NC_035099.1	44012174	.	C	A	.	.	MAF_USDA=2.459
NC_035099.1	44012213	.	C	T	.	.	MAF_INRAE=20.886;MAF_USDA=4.706
NC_035099.1	44012249	.	G	T	.	.	MAF_INRAE=43.038;MAF_USDA=18.824
NC_035099.1	44012311	.	C	A	.	.	MAF_INRAE=43.671;MAF_USDA=18.235
NC_035099.1	44012326	.	G	A	.	.	MAF_INRAE=4.167;MAF_USDA=1.765
NC_035099.1	44012402	.	T	C	.	.	MAF_INRAE=2.5;MAF_USDA=11.765
NC_035099.1	44012412	.	T	C	.	.	MAF_INRAE=1.667;MAF_USDA=6.557
NC_035099.1	44012513	.	T	C	.	.	MAF_USDA=5.738
NC_035099.1	44012574	.	G	A	.	.	MAF_USDA=1.765
NC_035099.1	44012638	.	A	T	.	.	MAF_INRAE=5.0;MAF_USDA=21.765
NC_035099.1	44012659	.	G	T	.	.	MAF_USDA=4.918
NC_035099.1	44012660	.	G	T	.	.	MAF_USDA=1.639
NC_035099.1	44012681	.	C	T	.	.	MAF_USDA=3.279
NC_035099.1	44012863	.	C	A	.	.	MAF_USDA=3.279
NC_035099.1	44012878	.	C	A	.	.	MAF_USDA=2.459
NC_035099.1	44012967	.	C	A	.	.	MAF_INRAE=2.5;MAF_USDA=10.588
NC_035099.1	44013008	.	C	T	.	.	MAF_USDA=8.824
NC_035099.1	44013238	.	T	C	.	.	MAF_USDA=1.639
NC_035099.1	44013249	.	A	T	.	.	MAF_USDA=3.279
NC_035099.1	44013294	.	A	C	.	.	MAF_USDA=1.639
NC_035099.1	44013366	.	T	G	.	.	MAF_INRAE=49.167;MAF_USDA=41.667
NC_035099.1	44013589	.	C	A	.	.	MAF_USDA=4.918
NC_035099.1	44013712	.	T	G	.	.	MAF_USDA=4.918
NC_035099.1	44013759	.	T	C	.	.	MAF_INRAE=15.823;MAF_USDA=18.852
NC_035099.1	44013760	.	G	A	.	.	MAF_INRAE=13.333;MAF_USDA=34.118
NC_035099.1	44013792	.	G	T	.	.	MAF_INRAE=1.667;MAF_USDA=15.882
NC_035099.1	44013832	.	C	A	.	.	MAF_USDA=4.918
NC_035099.1	44013833	.	A	T	.	.	MAF_INRAE=1.667;MAF_USDA=15.882
NC_035099.1	44013842	.	G	A	.	.	MAF_INRAE=1.667;MAF_USDA=15.882
NC_035099.1	44013846	.	G	T	.	.	MAF_USDA=4.098
NC_035099.1	44013857	.	G	T	.	.	MAF_USDA=2.459
NC_035099.1	44013906	.	T	A	.	.	MAF_INRAE=18.987;MAF_USDA=26.471
NC_035099.1	44013915	.	A	G	.	.	MAF_INRAE=18.987;MAF_USDA=26.471
NC_035099.1	44014006	.	C	G	.	.	MAF_INRAE=4.167;MAF_USDA=2.353
NC_035099.1	44014030	.	G	C	.	.	MAF_USDA=6.557
NC_035099.1	44014100	.	C	A	.	.	MAF_INRAE=1.667;MAF_USDA=6.471
NC_035099.1	44014144	.	C	A	.	.	MAF_USDA=4.098
NC_035099.1	44014145	.	A	C	.	.	MAF_USDA=11.765
NC_035099.1	44014302	.	A	C	.	.	MAF_INRAE=1.667
NC_035099.1	44014389	.	C	T	.	.	MAF_USDA=1.639
NC_035099.1	44014399	.	G	T	.	.	MAF_USDA=3.279
NC_035099.1	44014404	.	A	T	.	.	MAF_INRAE=16.667
NC_035099.1	44014420	.	C	T	.	.	MAF_USDA=3.279
NC_035099.1	44014455	.	T	C	.	.	MAF_INRAE=24.167
NC_035099.1	44014472	.	G	C	.	.	MAF_INRAE=24.167
NC_035099.1	44014475	.	G	A	.	.	MAF_USDA=3.279
NC_035099.1	44014481	.	C	T	.	.	MAF_INRAE=43.671;MAF_USDA=18.235
NC_035099.1	44014502	.	A	G	.	.	MAF_INRAE=25.0
NC_035099.1	44014511	.	A	G	.	.	MAF_INRAE=24.167
NC_035099.1	44014552	.	C	A	.	.	MAF_INRAE=15.0;MAF_USDA=14.118
NC_035099.1	44014569	.	A	G	.	.	MAF_INRAE=13.333;MAF_USDA=13.934
NC_035099.1	44014577	.	C	A	.	.	MAF_USDA=2.459
NC_035099.1	44014587	.	A	G	.	.	MAF_USDA=3.279
NC_035099.1	44014596	.	G	T	.	.	MAF_INRAE=4.167
NC_035099.1	44014610	.	A	G	.	.	MAF_INRAE=20.0
NC_035099.1	44014611	.	C	T	.	.	MAF_USDA=3.279
NC_035099.1	44014623	.	A	C	.	.	MAF_INRAE=3.333;MAF_USDA=6.557
NC_035099.1	44014624	.	G	A	.	.	MAF_INRAE=1.667
NC_035099.1	44014652	.	T	C	.	.	MAF_INRAE=29.167
NC_035099.1	44014667	.	G	A	.	.	MAF_INRAE=25.833
NC_035099.1	44014701	.	C	G	.	.	MAF_USDA=1.639
NC_035099.1	44014733	.	A	T	.	.	MAF_USDA=6.25
NC_035099.1	44014738	.	T	C	.	.	MAF_USDA=6.25
NC_035099.1	44014790	.	C	T	.	.	MAF_INRAE=26.667;MAF_USDA=10.588
NC_035099.1	44014791	.	A	G	.	.	MAF_INRAE=29.167;MAF_USDA=14.583
NC_035099.1	44014810	.	T	A	.	.	MAF_INRAE=25.833;MAF_USDA=20.833
NC_035099.1	44014826	.	G	A	.	.	MAF_INRAE=11.667;MAF_USDA=25.882
NC_035099.1	44014844	.	T	G	.	.	MAF_USDA=4.098
NC_035099.1	44014920	.	G	A	.	.	MAF_INRAE=16.667
NC_035099.1	44014932	.	A	T	.	.	MAF_INRAE=16.667
NC_035099.1	44014944	.	C	A	.	.	MAF_USDA=11.765
NC_035099.1	44014946	.	A	G	.	.	MAF_USDA=11.176
NC_035099.1	44014993	.	G	T	.	.	MAF_USDA=13.115
NC_035099.1	44014996	.	A	T	.	.	MAF_INRAE=1.667;MAF_USDA=6.471
NC_035099.1	44015019	.	A	C	.	.	MAF_INRAE=1.667;MAF_USDA=5.882
NC_035099.1	44015021	.	A	T	.	.	MAF_INRAE=3.333;MAF_USDA=11.475
NC_035099.1	44015030	.	G	A	.	.	MAF_INRAE=2.5
NC_035099.1	44015041	.	C	T	.	.	MAF_INRAE=17.089;MAF_USDA=23.77
NC_035099.1	44015097	.	G	A	.	.	MAF_USDA=1.639
NC_035099.1	44015175	.	A	T	.	.	MAF_USDA=3.279
NC_035099.1	44015176	.	T	C	.	.	MAF_USDA=3.279
NC_035099.1	44015215	.	C	T	.	.	MAF_INRAE=47.5;MAF_USDA=8.235
NC_035099.1	44015280	.	T	A	.	.	MAF_INRAE=1.667;MAF_USDA=2.459
NC_035099.1	44015281	.	C	A	.	.	MAF_USDA=4.098
NC_035099.1	44015289	.	A	G	.	.	MAF_INRAE=15.823;MAF_USDA=19.672
NC_035099.1	44015343	.	T	C	.	.	MAF_USDA=3.279
NC_035099.1	44015388	.	T	G	.	.	MAF_INRAE=4.167;MAF_USDA=1.176
NC_035099.1	44015391	.	A	G	.	.	MAF_INRAE=4.167;MAF_USDA=2.083
NC_035099.1	44015547	.	C	T	.	.	MAF_USDA=13.69
NC_035099.1	44015560	.	G	T	.	.	MAF_USDA=3.333
NC_035099.1	44015708	.	G	A	.	.	MAF_INRAE=45.0;MAF_USDA=7.059
NC_035099.1	44015710	.	T	A	.	.	MAF_INRAE=45.0;MAF_USDA=6.471
NC_035099.1	44015712	.	G	T	.	.	MAF_INRAE=45.0;MAF_USDA=6.471
NC_035099.1	44015818	.	C	T	.	.	MAF_INRAE=2.5;MAF_USDA=8.235
NC_035099.1	44015937	.	A	G	.	.	MAF_USDA=12.353
NC_035099.1	44016263	.	C	T	.	.	MAF_INRAE=43.038;MAF_USDA=18.824
NC_035099.1	44016365	.	C	T	.	.	MAF_INRAE=47.5;MAF_USDA=18.235
NC_035099.1	44016410	.	G	T	.	.	MAF_USDA=1.639
NC_035099.1	44016527	.	C	A	.	.	MAF_USDA=3.279
NC_035099.1	44016539	.	C	A	.	.	MAF_USDA=5.738
NC_035099.1	44016617	.	T	G	.	.	MAF_USDA=5.738
NC_035099.1	44016863	.	A	T	.	.	MAF_USDA=6.557
NC_035099.1	44016864	.	C	G	.	.	MAF_USDA=6.557
NC_035099.1	44017202	.	A	G	.	.	MAF_INRAE=2.5;MAF_USDA=9.412
NC_035099.1	44017273	.	G	A	.	.	MAF_USDA=1.639
NC_035099.1	44017450	.	C	A	.	.	MAF_USDA=5.738
NC_035099.1	44017480	.	G	A	.	.	MAF_USDA=2.459
NC_035099.1	44017483	.	G	T	.	.	MAF_USDA=1.639
NC_035099.1	44017698	.	A	G	.	.	MAF_USDA=11.176
NC_035099.1	44017850	.	C	T	.	.	MAF_USDA=2.083
NC_035099.1	44017889	.	G	C	.	.	MAF_USDA=3.279
NC_035099.1	44017967	.	A	T	.	.	MAF_INRAE=18.354;MAF_USDA=24.706
NC_035099.1	44017973	.	A	T	.	.	MAF_INRAE=5.263
NC_035099.1	44017979	.	A	G	.	.	MAF_INRAE=15.823;MAF_USDA=4.918
NC_035099.1	44018041	.	A	G	.	.	MAF_INRAE=4.167;MAF_USDA=33.529
NC_035099.1	44018096	.	C	T	.	.	MAF_USDA=4.918
NC_035099.1	44018122	.	T	C	.	.	MAF_INRAE=46.203;MAF_USDA=42.941
NC_035099.1	44018158	.	A	G	.	.	MAF_INRAE=43.671;MAF_USDA=28.235
NC_035099.1	44018211	.	T	C	.	.	MAF_USDA=11.765
NC_035099.1	44018218	.	C	A	.	.	MAF_INRAE=43.671;MAF_USDA=22.353
NC_035099.1	44018262	.	T	A	.	.	MAF_INRAE=4.167;MAF_USDA=2.083
NC_035099.1	44018272	.	T	C	.	.	MAF_USDA=1.639
NC_035099.1	44018303	.	T	C	.	.	MAF_USDA=10.588
NC_035099.1	44018312	.	C	T	.	.	MAF_INRAE=45.57;MAF_USDA=40.0
NC_035099.1	44018366	.	A	T	.	.	MAF_INRAE=22.152;MAF_USDA=25.882
NC_035099.1	44018417	.	A	C	.	.	MAF_INRAE=45.833;MAF_USDA=22.353
NC_035099.1	44018421	.	T	G	.	.	MAF_USDA=10.0
NC_035099.1	44018425	.	T	A	.	.	MAF_INRAE=17.089;MAF_USDA=24.118
NC_035099.1	44018442	.	A	G	.	.	MAF_INRAE=3.165;MAF_USDA=25.294
NC_035099.1	44018544	.	T	G	.	.	MAF_USDA=10.0
NC_035099.1	44018630	.	C	T	.	.	MAF_USDA=6.471
NC_035099.1	44018649	.	C	T	.	.	MAF_USDA=6.471
NC_035099.1	44018651	.	A	G	.	.	MAF_USDA=37.5
NC_035099.1	44018658	.	G	T	.	.	MAF_USDA=5.738
NC_035099.1	44018674	.	C	T	.	.	MAF_USDA=5.738
NC_035099.1	44018753	.	G	A	.	.	MAF_USDA=2.353
NC_035099.1	44018818	.	A	G	.	.	MAF_INRAE=3.333;MAF_USDA=8.824
NC_035099.1	44018843	.	G	T	.	.	MAF_USDA=1.639
NC_035099.1	44018917	.	T	C	.	.	MAF_USDA=10.0
NC_035099.1	44019007	.	G	C	.	.	MAF_USDA=4.918
NC_035099.1	44019088	.	T	A	.	.	MAF_USDA=2.459
NC_035099.1	44019114	.	A	C	.	.	MAF_USDA=38.235
NC_035099.1	44019133	.	T	A	.	.	MAF_INRAE=2.5;MAF_USDA=9.412
NC_035099.1	44019166	.	G	C	.	.	MAF_USDA=3.279
NC_035099.1	44019283	.	A	C	.	.	MAF_INRAE=48.333;MAF_USDA=37.059
NC_035099.1	44019287	.	G	T	.	.	MAF_INRAE=45.833;MAF_USDA=8.235
NC_035099.1	44019368	.	G	A	.	.	MAF_INRAE=5.833;MAF_USDA=40.0
NC_035099.1	44019371	.	G	A	.	.	MAF_USDA=5.738
NC_035099.1	44019385	.	G	T	.	.	MAF_INRAE=3.333;MAF_USDA=8.824
NC_035099.1	44019418	.	C	A	.	.	MAF_USDA=2.459
NC_035099.1	44019440	.	G	C	.	.	MAF_USDA=1.639
NC_035099.1	44019446	.	A	G	.	.	MAF_INRAE=3.333;MAF_USDA=28.235
NC_035099.1	44019553	.	T	C	.	.	MAF_INRAE=3.333;MAF_USDA=28.824
NC_035099.1	44019571	.	C	T	.	.	MAF_INRAE=15.823;MAF_USDA=4.918
NC_035099.1	44019594	.	G	T	.	.	MAF_INRAE=2.5;MAF_USDA=9.412
NC_035099.1	44019607	.	C	T	.	.	MAF_INRAE=1.667;MAF_USDA=2.459
NC_035099.1	44019610	.	G	A	.	.	MAF_INRAE=5.833;MAF_USDA=35.417
NC_035099.1	44019701	.	C	T	.	.	MAF_INRAE=42.405;MAF_USDA=30.0
NC_035099.1	44019797	.	G	A	.	.	MAF_USDA=1.639
NC_035099.1	44019809	.	T	A	.	.	MAF_INRAE=4.167;MAF_USDA=1.176
NC_035099.1	44019819	.	A	T	.	.	MAF_INRAE=3.333;MAF_USDA=1.176
NC_035099.1	44019832	.	C	G	.	.	MAF_INRAE=48.333;MAF_USDA=48.235
NC_035099.1	44019892	.	C	T	.	.	MAF_USDA=20.0
NC_035099.1	44019934	.	G	C	.	.	MAF_USDA=2.353
NC_035099.1	44019953	.	C	A	.	.	MAF_INRAE=15.823;MAF_USDA=4.918
NC_035099.1	44019959	.	A	C	.	.	MAF_INRAE=45.833;MAF_USDA=8.235
NC_035099.1	44020034	.	A	T	.	.	MAF_USDA=4.098
NC_035099.1	44020050	.	T	A	.	.	MAF_INRAE=3.333;MAF_USDA=10.0
NC_035099.1	44020061	.	C	T	.	.	MAF_USDA=6.25
NC_035099.1	44020067	.	C	T	.	.	MAF_USDA=1.639
NC_035099.1	44020069	.	G	A	.	.	MAF_INRAE=2.5;MAF_USDA=9.412
NC_035099.1	44020111	.	C	T	.	.	MAF_INRAE=2.5;MAF_USDA=9.412
NC_035099.1	44020336	.	G	T	.	.	MAF_INRAE=44.167;MAF_USDA=4.706
NC_035099.1	44020347	.	T	A	.	.	MAF_USDA=44.118
NC_035099.1	44020352	.	T	C	.	.	MAF_INRAE=5.833;MAF_USDA=39.412
NC_035099.1	44020379	.	G	C	.	.	MAF_INRAE=50.0;MAF_USDA=44.118
NC_035099.1	44020504	.	A	G	.	.	MAF_INRAE=2.5;MAF_USDA=28.824
NC_035099.1	44020521	.	G	T	.	.	MAF_INRAE=4.167;MAF_USDA=1.176
NC_035099.1	44020622	.	C	A	.	.	MAF_USDA=10.0
NC_035099.1	44020668	.	C	T	.	.	MAF_INRAE=5.833;MAF_USDA=40.588
NC_035099.1	44020698	.	C	T	.	.	MAF_USDA=9.412
NC_035099.1	44020710	.	G	A	.	.	MAF_INRAE=43.671;MAF_USDA=17.647
NC_035099.1	44020745	.	C	A	.	.	MAF_INRAE=2.5
NC_035099.1	44020751	.	A	G	.	.	MAF_INRAE=1.667
NC_035099.1	44020753	.	G	A	.	.	MAF_USDA=4.098
NC_035099.1	44020754	.	G	T	.	.	MAF_USDA=4.098
NC_035099.1	44020755	.	G	T	.	.	MAF_USDA=4.098
NC_035099.1	44020768	.	G	A	.	.	MAF_INRAE=1.667
NC_035099.1	44020775	.	T	C	.	.	MAF_INRAE=2.5
NC_035099.1	44020803	.	C	A	.	.	MAF_USDA=4.167
NC_035099.1	44020878	.	A	G	.	.	MAF_USDA=18.824
NC_035099.1	44020879	.	T	A	.	.	MAF_USDA=21.311
NC_035099.1	44020881	.	G	A	.	.	MAF_INRAE=2.5;MAF_USDA=10.0
NC_035099.1	44020913	.	G	A	.	.	MAF_INRAE=2.5;MAF_USDA=8.235
NC_035099.1	44020922	.	A	G	.	.	MAF_USDA=17.213
NC_035099.1	44020934	.	C	T	.	.	MAF_USDA=29.167
NC_035099.1	44020973	.	G	A	.	.	MAF_INRAE=44.167;MAF_USDA=8.333
NC_035099.1	44021192	.	T	C	.	.	MAF_INRAE=50.0;MAF_USDA=47.647
NC_035099.1	44021193	.	G	A	.	.	MAF_INRAE=2.5;MAF_USDA=9.412
NC_035099.1	44021206	.	G	T	.	.	MAF_INRAE=5.833;MAF_USDA=39.412
NC_035099.1	44021287	.	C	T	.	.	MAF_INRAE=2.5;MAF_USDA=9.412
NC_035099.1	44021335	.	A	C	.	.	MAF_INRAE=47.5;MAF_USDA=10.0
NC_035099.1	44021428	.	T	C	.	.	MAF_INRAE=48.333;MAF_USDA=47.024
NC_035099.1	44021459	.	A	T	.	.	MAF_USDA=6.471
NC_035099.1	44021665	.	G	A	.	.	MAF_USDA=1.639
NC_035099.1	44021670	.	A	C	.	.	MAF_INRAE=2.5;MAF_USDA=29.412
NC_035099.1	44021729	.	T	A	.	.	MAF_INRAE=5.263
NC_035099.1	44021775	.	G	T	.	.	MAF_INRAE=45.0;MAF_USDA=7.647
NC_035099.1	44021816	.	C	A	.	.	MAF_USDA=6.25
NC_035099.1	44021847	.	A	C	.	.	MAF_USDA=3.279
NC_035099.1	44021917	.	C	T	.	.	MAF_USDA=2.083
NC_035099.1	44021993	.	C	T	.	.	MAF_INRAE=45.833;MAF_USDA=8.235
NC_035099.1	44022022	.	G	A	.	.	MAF_INRAE=45.833;MAF_USDA=8.235
NC_035099.1	44022103	.	C	T	.	.	MAF_INRAE=3.333;MAF_USDA=8.235
NC_035099.1	44022181	.	G	A	.	.	MAF_USDA=3.279
NC_035099.1	44022252	.	C	G	.	.	MAF_USDA=3.279
NC_035099.1	44022285	.	C	A	.	.	MAF_USDA=2.083
NC_035099.1	44022287	.	G	T	.	.	MAF_USDA=2.083
NC_035099.1	44022290	.	T	A	.	.	MAF_USDA=5.488
NC_035099.1	44022383	.	C	A	.	.	MAF_INRAE=3.333;MAF_USDA=9.412
NC_035099.1	44022416	.	A	G	.	.	MAF_USDA=20.238
NC_035099.1	44022422	.	C	T	.	.	MAF_USDA=20.588
NC_035099.1	44022426	.	G	T	.	.	MAF_USDA=6.471
NC_035099.1	44022427	.	G	T	.	.	MAF_USDA=6.471
NC_035099.1	44022439	.	A	G	.	.	MAF_INRAE=45.0;MAF_USDA=7.059
NC_035099.1	44022441	.	C	T	.	.	MAF_INRAE=2.5;MAF_USDA=8.333
NC_035099.1	44022448	.	A	T	.	.	MAF_INRAE=43.671;MAF_USDA=30.0
NC_035099.1	44022500	.	C	A	.	.	MAF_USDA=4.118
NC_035099.1	44022531	.	C	A	.	.	MAF_USDA=6.25
NC_035099.1	44022550	.	C	G	.	.	MAF_INRAE=2.5;MAF_USDA=29.412
NC_035099.1	44022554	.	C	T	.	.	MAF_INRAE=6.329
NC_035099.1	44022566	.	A	G	.	.	MAF_INRAE=9.494;MAF_USDA=4.098
NC_035099.1	44022593	.	G	T	.	.	MAF_INRAE=45.833;MAF_USDA=8.235
NC_035099.1	44022606	.	A	C	.	.	MAF_INRAE=2.5;MAF_USDA=30.588
NC_035099.1	44022610	.	T	G	.	.	MAF_USDA=3.279
NC_035099.1	44022611	.	C	A	.	.	MAF_USDA=2.353
NC_035099.1	44022645	.	G	T	.	.	MAF_INRAE=45.833;MAF_USDA=8.235
NC_035099.1	44022747	.	C	A	.	.	MAF_INRAE=3.333;MAF_USDA=10.0
NC_035099.1	44022846	.	C	T	.	.	MAF_INRAE=17.089
NC_035099.1	44022847	.	A	T	.	.	MAF_INRAE=9.167
NC_035099.1	44022947	.	T	C	.	.	MAF_INRAE=4.167;MAF_USDA=2.083
NC_035099.1	44023053	.	T	G	.	.	MAF_INRAE=3.333;MAF_USDA=12.353
NC_035099.1	44023205	.	T	C	.	.	MAF_INRAE=3.333;MAF_USDA=8.824
NC_035099.1	44023206	.	T	A	.	.	MAF_INRAE=3.333;MAF_USDA=12.353
NC_035099.1	44023263	.	G	A	.	.	MAF_USDA=4.098
NC_035099.1	44023266	.	G	T	.	.	MAF_INRAE=17.089;MAF_USDA=21.311
NC_035099.1	44023296	.	G	A	.	.	MAF_INRAE=3.333;MAF_USDA=13.529
NC_035099.1	44023298	.	C	T	.	.	MAF_USDA=1.639
NC_035099.1	44023346	.	C	A	.	.	MAF_USDA=5.738
NC_035099.1	44023371	.	T	C	.	.	MAF_INRAE=2.5;MAF_USDA=9.412
NC_035099.1	44023413	.	T	C	.	.	MAF_USDA=6.25
NC_035099.1	44023434	.	C	T	.	.	MAF_USDA=6.25
NC_035099.1	44023439	.	T	A	.	.	MAF_USDA=1.639
NC_035099.1	44023510	.	G	T	.	.	MAF_USDA=3.279
NC_035099.1	44023542	.	T	C	.	.	MAF_USDA=4.167
NC_035099.1	44023738	.	A	G	.	.	MAF_USDA=3.333
NC_035099.1	44023740	.	C	T	.	.	MAF_USDA=4.167
NC_035099.1	44023812	.	A	G	.	.	MAF_INRAE=19.62;MAF_USDA=24.118
NC_035099.1	44023980	.	G	T	.	.	MAF_USDA=5.738
NC_035099.1	44023983	.	C	T	.	.	MAF_INRAE=1.667;MAF_USDA=5.294
NC_035099.1	44024043	.	C	T	.	.	MAF_USDA=5.738
NC_035099.1	44024044	.	C	T	.	.	MAF_USDA=5.738
NC_035099.1	44024053	.	G	A	.	.	MAF_USDA=6.557
NC_035099.1	44024170	.	A	T	.	.	MAF_INRAE=4.167;MAF_USDA=4.118
NC_035099.1	44024212	.	G	A	.	.	MAF_INRAE=2.5;MAF_USDA=11.765
NC_035099.1	44024214	.	C	T	.	.	MAF_USDA=10.588
NC_035099.1	44024288	.	C	T	.	.	MAF_INRAE=4.167;MAF_USDA=1.765
NC_035099.1	44024335	.	C	T	.	.	MAF_USDA=1.176
NC_035099.1	44024393	.	C	T	.	.	MAF_INRAE=7.5;MAF_USDA=27.647
NC_035099.1	44024502	.	A	G	.	.	MAF_INRAE=41.667;MAF_USDA=9.412
NC_035099.1	44024671	.	G	C	.	.	MAF_USDA=4.098
NC_035099.1	44024740	.	A	G	.	.	MAF_USDA=4.918
NC_035099.1	44024803	.	A	T	.	.	MAF_USDA=2.459
NC_035099.1	44024835	.	C	G	.	.	MAF_USDA=2.459
NC_035099.1	44024903	.	C	A	.	.	MAF_USDA=2.459
NC_035099.1	44024924	.	A	G	.	.	MAF_INRAE=1.667;MAF_USDA=6.25
NC_035099.1	44024942	.	A	C	.	.	MAF_INRAE=21.519;MAF_USDA=40.588
NC_035099.1	44024968	.	C	T	.	.	MAF_INRAE=40.0;MAF_USDA=6.557
NC_035099.1	44024990	.	G	T	.	.	MAF_INRAE=6.962;MAF_USDA=45.882
NC_035099.1	44025029	.	G	T	.	.	MAF_USDA=2.083
NC_035099.1	44025149	.	G	A	.	.	MAF_INRAE=1.667;MAF_USDA=12.941
NC_035099.1	44025186	.	G	T	.	.	MAF_INRAE=1.667;MAF_USDA=6.471
NC_035099.1	44025328	.	G	C	.	.	MAF_INRAE=14.557;MAF_USDA=7.059
NC_035099.1	44025338	.	G	A	.	.	MAF_USDA=9.016
NC_035099.1	44025424	.	C	T	.	.	MAF_INRAE=40.0;MAF_USDA=7.647
NC_035099.1	44025499	.	T	C	.	.	MAF_USDA=4.918
NC_035099.1	44025515	.	T	A	.	.	MAF_USDA=41.667
NC_035099.1	44025553	.	C	T	.	.	MAF_INRAE=1.667;MAF_USDA=4.706
NC_035099.1	44025727	.	C	G	.	.	MAF_USDA=1.639
NC_035099.1	44025743	.	G	A	.	.	MAF_USDA=4.706
NC_035099.1	44025755	.	T	G	.	.	MAF_USDA=4.918
NC_035099.1	44025863	.	C	G	.	.	MAF_USDA=1.639
NC_035099.1	44026025	.	A	C	.	.	MAF_INRAE=8.228;MAF_USDA=42.353
NC_035099.1	44026045	.	G	A	.	.	MAF_INRAE=40.0;MAF_USDA=7.647
NC_035099.1	44026079	.	T	G	.	.	MAF_INRAE=39.167;MAF_USDA=7.647
NC_035099.1	44026084	.	T	A	.	.	MAF_USDA=3.279
NC_035099.1	44026199	.	G	A	.	.	MAF_USDA=2.353
NC_035099.1	44026260	.	T	C	.	.	MAF_INRAE=8.228;MAF_USDA=37.647
NC_035099.1	44026276	.	T	G	.	.	MAF_INRAE=8.228;MAF_USDA=37.059
NC_035099.1	44026278	.	T	A	.	.	MAF_INRAE=9.167;MAF_USDA=37.059
NC_035099.1	44026289	.	G	A	.	.	MAF_INRAE=8.228;MAF_USDA=37.059
NC_035099.1	44026346	.	G	C	.	.	MAF_USDA=5.738
NC_035099.1	44026415	.	A	T	.	.	MAF_INRAE=8.861;MAF_USDA=38.235
NC_035099.1	44026422	.	G	T	.	.	MAF_USDA=2.083
NC_035099.1	44026426	.	T	C	.	.	MAF_INRAE=8.861;MAF_USDA=38.235
NC_035099.1	44026445	.	A	C	.	.	MAF_INRAE=8.861;MAF_USDA=38.235
NC_035099.1	44026467	.	C	T	.	.	MAF_INRAE=8.228;MAF_USDA=38.235
NC_035099.1	44026479	.	G	A	.	.	MAF_USDA=1.639
NC_035099.1	44026522	.	C	T	.	.	MAF_USDA=5.738
NC_035099.1	44026651	.	T	G	.	.	MAF_INRAE=8.228;MAF_USDA=38.095
NC_035099.1	44026705	.	A	T	.	.	MAF_INRAE=14.557;MAF_USDA=7.143
NC_035099.1	44026712	.	C	T	.	.	MAF_INRAE=14.557;MAF_USDA=7.143
NC_035099.1	44026737	.	C	A	.	.	MAF_INRAE=46.835;MAF_USDA=24.405
NC_035099.1	44026861	.	G	A	.	.	MAF_USDA=4.918
NC_035099.1	44026865	.	C	T	.	.	MAF_INRAE=8.228;MAF_USDA=37.647
NC_035099.1	44026880	.	A	C	.	.	MAF_INRAE=8.228;MAF_USDA=38.824
NC_035099.1	44026919	.	A	G	.	.	MAF_INRAE=8.228
NC_035099.1	44026941	.	C	T	.	.	MAF_INRAE=8.228;MAF_USDA=38.824
NC_035099.1	44026947	.	T	C	.	.	MAF_INRAE=1.667;MAF_USDA=5.882
NC_035099.1	44026970	.	G	T	.	.	MAF_INRAE=44.304;MAF_USDA=17.647
NC_035099.1	44027002	.	A	C	.	.	MAF_INRAE=8.861;MAF_USDA=37.647
NC_035099.1	44027024	.	A	G	.	.	MAF_INRAE=8.861;MAF_USDA=37.647
NC_035099.1	44027082	.	A	T	.	.	MAF_USDA=11.475
NC_035099.1	44027145	.	A	C	.	.	MAF_INRAE=8.228;MAF_USDA=38.824
NC_035099.1	44027178	.	C	T	.	.	MAF_USDA=5.294
NC_035099.1	44027194	.	C	A	.	.	MAF_INRAE=8.861;MAF_USDA=38.235
NC_035099.1	44027198	.	A	G	.	.	MAF_INRAE=10.0;MAF_USDA=38.235
NC_035099.1	44027243	.	G	T	.	.	MAF_USDA=1.639
NC_035099.1	44027252	.	T	G	.	.	MAF_USDA=2.459
NC_035099.1	44027285	.	C	T	.	.	MAF_USDA=3.279
NC_035099.1	44027386	.	C	T	.	.	MAF_INRAE=39.167
NC_035099.1	44027447	.	C	T	.	.	MAF_INRAE=14.557;MAF_USDA=7.647
NC_035099.1	44027457	.	A	G	.	.	MAF_INRAE=5.263
NC_035099.1	44027529	.	T	C	.	.	MAF_INRAE=8.228;MAF_USDA=38.235
NC_035099.1	44027531	.	T	C	.	.	MAF_USDA=1.639
NC_035099.1	44027565	.	T	C	.	.	MAF_INRAE=8.228;MAF_USDA=37.647
NC_035099.1	44027578	.	C	T	.	.	MAF_USDA=4.118
NC_035099.1	44027633	.	T	G	.	.	MAF_INRAE=8.228;MAF_USDA=38.235
NC_035099.1	44027634	.	A	T	.	.	MAF_INRAE=9.167;MAF_USDA=38.235
NC_035099.1	44027644	.	G	A	.	.	MAF_USDA=1.639
NC_035099.1	44027659	.	T	A	.	.	MAF_USDA=1.639
NC_035099.1	44027661	.	C	T	.	.	MAF_INRAE=8.228;MAF_USDA=38.235
NC_035099.1	44027681	.	T	C	.	.	MAF_USDA=2.083
NC_035099.1	44027696	.	C	T	.	.	MAF_USDA=4.118
NC_035099.1	44027770	.	C	T	.	.	MAF_INRAE=8.228;MAF_USDA=38.235
NC_035099.1	44027795	.	A	T	.	.	MAF_INRAE=8.228;MAF_USDA=37.647
NC_035099.1	44027809	.	T	C	.	.	MAF_USDA=8.333
NC_035099.1	44027860	.	G	T	.	.	MAF_USDA=16.667
NC_035099.1	44027863	.	T	A	.	.	MAF_USDA=8.929
NC_035099.1	44027865	.	T	A	.	.	MAF_USDA=33.333
NC_035099.1	44027866	.	T	A	.	.	MAF_USDA=33.333
NC_035099.1	44027952	.	G	A	.	.	MAF_INRAE=8.228;MAF_USDA=39.286
NC_035099.1	44027959	.	C	T	.	.	MAF_USDA=2.381
NC_035099.1	44027973	.	G	A	.	.	MAF_USDA=1.667
NC_035099.1	44027982	.	G	C	.	.	MAF_INRAE=1.667;MAF_USDA=5.882
NC_035099.1	44028018	.	G	T	.	.	MAF_USDA=3.279
NC_035099.1	44028023	.	A	C	.	.	MAF_USDA=2.083
NC_035099.1	44028063	.	A	C	.	.	MAF_INRAE=15.823;MAF_USDA=6.471
NC_035099.1	44028065	.	A	C	.	.	MAF_INRAE=10.0;MAF_USDA=37.647
NC_035099.1	44028084	.	G	A	.	.	MAF_USDA=4.098
NC_035099.1	44028101	.	T	C	.	.	MAF_INRAE=5.263;MAF_USDA=38.235
NC_035099.1	44028115	.	C	T	.	.	MAF_USDA=14.118
NC_035099.1	44028195	.	T	C	.	.	MAF_USDA=2.459
NC_035099.1	44028239	.	A	T	.	.	MAF_USDA=6.25
NC_035099.1	44028313	.	C	T	.	.	MAF_INRAE=5.263;MAF_USDA=37.647
NC_035099.1	44028374	.	C	T	.	.	MAF_INRAE=5.263;MAF_USDA=37.059
NC_035099.1	44028403	.	G	C	.	.	MAF_USDA=1.639
NC_035099.1	44028437	.	G	T	.	.	MAF_USDA=2.941
NC_035099.1	44028445	.	A	G	.	.	MAF_USDA=4.706
NC_035099.1	44028479	.	T	C	.	.	MAF_INRAE=5.263;MAF_USDA=38.824
NC_035099.1	44028513	.	C	A	.	.	MAF_USDA=5.882
NC_035099.1	44028531	.	C	G	.	.	MAF_INRAE=5.263;MAF_USDA=38.235
NC_035099.1	44028541	.	T	A	.	.	MAF_INRAE=36.842;MAF_USDA=16.471
NC_035099.1	44028551	.	T	G	.	.	MAF_USDA=5.738
NC_035099.1	44028566	.	C	T	.	.	MAF_INRAE=36.842;MAF_USDA=24.118
NC_035099.1	44028567	.	G	T	.	.	MAF_USDA=24.118
NC_035099.1	44028621	.	G	A	.	.	MAF_INRAE=5.263;MAF_USDA=41.667
NC_035099.1	44028633	.	C	A	.	.	MAF_INRAE=5.263;MAF_USDA=35.882
NC_035099.1	44028634	.	A	G	.	.	MAF_USDA=37.059
NC_035099.1	44028658	.	G	T	.	.	MAF_INRAE=31.579;MAF_USDA=6.471
NC_035099.1	44028714	.	C	A	.	.	MAF_INRAE=31.579;MAF_USDA=6.548
NC_035099.1	44028755	.	A	G	.	.	MAF_USDA=25.0
NC_035099.1	44028961	.	C	T	.	.	MAF_INRAE=5.263;MAF_USDA=38.824
NC_035099.1	44028977	.	C	A	.	.	MAF_USDA=4.098
NC_035099.1	44029044	.	C	T	.	.	MAF_USDA=2.353
NC_035099.1	44029045	.	G	A	.	.	MAF_USDA=5.738
NC_035099.1	44029092	.	G	A	.	.	MAF_INRAE=5.263;MAF_USDA=38.235
NC_035099.1	44029102	.	A	G	.	.	MAF_INRAE=5.263;MAF_USDA=38.824
NC_035099.1	44029115	.	T	A	.	.	MAF_INRAE=5.263;MAF_USDA=38.095
NC_035099.1	44029122	.	T	C	.	.	MAF_USDA=4.167
NC_035099.1	44029136	.	T	C	.	.	MAF_INRAE=5.263;MAF_USDA=37.647
NC_035099.1	44029154	.	A	T	.	.	MAF_USDA=2.083
NC_035099.1	44029156	.	C	T	.	.	MAF_USDA=5.738
NC_035099.1	44029197	.	C	A	.	.	MAF_INRAE=5.696
NC_035099.1	44029219	.	A	G	.	.	MAF_INRAE=1.667
NC_035099.1	44029238	.	T	G	.	.	MAF_USDA=2.353
NC_035099.1	44029242	.	C	A	.	.	MAF_INRAE=2.5;MAF_USDA=5.294
NC_035099.1	44029265	.	T	A	.	.	MAF_INRAE=8.228;MAF_USDA=38.235
NC_035099.1	44029317	.	C	T	.	.	MAF_INRAE=8.861;MAF_USDA=38.235
NC_035099.1	44029338	.	C	A	.	.	MAF_INRAE=8.861;MAF_USDA=38.824
NC_035099.1	44029342	.	C	T	.	.	MAF_USDA=2.083
NC_035099.1	44029362	.	G	T	.	.	MAF_INRAE=8.861;MAF_USDA=38.824
NC_035099.1	44029373	.	G	A	.	.	MAF_USDA=18.824
NC_035099.1	44029386	.	C	A	.	.	MAF_USDA=1.639
NC_035099.1	44029430	.	G	A	.	.	MAF_USDA=5.738
NC_035099.1	44029483	.	T	G	.	.	MAF_USDA=9.016
NC_035099.1	44029487	.	C	A	.	.	MAF_USDA=3.279
NC_035099.1	44029555	.	A	C	.	.	MAF_INRAE=8.228;MAF_USDA=39.412
NC_035099.1	44029557	.	G	T	.	.	MAF_USDA=1.639
NC_035099.1	44029641	.	G	C	.	.	MAF_INRAE=8.861
NC_035099.1	44029745	.	G	A	.	.	MAF_USDA=8.235
NC_035099.1	44029769	.	A	T	.	.	MAF_INRAE=8.228;MAF_USDA=38.235
NC_035099.1	44029814	.	C	A	.	.	MAF_USDA=3.279
NC_035099.1	44029850	.	A	G	.	.	MAF_INRAE=8.228;MAF_USDA=38.235
NC_035099.1	44029879	.	C	T	.	.	MAF_INRAE=8.228;MAF_USDA=38.235
NC_035099.1	44029880	.	A	G	.	.	MAF_INRAE=9.167;MAF_USDA=37.647
NC_035099.1	44029915	.	T	C	.	.	MAF_INRAE=8.228;MAF_USDA=37.647
NC_035099.1	44029950	.	C	T	.	.	MAF_USDA=3.279
NC_035099.1	44029958	.	T	C	.	.	MAF_USDA=2.083
NC_035099.1	44029981	.	T	C	.	.	MAF_INRAE=5.696;MAF_USDA=36.471
NC_035099.1	44030005	.	T	A	.	.	MAF_INRAE=8.228;MAF_USDA=38.235
NC_035099.1	44030079	.	A	G	.	.	MAF_USDA=4.118
NC_035099.1	44030083	.	T	G	.	.	MAF_USDA=14.583
NC_035099.1	44030097	.	C	A	.	.	MAF_INRAE=46.835;MAF_USDA=19.412
NC_035099.1	44030223	.	G	A	.	.	MAF_USDA=10.588
NC_035099.1	44030311	.	A	G	.	.	MAF_INRAE=2.5;MAF_USDA=5.294
NC_035099.1	44030387	.	T	A	.	.	MAF_INRAE=8.228;MAF_USDA=37.647
NC_035099.1	44030409	.	G	A	.	.	MAF_INRAE=5.263;MAF_USDA=1.639
NC_035099.1	44030437	.	A	T	.	.	MAF_USDA=2.083
NC_035099.1	44030512	.	G	T	.	.	MAF_USDA=7.647
NC_035099.1	44030572	.	T	C	.	.	MAF_INRAE=6.329;MAF_USDA=34.706
NC_035099.1	44030584	.	T	C	.	.	MAF_INRAE=1.667;MAF_USDA=4.706
NC_035099.1	44030625	.	T	C	.	.	MAF_INRAE=8.861;MAF_USDA=38.235
NC_035099.1	44030645	.	C	A	.	.	MAF_USDA=2.083
NC_035099.1	44030646	.	C	A	.	.	MAF_INRAE=46.835;MAF_USDA=23.529
NC_035099.1	44030662	.	G	T	.	.	MAF_INRAE=8.228;MAF_USDA=38.235
NC_035099.1	44030681	.	C	T	.	.	MAF_USDA=1.639
NC_035099.1	44030685	.	G	A	.	.	MAF_INRAE=8.228;MAF_USDA=38.824
NC_035099.1	44030745	.	G	A	.	.	MAF_USDA=3.279
NC_035099.1	44030808	.	A	G	.	.	MAF_USDA=1.639
NC_035099.1	44030851	.	G	T	.	.	MAF_INRAE=7.595;MAF_USDA=38.824
NC_035099.1	44030973	.	A	T	.	.	MAF_USDA=27.083
NC_035099.1	44030976	.	C	A	.	.	MAF_USDA=27.083
NC_035099.1	44030988	.	T	C	.	.	MAF_USDA=27.083
NC_035099.1	44031053	.	A	G	.	.	MAF_USDA=29.167
NC_035099.1	44031089	.	G	A	.	.	MAF_USDA=18.75
NC_035099.1	44031104	.	T	C	.	.	MAF_USDA=4.167
NC_035099.1	44031141	.	A	G	.	.	MAF_USDA=18.75
NC_035099.1	44031157	.	A	T	.	.	MAF_USDA=18.75
NC_035099.1	44031278	.	G	A	.	.	MAF_USDA=8.333
NC_035099.1	44031310	.	T	A	.	.	MAF_USDA=16.667
NC_035099.1	44031311	.	A	C	.	.	MAF_USDA=6.25
NC_035099.1	44031424	.	C	G	.	.	MAF_USDA=22.917
NC_035099.1	44031838	.	C	A	.	.	MAF_USDA=4.167
NC_035099.1	44031860	.	C	T	.	.	MAF_USDA=8.333
NC_035099.1	44031931	.	G	T	.	.	MAF_USDA=22.917
NC_035099.1	44032425	.	T	C	.	.	MAF_USDA=47.917
NC_035099.1	44032433	.	G	A	.	.	MAF_USDA=3.448
NC_035099.1	44032492	.	C	A	.	.	MAF_INRAE=5.263;MAF_USDA=3.279
NC_035099.1	44032534	.	A	C	.	.	MAF_USDA=3.279
NC_035099.1	44032558	.	T	C	.	.	MAF_INRAE=5.263;MAF_USDA=33.529
NC_035099.1	44032589	.	C	G	.	.	MAF_INRAE=31.579;MAF_USDA=6.471
NC_035099.1	44032691	.	T	C	.	.	MAF_INRAE=5.263;MAF_USDA=34.706
NC_035099.1	44032710	.	A	G	.	.	MAF_INRAE=2.5
NC_035099.1	44032768	.	C	T	.	.	MAF_USDA=6.557
NC_035099.1	44032769	.	G	A	.	.	MAF_INRAE=5.833;MAF_USDA=25.882
NC_035099.1	44032800	.	T	C	.	.	MAF_INRAE=5.063;MAF_USDA=37.647
NC_035099.1	44032814	.	T	C	.	.	MAF_USDA=1.639
NC_035099.1	44032817	.	G	A	.	.	MAF_INRAE=5.063;MAF_USDA=24.118
NC_035099.1	44032919	.	C	A	.	.	MAF_USDA=1.639
NC_035099.1	44032927	.	G	A	.	.	MAF_USDA=3.279
NC_035099.1	44032937	.	G	A	.	.	MAF_INRAE=13.924;MAF_USDA=13.529
NC_035099.1	44032945	.	G	A	.	.	MAF_USDA=4.098
NC_035099.1	44032973	.	G	T	.	.	MAF_INRAE=10.127;MAF_USDA=36.471
NC_035099.1	44033012	.	C	T	.	.	MAF_USDA=8.333
NC_035099.1	44033106	.	G	A	.	.	MAF_USDA=4.098
NC_035099.1	44033207	.	C	T	.	.	MAF_USDA=1.639
NC_035099.1	44033221	.	T	A	.	.	MAF_INRAE=5.696;MAF_USDA=37.647
NC_035099.1	44033224	.	G	A	.	.	MAF_INRAE=1.667;MAF_USDA=6.25
NC_035099.1	44033348	.	C	T	.	.	MAF_USDA=13.115
NC_035099.1	44033373	.	G	A	.	.	MAF_USDA=4.098
NC_035099.1	44033423	.	G	C	.	.	MAF_INRAE=11.667
NC_035099.1	44033425	.	G	A	.	.	MAF_INRAE=10.127;MAF_USDA=33.333
NC_035099.1	44033470	.	T	C	.	.	MAF_USDA=1.639
NC_035099.1	44033477	.	A	C	.	.	MAF_INRAE=45.57;MAF_USDA=17.857
NC_035099.1	44033486	.	A	C	.	.	MAF_INRAE=5.833;MAF_USDA=26.19
NC_035099.1	44033503	.	C	A	.	.	MAF_USDA=4.706
NC_035099.1	44033509	.	A	T	.	.	MAF_INRAE=5.833;MAF_USDA=27.059
NC_035099.1	44033533	.	G	A	.	.	MAF_USDA=25.882
NC_035099.1	44033558	.	A	C	.	.	MAF_USDA=4.098
NC_035099.1	44033591	.	G	A	.	.	MAF_USDA=6.25
NC_035099.1	44033750	.	T	G	.	.	MAF_INRAE=44.304;MAF_USDA=17.059
NC_035099.1	44033753	.	C	T	.	.	MAF_INRAE=5.833;MAF_USDA=38.824
NC_035099.1	44033846	.	T	G	.	.	MAF_USDA=1.639
NC_035099.1	44033924	.	T	C	.	.	MAF_USDA=1.639
NC_035099.1	44034055	.	T	A	.	.	MAF_USDA=4.098
NC_035099.1	44034157	.	A	T	.	.	MAF_INRAE=10.127;MAF_USDA=35.294
NC_035099.1	44034176	.	C	A	.	.	MAF_INRAE=10.127;MAF_USDA=33.529
NC_035099.1	44034230	.	C	A	.	.	MAF_INRAE=10.127;MAF_USDA=35.882
NC_035099.1	44034247	.	T	A	.	.	MAF_USDA=4.098
NC_035099.1	44034314	.	A	G	.	.	MAF_USDA=1.639
NC_035099.1	44034344	.	T	G	.	.	MAF_USDA=4.918
NC_035099.1	44034350	.	C	T	.	.	MAF_USDA=7.377
NC_035099.1	44034357	.	T	G	.	.	MAF_INRAE=48.101;MAF_USDA=43.529
NC_035099.1	44034369	.	C	T	.	.	MAF_INRAE=31.579;MAF_USDA=39.13
NC_035099.1	44034399	.	C	T	.	.	MAF_USDA=1.639
NC_035099.1	44034435	.	T	C	.	.	MAF_INRAE=5.0;MAF_USDA=21.765
NC_035099.1	44034465	.	A	G	.	.	MAF_USDA=7.647
NC_035099.1	44034468	.	T	C	.	.	MAF_USDA=30.0
NC_035099.1	44034490	.	T	C	.	.	MAF_USDA=2.459
NC_035099.1	44034495	.	C	A	.	.	MAF_USDA=1.639
NC_035099.1	44034530	.	A	G	.	.	MAF_USDA=4.167
NC_035099.1	44034533	.	C	T	.	.	MAF_USDA=3.333
NC_035099.1	44034595	.	A	G	.	.	MAF_USDA=3.279
NC_035099.1	44034617	.	A	C	.	.	MAF_USDA=12.5
NC_035099.1	44034618	.	T	G	.	.	MAF_USDA=4.167
NC_035099.1	44034620	.	T	C	.	.	MAF_USDA=31.176
NC_035099.1	44034690	.	G	T	.	.	MAF_USDA=6.25
NC_035099.1	44034743	.	G	C	.	.	MAF_USDA=22.131
NC_035099.1	44034878	.	C	A	.	.	MAF_INRAE=40.833;MAF_USDA=15.294
NC_035099.1	44034898	.	C	T	.	.	MAF_INRAE=36.076;MAF_USDA=42.941
NC_035099.1	44034899	.	A	G	.	.	MAF_USDA=5.294
NC_035099.1	44034910	.	A	G	.	.	MAF_INRAE=2.5;MAF_USDA=2.941
NC_035099.1	44034966	.	G	T	.	.	MAF_INRAE=1.667;MAF_USDA=6.25
NC_035099.1	44035078	.	G	A	.	.	MAF_INRAE=18.987;MAF_USDA=39.412
NC_035099.1	44035113	.	C	A	.	.	MAF_USDA=2.459
NC_035099.1	44035192	.	T	G	.	.	MAF_INRAE=41.667;MAF_USDA=8.824
NC_035099.1	44035225	.	C	T	.	.	MAF_USDA=2.083
NC_035099.1	44035243	.	T	G	.	.	MAF_INRAE=36.076;MAF_USDA=46.471
NC_035099.1	44035250	.	A	C	.	.	MAF_INRAE=44.937;MAF_USDA=25.294
NC_035099.1	44035259	.	A	C	.	.	MAF_INRAE=44.937;MAF_USDA=25.294
NC_035099.1	44035421	.	C	T	.	.	MAF_USDA=8.235
NC_035099.1	44035422	.	G	A	.	.	MAF_USDA=6.25
NC_035099.1	44035490	.	T	G	.	.	MAF_USDA=1.639
NC_035099.1	44035580	.	A	G	.	.	MAF_INRAE=44.937;MAF_USDA=17.213
NC_035099.1	44035721	.	C	T	.	.	MAF_USDA=2.941
NC_035099.1	44035968	.	G	T	.	.	MAF_INRAE=8.333;MAF_USDA=12.5
NC_035099.1	44036081	.	A	T	.	.	MAF_USDA=4.167
NC_035099.1	44036100	.	T	A	.	.	MAF_USDA=3.279
NC_035099.1	44036194	.	T	C	.	.	MAF_INRAE=44.937;MAF_USDA=18.235
NC_035099.1	44036204	.	G	A	.	.	MAF_USDA=4.098
NC_035099.1	44036235	.	C	T	.	.	MAF_INRAE=1.667;MAF_USDA=4.167
NC_035099.1	44036366	.	G	A	.	.	MAF_INRAE=45.57;MAF_USDA=18.824
NC_035099.1	44036607	.	A	T	.	.	MAF_INRAE=1.667;MAF_USDA=4.118
NC_035099.1	44036657	.	G	A	.	.	MAF_USDA=1.176
NC_035099.1	44036969	.	A	C	.	.	MAF_INRAE=1.667;MAF_USDA=6.25
NC_035099.1	44037003	.	G	A	.	.	MAF_INRAE=5.063;MAF_USDA=2.459
NC_035099.1	44037012	.	C	A	.	.	MAF_USDA=5.738
NC_035099.1	44037018	.	A	G	.	.	MAF_INRAE=37.342;MAF_USDA=41.176
NC_035099.1	44037209	.	T	C	.	.	MAF_INRAE=37.975;MAF_USDA=44.118
NC_035099.1	44037249	.	T	G	.	.	MAF_USDA=4.098
NC_035099.1	44037308	.	C	A	.	.	MAF_USDA=3.279
NC_035099.1	44037332	.	C	A	.	.	MAF_INRAE=40.0;MAF_USDA=5.738
NC_035099.1	44037456	.	A	C	.	.	MAF_USDA=5.738
NC_035099.1	44037554	.	G	T	.	.	MAF_USDA=4.918
NC_035099.1	44037556	.	G	A	.	.	MAF_USDA=7.377
NC_035099.1	44037579	.	T	C	.	.	MAF_USDA=4.098
NC_035099.1	44037580	.	T	C	.	.	MAF_USDA=4.098
NC_035099.1	44037581	.	T	A	.	.	MAF_USDA=4.098
NC_035099.1	44037583	.	G	C	.	.	MAF_USDA=4.098
NC_035099.1	44037584	.	G	C	.	.	MAF_USDA=4.098
NC_035099.1	44037586	.	T	A	.	.	MAF_USDA=4.098
NC_035099.1	44037587	.	G	A	.	.	MAF_USDA=4.098
NC_035099.1	44037588	.	G	A	.	.	MAF_USDA=4.098
NC_035099.1	44037616	.	G	T	.	.	MAF_USDA=1.639
NC_035099.1	44037621	.	A	C	.	.	MAF_INRAE=36.076;MAF_USDA=45.294
NC_035099.1	44037728	.	C	T	.	.	MAF_USDA=2.083
NC_035099.1	44037742	.	A	G	.	.	MAF_USDA=2.459
NC_035099.1	44037848	.	T	A	.	.	MAF_USDA=8.824
NC_035099.1	44037863	.	A	G	.	.	MAF_USDA=5.0
NC_035099.1	44037868	.	T	A	.	.	MAF_INRAE=12.5
NC_035099.1	44037874	.	T	G	.	.	MAF_INRAE=12.5
NC_035099.1	44037877	.	T	G	.	.	MAF_USDA=6.25
NC_035099.1	44037889	.	C	A	.	.	MAF_INRAE=1.667;MAF_USDA=4.918
NC_035099.1	44037891	.	A	T	.	.	MAF_USDA=6.25
NC_035099.1	44037894	.	A	G	.	.	MAF_USDA=1.176
NC_035099.1	44037900	.	A	T	.	.	MAF_USDA=4.918
NC_035099.1	44038055	.	G	T	.	.	MAF_INRAE=37.342;MAF_USDA=38.235
NC_035099.1	44038155	.	A	C	.	.	MAF_USDA=4.098
NC_035099.1	44038220	.	C	A	.	.	MAF_USDA=8.824
NC_035099.1	44038250	.	A	T	.	.	MAF_INRAE=2.5;MAF_USDA=2.941
NC_035099.1	44038288	.	T	G	.	.	MAF_USDA=2.941
NC_035099.1	44038296	.	G	A	.	.	MAF_USDA=1.639
NC_035099.1	44038380	.	A	C,T	.	.	MAF_INRAE=36.842
NC_035099.1	44038392	.	T	C	.	.	MAF_INRAE=17.089;MAF_USDA=16.667
NC_035099.1	44038473	.	T	A	.	.	MAF_INRAE=36.076;MAF_USDA=41.176
NC_035099.1	44038494	.	C	A	.	.	MAF_USDA=4.098
NC_035099.1	44038495	.	A	C	.	.	MAF_USDA=4.098
NC_035099.1	44038497	.	A	C	.	.	MAF_INRAE=36.076;MAF_USDA=40.588
NC_035099.1	44038513	.	A	G	.	.	MAF_USDA=2.941
NC_035099.1	44038632	.	A	T	.	.	MAF_USDA=2.083
NC_035099.1	44038724	.	G	C	.	.	MAF_USDA=4.918
NC_035099.1	44038728	.	G	A	.	.	MAF_INRAE=5.696;MAF_USDA=24.706
NC_035099.1	44038770	.	T	A	.	.	MAF_INRAE=36.076;MAF_USDA=45.294
NC_035099.1	44038855	.	G	A	.	.	MAF_USDA=5.738
NC_035099.1	44038875	.	G	C	.	.	MAF_INRAE=37.342;MAF_USDA=40.588
NC_035099.1	44038910	.	C	G	.	.	MAF_USDA=3.279
NC_035099.1	44038992	.	T	G	.	.	MAF_INRAE=37.975;MAF_USDA=41.071
NC_035099.1	44039023	.	C	A	.	.	MAF_USDA=3.279
NC_035099.1	44039058	.	A	G	.	.	MAF_USDA=4.918
NC_035099.1	44039075	.	A	G	.	.	MAF_INRAE=37.342;MAF_USDA=50.0
NC_035099.1	44039123	.	C	T	.	.	MAF_USDA=2.459
NC_035099.1	44039169	.	G	A	.	.	MAF_INRAE=2.632
NC_035099.1	44039174	.	C	T	.	.	MAF_INRAE=37.342;MAF_USDA=45.294
NC_035099.1	44039191	.	G	A	.	.	MAF_INRAE=1.667;MAF_USDA=4.706
NC_035099.1	44039243	.	C	T	.	.	MAF_INRAE=36.709;MAF_USDA=46.471
NC_035099.1	44039286	.	T	G	.	.	MAF_USDA=8.333
NC_035099.1	44039316	.	G	A	.	.	MAF_INRAE=17.722;MAF_USDA=30.588
NC_035099.1	44039336	.	C	T	.	.	MAF_INRAE=36.076;MAF_USDA=45.882
NC_035099.1	44039358	.	C	G	.	.	MAF_USDA=4.098
NC_035099.1	44039494	.	C	T	.	.	MAF_USDA=2.459
NC_035099.1	44039498	.	T	C	.	.	MAF_USDA=4.098
NC_035099.1	44039538	.	G	A	.	.	MAF_USDA=1.639
NC_035099.1	44039595	.	C	T	.	.	MAF_INRAE=36.709;MAF_USDA=45.294
NC_035099.1	44039672	.	C	T	.	.	MAF_USDA=4.098
NC_035099.1	44039673	.	C	T	.	.	MAF_USDA=4.098
NC_035099.1	44039676	.	T	A	.	.	MAF_USDA=4.918
NC_035099.1	44039694	.	C	T	.	.	MAF_USDA=3.279
NC_035099.1	44039695	.	G	A	.	.	MAF_USDA=4.098
NC_035099.1	44039784	.	T	C	.	.	MAF_INRAE=37.342;MAF_USDA=40.0
NC_035099.1	44039807	.	C	T	.	.	MAF_USDA=4.098
NC_035099.1	44039920	.	C	G	.	.	MAF_INRAE=46.667;MAF_USDA=50.0
NC_035099.1	44039949	.	G	T	.	.	MAF_USDA=3.279
NC_035099.1	44039978	.	G	A	.	.	MAF_INRAE=49.167;MAF_USDA=45.833
NC_035099.1	44039987	.	C	T	.	.	MAF_INRAE=1.667
NC_035099.1	44040007	.	C	G	.	.	MAF_USDA=2.459
NC_035099.1	44040050	.	T	G	.	.	MAF_INRAE=5.696;MAF_USDA=35.294
NC_035099.1	44040164	.	A	G	.	.	MAF_INRAE=36.709;MAF_USDA=50.0
NC_035099.1	44040188	.	C	A	.	.	MAF_INRAE=36.709;MAF_USDA=42.262
NC_035099.1	44040191	.	G	A	.	.	MAF_INRAE=2.5;MAF_USDA=8.333
NC_035099.1	44040196	.	C	T	.	.	MAF_INRAE=40.833;MAF_USDA=2.5
NC_035099.1	44040197	.	G	A	.	.	MAF_INRAE=1.667;MAF_USDA=2.459
NC_035099.1	44040212	.	A	T	.	.	MAF_USDA=1.639
NC_035099.1	44040267	.	A	G	.	.	MAF_INRAE=37.975;MAF_USDA=41.176
NC_035099.1	44040282	.	A	G	.	.	MAF_USDA=4.098
NC_035099.1	44040285	.	T	A	.	.	MAF_USDA=4.098
NC_035099.1	44040289	.	G	A	.	.	MAF_USDA=4.098
NC_035099.1	44040316	.	C	A	.	.	MAF_USDA=1.667
NC_035099.1	44040333	.	G	T	.	.	MAF_USDA=3.279
NC_035099.1	44040340	.	C	G	.	.	MAF_USDA=3.279
NC_035099.1	44040372	.	G	C	.	.	MAF_INRAE=37.342;MAF_USDA=41.176
NC_035099.1	44040374	.	G	T	.	.	MAF_USDA=4.098
NC_035099.1	44040394	.	G	A	.	.	MAF_USDA=4.167
NC_035099.1	44040437	.	G	A	.	.	MAF_USDA=4.098
NC_035099.1	44040445	.	C	A	.	.	MAF_INRAE=36.709;MAF_USDA=45.882
NC_035099.1	44040465	.	G	A	.	.	MAF_USDA=2.083
NC_035099.1	44040533	.	C	G	.	.	MAF_USDA=9.483
NC_035099.1	44040596	.	C	T	.	.	MAF_INRAE=12.658;MAF_USDA=2.083
NC_035099.1	44040606	.	T	G	.	.	MAF_INRAE=38.608;MAF_USDA=40.0
NC_035099.1	44040618	.	G	A	.	.	MAF_USDA=1.639
NC_035099.1	44040702	.	G	A	.	.	MAF_INRAE=36.709;MAF_USDA=48.824
NC_035099.1	44040747	.	G	A	.	.	MAF_USDA=3.279
NC_035099.1	44040752	.	C	G	.	.	MAF_USDA=2.083
NC_035099.1	44040776	.	G	A	.	.	MAF_USDA=4.918
NC_035099.1	44040853	.	A	C	.	.	MAF_INRAE=39.241;MAF_USDA=42.941
NC_035099.1	44040864	.	T	C	.	.	MAF_USDA=1.639
NC_035099.1	44040910	.	C	T	.	.	MAF_USDA=2.459
NC_035099.1	44040957	.	C	G	.	.	MAF_USDA=4.918
NC_035099.1	44040987	.	C	G	.	.	MAF_USDA=2.941
NC_035099.1	44040991	.	C	T	.	.	MAF_USDA=3.333
NC_035099.1	44041043	.	G	A	.	.	MAF_USDA=2.174
NC_035099.1	44041050	.	A	T	.	.	MAF_INRAE=5.263
NC_035099.1	44041064	.	G	C	.	.	MAF_INRAE=5.263
NC_035099.1	44041078	.	C	G	.	.	MAF_USDA=7.647
NC_035099.1	44041088	.	G	C	.	.	MAF_INRAE=41.667;MAF_USDA=5.738
NC_035099.1	44041208	.	T	G	.	.	MAF_USDA=3.333
NC_035099.1	44041221	.	C	T	.	.	MAF_INRAE=31.579;MAF_USDA=12.5
NC_035099.1	44041292	.	A	G	.	.	MAF_USDA=11.475
NC_035099.1	44041299	.	T	C	.	.	MAF_INRAE=37.342;MAF_USDA=44.118
NC_035099.1	44041313	.	G	T	.	.	MAF_USDA=3.279
NC_035099.1	44041348	.	C	G	.	.	MAF_INRAE=17.722;MAF_USDA=25.882
NC_035099.1	44041353	.	C	T	.	.	MAF_USDA=2.459
NC_035099.1	44041354	.	A	G	.	.	MAF_INRAE=37.975;MAF_USDA=44.706
NC_035099.1	44041426	.	G	A	.	.	MAF_INRAE=37.342;MAF_USDA=48.214
NC_035099.1	44041437	.	A	G	.	.	MAF_INRAE=5.696;MAF_USDA=39.286
NC_035099.1	44041440	.	T	C	.	.	MAF_INRAE=5.833;MAF_USDA=42.262
NC_035099.1	44041445	.	T	C	.	.	MAF_USDA=5.0
NC_035099.1	44041532	.	C	T	.	.	MAF_USDA=4.167
NC_035099.1	44041571	.	A	C	.	.	MAF_INRAE=36.076;MAF_USDA=50.0
NC_035099.1	44041590	.	C	A	.	.	MAF_USDA=2.083
NC_035099.1	44041599	.	T	C	.	.	MAF_USDA=2.459
NC_035099.1	44041604	.	A	G	.	.	MAF_USDA=2.459
NC_035099.1	44041608	.	A	T	.	.	MAF_USDA=2.459
NC_035099.1	44041640	.	T	A	.	.	MAF_USDA=4.167
NC_035099.1	44041695	.	A	T	.	.	MAF_INRAE=37.342;MAF_USDA=50.0
NC_035099.1	44041746	.	C	T	.	.	MAF_USDA=2.083
NC_035099.1	44041747	.	C	T	.	.	MAF_USDA=4.098
NC_035099.1	44041748	.	G	A	.	.	MAF_USDA=4.098
NC_035099.1	44041778	.	A	T	.	.	MAF_USDA=3.279
NC_035099.1	44041804	.	G	T	.	.	MAF_USDA=4.098
NC_035099.1	44041810	.	C	A	.	.	MAF_INRAE=43.038;MAF_USDA=17.647
NC_035099.1	44041846	.	C	A	.	.	MAF_USDA=4.918
NC_035099.1	44041867	.	C	T	.	.	MAF_INRAE=17.722;MAF_USDA=30.0
NC_035099.1	44041921	.	C	T	.	.	MAF_USDA=4.098
NC_035099.1	44041923	.	T	C	.	.	MAF_USDA=2.941
NC_035099.1	44041968	.	A	C	.	.	MAF_INRAE=36.709;MAF_USDA=41.765
NC_035099.1	44041973	.	C	A	.	.	MAF_USDA=4.098
NC_035099.1	44041983	.	C	A	.	.	MAF_INRAE=2.5;MAF_USDA=2.941
NC_035099.1	44041996	.	C	A	.	.	MAF_INRAE=37.342;MAF_USDA=48.824
NC_035099.1	44041997	.	A	G	.	.	MAF_INRAE=47.5;MAF_USDA=48.824
NC_035099.1	44042071	.	C	T	.	.	MAF_USDA=1.639
NC_035099.1	44042126	.	G	A	.	.	MAF_USDA=1.667
NC_035099.1	44042150	.	C	A	.	.	MAF_USDA=43.75
NC_035099.1	44042151	.	T	C	.	.	MAF_USDA=4.237
NC_035099.1	44042199	.	G	A	.	.	MAF_USDA=1.639
NC_035099.1	44042215	.	C	T	.	.	MAF_USDA=4.098
NC_035099.1	44042218	.	C	T	.	.	MAF_USDA=7.647
NC_035099.1	44042234	.	C	A	.	.	MAF_INRAE=16.456;MAF_USDA=30.0
NC_035099.1	44042265	.	T	G	.	.	MAF_INRAE=5.0
NC_035099.1	44042270	.	T	C	.	.	MAF_USDA=4.098
NC_035099.1	44042271	.	G	T	.	.	MAF_INRAE=5.263;MAF_USDA=4.167
NC_035099.1	44042280	.	C	A	.	.	MAF_USDA=3.279
NC_035099.1	44042282	.	A	G	.	.	MAF_USDA=3.279
NC_035099.1	44042311	.	C	T	.	.	MAF_USDA=2.459
NC_035099.1	44042313	.	C	T	.	.	MAF_INRAE=45.833;MAF_USDA=46.471
NC_035099.1	44042466	.	A	T	.	.	MAF_USDA=4.167
NC_035099.1	44042471	.	C	A	.	.	MAF_USDA=12.5
NC_035099.1	44042502	.	A	T	.	.	MAF_INRAE=7.5;MAF_USDA=41.667
NC_035099.1	44042541	.	A	G	.	.	MAF_INRAE=1.667;MAF_USDA=14.118
NC_035099.1	44042546	.	C	A	.	.	MAF_USDA=4.098
NC_035099.1	44042600	.	C	A	.	.	MAF_INRAE=36.709;MAF_USDA=46.471
NC_035099.1	44042716	.	T	C	.	.	MAF_INRAE=38.608;MAF_USDA=47.541
NC_035099.1	44042746	.	T	A	.	.	MAF_INRAE=38.608;MAF_USDA=27.647
NC_035099.1	44042758	.	G	C	.	.	MAF_INRAE=37.975;MAF_USDA=44.706
NC_035099.1	44042836	.	T	C	.	.	MAF_INRAE=44.937;MAF_USDA=17.647
NC_035099.1	44042857	.	A	C	.	.	MAF_INRAE=40.0;MAF_USDA=5.294
NC_035099.1	44042867	.	C	A	.	.	MAF_USDA=4.918
NC_035099.1	44042892	.	T	A	.	.	MAF_INRAE=39.241
NC_035099.1	44042893	.	A	T	.	.	MAF_INRAE=5.833
NC_035099.1	44042996	.	A	G	.	.	MAF_INRAE=40.0;MAF_USDA=16.393
NC_035099.1	44043019	.	G	A	.	.	MAF_USDA=2.459
NC_035099.1	44043024	.	A	G	.	.	MAF_INRAE=5.696;MAF_USDA=20.492
NC_035099.1	44043069	.	G	T	.	.	MAF_INRAE=5.696;MAF_USDA=26.471
NC_035099.1	44043100	.	G	A	.	.	MAF_USDA=2.083
NC_035099.1	44043161	.	T	C	.	.	MAF_INRAE=2.5
NC_035099.1	44043191	.	G	T	.	.	MAF_INRAE=39.167
NC_035099.1	44043223	.	A	C	.	.	MAF_USDA=4.918
NC_035099.1	44043234	.	C	A	.	.	MAF_INRAE=36.076;MAF_USDA=42.353
NC_035099.1	44043236	.	G	T	.	.	MAF_INRAE=1.667;MAF_USDA=2.353
NC_035099.1	44043278	.	C	T	.	.	MAF_USDA=1.639
NC_035099.1	44043341	.	C	T	.	.	MAF_INRAE=2.5;MAF_USDA=2.976
NC_035099.1	44043361	.	A	C	.	.	MAF_USDA=4.918
NC_035099.1	44043417	.	C	G	.	.	MAF_USDA=4.918
NC_035099.1	44043445	.	A	T	.	.	MAF_INRAE=5.696;MAF_USDA=24.118
NC_035099.1	44043706	.	T	A	.	.	MAF_USDA=2.941
NC_035099.1	44043707	.	G	A	.	.	MAF_USDA=2.941
NC_035099.1	44043744	.	T	C	.	.	MAF_INRAE=36.709;MAF_USDA=47.647
NC_035099.1	44043764	.	G	A	.	.	MAF_USDA=2.459
NC_035099.1	44043794	.	A	C	.	.	MAF_USDA=5.738
NC_035099.1	44043816	.	G	T	.	.	MAF_INRAE=40.0;MAF_USDA=12.295
NC_035099.1	44043900	.	C	T	.	.	MAF_USDA=12.295
NC_035099.1	44043934	.	G	A	.	.	MAF_INRAE=5.696;MAF_USDA=27.059
NC_035099.1	44043951	.	C	T	.	.	MAF_INRAE=5.696;MAF_USDA=27.059
NC_035099.1	44044035	.	C	A	.	.	MAF_INRAE=40.0
NC_035099.1	44044048	.	T	C	.	.	MAF_USDA=1.639
NC_035099.1	44044060	.	G	T	.	.	MAF_INRAE=14.557;MAF_USDA=7.059
NC_035099.1	44044107	.	G	T	.	.	MAF_INRAE=36.076;MAF_USDA=35.294
NC_035099.1	44044216	.	T	G	.	.	MAF_INRAE=40.0;MAF_USDA=2.459
NC_035099.1	44044232	.	T	A	.	.	MAF_USDA=9.836
NC_035099.1	44044233	.	C	A	.	.	MAF_USDA=9.836
NC_035099.1	44044249	.	T	G	.	.	MAF_INRAE=40.0;MAF_USDA=5.833
NC_035099.1	44044267	.	T	A	.	.	MAF_USDA=4.167
NC_035099.1	44044290	.	A	T	.	.	MAF_USDA=1.639
NC_035099.1	44044425	.	G	C	.	.	MAF_INRAE=35.443;MAF_USDA=38.824
NC_035099.1	44044543	.	C	A	.	.	MAF_USDA=9.836
NC_035099.1	44044597	.	A	G	.	.	MAF_USDA=2.083
NC_035099.1	44044598	.	T	G	.	.	MAF_USDA=2.083
NC_035099.1	44045420	.	G	T	.	.	MAF_INRAE=2.632
NC_035099.1	44045477	.	G	A	.	.	MAF_USDA=2.459
NC_035099.1	44045629	.	T	C	.	.	MAF_INRAE=41.772;MAF_USDA=17.059
NC_035099.1	44045903	.	T	C	.	.	MAF_USDA=2.459
NC_035099.1	44045983	.	A	C	.	.	MAF_INRAE=3.333;MAF_USDA=22.941
NC_035099.1	44045989	.	T	G	.	.	MAF_USDA=2.083
NC_035099.1	44046015	.	G	T	.	.	MAF_USDA=1.639
NC_035099.1	44046027	.	A	T	.	.	MAF_INRAE=1.667;MAF_USDA=2.353
NC_035099.1	44046028	.	T	C	.	.	MAF_INRAE=1.667;MAF_USDA=2.353
NC_035099.1	44046080	.	G	A	.	.	MAF_USDA=8.333
NC_035099.1	44046167	.	C	T	.	.	MAF_INRAE=43.038;MAF_USDA=17.647
NC_035099.1	44046263	.	T	A	.	.	MAF_INRAE=1.667;MAF_USDA=2.941
NC_035099.1	44046314	.	A	C	.	.	MAF_INRAE=36.076;MAF_USDA=38.69
NC_035099.1	44046315	.	A	C	.	.	MAF_INRAE=45.833;MAF_USDA=38.69
NC_035099.1	44046328	.	A	T	.	.	MAF_INRAE=42.405;MAF_USDA=17.857
NC_035099.1	44046358	.	C	A	.	.	MAF_USDA=6.25
NC_035099.1	44046401	.	T	G	.	.	MAF_USDA=2.353
NC_035099.1	44046526	.	C	T	.	.	MAF_USDA=1.639
NC_035099.1	44046586	.	A	G	.	.	MAF_INRAE=5.696;MAF_USDA=26.19
NC_035099.1	44046662	.	A	G	.	.	MAF_INRAE=17.722;MAF_USDA=10.0
NC_035099.1	44046751	.	C	T	.	.	MAF_INRAE=40.0;MAF_USDA=4.098
NC_035099.1	44046766	.	T	A	.	.	MAF_USDA=1.639
NC_035099.1	44046920	.	A	G	.	.	MAF_USDA=5.738
NC_035099.1	44046952	.	A	C	.	.	MAF_INRAE=1.667;MAF_USDA=4.706
NC_035099.1	44047038	.	G	A	.	.	MAF_INRAE=4.167;MAF_USDA=1.765
NC_035099.1	44047041	.	T	A	.	.	MAF_USDA=4.098
NC_035099.1	44047067	.	G	T	.	.	MAF_USDA=1.639
NC_035099.1	44047099	.	C	T	.	.	MAF_INRAE=42.405;MAF_USDA=24.118
NC_035099.1	44047103	.	C	T	.	.	MAF_USDA=2.459
NC_035099.1	44047117	.	T	C	.	.	MAF_USDA=9.836
NC_035099.1	44047254	.	T	C	.	.	MAF_INRAE=17.089;MAF_USDA=7.059
NC_035099.1	44047367	.	G	T	.	.	MAF_USDA=12.941
NC_035099.1	44047407	.	G	T	.	.	MAF_USDA=11.765
NC_035099.1	44047490	.	A	T	.	.	MAF_INRAE=40.0;MAF_USDA=1.639
NC_035099.1	44047540	.	G	A	.	.	MAF_INRAE=1.667;MAF_USDA=6.25
NC_035099.1	44047592	.	C	A	.	.	MAF_USDA=9.836
NC_035099.1	44047632	.	G	T	.	.	MAF_INRAE=39.167
NC_035099.1	44047687	.	A	T	.	.	MAF_INRAE=24.684;MAF_USDA=33.529
NC_035099.1	44047741	.	T	C	.	.	MAF_USDA=2.459
NC_035099.1	44047792	.	C	G	.	.	MAF_USDA=1.176
NC_035099.1	44047836	.	G	T	.	.	MAF_INRAE=43.038;MAF_USDA=32.353
NC_035099.1	44047843	.	T	C	.	.	MAF_USDA=4.918
NC_035099.1	44047906	.	T	A	.	.	MAF_USDA=4.918
NC_035099.1	44047989	.	T	C	.	.	MAF_USDA=4.167
NC_035099.1	44047996	.	T	A	.	.	MAF_USDA=2.459
NC_035099.1	44048014	.	A	T	.	.	MAF_USDA=2.459
NC_035099.1	44048068	.	T	C	.	.	MAF_INRAE=26.667;MAF_USDA=41.803
NC_035099.1	44048096	.	G	A	.	.	MAF_USDA=1.639
NC_035099.1	44048127	.	G	C	.	.	MAF_INRAE=30.38;MAF_USDA=28.235
NC_035099.1	44048142	.	A	C	.	.	MAF_INRAE=30.38;MAF_USDA=42.353
NC_035099.1	44048230	.	G	A	.	.	MAF_USDA=4.167
NC_035099.1	44048452	.	C	T	.	.	MAF_USDA=4.918
NC_035099.1	44048453	.	C	T	.	.	MAF_INRAE=1.667;MAF_USDA=4.706
NC_035099.1	44048523	.	G	A	.	.	MAF_INRAE=5.833
NC_035099.1	44048871	.	C	G	.	.	MAF_INRAE=2.5;MAF_USDA=8.333
NC_035099.1	44048911	.	T	G	.	.	MAF_USDA=1.176
NC_035099.1	44048924	.	C	A	.	.	MAF_INRAE=41.139;MAF_USDA=26.471
NC_035099.1	44048976	.	C	T	.	.	MAF_INRAE=40.833;MAF_USDA=3.279
NC_035099.1	44049039	.	C	A	.	.	MAF_USDA=2.941
NC_035099.1	44049063	.	A	C	.	.	MAF_INRAE=1.667;MAF_USDA=6.471
NC_035099.1	44049207	.	C	T	.	.	MAF_USDA=1.639
NC_035099.1	44049210	.	C	G	.	.	MAF_USDA=6.25
NC_035099.1	44049220	.	G	T	.	.	MAF_INRAE=25.949;MAF_USDA=48.235
NC_035099.1	44049225	.	A	G	.	.	MAF_INRAE=1.667;MAF_USDA=5.294
NC_035099.1	44049229	.	A	C	.	.	MAF_USDA=3.279
NC_035099.1	44049310	.	C	T	.	.	MAF_INRAE=7.595;MAF_USDA=1.639
NC_035099.1	44049317	.	T	C	.	.	MAF_INRAE=16.456;MAF_USDA=7.059
NC_035099.1	44049357	.	C	A	.	.	MAF_INRAE=3.165;MAF_USDA=10.0
NC_035099.1	44049447	.	G	A	.	.	MAF_INRAE=3.333
NC_035099.1	44049448	.	A	G	.	.	MAF_USDA=9.836
NC_035099.1	44049470	.	A	G	.	.	MAF_INRAE=1.667;MAF_USDA=5.294
NC_035099.1	44049477	.	T	C	.	.	MAF_USDA=4.098
NC_035099.1	44049541	.	C	T	.	.	MAF_USDA=2.459
NC_035099.1	44049611	.	T	A	.	.	MAF_INRAE=5.833;MAF_USDA=21.176
NC_035099.1	44049627	.	T	G	.	.	MAF_INRAE=7.595;MAF_USDA=30.0
NC_035099.1	44049653	.	A	C	.	.	MAF_USDA=1.639
NC_035099.1	44049674	.	T	G	.	.	MAF_INRAE=46.203;MAF_USDA=49.412
NC_035099.1	44049708	.	G	A	.	.	MAF_USDA=8.197
NC_035099.1	44049735	.	G	A	.	.	MAF_INRAE=3.165;MAF_USDA=11.176
NC_035099.1	44049754	.	A	T	.	.	MAF_INRAE=3.165;MAF_USDA=10.0
NC_035099.1	44049755	.	C	T	.	.	MAF_USDA=1.639
NC_035099.1	44049791	.	C	T	.	.	MAF_USDA=4.918
NC_035099.1	44049792	.	C	G	.	.	MAF_INRAE=39.167;MAF_USDA=4.706
NC_035099.1	44049819	.	A	C	.	.	MAF_INRAE=27.215;MAF_USDA=28.235
NC_035099.1	44049883	.	T	G	.	.	MAF_INRAE=5.263;MAF_USDA=1.639
NC_035099.1	44049923	.	A	T	.	.	MAF_INRAE=26.582;MAF_USDA=28.235
NC_035099.1	44049931	.	C	T	.	.	MAF_INRAE=3.165;MAF_USDA=10.0
NC_035099.1	44049956	.	G	A	.	.	MAF_INRAE=24.051;MAF_USDA=36.471
NC_035099.1	44049988	.	C	A	.	.	MAF_INRAE=42.405;MAF_USDA=17.857
NC_035099.1	44049992	.	A	C	.	.	MAF_INRAE=1.667;MAF_USDA=4.762
NC_035099.1	44050026	.	T	C	.	.	MAF_INRAE=42.405;MAF_USDA=17.059
NC_035099.1	44050074	.	A	T	.	.	MAF_INRAE=4.43;MAF_USDA=22.941
NC_035099.1	44050126	.	T	A	.	.	MAF_INRAE=17.089;MAF_USDA=6.471
NC_035099.1	44050141	.	A	G	.	.	MAF_USDA=1.639
NC_035099.1	44050219	.	C	A	.	.	MAF_USDA=2.083
NC_035099.1	44050247	.	T	C	.	.	MAF_INRAE=3.165;MAF_USDA=4.706
NC_035099.1	44050302	.	C	T	.	.	MAF_USDA=7.377
NC_035099.1	44050303	.	G	A	.	.	MAF_INRAE=42.405;MAF_USDA=17.647
NC_035099.1	44050313	.	A	T	.	.	MAF_USDA=7.377
NC_035099.1	44050353	.	C	T	.	.	MAF_USDA=1.639
NC_035099.1	44050476	.	A	G	.	.	MAF_USDA=2.459
NC_035099.1	44050513	.	T	G	.	.	MAF_INRAE=21.519;MAF_USDA=28.824
NC_035099.1	44050598	.	G	C	.	.	MAF_INRAE=47.468;MAF_USDA=48.824
NC_035099.1	44050735	.	C	T	.	.	MAF_USDA=2.083
NC_035099.1	44050737	.	C	A	.	.	MAF_USDA=4.118
NC_035099.1	44050797	.	A	T	.	.	MAF_USDA=4.918
NC_035099.1	44050817	.	TA	TT	.	.	MAF_USDA=2.083
NC_035099.1	44050830	.	A	G	.	.	MAF_INRAE=27.215;MAF_USDA=18.235
NC_035099.1	44050832	.	C	T	.	.	MAF_USDA=5.738
NC_035099.1	44050852	.	G	C	.	.	MAF_USDA=4.918
NC_035099.1	44050887	.	A	G	.	.	MAF_USDA=6.557
NC_035099.1	44050934	.	G	A	.	.	MAF_INRAE=36.842;MAF_USDA=42.353
NC_035099.1	44051025	.	A	G	.	.	MAF_USDA=2.083
NC_035099.1	44051026	.	G	T	.	.	MAF_USDA=2.083
NC_035099.1	44051049	.	C	A	.	.	MAF_INRAE=1.667;MAF_USDA=22.941
NC_035099.1	44051069	.	C	T	.	.	MAF_USDA=4.098
NC_035099.1	44051077	.	A	G	.	.	MAF_USDA=4.706
NC_035099.1	44051115	.	G	A	.	.	MAF_USDA=4.918
NC_035099.1	44051313	.	C	A	.	.	MAF_INRAE=42.405;MAF_USDA=20.588
NC_035099.1	44051349	.	A	G	.	.	MAF_USDA=2.459
NC_035099.1	44051374	.	C	T	.	.	MAF_INRAE=1.667;MAF_USDA=6.471
NC_035099.1	44051421	.	A	T	.	.	MAF_USDA=1.667
NC_035099.1	44051512	.	G	A	.	.	MAF_USDA=2.459
NC_035099.1	44051528	.	T	A	.	.	MAF_USDA=4.918
NC_035099.1	44051623	.	C	T	.	.	MAF_USDA=3.279
NC_035099.1	44051624	.	G	A	.	.	MAF_USDA=6.557
NC_035099.1	44051657	.	T	A	.	.	MAF_USDA=8.333
NC_035099.1	44051768	.	G	A	.	.	MAF_USDA=1.639
NC_035099.1	44051773	.	C	T	.	.	MAF_INRAE=10.526;MAF_USDA=11.475
NC_035099.1	44051819	.	A	T	.	.	MAF_INRAE=49.367;MAF_USDA=27.059
NC_035099.1	44051845	.	C	A	.	.	MAF_USDA=12.353
NC_035099.1	44051888	.	A	T	.	.	MAF_USDA=1.639
NC_035099.1	44051902	.	G	A	.	.	MAF_INRAE=42.405;MAF_USDA=18.235
NC_035099.1	44052064	.	A	C	.	.	MAF_USDA=1.639
NC_035099.1	44052139	.	A	G	.	.	MAF_USDA=14.118
NC_035099.1	44052141	.	C	T	.	.	MAF_USDA=2.083
NC_035099.1	44052147	.	T	C	.	.	MAF_INRAE=39.167;MAF_USDA=2.459
NC_035099.1	44052148	.	T	G	.	.	MAF_USDA=1.639
NC_035099.1	44052156	.	A	C	.	.	MAF_INRAE=7.595;MAF_USDA=7.377
NC_035099.1	44052281	.	C	T	.	.	MAF_USDA=1.639
NC_035099.1	44052315	.	T	G	.	.	MAF_INRAE=7.595;MAF_USDA=11.475
NC_035099.1	44052316	.	G	T	.	.	MAF_USDA=5.738
NC_035099.1	44052328	.	G	A	.	.	MAF_USDA=1.639
NC_035099.1	44052358	.	A	T	.	.	MAF_INRAE=7.595;MAF_USDA=11.475
NC_035099.1	44052362	.	C	T	.	.	MAF_USDA=5.738
NC_035099.1	44052433	.	C	T	.	.	MAF_INRAE=48.734;MAF_USDA=30.357
NC_035099.1	44052513	.	T	C	.	.	MAF_USDA=14.583
NC_035099.1	44052514	.	G	A	.	.	MAF_INRAE=35.833;MAF_USDA=14.583
NC_035099.1	44052523	.	C	T	.	.	MAF_USDA=1.639
NC_035099.1	44052568	.	C	T	.	.	MAF_USDA=4.918
NC_035099.1	44052569	.	G	A	.	.	MAF_INRAE=49.367;MAF_USDA=42.941
NC_035099.1	44052582	.	G	A	.	.	MAF_USDA=1.639
NC_035099.1	44052693	.	G	T	.	.	MAF_INRAE=6.667
NC_035099.1	44052851	.	A	T	.	.	MAF_USDA=2.459
NC_035099.1	44052880	.	C	A	.	.	MAF_INRAE=4.167;MAF_USDA=2.083
NC_035099.1	44052915	.	A	G	.	.	MAF_INRAE=3.333;MAF_USDA=3.279
NC_035099.1	44052942	.	CG	CA	.	.	MAF_USDA=18.75
NC_035099.1	44052971	.	A	G	.	.	MAF_INRAE=6.667
NC_035099.1	44052974	.	G	A	.	.	MAF_INRAE=6.667
NC_035099.1	44052992	.	T	G	.	.	MAF_USDA=6.471
NC_035099.1	44052993	.	G	T	.	.	MAF_USDA=6.471
NC_035099.1	44053178	.	A	C	.	.	MAF_USDA=20.833
NC_035099.1	44053192	.	C	T	.	.	MAF_USDA=20.833
NC_035099.1	44054395	.	T	A	.	.	MAF_USDA=30.435
NC_035099.1	44054417	.	C	T	.	.	MAF_USDA=21.739
NC_035099.1	44054768	.	T	A	.	.	MAF_USDA=2.083
NC_035099.1	44054773	.	T	A	.	.	MAF_INRAE=9.167
NC_035099.1	44054774	.	T	A	.	.	MAF_INRAE=9.167;MAF_USDA=16.667
NC_035099.1	44054775	.	T	A	.	.	MAF_INRAE=40.833
NC_035099.1	44054812	.	C	T	.	.	MAF_USDA=4.098
NC_035099.1	44054835	.	C	T	.	.	MAF_USDA=2.083
NC_035099.1	44054852	.	A	G	.	.	MAF_INRAE=2.532;MAF_USDA=12.941
NC_035099.1	44054901	.	T	G	.	.	MAF_USDA=1.639
NC_035099.1	44054914	.	C	T	.	.	MAF_USDA=6.557
NC_035099.1	44054941	.	T	C	.	.	MAF_INRAE=49.367;MAF_USDA=35.294
NC_035099.1	44054946	.	A	T	.	.	MAF_USDA=6.557
NC_035099.1	44054948	.	G	T	.	.	MAF_USDA=2.083
NC_035099.1	44054953	.	G	T	.	.	MAF_USDA=3.279
NC_035099.1	44054983	.	T	G	.	.	MAF_INRAE=49.367;MAF_USDA=27.647
NC_035099.1	44055029	.	G	A	.	.	MAF_USDA=4.118
NC_035099.1	44055032	.	G	A	.	.	MAF_USDA=4.918
NC_035099.1	44055056	.	T	A	.	.	MAF_INRAE=7.595
NC_035099.1	44055102	.	T	G	.	.	MAF_USDA=5.738
NC_035099.1	44055115	.	G	A	.	.	MAF_INRAE=42.405;MAF_USDA=17.647
NC_035099.1	44055170	.	C	T	.	.	MAF_INRAE=1.667;MAF_USDA=4.118
NC_035099.1	44055172	.	T	C	.	.	MAF_INRAE=5.263;MAF_USDA=1.639
NC_035099.1	44055187	.	G	C	.	.	MAF_INRAE=42.405;MAF_USDA=16.471
NC_035099.1	44055195	.	A	T	.	.	MAF_INRAE=42.405;MAF_USDA=17.059
NC_035099.1	44055224	.	A	C	.	.	MAF_USDA=2.459
NC_035099.1	44055315	.	T	C	.	.	MAF_USDA=13.333
NC_035099.1	44055350	.	A	G	.	.	MAF_USDA=1.667
NC_035099.1	44055358	.	C	T	.	.	MAF_USDA=25.0
NC_035099.1	44055495	.	C	G	.	.	MAF_USDA=6.78
NC_035099.1	44055499	.	C	G	.	.	MAF_USDA=5.932
NC_035099.1	44055503	.	A	T	.	.	MAF_USDA=1.695
NC_035099.1	44055551	.	T	G	.	.	MAF_USDA=31.25
NC_035099.1	44055552	.	G	C	.	.	MAF_USDA=35.417
NC_035099.1	44055556	.	G	A	.	.	MAF_USDA=47.917
NC_035099.1	44055571	.	T	G	.	.	MAF_USDA=2.083
NC_035099.1	44055611	.	C	T	.	.	MAF_USDA=4.237
NC_035099.1	44055642	.	A	G	.	.	MAF_USDA=10.169
NC_035099.1	44055650	.	C	T	.	.	MAF_USDA=19.277
NC_035099.1	44055670	.	C	A	.	.	MAF_USDA=35.417
NC_035099.1	44055679	.	C	T	.	.	MAF_USDA=1.695
NC_035099.1	44055790	.	C	G	.	.	MAF_USDA=9.322
NC_035099.1	44055821	.	C	A	.	.	MAF_USDA=2.083
NC_035099.1	44056009	.	T	A	.	.	MAF_INRAE=6.667;MAF_USDA=7.229
NC_035099.1	44056030	.	T	G	.	.	MAF_INRAE=2.532;MAF_USDA=13.855
NC_035099.1	44056045	.	T	C	.	.	MAF_USDA=1.205
NC_035099.1	44056101	.	A	G	.	.	MAF_USDA=2.542
NC_035099.1	44056143	.	C	T	.	.	MAF_INRAE=6.962;MAF_USDA=11.864
NC_035099.1	44056285	.	C	T	.	.	MAF_USDA=10.169
NC_035099.1	44056380	.	T	A	.	.	MAF_USDA=18.75
NC_035099.1	44056393	.	A	C	.	.	MAF_USDA=25.0
NC_035099.1	44056702	.	T	C	.	.	MAF_USDA=7.627
NC_035099.1	44056753	.	T	C	.	.	MAF_USDA=49.398
NC_035099.1	44056850	.	T	C	.	.	MAF_INRAE=44.304;MAF_USDA=37.349
NC_035099.1	44056858	.	G	C	.	.	MAF_USDA=2.542
NC_035099.1	44056927	.	C	T	.	.	MAF_USDA=9.167
NC_035099.1	44057004	.	T	C	.	.	MAF_USDA=2.083
NC_035099.1	44057057	.	A	G	.	.	MAF_INRAE=1.667;MAF_USDA=29.518
NC_035099.1	44057079	.	A	C	.	.	MAF_INRAE=1.667;MAF_USDA=29.518
NC_035099.1	44057188	.	T	A	.	.	MAF_INRAE=8.228;MAF_USDA=5.932
NC_035099.1	44057255	.	G	C	.	.	MAF_USDA=3.39
NC_035099.1	44057267	.	T	C	.	.	MAF_USDA=4.237
NC_035099.1	44057274	.	C	A	.	.	MAF_INRAE=10.127;MAF_USDA=31.928
NC_035099.1	44057295	.	C	T	.	.	MAF_USDA=3.39
NC_035099.1	44057356	.	G	A	.	.	MAF_INRAE=25.316;MAF_USDA=9.036
NC_035099.1	44057381	.	T	C	.	.	MAF_INRAE=1.667;MAF_USDA=6.25
NC_035099.1	44057390	.	T	C	.	.	MAF_INRAE=49.367;MAF_USDA=48.78
NC_035099.1	44057394	.	C	T	.	.	MAF_INRAE=9.167;MAF_USDA=24.096
NC_035099.1	44057403	.	G	A	.	.	MAF_INRAE=6.962;MAF_USDA=3.012
NC_035099.1	44057439	.	G	C	.	.	MAF_INRAE=42.405;MAF_USDA=18.072
NC_035099.1	44057443	.	T	C	.	.	MAF_INRAE=37.5;MAF_USDA=19.277
NC_035099.1	44057446	.	A	T	.	.	MAF_INRAE=37.5;MAF_USDA=19.277
NC_035099.1	44057452	.	G	T	.	.	MAF_INRAE=43.671;MAF_USDA=19.277
NC_035099.1	44057456	.	A	G	.	.	MAF_INRAE=44.937;MAF_USDA=24.699
NC_035099.1	44057457	.	T	C	.	.	MAF_INRAE=43.671;MAF_USDA=19.88
NC_035099.1	44057464	.	G	C	.	.	MAF_INRAE=1.667;MAF_USDA=2.41
NC_035099.1	44057468	.	A	T	.	.	MAF_INRAE=43.038;MAF_USDA=39.759
NC_035099.1	44057475	.	A	C	.	.	MAF_INRAE=10.0;MAF_USDA=29.167
NC_035099.1	44057476	.	G	A	.	.	MAF_USDA=29.167
NC_035099.1	44057487	.	A	G	.	.	MAF_USDA=27.083
NC_035099.1	44057488	.	T	G	.	.	MAF_USDA=12.5
NC_035099.1	44057493	.	A	T	.	.	MAF_INRAE=42.405;MAF_USDA=45.181
NC_035099.1	44057506	.	A	G	.	.	MAF_INRAE=40.0
NC_035099.1	44057507	.	T	C	.	.	MAF_INRAE=19.62;MAF_USDA=19.88
NC_035099.1	44057508	.	T	G	.	.	MAF_INRAE=17.5;MAF_USDA=46.988
NC_035099.1	44057517	.	C	A	.	.	MAF_USDA=5.085
NC_035099.1	44057556	.	A	T	.	.	MAF_INRAE=5.263
NC_035099.1	44057578	.	A	T	.	.	MAF_USDA=3.012
NC_035099.1	44057616	.	T	A	.	.	MAF_INRAE=46.667;MAF_USDA=19.643
NC_035099.1	44057657	.	T	G	.	.	MAF_INRAE=1.667;MAF_USDA=16.471
NC_035099.1	44057749	.	T	C	.	.	MAF_INRAE=5.263;MAF_USDA=16.471
NC_035099.1	44057823	.	G	T	.	.	MAF_INRAE=48.734;MAF_USDA=23.529
NC_035099.1	44057872	.	G	A	.	.	MAF_USDA=4.098
NC_035099.1	44057986	.	G	A	.	.	MAF_INRAE=8.861;MAF_USDA=9.412
NC_035099.1	44057994	.	A	C	.	.	MAF_INRAE=41.772;MAF_USDA=20.588
NC_035099.1	44058018	.	T	G	.	.	MAF_INRAE=9.494;MAF_USDA=17.059
NC_035099.1	44058045	.	A	G	.	.	MAF_INRAE=10.759;MAF_USDA=21.765
NC_035099.1	44058046	.	C	G	.	.	MAF_INRAE=7.5;MAF_USDA=21.765
NC_035099.1	44058096	.	T	C	.	.	MAF_INRAE=10.759;MAF_USDA=17.059
NC_035099.1	44058109	.	C	A	.	.	MAF_USDA=5.294
NC_035099.1	44058121	.	T	A	.	.	MAF_INRAE=40.506;MAF_USDA=44.706
NC_035099.1	44058156	.	C	T	.	.	MAF_USDA=4.706
NC_035099.1	44058248	.	G	A	.	.	MAF_INRAE=15.823;MAF_USDA=28.571
NC_035099.1	44058297	.	G	A	.	.	MAF_INRAE=6.667;MAF_USDA=7.059
NC_035099.1	44058401	.	T	C	.	.	MAF_INRAE=30.0;MAF_USDA=17.647
NC_035099.1	44058918	.	T	A	.	.	MAF_USDA=2.083
NC_035099.1	44058931	.	G	T	.	.	MAF_USDA=13.855
NC_035099.1	44058951	.	A	G	.	.	MAF_USDA=7.143
NC_035099.1	44059017	.	G	A	.	.	MAF_INRAE=43.038;MAF_USDA=38.095
NC_035099.1	44059018	.	C	T	.	.	MAF_USDA=4.167
NC_035099.1	44059022	.	T	C	.	.	MAF_INRAE=48.101;MAF_USDA=24.405
NC_035099.1	44059035	.	C	A	.	.	MAF_INRAE=8.333;MAF_USDA=7.738
NC_035099.1	44059041	.	T	G	.	.	MAF_INRAE=8.333;MAF_USDA=3.571
NC_035099.1	44059069	.	G	C	.	.	MAF_INRAE=5.833;MAF_USDA=7.647
NC_035099.1	44059090	.	G	A	.	.	MAF_INRAE=5.833;MAF_USDA=8.824
NC_035099.1	44059146	.	A	C	.	.	MAF_INRAE=5.263;MAF_USDA=13.934
NC_035099.1	44059169	.	C	T	.	.	MAF_USDA=3.279
NC_035099.1	44059223	.	A	T	.	.	MAF_INRAE=6.329;MAF_USDA=19.643
NC_035099.1	44059301	.	G	A	.	.	MAF_INRAE=10.759;MAF_USDA=19.643
NC_035099.1	44059309	.	G	A	.	.	MAF_USDA=5.952
NC_035099.1	44059352	.	C	T	.	.	MAF_INRAE=1.667;MAF_USDA=17.262
NC_035099.1	44059366	.	T	C	.	.	MAF_USDA=2.5
NC_035099.1	44059386	.	G	T	.	.	MAF_USDA=2.5
NC_035099.1	44059485	.	T	C	.	.	MAF_INRAE=36.667
NC_035099.1	44059495	.	G	T	.	.	MAF_INRAE=17.089;MAF_USDA=47.619
NC_035099.1	44059630	.	T	G	.	.	MAF_INRAE=43.671;MAF_USDA=37.647
NC_035099.1	44059638	.	C	A	.	.	MAF_USDA=4.918
NC_035099.1	44059700	.	G	T	.	.	MAF_USDA=4.098
NC_035099.1	44059839	.	C	T	.	.	MAF_USDA=4.918
NC_035099.1	44059990	.	G	A	.	.	MAF_INRAE=43.671;MAF_USDA=20.588
NC_035099.1	44060033	.	C	T	.	.	MAF_USDA=15.294
NC_035099.1	44060060	.	A	G	.	.	MAF_USDA=2.459
NC_035099.1	44060129	.	G	T	.	.	MAF_INRAE=1.667;MAF_USDA=32.353
NC_035099.1	44060157	.	G	T	.	.	MAF_INRAE=44.937;MAF_USDA=35.294
NC_035099.1	44060205	.	C	T	.	.	MAF_USDA=2.459
NC_035099.1	44060264	.	C	T	.	.	MAF_USDA=2.459
NC_035099.1	44060281	.	G	A	.	.	MAF_INRAE=16.456;MAF_USDA=12.353
NC_035099.1	44060386	.	G	T	.	.	MAF_USDA=3.279
NC_035099.1	44060393	.	G	T	.	.	MAF_USDA=4.918
NC_035099.1	44060407	.	A	G	.	.	MAF_USDA=4.118
NC_035099.1	44060422	.	C	A	.	.	MAF_INRAE=44.937;MAF_USDA=37.647
NC_035099.1	44060433	.	T	G	.	.	MAF_INRAE=1.667;MAF_USDA=12.353
NC_035099.1	44060472	.	CGAT	CGAC	.	.	MAF_USDA=2.083
NC_035099.1	44060475	.	T	C	.	.	MAF_INRAE=9.494;MAF_USDA=7.377
NC_035099.1	44060494	.	A	C	.	.	MAF_USDA=8.197
NC_035099.1	44060525	.	T	G	.	.	MAF_INRAE=15.823;MAF_USDA=38.824
NC_035099.1	44060542	.	G	A	.	.	MAF_USDA=2.459
NC_035099.1	44060546	.	T	A	.	.	MAF_INRAE=6.667;MAF_USDA=8.235
NC_035099.1	44060625	.	A	G	.	.	MAF_INRAE=44.937;MAF_USDA=38.235
NC_035099.1	44060638	.	C	T	.	.	MAF_INRAE=39.241;MAF_USDA=21.765
NC_035099.1	44060672	.	T	G	.	.	MAF_INRAE=50.0;MAF_USDA=44.706
NC_035099.1	44060698	.	G	A	.	.	MAF_USDA=4.098
NC_035099.1	44060709	.	C	A	.	.	MAF_INRAE=8.861;MAF_USDA=8.824
NC_035099.1	44060712	.	C	G	.	.	MAF_USDA=4.706
NC_035099.1	44060755	.	C	T	.	.	MAF_USDA=8.197
NC_035099.1	44060770	.	C	T	.	.	MAF_INRAE=8.861;MAF_USDA=3.529
NC_035099.1	44060799	.	C	G	.	.	MAF_INRAE=50.0;MAF_USDA=44.706
NC_035099.1	44060820	.	G	T	.	.	MAF_USDA=2.5
NC_035099.1	44060827	.	G	A	.	.	MAF_INRAE=43.671;MAF_USDA=19.412
NC_035099.1	44060859	.	A	G	.	.	MAF_INRAE=9.494;MAF_USDA=6.471
NC_035099.1	44060868	.	C	A	.	.	MAF_INRAE=39.873;MAF_USDA=21.176
NC_035099.1	44060955	.	T	C	.	.	MAF_INRAE=5.263
NC_035099.1	44060957	.	C	T	.	.	MAF_INRAE=6.667;MAF_USDA=9.412
NC_035099.1	44060969	.	T	A	.	.	MAF_INRAE=6.667;MAF_USDA=8.824
NC_035099.1	44060992	.	C	T	.	.	MAF_INRAE=6.667;MAF_USDA=3.529
NC_035099.1	44061022	.	A	C	.	.	MAF_INRAE=31.579;MAF_USDA=45.294
NC_035099.1	44061058	.	C	A	.	.	MAF_INRAE=49.167;MAF_USDA=45.833
NC_035099.1	44061067	.	C	T	.	.	MAF_USDA=20.833
NC_035099.1	44061096	.	C	A	.	.	MAF_USDA=20.833
NC_035099.1	44061110	.	C	T	.	.	MAF_USDA=8.333
NC_035099.1	44061115	.	C	A	.	.	MAF_USDA=22.917
NC_035099.1	44061153	.	A	C	.	.	MAF_USDA=47.917
NC_035099.1	44061167	.	C	T	.	.	MAF_USDA=16.667
NC_035099.1	44061172	.	A	C	.	.	MAF_USDA=20.833
NC_035099.1	44061181	.	C	T	.	.	MAF_USDA=7.377
NC_035099.1	44061183	.	A	G	.	.	MAF_USDA=22.917
NC_035099.1	44061191	.	C	A	.	.	MAF_USDA=47.917
NC_035099.1	44061202	.	G	A	.	.	MAF_USDA=2.083
NC_035099.1	44061203	.	G	A	.	.	MAF_USDA=2.459
NC_035099.1	44061253	.	G	C	.	.	MAF_USDA=1.639
NC_035099.1	44061274	.	G	A	.	.	MAF_INRAE=43.671;MAF_USDA=19.412
NC_035099.1	44061313	.	G	T	.	.	MAF_INRAE=8.861;MAF_USDA=8.824
NC_035099.1	44061321	.	T	G	.	.	MAF_INRAE=6.329;MAF_USDA=16.667
NC_035099.1	44061386	.	T	G	.	.	MAF_INRAE=44.937;MAF_USDA=38.095
NC_035099.1	44061521	.	T	A	.	.	MAF_INRAE=50.0;MAF_USDA=44.706
NC_035099.1	44061586	.	T	G	.	.	MAF_USDA=3.279
NC_035099.1	44061595	.	G	A	.	.	MAF_INRAE=50.0;MAF_USDA=48.235
NC_035099.1	44061598	.	C	T	.	.	MAF_INRAE=7.5;MAF_USDA=28.824
NC_035099.1	44061608	.	G	T	.	.	MAF_INRAE=6.329;MAF_USDA=29.412
NC_035099.1	44061627	.	T	G	.	.	MAF_USDA=8.197
NC_035099.1	44061696	.	C	A	.	.	MAF_USDA=4.098
NC_035099.1	44061757	.	C	A	.	.	MAF_USDA=9.016
NC_035099.1	44061767	.	A	G	.	.	MAF_INRAE=6.667;MAF_USDA=10.417
NC_035099.1	44061787	.	G	C	.	.	MAF_INRAE=13.924;MAF_USDA=20.0
NC_035099.1	44061809	.	C	A	.	.	MAF_USDA=3.279
NC_035099.1	44061847	.	T	A	.	.	MAF_USDA=3.279
NC_035099.1	44061859	.	C	T	.	.	MAF_USDA=1.639
NC_035099.1	44061896	.	T	C	.	.	MAF_INRAE=5.263;MAF_USDA=1.639
NC_035099.1	44061936	.	A	T	.	.	MAF_INRAE=10.759;MAF_USDA=30.0
NC_035099.1	44061950	.	G	C	.	.	MAF_USDA=1.639
NC_035099.1	44061978	.	C	A	.	.	MAF_USDA=1.639
NC_035099.1	44061990	.	C	T	.	.	MAF_USDA=2.459
NC_035099.1	44062019	.	T	G	.	.	MAF_INRAE=47.468;MAF_USDA=27.647
NC_035099.1	44062033	.	C	T	.	.	MAF_USDA=6.25
NC_035099.1	44062052	.	G	A	.	.	MAF_INRAE=5.263;MAF_USDA=12.295
NC_035099.1	44062054	.	G	A	.	.	MAF_USDA=1.639
NC_035099.1	44062115	.	T	A	.	.	MAF_INRAE=5.263;MAF_USDA=26.23
NC_035099.1	44062192	.	T	A	.	.	MAF_INRAE=39.241;MAF_USDA=24.706
NC_035099.1	44062230	.	C	T	.	.	MAF_USDA=6.25
NC_035099.1	44062313	.	C	T	.	.	MAF_USDA=4.918
NC_035099.1	44062324	.	C	G	.	.	MAF_INRAE=5.263;MAF_USDA=27.049
NC_035099.1	44062426	.	C	A	.	.	MAF_INRAE=6.667;MAF_USDA=5.882
NC_035099.1	44062433	.	C	T	.	.	MAF_INRAE=5.263;MAF_USDA=28.689
NC_035099.1	44062477	.	C	T	.	.	MAF_INRAE=8.861;MAF_USDA=9.412
NC_035099.1	44062482	.	C	A	.	.	MAF_INRAE=5.263;MAF_USDA=28.689
NC_035099.1	44062496	.	T	C	.	.	MAF_INRAE=5.263;MAF_USDA=22.353
NC_035099.1	44062498	.	A	T	.	.	MAF_INRAE=8.333;MAF_USDA=9.412
NC_035099.1	44062546	.	C	A	.	.	MAF_INRAE=5.263;MAF_USDA=27.049
NC_035099.1	44062549	.	A	T	.	.	MAF_INRAE=6.667;MAF_USDA=27.059
NC_035099.1	44062557	.	T	C	.	.	MAF_INRAE=5.263;MAF_USDA=31.967
NC_035099.1	44062582	.	G	A	.	.	MAF_INRAE=50.0;MAF_USDA=48.235
NC_035099.1	44062598	.	G	C	.	.	MAF_INRAE=21.053;MAF_USDA=12.353
NC_035099.1	44062602	.	G	A	.	.	MAF_USDA=27.869
NC_035099.1	44062603	.	C	G	.	.	MAF_USDA=1.639
NC_035099.1	44062605	.	A	G	.	.	MAF_USDA=28.689
NC_035099.1	44062633	.	A	G	.	.	MAF_INRAE=39.241;MAF_USDA=23.214
NC_035099.1	44062642	.	C	A	.	.	MAF_INRAE=10.759;MAF_USDA=45.833
NC_035099.1	44062664	.	G	T	.	.	MAF_USDA=3.279
NC_035099.1	44062705	.	C	T	.	.	MAF_INRAE=8.861;MAF_USDA=8.824
NC_035099.1	44062708	.	G	A	.	.	MAF_INRAE=40.506;MAF_USDA=41.765
NC_035099.1	44062733	.	T	G	.	.	MAF_INRAE=5.263;MAF_USDA=31.148
NC_035099.1	44062785	.	G	A	.	.	MAF_INRAE=49.367;MAF_USDA=28.571
NC_035099.1	44062816	.	C	T	.	.	MAF_INRAE=50.0;MAF_USDA=46.471
NC_035099.1	44062937	.	G	T	.	.	MAF_USDA=1.639
NC_035099.1	44063058	.	A	C	.	.	MAF_INRAE=10.759;MAF_USDA=27.647
NC_035099.1	44063081	.	C	T	.	.	MAF_INRAE=48.734;MAF_USDA=27.647
NC_035099.1	44063217	.	C	T	.	.	MAF_INRAE=8.861;MAF_USDA=8.824
NC_035099.1	44063237	.	C	A	.	.	MAF_INRAE=37.975;MAF_USDA=24.405
NC_035099.1	44063277	.	T	C	.	.	MAF_INRAE=25.316;MAF_USDA=4.706
NC_035099.1	44063373	.	C	T	.	.	MAF_INRAE=10.759;MAF_USDA=22.941
NC_035099.1	44063399	.	G	T	.	.	MAF_INRAE=10.759;MAF_USDA=22.941
NC_035099.1	44063427	.	A	G	.	.	MAF_INRAE=38.608;MAF_USDA=24.118
NC_035099.1	44063428	.	C	T	.	.	MAF_USDA=8.197
NC_035099.1	44063461	.	G	A	.	.	MAF_USDA=4.098
NC_035099.1	44063489	.	G	A	.	.	MAF_USDA=3.279
NC_035099.1	44063555	.	T	C	.	.	MAF_INRAE=5.263;MAF_USDA=31.356
NC_035099.1	44063563	.	G	A	.	.	MAF_INRAE=8.861;MAF_USDA=8.824
NC_035099.1	44063601	.	G	A	.	.	MAF_INRAE=43.671;MAF_USDA=19.412
NC_035099.1	44063614	.	G	A	.	.	MAF_INRAE=1.667;MAF_USDA=2.459
NC_035099.1	44063635	.	C	A	.	.	MAF_INRAE=10.759;MAF_USDA=23.214
NC_035099.1	44063641	.	T	C	.	.	MAF_INRAE=12.025;MAF_USDA=47.059
NC_035099.1	44063649	.	T	G	.	.	MAF_INRAE=5.263;MAF_USDA=26.23
NC_035099.1	44063674	.	A	G	.	.	MAF_INRAE=5.263;MAF_USDA=28.689
NC_035099.1	44063710	.	C	T	.	.	MAF_USDA=3.279
NC_035099.1	44063817	.	C	T	.	.	MAF_USDA=4.118
NC_035099.1	44063880	.	C	G	.	.	MAF_INRAE=21.053;MAF_USDA=5.882
NC_035099.1	44063892	.	G	T	.	.	MAF_INRAE=43.671;MAF_USDA=19.412
NC_035099.1	44063918	.	A	C	.	.	MAF_USDA=3.279
NC_035099.1	44063921	.	C	T	.	.	MAF_USDA=2.083
NC_035099.1	44064090	.	T	C	.	.	MAF_INRAE=43.671;MAF_USDA=19.412
NC_035099.1	44064104	.	T	C	.	.	MAF_USDA=4.098
NC_035099.1	44064155	.	G	A	.	.	MAF_INRAE=9.494;MAF_USDA=6.471
NC_035099.1	44064161	.	G	T	.	.	MAF_USDA=4.098
NC_035099.1	44064212	.	C	T	.	.	MAF_INRAE=2.5
NC_035099.1	44064238	.	A	C	.	.	MAF_USDA=5.172
NC_035099.1	44064255	.	C	T	.	.	MAF_INRAE=46.667;MAF_USDA=5.172
NC_035099.1	44064284	.	A	T	.	.	MAF_USDA=4.31
NC_035099.1	44064286	.	A	G	.	.	MAF_USDA=4.31
NC_035099.1	44064350	.	C	G	.	.	MAF_USDA=5.172
NC_035099.1	44064463	.	G	T	.	.	MAF_INRAE=8.861;MAF_USDA=21.765
NC_035099.1	44064468	.	C	A	.	.	MAF_USDA=4.098
NC_035099.1	44064486	.	C	T	.	.	MAF_INRAE=40.0;MAF_USDA=2.459
NC_035099.1	44064510	.	G	A	.	.	MAF_INRAE=6.667;MAF_USDA=10.417
NC_035099.1	44064529	.	G	A	.	.	MAF_INRAE=43.671;MAF_USDA=22.353
NC_035099.1	44064542	.	T	A	.	.	MAF_INRAE=10.127;MAF_USDA=46.471
NC_035099.1	44064549	.	G	A	.	.	MAF_INRAE=10.127;MAF_USDA=45.882
NC_035099.1	44064553	.	C	A	.	.	MAF_USDA=4.098
NC_035099.1	44064561	.	G	A	.	.	MAF_INRAE=1.667;MAF_USDA=12.941
NC_035099.1	44064656	.	G	T	.	.	MAF_USDA=5.085
NC_035099.1	44064665	.	C	T	.	.	MAF_USDA=5.085
NC_035099.1	44064695	.	T	C	.	.	MAF_INRAE=5.263;MAF_USDA=29.508
NC_035099.1	44064707	.	A	C	.	.	MAF_USDA=3.279
NC_035099.1	44064771	.	C	T	.	.	MAF_INRAE=1.667;MAF_USDA=3.279
NC_035099.1	44064783	.	T	G	.	.	MAF_USDA=4.098
NC_035099.1	44064844	.	A	T	.	.	MAF_USDA=4.098
NC_035099.1	44064845	.	C	A	.	.	MAF_USDA=5.738
NC_035099.1	44064850	.	T	G	.	.	MAF_USDA=4.098
NC_035099.1	44064920	.	G	T	.	.	MAF_INRAE=5.263;MAF_USDA=32.787
NC_035099.1	44064977	.	A	C	.	.	MAF_USDA=4.918
NC_035099.1	44064987	.	G	A	.	.	MAF_INRAE=8.228;MAF_USDA=8.235
NC_035099.1	44065018	.	T	A	.	.	MAF_INRAE=18.987;MAF_USDA=44.118
NC_035099.1	44065033	.	A	G	.	.	MAF_INRAE=5.263;MAF_USDA=26.23
NC_035099.1	44065061	.	A	G	.	.	MAF_USDA=4.918
NC_035099.1	44065064	.	G	A	.	.	MAF_USDA=4.918
NC_035099.1	44065068	.	G	C	.	.	MAF_USDA=4.098
NC_035099.1	44065079	.	T	G	.	.	MAF_INRAE=12.025;MAF_USDA=46.471
NC_035099.1	44065083	.	T	G	.	.	MAF_INRAE=8.333;MAF_USDA=22.353
NC_035099.1	44065087	.	T	A	.	.	MAF_INRAE=20.886;MAF_USDA=28.824
NC_035099.1	44065093	.	C	T	.	.	MAF_INRAE=20.886;MAF_USDA=28.824
NC_035099.1	44065140	.	C	T	.	.	MAF_INRAE=10.759;MAF_USDA=24.706
NC_035099.1	44065170	.	G	T	.	.	MAF_USDA=7.647
NC_035099.1	44065178	.	C	A	.	.	MAF_USDA=4.098
NC_035099.1	44065236	.	A	T	.	.	MAF_INRAE=21.053;MAF_USDA=6.471
NC_035099.1	44065241	.	T	C	.	.	MAF_INRAE=21.053;MAF_USDA=7.059
NC_035099.1	44065246	.	A	G	.	.	MAF_USDA=6.557
NC_035099.1	44065281	.	G	T	.	.	MAF_USDA=3.279
NC_035099.1	44065332	.	T	C	.	.	MAF_USDA=4.918
NC_035099.1	44065343	.	C	T	.	.	MAF_USDA=3.279
NC_035099.1	44065345	.	T	C	.	.	MAF_USDA=3.279
NC_035099.1	44065347	.	C	T	.	.	MAF_USDA=13.115
NC_035099.1	44065351	.	A	G	.	.	MAF_USDA=3.279
NC_035099.1	44065361	.	G	A	.	.	MAF_USDA=3.279
NC_035099.1	44065374	.	G	A	.	.	MAF_INRAE=5.263;MAF_USDA=30.328
NC_035099.1	44065394	.	G	A	.	.	MAF_USDA=1.639
NC_035099.1	44065395	.	C	A	.	.	MAF_USDA=2.459
NC_035099.1	44065481	.	A	C	.	.	MAF_USDA=7.377
NC_035099.1	44065485	.	T	C	.	.	MAF_INRAE=15.789;MAF_USDA=44.706
NC_035099.1	44065517	.	T	C	.	.	MAF_INRAE=5.263
NC_035099.1	44065538	.	A	G	.	.	MAF_USDA=5.294
NC_035099.1	44065561	.	T	C	.	.	MAF_INRAE=5.263;MAF_USDA=32.787
NC_035099.1	44065562	.	G	A	.	.	MAF_USDA=48.235
NC_035099.1	44065576	.	T	G	.	.	MAF_USDA=1.639
NC_035099.1	44065710	.	T	C	.	.	MAF_USDA=2.459
NC_035099.1	44065715	.	C	T	.	.	MAF_INRAE=5.263;MAF_USDA=25.41
NC_035099.1	44065744	.	C	A	.	.	MAF_USDA=2.459
NC_035099.1	44065746	.	G	A	.	.	MAF_USDA=4.918
NC_035099.1	44065823	.	A	T	.	.	MAF_INRAE=11.392;MAF_USDA=41.765
NC_035099.1	44065845	.	G	C	.	.	MAF_INRAE=11.392;MAF_USDA=38.235
NC_035099.1	44065853	.	G	A	.	.	MAF_INRAE=26.582;MAF_USDA=7.647
NC_035099.1	44065967	.	T	A	.	.	MAF_INRAE=5.263
NC_035099.1	44066161	.	G	A	.	.	MAF_USDA=3.279
NC_035099.1	44066246	.	A	T	.	.	MAF_USDA=4.762
NC_035099.1	44066374	.	C	A	.	.	MAF_INRAE=8.861;MAF_USDA=22.353
NC_035099.1	44066409	.	T	C	.	.	MAF_USDA=6.25
NC_035099.1	44066415	.	C	T	.	.	MAF_USDA=4.918
NC_035099.1	44066416	.	A	C	.	.	MAF_USDA=1.639
NC_035099.1	44066470	.	C	T	.	.	MAF_USDA=1.639
NC_035099.1	44066487	.	G	A	.	.	MAF_INRAE=5.263;MAF_USDA=25.294
NC_035099.1	44066653	.	T	C	.	.	MAF_INRAE=44.937;MAF_USDA=22.353
NC_035099.1	44066660	.	G	A	.	.	MAF_INRAE=8.861;MAF_USDA=18.235
NC_035099.1	44066687	.	G	A	.	.	MAF_USDA=24.118
NC_035099.1	44066694	.	A	C	.	.	MAF_INRAE=46.667;MAF_USDA=10.0
NC_035099.1	44066699	.	C	A	.	.	MAF_USDA=7.377
NC_035099.1	44066732	.	T	G	.	.	MAF_INRAE=9.494;MAF_USDA=5.294
NC_035099.1	44066825	.	A	G	.	.	MAF_USDA=2.459
NC_035099.1	44066892	.	G	T	.	.	MAF_INRAE=10.127;MAF_USDA=5.882
NC_035099.1	44066929	.	C	T	.	.	MAF_USDA=3.529
NC_035099.1	44066960	.	A	C	.	.	MAF_USDA=5.738
NC_035099.1	44067041	.	C	T	.	.	MAF_USDA=4.118
NC_035099.1	44067046	.	G	A	.	.	MAF_INRAE=21.053;MAF_USDA=3.529
NC_035099.1	44067074	.	G	A	.	.	MAF_USDA=43.75
NC_035099.1	44067096	.	G	T	.	.	MAF_USDA=41.667
NC_035099.1	44068371	.	G	C	.	.	MAF_USDA=6.25
NC_035099.1	44068402	.	T	C	.	.	MAF_USDA=4.918
NC_035099.1	44068420	.	T	C	.	.	MAF_USDA=18.75
NC_035099.1	44068430	.	T	C	.	.	MAF_USDA=8.824
NC_035099.1	44068431	.	G	A	.	.	MAF_USDA=7.059
NC_035099.1	44068455	.	C	G	.	.	MAF_USDA=6.25
NC_035099.1	44068471	.	G	A	.	.	MAF_INRAE=5.0;MAF_USDA=10.417
NC_035099.1	44068473	.	C	G	.	.	MAF_USDA=6.557
NC_035099.1	44068479	.	G	A	.	.	MAF_USDA=5.738
NC_035099.1	44068486	.	T	C	.	.	MAF_USDA=6.557
NC_035099.1	44068487	.	A	G	.	.	MAF_USDA=6.25
NC_035099.1	44068545	.	G	A	.	.	MAF_USDA=14.706
NC_035099.1	44068549	.	G	T	.	.	MAF_USDA=9.016
NC_035099.1	44068554	.	T	C	.	.	MAF_USDA=11.475
NC_035099.1	44068563	.	G	A	.	.	MAF_USDA=16.667
NC_035099.1	44068608	.	T	G	.	.	MAF_INRAE=1.667
NC_035099.1	44068647	.	G	A	.	.	MAF_INRAE=1.667
NC_035099.1	44068659	.	A	G	.	.	MAF_USDA=1.639
NC_035099.1	44068669	.	G	A	.	.	MAF_INRAE=21.053;MAF_USDA=18.824
NC_035099.1	44068671	.	G	A	.	.	MAF_USDA=8.235
NC_035099.1	44068679	.	C	G	.	.	MAF_USDA=8.333
NC_035099.1	44068740	.	A	G	.	.	MAF_INRAE=5.263;MAF_USDA=22.353
NC_035099.1	44068741	.	C	T	.	.	MAF_USDA=5.738
NC_035099.1	44068771	.	C	A	.	.	MAF_INRAE=5.263;MAF_USDA=24.706
NC_035099.1	44068866	.	G	A	.	.	MAF_INRAE=9.494;MAF_USDA=8.235
NC_035099.1	44068872	.	C	T	.	.	MAF_INRAE=45.833;MAF_USDA=7.647
NC_035099.1	44068874	.	G	A	.	.	MAF_USDA=4.918
NC_035099.1	44068948	.	A	C	.	.	MAF_USDA=5.738
NC_035099.1	44068949	.	A	G	.	.	MAF_INRAE=5.263;MAF_USDA=20.588
NC_035099.1	44069172	.	A	G	.	.	MAF_INRAE=44.304;MAF_USDA=18.824
NC_035099.1	44069205	.	T	C	.	.	MAF_INRAE=8.861;MAF_USDA=3.529
NC_035099.1	44069218	.	G	T	.	.	MAF_INRAE=43.671;MAF_USDA=19.643
NC_035099.1	44069244	.	G	C	.	.	MAF_USDA=4.918
NC_035099.1	44069260	.	T	A	.	.	MAF_INRAE=5.263;MAF_USDA=27.647
NC_035099.1	44069278	.	G	T	.	.	MAF_INRAE=17.089;MAF_USDA=12.353
NC_035099.1	44069321	.	G	T	.	.	MAF_USDA=3.279
NC_035099.1	44069322	.	A	T	.	.	MAF_USDA=3.279
NC_035099.1	44069350	.	T	C	.	.	MAF_INRAE=15.823;MAF_USDA=40.0
NC_035099.1	44069379	.	T	G	.	.	MAF_INRAE=15.823;MAF_USDA=40.0
NC_035099.1	44069443	.	G	A	.	.	MAF_INRAE=14.557;MAF_USDA=11.176
NC_035099.1	44069502	.	T	C	.	.	MAF_USDA=4.118
NC_035099.1	44069593	.	T	G	.	.	MAF_INRAE=9.494;MAF_USDA=5.294
NC_035099.1	44069625	.	A	C	.	.	MAF_USDA=4.098
NC_035099.1	44069655	.	G	A	.	.	MAF_USDA=2.353
NC_035099.1	44069673	.	T	A	.	.	MAF_INRAE=44.937;MAF_USDA=18.235
NC_035099.1	44069698	.	C	A	.	.	MAF_INRAE=5.263;MAF_USDA=21.765
NC_035099.1	44069706	.	G	A	.	.	MAF_INRAE=47.468;MAF_USDA=40.588
NC_035099.1	44069760	.	T	C	.	.	MAF_USDA=2.083
NC_035099.1	44069807	.	G	T	.	.	MAF_USDA=4.098
NC_035099.1	44069840	.	G	A	.	.	MAF_USDA=4.098
NC_035099.1	44070051	.	T	C	.	.	MAF_INRAE=31.646;MAF_USDA=26.471
NC_035099.1	44070083	.	C	G	.	.	MAF_INRAE=46.203;MAF_USDA=28.824
NC_035099.1	44070187	.	T	A	.	.	MAF_USDA=5.932
NC_035099.1	44070286	.	C	T	.	.	MAF_INRAE=46.835;MAF_USDA=30.588
NC_035099.1	44070305	.	G	A	.	.	MAF_INRAE=39.167;MAF_USDA=4.118
NC_035099.1	44070307	.	A	C	.	.	MAF_USDA=23.77
NC_035099.1	44070365	.	C	T	.	.	MAF_INRAE=1.667;MAF_USDA=14.118
NC_035099.1	44070415	.	C	A	.	.	MAF_USDA=8.333
NC_035099.1	44070519	.	T	A	.	.	MAF_USDA=12.5
NC_035099.1	44070526	.	A	T	.	.	MAF_USDA=8.333
NC_035099.1	44070527	.	A	C	.	.	MAF_USDA=6.25
NC_035099.1	44070561	.	G	A	.	.	MAF_USDA=6.25
NC_035099.1	44070568	.	A	G	.	.	MAF_INRAE=1.667
NC_035099.1	44070571	.	A	C	.	.	MAF_INRAE=2.5
NC_035099.1	44070577	.	A	G	.	.	MAF_INRAE=2.5
NC_035099.1	44070581	.	T	A	.	.	MAF_USDA=6.25
NC_035099.1	44070586	.	A	C	.	.	MAF_INRAE=2.5
NC_035099.1	44070591	.	C	A	.	.	MAF_USDA=6.25
NC_035099.1	44070648	.	A	C	.	.	MAF_USDA=31.25
NC_035099.1	44070669	.	G	T	.	.	MAF_INRAE=5.263
NC_035099.1	44070689	.	C	A	.	.	MAF_USDA=30.0
NC_035099.1	44070744	.	C	T	.	.	MAF_USDA=14.118
NC_035099.1	44070751	.	T	C	.	.	MAF_USDA=4.118
NC_035099.1	44070799	.	A	C	.	.	MAF_USDA=42.941
NC_035099.1	44070817	.	T	A	.	.	MAF_USDA=2.459
NC_035099.1	44070825	.	A	T	.	.	MAF_USDA=4.918
NC_035099.1	44070893	.	T	A	.	.	MAF_INRAE=6.667;MAF_USDA=5.294
NC_035099.1	44070977	.	A	G	.	.	MAF_USDA=32.353
NC_035099.1	44071045	.	G	T	.	.	MAF_USDA=5.738
NC_035099.1	44071075	.	C	A	.	.	MAF_USDA=6.25
NC_035099.1	44071086	.	T	A	.	.	MAF_USDA=3.279
NC_035099.1	44071207	.	C	T	.	.	MAF_USDA=13.529
NC_035099.1	44071210	.	A	T	.	.	MAF_USDA=11.765
NC_035099.1	44071316	.	C	A	.	.	MAF_USDA=28.824
NC_035099.1	44071391	.	A	C	.	.	MAF_USDA=22.353
NC_035099.1	44071427	.	C	T	.	.	MAF_USDA=8.197
NC_035099.1	44071453	.	T	C	.	.	MAF_USDA=30.0
NC_035099.1	44071478	.	T	C	.	.	MAF_USDA=1.639
NC_035099.1	44071559	.	C	G	.	.	MAF_USDA=6.557
NC_035099.1	44071567	.	C	T	.	.	MAF_USDA=4.918
NC_035099.1	44071680	.	A	C	.	.	MAF_USDA=23.529
NC_035099.1	44071842	.	C	G	.	.	MAF_USDA=14.118
NC_035099.1	44071949	.	C	T	.	.	MAF_INRAE=9.167
NC_035099.1	44072103	.	T	G	.	.	MAF_INRAE=9.494;MAF_USDA=4.167
NC_035099.1	44072257	.	T	A	.	.	MAF_USDA=5.085
NC_035099.1	44072258	.	A	T	.	.	MAF_INRAE=14.557;MAF_USDA=18.75
NC_035099.1	44072285	.	C	A	.	.	MAF_INRAE=7.5
NC_035099.1	44072299	.	C	A	.	.	MAF_INRAE=46.835;MAF_USDA=48.81
NC_035099.1	44072305	.	G	T	.	.	MAF_INRAE=35.443;MAF_USDA=40.476
NC_035099.1	44072309	.	T	C	.	.	MAF_USDA=4.167
NC_035099.1	44072325	.	A	T	.	.	MAF_INRAE=42.405;MAF_USDA=19.643
NC_035099.1	44072333	.	T	G	.	.	MAF_INRAE=6.962;MAF_USDA=29.167
NC_035099.1	44072334	.	C	T	.	.	MAF_INRAE=22.5;MAF_USDA=8.333
NC_035099.1	44072340	.	T	C	.	.	MAF_INRAE=40.0;MAF_USDA=4.167
NC_035099.1	44072350	.	G	A	.	.	MAF_USDA=2.5
NC_035099.1	44072360	.	G	A	.	.	MAF_INRAE=6.962;MAF_USDA=18.75
NC_035099.1	44072371	.	T	A	.	.	MAF_INRAE=5.263;MAF_USDA=18.75
NC_035099.1	44072456	.	A	C	.	.	MAF_INRAE=6.329;MAF_USDA=20.833
NC_035099.1	44072513	.	T	C	.	.	MAF_INRAE=40.833;MAF_USDA=3.529
NC_035099.1	44072542	.	T	A	.	.	MAF_INRAE=40.0;MAF_USDA=3.529
NC_035099.1	44072613	.	C	A	.	.	MAF_USDA=1.695
NC_035099.1	44072628	.	A	T	.	.	MAF_USDA=2.542
NC_035099.1	44072844	.	G	T	.	.	MAF_USDA=2.542
NC_035099.1	44072849	.	C	A	.	.	MAF_INRAE=6.329;MAF_USDA=24.699
NC_035099.1	44073047	.	T	C	.	.	MAF_INRAE=6.329;MAF_USDA=26.22
NC_035099.1	44073216	.	C	T	.	.	MAF_INRAE=1.667;MAF_USDA=6.25
NC_035099.1	44073289	.	C	T	.	.	MAF_INRAE=9.494;MAF_USDA=4.217
NC_035099.1	44073311	.	T	A	.	.	MAF_INRAE=17.089;MAF_USDA=13.855
NC_035099.1	44073341	.	C	A	.	.	MAF_USDA=4.762
NC_035099.1	44073438	.	G	A	.	.	MAF_INRAE=26.582;MAF_USDA=7.059
NC_035099.1	44073440	.	T	A	.	.	MAF_INRAE=21.667;MAF_USDA=7.059
NC_035099.1	44073474	.	A	G	.	.	MAF_INRAE=8.861;MAF_USDA=10.0
NC_035099.1	44073483	.	C	T	.	.	MAF_USDA=4.706
NC_035099.1	44073566	.	C	A	.	.	MAF_USDA=1.639
NC_035099.1	44073583	.	C	G	.	.	MAF_USDA=3.279
NC_035099.1	44073654	.	G	A	.	.	MAF_INRAE=8.861;MAF_USDA=10.0
NC_035099.1	44073668	.	A	G	.	.	MAF_USDA=2.083
NC_035099.1	44073691	.	C	T	.	.	MAF_USDA=2.083
NC_035099.1	44073700	.	T	C	.	.	MAF_INRAE=16.456;MAF_USDA=36.31
NC_035099.1	44073712	.	G	C	.	.	MAF_USDA=6.471
NC_035099.1	44073748	.	A	C	.	.	MAF_INRAE=2.532;MAF_USDA=1.639
NC_035099.1	44073764	.	C	G	.	.	MAF_INRAE=6.329;MAF_USDA=32.353
NC_035099.1	44073815	.	C	A	.	.	MAF_USDA=2.459
NC_035099.1	44073845	.	T	C	.	.	MAF_USDA=3.279
NC_035099.1	44073871	.	G	T	.	.	MAF_USDA=13.115
NC_035099.1	44073878	.	G	C	.	.	MAF_USDA=13.115
NC_035099.1	44073890	.	A	G	.	.	MAF_INRAE=18.354;MAF_USDA=32.941
NC_035099.1	44073906	.	C	A	.	.	MAF_USDA=3.279
NC_035099.1	44073909	.	T	G	.	.	MAF_INRAE=37.975;MAF_USDA=44.118
NC_035099.1	44073920	.	T	A	.	.	MAF_INRAE=36.709;MAF_USDA=27.647
NC_035099.1	44073923	.	T	G	.	.	MAF_USDA=2.083
NC_035099.1	44073931	.	C	A	.	.	MAF_USDA=4.098
NC_035099.1	44073992	.	G	C	.	.	MAF_INRAE=45.57;MAF_USDA=38.824
NC_035099.1	44073999	.	A	G	.	.	MAF_INRAE=50.0;MAF_USDA=42.353
NC_035099.1	44074014	.	T	C	.	.	MAF_USDA=4.098
NC_035099.1	44074055	.	A	T	.	.	MAF_USDA=4.918
NC_035099.1	44074056	.	C	A	.	.	MAF_USDA=6.471
NC_035099.1	44074070	.	C	T	.	.	MAF_USDA=6.25
NC_035099.1	44074119	.	A	G	.	.	MAF_USDA=6.548
NC_035099.1	44074123	.	T	A	.	.	MAF_INRAE=10.0;MAF_USDA=25.301
NC_035099.1	44074148	.	C	A	.	.	MAF_USDA=6.627
NC_035099.1	44074150	.	G	T	.	.	MAF_INRAE=39.167;MAF_USDA=33.133
NC_035099.1	44074161	.	C	T	.	.	MAF_USDA=6.25
NC_035099.1	44074163	.	G	C	.	.	MAF_USDA=6.098
NC_035099.1	44074169	.	T	C	.	.	MAF_USDA=5.488
NC_035099.1	44074173	.	T	A	.	.	MAF_USDA=5.085
NC_035099.1	44074194	.	G	T	.	.	MAF_USDA=6.627
NC_035099.1	44074223	.	T	G	.	.	MAF_INRAE=10.833;MAF_USDA=20.833
NC_035099.1	44074292	.	T	G	.	.	MAF_USDA=8.333
NC_035099.1	44074298	.	T	G	.	.	MAF_USDA=8.235
NC_035099.1	44074353	.	T	G	.	.	MAF_INRAE=46.835;MAF_USDA=10.417
NC_035099.1	44074354	.	C	T	.	.	MAF_INRAE=46.667;MAF_USDA=14.583
NC_035099.1	44074378	.	T	A	.	.	MAF_INRAE=6.329;MAF_USDA=18.75
NC_035099.1	44074379	.	G	T	.	.	MAF_INRAE=6.667;MAF_USDA=18.75
NC_035099.1	44074398	.	G	A	.	.	MAF_INRAE=44.937;MAF_USDA=33.333
NC_035099.1	44074432	.	A	C	.	.	MAF_USDA=5.882
NC_035099.1	44074458	.	A	G	.	.	MAF_USDA=5.833
NC_035099.1	44074478	.	T	G	.	.	MAF_USDA=3.333
NC_035099.1	44074501	.	A	T	.	.	MAF_INRAE=1.667;MAF_USDA=2.5
NC_035099.1	44074507	.	G	T	.	.	MAF_USDA=1.667
NC_035099.1	44074511	.	G	A	.	.	MAF_INRAE=9.494;MAF_USDA=18.452
NC_035099.1	44074524	.	A	G	.	.	MAF_USDA=5.833
NC_035099.1	44074556	.	A	T	.	.	MAF_INRAE=39.873;MAF_USDA=8.929
NC_035099.1	44074558	.	G	A	.	.	MAF_USDA=8.333
NC_035099.1	44074585	.	C	A	.	.	MAF_USDA=5.0
NC_035099.1	44074599	.	A	T	.	.	MAF_INRAE=15.823;MAF_USDA=44.706
NC_035099.1	44074606	.	T	C	.	.	MAF_INRAE=6.329;MAF_USDA=25.882
NC_035099.1	44074629	.	AC	AA	.	.	MAF_USDA=39.583
NC_035099.1	44074630	.	C	A	.	.	MAF_INRAE=44.937
NC_035099.1	44074638	.	T	G	.	.	MAF_INRAE=39.241;MAF_USDA=7.059
NC_035099.1	44074653	.	T	C	.	.	MAF_INRAE=15.823;MAF_USDA=44.706
NC_035099.1	44074658	.	C	T	.	.	MAF_INRAE=4.167;MAF_USDA=2.083
NC_035099.1	44074671	.	A	G	.	.	MAF_USDA=3.279
NC_035099.1	44074690	.	A	T	.	.	MAF_INRAE=39.241;MAF_USDA=7.059
NC_035099.1	44074714	.	C	A	.	.	MAF_USDA=5.738
NC_035099.1	44074738	.	G	C	.	.	MAF_INRAE=6.329;MAF_USDA=26.471
NC_035099.1	44074785	.	G	A	.	.	MAF_USDA=19.412
NC_035099.1	44074793	.	G	T	.	.	MAF_USDA=6.557
NC_035099.1	44074821	.	C	G	.	.	MAF_USDA=4.706
NC_035099.1	44074847	.	G	A	.	.	MAF_INRAE=6.329;MAF_USDA=29.508
NC_035099.1	44074881	.	G	A	.	.	MAF_INRAE=45.57;MAF_USDA=38.824
NC_035099.1	44074905	.	C	T	.	.	MAF_INRAE=5.263;MAF_USDA=4.918
NC_035099.1	44074914	.	G	A	.	.	MAF_USDA=3.279
NC_035099.1	44074988	.	G	T	.	.	MAF_INRAE=6.329;MAF_USDA=26.471
NC_035099.1	44075016	.	C	A	.	.	MAF_USDA=1.639
NC_035099.1	44075035	.	T	A	.	.	MAF_INRAE=6.329;MAF_USDA=34.118
NC_035099.1	44075040	.	C	A	.	.	MAF_INRAE=6.329;MAF_USDA=25.882
NC_035099.1	44075043	.	C	T	.	.	MAF_INRAE=6.667;MAF_USDA=25.882
NC_035099.1	44075099	.	C	A	.	.	MAF_USDA=4.098
NC_035099.1	44075112	.	G	T	.	.	MAF_USDA=1.639
NC_035099.1	44075117	.	G	A	.	.	MAF_USDA=2.459
NC_035099.1	44075118	.	C	A	.	.	MAF_USDA=2.459
NC_035099.1	44075123	.	C	T	.	.	MAF_INRAE=6.329;MAF_USDA=31.765
NC_035099.1	44075170	.	T	G	.	.	MAF_INRAE=25.316;MAF_USDA=5.294
NC_035099.1	44075171	.	A	T	.	.	MAF_INRAE=39.167;MAF_USDA=35.294
NC_035099.1	44075260	.	G	C	.	.	MAF_USDA=1.639
NC_035099.1	44075270	.	T	C	.	.	MAF_INRAE=44.937;MAF_USDA=33.529
NC_035099.1	44075290	.	T	C	.	.	MAF_USDA=6.25
NC_035099.1	44075296	.	C	G	.	.	MAF_INRAE=44.304;MAF_USDA=42.353
NC_035099.1	44075379	.	C	A	.	.	MAF_USDA=2.459
NC_035099.1	44075398	.	C	A	.	.	MAF_INRAE=9.494;MAF_USDA=17.647
NC_035099.1	44075504	.	C	A	.	.	MAF_USDA=2.459
NC_035099.1	44075514	.	A	G	.	.	MAF_INRAE=6.329;MAF_USDA=26.471
NC_035099.1	44075592	.	C	A	.	.	MAF_USDA=1.639
NC_035099.1	44075642	.	G	T	.	.	MAF_USDA=6.557
NC_035099.1	44075683	.	A	G	.	.	MAF_USDA=6.471
NC_035099.1	44075689	.	C	T	.	.	MAF_INRAE=9.494;MAF_USDA=5.294
NC_035099.1	44075704	.	C	A	.	.	MAF_INRAE=9.494;MAF_USDA=17.647
NC_035099.1	44075768	.	T	C	.	.	MAF_INRAE=39.241;MAF_USDA=7.647
NC_035099.1	44075780	.	C	A	.	.	MAF_USDA=6.25
NC_035099.1	44075783	.	C	A	.	.	MAF_USDA=5.882
NC_035099.1	44075790	.	C	A	.	.	MAF_USDA=6.471
NC_035099.1	44075857	.	C	A	.	.	MAF_USDA=6.471
NC_035099.1	44075868	.	A	C	.	.	MAF_USDA=4.098
NC_035099.1	44075886	.	C	A	.	.	MAF_INRAE=6.329;MAF_USDA=18.75
NC_035099.1	44076074	.	A	C	.	.	MAF_INRAE=5.263
NC_035099.1	44076077	.	G	T	.	.	MAF_USDA=13.115
NC_035099.1	44076098	.	G	A	.	.	MAF_USDA=4.098
NC_035099.1	44076137	.	T	G	.	.	MAF_INRAE=5.263
NC_035099.1	44076144	.	G	T	.	.	MAF_INRAE=6.667;MAF_USDA=32.941
NC_035099.1	44076169	.	T	A	.	.	MAF_USDA=2.459
NC_035099.1	44076311	.	A	T	.	.	MAF_INRAE=1.667;MAF_USDA=15.294
NC_035099.1	44076312	.	C	A	.	.	MAF_INRAE=6.329;MAF_USDA=28.235
NC_035099.1	44076323	.	G	A	.	.	MAF_INRAE=8.861;MAF_USDA=4.118
NC_035099.1	44076329	.	A	C	.	.	MAF_USDA=8.235
NC_035099.1	44076343	.	C	A	.	.	MAF_USDA=2.459
NC_035099.1	44076407	.	A	C	.	.	MAF_INRAE=6.329;MAF_USDA=29.412
NC_035099.1	44076449	.	G	A	.	.	MAF_INRAE=1.667;MAF_USDA=12.353
NC_035099.1	44076483	.	A	C	.	.	MAF_INRAE=43.671;MAF_USDA=35.294
NC_035099.1	44076492	.	C	A	.	.	MAF_USDA=2.083
NC_035099.1	44076538	.	A	C	.	.	MAF_INRAE=3.165;MAF_USDA=21.765
NC_035099.1	44076563	.	A	G	.	.	MAF_INRAE=8.861;MAF_USDA=4.118
NC_035099.1	44076565	.	T	A	.	.	MAF_INRAE=2.5;MAF_USDA=26.471
NC_035099.1	44076582	.	C	A	.	.	MAF_INRAE=48.734;MAF_USDA=38.824
NC_035099.1	44076632	.	A	C	.	.	MAF_USDA=6.25
NC_035099.1	44076658	.	C	G	.	.	MAF_INRAE=44.937;MAF_USDA=40.0
NC_035099.1	44076667	.	C	A	.	.	MAF_INRAE=9.494;MAF_USDA=5.294
NC_035099.1	44076700	.	A	G	.	.	MAF_INRAE=15.823;MAF_USDA=48.235
NC_035099.1	44076735	.	C	G	.	.	MAF_USDA=12.5
NC_035099.1	44076783	.	G	T	.	.	MAF_USDA=1.639
NC_035099.1	44076803	.	T	A	.	.	MAF_USDA=6.25
NC_035099.1	44076831	.	T	C	.	.	MAF_USDA=5.294
NC_035099.1	44076836	.	G	T	.	.	MAF_INRAE=38.608;MAF_USDA=7.647
NC_035099.1	44076841	.	G	A	.	.	MAF_USDA=5.882
NC_035099.1	44076864	.	C	T	.	.	MAF_USDA=5.882
NC_035099.1	44076866	.	A	C	.	.	MAF_INRAE=44.937;MAF_USDA=32.941
NC_035099.1	44076905	.	A	C	.	.	MAF_USDA=6.471
NC_035099.1	44076969	.	G	T	.	.	MAF_USDA=7.059
NC_035099.1	44077079	.	A	G	.	.	MAF_USDA=6.471
NC_035099.1	44077116	.	T	G	.	.	MAF_USDA=4.098
NC_035099.1	44077217	.	G	A	.	.	MAF_INRAE=8.861;MAF_USDA=4.762
NC_035099.1	44077337	.	T	A	.	.	MAF_USDA=5.833
NC_035099.1	44077404	.	C	T	.	.	MAF_USDA=4.918
NC_035099.1	44077456	.	A	C	.	.	MAF_INRAE=8.861;MAF_USDA=4.918
NC_035099.1	44077491	.	C	A	.	.	MAF_USDA=1.639
NC_035099.1	44077507	.	T	A	.	.	MAF_INRAE=40.0;MAF_USDA=4.167
NC_035099.1	44077536	.	G	A	.	.	MAF_INRAE=4.167;MAF_USDA=2.083
NC_035099.1	44077569	.	T	A	.	.	MAF_INRAE=16.456;MAF_USDA=25.882
NC_035099.1	44077978	.	C	T	.	.	MAF_INRAE=8.861;MAF_USDA=4.268
NC_035099.1	44078008	.	A	G	.	.	MAF_INRAE=2.5;MAF_USDA=8.333
NC_035099.1	44078094	.	G	A	.	.	MAF_USDA=8.621
NC_035099.1	44078148	.	T	A	.	.	MAF_INRAE=8.861;MAF_USDA=4.217
NC_035099.1	44078171	.	G	A	.	.	MAF_USDA=19.277
NC_035099.1	44078175	.	T	C	.	.	MAF_USDA=4.237
NC_035099.1	44078195	.	G	T	.	.	MAF_INRAE=5.263
NC_035099.1	44078233	.	T	A	.	.	MAF_USDA=6.25
NC_035099.1	44078255	.	G	A	.	.	MAF_INRAE=8.861;MAF_USDA=4.217
NC_035099.1	44078278	.	T	C	.	.	MAF_USDA=1.695
NC_035099.1	44078373	.	G	C	.	.	MAF_INRAE=1.667;MAF_USDA=17.262
NC_035099.1	44078445	.	T	C	.	.	MAF_USDA=1.667
NC_035099.1	44078446	.	T	G	.	.	MAF_USDA=6.667
NC_035099.1	44078557	.	C	T	.	.	MAF_INRAE=16.456;MAF_USDA=13.095
NC_035099.1	44078589	.	C	T	.	.	MAF_INRAE=8.861;MAF_USDA=4.167
NC_035099.1	44078663	.	C	A	.	.	MAF_USDA=4.918
NC_035099.1	44078680	.	C	A	.	.	MAF_INRAE=6.667;MAF_USDA=10.417
NC_035099.1	44078731	.	A	C	.	.	MAF_USDA=6.557
NC_035099.1	44078796	.	C	T	.	.	MAF_INRAE=8.861;MAF_USDA=3.529
NC_035099.1	44078812	.	T	A	.	.	MAF_USDA=8.197
NC_035099.1	44078814	.	C	A	.	.	MAF_INRAE=15.823;MAF_USDA=26.471
NC_035099.1	44078820	.	C	A	.	.	MAF_USDA=4.098
NC_035099.1	44078878	.	T	G	.	.	MAF_INRAE=44.304;MAF_USDA=35.882
NC_035099.1	44078910	.	C	A	.	.	MAF_INRAE=42.405;MAF_USDA=40.588
NC_035099.1	44078911	.	T	G	.	.	MAF_INRAE=40.0;MAF_USDA=3.529
NC_035099.1	44078913	.	A	C	.	.	MAF_USDA=4.098
NC_035099.1	44078973	.	G	A	.	.	MAF_USDA=6.25
NC_035099.1	44078988	.	T	C	.	.	MAF_INRAE=16.456;MAF_USDA=23.529
NC_035099.1	44079009	.	A	C	.	.	MAF_USDA=4.098
NC_035099.1	44079025	.	A	C	.	.	MAF_INRAE=26.316;MAF_USDA=25.882
NC_035099.1	44079069	.	A	C	.	.	MAF_USDA=3.279
NC_035099.1	44079077	.	C	T	.	.	MAF_INRAE=26.316;MAF_USDA=27.059
NC_035099.1	44079136	.	G	C	.	.	MAF_USDA=11.176
NC_035099.1	44079143	.	A	T	.	.	MAF_INRAE=15.823;MAF_USDA=26.471
NC_035099.1	44079146	.	C	T	.	.	MAF_USDA=4.918
NC_035099.1	44079151	.	T	G	.	.	MAF_INRAE=15.823;MAF_USDA=33.529
NC_035099.1	44079191	.	G	T	.	.	MAF_INRAE=2.5
NC_035099.1	44079491	.	G	T	.	.	MAF_USDA=4.098
NC_035099.1	44079608	.	G	T	.	.	MAF_INRAE=5.263
NC_035099.1	44079617	.	A	G	.	.	MAF_USDA=3.279
NC_035099.1	44079785	.	C	T	.	.	MAF_INRAE=8.861;MAF_USDA=4.118
NC_035099.1	44079786	.	G	T	.	.	MAF_USDA=6.25
NC_035099.1	44079870	.	T	C	.	.	MAF_INRAE=8.861;MAF_USDA=27.647
NC_035099.1	44079876	.	A	G	.	.	MAF_INRAE=40.0;MAF_USDA=2.459
NC_035099.1	44079946	.	G	T	.	.	MAF_INRAE=5.263
NC_035099.1	44080084	.	C	G	.	.	MAF_USDA=1.639
NC_035099.1	44080134	.	C	A	.	.	MAF_USDA=4.118
NC_035099.1	44080209	.	C	T	.	.	MAF_INRAE=40.0;MAF_USDA=4.118
NC_035099.1	44080239	.	T	G	.	.	MAF_USDA=11.765
NC_035099.1	44080333	.	A	G	.	.	MAF_USDA=4.918
NC_035099.1	44080396	.	A	T	.	.	MAF_INRAE=17.089;MAF_USDA=13.529
NC_035099.1	44080428	.	G	A	.	.	MAF_USDA=7.377
NC_035099.1	44080622	.	A	C	.	.	MAF_INRAE=40.0;MAF_USDA=3.279
NC_035099.1	44080625	.	C	A	.	.	MAF_USDA=6.25
NC_035099.1	44080640	.	C	A	.	.	MAF_INRAE=24.684;MAF_USDA=49.412
NC_035099.1	44080642	.	T	G	.	.	MAF_USDA=1.639
NC_035099.1	44080898	.	T	A	.	.	MAF_USDA=3.279
NC_035099.1	44080899	.	A	T	.	.	MAF_USDA=3.279
NC_035099.1	44081159	.	G	A	.	.	MAF_INRAE=40.0;MAF_USDA=15.882
NC_035099.1	44081186	.	T	C	.	.	MAF_USDA=2.459
NC_035099.1	44081189	.	C	T	.	.	MAF_USDA=1.639
NC_035099.1	44081204	.	A	G	.	.	MAF_INRAE=12.658;MAF_USDA=29.412
NC_035099.1	44081356	.	G	T	.	.	MAF_USDA=7.377
NC_035099.1	44081440	.	G	A	.	.	MAF_INRAE=40.0;MAF_USDA=8.824
NC_035099.1	44081530	.	A	G	.	.	MAF_INRAE=5.263;MAF_USDA=7.647
NC_035099.1	44081587	.	G	A	.	.	MAF_INRAE=6.667;MAF_USDA=10.417
NC_035099.1	44081635	.	C	A	.	.	MAF_INRAE=40.0
NC_035099.1	44081678	.	T	C	.	.	MAF_INRAE=39.241;MAF_USDA=14.706
NC_035099.1	44081687	.	A	T	.	.	MAF_INRAE=5.263;MAF_USDA=5.882
NC_035099.1	44081695	.	T	C	.	.	MAF_INRAE=26.582;MAF_USDA=7.059
NC_035099.1	44081699	.	A	G	.	.	MAF_USDA=5.738
NC_035099.1	44081700	.	C	T	.	.	MAF_USDA=9.016
NC_035099.1	44081707	.	CAC	CAA	.	.	MAF_USDA=8.333
NC_035099.1	44081709	.	C	A	.	.	MAF_INRAE=45.0
NC_035099.1	44081711	.	C	A	.	.	MAF_INRAE=48.333;MAF_USDA=18.75
NC_035099.1	44081792	.	A	G	.	.	MAF_USDA=1.695
NC_035099.1	44081850	.	G	A	.	.	MAF_INRAE=5.263;MAF_USDA=6.471
NC_035099.1	44081853	.	C	A	.	.	MAF_INRAE=44.937;MAF_USDA=37.647
NC_035099.1	44081879	.	T	G	.	.	MAF_INRAE=32.278;MAF_USDA=18.824
NC_035099.1	44081905	.	T	C	.	.	MAF_INRAE=8.228;MAF_USDA=7.059
NC_035099.1	44081977	.	T	C	.	.	MAF_USDA=6.557
NC_035099.1	44082018	.	C	A	.	.	MAF_USDA=1.639
NC_035099.1	44082092	.	A	G	.	.	MAF_INRAE=8.861;MAF_USDA=4.167
NC_035099.1	44082221	.	A	T	.	.	MAF_INRAE=8.861;MAF_USDA=4.167
NC_035099.1	44082248	.	T	C	.	.	MAF_USDA=3.279
NC_035099.1	44082254	.	C	T	.	.	MAF_INRAE=14.557;MAF_USDA=24.118
NC_035099.1	44082322	.	C	T	.	.	MAF_USDA=8.197
NC_035099.1	44082334	.	C	T	.	.	MAF_USDA=39.583
NC_035099.1	44082382	.	A	G	.	.	MAF_INRAE=5.263;MAF_USDA=7.059
NC_035099.1	44082449	.	T	C	.	.	MAF_INRAE=17.089;MAF_USDA=12.353
NC_035099.1	44082501	.	A	G	.	.	MAF_USDA=1.639
NC_035099.1	44082512	.	C	T	.	.	MAF_INRAE=5.263;MAF_USDA=6.471
NC_035099.1	44082631	.	G	A	.	.	MAF_INRAE=5.263;MAF_USDA=6.471
NC_035099.1	44082671	.	C	A	.	.	MAF_INRAE=39.167;MAF_USDA=5.738
NC_035099.1	44082676	.	T	G	.	.	MAF_USDA=1.639
NC_035099.1	44082714	.	G	T	.	.	MAF_USDA=1.639
NC_035099.1	44082736	.	T	A	.	.	MAF_USDA=4.098
NC_035099.1	44082790	.	C	T	.	.	MAF_USDA=1.639
NC_035099.1	44082886	.	C	A	.	.	MAF_USDA=7.377
NC_035099.1	44082948	.	G	T	.	.	MAF_USDA=3.279
NC_035099.1	44082960	.	C	T	.	.	MAF_USDA=5.882
NC_035099.1	44083058	.	C	A	.	.	MAF_USDA=6.25
NC_035099.1	44083079	.	C	T	.	.	MAF_USDA=8.333
NC_035099.1	44083102	.	G	A	.	.	MAF_USDA=6.25
NC_035099.1	44083167	.	A	C	.	.	MAF_USDA=6.897
NC_035099.1	44083170	.	A	C	.	.	MAF_USDA=6.78
NC_035099.1	44083191	.	T	A	.	.	MAF_INRAE=5.263;MAF_USDA=7.059
NC_035099.1	44083203	.	A	G	.	.	MAF_INRAE=40.506;MAF_USDA=22.941
NC_035099.1	44083299	.	A	C	.	.	MAF_INRAE=3.333;MAF_USDA=11.765
NC_035099.1	44083300	.	T	A	.	.	MAF_INRAE=49.367;MAF_USDA=35.294
NC_035099.1	44083306	.	G	T	.	.	MAF_INRAE=17.089;MAF_USDA=12.941
NC_035099.1	44083338	.	A	T	.	.	MAF_USDA=5.738
NC_035099.1	44083342	.	C	G	.	.	MAF_INRAE=40.506;MAF_USDA=21.765
NC_035099.1	44083350	.	G	A	.	.	MAF_USDA=1.639
NC_035099.1	44083394	.	A	T	.	.	MAF_INRAE=40.506;MAF_USDA=40.0
NC_035099.1	44083416	.	T	G,A	.	.	MAF_INRAE=10.526
NC_035099.1	44083518	.	C	A	.	.	MAF_USDA=1.639
NC_035099.1	44083524	.	C	T	.	.	MAF_USDA=8.333
NC_035099.1	44083663	.	G	T	.	.	MAF_INRAE=40.0;MAF_USDA=2.459
NC_035099.1	44083689	.	T	G	.	.	MAF_INRAE=5.263;MAF_USDA=6.471
NC_035099.1	44083788	.	C	A	.	.	MAF_USDA=4.098
NC_035099.1	44083797	.	C	T	.	.	MAF_INRAE=5.263;MAF_USDA=7.059
NC_035099.1	44083813	.	A	G	.	.	MAF_USDA=8.333
NC_035099.1	44083814	.	G	C	.	.	MAF_USDA=8.333
NC_035099.1	44083824	.	C	T	.	.	MAF_INRAE=1.667;MAF_USDA=4.918
NC_035099.1	44083866	.	C	T	.	.	MAF_INRAE=5.263;MAF_USDA=7.647
NC_035099.1	44083896	.	C	A	.	.	MAF_INRAE=37.975;MAF_USDA=12.353
NC_035099.1	44083923	.	G	A	.	.	MAF_INRAE=6.667;MAF_USDA=13.529
NC_035099.1	44083925	.	A	G	.	.	MAF_USDA=3.279
NC_035099.1	44083968	.	G	A	.	.	MAF_USDA=1.639
NC_035099.1	44083977	.	G	T	.	.	MAF_INRAE=8.228;MAF_USDA=5.882
NC_035099.1	44083982	.	C	T	.	.	MAF_INRAE=10.759;MAF_USDA=4.706
NC_035099.1	44084081	.	C	T	.	.	MAF_INRAE=39.241;MAF_USDA=11.176
NC_035099.1	44084121	.	A	G	.	.	MAF_INRAE=8.861;MAF_USDA=3.529
NC_035099.1	44084128	.	C	T	.	.	MAF_USDA=1.639
NC_035099.1	44084182	.	T	C	.	.	MAF_INRAE=16.456;MAF_USDA=12.941
NC_035099.1	44084368	.	C	T	.	.	MAF_INRAE=9.494;MAF_USDA=22.353
NC_035099.1	44084423	.	T	G	.	.	MAF_INRAE=5.263;MAF_USDA=7.059
NC_035099.1	44084523	.	T	C	.	.	MAF_INRAE=8.861;MAF_USDA=2.941
NC_035099.1	44084540	.	T	C	.	.	MAF_INRAE=5.263
NC_035099.1	44084565	.	G	A	.	.	MAF_USDA=6.25
NC_035099.1	44084576	.	G	T	.	.	MAF_INRAE=39.241;MAF_USDA=13.529
NC_035099.1	44084585	.	C	A	.	.	MAF_USDA=6.25
NC_035099.1	44084598	.	C	G	.	.	MAF_INRAE=40.506;MAF_USDA=41.176
NC_035099.1	44084606	.	T	C	.	.	MAF_INRAE=40.506;MAF_USDA=40.588
NC_035099.1	44084632	.	G	C	.	.	MAF_USDA=4.706
NC_035099.1	44084818	.	C	A	.	.	MAF_INRAE=50.0;MAF_USDA=37.059
NC_035099.1	44084844	.	C	T	.	.	MAF_INRAE=9.494;MAF_USDA=24.706
NC_035099.1	44084887	.	T	C	.	.	MAF_USDA=13.934
NC_035099.1	44085031	.	A	T	.	.	MAF_USDA=5.738
NC_035099.1	44085047	.	A	G	.	.	MAF_USDA=15.882
NC_035099.1	44085082	.	A	G	.	.	MAF_INRAE=9.494;MAF_USDA=22.941
NC_035099.1	44085099	.	T	C	.	.	MAF_INRAE=5.263;MAF_USDA=11.176
NC_035099.1	44085161	.	G	A	.	.	MAF_USDA=8.333
NC_035099.1	44085192	.	A	T	.	.	MAF_INRAE=8.861;MAF_USDA=4.118
NC_035099.1	44085193	.	T	A	.	.	MAF_INRAE=8.333;MAF_USDA=4.118
NC_035099.1	44085305	.	T	G	.	.	MAF_INRAE=5.263;MAF_USDA=10.588
NC_035099.1	44085365	.	C	T	.	.	MAF_USDA=43.75
NC_035099.1	44085366	.	A	T	.	.	MAF_USDA=43.75
NC_035099.1	44085368	.	A	G	.	.	MAF_USDA=43.75
NC_035099.1	44085369	.	C	T	.	.	MAF_USDA=43.75
NC_035099.1	44085372	.	C	T	.	.	MAF_USDA=6.25
NC_035099.1	44085382	.	C	A	.	.	MAF_INRAE=39.873;MAF_USDA=37.647
NC_035099.1	44085403	.	T	C	.	.	MAF_USDA=1.639
NC_035099.1	44085558	.	C	T	.	.	MAF_INRAE=5.263;MAF_USDA=7.059
NC_035099.1	44085565	.	C	T	.	.	MAF_USDA=4.706
NC_035099.1	44085584	.	C	A	.	.	MAF_USDA=5.738
NC_035099.1	44085585	.	T	C	.	.	MAF_USDA=5.738
NC_035099.1	44085592	.	G	C	.	.	MAF_INRAE=41.139;MAF_USDA=45.294
NC_035099.1	44085687	.	C	T	.	.	MAF_USDA=5.294
NC_035099.1	44085742	.	G	A	.	.	MAF_USDA=8.333
NC_035099.1	44085743	.	C	T	.	.	MAF_INRAE=39.167
NC_035099.1	44085761	.	G	A	.	.	MAF_INRAE=25.316;MAF_USDA=5.294
NC_035099.1	44085789	.	C	T	.	.	MAF_INRAE=4.167;MAF_USDA=2.083
NC_035099.1	44085822	.	T	G	.	.	MAF_INRAE=5.263
NC_035099.1	44085938	.	G	T	.	.	MAF_USDA=7.377
NC_035099.1	44086020	.	G	A	.	.	MAF_USDA=5.833
NC_035099.1	44086053	.	C	T	.	.	MAF_INRAE=5.263;MAF_USDA=7.059
NC_035099.1	44086071	.	C	G	.	.	MAF_INRAE=8.861;MAF_USDA=4.118
NC_035099.1	44086085	.	T	A	.	.	MAF_INRAE=18.354;MAF_USDA=31.176
NC_035099.1	44086114	.	C	T	.	.	MAF_INRAE=40.0;MAF_USDA=19.672
NC_035099.1	44086143	.	C	T	.	.	MAF_USDA=3.279
NC_035099.1	44086177	.	G	A	.	.	MAF_USDA=7.377
NC_035099.1	44086210	.	C	T	.	.	MAF_INRAE=18.354;MAF_USDA=32.353
NC_035099.1	44086248	.	T	C	.	.	MAF_USDA=7.5
NC_035099.1	44086342	.	G	T	.	.	MAF_USDA=3.279
NC_035099.1	44086397	.	A	G	.	.	MAF_INRAE=5.263;MAF_USDA=15.294
NC_035099.1	44086528	.	C	T	.	.	MAF_USDA=10.417
NC_035099.1	44086529	.	G	A	.	.	MAF_INRAE=5.263;MAF_USDA=14.706
NC_035099.1	44086561	.	G	A	.	.	MAF_USDA=2.459
NC_035099.1	44086582	.	C	A	.	.	MAF_USDA=4.098
NC_035099.1	44086602	.	G	A	.	.	MAF_USDA=7.377
NC_035099.1	44086617	.	G	A	.	.	MAF_USDA=4.167
NC_035099.1	44086641	.	C	T	.	.	MAF_USDA=6.557
NC_035099.1	44086654	.	G	C	.	.	MAF_INRAE=5.263;MAF_USDA=15.476
NC_035099.1	44086681	.	A	G	.	.	MAF_INRAE=15.0;MAF_USDA=45.833
NC_035099.1	44086686	.	A	G	.	.	MAF_USDA=8.333
NC_035099.1	44086711	.	G	A	.	.	MAF_USDA=6.557
NC_035099.1	44086739	.	T	C	.	.	MAF_INRAE=17.089;MAF_USDA=10.588
NC_035099.1	44086757	.	C	T	.	.	MAF_USDA=7.377
NC_035099.1	44086815	.	G	A	.	.	MAF_USDA=4.098
NC_035099.1	44086834	.	C	A	.	.	MAF_USDA=1.639
NC_035099.1	44086919	.	T	A	.	.	MAF_USDA=8.333
NC_035099.1	44086955	.	C	T	.	.	MAF_INRAE=5.263;MAF_USDA=16.471
NC_035099.1	44086956	.	A	G	.	.	MAF_USDA=1.639
NC_035099.1	44087072	.	G	A	.	.	MAF_USDA=8.197
NC_035099.1	44087083	.	C	T	.	.	MAF_INRAE=5.263
NC_035099.1	44087127	.	A	C	.	.	MAF_USDA=4.706
NC_035099.1	44087160	.	A	G	.	.	MAF_INRAE=50.0;MAF_USDA=36.31
NC_035099.1	44087162	.	A	G	.	.	MAF_INRAE=45.833;MAF_USDA=36.905
NC_035099.1	44087212	.	C	A	.	.	MAF_INRAE=20.253;MAF_USDA=47.647
NC_035099.1	44087232	.	C	A	.	.	MAF_USDA=6.557
NC_035099.1	44087233	.	G	T	.	.	MAF_USDA=6.557
NC_035099.1	44087279	.	G	A	.	.	MAF_INRAE=49.367;MAF_USDA=29.167
NC_035099.1	44087429	.	T	C	.	.	MAF_INRAE=5.263;MAF_USDA=15.882
NC_035099.1	44087483	.	C	A	.	.	MAF_USDA=8.197
NC_035099.1	44087602	.	T	G	.	.	MAF_USDA=1.639
NC_035099.1	44087631	.	G	C	.	.	MAF_INRAE=8.861;MAF_USDA=4.118
NC_035099.1	44087687	.	T	G	.	.	MAF_INRAE=46.667;MAF_USDA=35.882
NC_035099.1	44087716	.	C	A	.	.	MAF_INRAE=18.354;MAF_USDA=19.412
NC_035099.1	44087717	.	A	C	.	.	MAF_USDA=7.377
NC_035099.1	44087728	.	C	A	.	.	MAF_USDA=8.333
NC_035099.1	44087778	.	A	T	.	.	MAF_USDA=1.639
NC_035099.1	44087858	.	A	G	.	.	MAF_USDA=3.279
NC_035099.1	44087881	.	T	C	.	.	MAF_INRAE=18.354;MAF_USDA=31.176
NC_035099.1	44087947	.	A	C	.	.	MAF_INRAE=8.861;MAF_USDA=4.118
NC_035099.1	44087951	.	A	T	.	.	MAF_USDA=1.639
NC_035099.1	44087968	.	A	T	.	.	MAF_USDA=1.639
NC_035099.1	44088022	.	C	T	.	.	MAF_INRAE=5.263
NC_035099.1	44088025	.	G	T	.	.	MAF_USDA=7.377
NC_035099.1	44088032	.	G	T	.	.	MAF_USDA=8.197
NC_035099.1	44088097	.	G	A	.	.	MAF_INRAE=40.0;MAF_USDA=4.918
NC_035099.1	44088162	.	G	T	.	.	MAF_INRAE=8.861;MAF_USDA=4.118
NC_035099.1	44088198	.	A	G	.	.	MAF_USDA=8.333
NC_035099.1	44088220	.	G	A	.	.	MAF_INRAE=19.62;MAF_USDA=48.235
NC_035099.1	44088281	.	C	T	.	.	MAF_USDA=1.639
NC_035099.1	44088282	.	G	A	.	.	MAF_USDA=9.016
NC_035099.1	44088294	.	G	A	.	.	MAF_INRAE=39.167;MAF_USDA=4.918
NC_035099.1	44088343	.	G	T	.	.	MAF_INRAE=15.789;MAF_USDA=10.714
NC_035099.1	44088395	.	C	G	.	.	MAF_INRAE=8.861;MAF_USDA=8.824
NC_035099.1	44088405	.	G	A	.	.	MAF_USDA=3.279
NC_035099.1	44088430	.	T	C	.	.	MAF_USDA=1.639
NC_035099.1	44088432	.	A	T	.	.	MAF_USDA=8.333
NC_035099.1	44088448	.	T	A	.	.	MAF_INRAE=9.494;MAF_USDA=29.412
NC_035099.1	44088471	.	T	C	.	.	MAF_INRAE=5.263;MAF_USDA=7.059
NC_035099.1	44088484	.	G	A	.	.	MAF_USDA=1.639
NC_035099.1	44088571	.	G	T	.	.	MAF_USDA=5.738
NC_035099.1	44088723	.	G	T	.	.	MAF_INRAE=8.861;MAF_USDA=4.167
NC_035099.1	44088727	.	T	G	.	.	MAF_USDA=2.459
NC_035099.1	44088758	.	A	G	.	.	MAF_INRAE=18.354;MAF_USDA=32.353
NC_035099.1	44088832	.	C	T	.	.	MAF_USDA=2.459
NC_035099.1	44088885	.	C	A	.	.	MAF_INRAE=5.263;MAF_USDA=15.294
NC_035099.1	44088951	.	G	A	.	.	MAF_USDA=1.639
NC_035099.1	44089019	.	C	A	.	.	MAF_USDA=4.098
NC_035099.1	44089086	.	C	T	.	.	MAF_INRAE=25.316;MAF_USDA=5.294
NC_035099.1	44089087	.	C	T	.	.	MAF_INRAE=28.333;MAF_USDA=9.412
NC_035099.1	44089100	.	C	T	.	.	MAF_USDA=4.167
NC_035099.1	44089215	.	A	C	.	.	MAF_USDA=1.639
NC_035099.1	44089233	.	A	T	.	.	MAF_INRAE=31.646;MAF_USDA=24.706
NC_035099.1	44089376	.	G	A	.	.	MAF_USDA=6.25
NC_035099.1	44089436	.	T	C	.	.	MAF_USDA=8.197
NC_035099.1	44089688	.	G	A	.	.	MAF_INRAE=5.263;MAF_USDA=16.471
NC_035099.1	44089787	.	G	A	.	.	MAF_INRAE=5.263
NC_035099.1	44089799	.	G	A	.	.	MAF_USDA=4.706
NC_035099.1	44089824	.	C	T	.	.	MAF_INRAE=40.0;MAF_USDA=4.918
NC_035099.1	44089825	.	G	A	.	.	MAF_INRAE=5.263;MAF_USDA=22.941
NC_035099.1	44089906	.	A	T	.	.	MAF_INRAE=5.263;MAF_USDA=16.471
NC_035099.1	44089921	.	G	T	.	.	MAF_USDA=1.639
NC_035099.1	44089961	.	G	A	.	.	MAF_USDA=2.5
NC_035099.1	44090123	.	G	A	.	.	MAF_USDA=1.639
NC_035099.1	44090204	.	G	A	.	.	MAF_USDA=7.377
NC_035099.1	44090481	.	C	A	.	.	MAF_USDA=2.459
NC_035099.1	44090678	.	C	T	.	.	MAF_INRAE=43.038;MAF_USDA=28.824
NC_035099.1	44090706	.	T	C	.	.	MAF_USDA=1.639
NC_035099.1	44090849	.	G	A	.	.	MAF_USDA=1.639
NC_035099.1	44090858	.	T	A	.	.	MAF_USDA=1.639
NC_035099.1	44090940	.	C	A	.	.	MAF_INRAE=4.167;MAF_USDA=2.083
NC_035099.1	44090974	.	T	G	.	.	MAF_INRAE=8.333;MAF_USDA=6.471
NC_035099.1	44090989	.	G	T	.	.	MAF_USDA=6.25
NC_035099.1	44091031	.	G	A	.	.	MAF_USDA=3.279
NC_035099.1	44091079	.	T	C	.	.	MAF_USDA=7.377
NC_035099.1	44091128	.	TA	TC	.	.	MAF_USDA=29.167
NC_035099.1	44091129	.	A	C	.	.	MAF_INRAE=50.0
NC_035099.1	44091130	.	T	A	.	.	MAF_INRAE=37.5;MAF_USDA=45.833
NC_035099.1	44091133	.	T	C	.	.	MAF_USDA=8.333
NC_035099.1	44091151	.	C	A	.	.	MAF_INRAE=43.671;MAF_USDA=39.583
NC_035099.1	44091162	.	T	C	.	.	MAF_USDA=4.918
NC_035099.1	44091179	.	G	T	.	.	MAF_USDA=2.459
NC_035099.1	44091285	.	A	G	.	.	MAF_USDA=5.738
NC_035099.1	44091315	.	T	A	.	.	MAF_USDA=6.557
NC_035099.1	44091351	.	T	C	.	.	MAF_INRAE=43.671;MAF_USDA=28.824
NC_035099.1	44091363	.	G	A	.	.	MAF_INRAE=44.937;MAF_USDA=45.294
NC_035099.1	44091389	.	C	A	.	.	MAF_USDA=1.639
NC_035099.1	44091478	.	A	G	.	.	MAF_INRAE=40.506;MAF_USDA=27.059
NC_035099.1	44091508	.	C	T	.	.	MAF_INRAE=5.263;MAF_USDA=15.882
NC_035099.1	44091527	.	T	C	.	.	MAF_USDA=3.279
NC_035099.1	44091572	.	A	G	.	.	MAF_INRAE=5.263;MAF_USDA=12.353
NC_035099.1	44091597	.	T	G	.	.	MAF_USDA=7.377
NC_035099.1	44091641	.	G	T	.	.	MAF_USDA=2.083
NC_035099.1	44091643	.	T	A	.	.	MAF_INRAE=6.329;MAF_USDA=8.197
NC_035099.1	44091647	.	G	T	.	.	MAF_INRAE=5.263;MAF_USDA=15.294
NC_035099.1	44091656	.	A	C	.	.	MAF_INRAE=49.367;MAF_USDA=48.824
NC_035099.1	44091662	.	T	C	.	.	MAF_USDA=1.639
NC_035099.1	44091726	.	A	C	.	.	MAF_USDA=6.25
NC_035099.1	44091791	.	A	G	.	.	MAF_INRAE=50.0;MAF_USDA=43.529
NC_035099.1	44091799	.	T	G	.	.	MAF_INRAE=50.0;MAF_USDA=47.647
NC_035099.1	44091803	.	G	A	.	.	MAF_INRAE=45.833;MAF_USDA=42.941
NC_035099.1	44091830	.	T	A	.	.	MAF_INRAE=50.0;MAF_USDA=42.941
NC_035099.1	44091893	.	C	T	.	.	MAF_USDA=3.279
NC_035099.1	44091911	.	A	G	.	.	MAF_INRAE=50.0;MAF_USDA=45.882
NC_035099.1	44091936	.	A	T	.	.	MAF_USDA=6.557
NC_035099.1	44091952	.	A	C	.	.	MAF_USDA=3.279
NC_035099.1	44091991	.	T	G	.	.	MAF_USDA=4.098
NC_035099.1	44092006	.	A	G	.	.	MAF_USDA=4.098
NC_035099.1	44092096	.	G	T	.	.	MAF_USDA=2.459
NC_035099.1	44092120	.	G	A	.	.	MAF_USDA=2.459
NC_035099.1	44092201	.	A	G	.	.	MAF_USDA=8.333
NC_035099.1	44092212	.	A	G	.	.	MAF_USDA=4.098
NC_035099.1	44092259	.	C	T	.	.	MAF_INRAE=43.671;MAF_USDA=28.824
NC_035099.1	44092271	.	C	T	.	.	MAF_USDA=1.639
NC_035099.1	44092327	.	A	T	.	.	MAF_INRAE=5.263;MAF_USDA=16.393
NC_035099.1	44092457	.	A	G	.	.	MAF_USDA=1.639
NC_035099.1	44092459	.	T	A	.	.	MAF_INRAE=4.167;MAF_USDA=2.083
NC_035099.1	44092499	.	C	A	.	.	MAF_USDA=1.639
NC_035099.1	44092518	.	G	T	.	.	MAF_INRAE=43.671;MAF_USDA=29.412
NC_035099.1	44092531	.	G	A	.	.	MAF_INRAE=43.671;MAF_USDA=29.412
NC_035099.1	44092579	.	G	T	.	.	MAF_INRAE=50.0;MAF_USDA=42.353
NC_035099.1	44092618	.	A	G	.	.	MAF_USDA=43.529
NC_035099.1	44092647	.	C	G	.	.	MAF_INRAE=8.861;MAF_USDA=8.824
NC_035099.1	44092688	.	G	A	.	.	MAF_USDA=1.639
NC_035099.1	44092711	.	C	A	.	.	MAF_INRAE=4.167;MAF_USDA=2.083
NC_035099.1	44092769	.	T	C	.	.	MAF_INRAE=9.494;MAF_USDA=7.647
NC_035099.1	44092786	.	A	C	.	.	MAF_INRAE=43.038;MAF_USDA=28.824
NC_035099.1	44092787	.	G	A	.	.	MAF_INRAE=16.667;MAF_USDA=23.529
NC_035099.1	44092805	.	T	C	.	.	MAF_USDA=3.279
NC_035099.1	44092812	.	T	G	.	.	MAF_USDA=5.738
NC_035099.1	44092816	.	C	T	.	.	MAF_USDA=4.918
NC_035099.1	44092821	.	C	A	.	.	MAF_USDA=4.918
NC_035099.1	44092836	.	T	C	.	.	MAF_INRAE=5.263;MAF_USDA=17.213
NC_035099.1	44092915	.	T	G	.	.	MAF_INRAE=8.333;MAF_USDA=7.059
NC_035099.1	44092922	.	C	T	.	.	MAF_INRAE=48.734;MAF_USDA=41.765
NC_035099.1	44092962	.	C	G	.	.	MAF_INRAE=12.658;MAF_USDA=24.706
NC_035099.1	44093022	.	A	T	.	.	MAF_INRAE=9.494;MAF_USDA=24.118
NC_035099.1	44093064	.	T	A	.	.	MAF_USDA=1.639
NC_035099.1	44093065	.	C	T	.	.	MAF_USDA=1.639
NC_035099.1	44093072	.	T	C	.	.	MAF_INRAE=9.494;MAF_USDA=24.118
NC_035099.1	44093083	.	G	A	.	.	MAF_INRAE=2.5;MAF_USDA=8.333
NC_035099.1	44093086	.	T	C	.	.	MAF_USDA=6.25
NC_035099.1	44093140	.	G	A	.	.	MAF_USDA=6.25
NC_035099.1	44093147	.	C	T	.	.	MAF_INRAE=50.0;MAF_USDA=35.294
NC_035099.1	44093167	.	A	T	.	.	MAF_USDA=1.639
NC_035099.1	44093184	.	G	A	.	.	MAF_INRAE=5.263
NC_035099.1	44093207	.	G	T	.	.	MAF_INRAE=39.873;MAF_USDA=24.706
NC_035099.1	44093218	.	T	C	.	.	MAF_INRAE=39.167;MAF_USDA=2.459
NC_035099.1	44093269	.	C	T	.	.	MAF_USDA=1.639
NC_035099.1	44093382	.	A	C	.	.	MAF_USDA=1.639
NC_035099.1	44093437	.	T	C	.	.	MAF_INRAE=40.506;MAF_USDA=30.588
NC_035099.1	44093532	.	G	T	.	.	MAF_USDA=1.639
NC_035099.1	44093568	.	A	G	.	.	MAF_INRAE=9.494;MAF_USDA=24.405
NC_035099.1	44093585	.	T	G	.	.	MAF_INRAE=1.667;MAF_USDA=4.918
NC_035099.1	44093627	.	G	A	.	.	MAF_INRAE=5.263
NC_035099.1	44093630	.	A	G	.	.	MAF_USDA=1.639
NC_035099.1	44093632	.	C	T	.	.	MAF_INRAE=49.367;MAF_USDA=22.917
NC_035099.1	44093716	.	G	A	.	.	MAF_USDA=4.918
NC_035099.1	44093757	.	G	A	.	.	MAF_USDA=1.639
NC_035099.1	44093787	.	T	G	.	.	MAF_INRAE=10.127;MAF_USDA=26.786
NC_035099.1	44093866	.	T	A	.	.	MAF_USDA=6.25
NC_035099.1	44093869	.	C	T	.	.	MAF_INRAE=9.494;MAF_USDA=22.619
NC_035099.1	44093907	.	G	C	.	.	MAF_USDA=1.667
NC_035099.1	44093920	.	C	T	.	.	MAF_USDA=1.667
NC_035099.1	44093945	.	T	C	.	.	MAF_INRAE=9.494;MAF_USDA=22.024
NC_035099.1	44093996	.	G	T	.	.	MAF_USDA=5.0
NC_035099.1	44093997	.	A	T	.	.	MAF_INRAE=5.263
NC_035099.1	44094016	.	A	C	.	.	MAF_USDA=10.417
NC_035099.1	44094048	.	A	C	.	.	MAF_INRAE=10.127;MAF_USDA=22.024
NC_035099.1	44094093	.	T	G	.	.	MAF_USDA=2.083
NC_035099.1	44094112	.	T	G	.	.	MAF_USDA=5.172
NC_035099.1	44094134	.	A	G	.	.	MAF_INRAE=9.494;MAF_USDA=24.699
NC_035099.1	44094156	.	G	T	.	.	MAF_INRAE=9.494;MAF_USDA=2.083
NC_035099.1	44094171	.	T	G	.	.	MAF_INRAE=9.494;MAF_USDA=28.235
NC_035099.1	44094177	.	C	A	.	.	MAF_INRAE=9.494;MAF_USDA=24.118
NC_035099.1	44094187	.	A	T	.	.	MAF_INRAE=9.494;MAF_USDA=24.118
NC_035099.1	44094188	.	A	G	.	.	MAF_USDA=4.918
NC_035099.1	44094213	.	C	A	.	.	MAF_USDA=6.557
NC_035099.1	44094281	.	T	G	.	.	MAF_INRAE=5.263
NC_035099.1	44094288	.	G	A	.	.	MAF_INRAE=9.494;MAF_USDA=24.118
NC_035099.1	44094293	.	T	C	.	.	MAF_USDA=4.098
NC_035099.1	44094336	.	G	T	.	.	MAF_INRAE=9.494;MAF_USDA=28.824
NC_035099.1	44094357	.	G	T	.	.	MAF_INRAE=8.333;MAF_USDA=7.059
NC_035099.1	44094382	.	C	T	.	.	MAF_USDA=5.738
NC_035099.1	44094391	.	C	A	.	.	MAF_INRAE=8.861;MAF_USDA=3.529
NC_035099.1	44094479	.	A	G	.	.	MAF_INRAE=9.494;MAF_USDA=24.706
NC_035099.1	44094508	.	C	A	.	.	MAF_INRAE=5.263;MAF_USDA=10.656
NC_035099.1	44094562	.	C	A	.	.	MAF_INRAE=36.842
NC_035099.1	44094566	.	T	A	.	.	MAF_USDA=10.417
NC_035099.1	44094638	.	T	G	.	.	MAF_USDA=5.738
NC_035099.1	44094657	.	G	T	.	.	MAF_INRAE=5.263;MAF_USDA=4.918
NC_035099.1	44094677	.	C	T	.	.	MAF_USDA=1.639
NC_035099.1	44094685	.	A	T	.	.	MAF_INRAE=9.494;MAF_USDA=24.706
NC_035099.1	44094808	.	C	T	.	.	MAF_INRAE=49.367;MAF_USDA=40.0
NC_035099.1	44094870	.	G	A	.	.	MAF_USDA=1.639
NC_035099.1	44094876	.	C	A	.	.	MAF_INRAE=41.772;MAF_USDA=49.412
NC_035099.1	44094887	.	G	C	.	.	MAF_INRAE=20.253;MAF_USDA=25.294
NC_035099.1	44094902	.	C	T	.	.	MAF_USDA=4.118
NC_035099.1	44094940	.	A	C	.	.	MAF_USDA=1.639
NC_035099.1	44095004	.	C	T	.	.	MAF_INRAE=40.0;MAF_USDA=9.836
NC_035099.1	44095016	.	A	G	.	.	MAF_INRAE=44.304;MAF_USDA=49.412
NC_035099.1	44095080	.	G	T	.	.	MAF_USDA=2.353
NC_035099.1	44095082	.	C	A	.	.	MAF_USDA=2.353
NC_035099.1	44095085	.	A	T	.	.	MAF_INRAE=1.667;MAF_USDA=2.353
NC_035099.1	44095124	.	A	C	.	.	MAF_INRAE=5.0;MAF_USDA=45.833
NC_035099.1	44095132	.	G	A	.	.	MAF_USDA=3.279
NC_035099.1	44095150	.	C	T	.	.	MAF_INRAE=1.667;MAF_USDA=7.377
NC_035099.1	44095170	.	T	A	.	.	MAF_INRAE=8.861;MAF_USDA=12.941
NC_035099.1	44095200	.	C	T	.	.	MAF_USDA=8.333
NC_035099.1	44095201	.	G	A	.	.	MAF_INRAE=9.494;MAF_USDA=24.706
NC_035099.1	44095258	.	A	T	.	.	MAF_INRAE=6.329;MAF_USDA=3.529
NC_035099.1	44095263	.	G	T	.	.	MAF_INRAE=6.329;MAF_USDA=3.529
NC_035099.1	44095363	.	C	T	.	.	MAF_INRAE=46.203;MAF_USDA=45.882
NC_035099.1	44095400	.	T	A	.	.	MAF_USDA=1.639
NC_035099.1	44095455	.	G	A	.	.	MAF_USDA=1.639
NC_035099.1	44095470	.	G	T	.	.	MAF_INRAE=44.937;MAF_USDA=36.471
NC_035099.1	44095534	.	T	C	.	.	MAF_INRAE=40.0;MAF_USDA=1.639
NC_035099.1	44095550	.	A	T	.	.	MAF_USDA=27.976
NC_035099.1	44095551	.	G	C	.	.	MAF_USDA=1.639
NC_035099.1	44095697	.	T	G	.	.	MAF_USDA=1.176
NC_035099.1	44095742	.	A	G	.	.	MAF_INRAE=46.203;MAF_USDA=46.471
NC_035099.1	44095762	.	C	T	.	.	MAF_INRAE=50.0;MAF_USDA=40.588
NC_035099.1	44095785	.	G	T	.	.	MAF_INRAE=6.329;MAF_USDA=10.417
NC_035099.1	44095803	.	C	T	.	.	MAF_INRAE=46.203;MAF_USDA=48.824
NC_035099.1	44095819	.	C	T	.	.	MAF_USDA=5.738
NC_035099.1	44095859	.	G	T	.	.	MAF_INRAE=26.316;MAF_USDA=48.78
NC_035099.1	44095906	.	T	C	.	.	MAF_INRAE=21.053;MAF_USDA=27.976
NC_035099.1	44095989	.	A	T	.	.	MAF_USDA=43.75
NC_035099.1	44095990	.	A	T	.	.	MAF_USDA=39.583
NC_035099.1	44096009	.	A	G	.	.	MAF_INRAE=46.203;MAF_USDA=46.951
NC_035099.1	44096055	.	T	C	.	.	MAF_INRAE=39.167;MAF_USDA=3.39
NC_035099.1	44096101	.	G	A	.	.	MAF_INRAE=46.835;MAF_USDA=42.857
NC_035099.1	44096102	.	G	A	.	.	MAF_USDA=6.667
NC_035099.1	44096130	.	C	T	.	.	MAF_USDA=5.085
NC_035099.1	44096160	.	C	A	.	.	MAF_INRAE=40.0;MAF_USDA=1.667
NC_035099.1	44096187	.	G	A	.	.	MAF_INRAE=6.329;MAF_USDA=10.417
NC_035099.1	44096197	.	A	G	.	.	MAF_INRAE=6.329;MAF_USDA=16.471
NC_035099.1	44096202	.	T	G	.	.	MAF_USDA=4.918
NC_035099.1	44096243	.	C	T	.	.	MAF_INRAE=49.367;MAF_USDA=49.412
NC_035099.1	44096245	.	C	T	.	.	MAF_INRAE=9.494;MAF_USDA=5.882
NC_035099.1	44096260	.	A	G	.	.	MAF_INRAE=50.0;MAF_USDA=49.412
NC_035099.1	44096265	.	A	G	.	.	MAF_INRAE=50.0;MAF_USDA=45.238
NC_035099.1	44096284	.	C	T	.	.	MAF_USDA=6.667
NC_035099.1	44096293	.	T	C	.	.	MAF_INRAE=6.962;MAF_USDA=16.265
NC_035099.1	44096298	.	C	G	.	.	MAF_USDA=2.083
NC_035099.1	44096299	.	A	C	.	.	MAF_INRAE=6.962;MAF_USDA=6.25
NC_035099.1	44096302	.	G	A	.	.	MAF_INRAE=6.962;MAF_USDA=13.636
NC_035099.1	44096399	.	T	C	.	.	MAF_INRAE=49.367;MAF_USDA=25.0
NC_035099.1	44096436	.	C	A	.	.	MAF_INRAE=48.101;MAF_USDA=46.429
NC_035099.1	44096500	.	G	A	.	.	MAF_USDA=4.918
NC_035099.1	44096506	.	A	T	.	.	MAF_INRAE=46.203;MAF_USDA=45.294
NC_035099.1	44096539	.	G	C	.	.	MAF_INRAE=9.494;MAF_USDA=25.294
NC_035099.1	44096540	.	G	A	.	.	MAF_INRAE=40.0;MAF_USDA=37.647
NC_035099.1	44096541	.	C	G	.	.	MAF_USDA=7.377
NC_035099.1	44096633	.	C	G	.	.	MAF_USDA=2.083
NC_035099.1	44096673	.	A	G	.	.	MAF_INRAE=46.203;MAF_USDA=45.294
NC_035099.1	44096761	.	C	T	.	.	MAF_INRAE=6.329;MAF_USDA=6.471
NC_035099.1	44096799	.	A	T	.	.	MAF_USDA=6.25
NC_035099.1	44096854	.	G	A	.	.	MAF_USDA=4.918
NC_035099.1	44096875	.	T	C	.	.	MAF_USDA=6.25
NC_035099.1	44096923	.	A	T	.	.	MAF_INRAE=6.329;MAF_USDA=10.417
NC_035099.1	44096937	.	C	A	.	.	MAF_USDA=6.667
NC_035099.1	44096974	.	C	T	.	.	MAF_INRAE=4.167;MAF_USDA=2.083
NC_035099.1	44096996	.	C	T	.	.	MAF_USDA=2.083
NC_035099.1	44097005	.	C	T	.	.	MAF_USDA=3.333
NC_035099.1	44097033	.	A	T	.	.	MAF_USDA=1.667
NC_035099.1	44097034	.	C	A	.	.	MAF_USDA=1.667
NC_035099.1	44097058	.	C	A	.	.	MAF_INRAE=9.494;MAF_USDA=24.405
NC_035099.1	44097100	.	A	G	.	.	MAF_USDA=4.167
NC_035099.1	44097126	.	C	T	.	.	MAF_USDA=3.333
NC_035099.1	44097140	.	C	G	.	.	MAF_INRAE=46.203;MAF_USDA=16.667
NC_035099.1	44097250	.	G	A	.	.	MAF_USDA=6.667
NC_035099.1	44097252	.	G	A	.	.	MAF_USDA=2.083
NC_035099.1	44097270	.	A	T	.	.	MAF_USDA=2.083
NC_035099.1	44097275	.	G	A	.	.	MAF_USDA=5.833
NC_035099.1	44097284	.	C	A	.	.	MAF_USDA=22.917
NC_035099.1	44097285	.	A	T	.	.	MAF_USDA=22.917
NC_035099.1	44097327	.	C	G	.	.	MAF_INRAE=46.203;MAF_USDA=20.833
NC_035099.1	44097329	.	T	C	.	.	MAF_INRAE=47.5;MAF_USDA=22.917
NC_035099.1	44097343	.	C	G	.	.	MAF_USDA=1.667
NC_035099.1	44097405	.	C	A	.	.	MAF_INRAE=6.329;MAF_USDA=10.417
NC_035099.1	44097409	.	A	G	.	.	MAF_USDA=2.5
NC_035099.1	44097431	.	A	G	.	.	MAF_INRAE=22.152;MAF_USDA=4.167
NC_035099.1	44097432	.	C	T	.	.	MAF_USDA=7.5
NC_035099.1	44097453	.	C	A	.	.	MAF_INRAE=39.167
NC_035099.1	44097590	.	G	A	.	.	MAF_INRAE=46.203;MAF_USDA=44.048
NC_035099.1	44097596	.	C	A	.	.	MAF_USDA=3.333
NC_035099.1	44097671	.	A	G	.	.	MAF_INRAE=46.203;MAF_USDA=45.238
NC_035099.1	44097696	.	A	G	.	.	MAF_INRAE=46.203;MAF_USDA=49.405
NC_035099.1	44097701	.	G	T	.	.	MAF_INRAE=40.0
NC_035099.1	44097724	.	C	G	.	.	MAF_INRAE=46.203;MAF_USDA=44.643
NC_035099.1	44097732	.	T	C	.	.	MAF_INRAE=9.494;MAF_USDA=5.357
NC_035099.1	44097739	.	C	T	.	.	MAF_USDA=5.0
NC_035099.1	44097753	.	A	T	.	.	MAF_INRAE=46.835;MAF_USDA=44.643
NC_035099.1	44097759	.	C	T	.	.	MAF_INRAE=3.797;MAF_USDA=6.667
NC_035099.1	44097797	.	C	T	.	.	MAF_USDA=6.25
NC_035099.1	44097798	.	T	C	.	.	MAF_USDA=4.167
NC_035099.1	44097811	.	G	A	.	.	MAF_INRAE=46.203;MAF_USDA=44.643
NC_035099.1	44097831	.	G	A	.	.	MAF_USDA=5.833
NC_035099.1	44097928	.	T	G	.	.	MAF_USDA=4.167
NC_035099.1	44098018	.	C	T	.	.	MAF_USDA=4.918
NC_035099.1	44098056	.	A	C	.	.	MAF_USDA=3.279
NC_035099.1	44098093	.	C	T	.	.	MAF_USDA=2.083
NC_035099.1	44098129	.	G	A	.	.	MAF_INRAE=32.278;MAF_USDA=14.583
NC_035099.1	44098164	.	A	G	.	.	MAF_USDA=2.083
NC_035099.1	44098181	.	A	G	.	.	MAF_USDA=10.714
NC_035099.1	44098232	.	C	T	.	.	MAF_INRAE=45.57;MAF_USDA=38.69
NC_035099.1	44098233	.	G	A	.	.	MAF_USDA=2.5
NC_035099.1	44098256	.	G	T	.	.	MAF_USDA=2.083
NC_035099.1	44098257	.	G	T	.	.	MAF_USDA=2.083
NC_035099.1	44098290	.	A	G	.	.	MAF_USDA=1.667
NC_035099.1	44098308	.	G	A	.	.	MAF_INRAE=49.167;MAF_USDA=42.262
NC_035099.1	44098323	.	C	T	.	.	MAF_USDA=5.0
NC_035099.1	44098324	.	G	A	.	.	MAF_INRAE=5.0;MAF_USDA=3.571
NC_035099.1	44098404	.	C	T	.	.	MAF_USDA=11.905
NC_035099.1	44098420	.	G	T	.	.	MAF_INRAE=50.0;MAF_USDA=48.214
NC_035099.1	44098450	.	T	G	.	.	MAF_USDA=1.695
NC_035099.1	44098477	.	C	T	.	.	MAF_INRAE=49.167;MAF_USDA=42.169
NC_035099.1	44098533	.	G	C	.	.	MAF_USDA=5.932
NC_035099.1	44098543	.	C	A	.	.	MAF_INRAE=43.333
NC_035099.1	44098553	.	A	T	.	.	MAF_INRAE=43.333
NC_035099.1	44098561	.	A	C	.	.	MAF_INRAE=49.167;MAF_USDA=42.262
NC_035099.1	44098582	.	A	C	.	.	MAF_INRAE=49.167;MAF_USDA=42.262
NC_035099.1	44098615	.	A	G	.	.	MAF_INRAE=44.937;MAF_USDA=35.882
NC_035099.1	44098651	.	G	T	.	.	MAF_INRAE=48.333;MAF_USDA=18.75
NC_035099.1	44098674	.	G	T	.	.	MAF_INRAE=8.861;MAF_USDA=3.571
NC_035099.1	44098675	.	G	A	.	.	MAF_USDA=1.667
NC_035099.1	44098696	.	C	A	.	.	MAF_INRAE=40.0;MAF_USDA=1.667
NC_035099.1	44098703	.	A	G	.	.	MAF_USDA=6.25
NC_035099.1	44098718	.	A	T	.	.	MAF_INRAE=46.203;MAF_USDA=44.706
NC_035099.1	44098770	.	G	A	.	.	MAF_INRAE=40.0;MAF_USDA=2.459
NC_035099.1	44098786	.	C	A	.	.	MAF_INRAE=43.671;MAF_USDA=33.529
NC_035099.1	44098842	.	C	T	.	.	MAF_USDA=2.459
NC_035099.1	44098846	.	C	A	.	.	MAF_USDA=3.529
NC_035099.1	44098855	.	C	T	.	.	MAF_USDA=2.5
NC_035099.1	44098866	.	C	T	.	.	MAF_INRAE=9.494;MAF_USDA=24.706
NC_035099.1	44098963	.	G	C	.	.	MAF_USDA=2.083
NC_035099.1	44098990	.	G	C	.	.	MAF_INRAE=47.468;MAF_USDA=47.059
NC_035099.1	44099038	.	C	T	.	.	MAF_USDA=6.557
NC_035099.1	44099053	.	A	G	.	.	MAF_USDA=4.098
NC_035099.1	44099062	.	G	T	.	.	MAF_USDA=8.235
NC_035099.1	44099067	.	A	G	.	.	MAF_INRAE=45.57;MAF_USDA=45.882
NC_035099.1	44099110	.	T	G	.	.	MAF_INRAE=26.316;MAF_USDA=20.833
NC_035099.1	44099115	.	A	C	.	.	MAF_USDA=5.0
NC_035099.1	44099118	.	T	C	.	.	MAF_INRAE=5.263
NC_035099.1	44099137	.	A	T	.	.	MAF_INRAE=44.937;MAF_USDA=44.706
NC_035099.1	44099168	.	T	C	.	.	MAF_USDA=2.083
NC_035099.1	44099216	.	C	A	.	.	MAF_INRAE=46.835;MAF_USDA=45.238
NC_035099.1	44099218	.	T	G	.	.	MAF_INRAE=46.667;MAF_USDA=49.405
NC_035099.1	44099268	.	A	T	.	.	MAF_USDA=6.25
NC_035099.1	44099320	.	G	A	.	.	MAF_INRAE=42.405;MAF_USDA=4.167
NC_035099.1	44099374	.	A	T	.	.	MAF_INRAE=42.5;MAF_USDA=47.059
NC_035099.1	44099432	.	G	T	.	.	MAF_INRAE=35.0;MAF_USDA=33.333
NC_035099.1	44099465	.	C	T	.	.	MAF_USDA=6.557
NC_035099.1	44099531	.	C	G	.	.	MAF_INRAE=5.696;MAF_USDA=9.412
NC_035099.1	44099559	.	T	C	.	.	MAF_INRAE=40.0;MAF_USDA=1.639
NC_035099.1	44099560	.	G	T	.	.	MAF_INRAE=40.0;MAF_USDA=1.639
NC_035099.1	44099569	.	G	A	.	.	MAF_INRAE=8.228;MAF_USDA=5.882
NC_035099.1	44099631	.	C	A	.	.	MAF_USDA=7.377
NC_035099.1	44099641	.	T	A	.	.	MAF_INRAE=46.203;MAF_USDA=45.294
NC_035099.1	44099668	.	A	G	.	.	MAF_USDA=3.279
NC_035099.1	44099671	.	C	A	.	.	MAF_USDA=2.083
NC_035099.1	44099690	.	C	T	.	.	MAF_INRAE=46.203;MAF_USDA=45.882
NC_035099.1	44099705	.	A	C	.	.	MAF_INRAE=46.835;MAF_USDA=45.882
NC_035099.1	44099727	.	T	C	.	.	MAF_USDA=4.918
NC_035099.1	44099746	.	T	C	.	.	MAF_INRAE=26.316;MAF_USDA=49.412
NC_035099.1	44099769	.	T	C	.	.	MAF_USDA=27.083
NC_035099.1	44099832	.	G	T	.	.	MAF_USDA=3.279
NC_035099.1	44099861	.	C	T	.	.	MAF_INRAE=35.833;MAF_USDA=29.167
NC_035099.1	44099891	.	G	A	.	.	MAF_INRAE=43.671;MAF_USDA=34.118
NC_035099.1	44099925	.	C	T	.	.	MAF_INRAE=40.0;MAF_USDA=1.639
NC_035099.1	44099962	.	C	T	.	.	MAF_INRAE=1.667;MAF_USDA=4.098
NC_035099.1	44099974	.	C	A	.	.	MAF_USDA=6.557
NC_035099.1	44100002	.	C	T	.	.	MAF_USDA=1.639
NC_035099.1	44100016	.	G	A	.	.	MAF_USDA=2.083
NC_035099.1	44100018	.	A	G	.	.	MAF_USDA=3.529
NC_035099.1	44100100	.	C	A	.	.	MAF_INRAE=40.833;MAF_USDA=20.833
NC_035099.1	44100111	.	T	G	.	.	MAF_USDA=6.667
NC_035099.1	44100112	.	T	C	.	.	MAF_INRAE=41.667;MAF_USDA=42.857
NC_035099.1	44100119	.	C	T	.	.	MAF_INRAE=14.167;MAF_USDA=4.167
NC_035099.1	44100140	.	A	C	.	.	MAF_USDA=4.167
NC_035099.1	44100188	.	G	T	.	.	MAF_INRAE=41.667
NC_035099.1	44100225	.	T	C	.	.	MAF_INRAE=47.468;MAF_USDA=49.412
NC_035099.1	44100240	.	T	C	.	.	MAF_USDA=4.918
NC_035099.1	44100243	.	C	T	.	.	MAF_INRAE=6.329
NC_035099.1	44100303	.	G	T	.	.	MAF_INRAE=47.468;MAF_USDA=46.471
NC_035099.1	44100318	.	C	T	.	.	MAF_INRAE=43.671;MAF_USDA=31.765
NC_035099.1	44100319	.	T	C	.	.	MAF_INRAE=45.833;MAF_USDA=47.647
NC_035099.1	44100378	.	C	G	.	.	MAF_INRAE=46.203;MAF_USDA=20.833
NC_035099.1	44100412	.	A	T	.	.	MAF_INRAE=46.203;MAF_USDA=45.294
NC_035099.1	44100424	.	C	T	.	.	MAF_USDA=2.083
NC_035099.1	44100425	.	T	A	.	.	MAF_USDA=2.083
NC_035099.1	44100429	.	T	C	.	.	MAF_INRAE=46.835;MAF_USDA=20.833
NC_035099.1	44100467	.	T	G	.	.	MAF_INRAE=8.861;MAF_USDA=8.824
NC_035099.1	44100524	.	A	G	.	.	MAF_INRAE=46.203;MAF_USDA=50.0
NC_035099.1	44100556	.	G	T	.	.	MAF_INRAE=5.833;MAF_USDA=8.333
NC_035099.1	44100604	.	G	A	.	.	MAF_INRAE=6.329;MAF_USDA=12.5
NC_035099.1	44100608	.	C	T	.	.	MAF_USDA=1.639
NC_035099.1	44100642	.	C	A	.	.	MAF_INRAE=8.333;MAF_USDA=14.583
NC_035099.1	44100649	.	C	A	.	.	MAF_USDA=2.083
NC_035099.1	44100681	.	T	C	.	.	MAF_INRAE=7.5;MAF_USDA=4.167
NC_035099.1	44100690	.	G	A	.	.	MAF_USDA=6.25
NC_035099.1	44100694	.	C	G	.	.	MAF_INRAE=8.228;MAF_USDA=7.647
NC_035099.1	44100735	.	T	A	.	.	MAF_INRAE=47.5;MAF_USDA=20.833
NC_035099.1	44100737	.	C	T	.	.	MAF_INRAE=47.5;MAF_USDA=20.833
NC_035099.1	44100753	.	C	T	.	.	MAF_USDA=2.353
NC_035099.1	44100801	.	C	A	.	.	MAF_INRAE=6.329;MAF_USDA=7.059
NC_035099.1	44100825	.	T	C	.	.	MAF_USDA=3.279
NC_035099.1	44100846	.	C	T	.	.	MAF_USDA=16.471
NC_035099.1	44100852	.	T	G	.	.	MAF_USDA=2.083
NC_035099.1	44100867	.	A	C	.	.	MAF_INRAE=46.203;MAF_USDA=46.471
NC_035099.1	44100897	.	T	C	.	.	MAF_USDA=5.738
NC_035099.1	44100930	.	C	T	.	.	MAF_INRAE=46.203;MAF_USDA=47.647
NC_035099.1	44100947	.	C	T	.	.	MAF_INRAE=46.203;MAF_USDA=47.647
NC_035099.1	44100954	.	C	T	.	.	MAF_USDA=2.083
NC_035099.1	44100991	.	G	A	.	.	MAF_USDA=3.529
NC_035099.1	44101022	.	T	C	.	.	MAF_INRAE=9.494;MAF_USDA=24.118
NC_035099.1	44101053	.	A	G	.	.	MAF_USDA=3.279
NC_035099.1	44101056	.	A	C	.	.	MAF_INRAE=46.203;MAF_USDA=45.294
NC_035099.1	44101061	.	C	T	.	.	MAF_INRAE=46.835;MAF_USDA=45.294
NC_035099.1	44101062	.	G	A	.	.	MAF_USDA=7.377
NC_035099.1	44101113	.	A	G	.	.	MAF_USDA=4.098
NC_035099.1	44101230	.	G	A	.	.	MAF_INRAE=5.263;MAF_USDA=2.083
NC_035099.1	44101244	.	C	A	.	.	MAF_USDA=6.25
NC_035099.1	44101264	.	G	A	.	.	MAF_INRAE=40.0;MAF_USDA=17.647
NC_035099.1	44101324	.	C	T	.	.	MAF_INRAE=5.263;MAF_USDA=14.583
NC_035099.1	44101335	.	G	C	.	.	MAF_USDA=4.918
NC_035099.1	44101362	.	G	T	.	.	MAF_USDA=15.294
NC_035099.1	44101369	.	C	T	.	.	MAF_USDA=6.557
NC_035099.1	44101385	.	C	T	.	.	MAF_USDA=4.098
NC_035099.1	44101463	.	G	C	.	.	MAF_USDA=4.098
NC_035099.1	44101487	.	A	T	.	.	MAF_INRAE=37.5
NC_035099.1	44101596	.	A	T	.	.	MAF_USDA=7.377
NC_035099.1	44101605	.	A	G	.	.	MAF_USDA=4.098
NC_035099.1	44101643	.	T	C	.	.	MAF_INRAE=40.0
NC_035099.1	44101655	.	C	T	.	.	MAF_INRAE=36.709;MAF_USDA=20.0
NC_035099.1	44101720	.	A	C	.	.	MAF_INRAE=46.667
NC_035099.1	44101721	.	G	C	.	.	MAF_INRAE=46.667
NC_035099.1	44101757	.	C	T	.	.	MAF_USDA=4.098
NC_035099.1	44101775	.	C	T	.	.	MAF_USDA=3.279
NC_035099.1	44101798	.	T	G	.	.	MAF_USDA=7.377
NC_035099.1	44101801	.	C	T	.	.	MAF_USDA=1.639
NC_035099.1	44101803	.	G	T	.	.	MAF_INRAE=5.263
NC_035099.1	44101805	.	G	A	.	.	MAF_INRAE=6.667;MAF_USDA=10.417
NC_035099.1	44101938	.	C	A	.	.	MAF_USDA=10.417
NC_035099.1	44102014	.	G	T	.	.	MAF_USDA=6.25
NC_035099.1	44102194	.	A	C	.	.	MAF_USDA=10.417
NC_035099.1	44102331	.	T	A	.	.	MAF_USDA=16.667
NC_035099.1	44102637	.	A	G	.	.	MAF_USDA=6.25
NC_035099.1	44102645	.	C	T	.	.	MAF_USDA=33.333
NC_035099.1	44102795	.	C	G	.	.	MAF_INRAE=35.443;MAF_USDA=18.235
NC_035099.1	44102952	.	C	T	.	.	MAF_INRAE=6.329;MAF_USDA=10.417
NC_035099.1	44102984	.	G	T	.	.	MAF_INRAE=44.937;MAF_USDA=24.706
NC_035099.1	44102986	.	C	T	.	.	MAF_USDA=5.738
NC_035099.1	44103007	.	A	T	.	.	MAF_USDA=6.25
NC_035099.1	44103050	.	G	T	.	.	MAF_USDA=4.706
NC_035099.1	44103097	.	A	G	.	.	MAF_USDA=3.279
NC_035099.1	44103219	.	G	C	.	.	MAF_INRAE=6.329;MAF_USDA=10.417
NC_035099.1	44103254	.	C	T	.	.	MAF_USDA=1.639
NC_035099.1	44103305	.	T	G	.	.	MAF_USDA=3.279
NC_035099.1	44103306	.	G	A	.	.	MAF_INRAE=8.861;MAF_USDA=7.059
NC_035099.1	44103369	.	T	G	.	.	MAF_INRAE=39.241;MAF_USDA=15.294
NC_035099.1	44103426	.	A	G	.	.	MAF_INRAE=15.823;MAF_USDA=16.471
NC_035099.1	44103427	.	A	G	.	.	MAF_USDA=1.639
NC_035099.1	44103494	.	G	A	.	.	MAF_USDA=3.279
NC_035099.1	44103528	.	T	C	.	.	MAF_INRAE=45.57;MAF_USDA=40.0
NC_035099.1	44103585	.	G	C	.	.	MAF_USDA=5.738
NC_035099.1	44103617	.	A	G	.	.	MAF_INRAE=45.57;MAF_USDA=47.647
NC_035099.1	44103642	.	C	A	.	.	MAF_INRAE=9.494;MAF_USDA=25.294
NC_035099.1	44103691	.	G	A	.	.	MAF_USDA=2.083
NC_035099.1	44103692	.	G	A	.	.	MAF_USDA=2.083
NC_035099.1	44103724	.	T	A	.	.	MAF_USDA=1.639
NC_035099.1	44103758	.	G	T	.	.	MAF_USDA=2.083
NC_035099.1	44103789	.	G	A	.	.	MAF_USDA=27.647
NC_035099.1	44103805	.	A	C	.	.	MAF_INRAE=26.316;MAF_USDA=38.525
NC_035099.1	44103878	.	C	T	.	.	MAF_USDA=4.918
NC_035099.1	44103910	.	C	A	.	.	MAF_INRAE=6.329;MAF_USDA=11.176
NC_035099.1	44103926	.	A	T	.	.	MAF_USDA=5.738
NC_035099.1	44103945	.	C	T	.	.	MAF_INRAE=8.861;MAF_USDA=7.059
NC_035099.1	44103959	.	T	C	.	.	MAF_INRAE=6.329;MAF_USDA=13.529
NC_035099.1	44103970	.	G	T	.	.	MAF_INRAE=6.329;MAF_USDA=13.529
NC_035099.1	44103984	.	A	G	.	.	MAF_INRAE=3.797;MAF_USDA=8.235
NC_035099.1	44103988	.	C	A	.	.	MAF_INRAE=14.167;MAF_USDA=30.588
NC_035099.1	44104011	.	T	A	.	.	MAF_INRAE=44.937;MAF_USDA=37.647
NC_035099.1	44104031	.	T	A	.	.	MAF_INRAE=18.987
NC_035099.1	44104091	.	G	T	.	.	MAF_USDA=20.833
NC_035099.1	44104094	.	C	G	.	.	MAF_INRAE=40.0;MAF_USDA=21.311
NC_035099.1	44104107	.	G	C	.	.	MAF_INRAE=40.0;MAF_USDA=20.492
NC_035099.1	44104145	.	A	C	.	.	MAF_INRAE=9.494;MAF_USDA=20.0
NC_035099.1	44104149	.	T	G	.	.	MAF_INRAE=39.167;MAF_USDA=38.824
NC_035099.1	44104198	.	T	G	.	.	MAF_INRAE=36.076;MAF_USDA=23.529
NC_035099.1	44104249	.	A	G	.	.	MAF_INRAE=29.114;MAF_USDA=10.0
NC_035099.1	44104389	.	G	T	.	.	MAF_INRAE=22.785;MAF_USDA=27.083
NC_035099.1	44104394	.	C	A	.	.	MAF_INRAE=1.667;MAF_USDA=4.918
NC_035099.1	44104468	.	C	A	.	.	MAF_INRAE=46.835;MAF_USDA=38.235
NC_035099.1	44104469	.	A	T	.	.	MAF_USDA=4.098
NC_035099.1	44104476	.	A	T	.	.	MAF_INRAE=48.101;MAF_USDA=32.941
NC_035099.1	44104477	.	A	G	.	.	MAF_INRAE=43.333;MAF_USDA=32.941
NC_035099.1	44104478	.	A	T	.	.	MAF_INRAE=43.333;MAF_USDA=32.941
NC_035099.1	44104493	.	C	T	.	.	MAF_USDA=4.918
NC_035099.1	44104537	.	G	T	.	.	MAF_INRAE=44.167;MAF_USDA=4.118
NC_035099.1	44104608	.	A	G	.	.	MAF_INRAE=20.886;MAF_USDA=30.588
NC_035099.1	44104618	.	T	A	.	.	MAF_INRAE=45.57;MAF_USDA=46.471
NC_035099.1	44104658	.	C	T	.	.	MAF_USDA=2.941
NC_035099.1	44104685	.	T	C	.	.	MAF_INRAE=20.886;MAF_USDA=30.588
NC_035099.1	44104687	.	A	G	.	.	MAF_INRAE=5.263
NC_035099.1	44104690	.	A	G	.	.	MAF_INRAE=5.833;MAF_USDA=20.0
NC_035099.1	44104691	.	G	C	.	.	MAF_INRAE=5.833;MAF_USDA=20.0
NC_035099.1	44104798	.	C	A	.	.	MAF_USDA=4.918
NC_035099.1	44104814	.	T	C	.	.	MAF_INRAE=22.785;MAF_USDA=31.765
NC_035099.1	44104859	.	A	C	.	.	MAF_USDA=6.25
NC_035099.1	44104872	.	C	T	.	.	MAF_INRAE=10.127;MAF_USDA=11.765
NC_035099.1	44105036	.	T	G	.	.	MAF_USDA=1.765
NC_035099.1	44105050	.	A	G	.	.	MAF_INRAE=23.418;MAF_USDA=42.941
NC_035099.1	44105075	.	A	C	.	.	MAF_USDA=1.639
NC_035099.1	44105086	.	A	G	.	.	MAF_USDA=1.639
NC_035099.1	44105107	.	A	C	.	.	MAF_INRAE=22.785;MAF_USDA=38.824
NC_035099.1	44105115	.	G	A	.	.	MAF_USDA=4.098
NC_035099.1	44105133	.	G	C	.	.	MAF_USDA=1.765
NC_035099.1	44105134	.	G	T	.	.	MAF_USDA=2.083
NC_035099.1	44105135	.	C	T	.	.	MAF_INRAE=43.333;MAF_USDA=24.706
NC_035099.1	44105170	.	A	T	.	.	MAF_INRAE=22.785;MAF_USDA=38.824
NC_035099.1	44105181	.	C	A	.	.	MAF_INRAE=9.494;MAF_USDA=18.824
NC_035099.1	44105186	.	G	A	.	.	MAF_INRAE=22.785;MAF_USDA=38.235
NC_035099.1	44105221	.	G	A	.	.	MAF_USDA=2.083
NC_035099.1	44105229	.	T	G	.	.	MAF_INRAE=44.167;MAF_USDA=14.118
NC_035099.1	44105233	.	C	G	.	.	MAF_INRAE=4.167;MAF_USDA=2.941
NC_035099.1	44105304	.	A	G	.	.	MAF_INRAE=44.167;MAF_USDA=4.118
NC_035099.1	44105310	.	G	A	.	.	MAF_USDA=9.836
NC_035099.1	44105329	.	G	A	.	.	MAF_USDA=3.279
NC_035099.1	44105367	.	C	T	.	.	MAF_INRAE=44.167;MAF_USDA=4.118
NC_035099.1	44105431	.	C	T	.	.	MAF_USDA=7.377
NC_035099.1	44105444	.	C	A	.	.	MAF_INRAE=4.167;MAF_USDA=8.333
NC_035099.1	44105450	.	C	T	.	.	MAF_USDA=11.475
NC_035099.1	44105703	.	C	T	.	.	MAF_USDA=6.557
NC_035099.1	44105777	.	C	T	.	.	MAF_INRAE=1.667;MAF_USDA=4.098
NC_035099.1	44105785	.	C	T	.	.	MAF_INRAE=1.667;MAF_USDA=4.098
NC_035099.1	44105797	.	G	T	.	.	MAF_INRAE=22.785;MAF_USDA=37.647
NC_035099.1	44105813	.	T	G	.	.	MAF_USDA=1.765
NC_035099.1	44105893	.	G	A	.	.	MAF_USDA=6.25
NC_035099.1	44105914	.	G	A	.	.	MAF_USDA=4.098
NC_035099.1	44105924	.	C	T	.	.	MAF_USDA=1.639
NC_035099.1	44105933	.	C	T	.	.	MAF_USDA=39.412
NC_035099.1	44105947	.	A	G	.	.	MAF_USDA=38.824
NC_035099.1	44105957	.	C	T	.	.	MAF_INRAE=43.333;MAF_USDA=10.588
NC_035099.1	44105971	.	G	A	.	.	MAF_USDA=4.918
NC_035099.1	44106040	.	C	G	.	.	MAF_USDA=6.25
NC_035099.1	44106058	.	G	A	.	.	MAF_INRAE=22.785;MAF_USDA=37.647
NC_035099.1	44106065	.	G	A	.	.	MAF_INRAE=4.167;MAF_USDA=8.333
NC_035099.1	44106105	.	A	G	.	.	MAF_USDA=4.098
NC_035099.1	44106112	.	A	T	.	.	MAF_USDA=6.25
NC_035099.1	44106158	.	C	G	.	.	MAF_USDA=5.738
NC_035099.1	44106206	.	C	A	.	.	MAF_INRAE=13.291;MAF_USDA=10.588
NC_035099.1	44106211	.	G	A	.	.	MAF_INRAE=44.167;MAF_USDA=4.118
NC_035099.1	44106215	.	T	G	.	.	MAF_INRAE=43.038;MAF_USDA=37.059
NC_035099.1	44106280	.	C	T	.	.	MAF_INRAE=4.167;MAF_USDA=7.059
NC_035099.1	44106324	.	T	G	.	.	MAF_INRAE=46.835;MAF_USDA=42.941
NC_035099.1	44106361	.	C	A	.	.	MAF_INRAE=46.835;MAF_USDA=29.412
NC_035099.1	44106395	.	C	T	.	.	MAF_USDA=4.167
NC_035099.1	44106420	.	G	T	.	.	MAF_INRAE=43.333;MAF_USDA=9.412
NC_035099.1	44106441	.	G	A	.	.	MAF_USDA=1.639
NC_035099.1	44106548	.	G	A	.	.	MAF_INRAE=1.667;MAF_USDA=4.098
NC_035099.1	44106567	.	A	T	.	.	MAF_USDA=4.918
NC_035099.1	44106591	.	T	G	.	.	MAF_INRAE=9.494;MAF_USDA=20.0
NC_035099.1	44106612	.	C	T	.	.	MAF_USDA=1.765
NC_035099.1	44106633	.	CG	CA	.	.	MAF_USDA=8.333
NC_035099.1	44106651	.	C	T	.	.	MAF_INRAE=3.797;MAF_USDA=6.557
NC_035099.1	44106689	.	T	C	.	.	MAF_INRAE=43.333;MAF_USDA=4.118
NC_035099.1	44106734	.	ACC	ACA	.	.	MAF_USDA=8.333
NC_035099.1	44106736	.	C	A	.	.	MAF_INRAE=9.494;MAF_USDA=22.951
NC_035099.1	44106762	.	G	A	.	.	MAF_USDA=3.279
NC_035099.1	44106790	.	C	T	.	.	MAF_INRAE=4.167;MAF_USDA=2.941
NC_035099.1	44106802	.	A	C	.	.	MAF_INRAE=45.0;MAF_USDA=18.235
NC_035099.1	44106805	.	A	T	.	.	MAF_USDA=2.083
NC_035099.1	44106807	.	G	T	.	.	MAF_USDA=2.083
NC_035099.1	44106809	.	G	A	.	.	MAF_INRAE=22.785;MAF_USDA=38.235
NC_035099.1	44106850	.	T	A	.	.	MAF_INRAE=44.167;MAF_USDA=18.235
NC_035099.1	44106855	.	T	C	.	.	MAF_INRAE=43.671;MAF_USDA=43.529
NC_035099.1	44106870	.	G	C	.	.	MAF_INRAE=22.785;MAF_USDA=42.623
NC_035099.1	44106914	.	G	A	.	.	MAF_USDA=4.918
NC_035099.1	44106922	.	G	T	.	.	MAF_USDA=4.098
NC_035099.1	44107025	.	C	T	.	.	MAF_INRAE=44.167;MAF_USDA=17.647
NC_035099.1	44107028	.	G	T	.	.	MAF_USDA=3.279
NC_035099.1	44107030	.	T	A	.	.	MAF_INRAE=44.167;MAF_USDA=20.588
NC_035099.1	44107072	.	T	G	.	.	MAF_INRAE=45.833;MAF_USDA=16.471
NC_035099.1	44107077	.	T	A	.	.	MAF_USDA=2.353
NC_035099.1	44107088	.	G	T	.	.	MAF_USDA=2.353
NC_035099.1	44107100	.	G	C	.	.	MAF_INRAE=43.671;MAF_USDA=29.167
NC_035099.1	44107192	.	C	T	.	.	MAF_INRAE=22.785;MAF_USDA=40.588
NC_035099.1	44107327	.	A	T	.	.	MAF_INRAE=10.759;MAF_USDA=4.167
NC_035099.1	44107368	.	G	A	.	.	MAF_USDA=13.095
NC_035099.1	44107398	.	C	T	.	.	MAF_USDA=3.279
NC_035099.1	44107401	.	G	A	.	.	MAF_USDA=2.459
NC_035099.1	44107469	.	G	A	.	.	MAF_INRAE=22.785;MAF_USDA=42.353
NC_035099.1	44107483	.	C	A	.	.	MAF_USDA=3.279
NC_035099.1	44107515	.	C	T	.	.	MAF_USDA=4.098
NC_035099.1	44107551	.	A	C	.	.	MAF_USDA=4.098
NC_035099.1	44107559	.	T	A	.	.	MAF_USDA=1.639
NC_035099.1	44107567	.	C	A	.	.	MAF_INRAE=23.418;MAF_USDA=40.588
NC_035099.1	44107569	.	G	C	.	.	MAF_INRAE=19.167;MAF_USDA=40.588
NC_035099.1	44107574	.	C	A	.	.	MAF_INRAE=23.418;MAF_USDA=40.588
NC_035099.1	44107581	.	G	T	.	.	MAF_USDA=1.639
NC_035099.1	44107625	.	C	A	.	.	MAF_USDA=16.667
NC_035099.1	44107649	.	G	C	.	.	MAF_USDA=17.059
NC_035099.1	44107659	.	C	T	.	.	MAF_USDA=17.059
NC_035099.1	44107679	.	C	A	.	.	MAF_INRAE=36.842;MAF_USDA=40.588
NC_035099.1	44107686	.	C	A	.	.	MAF_USDA=6.557
NC_035099.1	44107698	.	G	A	.	.	MAF_INRAE=15.789;MAF_USDA=20.588
NC_035099.1	44108087	.	T	C	.	.	MAF_INRAE=21.053;MAF_USDA=23.214
NC_035099.1	44108094	.	T	A	.	.	MAF_USDA=1.786
NC_035099.1	44108120	.	G	A	.	.	MAF_INRAE=36.842
NC_035099.1	44108172	.	C	T	.	.	MAF_USDA=8.434
NC_035099.1	44108210	.	A	G	.	.	MAF_USDA=2.976
NC_035099.1	44108214	.	G	T	.	.	MAF_INRAE=39.474;MAF_USDA=47.619
NC_035099.1	44108229	.	A	G	.	.	MAF_USDA=9.167
NC_035099.1	44108235	.	C	T	.	.	MAF_USDA=13.253
NC_035099.1	44108240	.	C	T	.	.	MAF_USDA=39.583
NC_035099.1	44108253	.	G	A	.	.	MAF_USDA=10.714
NC_035099.1	44108255	.	C	T	.	.	MAF_USDA=1.786
NC_035099.1	44108260	.	G	T	.	.	MAF_USDA=8.333
NC_035099.1	44108269	.	C	A	.	.	MAF_USDA=8.333
NC_035099.1	44108270	.	A	G	.	.	MAF_USDA=13.69
NC_035099.1	44108274	.	T	C	.	.	MAF_USDA=4.098
NC_035099.1	44108296	.	G	A	.	.	MAF_USDA=6.25
NC_035099.1	44108301	.	A	G	.	.	MAF_USDA=45.833
NC_035099.1	44108304	.	G	A	.	.	MAF_USDA=16.471
NC_035099.1	44108322	.	T	C	.	.	MAF_USDA=4.098
NC_035099.1	44108328	.	G	A	.	.	MAF_USDA=35.417
NC_035099.1	44108330	.	G	A	.	.	MAF_USDA=29.167
NC_035099.1	44108335	.	C	T	.	.	MAF_USDA=5.738
NC_035099.1	44108339	.	G	A	.	.	MAF_USDA=5.833
NC_035099.1	44108360	.	C	G	.	.	MAF_USDA=10.833
NC_035099.1	44108379	.	G	A	.	.	MAF_USDA=4.167
NC_035099.1	44108382	.	G	A	.	.	MAF_USDA=5.952
NC_035099.1	44108391	.	A	G	.	.	MAF_USDA=11.667
NC_035099.1	44108505	.	T	G	.	.	MAF_INRAE=39.474;MAF_USDA=44.578
NC_035099.1	44108555	.	A	C	.	.	MAF_USDA=5.085
NC_035099.1	44108571	.	G	A	.	.	MAF_USDA=2.083
NC_035099.1	44108572	.	T	C	.	.	MAF_USDA=2.083
NC_035099.1	44108598	.	T	A	.	.	MAF_USDA=5.085
NC_035099.1	44108617	.	C	A	.	.	MAF_USDA=3.614
NC_035099.1	44108622	.	C	A	.	.	MAF_USDA=13.253
NC_035099.1	44108728	.	A	G	.	.	MAF_USDA=11.017
NC_035099.1	44108762	.	G	A	.	.	MAF_USDA=2.5
NC_035099.1	44108783	.	T	C	.	.	MAF_INRAE=21.053;MAF_USDA=18.452
NC_035099.1	44108797	.	A	C	.	.	MAF_INRAE=36.842;MAF_USDA=37.059
NC_035099.1	44108837	.	C	A	.	.	MAF_USDA=1.639
NC_035099.1	44108877	.	G	A	.	.	MAF_USDA=3.279
NC_035099.1	44108896	.	G	T	.	.	MAF_USDA=6.557
NC_035099.1	44108903	.	A	G	.	.	MAF_INRAE=9.494;MAF_USDA=17.262
NC_035099.1	44108904	.	T	A	.	.	MAF_INRAE=5.833;MAF_USDA=17.262
NC_035099.1	44108944	.	C	T	.	.	MAF_USDA=5.738
NC_035099.1	44108971	.	A	G	.	.	MAF_INRAE=12.5
NC_035099.1	44109065	.	T	C	.	.	MAF_INRAE=1.667
NC_035099.1	44109082	.	G	A	.	.	MAF_INRAE=4.167;MAF_USDA=2.941
NC_035099.1	44109090	.	A	G	.	.	MAF_INRAE=43.671;MAF_USDA=41.176
NC_035099.1	44109096	.	G	A	.	.	MAF_USDA=2.459
NC_035099.1	44109184	.	T	G	.	.	MAF_USDA=3.279
NC_035099.1	44109204	.	G	C	.	.	MAF_INRAE=8.861;MAF_USDA=3.529
NC_035099.1	44109257	.	C	G	.	.	MAF_INRAE=4.167
NC_035099.1	44109281	.	C	T	.	.	MAF_INRAE=42.405;MAF_USDA=37.059
NC_035099.1	44109300	.	T	C	.	.	MAF_INRAE=41.772;MAF_USDA=40.0
NC_035099.1	44109319	.	A	T	.	.	MAF_INRAE=4.167;MAF_USDA=8.333
NC_035099.1	44109415	.	T	C	.	.	MAF_USDA=6.471
NC_035099.1	44109426	.	G	A	.	.	MAF_INRAE=36.709;MAF_USDA=14.706
NC_035099.1	44109550	.	T	G	.	.	MAF_INRAE=43.671;MAF_USDA=44.118
NC_035099.1	44109581	.	T	G	.	.	MAF_USDA=6.25
NC_035099.1	44109585	.	G	A	.	.	MAF_USDA=6.25
NC_035099.1	44109586	.	C	G	.	.	MAF_USDA=6.25
NC_035099.1	44109587	.	C	A	.	.	MAF_USDA=6.25
NC_035099.1	44109708	.	A	G	.	.	MAF_INRAE=8.861;MAF_USDA=14.118
NC_035099.1	44109725	.	T	A	.	.	MAF_USDA=2.941
NC_035099.1	44109827	.	T	G	.	.	MAF_INRAE=44.937;MAF_USDA=37.059
NC_035099.1	44109854	.	G	C	.	.	MAF_INRAE=45.57;MAF_USDA=44.706
NC_035099.1	44109903	.	G	T	.	.	MAF_USDA=2.459
NC_035099.1	44109978	.	G	A	.	.	MAF_USDA=2.459
NC_035099.1	44109995	.	A	T	.	.	MAF_INRAE=8.861;MAF_USDA=27.647
NC_035099.1	44109999	.	C	T	.	.	MAF_INRAE=44.937;MAF_USDA=42.353
NC_035099.1	44110014	.	C	T	.	.	MAF_INRAE=44.937;MAF_USDA=44.706
NC_035099.1	44110127	.	T	C	.	.	MAF_INRAE=9.494;MAF_USDA=5.882
NC_035099.1	44110170	.	A	G	.	.	MAF_INRAE=8.861;MAF_USDA=20.588
NC_035099.1	44110172	.	A	G	.	.	MAF_USDA=6.25
NC_035099.1	44110186	.	G	A	.	.	MAF_USDA=4.706
NC_035099.1	44110212	.	G	A	.	.	MAF_INRAE=44.937;MAF_USDA=37.647
NC_035099.1	44110316	.	G	T	.	.	MAF_USDA=6.25
NC_035099.1	44110372	.	G	A	.	.	MAF_USDA=4.118
NC_035099.1	44110379	.	T	C	.	.	MAF_INRAE=10.127;MAF_USDA=14.706
NC_035099.1	44110489	.	A	C	.	.	MAF_USDA=5.0
NC_035099.1	44110505	.	C	A	.	.	MAF_INRAE=44.937;MAF_USDA=38.095
NC_035099.1	44110575	.	T	A	.	.	MAF_INRAE=45.0;MAF_USDA=4.118
NC_035099.1	44110614	.	T	G	.	.	MAF_INRAE=44.304;MAF_USDA=29.167
NC_035099.1	44110621	.	G	C	.	.	MAF_USDA=5.738
NC_035099.1	44110656	.	C	A	.	.	MAF_USDA=4.118
NC_035099.1	44110673	.	G	T	.	.	MAF_INRAE=44.937;MAF_USDA=41.765
NC_035099.1	44110707	.	G	A	.	.	MAF_USDA=4.706
NC_035099.1	44110708	.	A	G	.	.	MAF_INRAE=44.937;MAF_USDA=40.588
NC_035099.1	44110736	.	C	T	.	.	MAF_USDA=3.279
NC_035099.1	44110743	.	A	G	.	.	MAF_INRAE=40.506;MAF_USDA=29.167
NC_035099.1	44110870	.	G	T	.	.	MAF_USDA=3.279
NC_035099.1	44110920	.	T	G	.	.	MAF_USDA=4.706
NC_035099.1	44110922	.	C	T	.	.	MAF_INRAE=43.333;MAF_USDA=15.882
NC_035099.1	44110946	.	T	A	.	.	MAF_INRAE=9.494;MAF_USDA=25.882
NC_035099.1	44110958	.	C	T	.	.	MAF_INRAE=9.494;MAF_USDA=8.824
NC_035099.1	44110976	.	C	T	.	.	MAF_USDA=4.098
NC_035099.1	44110989	.	C	T	.	.	MAF_INRAE=45.0;MAF_USDA=12.353
NC_035099.1	44111037	.	T	C	.	.	MAF_USDA=3.279
NC_035099.1	44111038	.	A	T	.	.	MAF_USDA=3.279
NC_035099.1	44111114	.	T	C	.	.	MAF_INRAE=44.937;MAF_USDA=42.353
NC_035099.1	44111189	.	C	A	.	.	MAF_USDA=1.639
NC_035099.1	44111211	.	T	C	.	.	MAF_INRAE=44.304;MAF_USDA=46.471
NC_035099.1	44111235	.	G	A	.	.	MAF_INRAE=10.127;MAF_USDA=14.118
NC_035099.1	44111293	.	A	T	.	.	MAF_INRAE=44.937;MAF_USDA=42.941
NC_035099.1	44111353	.	C	T	.	.	MAF_INRAE=44.304;MAF_USDA=37.647
NC_035099.1	44111386	.	T	C	.	.	MAF_INRAE=21.519;MAF_USDA=42.941
NC_035099.1	44111423	.	G	A	.	.	MAF_INRAE=31.579
NC_035099.1	44111451	.	A	T	.	.	MAF_USDA=1.639
NC_035099.1	44111456	.	A	C	.	.	MAF_INRAE=8.861;MAF_USDA=3.529
NC_035099.1	44111459	.	T	A	.	.	MAF_USDA=4.098
NC_035099.1	44111461	.	A	T	.	.	MAF_INRAE=38.608;MAF_USDA=4.118
NC_035099.1	44111515	.	G	T	.	.	MAF_USDA=3.333
NC_035099.1	44111535	.	G	T	.	.	MAF_INRAE=44.937;MAF_USDA=25.0
NC_035099.1	44111536	.	T	A	.	.	MAF_INRAE=37.5;MAF_USDA=22.917
NC_035099.1	44111575	.	C	A	.	.	MAF_INRAE=31.579;MAF_USDA=38.095
NC_035099.1	44111609	.	C	T	.	.	MAF_USDA=4.167
NC_035099.1	44111633	.	C	T	.	.	MAF_USDA=1.667
NC_035099.1	44111656	.	A	C	.	.	MAF_INRAE=44.304;MAF_USDA=38.095
NC_035099.1	44111717	.	T	G	.	.	MAF_INRAE=45.833;MAF_USDA=11.31
NC_035099.1	44111733	.	G	A	.	.	MAF_USDA=4.098
NC_035099.1	44111841	.	G	A	.	.	MAF_INRAE=2.5;MAF_USDA=8.333
NC_035099.1	44111907	.	T	G	.	.	MAF_USDA=2.459
NC_035099.1	44111971	.	C	A	.	.	MAF_INRAE=44.304;MAF_USDA=37.059
NC_035099.1	44112034	.	T	C	.	.	MAF_INRAE=43.671;MAF_USDA=38.235
NC_035099.1	44112086	.	T	G	.	.	MAF_INRAE=44.304;MAF_USDA=43.452
NC_035099.1	44112131	.	C	T	.	.	MAF_INRAE=4.43;MAF_USDA=10.417
NC_035099.1	44112179	.	C	T	.	.	MAF_INRAE=45.833;MAF_USDA=11.176
NC_035099.1	44112320	.	A	C	.	.	MAF_INRAE=42.405;MAF_USDA=22.353
NC_035099.1	44112378	.	A	C	.	.	MAF_INRAE=9.494;MAF_USDA=9.412
NC_035099.1	44112418	.	A	G	.	.	MAF_INRAE=43.333;MAF_USDA=11.176
NC_035099.1	44112420	.	G	A	.	.	MAF_USDA=6.25
NC_035099.1	44112448	.	C	A	.	.	MAF_USDA=4.706
NC_035099.1	44112510	.	A	T	.	.	MAF_USDA=3.279
NC_035099.1	44112575	.	G	A	.	.	MAF_USDA=4.098
NC_035099.1	44112598	.	A	G	.	.	MAF_USDA=4.118
NC_035099.1	44112609	.	T	A	.	.	MAF_INRAE=45.0;MAF_USDA=11.176
NC_035099.1	44112612	.	G	A	.	.	MAF_INRAE=2.5;MAF_USDA=6.25
NC_035099.1	44112633	.	G	A	.	.	MAF_INRAE=20.253;MAF_USDA=45.294
NC_035099.1	44112772	.	G	T	.	.	MAF_INRAE=45.0;MAF_USDA=14.118
NC_035099.1	44112852	.	G	A	.	.	MAF_INRAE=1.667;MAF_USDA=8.333
NC_035099.1	44112914	.	C	T	.	.	MAF_USDA=3.333
NC_035099.1	44113004	.	C	T	.	.	MAF_INRAE=21.053;MAF_USDA=10.0
NC_035099.1	44113005	.	G	A	.	.	MAF_INRAE=5.263;MAF_USDA=1.639
NC_035099.1	44113007	.	T	A	.	.	MAF_USDA=1.639
NC_035099.1	44113034	.	T	G	.	.	MAF_INRAE=20.253;MAF_USDA=47.647
NC_035099.1	44113036	.	T	G	.	.	MAF_INRAE=16.667;MAF_USDA=47.647
NC_035099.1	44113058	.	G	C	.	.	MAF_INRAE=45.833;MAF_USDA=15.882
NC_035099.1	44113063	.	C	T	.	.	MAF_INRAE=9.494;MAF_USDA=12.941
NC_035099.1	44113064	.	G	T	.	.	MAF_INRAE=20.253;MAF_USDA=45.882
NC_035099.1	44113138	.	A	G	.	.	MAF_USDA=4.167
NC_035099.1	44113167	.	G	A	.	.	MAF_INRAE=31.579;MAF_USDA=48.235
NC_035099.1	44113171	.	A	G	.	.	MAF_USDA=1.639
NC_035099.1	44113190	.	C	T	.	.	MAF_USDA=4.918
NC_035099.1	44113210	.	C	T	.	.	MAF_USDA=4.167
NC_035099.1	44113214	.	G	C	.	.	MAF_INRAE=21.519;MAF_USDA=37.647
NC_035099.1	44113264	.	G	A	.	.	MAF_INRAE=44.167;MAF_USDA=11.176
NC_035099.1	44113488	.	C	T	.	.	MAF_USDA=1.639
NC_035099.1	44113489	.	G	A	.	.	MAF_USDA=4.918
NC_035099.1	44113534	.	A	G	.	.	MAF_USDA=5.738
NC_035099.1	44113602	.	A	G	.	.	MAF_INRAE=40.0
NC_035099.1	44113630	.	T	G	.	.	MAF_USDA=3.279
NC_035099.1	44113663	.	G	A	.	.	MAF_INRAE=1.667;MAF_USDA=4.167
NC_035099.1	44113698	.	G	C	.	.	MAF_INRAE=45.0;MAF_USDA=11.176
NC_035099.1	44113725	.	G	T	.	.	MAF_USDA=1.639
NC_035099.1	44113776	.	C	T	.	.	MAF_INRAE=2.5;MAF_USDA=2.941
NC_035099.1	44113924	.	T	C	.	.	MAF_INRAE=44.937;MAF_USDA=49.412
NC_035099.1	44114004	.	C	T	.	.	MAF_INRAE=2.5;MAF_USDA=8.333
NC_035099.1	44114076	.	A	C	.	.	MAF_USDA=12.295
NC_035099.1	44114107	.	C	T	.	.	MAF_USDA=3.279
NC_035099.1	44114122	.	A	G	.	.	MAF_USDA=5.738
NC_035099.1	44114265	.	G	T	.	.	MAF_USDA=6.25
NC_035099.1	44114333	.	A	C	.	.	MAF_USDA=6.25
NC_035099.1	44114334	.	G	T	.	.	MAF_USDA=6.25
NC_035099.1	44114359	.	T	C	.	.	MAF_USDA=10.588
NC_035099.1	44114407	.	C	T	.	.	MAF_USDA=9.412
NC_035099.1	44114536	.	G	A	.	.	MAF_USDA=10.0
NC_035099.1	44114550	.	T	G	.	.	MAF_USDA=1.639
NC_035099.1	44114674	.	G	A	.	.	MAF_USDA=1.639
NC_035099.1	44114676	.	G	A	.	.	MAF_USDA=11.475
NC_035099.1	44114743	.	G	A	.	.	MAF_INRAE=8.861;MAF_USDA=4.118
NC_035099.1	44114757	.	G	T	.	.	MAF_INRAE=44.937;MAF_USDA=37.647
NC_035099.1	44114769	.	G	T	.	.	MAF_INRAE=44.937;MAF_USDA=39.412
NC_035099.1	44114780	.	G	T	.	.	MAF_INRAE=37.5;MAF_USDA=31.25
NC_035099.1	44114855	.	C	A	.	.	MAF_INRAE=45.0;MAF_USDA=24.118
NC_035099.1	44114861	.	C	T	.	.	MAF_USDA=2.353
NC_035099.1	44114893	.	A	G	.	.	MAF_USDA=9.412
NC_035099.1	44114902	.	G	T	.	.	MAF_INRAE=8.861;MAF_USDA=3.529
NC_035099.1	44114914	.	C	A	.	.	MAF_USDA=9.412
NC_035099.1	44114948	.	G	C	.	.	MAF_USDA=10.0
NC_035099.1	44115018	.	C	T	.	.	MAF_USDA=2.459
NC_035099.1	44115033	.	C	G	.	.	MAF_USDA=8.824
NC_035099.1	44115049	.	T	A	.	.	MAF_USDA=8.824
NC_035099.1	44115142	.	AATGGACATTAGTCC	AATGGACATTAGTCT	.	.	MAF_USDA=8.333
NC_035099.1	44115213	.	C	G	.	.	MAF_USDA=1.639
NC_035099.1	44115229	.	C	T	.	.	MAF_USDA=5.738
NC_035099.1	44115235	.	G	C	.	.	MAF_USDA=1.639
NC_035099.1	44115259	.	T	C	.	.	MAF_INRAE=45.833;MAF_USDA=11.176
NC_035099.1	44115286	.	G	T	.	.	MAF_USDA=1.639
NC_035099.1	44115299	.	G	T	.	.	MAF_USDA=6.557
NC_035099.1	44115367	.	A	T	.	.	MAF_USDA=1.639
NC_035099.1	44115368	.	G	T	.	.	MAF_USDA=1.639
NC_035099.1	44115369	.	C	A	.	.	MAF_USDA=1.639
NC_035099.1	44115502	.	G	A	.	.	MAF_USDA=3.279
NC_035099.1	44115535	.	C	T	.	.	MAF_USDA=10.0
NC_035099.1	44115605	.	C	A	.	.	MAF_USDA=1.639
NC_035099.1	44115635	.	A	T	.	.	MAF_USDA=5.294
NC_035099.1	44115666	.	C	T	.	.	MAF_INRAE=45.57
NC_035099.1	44115758	.	G	T	.	.	MAF_USDA=5.833
NC_035099.1	44115930	.	T	C	.	.	MAF_INRAE=44.937;MAF_USDA=37.647
NC_035099.1	44116057	.	G	A	.	.	MAF_INRAE=43.333;MAF_USDA=5.294
NC_035099.1	44116150	.	A	C	.	.	MAF_USDA=4.706
NC_035099.1	44116244	.	C	T	.	.	MAF_USDA=13.529
NC_035099.1	44116350	.	A	C	.	.	MAF_USDA=7.377
NC_035099.1	44116396	.	G	T	.	.	MAF_USDA=1.639
NC_035099.1	44116422	.	A	G	.	.	MAF_USDA=11.475
NC_035099.1	44116436	.	G	A	.	.	MAF_USDA=11.475
NC_035099.1	44116457	.	G	T	.	.	MAF_USDA=4.918
NC_035099.1	44116471	.	C	T	.	.	MAF_USDA=5.294
NC_035099.1	44116479	.	A	G	.	.	MAF_USDA=11.475
NC_035099.1	44116483	.	G	T	.	.	MAF_USDA=12.941
NC_035099.1	44116501	.	C	T	.	.	MAF_INRAE=44.167;MAF_USDA=11.765
NC_035099.1	44116569	.	G	T	.	.	MAF_INRAE=31.579;MAF_USDA=12.295
NC_035099.1	44116603	.	G	A	.	.	MAF_INRAE=3.333;MAF_USDA=2.941
NC_035099.1	44116730	.	T	C	.	.	MAF_USDA=4.706
NC_035099.1	44116737	.	G	A	.	.	MAF_USDA=2.459
NC_035099.1	44116921	.	G	A	.	.	MAF_USDA=8.333
NC_035099.1	44117000	.	A	C	.	.	MAF_INRAE=8.861;MAF_USDA=3.529
NC_035099.1	44117003	.	T	G	.	.	MAF_USDA=6.557
NC_035099.1	44117041	.	G	A	.	.	MAF_USDA=6.25
NC_035099.1	44117050	.	A	T	.	.	MAF_USDA=5.738
NC_035099.1	44117169	.	A	G	.	.	MAF_USDA=2.941
NC_035099.1	44117180	.	A	C	.	.	MAF_INRAE=44.937;MAF_USDA=31.25
NC_035099.1	44117202	.	A	G	.	.	MAF_INRAE=2.532
NC_035099.1	44117287	.	A	T	.	.	MAF_USDA=3.279
NC_035099.1	44117290	.	T	C	.	.	MAF_USDA=21.176
NC_035099.1	44117296	.	A	G	.	.	MAF_USDA=6.25
NC_035099.1	44117379	.	T	C	.	.	MAF_USDA=1.639
NC_035099.1	44117392	.	G	T	.	.	MAF_USDA=2.459
NC_035099.1	44117580	.	G	A	.	.	MAF_INRAE=44.937;MAF_USDA=31.148
NC_035099.1	44117597	.	G	T	.	.	MAF_USDA=1.639
NC_035099.1	44117606	.	G	T	.	.	MAF_USDA=1.639
NC_035099.1	44117630	.	G	A	.	.	MAF_USDA=3.279
NC_035099.1	44117800	.	C	A	.	.	MAF_USDA=2.941
NC_035099.1	44117808	.	C	A	.	.	MAF_USDA=6.25
NC_035099.1	44117814	.	T	C	.	.	MAF_USDA=5.294
NC_035099.1	44117933	.	C	A	.	.	MAF_USDA=5.738
NC_035099.1	44117940	.	A	C	.	.	MAF_INRAE=2.5;MAF_USDA=8.333
NC_035099.1	44117953	.	G	T	.	.	MAF_USDA=6.25
NC_035099.1	44117982	.	A	C	.	.	MAF_USDA=1.639
NC_035099.1	44118022	.	C	T	.	.	MAF_USDA=6.557
NC_035099.1	44118047	.	G	A	.	.	MAF_USDA=1.639
NC_035099.1	44118113	.	G	A	.	.	MAF_INRAE=44.937;MAF_USDA=37.059
NC_035099.1	44118136	.	C	T	.	.	MAF_USDA=6.25
NC_035099.1	44118174	.	G	A	.	.	MAF_USDA=6.25
NC_035099.1	44118182	.	A	T	.	.	MAF_USDA=2.459
NC_035099.1	44118355	.	C	T	.	.	MAF_USDA=2.941
NC_035099.1	44118871	.	G	C	.	.	MAF_INRAE=2.5;MAF_USDA=12.353
NC_035099.1	44118981	.	T	A	.	.	MAF_USDA=1.639
NC_035099.1	44119018	.	G	A	.	.	MAF_INRAE=3.797;MAF_USDA=6.557
NC_035099.1	44119108	.	A	C,T	.	.	MAF_INRAE=5.263;MAF_USDA=8.824
NC_035099.1	44119122	.	A	G	.	.	MAF_USDA=3.279
NC_035099.1	44119161	.	T	A	.	.	MAF_USDA=4.098
NC_035099.1	44119280	.	C	T	.	.	MAF_INRAE=2.5;MAF_USDA=35.294
NC_035099.1	44119374	.	C	G	.	.	MAF_INRAE=2.5;MAF_USDA=5.357
NC_035099.1	44119385	.	C	T	.	.	MAF_USDA=4.918
NC_035099.1	44119386	.	G	A	.	.	MAF_USDA=8.824
NC_035099.1	44119393	.	T	C	.	.	MAF_INRAE=43.671;MAF_USDA=16.471
NC_035099.1	44119513	.	T	G	.	.	MAF_USDA=6.25
NC_035099.1	44119545	.	A	G	.	.	MAF_INRAE=10.759;MAF_USDA=41.176
NC_035099.1	44119784	.	T	C	.	.	MAF_INRAE=2.5;MAF_USDA=39.412
NC_035099.1	44119912	.	G	T	.	.	MAF_USDA=2.459
NC_035099.1	44119959	.	G	A	.	.	MAF_INRAE=2.5;MAF_USDA=30.588
NC_035099.1	44120004	.	A	C	.	.	MAF_INRAE=9.494;MAF_USDA=5.882
NC_035099.1	44120012	.	C	T	.	.	MAF_INRAE=2.5;MAF_USDA=30.0
NC_035099.1	44120110	.	G	T	.	.	MAF_INRAE=9.494;MAF_USDA=5.882
NC_035099.1	44120111	.	G	T	.	.	MAF_INRAE=5.833;MAF_USDA=5.882
NC_035099.1	44120117	.	A	T	.	.	MAF_USDA=2.083
NC_035099.1	44120141	.	C	G	.	.	MAF_USDA=4.098
NC_035099.1	44120194	.	A	T	.	.	MAF_USDA=6.25
NC_035099.1	44120230	.	C	T	.	.	MAF_INRAE=1.667;MAF_USDA=14.583
NC_035099.1	44120441	.	T	G	.	.	MAF_USDA=3.529
NC_035099.1	44120458	.	A	G	.	.	MAF_USDA=1.639
NC_035099.1	44120486	.	G	T	.	.	MAF_INRAE=43.671;MAF_USDA=31.765
NC_035099.1	44120488	.	G	A	.	.	MAF_USDA=1.639
NC_035099.1	44120569	.	C	A	.	.	MAF_USDA=4.098
NC_035099.1	44120577	.	C	T	.	.	MAF_USDA=2.459
NC_035099.1	44120587	.	T	C	.	.	MAF_INRAE=2.5;MAF_USDA=29.412
NC_035099.1	44120603	.	G	A	.	.	MAF_USDA=6.25
NC_035099.1	44120648	.	G	A	.	.	MAF_INRAE=1.667;MAF_USDA=12.295
NC_035099.1	44120764	.	A	T	.	.	MAF_USDA=5.738
NC_035099.1	44120848	.	G	T	.	.	MAF_INRAE=8.861;MAF_USDA=7.647
NC_035099.1	44120858	.	C	T	.	.	MAF_USDA=5.738
NC_035099.1	44120864	.	T	G	.	.	MAF_INRAE=9.494;MAF_USDA=8.235
NC_035099.1	44120868	.	T	C	.	.	MAF_INRAE=5.833;MAF_USDA=7.647
NC_035099.1	44120891	.	G	C	.	.	MAF_INRAE=4.43;MAF_USDA=5.738
NC_035099.1	44120899	.	T	G	.	.	MAF_INRAE=47.5;MAF_USDA=38.824
NC_035099.1	44120936	.	A	G	.	.	MAF_INRAE=47.5;MAF_USDA=14.118
NC_035099.1	44120996	.	G	A	.	.	MAF_USDA=1.639
NC_035099.1	44121000	.	G	T	.	.	MAF_INRAE=20.253;MAF_USDA=48.235
NC_035099.1	44121028	.	T	C	.	.	MAF_INRAE=21.053;MAF_USDA=7.647
NC_035099.1	44121051	.	T	G	.	.	MAF_INRAE=9.494;MAF_USDA=5.882
NC_035099.1	44121114	.	T	C	.	.	MAF_INRAE=8.861;MAF_USDA=3.529
NC_035099.1	44121115	.	T	G	.	.	MAF_INRAE=43.671;MAF_USDA=33.529
NC_035099.1	44121159	.	A	C	.	.	MAF_INRAE=10.526;MAF_USDA=36.31
NC_035099.1	44121161	.	T	C	.	.	MAF_USDA=2.083
NC_035099.1	44121170	.	G	T	.	.	MAF_USDA=4.098
NC_035099.1	44121280	.	G	A	.	.	MAF_INRAE=9.494;MAF_USDA=6.471
NC_035099.1	44121320	.	C	A	.	.	MAF_INRAE=45.57;MAF_USDA=20.588
NC_035099.1	44121326	.	T	G	.	.	MAF_USDA=4.918
NC_035099.1	44121387	.	T	G	.	.	MAF_USDA=2.459
NC_035099.1	44121388	.	A	G	.	.	MAF_USDA=2.459
NC_035099.1	44121462	.	C	T	.	.	MAF_USDA=2.459
NC_035099.1	44121575	.	G	T	.	.	MAF_USDA=3.529
NC_035099.1	44121659	.	G	A	.	.	MAF_USDA=7.377
NC_035099.1	44121684	.	C	A	.	.	MAF_INRAE=8.861;MAF_USDA=3.529
NC_035099.1	44121693	.	C	T	.	.	MAF_USDA=2.459
NC_035099.1	44121703	.	A	G	.	.	MAF_USDA=6.25
NC_035099.1	44121794	.	C	A	.	.	MAF_INRAE=47.5;MAF_USDA=13.529
NC_035099.1	44121812	.	G	T	.	.	MAF_INRAE=47.5;MAF_USDA=14.706
NC_035099.1	44121814	.	G	C	.	.	MAF_USDA=1.639
NC_035099.1	44121820	.	C	T	.	.	MAF_INRAE=43.038;MAF_USDA=32.353
NC_035099.1	44121844	.	A	C	.	.	MAF_INRAE=47.5;MAF_USDA=15.294
NC_035099.1	44121845	.	G	T	.	.	MAF_INRAE=50.0;MAF_USDA=18.75
NC_035099.1	44121850	.	G	T	.	.	MAF_INRAE=4.167;MAF_USDA=6.471
NC_035099.1	44121939	.	A	G	.	.	MAF_INRAE=8.861;MAF_USDA=5.882
NC_035099.1	44121946	.	T	C	.	.	MAF_USDA=1.639
NC_035099.1	44121973	.	A	G	.	.	MAF_USDA=2.459
NC_035099.1	44122035	.	C	T	.	.	MAF_INRAE=8.861;MAF_USDA=3.529
NC_035099.1	44122044	.	C	A	.	.	MAF_INRAE=47.468;MAF_USDA=44.706
NC_035099.1	44122054	.	G	A	.	.	MAF_INRAE=8.861;MAF_USDA=3.529
NC_035099.1	44122109	.	T	C	.	.	MAF_USDA=1.639
NC_035099.1	44122142	.	A	C	.	.	MAF_INRAE=44.937;MAF_USDA=30.0
NC_035099.1	44122162	.	G	T	.	.	MAF_INRAE=8.861;MAF_USDA=8.235
NC_035099.1	44122173	.	T	C	.	.	MAF_INRAE=8.861;MAF_USDA=30.0
NC_035099.1	44122176	.	G	A	.	.	MAF_INRAE=8.861;MAF_USDA=5.882
NC_035099.1	44122184	.	G	A	.	.	MAF_USDA=6.471
NC_035099.1	44122235	.	C	T	.	.	MAF_USDA=6.25
NC_035099.1	44122283	.	G	C	.	.	MAF_USDA=1.639
NC_035099.1	44122315	.	C	T	.	.	MAF_INRAE=43.038;MAF_USDA=37.059
NC_035099.1	44122379	.	C	T	.	.	MAF_INRAE=8.861;MAF_USDA=3.529
NC_035099.1	44122450	.	C	T	.	.	MAF_USDA=6.25
NC_035099.1	44122474	.	G	C	.	.	MAF_USDA=6.557
NC_035099.1	44122541	.	C	T	.	.	MAF_USDA=1.639
NC_035099.1	44122597	.	C	T	.	.	MAF_USDA=5.738
NC_035099.1	44122686	.	T	C	.	.	MAF_USDA=7.377
NC_035099.1	44122715	.	A	T	.	.	MAF_INRAE=8.861;MAF_USDA=3.529
NC_035099.1	44122758	.	T	A	.	.	MAF_USDA=4.918
NC_035099.1	44122759	.	A	T	.	.	MAF_USDA=4.918
NC_035099.1	44122767	.	T	G	.	.	MAF_USDA=1.639
NC_035099.1	44122768	.	G	T	.	.	MAF_USDA=9.016
NC_035099.1	44122779	.	A	C	.	.	MAF_USDA=1.639
NC_035099.1	44122943	.	T	C	.	.	MAF_USDA=6.25
NC_035099.1	44122965	.	C	T	.	.	MAF_USDA=4.098
NC_035099.1	44122982	.	C	A	.	.	MAF_INRAE=1.667;MAF_USDA=12.295
NC_035099.1	44122994	.	A	T	.	.	MAF_INRAE=11.392;MAF_USDA=14.118
NC_035099.1	44123005	.	T	A	.	.	MAF_INRAE=9.494;MAF_USDA=5.882
NC_035099.1	44123036	.	C	T	.	.	MAF_INRAE=43.038;MAF_USDA=32.353
NC_035099.1	44123066	.	G	T	.	.	MAF_USDA=6.25
NC_035099.1	44123115	.	A	G	.	.	MAF_USDA=1.639
NC_035099.1	44123120	.	G	A	.	.	MAF_INRAE=19.62;MAF_USDA=17.059
NC_035099.1	44123127	.	C	A	.	.	MAF_USDA=9.836
NC_035099.1	44123394	.	T	A	.	.	MAF_USDA=6.557
NC_035099.1	44123402	.	G	T	.	.	MAF_USDA=9.016
NC_035099.1	44123475	.	C	T	.	.	MAF_INRAE=20.253;MAF_USDA=16.471
NC_035099.1	44123490	.	C	T	.	.	MAF_USDA=9.836
NC_035099.1	44123539	.	C	G	.	.	MAF_USDA=7.377
NC_035099.1	44123588	.	C	A	.	.	MAF_INRAE=20.253;MAF_USDA=17.059
NC_035099.1	44123631	.	T	C	.	.	MAF_USDA=6.557
NC_035099.1	44123634	.	C	T	.	.	MAF_USDA=12.295
NC_035099.1	44123691	.	G	T	.	.	MAF_USDA=1.639
NC_035099.1	44123695	.	C	T	.	.	MAF_INRAE=2.5;MAF_USDA=8.333
NC_035099.1	44123795	.	C	T	.	.	MAF_INRAE=1.667;MAF_USDA=14.754
NC_035099.1	44123843	.	A	T	.	.	MAF_USDA=2.459
NC_035099.1	44123861	.	A	T	.	.	MAF_USDA=8.929
NC_035099.1	44123865	.	G	T	.	.	MAF_INRAE=20.253;MAF_USDA=20.833
NC_035099.1	44123866	.	T	G	.	.	MAF_INRAE=16.667;MAF_USDA=25.294
NC_035099.1	44123869	.	T	A	.	.	MAF_INRAE=47.5;MAF_USDA=13.529
NC_035099.1	44123902	.	T	C	.	.	MAF_INRAE=2.5;MAF_USDA=4.118
NC_035099.1	44123917	.	G	T	.	.	MAF_INRAE=11.392;MAF_USDA=15.294
NC_035099.1	44123918	.	C	A	.	.	MAF_INRAE=16.667;MAF_USDA=25.882
NC_035099.1	44123921	.	T	G	.	.	MAF_INRAE=5.833
NC_035099.1	44123958	.	G	T	.	.	MAF_USDA=6.25
NC_035099.1	44123990	.	C	T	.	.	MAF_INRAE=20.253;MAF_USDA=20.833
NC_035099.1	44124273	.	T	G	.	.	MAF_INRAE=18.354;MAF_USDA=14.706
NC_035099.1	44124298	.	C	T	.	.	MAF_USDA=9.836
NC_035099.1	44124521	.	T	G	.	.	MAF_USDA=1.639
NC_035099.1	44124539	.	C	A	.	.	MAF_USDA=6.25
NC_035099.1	44124618	.	C	T	.	.	MAF_INRAE=2.5;MAF_USDA=5.882
NC_035099.1	44124906	.	C	T	.	.	MAF_INRAE=8.861;MAF_USDA=3.529
NC_035099.1	44124914	.	A	G	.	.	MAF_INRAE=9.494;MAF_USDA=5.882
NC_035099.1	44124945	.	G	C	.	.	MAF_USDA=6.557
NC_035099.1	44124957	.	G	A	.	.	MAF_USDA=6.25
NC_035099.1	44124986	.	G	A	.	.	MAF_USDA=6.25
NC_035099.1	44125001	.	T	C	.	.	MAF_INRAE=8.333;MAF_USDA=16.667
NC_035099.1	44125039	.	C	T	.	.	MAF_USDA=7.059
NC_035099.1	44125041	.	G	T	.	.	MAF_USDA=5.738
NC_035099.1	44125052	.	T	G	.	.	MAF_INRAE=43.671;MAF_USDA=37.647
NC_035099.1	44125094	.	A	C	.	.	MAF_USDA=3.279
NC_035099.1	44125261	.	A	T	.	.	MAF_INRAE=2.5;MAF_USDA=4.118
NC_035099.1	44125310	.	A	G	.	.	MAF_INRAE=11.392;MAF_USDA=11.31
NC_035099.1	44125324	.	A	C	.	.	MAF_INRAE=2.5;MAF_USDA=4.118
NC_035099.1	44125437	.	G	A	.	.	MAF_INRAE=9.494;MAF_USDA=5.882
NC_035099.1	44125477	.	G	A	.	.	MAF_USDA=3.279
NC_035099.1	44125490	.	A	G	.	.	MAF_INRAE=2.5;MAF_USDA=4.118
NC_035099.1	44125496	.	T	G	.	.	MAF_INRAE=11.392;MAF_USDA=11.176
NC_035099.1	44125514	.	C	G	.	.	MAF_INRAE=2.5;MAF_USDA=4.118
NC_035099.1	44125517	.	C	G	.	.	MAF_INRAE=2.5;MAF_USDA=4.118
NC_035099.1	44125590	.	C	T	.	.	MAF_INRAE=17.722;MAF_USDA=9.412
NC_035099.1	44125594	.	C	T	.	.	MAF_INRAE=7.5;MAF_USDA=11.176
NC_035099.1	44125635	.	G	A	.	.	MAF_INRAE=1.667
NC_035099.1	44125650	.	C	T	.	.	MAF_USDA=1.639
NC_035099.1	44125651	.	C	G	.	.	MAF_INRAE=10.759;MAF_USDA=9.412
NC_035099.1	44125671	.	T	C	.	.	MAF_INRAE=10.759;MAF_USDA=11.176
NC_035099.1	44125674	.	C	T	.	.	MAF_INRAE=2.5
NC_035099.1	44125675	.	T	A	.	.	MAF_INRAE=2.5
NC_035099.1	44125677	.	A	T	.	.	MAF_INRAE=2.5
NC_035099.1	44125681	.	A	C	.	.	MAF_INRAE=10.759;MAF_USDA=10.588
NC_035099.1	44125684	.	C	T	.	.	MAF_INRAE=2.5;MAF_USDA=6.25
NC_035099.1	44125871	.	G	A	.	.	MAF_INRAE=8.861;MAF_USDA=3.529
NC_035099.1	44125914	.	C	T	.	.	MAF_INRAE=9.494;MAF_USDA=7.059
NC_035099.1	44125939	.	C	T	.	.	MAF_INRAE=8.861;MAF_USDA=5.882
NC_035099.1	44125956	.	A	G	.	.	MAF_INRAE=10.127;MAF_USDA=11.176
NC_035099.1	44126027	.	A	C	.	.	MAF_USDA=3.279
NC_035099.1	44126063	.	C	T	.	.	MAF_INRAE=47.5;MAF_USDA=12.941
NC_035099.1	44126078	.	G	A	.	.	MAF_USDA=2.083
NC_035099.1	44126118	.	A	G	.	.	MAF_USDA=1.639
NC_035099.1	44126159	.	C	T	.	.	MAF_USDA=1.639
NC_035099.1	44126174	.	A	C	.	.	MAF_INRAE=1.667
NC_035099.1	44126203	.	G	A	.	.	MAF_INRAE=8.861;MAF_USDA=7.059
NC_035099.1	44126303	.	G	A	.	.	MAF_INRAE=11.392;MAF_USDA=11.765
NC_035099.1	44126305	.	C	T	.	.	MAF_INRAE=8.333;MAF_USDA=11.765
NC_035099.1	44126307	.	T	A	.	.	MAF_INRAE=8.333;MAF_USDA=11.765
NC_035099.1	44126340	.	C	A	.	.	MAF_USDA=7.377
NC_035099.1	44126402	.	T	A	.	.	MAF_INRAE=46.835
NC_035099.1	44126418	.	C	T	.	.	MAF_INRAE=47.5;MAF_USDA=2.083
NC_035099.1	44126435	.	A	C	.	.	MAF_USDA=8.929
NC_035099.1	44126506	.	G	A	.	.	MAF_INRAE=9.494;MAF_USDA=6.471
NC_035099.1	44126519	.	A	G	.	.	MAF_INRAE=4.43;MAF_USDA=4.098
NC_035099.1	44126587	.	G	T	.	.	MAF_INRAE=2.5;MAF_USDA=3.529
NC_035099.1	44126677	.	C	A	.	.	MAF_INRAE=9.494;MAF_USDA=6.548
NC_035099.1	44126753	.	T	G	.	.	MAF_INRAE=44.304;MAF_USDA=20.0
NC_035099.1	44126902	.	T	A	.	.	MAF_USDA=10.417
NC_035099.1	44126904	.	G	C	.	.	MAF_USDA=10.417
NC_035099.1	44126908	.	G	C	.	.	MAF_INRAE=7.5
NC_035099.1	44126917	.	A	C	.	.	MAF_USDA=10.417
NC_035099.1	44126941	.	G	A	.	.	MAF_USDA=1.639
NC_035099.1	44126953	.	G	T	.	.	MAF_USDA=3.529
NC_035099.1	44127073	.	C	T	.	.	MAF_INRAE=10.759;MAF_USDA=7.059
NC_035099.1	44127216	.	G	A	.	.	MAF_USDA=4.918
NC_035099.1	44127391	.	G	C	.	.	MAF_USDA=1.639
NC_035099.1	44127515	.	G	A	.	.	MAF_USDA=1.639
NC_035099.1	44127667	.	G	T	.	.	MAF_USDA=12.5
NC_035099.1	44127670	.	C	T	.	.	MAF_USDA=22.917
NC_035099.1	44127671	.	A	C	.	.	MAF_USDA=18.033
NC_035099.1	44127672	.	G	A	.	.	MAF_USDA=19.412
NC_035099.1	44129254	.	C	T	.	.	MAF_USDA=2.459
NC_035099.1	44129294	.	G	A	.	.	MAF_USDA=8.333
NC_035099.1	44129302	.	T	C	.	.	MAF_USDA=1.639
NC_035099.1	44129309	.	T	G	.	.	MAF_USDA=2.353
NC_035099.1	44129411	.	A	G	.	.	MAF_INRAE=12.025;MAF_USDA=10.588
NC_035099.1	44129428	.	C	A	.	.	MAF_INRAE=12.658;MAF_USDA=10.588
NC_035099.1	44129491	.	T	C	.	.	MAF_INRAE=2.5;MAF_USDA=3.529
NC_035099.1	44129497	.	T	C	.	.	MAF_USDA=3.279
NC_035099.1	44129511	.	C	A	.	.	MAF_INRAE=8.861;MAF_USDA=3.529
NC_035099.1	44129563	.	G	T	.	.	MAF_INRAE=44.937;MAF_USDA=44.706
NC_035099.1	44129606	.	C	A	.	.	MAF_INRAE=46.203;MAF_USDA=40.0
NC_035099.1	44129612	.	C	A	.	.	MAF_INRAE=1.667;MAF_USDA=4.098
NC_035099.1	44129793	.	G	A	.	.	MAF_INRAE=8.228;MAF_USDA=5.882
NC_035099.1	44129862	.	C	T	.	.	MAF_INRAE=2.5;MAF_USDA=3.529
NC_035099.1	44130025	.	C	T	.	.	MAF_USDA=3.279
NC_035099.1	44130063	.	T	G	.	.	MAF_USDA=6.557
NC_035099.1	44130146	.	G	C	.	.	MAF_INRAE=45.833;MAF_USDA=14.118
NC_035099.1	44130157	.	T	G	.	.	MAF_USDA=5.738
NC_035099.1	44130166	.	A	G	.	.	MAF_USDA=5.738
NC_035099.1	44130239	.	G	A	.	.	MAF_USDA=2.459
NC_035099.1	44130257	.	C	T	.	.	MAF_USDA=1.639
NC_035099.1	44130317	.	A	C	.	.	MAF_USDA=8.824
NC_035099.1	44130380	.	G	C	.	.	MAF_INRAE=1.667
NC_035099.1	44130421	.	T	G	.	.	MAF_INRAE=10.526;MAF_USDA=3.529
NC_035099.1	44130761	.	G	A	.	.	MAF_USDA=4.918
NC_035099.1	44130817	.	C	A	.	.	MAF_USDA=6.25
NC_035099.1	44130845	.	G	A	.	.	MAF_USDA=5.294
NC_035099.1	44130867	.	A	C	.	.	MAF_USDA=1.639
NC_035099.1	44130892	.	C	A	.	.	MAF_INRAE=9.494;MAF_USDA=4.706
NC_035099.1	44130966	.	C	A	.	.	MAF_USDA=7.831
NC_035099.1	44130973	.	A	C	.	.	MAF_INRAE=40.833;MAF_USDA=13.69
NC_035099.1	44130993	.	T	A	.	.	MAF_USDA=5.738
NC_035099.1	44131023	.	C	T	.	.	MAF_USDA=7.059
NC_035099.1	44131088	.	T	G	.	.	MAF_USDA=4.098
NC_035099.1	44131102	.	T	A	.	.	MAF_USDA=6.25
NC_035099.1	44131125	.	T	G	.	.	MAF_USDA=4.098
NC_035099.1	44131150	.	T	C	.	.	MAF_INRAE=40.0
NC_035099.1	44131424	.	G	C	.	.	MAF_INRAE=2.5;MAF_USDA=5.294
NC_035099.1	44131441	.	G	A	.	.	MAF_USDA=6.25
NC_035099.1	44131500	.	A	T	.	.	MAF_USDA=8.333
NC_035099.1	44131521	.	A	G	.	.	MAF_INRAE=5.263
NC_035099.1	44131576	.	A	C	.	.	MAF_USDA=2.083
NC_035099.1	44131668	.	G	A	.	.	MAF_USDA=8.333
NC_035099.1	44132840	.	T	A	.	.	MAF_USDA=4.706
NC_035099.1	44132842	.	A	G	.	.	MAF_USDA=4.167
NC_035099.1	44132926	.	A	C	.	.	MAF_INRAE=8.228;MAF_USDA=4.167
NC_035099.1	44132965	.	G	A	.	.	MAF_INRAE=43.038;MAF_USDA=30.588
NC_035099.1	44132973	.	T	C	.	.	MAF_INRAE=45.833;MAF_USDA=14.706
NC_035099.1	44132975	.	G	A	.	.	MAF_INRAE=2.5;MAF_USDA=4.118
NC_035099.1	44133066	.	C	A	.	.	MAF_INRAE=8.861;MAF_USDA=3.529
NC_035099.1	44133179	.	T	G	.	.	MAF_INRAE=10.759;MAF_USDA=6.471
NC_035099.1	44133183	.	C	G	.	.	MAF_INRAE=2.5;MAF_USDA=4.118
NC_035099.1	44133260	.	T	G	.	.	MAF_INRAE=2.5;MAF_USDA=4.118
NC_035099.1	44133265	.	G	C	.	.	MAF_INRAE=2.5;MAF_USDA=8.333
NC_035099.1	44133317	.	C	A	.	.	MAF_USDA=8.333
NC_035099.1	44133319	.	G	A	.	.	MAF_USDA=4.118
NC_035099.1	44133342	.	A	T	.	.	MAF_USDA=6.25
NC_035099.1	44133363	.	G	A	.	.	MAF_USDA=9.412
NC_035099.1	44133371	.	G	T	.	.	MAF_USDA=8.333
NC_035099.1	44133389	.	T	A	.	.	MAF_USDA=8.333
NC_035099.1	44133444	.	T	C	.	.	MAF_USDA=8.333
NC_035099.1	44133461	.	C	A	.	.	MAF_INRAE=10.759
NC_035099.1	44133465	.	G	T	.	.	MAF_USDA=6.25
NC_035099.1	44133490	.	G	A	.	.	MAF_USDA=8.333
NC_035099.1	44133512	.	G	T	.	.	MAF_USDA=8.333
NC_035099.1	44133538	.	T	C	.	.	MAF_USDA=8.333
NC_035099.1	44133552	.	C	G	.	.	MAF_INRAE=10.526
NC_035099.1	44133602	.	C	T	.	.	MAF_USDA=2.459
NC_035099.1	44133732	.	A	C	.	.	MAF_USDA=6.25
NC_035099.1	44133737	.	G	T	.	.	MAF_USDA=1.639
NC_035099.1	44133815	.	A	T	.	.	MAF_INRAE=46.667;MAF_USDA=12.941
NC_035099.1	44133876	.	G	A	.	.	MAF_INRAE=1.667
NC_035099.1	44133912	.	T	A	.	.	MAF_INRAE=9.494;MAF_USDA=5.882
NC_035099.1	44133964	.	A	C	.	.	MAF_INRAE=12.025;MAF_USDA=15.294
NC_035099.1	44134024	.	A	C	.	.	MAF_INRAE=13.291;MAF_USDA=10.588
NC_035099.1	44134070	.	T	A	.	.	MAF_USDA=1.639
NC_035099.1	44134117	.	C	A	.	.	MAF_INRAE=2.5;MAF_USDA=4.167
NC_035099.1	44134149	.	T	C	.	.	MAF_USDA=27.059
NC_035099.1	44134172	.	C	G	.	.	MAF_INRAE=2.5;MAF_USDA=8.333
NC_035099.1	44134264	.	C	A	.	.	MAF_INRAE=2.5;MAF_USDA=4.118
NC_035099.1	44134274	.	C	T	.	.	MAF_USDA=3.279
NC_035099.1	44134327	.	C	T	.	.	MAF_INRAE=9.494;MAF_USDA=5.882
NC_035099.1	44134362	.	A	T	.	.	MAF_USDA=8.824
NC_035099.1	44134423	.	G	A	.	.	MAF_USDA=27.059
NC_035099.1	44134479	.	G	T	.	.	MAF_USDA=6.25
NC_035099.1	44134537	.	A	T	.	.	MAF_USDA=2.459
NC_035099.1	44134559	.	C	A	.	.	MAF_USDA=4.118
NC_035099.1	44134642	.	A	C	.	.	MAF_INRAE=10.759;MAF_USDA=12.353
NC_035099.1	44134664	.	A	G	.	.	MAF_INRAE=2.5;MAF_USDA=4.118
NC_035099.1	44134702	.	A	C	.	.	MAF_INRAE=12.658;MAF_USDA=10.119
NC_035099.1	44134766	.	G	A	.	.	MAF_INRAE=2.5;MAF_USDA=4.118
NC_035099.1	44134814	.	G	A	.	.	MAF_USDA=1.639
NC_035099.1	44134834	.	C	A	.	.	MAF_INRAE=2.5;MAF_USDA=4.706
NC_035099.1	44134842	.	A	G	.	.	MAF_INRAE=12.658;MAF_USDA=10.588
NC_035099.1	44134855	.	C	T	.	.	MAF_INRAE=2.5;MAF_USDA=4.118
NC_035099.1	44135003	.	A	C	.	.	MAF_USDA=6.557
NC_035099.1	44135010	.	T	C	.	.	MAF_INRAE=10.759;MAF_USDA=6.471
NC_035099.1	44135019	.	C	G	.	.	MAF_INRAE=2.5;MAF_USDA=4.118
NC_035099.1	44135098	.	C	T	.	.	MAF_INRAE=2.5;MAF_USDA=4.118
NC_035099.1	44135135	.	C	T	.	.	MAF_INRAE=35.0;MAF_USDA=32.941
NC_035099.1	44135137	.	C	T	.	.	MAF_INRAE=2.5;MAF_USDA=4.118
NC_035099.1	44135212	.	A	C	.	.	MAF_INRAE=2.5
NC_035099.1	44135230	.	C	T	.	.	MAF_INRAE=10.759;MAF_USDA=6.471
NC_035099.1	44135290	.	C	T	.	.	MAF_USDA=9.412
NC_035099.1	44135337	.	G	T	.	.	MAF_INRAE=2.5;MAF_USDA=7.647
NC_035099.1	44135354	.	G	A	.	.	MAF_USDA=6.25
NC_035099.1	44135362	.	C	T	.	.	MAF_USDA=4.098
NC_035099.1	44135382	.	G	T	.	.	MAF_USDA=6.25
NC_035099.1	44135387	.	C	T	.	.	MAF_INRAE=2.5;MAF_USDA=4.118
NC_035099.1	44135402	.	G	A	.	.	MAF_INRAE=12.658;MAF_USDA=10.588
NC_035099.1	44135427	.	T	C	.	.	MAF_INRAE=31.646;MAF_USDA=45.833
NC_035099.1	44135494	.	G	T	.	.	MAF_INRAE=2.5;MAF_USDA=8.333
NC_035099.1	44135508	.	A	C	.	.	MAF_INRAE=12.025;MAF_USDA=10.588
NC_035099.1	44135527	.	T	A	.	.	MAF_USDA=2.459
NC_035099.1	44135532	.	G	A	.	.	MAF_INRAE=2.5;MAF_USDA=4.118
NC_035099.1	44135572	.	C	T	.	.	MAF_INRAE=1.667;MAF_USDA=4.098
NC_035099.1	44135578	.	C	G	.	.	MAF_INRAE=2.5;MAF_USDA=4.118
NC_035099.1	44135724	.	C	G	.	.	MAF_USDA=8.333
NC_035099.1	44135832	.	G	A	.	.	MAF_INRAE=2.5;MAF_USDA=4.118
NC_035099.1	44135970	.	C	T	.	.	MAF_INRAE=2.5;MAF_USDA=4.118
NC_035099.1	44135976	.	C	A	.	.	MAF_USDA=1.639
NC_035099.1	44135978	.	A	T	.	.	MAF_USDA=1.639
NC_035099.1	44135999	.	C	G	.	.	MAF_INRAE=43.671;MAF_USDA=18.235
NC_035099.1	44136000	.	C	T	.	.	MAF_INRAE=9.494;MAF_USDA=8.235
NC_035099.1	44136021	.	C	T	.	.	MAF_USDA=6.25
NC_035099.1	44136064	.	C	A	.	.	MAF_INRAE=11.392
NC_035099.1	44136093	.	G	A	.	.	MAF_INRAE=4.167;MAF_USDA=6.471
NC_035099.1	44136276	.	G	A	.	.	MAF_INRAE=2.5;MAF_USDA=8.333
NC_035099.1	44136349	.	A	C	.	.	MAF_USDA=21.176
NC_035099.1	44136412	.	C	G	.	.	MAF_INRAE=9.494;MAF_USDA=5.882
NC_035099.1	44136419	.	A	T	.	.	MAF_INRAE=2.5;MAF_USDA=4.118
NC_035099.1	44136433	.	T	C	.	.	MAF_USDA=2.459
NC_035099.1	44136447	.	G	A	.	.	MAF_INRAE=48.101;MAF_USDA=38.235
NC_035099.1	44136583	.	T	C	.	.	MAF_INRAE=2.5;MAF_USDA=4.118
NC_035099.1	44136723	.	T	C	.	.	MAF_USDA=26.471
NC_035099.1	44136814	.	G	A	.	.	MAF_INRAE=2.5;MAF_USDA=4.118
NC_035099.1	44136893	.	G	T	.	.	MAF_USDA=1.639
NC_035099.1	44136907	.	G	T	.	.	MAF_USDA=6.25
NC_035099.1	44136969	.	G	A	.	.	MAF_INRAE=2.5;MAF_USDA=4.118
NC_035099.1	44136999	.	G	A	.	.	MAF_INRAE=2.5;MAF_USDA=4.118
NC_035099.1	44137028	.	G	A	.	.	MAF_USDA=2.459
NC_035099.1	44137032	.	C	A	.	.	MAF_INRAE=46.667;MAF_USDA=15.882
NC_035099.1	44137043	.	C	G	.	.	MAF_INRAE=47.5;MAF_USDA=12.5
NC_035099.1	44137046	.	C	A	.	.	MAF_USDA=2.459
NC_035099.1	44137066	.	T	G	.	.	MAF_INRAE=11.392;MAF_USDA=17.059
NC_035099.1	44137068	.	G	T	.	.	MAF_INRAE=47.5;MAF_USDA=17.059
NC_035099.1	44137075	.	C	T	.	.	MAF_USDA=2.459
NC_035099.1	44137080	.	G	A	.	.	MAF_USDA=3.279
NC_035099.1	44137093	.	C	T	.	.	MAF_USDA=1.639
NC_035099.1	44137100	.	C	T	.	.	MAF_INRAE=2.5;MAF_USDA=3.279
NC_035099.1	44137149	.	A	G	.	.	MAF_USDA=34.118
NC_035099.1	44137186	.	C	T	.	.	MAF_USDA=8.333
NC_035099.1	44137191	.	C	G	.	.	MAF_USDA=8.929
NC_035099.1	44137204	.	C	T	.	.	MAF_INRAE=3.333;MAF_USDA=4.118
NC_035099.1	44137207	.	G	T	.	.	MAF_INRAE=10.0;MAF_USDA=3.529
NC_035099.1	44137312	.	G	A	.	.	MAF_USDA=11.475
NC_035099.1	44137326	.	T	A	.	.	MAF_USDA=6.25
NC_035099.1	44137327	.	G	T	.	.	MAF_USDA=6.25
NC_035099.1	44137361	.	C	A	.	.	MAF_INRAE=8.861;MAF_USDA=2.941
NC_035099.1	44137373	.	G	A	.	.	MAF_INRAE=8.861;MAF_USDA=2.941
NC_035099.1	44137413	.	G	A	.	.	MAF_USDA=1.639
NC_035099.1	44137416	.	C	T	.	.	MAF_INRAE=44.167;MAF_USDA=17.647
NC_035099.1	44137417	.	C	T	.	.	MAF_INRAE=44.167;MAF_USDA=17.647
NC_035099.1	44137474	.	C	T	.	.	MAF_USDA=1.639
NC_035099.1	44137542	.	C	T	.	.	MAF_INRAE=2.5;MAF_USDA=4.706
NC_035099.1	44137543	.	A	G	.	.	MAF_USDA=3.279
NC_035099.1	44137583	.	C	A	.	.	MAF_USDA=3.279
NC_035099.1	44137643	.	A	G	.	.	MAF_USDA=1.639
NC_035099.1	44137644	.	C	A	.	.	MAF_USDA=13.934
NC_035099.1	44137686	.	C	A	.	.	MAF_INRAE=44.304;MAF_USDA=47.647
NC_035099.1	44137805	.	T	C	.	.	MAF_USDA=1.639
NC_035099.1	44137809	.	A	C	.	.	MAF_USDA=12.295
NC_035099.1	44137823	.	C	A	.	.	MAF_INRAE=42.405;MAF_USDA=20.0
NC_035099.1	44137861	.	G	C	.	.	MAF_INRAE=1.667;MAF_USDA=1.639
NC_035099.1	44137871	.	C	T	.	.	MAF_USDA=3.333
NC_035099.1	44137884	.	G	T	.	.	MAF_USDA=10.833
NC_035099.1	44137892	.	G	A	.	.	MAF_INRAE=9.494;MAF_USDA=5.952
NC_035099.1	44137906	.	G	T	.	.	MAF_INRAE=2.5;MAF_USDA=4.167
NC_035099.1	44137914	.	A	G	.	.	MAF_INRAE=2.5;MAF_USDA=4.167
NC_035099.1	44137926	.	A	C	.	.	MAF_INRAE=2.5;MAF_USDA=4.762
NC_035099.1	44137929	.	G	T	.	.	MAF_USDA=1.667
NC_035099.1	44137965	.	G	A	.	.	MAF_INRAE=43.038;MAF_USDA=33.929
NC_035099.1	44137981	.	T	A	.	.	MAF_INRAE=46.835;MAF_USDA=38.095
NC_035099.1	44138005	.	A	C	.	.	MAF_INRAE=1.667
NC_035099.1	44138055	.	T	C	.	.	MAF_USDA=2.459
NC_035099.1	44138071	.	T	C	.	.	MAF_USDA=9.524
NC_035099.1	44138075	.	C	G	.	.	MAF_INRAE=42.5;MAF_USDA=44.118
NC_035099.1	44138085	.	G	A	.	.	MAF_INRAE=1.667;MAF_USDA=18.852
NC_035099.1	44138310	.	C	A	.	.	MAF_USDA=1.639
NC_035099.1	44138330	.	A	C	.	.	MAF_INRAE=8.861;MAF_USDA=4.706
NC_035099.1	44138401	.	G	T	.	.	MAF_USDA=2.459
NC_035099.1	44138427	.	C	T	.	.	MAF_USDA=1.639
NC_035099.1	44138448	.	C	T	.	.	MAF_INRAE=9.494;MAF_USDA=5.882
NC_035099.1	44138458	.	C	G	.	.	MAF_INRAE=43.671;MAF_USDA=22.353
NC_035099.1	44138473	.	T	C	.	.	MAF_INRAE=9.494;MAF_USDA=5.882
NC_035099.1	44138474	.	C	T	.	.	MAF_INRAE=5.833;MAF_USDA=5.882
NC_035099.1	44138590	.	T	A	.	.	MAF_INRAE=2.5;MAF_USDA=4.118
NC_035099.1	44138685	.	G	A	.	.	MAF_USDA=3.279
NC_035099.1	44138767	.	G	A	.	.	MAF_INRAE=2.5;MAF_USDA=4.118
NC_035099.1	44138910	.	C	T	.	.	MAF_USDA=3.279
NC_035099.1	44138924	.	C	A	.	.	MAF_USDA=9.412
NC_035099.1	44138934	.	G	T	.	.	MAF_USDA=1.639
NC_035099.1	44139023	.	G	A	.	.	MAF_USDA=1.639
NC_035099.1	44139063	.	G	A	.	.	MAF_USDA=11.475
NC_035099.1	44139123	.	G	A	.	.	MAF_USDA=14.167
NC_035099.1	44139541	.	T	A	.	.	MAF_USDA=10.417
NC_035099.1	44139789	.	AT	AC	.	.	MAF_USDA=33.333
NC_035099.1	44139860	.	A	C	.	.	MAF_USDA=33.333
NC_035099.1	44139864	.	A	T	.	.	MAF_USDA=22.917
NC_035099.1	44139876	.	C	A	.	.	MAF_USDA=44.048
NC_035099.1	44139878	.	T	G	.	.	MAF_USDA=30.0
NC_035099.1	44139911	.	A	T	.	.	MAF_USDA=4.217
NC_035099.1	44139993	.	C	G	.	.	MAF_USDA=25.294
NC_035099.1	44140054	.	T	G	.	.	MAF_USDA=16.471
NC_035099.1	44140055	.	C	T	.	.	MAF_USDA=18.235
NC_035099.1	44140069	.	C	A	.	.	MAF_USDA=16.471
NC_035099.1	44140105	.	G	T	.	.	MAF_INRAE=2.5;MAF_USDA=4.118
NC_035099.1	44140177	.	T	C	.	.	MAF_USDA=4.098
NC_035099.1	44140185	.	T	A	.	.	MAF_INRAE=45.833;MAF_USDA=16.471
NC_035099.1	44140332	.	C	G	.	.	MAF_USDA=1.639
NC_035099.1	44140392	.	G	A	.	.	MAF_USDA=2.083
NC_035099.1	44140424	.	G	T	.	.	MAF_USDA=1.639
NC_035099.1	44140425	.	C	T	.	.	MAF_USDA=1.639
NC_035099.1	44140435	.	G	C	.	.	MAF_USDA=9.412
NC_035099.1	44140517	.	G	A	.	.	MAF_USDA=1.639
NC_035099.1	44140566	.	C	G	.	.	MAF_INRAE=2.5
NC_035099.1	44140573	.	A	T	.	.	MAF_USDA=8.333
NC_035099.1	44140577	.	C	G	.	.	MAF_USDA=8.333
NC_035099.1	44140590	.	C	A	.	.	MAF_USDA=8.333
NC_035099.1	44140605	.	G	A	.	.	MAF_INRAE=2.5;MAF_USDA=30.588
NC_035099.1	44140623	.	A	T	.	.	MAF_INRAE=44.167;MAF_USDA=5.882
NC_035099.1	44140694	.	C	T	.	.	MAF_USDA=1.639
NC_035099.1	44140771	.	A	T	.	.	MAF_INRAE=2.5;MAF_USDA=8.333
NC_035099.1	44140797	.	C	G	.	.	MAF_USDA=1.639
NC_035099.1	44140847	.	T	G	.	.	MAF_USDA=24.706
NC_035099.1	44140982	.	G	T	.	.	MAF_USDA=4.098
NC_035099.1	44141013	.	C	T	.	.	MAF_USDA=6.25
NC_035099.1	44141146	.	T	C	.	.	MAF_INRAE=44.304;MAF_USDA=45.294
NC_035099.1	44141160	.	C	A	.	.	MAF_USDA=3.279
NC_035099.1	44141174	.	T	A	.	.	MAF_INRAE=1.667
NC_035099.1	44141211	.	G	A	.	.	MAF_USDA=1.639
NC_035099.1	44141291	.	C	A	.	.	MAF_INRAE=44.304;MAF_USDA=46.471
NC_035099.1	44141295	.	T	C	.	.	MAF_INRAE=2.5;MAF_USDA=4.118
NC_035099.1	44141301	.	G	A	.	.	MAF_USDA=2.941
NC_035099.1	44141324	.	A	C	.	.	MAF_USDA=6.25
NC_035099.1	44141421	.	C	A	.	.	MAF_USDA=1.639
NC_035099.1	44141425	.	C	G	.	.	MAF_USDA=4.098
NC_035099.1	44141445	.	C	T	.	.	MAF_USDA=6.25
NC_035099.1	44141452	.	T	A	.	.	MAF_INRAE=2.5;MAF_USDA=4.118
NC_035099.1	44141503	.	A	C	.	.	MAF_USDA=8.197
NC_035099.1	44141550	.	A	G	.	.	MAF_INRAE=2.5;MAF_USDA=4.118
NC_035099.1	44141555	.	G	T	.	.	MAF_USDA=1.639
NC_035099.1	44141568	.	A	C	.	.	MAF_USDA=11.765
NC_035099.1	44141619	.	T	A	.	.	MAF_INRAE=1.667;MAF_USDA=12.295
NC_035099.1	44141769	.	T	C	.	.	MAF_USDA=2.459
NC_035099.1	44142123	.	A	C	.	.	MAF_USDA=10.417
NC_035099.1	44142153	.	A	C	.	.	MAF_USDA=6.25
NC_035099.1	44142238	.	C	T	.	.	MAF_INRAE=34.211;MAF_USDA=32.353
NC_035099.1	44142319	.	G	A	.	.	MAF_INRAE=2.5;MAF_USDA=4.118
NC_035099.1	44142356	.	G	T	.	.	MAF_INRAE=1.667
NC_035099.1	44142360	.	A	G	.	.	MAF_USDA=1.639
NC_035099.1	44142389	.	A	G	.	.	MAF_USDA=4.098
NC_035099.1	44142435	.	T	C	.	.	MAF_USDA=4.167
NC_035099.1	44142439	.	C	G	.	.	MAF_USDA=1.639
NC_035099.1	44142449	.	C	A	.	.	MAF_USDA=8.824
NC_035099.1	44142454	.	A	C	.	.	MAF_INRAE=1.667;MAF_USDA=4.118
NC_035099.1	44142478	.	A	T	.	.	MAF_USDA=18.852
NC_035099.1	44142546	.	T	G	.	.	MAF_USDA=16.471
NC_035099.1	44146088	.	A	T	.	.	MAF_USDA=11.475
NC_035099.1	44146100	.	A	G	.	.	MAF_INRAE=10.526;MAF_USDA=20.0
NC_035099.1	44146178	.	G	C	.	.	MAF_USDA=4.918
NC_035099.1	44146186	.	C	T	.	.	MAF_INRAE=8.861;MAF_USDA=4.706
NC_035099.1	44146196	.	C	T	.	.	MAF_USDA=39.583
NC_035099.1	44146207	.	T	C	.	.	MAF_USDA=31.25
NC_035099.1	44146208	.	G	A	.	.	MAF_USDA=22.917
NC_035099.1	44146209	.	C	T	.	.	MAF_USDA=6.25
NC_035099.1	44146217	.	C	G	.	.	MAF_USDA=2.083
NC_035099.1	44146219	.	A	C	.	.	MAF_USDA=4.167
NC_035099.1	44146220	.	A	T	.	.	MAF_USDA=9.412
NC_035099.1	44146222	.	G	T	.	.	MAF_USDA=8.235
NC_035099.1	44146226	.	G	T	.	.	MAF_USDA=4.167
NC_035099.1	44146228	.	C	A	.	.	MAF_USDA=9.412
NC_035099.1	44146233	.	T	C	.	.	MAF_USDA=8.824
NC_035099.1	44146237	.	C	A	.	.	MAF_USDA=8.235
NC_035099.1	44146251	.	A	T	.	.	MAF_INRAE=1.667;MAF_USDA=2.459
NC_035099.1	44146279	.	G	C	.	.	MAF_USDA=4.918
NC_035099.1	44146306	.	T	G	.	.	MAF_USDA=1.639
NC_035099.1	44146357	.	A	C	.	.	MAF_INRAE=2.5;MAF_USDA=5.294
NC_035099.1	44146565	.	A	G	.	.	MAF_USDA=2.459
NC_035099.1	44146618	.	C	A	.	.	MAF_USDA=1.639
NC_035099.1	44146628	.	A	T	.	.	MAF_USDA=15.574
NC_035099.1	44146743	.	C	T	.	.	MAF_INRAE=48.333;MAF_USDA=22.353
NC_035099.1	44146874	.	C	T	.	.	MAF_USDA=1.667
NC_035099.1	44146907	.	A	T	.	.	MAF_USDA=6.25
NC_035099.1	44146992	.	G	T	.	.	MAF_USDA=2.459
NC_035099.1	44147080	.	T	G	.	.	MAF_INRAE=47.5;MAF_USDA=24.118
NC_035099.1	44147128	.	G	A	.	.	MAF_INRAE=8.861;MAF_USDA=3.529
NC_035099.1	44147146	.	G	A	.	.	MAF_USDA=1.639
NC_035099.1	44147156	.	C	A	.	.	MAF_USDA=4.918
NC_035099.1	44147159	.	G	T	.	.	MAF_USDA=4.918
NC_035099.1	44147238	.	C	T	.	.	MAF_USDA=4.918
NC_035099.1	44147305	.	A	G	.	.	MAF_INRAE=1.667
NC_035099.1	44147443	.	T	G	.	.	MAF_USDA=3.279
NC_035099.1	44147461	.	T	C	.	.	MAF_USDA=4.118
NC_035099.1	44147470	.	C	T	.	.	MAF_USDA=6.557
NC_035099.1	44148537	.	T	C	.	.	MAF_INRAE=21.053;MAF_USDA=5.882
NC_035099.1	44148576	.	G	T	.	.	MAF_USDA=24.118
NC_035099.1	44148635	.	T	G	.	.	MAF_USDA=6.25
NC_035099.1	44148639	.	T	C	.	.	MAF_USDA=3.279
NC_035099.1	44148677	.	G	T	.	.	MAF_USDA=1.639
NC_035099.1	44148746	.	T	C	.	.	MAF_INRAE=45.833
NC_035099.1	44148752	.	A	G	.	.	MAF_INRAE=1.667
NC_035099.1	44148876	.	C	T	.	.	MAF_INRAE=44.167;MAF_USDA=2.083
NC_035099.1	44149048	.	C	T	.	.	MAF_USDA=1.176
NC_035099.1	44149198	.	T	C	.	.	MAF_USDA=6.557
NC_035099.1	44149240	.	A	C	.	.	MAF_INRAE=44.304;MAF_USDA=33.529
NC_035099.1	44149252	.	T	C	.	.	MAF_USDA=7.647
NC_035099.1	44149470	.	A	G	.	.	MAF_USDA=1.639
NC_035099.1	44149490	.	G	C	.	.	MAF_USDA=7.377
NC_035099.1	44149741	.	T	G	.	.	MAF_INRAE=8.861;MAF_USDA=2.941
NC_035099.1	44149811	.	C	G	.	.	MAF_USDA=5.738
NC_035099.1	44149939	.	G	T	.	.	MAF_USDA=7.059
NC_035099.1	44149940	.	G	C	.	.	MAF_USDA=7.647
NC_035099.1	44150063	.	A	T	.	.	MAF_USDA=1.639
NC_035099.1	44150193	.	C	T	.	.	MAF_USDA=18.75
NC_035099.1	44150204	.	G	T	.	.	MAF_USDA=16.667
NC_035099.1	44151326	.	G	A	.	.	MAF_USDA=2.586
NC_035099.1	44151338	.	G	A	.	.	MAF_USDA=3.448
NC_035099.1	44151452	.	A	G	.	.	MAF_USDA=1.639
NC_035099.1	44151479	.	G	A	.	.	MAF_USDA=2.083
NC_035099.1	44151552	.	A	G	.	.	MAF_INRAE=2.5;MAF_USDA=4.706
NC_035099.1	44151583	.	G	T	.	.	MAF_USDA=2.459
NC_035099.1	44151585	.	G	T	.	.	MAF_USDA=2.459
NC_035099.1	44152093	.	C	G	.	.	MAF_USDA=4.918
NC_035099.1	44152360	.	G	A	.	.	MAF_INRAE=44.304;MAF_USDA=15.294
NC_035099.1	44152601	.	G	C	.	.	MAF_USDA=4.098
NC_035099.1	44152755	.	C	T	.	.	MAF_INRAE=4.167;MAF_USDA=11.905
NC_035099.1	44152824	.	C	T	.	.	MAF_USDA=9.836
NC_035099.1	44152909	.	G	C	.	.	MAF_INRAE=1.667;MAF_USDA=4.167
NC_035099.1	44153006	.	C	T	.	.	MAF_USDA=4.918
NC_035099.1	44153044	.	G	T	.	.	MAF_USDA=1.639
NC_035099.1	44153272	.	C	G	.	.	MAF_INRAE=4.43;MAF_USDA=4.098
NC_035099.1	44153273	.	C	A	.	.	MAF_INRAE=2.5;MAF_USDA=4.098
NC_035099.1	44153417	.	G	A	.	.	MAF_USDA=5.738
NC_035099.1	44153453	.	A	G	.	.	MAF_USDA=1.639
NC_035099.1	44153762	.	G	A	.	.	MAF_USDA=7.059
NC_035099.1	44153984	.	CAG	CAT	.	.	MAF_USDA=35.417
NC_035099.1	44154097	.	A	G	.	.	MAF_USDA=20.492
NC_035099.1	44154115	.	C	A	.	.	MAF_USDA=17.213
NC_035099.1	44154195	.	T	C	.	.	MAF_USDA=2.459
NC_035099.1	44154200	.	A	G	.	.	MAF_USDA=1.639
NC_035099.1	44154217	.	G	A	.	.	MAF_USDA=13.934
NC_035099.1	44154224	.	T	C	.	.	MAF_USDA=11.475
NC_035099.1	44154284	.	T	C	.	.	MAF_USDA=8.197
NC_035099.1	44154323	.	C	T	.	.	MAF_USDA=27.083
NC_035099.1	44154349	.	C	A	.	.	MAF_USDA=35.417
NC_035099.1	44154350	.	T	C	.	.	MAF_USDA=39.583
NC_035099.1	44154355	.	G	A	.	.	MAF_USDA=6.25
NC_035099.1	44154388	.	A	C	.	.	MAF_USDA=10.417
NC_035099.1	44154454	.	T	G	.	.	MAF_USDA=1.667
NC_035099.1	44154786	.	G	A	.	.	MAF_INRAE=43.671;MAF_USDA=32.941
NC_035099.1	44154873	.	C	T	.	.	MAF_INRAE=43.038;MAF_USDA=11.765
NC_035099.1	44155090	.	C	T	.	.	MAF_USDA=2.083
NC_035099.1	44155091	.	G	A	.	.	MAF_USDA=1.639
NC_035099.1	44155093	.	G	A	.	.	MAF_INRAE=8.861;MAF_USDA=3.529
NC_035099.1	44155336	.	T	G	.	.	MAF_USDA=1.639
NC_035099.1	44155353	.	G	T	.	.	MAF_USDA=7.059
NC_035099.1	44155354	.	G	A	.	.	MAF_USDA=1.639
NC_035099.1	44155447	.	C	A	.	.	MAF_USDA=6.25
NC_035099.1	44155448	.	A	T	.	.	MAF_USDA=1.639
NC_035099.1	44155842	.	G	T	.	.	MAF_INRAE=48.101;MAF_USDA=14.706
NC_035099.1	44155897	.	G	A	.	.	MAF_USDA=1.639
NC_035099.1	44155960	.	G	A	.	.	MAF_USDA=3.333
NC_035099.1	44156026	.	G	T	.	.	MAF_INRAE=5.833;MAF_USDA=27.647
NC_035099.1	44156089	.	T	G	.	.	MAF_INRAE=48.101;MAF_USDA=8.333
NC_035099.1	44156188	.	T	G	.	.	MAF_USDA=3.279
NC_035099.1	44156262	.	G	T	.	.	MAF_USDA=3.279
NC_035099.1	44156323	.	C	T	.	.	MAF_USDA=1.639
NC_035099.1	44156471	.	T	C	.	.	MAF_USDA=1.639
NC_035099.1	44156496	.	C	T	.	.	MAF_USDA=1.639
NC_035099.1	44156646	.	G	A	.	.	MAF_USDA=2.459
NC_035099.1	44156922	.	A	C	.	.	MAF_USDA=6.25
NC_035099.1	44156959	.	T	G	.	.	MAF_INRAE=48.734;MAF_USDA=14.706
NC_035099.1	44157026	.	A	C	.	.	MAF_USDA=5.738
NC_035099.1	44157060	.	G	T	.	.	MAF_USDA=11.475
NC_035099.1	44157161	.	T	A	.	.	MAF_USDA=9.836
NC_035099.1	44157205	.	C	G	.	.	MAF_INRAE=42.405;MAF_USDA=34.118
NC_035099.1	44157228	.	T	C	.	.	MAF_USDA=1.639
NC_035099.1	44157318	.	C	T	.	.	MAF_USDA=2.083
NC_035099.1	44157540	.	T	A	.	.	MAF_INRAE=44.304;MAF_USDA=10.0
NC_035099.1	44157545	.	C	T	.	.	MAF_INRAE=10.127;MAF_USDA=21.176
NC_035099.1	44157559	.	G	T	.	.	MAF_USDA=1.639
NC_035099.1	44157587	.	A	G	.	.	MAF_USDA=2.459
NC_035099.1	44157588	.	C	A	.	.	MAF_USDA=4.098
NC_035099.1	44157590	.	A	C	.	.	MAF_USDA=4.098
NC_035099.1	44157591	.	C	A	.	.	MAF_USDA=6.25
NC_035099.1	44157598	.	A	G	.	.	MAF_USDA=2.083
NC_035099.1	44157612	.	A	C	.	.	MAF_INRAE=2.5;MAF_USDA=4.118
NC_035099.1	44157619	.	T	A	.	.	MAF_USDA=3.279
NC_035099.1	44157660	.	T	C	.	.	MAF_USDA=2.459
NC_035099.1	44157679	.	T	C	.	.	MAF_USDA=8.824
NC_035099.1	44157716	.	G	C	.	.	MAF_USDA=1.639
NC_035099.1	44157742	.	A	C	.	.	MAF_USDA=6.25
NC_035099.1	44157767	.	A	T	.	.	MAF_INRAE=1.667;MAF_USDA=7.377
NC_035099.1	44157774	.	A	C	.	.	MAF_INRAE=18.354;MAF_USDA=43.529
NC_035099.1	44157912	.	A	C	.	.	MAF_INRAE=8.228;MAF_USDA=7.059
NC_035099.1	44158005	.	T	A	.	.	MAF_USDA=1.724
NC_035099.1	44158006	.	G	T	.	.	MAF_USDA=18.75
NC_035099.1	44158095	.	C	T	.	.	MAF_USDA=9.322
NC_035099.1	44158098	.	C	A	.	.	MAF_USDA=5.833
NC_035099.1	44158103	.	T	G	.	.	MAF_USDA=6.667
NC_035099.1	44158134	.	A	T	.	.	MAF_USDA=4.098
NC_035099.1	44158153	.	A	C	.	.	MAF_USDA=1.639
NC_035099.1	44158159	.	A	G	.	.	MAF_INRAE=1.667;MAF_USDA=4.098
NC_035099.1	44158185	.	T	G	.	.	MAF_USDA=14.118
NC_035099.1	44158198	.	A	T	.	.	MAF_USDA=3.279
NC_035099.1	44158209	.	C	T	.	.	MAF_USDA=3.279
NC_035099.1	44158241	.	G	A	.	.	MAF_USDA=1.639
NC_035099.1	44158260	.	G	A	.	.	MAF_USDA=2.459
NC_035099.1	44158263	.	T	A	.	.	MAF_INRAE=8.228;MAF_USDA=13.69
NC_035099.1	44158540	.	C	A	.	.	MAF_INRAE=43.671;MAF_USDA=45.294
NC_035099.1	44158568	.	C	T	.	.	MAF_USDA=4.098
NC_035099.1	44158616	.	A	G	.	.	MAF_INRAE=8.861;MAF_USDA=12.941
NC_035099.1	44158718	.	T	C	.	.	MAF_USDA=7.377
NC_035099.1	44158765	.	G	A	.	.	MAF_USDA=4.098
NC_035099.1	44158870	.	A	C	.	.	MAF_USDA=4.098
NC_035099.1	44158899	.	G	C	.	.	MAF_INRAE=45.833;MAF_USDA=5.882
NC_035099.1	44158905	.	T	A	.	.	MAF_INRAE=44.937;MAF_USDA=41.176
NC_035099.1	44158969	.	C	T	.	.	MAF_INRAE=43.671;MAF_USDA=31.25
NC_035099.1	44158983	.	T	A	.	.	MAF_INRAE=9.494;MAF_USDA=5.882
NC_035099.1	44159014	.	C	A	.	.	MAF_USDA=3.279
NC_035099.1	44159038	.	A	T	.	.	MAF_INRAE=43.671;MAF_USDA=47.059
NC_035099.1	44159065	.	T	A	.	.	MAF_USDA=4.098
NC_035099.1	44159177	.	G	C	.	.	MAF_INRAE=45.57;MAF_USDA=33.529
NC_035099.1	44159227	.	A	G	.	.	MAF_USDA=3.279
NC_035099.1	44159243	.	C	A	.	.	MAF_INRAE=45.0;MAF_USDA=9.016
NC_035099.1	44159248	.	G	T	.	.	MAF_USDA=2.941
NC_035099.1	44159259	.	C	T	.	.	MAF_USDA=4.098
NC_035099.1	44159260	.	T	C	.	.	MAF_USDA=4.098
NC_035099.1	44159311	.	T	A	.	.	MAF_INRAE=45.833;MAF_USDA=15.882
NC_035099.1	44159360	.	G	A	.	.	MAF_INRAE=9.494;MAF_USDA=5.882
NC_035099.1	44159370	.	A	G	.	.	MAF_INRAE=45.0;MAF_USDA=6.471
NC_035099.1	44159387	.	A	C	.	.	MAF_USDA=4.918
NC_035099.1	44159615	.	G	T	.	.	MAF_USDA=5.738
NC_035099.1	44159626	.	G	A	.	.	MAF_INRAE=9.494;MAF_USDA=5.882
NC_035099.1	44159689	.	G	C	.	.	MAF_USDA=4.098
NC_035099.1	44160209	.	A	C	.	.	MAF_USDA=1.667
NC_035099.1	44160229	.	C	A	.	.	MAF_USDA=2.5
NC_035099.1	44160240	.	G	T	.	.	MAF_USDA=1.639
NC_035099.1	44160261	.	A	C	.	.	MAF_INRAE=18.354;MAF_USDA=39.412
NC_035099.1	44160289	.	C	T	.	.	MAF_INRAE=18.354;MAF_USDA=40.0
NC_035099.1	44160367	.	A	C	.	.	MAF_INRAE=46.203;MAF_USDA=47.647
NC_035099.1	44160392	.	T	A	.	.	MAF_USDA=2.459
NC_035099.1	44160393	.	A	T	.	.	MAF_INRAE=17.722;MAF_USDA=41.765
NC_035099.1	44160400	.	A	T	.	.	MAF_USDA=3.279
NC_035099.1	44160462	.	A	G	.	.	MAF_INRAE=18.987;MAF_USDA=49.412
NC_035099.1	44160516	.	G	A	.	.	MAF_INRAE=1.667;MAF_USDA=7.377
NC_035099.1	44160575	.	C	T	.	.	MAF_INRAE=46.667;MAF_USDA=6.471
NC_035099.1	44160600	.	G	T	.	.	MAF_INRAE=18.354;MAF_USDA=42.353
NC_035099.1	44160605	.	G	T	.	.	MAF_INRAE=1.667;MAF_USDA=5.882
NC_035099.1	44160644	.	A	T	.	.	MAF_INRAE=1.667;MAF_USDA=7.377
NC_035099.1	44160678	.	T	G	.	.	MAF_INRAE=48.333;MAF_USDA=18.824
NC_035099.1	44160782	.	C	A	.	.	MAF_INRAE=8.861;MAF_USDA=4.118
NC_035099.1	44160965	.	T	G	.	.	MAF_INRAE=1.667;MAF_USDA=8.197
NC_035099.1	44161038	.	G	A	.	.	MAF_USDA=5.738
NC_035099.1	44161086	.	C	G	.	.	MAF_INRAE=18.354;MAF_USDA=42.353
NC_035099.1	44161174	.	C	T	.	.	MAF_USDA=3.279
NC_035099.1	44161185	.	T	C	.	.	MAF_INRAE=43.671;MAF_USDA=32.353
NC_035099.1	44161334	.	C	A	.	.	MAF_USDA=4.098
NC_035099.1	44161387	.	G	T	.	.	MAF_INRAE=46.203;MAF_USDA=20.588
NC_035099.1	44161479	.	A	T	.	.	MAF_INRAE=1.667;MAF_USDA=8.197
NC_035099.1	44161480	.	T	A	.	.	MAF_INRAE=1.667;MAF_USDA=8.197
NC_035099.1	44161591	.	T	C	.	.	MAF_USDA=4.167
NC_035099.1	44161757	.	G	A	.	.	MAF_USDA=2.459
NC_035099.1	44161819	.	T	G	.	.	MAF_INRAE=1.667;MAF_USDA=7.377
NC_035099.1	44162084	.	C	T	.	.	MAF_USDA=1.639
NC_035099.1	44162139	.	A	C	.	.	MAF_USDA=1.639
NC_035099.1	44162488	.	A	G	.	.	MAF_USDA=1.639
NC_035099.1	44162536	.	C	T	.	.	MAF_USDA=1.639
NC_035099.1	44162552	.	G	A	.	.	MAF_USDA=1.639
NC_035099.1	44162571	.	C	A	.	.	MAF_INRAE=1.667;MAF_USDA=7.377
NC_035099.1	44162574	.	T	G	.	.	MAF_INRAE=1.667;MAF_USDA=7.377
NC_035099.1	44162579	.	C	A	.	.	MAF_USDA=6.25
NC_035099.1	44162590	.	G	T	.	.	MAF_USDA=6.25
NC_035099.1	44162652	.	G	A	.	.	MAF_INRAE=45.833;MAF_USDA=10.588
NC_035099.1	44162667	.	C	T	.	.	MAF_INRAE=44.304;MAF_USDA=37.059
NC_035099.1	44162697	.	G	C	.	.	MAF_INRAE=1.667;MAF_USDA=8.197
NC_035099.1	44162957	.	C	T	.	.	MAF_USDA=1.639
NC_035099.1	44162958	.	G	A	.	.	MAF_USDA=1.639
NC_035099.1	44162973	.	C	G	.	.	MAF_INRAE=1.667
NC_035099.1	44163093	.	T	C	.	.	MAF_USDA=12.941
NC_035099.1	44163103	.	A	C	.	.	MAF_USDA=21.765
NC_035099.1	44163275	.	C	T	.	.	MAF_USDA=4.098
NC_035099.1	44163287	.	C	T	.	.	MAF_INRAE=9.494;MAF_USDA=5.294
NC_035099.1	44163407	.	A	G	.	.	MAF_INRAE=48.333;MAF_USDA=16.471
NC_035099.1	44163531	.	A	C	.	.	MAF_INRAE=1.667
NC_035099.1	44163563	.	G	A	.	.	MAF_USDA=1.639
NC_035099.1	44163586	.	C	G	.	.	MAF_USDA=2.459
NC_035099.1	44163700	.	A	G	.	.	MAF_USDA=4.918
NC_035099.1	44163716	.	G	T	.	.	MAF_INRAE=49.167;MAF_USDA=44.118
NC_035099.1	44163792	.	G	C	.	.	MAF_USDA=3.279
NC_035099.1	44163823	.	A	T	.	.	MAF_INRAE=9.494;MAF_USDA=7.059
NC_035099.1	44163839	.	T	A	.	.	MAF_USDA=5.738
NC_035099.1	44163944	.	G	A	.	.	MAF_INRAE=11.667;MAF_USDA=6.471
NC_035099.1	44163968	.	G	T	.	.	MAF_USDA=2.459
NC_035099.1	44164033	.	T	G	.	.	MAF_USDA=2.459
NC_035099.1	44164037	.	A	G	.	.	MAF_INRAE=1.667;MAF_USDA=3.279
NC_035099.1	44164045	.	T	C	.	.	MAF_USDA=9.016
NC_035099.1	44164074	.	G	A	.	.	MAF_USDA=3.279
NC_035099.1	44164103	.	T	C	.	.	MAF_INRAE=1.667;MAF_USDA=7.377
NC_035099.1	44164198	.	G	A	.	.	MAF_USDA=3.529
NC_035099.1	44164216	.	C	A	.	.	MAF_INRAE=1.667
NC_035099.1	44164228	.	C	T	.	.	MAF_USDA=6.25
NC_035099.1	44164242	.	C	A	.	.	MAF_USDA=7.377
NC_035099.1	44164312	.	C	T	.	.	MAF_USDA=4.918
NC_035099.1	44164314	.	T	C	.	.	MAF_USDA=5.738
NC_035099.1	44164767	.	A	G	.	.	MAF_USDA=29.762
NC_035099.1	44164812	.	C	T	.	.	MAF_USDA=1.667
NC_035099.1	44164884	.	G	T	.	.	MAF_INRAE=49.167;MAF_USDA=18.235
NC_035099.1	44164896	.	G	T	.	.	MAF_USDA=4.098
NC_035099.1	44165002	.	A	G	.	.	MAF_INRAE=48.333;MAF_USDA=17.647
NC_035099.1	44165137	.	C	T	.	.	MAF_USDA=1.639
NC_035099.1	44165263	.	A	T	.	.	MAF_USDA=3.279
NC_035099.1	44165311	.	A	C	.	.	MAF_USDA=2.941
NC_035099.1	44165364	.	T	C	.	.	MAF_USDA=4.098
NC_035099.1	44165546	.	T	C	.	.	MAF_USDA=5.738
NC_035099.1	44165588	.	C	T	.	.	MAF_USDA=4.098
NC_035099.1	44165634	.	G	T	.	.	MAF_USDA=5.738
NC_035099.1	44165742	.	C	T	.	.	MAF_INRAE=1.667;MAF_USDA=4.918
NC_035099.1	44165867	.	T	C	.	.	MAF_USDA=4.167
NC_035099.1	44165960	.	T	C	.	.	MAF_USDA=21.765
NC_035099.1	44166117	.	C	T	.	.	MAF_USDA=14.118
NC_035099.1	44166159	.	C	A	.	.	MAF_USDA=4.918
NC_035099.1	44166210	.	C	G	.	.	MAF_INRAE=45.57;MAF_USDA=34.706
NC_035099.1	44166226	.	C	A	.	.	MAF_USDA=4.098
NC_035099.1	44166256	.	T	A	.	.	MAF_USDA=1.639
NC_035099.1	44166342	.	G	A	.	.	MAF_USDA=3.529
NC_035099.1	44166373	.	G	T	.	.	MAF_USDA=5.738
NC_035099.1	44166390	.	C	A	.	.	MAF_USDA=11.765
NC_035099.1	44166400	.	G	T	.	.	MAF_USDA=12.353
NC_035099.1	44166527	.	A	C	.	.	MAF_INRAE=45.57;MAF_USDA=48.235
NC_035099.1	44166535	.	G	T	.	.	MAF_INRAE=45.57;MAF_USDA=47.647
NC_035099.1	44166603	.	A	C	.	.	MAF_USDA=2.459
NC_035099.1	44166613	.	T	A	.	.	MAF_USDA=4.918
NC_035099.1	44166619	.	C	A	.	.	MAF_USDA=6.25
NC_035099.1	44166627	.	A	G	.	.	MAF_USDA=1.639
NC_035099.1	44166793	.	G	C	.	.	MAF_USDA=22.353
NC_035099.1	44166842	.	C	A	.	.	MAF_INRAE=19.62;MAF_USDA=22.353
NC_035099.1	44166933	.	C	T	.	.	MAF_USDA=6.25
NC_035099.1	44166972	.	C	T	.	.	MAF_INRAE=45.57;MAF_USDA=31.176
NC_035099.1	44167095	.	G	T	.	.	MAF_USDA=21.176
NC_035099.1	44167096	.	T	G	.	.	MAF_INRAE=1.667;MAF_USDA=2.459
NC_035099.1	44167304	.	C	T	.	.	MAF_USDA=2.083
NC_035099.1	44167338	.	G	T	.	.	MAF_USDA=4.098
NC_035099.1	44167359	.	T	A	.	.	MAF_USDA=4.918
NC_035099.1	44167455	.	G	A	.	.	MAF_INRAE=22.152;MAF_USDA=5.294
NC_035099.1	44167820	.	A	C	.	.	MAF_INRAE=17.722;MAF_USDA=9.412
NC_035099.1	44167940	.	G	T	.	.	MAF_INRAE=1.667
NC_035099.1	44168068	.	T	G	.	.	MAF_USDA=5.738
NC_035099.1	44168212	.	G	C	.	.	MAF_INRAE=43.671;MAF_USDA=37.059
NC_035099.1	44168274	.	T	C	.	.	MAF_USDA=5.833
NC_035099.1	44168316	.	T	A	.	.	MAF_INRAE=43.671;MAF_USDA=44.706
NC_035099.1	44168381	.	C	T	.	.	MAF_INRAE=15.823;MAF_USDA=31.765
NC_035099.1	44168390	.	G	A	.	.	MAF_INRAE=43.038;MAF_USDA=32.353
NC_035099.1	44168420	.	G	A	.	.	MAF_INRAE=15.823;MAF_USDA=31.176
NC_035099.1	44168434	.	A	T	.	.	MAF_USDA=4.167
NC_035099.1	44168468	.	G	A	.	.	MAF_INRAE=1.667;MAF_USDA=2.459
NC_035099.1	44168515	.	T	A	.	.	MAF_INRAE=1.667;MAF_USDA=8.197
NC_035099.1	44168553	.	T	C	.	.	MAF_USDA=4.098
NC_035099.1	44168736	.	C	T	.	.	MAF_USDA=1.639
NC_035099.1	44168994	.	A	C	.	.	MAF_INRAE=37.342;MAF_USDA=38.235
NC_035099.1	44169076	.	T	C	.	.	MAF_INRAE=9.494;MAF_USDA=27.647
NC_035099.1	44169118	.	G	T	.	.	MAF_USDA=1.639
NC_035099.1	44169212	.	C	G	.	.	MAF_USDA=11.176
NC_035099.1	44169471	.	T	C	.	.	MAF_USDA=1.639
NC_035099.1	44169647	.	A	T	.	.	MAF_USDA=1.639
NC_035099.1	44169798	.	G	T	.	.	MAF_USDA=3.279
NC_035099.1	44169948	.	C	T	.	.	MAF_INRAE=9.494;MAF_USDA=10.0
NC_035099.1	44169952	.	C	T	.	.	MAF_USDA=1.639
NC_035099.1	44170005	.	A	G	.	.	MAF_INRAE=8.861;MAF_USDA=15.882
NC_035099.1	44170006	.	C	T	.	.	MAF_INRAE=8.333;MAF_USDA=15.882
NC_035099.1	44170007	.	T	G	.	.	MAF_INRAE=8.333;MAF_USDA=15.882
NC_035099.1	44170042	.	G	A	.	.	MAF_INRAE=6.667;MAF_USDA=5.294
NC_035099.1	44170071	.	G	T	.	.	MAF_USDA=4.098
NC_035099.1	44170145	.	T	A	.	.	MAF_USDA=4.098
NC_035099.1	44170163	.	A	G	.	.	MAF_INRAE=8.861;MAF_USDA=23.529
NC_035099.1	44170192	.	A	T	.	.	MAF_INRAE=8.861;MAF_USDA=19.412
NC_035099.1	44170210	.	C	A	.	.	MAF_USDA=4.098
NC_035099.1	44170232	.	G	A	.	.	MAF_USDA=1.765
NC_035099.1	44170251	.	C	A	.	.	MAF_USDA=1.639
NC_035099.1	44170267	.	G	A	.	.	MAF_INRAE=8.861;MAF_USDA=2.941
NC_035099.1	44170316	.	C	G	.	.	MAF_INRAE=8.861;MAF_USDA=22.941
NC_035099.1	44170333	.	G	A	.	.	MAF_USDA=1.639
NC_035099.1	44170367	.	G	A	.	.	MAF_USDA=7.647
NC_035099.1	44170371	.	G	A	.	.	MAF_USDA=11.176
NC_035099.1	44170480	.	C	A	.	.	MAF_USDA=4.098
NC_035099.1	44170546	.	C	T	.	.	MAF_USDA=3.279
NC_035099.1	44170628	.	A	C	.	.	MAF_USDA=33.333
NC_035099.1	44170659	.	G	T	.	.	MAF_INRAE=15.823;MAF_USDA=18.824
NC_035099.1	44170713	.	C	A	.	.	MAF_USDA=1.639
NC_035099.1	44170800	.	G	A	.	.	MAF_USDA=4.098
NC_035099.1	44170906	.	G	A	.	.	MAF_INRAE=32.911;MAF_USDA=25.294
NC_035099.1	44170943	.	G	C	.	.	MAF_USDA=4.098
NC_035099.1	44170969	.	T	G	.	.	MAF_USDA=2.459
NC_035099.1	44170982	.	C	A	.	.	MAF_USDA=11.176
NC_035099.1	44171018	.	G	C	.	.	MAF_USDA=3.279
NC_035099.1	44171092	.	G	T	.	.	MAF_USDA=5.738
NC_035099.1	44171314	.	G	A	.	.	MAF_INRAE=1.667;MAF_USDA=2.459
NC_035099.1	44171331	.	C	T	.	.	MAF_USDA=4.098
NC_035099.1	44171398	.	A	G	.	.	MAF_INRAE=1.667;MAF_USDA=2.459
NC_035099.1	44171470	.	C	T	.	.	MAF_USDA=4.098
NC_035099.1	44171559	.	A	G	.	.	MAF_INRAE=15.823;MAF_USDA=39.412
NC_035099.1	44171634	.	T	C	.	.	MAF_USDA=4.918
NC_035099.1	44171646	.	C	T	.	.	MAF_INRAE=40.0;MAF_USDA=20.588
NC_035099.1	44171652	.	C	T	.	.	MAF_USDA=5.738
NC_035099.1	44171656	.	G	T	.	.	MAF_USDA=5.738
NC_035099.1	44171666	.	T	C	.	.	MAF_INRAE=40.0
NC_035099.1	44171671	.	T	C	.	.	MAF_INRAE=40.833
NC_035099.1	44171683	.	A	G	.	.	MAF_INRAE=5.833;MAF_USDA=8.235
NC_035099.1	44171710	.	A	T	.	.	MAF_INRAE=1.667;MAF_USDA=2.459
NC_035099.1	44171721	.	C	T	.	.	MAF_USDA=2.459
NC_035099.1	44171722	.	A	G	.	.	MAF_USDA=2.459
NC_035099.1	44171733	.	G	A	.	.	MAF_USDA=4.098
NC_035099.1	44171920	.	G	A	.	.	MAF_INRAE=13.924;MAF_USDA=28.824
NC_035099.1	44171927	.	A	C	.	.	MAF_INRAE=13.924;MAF_USDA=26.471
NC_035099.1	44171938	.	T	A	.	.	MAF_INRAE=13.924;MAF_USDA=25.294
NC_035099.1	44171940	.	G	T	.	.	MAF_USDA=7.647
NC_035099.1	44171957	.	G	A	.	.	MAF_USDA=9.016
NC_035099.1	44171982	.	T	A	.	.	MAF_USDA=9.016
NC_035099.1	44172020	.	C	T	.	.	MAF_INRAE=9.494;MAF_USDA=7.647
NC_035099.1	44172026	.	T	A	.	.	MAF_INRAE=43.038;MAF_USDA=31.25
NC_035099.1	44172065	.	G	A	.	.	MAF_INRAE=13.291;MAF_USDA=20.833
NC_035099.1	44172221	.	G	A	.	.	MAF_INRAE=22.785;MAF_USDA=40.588
NC_035099.1	44172234	.	C	T	.	.	MAF_INRAE=9.494;MAF_USDA=9.412
NC_035099.1	44172269	.	C	T	.	.	MAF_USDA=2.459
NC_035099.1	44172377	.	G	A	.	.	MAF_USDA=4.098
NC_035099.1	44172443	.	G	A	.	.	MAF_INRAE=40.0
NC_035099.1	44172534	.	C	T	.	.	MAF_INRAE=42.405;MAF_USDA=38.235
NC_035099.1	44172570	.	C	T	.	.	MAF_USDA=1.765
NC_035099.1	44172578	.	A	T	.	.	MAF_USDA=6.471
NC_035099.1	44172587	.	G	C	.	.	MAF_USDA=1.765
NC_035099.1	44172588	.	C	G	.	.	MAF_USDA=4.098
NC_035099.1	44172631	.	A	C	.	.	MAF_USDA=7.377
NC_035099.1	44172870	.	C	T	.	.	MAF_USDA=15.574
NC_035099.1	44173732	.	A	G	.	.	MAF_USDA=2.459
NC_035099.1	44173828	.	A	C	.	.	MAF_INRAE=27.5
NC_035099.1	44173922	.	T	C	.	.	MAF_USDA=2.083
NC_035099.1	44173969	.	C	T	.	.	MAF_USDA=1.765
NC_035099.1	44174021	.	A	G	.	.	MAF_INRAE=44.937;MAF_USDA=42.353
NC_035099.1	44174025	.	T	C	.	.	MAF_INRAE=1.667;MAF_USDA=1.639
NC_035099.1	44174101	.	G	T	.	.	MAF_INRAE=23.418;MAF_USDA=48.824
NC_035099.1	44174121	.	A	G	.	.	MAF_INRAE=43.671;MAF_USDA=38.235
NC_035099.1	44174223	.	A	T	.	.	MAF_INRAE=42.5;MAF_USDA=3.279
NC_035099.1	44174273	.	G	A	.	.	MAF_USDA=11.765
NC_035099.1	44174398	.	A	G	.	.	MAF_USDA=1.667
NC_035099.1	44174521	.	G	T	.	.	MAF_INRAE=40.833;MAF_USDA=7.377
NC_035099.1	44174535	.	C	A	.	.	MAF_INRAE=39.167
NC_035099.1	44174582	.	T	C	.	.	MAF_USDA=2.459
NC_035099.1	44174594	.	T	C	.	.	MAF_USDA=2.459
NC_035099.1	44174671	.	G	T	.	.	MAF_USDA=3.333
NC_035099.1	44174738	.	G	A	.	.	MAF_INRAE=6.667;MAF_USDA=4.167
NC_035099.1	44174747	.	T	C	.	.	MAF_USDA=3.279
NC_035099.1	44174782	.	C	G	.	.	MAF_USDA=2.5
NC_035099.1	44174866	.	T	G	.	.	MAF_INRAE=41.772;MAF_USDA=36.905
NC_035099.1	44175009	.	G	T	.	.	MAF_INRAE=31.579;MAF_USDA=32.941
NC_035099.1	44175021	.	C	A	.	.	MAF_INRAE=1.667;MAF_USDA=8.197
NC_035099.1	44175108	.	G	A	.	.	MAF_INRAE=40.0;MAF_USDA=5.738
NC_035099.1	44175121	.	A	C	.	.	MAF_INRAE=13.924;MAF_USDA=34.706
NC_035099.1	44175181	.	G	T	.	.	MAF_INRAE=43.671;MAF_USDA=31.765
NC_035099.1	44175215	.	C	G	.	.	MAF_INRAE=44.937;MAF_USDA=39.412
NC_035099.1	44175219	.	T	C	.	.	MAF_INRAE=45.0;MAF_USDA=41.176
NC_035099.1	44175251	.	A	G	.	.	MAF_USDA=1.639
NC_035099.1	44175449	.	C	T	.	.	MAF_INRAE=5.833;MAF_USDA=4.706
NC_035099.1	44175541	.	G	T	.	.	MAF_INRAE=1.667;MAF_USDA=4.098
NC_035099.1	44175674	.	G	A	.	.	MAF_USDA=1.765
NC_035099.1	44175801	.	T	A	.	.	MAF_INRAE=9.494;MAF_USDA=7.647
NC_035099.1	44175816	.	T	A	.	.	MAF_USDA=1.639
NC_035099.1	44175828	.	T	A	.	.	MAF_INRAE=13.924;MAF_USDA=44.118
NC_035099.1	44176082	.	G	T	.	.	MAF_INRAE=1.667;MAF_USDA=31.967
NC_035099.1	44176084	.	T	A	.	.	MAF_USDA=1.639
NC_035099.1	44176087	.	C	T	.	.	MAF_USDA=11.475
NC_035099.1	44176088	.	G	T	.	.	MAF_USDA=2.459
NC_035099.1	44176095	.	C	T	.	.	MAF_INRAE=43.671;MAF_USDA=34.706
NC_035099.1	44176101	.	G	C	.	.	MAF_INRAE=44.937;MAF_USDA=50.0
NC_035099.1	44176106	.	T	C	.	.	MAF_INRAE=40.0;MAF_USDA=4.098
NC_035099.1	44176121	.	C	A	.	.	MAF_USDA=16.393
NC_035099.1	44176122	.	A	T	.	.	MAF_USDA=1.639
NC_035099.1	44176183	.	A	T	.	.	MAF_INRAE=45.57;MAF_USDA=47.059
NC_035099.1	44176209	.	T	C	.	.	MAF_INRAE=43.671;MAF_USDA=31.176
NC_035099.1	44176231	.	T	A	.	.	MAF_INRAE=1.667;MAF_USDA=1.639
NC_035099.1	44176304	.	T	G	.	.	MAF_USDA=16.393
NC_035099.1	44176381	.	G	T	.	.	MAF_USDA=14.706
NC_035099.1	44176404	.	T	G	.	.	MAF_INRAE=14.557;MAF_USDA=10.588
NC_035099.1	44176521	.	C	T	.	.	MAF_USDA=1.639
NC_035099.1	44176592	.	A	C	.	.	MAF_INRAE=41.667;MAF_USDA=25.882
NC_035099.1	44176611	.	T	A	.	.	MAF_USDA=2.459
NC_035099.1	44176617	.	T	A	.	.	MAF_USDA=1.639
NC_035099.1	44176640	.	A	T	.	.	MAF_USDA=2.459
NC_035099.1	44176662	.	T	C	.	.	MAF_USDA=8.824
NC_035099.1	44176663	.	G	A	.	.	MAF_USDA=10.588
NC_035099.1	44176680	.	A	T	.	.	MAF_INRAE=40.0;MAF_USDA=1.639
NC_035099.1	44176695	.	T	G	.	.	MAF_INRAE=44.937;MAF_USDA=36.471
NC_035099.1	44176697	.	C	T	.	.	MAF_INRAE=44.167;MAF_USDA=36.471
NC_035099.1	44176706	.	T	A	.	.	MAF_USDA=5.738
NC_035099.1	44176718	.	T	C	.	.	MAF_INRAE=44.937;MAF_USDA=35.882
NC_035099.1	44176744	.	G	A	.	.	MAF_USDA=6.557
NC_035099.1	44176752	.	A	C	.	.	MAF_INRAE=11.392;MAF_USDA=21.176
NC_035099.1	44176754	.	G	C	.	.	MAF_INRAE=44.167;MAF_USDA=37.059
NC_035099.1	44176817	.	C	A	.	.	MAF_INRAE=1.667;MAF_USDA=12.5
NC_035099.1	44176849	.	G	T	.	.	MAF_USDA=2.459
NC_035099.1	44176855	.	A	G	.	.	MAF_USDA=2.459
NC_035099.1	44176858	.	T	C	.	.	MAF_INRAE=44.937;MAF_USDA=36.471
NC_035099.1	44176945	.	A	G	.	.	MAF_INRAE=10.759;MAF_USDA=20.0
NC_035099.1	44177010	.	C	T	.	.	MAF_USDA=1.639
NC_035099.1	44177017	.	C	A	.	.	MAF_USDA=1.639
NC_035099.1	44177029	.	A	G	.	.	MAF_USDA=7.059
NC_035099.1	44177058	.	C	T	.	.	MAF_INRAE=41.667;MAF_USDA=27.059
NC_035099.1	44177092	.	A	G	.	.	MAF_USDA=2.459
NC_035099.1	44177165	.	G	T	.	.	MAF_USDA=1.639
NC_035099.1	44177190	.	G	A	.	.	MAF_INRAE=11.392;MAF_USDA=12.295
NC_035099.1	44177221	.	A	G	.	.	MAF_INRAE=5.833;MAF_USDA=1.765
NC_035099.1	44177359	.	C	A	.	.	MAF_USDA=1.639
NC_035099.1	44177400	.	C	T	.	.	MAF_USDA=11.475
NC_035099.1	44177419	.	T	G	.	.	MAF_INRAE=8.861;MAF_USDA=5.294
NC_035099.1	44177468	.	A	T	.	.	MAF_INRAE=46.203;MAF_USDA=34.706
NC_035099.1	44177479	.	G	A	.	.	MAF_INRAE=8.861;MAF_USDA=2.941
NC_035099.1	44177521	.	G	T	.	.	MAF_USDA=3.279
NC_035099.1	44177531	.	C	A	.	.	MAF_INRAE=1.667;MAF_USDA=2.941
NC_035099.1	44177532	.	A	T	.	.	MAF_USDA=1.639
NC_035099.1	44177540	.	A	T	.	.	MAF_INRAE=8.333;MAF_USDA=4.167
NC_035099.1	44177542	.	A	C	.	.	MAF_INRAE=8.333;MAF_USDA=4.167
NC_035099.1	44177603	.	A	G	.	.	MAF_USDA=4.918
NC_035099.1	44177622	.	C	A	.	.	MAF_INRAE=2.5;MAF_USDA=8.333
NC_035099.1	44177706	.	C	G	.	.	MAF_USDA=1.639
NC_035099.1	44177746	.	T	C	.	.	MAF_INRAE=46.203;MAF_USDA=44.706
NC_035099.1	44177767	.	G	A	.	.	MAF_USDA=1.639
NC_035099.1	44177900	.	G	A	.	.	MAF_USDA=1.639
NC_035099.1	44177950	.	G	A	.	.	MAF_USDA=16.667
NC_035099.1	44177951	.	G	A	.	.	MAF_INRAE=8.333;MAF_USDA=16.667
NC_035099.1	44177982	.	G	C	.	.	MAF_INRAE=42.5;MAF_USDA=26.471
NC_035099.1	44177991	.	C	T	.	.	MAF_INRAE=5.833;MAF_USDA=1.765
NC_035099.1	44178074	.	G	T	.	.	MAF_INRAE=5.833;MAF_USDA=1.765
NC_035099.1	44178125	.	G	T	.	.	MAF_INRAE=43.038;MAF_USDA=31.765
NC_035099.1	44178134	.	C	T	.	.	MAF_INRAE=45.57;MAF_USDA=43.529
NC_035099.1	44178158	.	G	A	.	.	MAF_INRAE=45.57;MAF_USDA=42.353
NC_035099.1	44178200	.	G	A	.	.	MAF_USDA=2.459
NC_035099.1	44178203	.	T	C	.	.	MAF_INRAE=41.667;MAF_USDA=25.294
NC_035099.1	44178210	.	T	G	.	.	MAF_INRAE=1.667;MAF_USDA=9.016
NC_035099.1	44178310	.	G	A	.	.	MAF_USDA=1.639
NC_035099.1	44178345	.	C	A	.	.	MAF_USDA=12.295
NC_035099.1	44178356	.	A	G	.	.	MAF_INRAE=45.57;MAF_USDA=44.706
NC_035099.1	44178383	.	G	A	.	.	MAF_USDA=2.459
NC_035099.1	44178413	.	A	C	.	.	MAF_INRAE=45.57;MAF_USDA=44.118
NC_035099.1	44178432	.	C	T	.	.	MAF_USDA=2.353
NC_035099.1	44178433	.	G	T	.	.	MAF_INRAE=45.57;MAF_USDA=43.529
NC_035099.1	44178468	.	T	C	.	.	MAF_INRAE=42.5;MAF_USDA=26.471
NC_035099.1	44178497	.	C	T	.	.	MAF_INRAE=8.861;MAF_USDA=2.941
NC_035099.1	44178634	.	G	A	.	.	MAF_USDA=1.639
NC_035099.1	44178674	.	A	T	.	.	MAF_USDA=4.098
NC_035099.1	44178768	.	C	A	.	.	MAF_INRAE=43.671;MAF_USDA=33.529
NC_035099.1	44178789	.	T	G	.	.	MAF_INRAE=5.833;MAF_USDA=5.882
NC_035099.1	44178790	.	G	T	.	.	MAF_INRAE=43.671;MAF_USDA=31.25
NC_035099.1	44178793	.	T	C	.	.	MAF_INRAE=8.861;MAF_USDA=2.941
NC_035099.1	44178804	.	A	T	.	.	MAF_USDA=2.459
NC_035099.1	44178919	.	A	T	.	.	MAF_USDA=1.639
NC_035099.1	44178942	.	T	C	.	.	MAF_USDA=7.059
NC_035099.1	44179000	.	G	T	.	.	MAF_INRAE=43.671;MAF_USDA=34.706
NC_035099.1	44179008	.	C	A	.	.	MAF_INRAE=5.833;MAF_USDA=1.765
NC_035099.1	44179023	.	T	A	.	.	MAF_INRAE=40.0
NC_035099.1	44179031	.	T	C	.	.	MAF_INRAE=43.671;MAF_USDA=35.294
NC_035099.1	44179035	.	G	A	.	.	MAF_USDA=2.459
NC_035099.1	44179092	.	G	A	.	.	MAF_INRAE=43.671;MAF_USDA=36.471
NC_035099.1	44179130	.	T	C	.	.	MAF_USDA=2.459
NC_035099.1	44179175	.	A	G	.	.	MAF_INRAE=43.038;MAF_USDA=34.706
NC_035099.1	44179193	.	T	A	.	.	MAF_USDA=1.639
NC_035099.1	44179269	.	T	C	.	.	MAF_INRAE=14.167
NC_035099.1	44179356	.	G	T	.	.	MAF_USDA=2.459
NC_035099.1	44179386	.	C	T	.	.	MAF_USDA=1.639
NC_035099.1	44179431	.	T	C	.	.	MAF_USDA=2.459
NC_035099.1	44179432	.	A	C	.	.	MAF_USDA=1.639
NC_035099.1	44179448	.	A	G	.	.	MAF_INRAE=43.038;MAF_USDA=35.294
NC_035099.1	44179463	.	C	T	.	.	MAF_INRAE=5.833;MAF_USDA=1.765
NC_035099.1	44179515	.	T	C	.	.	MAF_INRAE=43.671;MAF_USDA=35.294
NC_035099.1	44179534	.	T	C	.	.	MAF_USDA=8.235
NC_035099.1	44179626	.	C	A	.	.	MAF_INRAE=8.861;MAF_USDA=5.357
NC_035099.1	44179633	.	G	T	.	.	MAF_INRAE=5.833
NC_035099.1	44179643	.	G	A	.	.	MAF_INRAE=1.667
NC_035099.1	44179651	.	T	C	.	.	MAF_INRAE=43.038;MAF_USDA=35.714
NC_035099.1	44179652	.	C	T	.	.	MAF_INRAE=8.861;MAF_USDA=2.941
NC_035099.1	44179672	.	T	C	.	.	MAF_USDA=3.279
NC_035099.1	44179713	.	T	C	.	.	MAF_INRAE=43.671;MAF_USDA=22.131
NC_035099.1	44179773	.	C	T	.	.	MAF_USDA=4.098
NC_035099.1	44179799	.	A	T	.	.	MAF_USDA=4.098
NC_035099.1	44179802	.	A	C	.	.	MAF_INRAE=43.671;MAF_USDA=34.706
NC_035099.1	44179809	.	T	G	.	.	MAF_INRAE=43.671;MAF_USDA=31.765
NC_035099.1	44179811	.	T	C	.	.	MAF_INRAE=8.861;MAF_USDA=5.294
NC_035099.1	44179819	.	A	G	.	.	MAF_USDA=4.098
NC_035099.1	44179822	.	T	C	.	.	MAF_USDA=1.639
NC_035099.1	44179823	.	A	C	.	.	MAF_INRAE=43.671;MAF_USDA=31.25
NC_035099.1	44179863	.	T	A	.	.	MAF_INRAE=43.038;MAF_USDA=34.706
NC_035099.1	44179871	.	C	T	.	.	MAF_USDA=2.459
NC_035099.1	44180301	.	C	A	.	.	MAF_USDA=43.75
NC_035099.1	44180303	.	G	A	.	.	MAF_USDA=1.639
NC_035099.1	44180323	.	C	G	.	.	MAF_USDA=2.083
NC_035099.1	44180324	.	G	C	.	.	MAF_USDA=4.167
NC_035099.1	44180325	.	G	A	.	.	MAF_USDA=4.167
NC_035099.1	44180355	.	C	T	.	.	MAF_INRAE=42.405;MAF_USDA=34.706
NC_035099.1	44180362	.	A	T	.	.	MAF_USDA=2.459
NC_035099.1	44180415	.	G	A	.	.	MAF_INRAE=1.667
NC_035099.1	44180418	.	A	C	.	.	MAF_USDA=16.102
NC_035099.1	44180423	.	C	A	.	.	MAF_INRAE=40.0
NC_035099.1	44180426	.	G	A	.	.	MAF_INRAE=2.5;MAF_USDA=8.333
NC_035099.1	44180429	.	G	A	.	.	MAF_INRAE=1.667;MAF_USDA=6.25
NC_035099.1	44180433	.	C	T	.	.	MAF_INRAE=40.0
NC_035099.1	44180507	.	A	G	.	.	MAF_USDA=5.833
NC_035099.1	44180514	.	T	C	.	.	MAF_INRAE=31.579
NC_035099.1	44180547	.	G	A	.	.	MAF_USDA=9.483
NC_035099.1	44180601	.	T	A	.	.	MAF_USDA=1.639
NC_035099.1	44180631	.	T	C	.	.	MAF_INRAE=46.667;MAF_USDA=29.412
NC_035099.1	44180649	.	C	T	.	.	MAF_USDA=7.738
NC_035099.1	44180722	.	T	C	.	.	MAF_USDA=2.459
NC_035099.1	44180729	.	A	G	.	.	MAF_INRAE=46.203;MAF_USDA=29.167
NC_035099.1	44180739	.	T	G	.	.	MAF_INRAE=18.354;MAF_USDA=6.25
NC_035099.1	44180762	.	A	C	.	.	MAF_INRAE=46.203;MAF_USDA=29.167
NC_035099.1	44180764	.	C	T	.	.	MAF_INRAE=38.333;MAF_USDA=29.167
NC_035099.1	44180767	.	G	A	.	.	MAF_INRAE=8.861;MAF_USDA=4.167
NC_035099.1	44180799	.	G	A	.	.	MAF_USDA=2.459
NC_035099.1	44180812	.	T	A	.	.	MAF_USDA=26.471
NC_035099.1	44180844	.	A	C	.	.	MAF_USDA=6.557
NC_035099.1	44180845	.	G	A	.	.	MAF_INRAE=10.526;MAF_USDA=48.824
NC_035099.1	44180870	.	T	C	.	.	MAF_INRAE=28.947;MAF_USDA=30.952
NC_035099.1	44180901	.	A	G	.	.	MAF_USDA=1.19
NC_035099.1	44180936	.	T	G	.	.	MAF_USDA=33.333
NC_035099.1	44181210	.	T	G	.	.	MAF_USDA=29.167
NC_035099.1	44181236	.	T	A	.	.	MAF_USDA=35.976
NC_035099.1	44181269	.	A	T	.	.	MAF_INRAE=31.579;MAF_USDA=35.976
NC_035099.1	44181278	.	T	A	.	.	MAF_USDA=2.586
NC_035099.1	44181432	.	C	T	.	.	MAF_USDA=3.279
NC_035099.1	44181442	.	C	A	.	.	MAF_USDA=1.639
NC_035099.1	44181492	.	C	A	.	.	MAF_USDA=2.459
NC_035099.1	44181574	.	A	C	.	.	MAF_INRAE=43.671;MAF_USDA=35.294
NC_035099.1	44181793	.	A	G	.	.	MAF_INRAE=42.5;MAF_USDA=29.412
NC_035099.1	44181867	.	C	G	.	.	MAF_INRAE=43.671;MAF_USDA=35.294
NC_035099.1	44181917	.	A	C	.	.	MAF_USDA=3.279
NC_035099.1	44182008	.	A	G	.	.	MAF_USDA=7.377
NC_035099.1	44182066	.	C	G	.	.	MAF_INRAE=31.579
NC_035099.1	44182076	.	G	C	.	.	MAF_INRAE=31.579
NC_035099.1	44182166	.	G	C	.	.	MAF_INRAE=41.772
NC_035099.1	44182176	.	T	G	.	.	MAF_INRAE=41.772
NC_035099.1	44182220	.	G	A	.	.	MAF_USDA=4.918
NC_035099.1	44182244	.	C	T	.	.	MAF_USDA=4.918
NC_035099.1	44182264	.	T	A	.	.	MAF_USDA=2.459
NC_035099.1	44182265	.	A	G	.	.	MAF_USDA=2.459
NC_035099.1	44182668	.	G	A	.	.	MAF_USDA=4.918
NC_035099.1	44182744	.	A	C	.	.	MAF_INRAE=5.833;MAF_USDA=1.765
NC_035099.1	44182795	.	G	T	.	.	MAF_USDA=4.918
NC_035099.1	44182852	.	G	T	.	.	MAF_USDA=4.098
NC_035099.1	44182858	.	C	A	.	.	MAF_INRAE=44.304;MAF_USDA=37.059
NC_035099.1	44182890	.	G	T	.	.	MAF_INRAE=41.667;MAF_USDA=30.0
NC_035099.1	44182913	.	T	C	.	.	MAF_INRAE=8.861;MAF_USDA=2.941
NC_035099.1	44182915	.	T	C	.	.	MAF_INRAE=4.167;MAF_USDA=2.083
NC_035099.1	44182960	.	A	G	.	.	MAF_INRAE=40.833;MAF_USDA=17.857
NC_035099.1	44182974	.	A	T	.	.	MAF_USDA=3.279
NC_035099.1	44183048	.	T	C	.	.	MAF_USDA=2.459
NC_035099.1	44183081	.	A	T	.	.	MAF_INRAE=2.5;MAF_USDA=8.333
NC_035099.1	44183175	.	C	T	.	.	MAF_USDA=4.098
NC_035099.1	44183183	.	G	A	.	.	MAF_USDA=4.098
NC_035099.1	44183270	.	A	G	.	.	MAF_INRAE=1.667
NC_035099.1	44183290	.	C	A	.	.	MAF_USDA=5.0
NC_035099.1	44183322	.	T	G	.	.	MAF_USDA=4.918
NC_035099.1	44183325	.	C	A	.	.	MAF_USDA=8.333
NC_035099.1	44183508	.	C	T	.	.	MAF_USDA=4.918
NC_035099.1	44183598	.	C	T	.	.	MAF_USDA=1.639
NC_035099.1	44183605	.	C	A	.	.	MAF_USDA=4.098
NC_035099.1	44183835	.	A	C	.	.	MAF_USDA=4.706
NC_035099.1	44183892	.	C	A	.	.	MAF_USDA=1.639
NC_035099.1	44183904	.	T	C	.	.	MAF_USDA=2.459
NC_035099.1	44183933	.	T	C	.	.	MAF_INRAE=40.0;MAF_USDA=1.639
NC_035099.1	44184032	.	T	C	.	.	MAF_USDA=2.459
NC_035099.1	44184097	.	G	T	.	.	MAF_USDA=2.083
NC_035099.1	44184127	.	C	A	.	.	MAF_USDA=2.459
NC_035099.1	44184155	.	G	A	.	.	MAF_INRAE=7.5;MAF_USDA=5.294
NC_035099.1	44184191	.	G	T	.	.	MAF_INRAE=11.392;MAF_USDA=14.706
NC_035099.1	44184192	.	G	T	.	.	MAF_INRAE=8.333;MAF_USDA=14.706
NC_035099.1	44184217	.	G	A	.	.	MAF_INRAE=15.823;MAF_USDA=18.235
NC_035099.1	44184357	.	G	T	.	.	MAF_USDA=2.459
NC_035099.1	44184358	.	A	T	.	.	MAF_USDA=2.459
NC_035099.1	44184368	.	C	T	.	.	MAF_USDA=7.377
NC_035099.1	44184389	.	T	C	.	.	MAF_INRAE=40.0;MAF_USDA=10.0
NC_035099.1	44184390	.	G	A	.	.	MAF_USDA=7.377
NC_035099.1	44184436	.	T	C	.	.	MAF_INRAE=11.392;MAF_USDA=10.0
NC_035099.1	44184491	.	G	C	.	.	MAF_INRAE=4.167;MAF_USDA=2.083
NC_035099.1	44184687	.	T	G	.	.	MAF_USDA=4.098
NC_035099.1	44184774	.	G	A	.	.	MAF_USDA=4.098
NC_035099.1	44184824	.	G	C	.	.	MAF_INRAE=43.038;MAF_USDA=31.765
NC_035099.1	44184835	.	C	A	.	.	MAF_INRAE=43.671;MAF_USDA=35.294
NC_035099.1	44184843	.	A	C	.	.	MAF_INRAE=1.667;MAF_USDA=14.118
NC_035099.1	44184870	.	T	A	.	.	MAF_INRAE=17.089;MAF_USDA=49.412
NC_035099.1	44184879	.	T	C	.	.	MAF_INRAE=8.861;MAF_USDA=5.294
NC_035099.1	44184931	.	T	G	.	.	MAF_INRAE=4.167;MAF_USDA=1.176
NC_035099.1	44184952	.	A	T	.	.	MAF_INRAE=39.873;MAF_USDA=15.294
NC_035099.1	44184954	.	C	T	.	.	MAF_INRAE=1.667;MAF_USDA=14.118
NC_035099.1	44185095	.	G	T	.	.	MAF_INRAE=8.861;MAF_USDA=5.294
NC_035099.1	44185181	.	G	A	.	.	MAF_USDA=7.059
NC_035099.1	44185195	.	A	T	.	.	MAF_USDA=4.098
NC_035099.1	44185249	.	C	T	.	.	MAF_INRAE=43.038;MAF_USDA=32.353
NC_035099.1	44185252	.	C	A	.	.	MAF_USDA=3.279
NC_035099.1	44185331	.	A	T	.	.	MAF_INRAE=43.671;MAF_USDA=35.882
NC_035099.1	44185358	.	C	T	.	.	MAF_INRAE=44.304;MAF_USDA=35.294
NC_035099.1	44185471	.	T	G	.	.	MAF_USDA=3.39
NC_035099.1	44185519	.	C	G	.	.	MAF_USDA=3.39
NC_035099.1	44185551	.	T	G	.	.	MAF_INRAE=12.658;MAF_USDA=13.69
NC_035099.1	44185552	.	G	A	.	.	MAF_INRAE=4.167;MAF_USDA=2.083
NC_035099.1	44185699	.	A	T	.	.	MAF_USDA=27.083
NC_035099.1	44185700	.	G	A	.	.	MAF_USDA=27.083
NC_035099.1	44186575	.	G	A	.	.	MAF_USDA=3.39
NC_035099.1	44186995	.	A	G	.	.	MAF_USDA=2.083
NC_035099.1	44186997	.	A	C	.	.	MAF_INRAE=10.526;MAF_USDA=4.167
NC_035099.1	44187027	.	A	C	.	.	MAF_INRAE=8.228;MAF_USDA=4.167
NC_035099.1	44187047	.	G	A	.	.	MAF_USDA=2.459
NC_035099.1	44187069	.	C	T	.	.	MAF_INRAE=8.228;MAF_USDA=4.706
NC_035099.1	44187123	.	G	T	.	.	MAF_USDA=5.738
NC_035099.1	44187282	.	T	A	.	.	MAF_INRAE=4.167;MAF_USDA=2.083
NC_035099.1	44187398	.	A	T	.	.	MAF_INRAE=1.667
NC_035099.1	44187402	.	C	T	.	.	MAF_INRAE=1.667
NC_035099.1	44187405	.	A	C	.	.	MAF_USDA=1.639
NC_035099.1	44187421	.	T	A	.	.	MAF_USDA=13.115
NC_035099.1	44187475	.	A	T	.	.	MAF_INRAE=2.5;MAF_USDA=8.333
NC_035099.1	44187554	.	C	T	.	.	MAF_USDA=2.083
NC_035099.1	44187613	.	G	A	.	.	MAF_USDA=1.639
NC_035099.1	44187621	.	A	C	.	.	MAF_INRAE=8.861;MAF_USDA=4.706
NC_035099.1	44187679	.	T	C	.	.	MAF_USDA=2.459
NC_035099.1	44187786	.	T	C	.	.	MAF_INRAE=8.861;MAF_USDA=4.706
NC_035099.1	44187926	.	C	T	.	.	MAF_USDA=2.083
NC_035099.1	44187927	.	A	G	.	.	MAF_USDA=2.083
NC_035099.1	44188013	.	T	G	.	.	MAF_INRAE=21.053;MAF_USDA=16.471
NC_035099.1	44188074	.	G	A	.	.	MAF_INRAE=11.392;MAF_USDA=17.059
NC_035099.1	44188110	.	G	T	.	.	MAF_INRAE=1.667;MAF_USDA=21.765
NC_035099.1	44188112	.	G	T	.	.	MAF_INRAE=1.667;MAF_USDA=15.882
NC_035099.1	44188113	.	T	G	.	.	MAF_USDA=1.639
NC_035099.1	44188399	.	C	A	.	.	MAF_USDA=2.459
NC_035099.1	44188484	.	A	G	.	.	MAF_USDA=2.083
NC_035099.1	44188513	.	G	A	.	.	MAF_USDA=18.033
NC_035099.1	44188606	.	C	A	.	.	MAF_USDA=1.639
NC_035099.1	44188636	.	G	T	.	.	MAF_INRAE=25.949;MAF_USDA=22.951
NC_035099.1	44188671	.	T	G	.	.	MAF_INRAE=40.0
NC_035099.1	44188704	.	C	T	.	.	MAF_USDA=13.115
NC_035099.1	44188705	.	C	A	.	.	MAF_USDA=19.672
NC_035099.1	44188766	.	G	T	.	.	MAF_USDA=3.279
NC_035099.1	44188787	.	G	A	.	.	MAF_INRAE=40.506;MAF_USDA=39.344
NC_035099.1	44188791	.	T	G	.	.	MAF_INRAE=50.0;MAF_USDA=39.344
NC_035099.1	44188966	.	T	G	.	.	MAF_INRAE=42.405
NC_035099.1	44188984	.	T	C	.	.	MAF_INRAE=11.667;MAF_USDA=4.098
NC_035099.1	44189057	.	T	C	.	.	MAF_USDA=2.459
NC_035099.1	44189106	.	G	T	.	.	MAF_INRAE=8.861;MAF_USDA=9.836
NC_035099.1	44189165	.	A	T	.	.	MAF_INRAE=1.667;MAF_USDA=15.574
NC_035099.1	44189232	.	C	G	.	.	MAF_INRAE=1.667
NC_035099.1	44189244	.	T	C	.	.	MAF_USDA=1.639
NC_035099.1	44189350	.	T	A	.	.	MAF_INRAE=9.494;MAF_USDA=7.647
NC_035099.1	44189412	.	G	C	.	.	MAF_INRAE=10.759;MAF_USDA=11.176
NC_035099.1	44189413	.	T	C	.	.	MAF_USDA=3.279
NC_035099.1	44189414	.	A	C	.	.	MAF_USDA=3.279
NC_035099.1	44189449	.	A	T	.	.	MAF_USDA=2.459
NC_035099.1	44189477	.	G	A	.	.	MAF_USDA=1.639
NC_035099.1	44189534	.	C	T	.	.	MAF_USDA=1.639
NC_035099.1	44189539	.	G	T	.	.	MAF_INRAE=1.667;MAF_USDA=2.459
NC_035099.1	44189793	.	A	G	.	.	MAF_INRAE=2.5;MAF_USDA=8.333
NC_035099.1	44189839	.	A	C	.	.	MAF_USDA=28.824
NC_035099.1	44189860	.	T	A	.	.	MAF_USDA=1.639
NC_035099.1	44189863	.	C	T	.	.	MAF_USDA=3.279
NC_035099.1	44189938	.	C	T	.	.	MAF_USDA=27.083
NC_035099.1	44190276	.	T	C	.	.	MAF_USDA=14.754
NC_035099.1	44190297	.	T	A	.	.	MAF_USDA=18.852
NC_035099.1	44190370	.	G	T	.	.	MAF_INRAE=8.861;MAF_USDA=2.459
NC_035099.1	44190393	.	G	T	.	.	MAF_INRAE=10.759;MAF_USDA=13.934
NC_035099.1	44190397	.	A	G	.	.	MAF_USDA=1.667
NC_035099.1	44190415	.	A	G	.	.	MAF_USDA=10.0
NC_035099.1	44190439	.	A	G	.	.	MAF_USDA=15.833
NC_035099.1	44190528	.	G	T	.	.	MAF_USDA=1.724
NC_035099.1	44190537	.	A	T	.	.	MAF_USDA=41.379
NC_035099.1	44190547	.	A	G	.	.	MAF_USDA=21.552
NC_035099.1	44190559	.	A	G	.	.	MAF_USDA=19.828
NC_035099.1	44190841	.	G	T	.	.	MAF_USDA=3.279
NC_035099.1	44190914	.	G	C	.	.	MAF_INRAE=6.667;MAF_USDA=18.852
NC_035099.1	44190997	.	G	C	.	.	MAF_INRAE=8.861
NC_035099.1	44191144	.	G	A	.	.	MAF_USDA=3.279
NC_035099.1	44191147	.	T	G	.	.	MAF_INRAE=8.861;MAF_USDA=31.176
NC_035099.1	44191183	.	C	T	.	.	MAF_USDA=1.639
NC_035099.1	44191250	.	A	C	.	.	MAF_INRAE=1.667;MAF_USDA=4.167
NC_035099.1	44191293	.	T	G	.	.	MAF_USDA=33.529
NC_035099.1	44191299	.	A	G	.	.	MAF_USDA=9.016
NC_035099.1	44191371	.	T	A	.	.	MAF_USDA=2.459
NC_035099.1	44191376	.	C	T	.	.	MAF_USDA=1.765
NC_035099.1	44191439	.	A	G	.	.	MAF_USDA=7.647
NC_035099.1	44191516	.	G	T	.	.	MAF_INRAE=2.5;MAF_USDA=8.333
NC_035099.1	44191607	.	T	C	.	.	MAF_INRAE=46.835;MAF_USDA=32.353
NC_035099.1	44191609	.	C	T	.	.	MAF_INRAE=8.333;MAF_USDA=2.941
NC_035099.1	44191610	.	G	A	.	.	MAF_INRAE=44.167;MAF_USDA=33.529
NC_035099.1	44191717	.	A	G	.	.	MAF_INRAE=47.468;MAF_USDA=34.118
NC_035099.1	44191722	.	G	A	.	.	MAF_INRAE=47.468;MAF_USDA=34.118
NC_035099.1	44191748	.	T	A	.	.	MAF_INRAE=47.468;MAF_USDA=18.75
NC_035099.1	44191759	.	T	A	.	.	MAF_INRAE=47.468;MAF_USDA=31.176
NC_035099.1	44191780	.	G	A	.	.	MAF_INRAE=1.667
NC_035099.1	44191792	.	C	T	.	.	MAF_INRAE=46.835;MAF_USDA=33.529
NC_035099.1	44191863	.	CTGGAGT	CTGGAGA	.	.	MAF_USDA=6.25
NC_035099.1	44191981	.	G	T	.	.	MAF_INRAE=47.468;MAF_USDA=32.941
NC_035099.1	44192015	.	A	C	.	.	MAF_USDA=6.557
NC_035099.1	44192133	.	T	C	.	.	MAF_INRAE=9.494;MAF_USDA=25.882
NC_035099.1	44192145	.	A	G	.	.	MAF_INRAE=47.468;MAF_USDA=32.941
NC_035099.1	44192182	.	G	A	.	.	MAF_INRAE=5.833;MAF_USDA=4.118
NC_035099.1	44192200	.	G	A	.	.	MAF_USDA=2.459
NC_035099.1	44192231	.	T	G	.	.	MAF_INRAE=47.468;MAF_USDA=30.588
NC_035099.1	44192254	.	G	C	.	.	MAF_USDA=6.557
NC_035099.1	44192285	.	A	C	.	.	MAF_USDA=6.25
NC_035099.1	44192288	.	A	T	.	.	MAF_USDA=1.639
NC_035099.1	44192445	.	A	G	.	.	MAF_USDA=3.279
NC_035099.1	44192451	.	T	A	.	.	MAF_INRAE=43.038;MAF_USDA=35.882
NC_035099.1	44192472	.	A	T	.	.	MAF_INRAE=8.861;MAF_USDA=29.412
NC_035099.1	44192496	.	C	T	.	.	MAF_INRAE=8.861;MAF_USDA=2.941
NC_035099.1	44192519	.	C	A	.	.	MAF_USDA=2.459
NC_035099.1	44192557	.	T	A	.	.	MAF_INRAE=8.861;MAF_USDA=24.706
NC_035099.1	44192584	.	T	C	.	.	MAF_INRAE=46.835;MAF_USDA=32.941
NC_035099.1	44192591	.	C	T	.	.	MAF_USDA=4.098
NC_035099.1	44192677	.	C	A	.	.	MAF_INRAE=45.0;MAF_USDA=18.75
NC_035099.1	44192683	.	A	T	.	.	MAF_INRAE=46.835;MAF_USDA=32.941
NC_035099.1	44192699	.	G	A	.	.	MAF_INRAE=40.0
NC_035099.1	44192705	.	C	T	.	.	MAF_INRAE=8.861;MAF_USDA=24.706
NC_035099.1	44192732	.	G	A	.	.	MAF_USDA=2.459
NC_035099.1	44192792	.	C	T	.	.	MAF_INRAE=8.861;MAF_USDA=30.0
NC_035099.1	44192811	.	T	G	.	.	MAF_USDA=3.279
NC_035099.1	44192830	.	G	C	.	.	MAF_INRAE=47.468;MAF_USDA=31.176
NC_035099.1	44192875	.	T	C	.	.	MAF_INRAE=8.861;MAF_USDA=30.0
NC_035099.1	44192896	.	A	G	.	.	MAF_USDA=2.459
NC_035099.1	44192917	.	C	G	.	.	MAF_INRAE=4.167;MAF_USDA=2.083
NC_035099.1	44192930	.	C	T	.	.	MAF_INRAE=47.468;MAF_USDA=32.941
NC_035099.1	44192950	.	C	T	.	.	MAF_INRAE=40.0
NC_035099.1	44193072	.	G	A	.	.	MAF_INRAE=40.506;MAF_USDA=18.824
NC_035099.1	44193122	.	T	G	.	.	MAF_USDA=40.588
NC_035099.1	44193123	.	A	G	.	.	MAF_USDA=1.639
NC_035099.1	44193124	.	A	G	.	.	MAF_USDA=13.529
NC_035099.1	44193138	.	T	A	.	.	MAF_USDA=35.882
NC_035099.1	44193184	.	C	G	.	.	MAF_INRAE=5.0
NC_035099.1	44193244	.	G	A	.	.	MAF_INRAE=5.833
NC_035099.1	44193262	.	C	G	.	.	MAF_INRAE=3.333
NC_035099.1	44195065	.	C	T	.	.	MAF_USDA=6.25
NC_035099.1	44195097	.	C	G	.	.	MAF_USDA=35.417
NC_035099.1	44195135	.	G	A	.	.	MAF_USDA=34.706
NC_035099.1	44195139	.	C	A	.	.	MAF_USDA=1.639
NC_035099.1	44195178	.	A	T	.	.	MAF_USDA=4.118
NC_035099.1	44195179	.	T	A	.	.	MAF_USDA=4.118
NC_035099.1	44195188	.	C	T	.	.	MAF_USDA=1.176
NC_035099.1	44195189	.	A	G	.	.	MAF_INRAE=31.579;MAF_USDA=33.529
NC_035099.1	44195190	.	T	C	.	.	MAF_USDA=4.098
NC_035099.1	44195211	.	G	T	.	.	MAF_INRAE=31.579;MAF_USDA=35.882
NC_035099.1	44195250	.	A	G	.	.	MAF_INRAE=31.579;MAF_USDA=35.882
NC_035099.1	44195255	.	C	T	.	.	MAF_USDA=1.639
NC_035099.1	44195364	.	A	C	.	.	MAF_USDA=1.667
NC_035099.1	44195421	.	G	C	.	.	MAF_INRAE=43.671;MAF_USDA=31.25
NC_035099.1	44195427	.	C	T	.	.	MAF_USDA=3.279
NC_035099.1	44195491	.	T	C	.	.	MAF_INRAE=43.671;MAF_USDA=34.118
NC_035099.1	44195496	.	G	A	.	.	MAF_INRAE=43.671;MAF_USDA=34.118
NC_035099.1	44195530	.	T	G	.	.	MAF_USDA=5.738
NC_035099.1	44195542	.	G	A	.	.	MAF_USDA=1.639
NC_035099.1	44195571	.	T	A	.	.	MAF_INRAE=35.833
NC_035099.1	44195572	.	T	A	.	.	MAF_INRAE=8.333
NC_035099.1	44195574	.	T	A	.	.	MAF_INRAE=44.167
NC_035099.1	44195645	.	A	T	.	.	MAF_USDA=1.639
NC_035099.1	44195657	.	A	G	.	.	MAF_INRAE=43.038;MAF_USDA=31.765
NC_035099.1	44195670	.	A	C	.	.	MAF_INRAE=43.038;MAF_USDA=34.118
NC_035099.1	44195693	.	C	T	.	.	MAF_INRAE=9.494;MAF_USDA=26.471
NC_035099.1	44195720	.	T	G	.	.	MAF_INRAE=43.671;MAF_USDA=19.672
NC_035099.1	44195721	.	A	T	.	.	MAF_INRAE=37.5;MAF_USDA=41.765
NC_035099.1	44195782	.	C	T	.	.	MAF_INRAE=48.101;MAF_USDA=36.471
NC_035099.1	44195783	.	C	A	.	.	MAF_INRAE=42.405;MAF_USDA=34.706
NC_035099.1	44195790	.	C	T	.	.	MAF_USDA=5.833
NC_035099.1	44195841	.	G	A	.	.	MAF_INRAE=43.038;MAF_USDA=33.929
NC_035099.1	44195846	.	G	A	.	.	MAF_INRAE=43.038;MAF_USDA=38.095
NC_035099.1	44195851	.	C	T	.	.	MAF_INRAE=48.101;MAF_USDA=37.647
NC_035099.1	44195906	.	G	A	.	.	MAF_USDA=3.279
NC_035099.1	44195975	.	G	A	.	.	MAF_USDA=41.667
NC_035099.1	44196018	.	T	G	.	.	MAF_USDA=22.917
NC_035099.1	44196108	.	G	A	.	.	MAF_USDA=1.667
NC_035099.1	44196121	.	A	T	.	.	MAF_USDA=2.5
NC_035099.1	44196122	.	G	A	.	.	MAF_USDA=2.5
NC_035099.1	44196184	.	A	G	.	.	MAF_INRAE=11.392;MAF_USDA=26.19
NC_035099.1	44196185	.	T	A	.	.	MAF_INRAE=10.0;MAF_USDA=26.19
NC_035099.1	44196188	.	C	T	.	.	MAF_USDA=7.5
NC_035099.1	44196204	.	T	G	.	.	MAF_USDA=31.25
NC_035099.1	44196226	.	G	A	.	.	MAF_USDA=34.706
NC_035099.1	44196228	.	C	T	.	.	MAF_USDA=29.412
NC_035099.1	44196232	.	C	T	.	.	MAF_USDA=2.459
NC_035099.1	44196250	.	C	T	.	.	MAF_USDA=27.083
NC_035099.1	44196257	.	A	G	.	.	MAF_USDA=26.471
NC_035099.1	44196259	.	A	G	.	.	MAF_USDA=34.118
NC_035099.1	44196271	.	G	T	.	.	MAF_USDA=2.5
NC_035099.1	44196281	.	A	T	.	.	MAF_INRAE=10.526;MAF_USDA=29.167
NC_035099.1	44196285	.	G	T	.	.	MAF_INRAE=36.667;MAF_USDA=33.529
NC_035099.1	44196287	.	C	A	.	.	MAF_USDA=28.235
NC_035099.1	44196402	.	G	T	.	.	MAF_USDA=2.459
NC_035099.1	44196442	.	C	T	.	.	MAF_USDA=1.639
NC_035099.1	44196524	.	A	C	.	.	MAF_INRAE=8.861;MAF_USDA=34.118
NC_035099.1	44196530	.	A	G	.	.	MAF_INRAE=8.861;MAF_USDA=30.588
NC_035099.1	44196554	.	C	G	.	.	MAF_USDA=1.639
NC_035099.1	44196607	.	A	C	.	.	MAF_INRAE=43.671;MAF_USDA=34.118
NC_035099.1	44196613	.	T	C	.	.	MAF_USDA=1.639
NC_035099.1	44196624	.	A	G	.	.	MAF_INRAE=47.468;MAF_USDA=30.0
NC_035099.1	44196636	.	C	A	.	.	MAF_INRAE=43.038;MAF_USDA=38.824
NC_035099.1	44196670	.	T	G	.	.	MAF_INRAE=9.494;MAF_USDA=10.588
NC_035099.1	44196683	.	A	C	.	.	MAF_INRAE=18.354;MAF_USDA=44.118
NC_035099.1	44196745	.	T	A	.	.	MAF_USDA=1.639
NC_035099.1	44196826	.	C	G	.	.	MAF_USDA=1.639
NC_035099.1	44196833	.	T	G	.	.	MAF_INRAE=9.494;MAF_USDA=9.412
NC_035099.1	44196845	.	A	G	.	.	MAF_USDA=6.471
NC_035099.1	44196908	.	G	A	.	.	MAF_INRAE=9.494;MAF_USDA=7.059
NC_035099.1	44196935	.	A	G	.	.	MAF_INRAE=8.861;MAF_USDA=25.882
NC_035099.1	44196960	.	T	C	.	.	MAF_USDA=2.459
NC_035099.1	44196970	.	G	A	.	.	MAF_USDA=1.639
NC_035099.1	44197037	.	C	A	.	.	MAF_USDA=8.333
NC_035099.1	44197112	.	A	T	.	.	MAF_INRAE=41.667;MAF_USDA=1.639
NC_035099.1	44197124	.	C	A	.	.	MAF_INRAE=8.861;MAF_USDA=25.882
NC_035099.1	44197160	.	T	C	.	.	MAF_USDA=2.459
NC_035099.1	44197243	.	A	G	.	.	MAF_USDA=1.639
NC_035099.1	44197245	.	C	T	.	.	MAF_USDA=3.529
NC_035099.1	44197266	.	T	C	.	.	MAF_INRAE=9.494;MAF_USDA=5.882
NC_035099.1	44197297	.	T	C	.	.	MAF_USDA=2.459
NC_035099.1	44197298	.	C	T	.	.	MAF_USDA=2.459
NC_035099.1	44197310	.	T	G	.	.	MAF_USDA=2.459
NC_035099.1	44197321	.	T	C	.	.	MAF_USDA=3.279
NC_035099.1	44197329	.	T	C	.	.	MAF_USDA=4.098
NC_035099.1	44197331	.	C	A	.	.	MAF_INRAE=41.772;MAF_USDA=34.706
NC_035099.1	44197340	.	C	T	.	.	MAF_USDA=24.706
NC_035099.1	44197346	.	A	G	.	.	MAF_USDA=4.098
NC_035099.1	44197354	.	T	A	.	.	MAF_USDA=6.557
NC_035099.1	44197363	.	G	T	.	.	MAF_USDA=7.377
NC_035099.1	44197368	.	C	G	.	.	MAF_INRAE=44.167;MAF_USDA=16.667
NC_035099.1	44197370	.	G	C	.	.	MAF_USDA=6.25
NC_035099.1	44197375	.	G	T	.	.	MAF_INRAE=8.861;MAF_USDA=7.059
NC_035099.1	44197852	.	C	A	.	.	MAF_USDA=18.75
NC_035099.1	44197917	.	C	T	.	.	MAF_USDA=1.724
NC_035099.1	44198044	.	A	G	.	.	MAF_USDA=33.333
NC_035099.1	44198066	.	T	A	.	.	MAF_USDA=4.31
NC_035099.1	44198111	.	T	C	.	.	MAF_USDA=10.417
NC_035099.1	44198158	.	G	T	.	.	MAF_USDA=2.083
NC_035099.1	44198168	.	A	G	.	.	MAF_USDA=47.917
NC_035099.1	44198176	.	C	T	.	.	MAF_USDA=27.083
NC_035099.1	44198198	.	A	G	.	.	MAF_USDA=45.833
NC_035099.1	44198556	.	T	A	.	.	MAF_USDA=25.294
NC_035099.1	44198564	.	A	C	.	.	MAF_USDA=26.471
NC_035099.1	44198584	.	C	T	.	.	MAF_USDA=6.471
NC_035099.1	44198700	.	T	C	.	.	MAF_INRAE=46.203;MAF_USDA=33.529
NC_035099.1	44198708	.	G	A	.	.	MAF_INRAE=45.57;MAF_USDA=33.529
NC_035099.1	44198725	.	T	C	.	.	MAF_INRAE=48.333;MAF_USDA=25.882
NC_035099.1	44198780	.	G	A	.	.	MAF_INRAE=44.304;MAF_USDA=34.118
NC_035099.1	44198785	.	T	C	.	.	MAF_INRAE=1.667;MAF_USDA=1.639
NC_035099.1	44198861	.	A	G	.	.	MAF_INRAE=50.0;MAF_USDA=24.706
NC_035099.1	44198918	.	G	A	.	.	MAF_INRAE=49.167;MAF_USDA=25.882
NC_035099.1	44198937	.	A	T	.	.	MAF_USDA=4.098
NC_035099.1	44198945	.	C	T	.	.	MAF_USDA=2.459
NC_035099.1	44198955	.	T	C	.	.	MAF_INRAE=49.167;MAF_USDA=24.706
NC_035099.1	44198979	.	A	T	.	.	MAF_INRAE=49.167;MAF_USDA=24.118
NC_035099.1	44199001	.	C	T	.	.	MAF_INRAE=1.667;MAF_USDA=2.459
NC_035099.1	44199036	.	G	A	.	.	MAF_INRAE=4.43
NC_035099.1	44199061	.	C	A	.	.	MAF_USDA=1.639
NC_035099.1	44199085	.	G	C	.	.	MAF_USDA=3.279
NC_035099.1	44199127	.	C	T	.	.	MAF_INRAE=8.861;MAF_USDA=25.294
NC_035099.1	44199131	.	G	A	.	.	MAF_USDA=1.639
NC_035099.1	44199149	.	T	C	.	.	MAF_INRAE=8.861;MAF_USDA=5.882
NC_035099.1	44199163	.	C	G	.	.	MAF_INRAE=49.167;MAF_USDA=24.118
NC_035099.1	44199169	.	T	G	.	.	MAF_INRAE=43.671;MAF_USDA=33.529
NC_035099.1	44199191	.	G	T	.	.	MAF_USDA=2.459
NC_035099.1	44199219	.	G	T	.	.	MAF_INRAE=9.494;MAF_USDA=2.083
NC_035099.1	44199221	.	T	G	.	.	MAF_USDA=1.639
NC_035099.1	44199229	.	G	A	.	.	MAF_USDA=1.639
NC_035099.1	44199232	.	C	T	.	.	MAF_INRAE=9.494;MAF_USDA=7.059
NC_035099.1	44199256	.	A	C	.	.	MAF_INRAE=2.5;MAF_USDA=4.118
NC_035099.1	44199363	.	G	C	.	.	MAF_USDA=6.557
NC_035099.1	44199373	.	A	G	.	.	MAF_INRAE=11.667;MAF_USDA=6.471
NC_035099.1	44199374	.	A	G	.	.	MAF_INRAE=50.0;MAF_USDA=26.471
NC_035099.1	44199412	.	C	T	.	.	MAF_INRAE=50.0;MAF_USDA=25.882
NC_035099.1	44199476	.	C	T	.	.	MAF_USDA=5.738
NC_035099.1	44199488	.	G	A	.	.	MAF_INRAE=8.861;MAF_USDA=30.588
NC_035099.1	44199504	.	G	A	.	.	MAF_INRAE=43.671;MAF_USDA=34.118
NC_035099.1	44199548	.	T	A	.	.	MAF_USDA=2.459
NC_035099.1	44199612	.	A	T	.	.	MAF_INRAE=50.0;MAF_USDA=23.529
NC_035099.1	44199656	.	C	T	.	.	MAF_INRAE=50.0;MAF_USDA=24.706
NC_035099.1	44199675	.	T	C	.	.	MAF_INRAE=47.468;MAF_USDA=44.118
NC_035099.1	44199735	.	G	T	.	.	MAF_INRAE=49.167;MAF_USDA=23.529
NC_035099.1	44199786	.	A	C	.	.	MAF_USDA=1.639
NC_035099.1	44199795	.	T	C	.	.	MAF_INRAE=8.861;MAF_USDA=12.5
NC_035099.1	44199837	.	A	G	.	.	MAF_INRAE=38.333
NC_035099.1	44199863	.	C	T	.	.	MAF_INRAE=46.203;MAF_USDA=29.167
NC_035099.1	44199902	.	G	C	.	.	MAF_INRAE=49.167;MAF_USDA=24.706
NC_035099.1	44199908	.	C	G	.	.	MAF_INRAE=49.167;MAF_USDA=24.706
NC_035099.1	44199916	.	G	A	.	.	MAF_INRAE=49.167;MAF_USDA=24.706
NC_035099.1	44199924	.	C	A	.	.	MAF_INRAE=8.861;MAF_USDA=6.471
NC_035099.1	44199953	.	C	G	.	.	MAF_INRAE=4.167;MAF_USDA=2.083
NC_035099.1	44199963	.	G	C	.	.	MAF_INRAE=50.0;MAF_USDA=25.294
NC_035099.1	44200008	.	T	A	.	.	MAF_INRAE=46.835;MAF_USDA=43.529
NC_035099.1	44200037	.	G	A	.	.	MAF_USDA=3.279
NC_035099.1	44200124	.	G	T	.	.	MAF_INRAE=50.0;MAF_USDA=25.294
NC_035099.1	44200187	.	A	T	.	.	MAF_INRAE=8.861;MAF_USDA=31.176
NC_035099.1	44200188	.	A	C	.	.	MAF_INRAE=8.333;MAF_USDA=31.176
NC_035099.1	44200189	.	A	T	.	.	MAF_INRAE=5.833;MAF_USDA=5.882
NC_035099.1	44200194	.	A	G	.	.	MAF_INRAE=40.0
NC_035099.1	44200203	.	A	G	.	.	MAF_INRAE=9.494;MAF_USDA=13.115
NC_035099.1	44200271	.	C	T	.	.	MAF_USDA=6.25
NC_035099.1	44200284	.	A	G	.	.	MAF_INRAE=50.0;MAF_USDA=25.294
NC_035099.1	44200292	.	A	T	.	.	MAF_INRAE=43.671;MAF_USDA=34.118
NC_035099.1	44200298	.	T	C	.	.	MAF_INRAE=50.0;MAF_USDA=26.471
NC_035099.1	44200316	.	A	G	.	.	MAF_USDA=3.279
NC_035099.1	44200344	.	G	T	.	.	MAF_INRAE=10.526
NC_035099.1	44200357	.	G	A	.	.	MAF_INRAE=33.544;MAF_USDA=25.294
NC_035099.1	44200384	.	T	A	.	.	MAF_INRAE=50.0;MAF_USDA=27.059
NC_035099.1	44200397	.	G	T	.	.	MAF_INRAE=49.167;MAF_USDA=27.059
NC_035099.1	44200418	.	A	G	.	.	MAF_USDA=4.918
NC_035099.1	44200424	.	A	C	.	.	MAF_INRAE=10.526;MAF_USDA=29.412
NC_035099.1	44200426	.	G	A	.	.	MAF_USDA=3.279
NC_035099.1	44200438	.	G	A	.	.	MAF_USDA=4.098
NC_035099.1	44200463	.	T	G	.	.	MAF_INRAE=8.861;MAF_USDA=25.294
NC_035099.1	44200534	.	G	A	.	.	MAF_USDA=7.059
NC_035099.1	44200538	.	G	A	.	.	MAF_USDA=3.333
NC_035099.1	44200542	.	A	C	.	.	MAF_INRAE=49.167;MAF_USDA=20.238
NC_035099.1	44200556	.	A	G	.	.	MAF_INRAE=8.861;MAF_USDA=31.548
NC_035099.1	44200563	.	G	A	.	.	MAF_INRAE=21.053;MAF_USDA=5.952
NC_035099.1	44200590	.	G	A	.	.	MAF_INRAE=8.861;MAF_USDA=27.711
NC_035099.1	44200597	.	T	A	.	.	MAF_INRAE=8.861;MAF_USDA=31.325
NC_035099.1	44200624	.	C	T	.	.	MAF_INRAE=49.167;MAF_USDA=31.765
NC_035099.1	44200664	.	G	A	.	.	MAF_USDA=1.639
NC_035099.1	44200690	.	A	C	.	.	MAF_USDA=2.941
NC_035099.1	44200693	.	G	C	.	.	MAF_USDA=5.738
NC_035099.1	44200736	.	A	C	.	.	MAF_USDA=4.098
NC_035099.1	44200748	.	A	G	.	.	MAF_INRAE=50.0;MAF_USDA=24.706
NC_035099.1	44200797	.	C	T	.	.	MAF_USDA=3.279
NC_035099.1	44200853	.	G	T	.	.	MAF_INRAE=50.0;MAF_USDA=24.706
NC_035099.1	44200915	.	T	G	.	.	MAF_USDA=2.459
NC_035099.1	44200943	.	C	T	.	.	MAF_USDA=2.459
NC_035099.1	44200945	.	G	T	.	.	MAF_USDA=4.918
NC_035099.1	44200947	.	C	A	.	.	MAF_INRAE=8.861;MAF_USDA=27.647
NC_035099.1	44200973	.	C	A	.	.	MAF_USDA=1.639
NC_035099.1	44200994	.	T	C	.	.	MAF_USDA=1.639
NC_035099.1	44201011	.	T	G	.	.	MAF_USDA=1.639
NC_035099.1	44201029	.	A	G	.	.	MAF_INRAE=8.333;MAF_USDA=30.588
NC_035099.1	44201060	.	G	A	.	.	MAF_USDA=5.738
NC_035099.1	44201092	.	G	T	.	.	MAF_INRAE=42.5;MAF_USDA=44.118
NC_035099.1	44201169	.	G	A	.	.	MAF_INRAE=42.5;MAF_USDA=29.167
NC_035099.1	44201176	.	C	T	.	.	MAF_INRAE=36.667;MAF_USDA=32.941
NC_035099.1	44201177	.	G	A	.	.	MAF_USDA=2.459
NC_035099.1	44201258	.	C	A	.	.	MAF_INRAE=8.228;MAF_USDA=5.882
NC_035099.1	44201282	.	A	T	.	.	MAF_INRAE=41.667;MAF_USDA=42.353
NC_035099.1	44201308	.	G	T	.	.	MAF_INRAE=49.167;MAF_USDA=24.118
NC_035099.1	44201310	.	T	C	.	.	MAF_INRAE=49.167;MAF_USDA=24.118
NC_035099.1	44201340	.	C	A	.	.	MAF_INRAE=9.494;MAF_USDA=5.882
NC_035099.1	44201347	.	T	C	.	.	MAF_INRAE=49.167;MAF_USDA=24.118
NC_035099.1	44201366	.	G	T	.	.	MAF_INRAE=44.304;MAF_USDA=34.706
NC_035099.1	44201395	.	C	A	.	.	MAF_INRAE=49.167;MAF_USDA=25.294
NC_035099.1	44201417	.	A	G	.	.	MAF_INRAE=8.861;MAF_USDA=27.059
NC_035099.1	44201465	.	G	A	.	.	MAF_INRAE=8.861;MAF_USDA=30.952
NC_035099.1	44201591	.	G	A	.	.	MAF_INRAE=8.861;MAF_USDA=27.059
NC_035099.1	44201613	.	T	C	.	.	MAF_INRAE=8.861;MAF_USDA=31.176
NC_035099.1	44201638	.	C	A	.	.	MAF_USDA=2.459
NC_035099.1	44201677	.	T	A	.	.	MAF_INRAE=49.167;MAF_USDA=16.667
NC_035099.1	44201745	.	G	A	.	.	MAF_USDA=3.279
NC_035099.1	44201802	.	G	A	.	.	MAF_INRAE=45.57;MAF_USDA=34.706
NC_035099.1	44201823	.	A	G	.	.	MAF_INRAE=45.57;MAF_USDA=44.118
NC_035099.1	44201826	.	T	C	.	.	MAF_INRAE=2.5;MAF_USDA=9.412
NC_035099.1	44201833	.	C	T	.	.	MAF_USDA=4.918
NC_035099.1	44201853	.	T	C	.	.	MAF_INRAE=9.494;MAF_USDA=10.0
NC_035099.1	44201953	.	A	C	.	.	MAF_USDA=4.918
NC_035099.1	44201958	.	T	G	.	.	MAF_USDA=4.918
NC_035099.1	44201970	.	T	C	.	.	MAF_USDA=24.706
NC_035099.1	44201988	.	T	C	.	.	MAF_USDA=1.639
NC_035099.1	44202118	.	G	T	.	.	MAF_INRAE=43.671;MAF_USDA=31.765
NC_035099.1	44202180	.	A	C	.	.	MAF_INRAE=8.861;MAF_USDA=31.765
NC_035099.1	44202215	.	T	G	.	.	MAF_INRAE=8.861;MAF_USDA=31.765
NC_035099.1	44202218	.	G	A	.	.	MAF_USDA=1.639
NC_035099.1	44202221	.	A	T	.	.	MAF_INRAE=18.354;MAF_USDA=41.765
NC_035099.1	44202231	.	A	T	.	.	MAF_INRAE=43.333;MAF_USDA=12.941
NC_035099.1	44202241	.	C	T	.	.	MAF_INRAE=18.354;MAF_USDA=41.176
NC_035099.1	44202252	.	A	G	.	.	MAF_USDA=5.738
NC_035099.1	44202275	.	C	T	.	.	MAF_USDA=2.459
NC_035099.1	44202287	.	G	T	.	.	MAF_USDA=4.918
NC_035099.1	44202306	.	T	A	.	.	MAF_USDA=2.459
NC_035099.1	44202311	.	C	A	.	.	MAF_INRAE=9.494;MAF_USDA=9.412
NC_035099.1	44202367	.	C	A	.	.	MAF_INRAE=9.494;MAF_USDA=10.0
NC_035099.1	44202375	.	C	T	.	.	MAF_INRAE=44.937;MAF_USDA=33.529
NC_035099.1	44202396	.	T	C	.	.	MAF_INRAE=8.861;MAF_USDA=29.412
NC_035099.1	44202422	.	C	T	.	.	MAF_USDA=5.738
NC_035099.1	44202423	.	G	T	.	.	MAF_USDA=4.918
NC_035099.1	44202435	.	G	T	.	.	MAF_USDA=1.639
NC_035099.1	44202436	.	G	A	.	.	MAF_INRAE=42.5;MAF_USDA=13.529
NC_035099.1	44202523	.	C	T	.	.	MAF_INRAE=43.671;MAF_USDA=33.529
NC_035099.1	44202544	.	G	A	.	.	MAF_USDA=1.639
NC_035099.1	44202551	.	G	C	.	.	MAF_INRAE=8.228;MAF_USDA=10.0
NC_035099.1	44202563	.	C	T	.	.	MAF_USDA=5.738
NC_035099.1	44202658	.	A	C	.	.	MAF_INRAE=5.0
NC_035099.1	44202680	.	T	C	.	.	MAF_INRAE=10.526;MAF_USDA=31.548
NC_035099.1	44202684	.	G	A	.	.	MAF_USDA=3.333
NC_035099.1	44202754	.	T	G	.	.	MAF_USDA=14.583
NC_035099.1	44202829	.	G	A	.	.	MAF_USDA=4.918
NC_035099.1	44202830	.	C	T	.	.	MAF_USDA=6.557
NC_035099.1	44202875	.	T	A	.	.	MAF_USDA=6.78
NC_035099.1	44202922	.	G	A	.	.	MAF_USDA=2.542
NC_035099.1	44202934	.	G	A	.	.	MAF_USDA=1.695
NC_035099.1	44202958	.	A	G	.	.	MAF_INRAE=10.526;MAF_USDA=46.988
NC_035099.1	44202971	.	A	G	.	.	MAF_USDA=6.78
NC_035099.1	44203069	.	G	C	.	.	MAF_USDA=4.918
NC_035099.1	44203108	.	T	C	.	.	MAF_USDA=8.333
NC_035099.1	44203110	.	T	A	.	.	MAF_USDA=8.333
NC_035099.1	44203119	.	A	C	.	.	MAF_INRAE=40.0;MAF_USDA=6.557
NC_035099.1	44203160	.	T	C	.	.	MAF_INRAE=40.0;MAF_USDA=2.459
NC_035099.1	44203164	.	A	G	.	.	MAF_USDA=1.639
NC_035099.1	44203186	.	A	T	.	.	MAF_USDA=1.639
NC_035099.1	44203189	.	A	G	.	.	MAF_USDA=26.471
NC_035099.1	44203249	.	C	T	.	.	MAF_INRAE=42.405;MAF_USDA=37.647
NC_035099.1	44203257	.	T	G	.	.	MAF_INRAE=12.658;MAF_USDA=17.059
NC_035099.1	44203332	.	T	A	.	.	MAF_USDA=5.833
NC_035099.1	44203333	.	G	T	.	.	MAF_USDA=4.237
NC_035099.1	44203398	.	G	A	.	.	MAF_USDA=4.167
NC_035099.1	44203404	.	G	A	.	.	MAF_USDA=20.833
NC_035099.1	44203424	.	G	T	.	.	MAF_USDA=23.529
NC_035099.1	44203490	.	T	G	.	.	MAF_INRAE=35.833;MAF_USDA=5.738
NC_035099.1	44203541	.	C	A	.	.	MAF_INRAE=39.167;MAF_USDA=5.738
NC_035099.1	44203567	.	A	C	.	.	MAF_INRAE=8.861;MAF_USDA=28.824
NC_035099.1	44203570	.	A	T	.	.	MAF_USDA=11.176
NC_035099.1	44203580	.	G	A	.	.	MAF_USDA=1.639
NC_035099.1	44203608	.	C	G	.	.	MAF_INRAE=17.089;MAF_USDA=28.235
NC_035099.1	44203616	.	G	A	.	.	MAF_INRAE=17.089;MAF_USDA=28.235
NC_035099.1	44203670	.	G	T	.	.	MAF_USDA=7.377
NC_035099.1	44203702	.	T	C	.	.	MAF_INRAE=38.333;MAF_USDA=4.918
NC_035099.1	44203738	.	T	C	.	.	MAF_USDA=4.918
NC_035099.1	44203747	.	G	A	.	.	MAF_USDA=4.098
NC_035099.1	44203748	.	C	G	.	.	MAF_USDA=4.098
NC_035099.1	44203756	.	A	G	.	.	MAF_USDA=4.098
NC_035099.1	44203762	.	G	A	.	.	MAF_USDA=2.459
NC_035099.1	44203770	.	T	G	.	.	MAF_USDA=1.639
NC_035099.1	44203814	.	A	G	.	.	MAF_USDA=5.294
NC_035099.1	44203831	.	G	T	.	.	MAF_INRAE=24.167
NC_035099.1	44203832	.	T	C	.	.	MAF_USDA=1.639
NC_035099.1	44203851	.	G	T	.	.	MAF_INRAE=43.671;MAF_USDA=33.333
NC_035099.1	44203892	.	G	T	.	.	MAF_INRAE=5.833;MAF_USDA=10.588
NC_035099.1	44203959	.	T	A	.	.	MAF_USDA=1.639
NC_035099.1	44203996	.	A	G	.	.	MAF_USDA=3.279
NC_035099.1	44204003	.	A	T	.	.	MAF_INRAE=4.167;MAF_USDA=2.083
NC_035099.1	44204011	.	T	C	.	.	MAF_INRAE=23.333
NC_035099.1	44204027	.	G	T	.	.	MAF_USDA=1.639
NC_035099.1	44204080	.	A	G	.	.	MAF_USDA=18.75
NC_035099.1	44204159	.	A	G	.	.	MAF_USDA=6.25
NC_035099.1	44204267	.	G	A	.	.	MAF_USDA=33.333
NC_035099.1	44204311	.	C	T	.	.	MAF_USDA=45.833
NC_035099.1	44204380	.	G	A	.	.	MAF_USDA=11.364
NC_035099.1	44205001	.	C	T	.	.	MAF_USDA=39.583
NC_035099.1	44205006	.	T	A	.	.	MAF_INRAE=21.053
NC_035099.1	44205159	.	G	A	.	.	MAF_USDA=1.695
NC_035099.1	44205269	.	A	G	.	.	MAF_INRAE=21.053;MAF_USDA=10.417
NC_035099.1	44205270	.	G	T	.	.	MAF_USDA=10.417
NC_035099.1	44205310	.	A	T	.	.	MAF_INRAE=34.211;MAF_USDA=36.905
NC_035099.1	44205382	.	C	T	.	.	MAF_USDA=3.333
NC_035099.1	44205386	.	T	C	.	.	MAF_USDA=1.667
NC_035099.1	44205423	.	C	A	.	.	MAF_INRAE=31.579;MAF_USDA=31.25
NC_035099.1	44205437	.	T	A	.	.	MAF_USDA=4.31
NC_035099.1	44205487	.	A	G	.	.	MAF_INRAE=21.053;MAF_USDA=18.75
NC_035099.1	44205518	.	C	T	.	.	MAF_USDA=4.237
NC_035099.1	44205564	.	C	G	.	.	MAF_INRAE=31.579;MAF_USDA=41.566
NC_035099.1	44205584	.	C	T	.	.	MAF_INRAE=21.053;MAF_USDA=27.711
NC_035099.1	44205588	.	T	C	.	.	MAF_USDA=4.237
NC_035099.1	44205609	.	C	G	.	.	MAF_INRAE=10.526;MAF_USDA=3.012
NC_035099.1	44205616	.	G	C	.	.	MAF_USDA=28.916
NC_035099.1	44205620	.	T	C	.	.	MAF_USDA=6.627
NC_035099.1	44205637	.	G	C	.	.	MAF_USDA=7.831
NC_035099.1	44205673	.	C	A	.	.	MAF_INRAE=31.579;MAF_USDA=33.133
NC_035099.1	44205707	.	G	C	.	.	MAF_INRAE=10.526;MAF_USDA=29.518
NC_035099.1	44205708	.	G	A	.	.	MAF_USDA=37.952
NC_035099.1	44205713	.	C	A	.	.	MAF_USDA=3.39
NC_035099.1	44205722	.	G	A	.	.	MAF_USDA=1.695
NC_035099.1	44205723	.	C	T	.	.	MAF_USDA=3.39
NC_035099.1	44205791	.	G	T	.	.	MAF_INRAE=35.833;MAF_USDA=3.39
NC_035099.1	44205806	.	A	C	.	.	MAF_INRAE=27.215;MAF_USDA=43.976
NC_035099.1	44205832	.	T	C	.	.	MAF_INRAE=35.0
NC_035099.1	44205837	.	A	G	.	.	MAF_INRAE=35.833;MAF_USDA=6.78
NC_035099.1	44205864	.	T	G	.	.	MAF_INRAE=35.0
NC_035099.1	44205886	.	A	C	.	.	MAF_INRAE=48.734;MAF_USDA=41.566
NC_035099.1	44205896	.	T	C	.	.	MAF_USDA=8.434
NC_035099.1	44205897	.	A	T	.	.	MAF_USDA=3.614
NC_035099.1	44205902	.	C	A	.	.	MAF_INRAE=21.053;MAF_USDA=16.265
NC_035099.1	44205940	.	A	G	.	.	MAF_INRAE=21.053;MAF_USDA=16.667
NC_035099.1	44205949	.	T	C	.	.	MAF_USDA=1.695
NC_035099.1	44205956	.	A	G	.	.	MAF_USDA=12.5
NC_035099.1	44205971	.	C	A	.	.	MAF_INRAE=10.526;MAF_USDA=12.5
NC_035099.1	44205975	.	T	A	.	.	MAF_USDA=10.417
NC_035099.1	44206005	.	C	T	.	.	MAF_USDA=28.916
NC_035099.1	44206013	.	T	A	.	.	MAF_USDA=4.237
NC_035099.1	44206022	.	C	T	.	.	MAF_INRAE=21.053;MAF_USDA=12.5
NC_035099.1	44206028	.	C	T	.	.	MAF_INRAE=10.526;MAF_USDA=12.5
NC_035099.1	44206071	.	C	A	.	.	MAF_INRAE=10.526;MAF_USDA=3.571
NC_035099.1	44206114	.	T	A	.	.	MAF_INRAE=6.667;MAF_USDA=6.024
NC_035099.1	44206121	.	A	C	.	.	MAF_INRAE=25.833
NC_035099.1	44206131	.	C	T	.	.	MAF_INRAE=49.367;MAF_USDA=34.94
NC_035099.1	44206136	.	G	A	.	.	MAF_INRAE=14.557;MAF_USDA=15.663
NC_035099.1	44206140	.	C	A	.	.	MAF_INRAE=6.667;MAF_USDA=7.831
NC_035099.1	44206195	.	A	T	.	.	MAF_INRAE=11.667;MAF_USDA=44.118
NC_035099.1	44206222	.	C	T	.	.	MAF_INRAE=40.833;MAF_USDA=1.639
NC_035099.1	44206240	.	C	T	.	.	MAF_USDA=2.5
NC_035099.1	44206274	.	A	T	.	.	MAF_INRAE=40.0;MAF_USDA=1.667
NC_035099.1	44206285	.	C	A	.	.	MAF_INRAE=37.5;MAF_USDA=40.476
NC_035099.1	44206287	.	G	A	.	.	MAF_INRAE=2.5;MAF_USDA=2.459
NC_035099.1	44206301	.	T	A	.	.	MAF_INRAE=10.833;MAF_USDA=17.059
NC_035099.1	44206302	.	A	C	.	.	MAF_INRAE=2.5;MAF_USDA=4.706
NC_035099.1	44206326	.	C	T	.	.	MAF_INRAE=41.667;MAF_USDA=2.459
NC_035099.1	44206332	.	T	C	.	.	MAF_INRAE=38.333;MAF_USDA=41.176
NC_035099.1	44206345	.	A	G	.	.	MAF_USDA=1.639
NC_035099.1	44206349	.	C	G	.	.	MAF_INRAE=37.5;MAF_USDA=41.765
NC_035099.1	44206356	.	A	G	.	.	MAF_USDA=3.279
NC_035099.1	44206393	.	C	G	.	.	MAF_INRAE=2.5;MAF_USDA=4.098
NC_035099.1	44206411	.	G	A	.	.	MAF_USDA=1.639
NC_035099.1	44206433	.	C	A	.	.	MAF_USDA=29.167
NC_035099.1	44206523	.	G	A	.	.	MAF_USDA=1.639
NC_035099.1	44206549	.	G	A	.	.	MAF_USDA=10.417
NC_035099.1	44206561	.	T	A	.	.	MAF_USDA=1.639
NC_035099.1	44206596	.	A	C	.	.	MAF_USDA=24.118
NC_035099.1	44206608	.	G	T	.	.	MAF_USDA=42.353
NC_035099.1	44206616	.	T	A	.	.	MAF_USDA=27.647
NC_035099.1	44206630	.	C	G	.	.	MAF_USDA=1.639
NC_035099.1	44206642	.	C	T	.	.	MAF_USDA=12.295
NC_035099.1	44206705	.	A	C	.	.	MAF_USDA=2.586
NC_035099.1	44206723	.	A	C	.	.	MAF_USDA=30.488
NC_035099.1	44206734	.	C	T	.	.	MAF_USDA=21.341
NC_035099.1	44206753	.	C	T	.	.	MAF_USDA=1.724
NC_035099.1	44206760	.	G	A	.	.	MAF_USDA=36.585
NC_035099.1	44207619	.	C	T	.	.	MAF_USDA=10.417
NC_035099.1	44207630	.	C	T	.	.	MAF_USDA=10.417
NC_035099.1	44207639	.	G	T	.	.	MAF_USDA=18.852
NC_035099.1	44207679	.	C	A	.	.	MAF_USDA=31.25
NC_035099.1	44207726	.	T	A	.	.	MAF_USDA=10.0
NC_035099.1	44207731	.	G	T	.	.	MAF_USDA=10.417
NC_035099.1	44207732	.	A	T	.	.	MAF_USDA=10.417
NC_035099.1	44207736	.	G	C	.	.	MAF_USDA=31.765
NC_035099.1	44207744	.	C	T	.	.	MAF_USDA=1.639
NC_035099.1	44207757	.	C	A	.	.	MAF_USDA=42.353
NC_035099.1	44207772	.	C	T	.	.	MAF_INRAE=21.053;MAF_USDA=10.417
NC_035099.1	44207775	.	C	A	.	.	MAF_USDA=1.639
NC_035099.1	44207816	.	A	C	.	.	MAF_USDA=1.639
NC_035099.1	44207847	.	G	A	.	.	MAF_USDA=5.833
NC_035099.1	44207850	.	A	C	.	.	MAF_INRAE=31.579;MAF_USDA=39.286
NC_035099.1	44207861	.	G	T	.	.	MAF_INRAE=10.526;MAF_USDA=2.941
NC_035099.1	44207899	.	A	G	.	.	MAF_USDA=5.738
NC_035099.1	44207940	.	A	T	.	.	MAF_USDA=14.458
NC_035099.1	44207944	.	G	A	.	.	MAF_USDA=14.458
NC_035099.1	44207982	.	G	T	.	.	MAF_INRAE=31.579;MAF_USDA=42.771
NC_035099.1	44208184	.	G	T	.	.	MAF_INRAE=31.579;MAF_USDA=19.565
NC_035099.1	44208197	.	C	T	.	.	MAF_USDA=2.174
NC_035099.1	44208198	.	A	G	.	.	MAF_USDA=6.522
NC_035099.1	44208199	.	T	C	.	.	MAF_INRAE=31.579;MAF_USDA=21.739
NC_035099.1	44208210	.	T	C	.	.	MAF_USDA=6.522
NC_035099.1	44208221	.	C	G	.	.	MAF_INRAE=10.526;MAF_USDA=13.043
NC_035099.1	44208233	.	C	A	.	.	MAF_USDA=4.348
NC_035099.1	44208247	.	G	A	.	.	MAF_INRAE=10.526;MAF_USDA=15.217
NC_035099.1	44208335	.	A	T	.	.	MAF_USDA=33.333
NC_035099.1	44208361	.	C	T	.	.	MAF_INRAE=35.0;MAF_USDA=33.333
NC_035099.1	44208406	.	C	T	.	.	MAF_INRAE=5.833;MAF_USDA=9.412
NC_035099.1	44208501	.	T	C	.	.	MAF_USDA=4.098
NC_035099.1	44208510	.	T	C	.	.	MAF_INRAE=9.167
NC_035099.1	44208511	.	G	A	.	.	MAF_INRAE=2.5
NC_035099.1	44208515	.	C	A	.	.	MAF_INRAE=35.0
NC_035099.1	44208531	.	A	G	.	.	MAF_USDA=6.557
NC_035099.1	44208539	.	C	T	.	.	MAF_INRAE=34.167
NC_035099.1	44208540	.	G	C	.	.	MAF_INRAE=5.833;MAF_USDA=9.412
NC_035099.1	44208577	.	A	T	.	.	MAF_USDA=13.934
NC_035099.1	44208605	.	C	T	.	.	MAF_USDA=17.213
NC_035099.1	44208641	.	C	A	.	.	MAF_USDA=3.279
NC_035099.1	44208670	.	T	A	.	.	MAF_USDA=3.279
NC_035099.1	44208702	.	C	A	.	.	MAF_INRAE=1.667
NC_035099.1	44208713	.	G	T	.	.	MAF_INRAE=1.667
NC_035099.1	44208725	.	C	T	.	.	MAF_INRAE=47.5;MAF_USDA=10.417
NC_035099.1	44208729	.	G	C	.	.	MAF_INRAE=3.333
NC_035099.1	44208743	.	T	C	.	.	MAF_INRAE=2.5
NC_035099.1	44208760	.	C	T	.	.	MAF_INRAE=3.333
NC_035099.1	44208761	.	A	T	.	.	MAF_INRAE=3.333
NC_035099.1	44208768	.	C	T	.	.	MAF_INRAE=3.333
NC_035099.1	44208769	.	T	C	.	.	MAF_INRAE=3.333
NC_035099.1	44208830	.	C	T	.	.	MAF_USDA=2.459
NC_035099.1	44208831	.	G	A	.	.	MAF_USDA=2.459
NC_035099.1	44208846	.	C	A	.	.	MAF_INRAE=41.139;MAF_USDA=17.647
NC_035099.1	44208848	.	C	T	.	.	MAF_INRAE=47.5;MAF_USDA=17.647
NC_035099.1	44208884	.	T	A	.	.	MAF_INRAE=5.833;MAF_USDA=9.412
NC_035099.1	44208947	.	C	T	.	.	MAF_USDA=6.25
NC_035099.1	44208953	.	A	G	.	.	MAF_INRAE=5.833;MAF_USDA=9.412
NC_035099.1	44208956	.	G	A	.	.	MAF_INRAE=5.833;MAF_USDA=9.412
NC_035099.1	44208962	.	A	G	.	.	MAF_INRAE=9.494;MAF_USDA=29.412
NC_035099.1	44208999	.	A	G	.	.	MAF_INRAE=13.291;MAF_USDA=41.667
NC_035099.1	44209028	.	G	A	.	.	MAF_USDA=1.667
NC_035099.1	44209109	.	A	G	.	.	MAF_INRAE=43.038;MAF_USDA=15.476
NC_035099.1	44209140	.	A	T	.	.	MAF_INRAE=43.671;MAF_USDA=33.529
NC_035099.1	44209143	.	A	G	.	.	MAF_INRAE=8.333;MAF_USDA=12.5
NC_035099.1	44209220	.	T	C	.	.	MAF_USDA=32.738
NC_035099.1	44209236	.	A	C	.	.	MAF_INRAE=31.579;MAF_USDA=31.25
NC_035099.1	44209255	.	T	G	.	.	MAF_USDA=39.583
NC_035099.1	44209267	.	A	G	.	.	MAF_USDA=10.87
NC_035099.1	44209281	.	C	T	.	.	MAF_USDA=9.524
NC_035099.1	44209282	.	T	A	.	.	MAF_INRAE=10.526;MAF_USDA=46.429
NC_035099.1	44209292	.	C	T	.	.	MAF_USDA=6.78
NC_035099.1	44209298	.	C	A	.	.	MAF_INRAE=10.526;MAF_USDA=48.795
NC_035099.1	44209299	.	C	T	.	.	MAF_USDA=1.695
NC_035099.1	44209301	.	G	A	.	.	MAF_USDA=13.043
NC_035099.1	44209362	.	C	T	.	.	MAF_USDA=2.542
NC_035099.1	44209403	.	T	G	.	.	MAF_USDA=14.706
NC_035099.1	44209404	.	A	G	.	.	MAF_USDA=6.557
NC_035099.1	44209408	.	A	T	.	.	MAF_USDA=18.235
NC_035099.1	44209410	.	C	A	.	.	MAF_USDA=17.647
NC_035099.1	44209430	.	C	A	.	.	MAF_USDA=1.639
NC_035099.1	44209441	.	A	C	.	.	MAF_INRAE=4.167;MAF_USDA=2.083
NC_035099.1	44209466	.	G	A	.	.	MAF_INRAE=44.304;MAF_USDA=38.824
NC_035099.1	44209561	.	C	A	.	.	MAF_INRAE=44.937;MAF_USDA=38.824
NC_035099.1	44209578	.	C	G	.	.	MAF_INRAE=35.0
NC_035099.1	44209585	.	C	T	.	.	MAF_INRAE=6.667;MAF_USDA=9.412
NC_035099.1	44209622	.	G	T	.	.	MAF_USDA=1.639
NC_035099.1	44209655	.	C	T	.	.	MAF_INRAE=21.053;MAF_USDA=15.294
NC_035099.1	44209669	.	A	T	.	.	MAF_USDA=3.279
NC_035099.1	44209670	.	T	C	.	.	MAF_USDA=2.459
NC_035099.1	44209699	.	T	C	.	.	MAF_USDA=10.417
NC_035099.1	44209716	.	G	T	.	.	MAF_USDA=10.417
NC_035099.1	44209717	.	T	A	.	.	MAF_USDA=8.333
NC_035099.1	44209727	.	T	A	.	.	MAF_USDA=32.353
NC_035099.1	44209743	.	T	C	.	.	MAF_USDA=6.25
NC_035099.1	44209744	.	A	G	.	.	MAF_USDA=2.083
NC_035099.1	44209779	.	C	A	.	.	MAF_USDA=26.087
NC_035099.1	44210297	.	G	A	.	.	MAF_USDA=29.167
NC_035099.1	44210532	.	T	A	.	.	MAF_USDA=8.696
NC_035099.1	44210538	.	GATTATGACAAG	GATTATGACAAA	.	.	MAF_USDA=2.174
NC_035099.1	44210747	.	G	T	.	.	MAF_USDA=6.522
NC_035099.1	44210980	.	C	A	.	.	MAF_INRAE=31.579;MAF_USDA=34.118
NC_035099.1	44210981	.	A	T	.	.	MAF_USDA=32.941
NC_035099.1	44210992	.	A	G	.	.	MAF_USDA=16.471
NC_035099.1	44210995	.	C	T	.	.	MAF_USDA=15.882
NC_035099.1	44211000	.	C	T	.	.	MAF_USDA=4.098
NC_035099.1	44211024	.	C	T	.	.	MAF_USDA=14.118
NC_035099.1	44211034	.	T	C	.	.	MAF_USDA=3.279
NC_035099.1	44211035	.	G	T	.	.	MAF_USDA=1.639
NC_035099.1	44211080	.	G	A	.	.	MAF_INRAE=10.759;MAF_USDA=8.824
NC_035099.1	44211095	.	C	G	.	.	MAF_USDA=2.459
NC_035099.1	44211099	.	A	G	.	.	MAF_INRAE=40.506;MAF_USDA=20.0
NC_035099.1	44211164	.	A	T	.	.	MAF_INRAE=1.667;MAF_USDA=17.059
NC_035099.1	44211165	.	A	G	.	.	MAF_USDA=5.738
NC_035099.1	44211234	.	A	G	.	.	MAF_INRAE=4.167;MAF_USDA=2.083
NC_035099.1	44211235	.	C	T	.	.	MAF_USDA=1.639
NC_035099.1	44211291	.	C	A	.	.	MAF_USDA=3.279
NC_035099.1	44211404	.	A	T	.	.	MAF_USDA=2.353
NC_035099.1	44211507	.	T	G	.	.	MAF_USDA=1.667
NC_035099.1	44211547	.	G	A	.	.	MAF_USDA=5.833
NC_035099.1	44211548	.	A	G	.	.	MAF_USDA=3.333
NC_035099.1	44211550	.	C	A	.	.	MAF_INRAE=1.667;MAF_USDA=2.459
NC_035099.1	44211555	.	T	G	.	.	MAF_USDA=4.118
NC_035099.1	44211579	.	A	G	.	.	MAF_USDA=5.738
NC_035099.1	44211581	.	A	G	.	.	MAF_INRAE=1.667;MAF_USDA=31.176
NC_035099.1	44211587	.	C	A	.	.	MAF_USDA=5.738
NC_035099.1	44211627	.	G	A	.	.	MAF_USDA=6.25
NC_035099.1	44211649	.	A	T	.	.	MAF_INRAE=25.949;MAF_USDA=41.176
NC_035099.1	44211664	.	C	T	.	.	MAF_USDA=1.639
NC_035099.1	44211676	.	G	A	.	.	MAF_INRAE=13.291;MAF_USDA=41.176
NC_035099.1	44211696	.	T	C	.	.	MAF_USDA=3.279
NC_035099.1	44211764	.	A	C	.	.	MAF_INRAE=21.519;MAF_USDA=45.882
NC_035099.1	44211768	.	T	G	.	.	MAF_INRAE=8.861;MAF_USDA=2.941
NC_035099.1	44211790	.	A	C	.	.	MAF_INRAE=11.392;MAF_USDA=10.417
NC_035099.1	44211810	.	A	T	.	.	MAF_USDA=3.279
NC_035099.1	44211839	.	A	C	.	.	MAF_INRAE=11.392;MAF_USDA=19.412
NC_035099.1	44211840	.	A	C	.	.	MAF_USDA=10.588
NC_035099.1	44211864	.	T	C	.	.	MAF_INRAE=13.924;MAF_USDA=17.262
NC_035099.1	44211886	.	T	G	.	.	MAF_INRAE=1.667;MAF_USDA=25.595
NC_035099.1	44211901	.	G	C	.	.	MAF_INRAE=25.949;MAF_USDA=37.647
NC_035099.1	44211952	.	A	T	.	.	MAF_INRAE=44.304
NC_035099.1	44211998	.	A	C	.	.	MAF_USDA=12.941
NC_035099.1	44212054	.	T	G	.	.	MAF_USDA=22.941
NC_035099.1	44212055	.	A	T	.	.	MAF_USDA=37.059
NC_035099.1	44212056	.	G	T	.	.	MAF_USDA=25.294
NC_035099.1	44212082	.	A	T	.	.	MAF_USDA=1.639
NC_035099.1	44212083	.	T	A	.	.	MAF_USDA=1.639
NC_035099.1	44212146	.	T	C	.	.	MAF_INRAE=43.671;MAF_USDA=31.25
NC_035099.1	44212178	.	C	T	.	.	MAF_USDA=4.098
NC_035099.1	44212221	.	C	T	.	.	MAF_INRAE=1.667
NC_035099.1	44212320	.	T	C	.	.	MAF_USDA=16.471
NC_035099.1	44212321	.	C	G	.	.	MAF_USDA=4.167
NC_035099.1	44212322	.	G	T	.	.	MAF_USDA=16.471
NC_035099.1	44212364	.	C	A	.	.	MAF_USDA=2.459
NC_035099.1	44212473	.	A	G	.	.	MAF_USDA=2.459
NC_035099.1	44212546	.	G	T	.	.	MAF_USDA=1.639
NC_035099.1	44212586	.	C	T	.	.	MAF_USDA=1.639
NC_035099.1	44212595	.	A	G	.	.	MAF_USDA=6.25
NC_035099.1	44212624	.	C	A	.	.	MAF_USDA=1.639
NC_035099.1	44212627	.	A	G	.	.	MAF_INRAE=25.316;MAF_USDA=46.471
NC_035099.1	44212722	.	T	C	.	.	MAF_USDA=3.279
NC_035099.1	44212733	.	C	T	.	.	MAF_INRAE=31.579;MAF_USDA=31.25
NC_035099.1	44212753	.	T	G	.	.	MAF_INRAE=43.333;MAF_USDA=17.059
NC_035099.1	44212817	.	C	T	.	.	MAF_INRAE=42.5;MAF_USDA=15.294
NC_035099.1	44212859	.	A	G	.	.	MAF_INRAE=25.316;MAF_USDA=29.167
NC_035099.1	44212916	.	G	A	.	.	MAF_USDA=1.639
NC_035099.1	44213020	.	C	A	.	.	MAF_INRAE=42.5;MAF_USDA=16.471
NC_035099.1	44213038	.	G	C	.	.	MAF_INRAE=12.025;MAF_USDA=6.471
NC_035099.1	44213054	.	C	T	.	.	MAF_USDA=1.639
NC_035099.1	44213055	.	C	T	.	.	MAF_INRAE=13.924;MAF_USDA=31.765
NC_035099.1	44213106	.	C	T	.	.	MAF_INRAE=2.5;MAF_USDA=5.294
NC_035099.1	44213109	.	A	T	.	.	MAF_INRAE=43.671;MAF_USDA=40.0
NC_035099.1	44213144	.	C	A	.	.	MAF_USDA=7.377
NC_035099.1	44213157	.	C	T	.	.	MAF_USDA=1.639
NC_035099.1	44213207	.	T	A	.	.	MAF_INRAE=10.127;MAF_USDA=14.706
NC_035099.1	44213232	.	G	A	.	.	MAF_INRAE=42.5;MAF_USDA=15.294
NC_035099.1	44213290	.	G	T	.	.	MAF_INRAE=3.797;MAF_USDA=6.557
NC_035099.1	44213389	.	T	C	.	.	MAF_INRAE=42.5;MAF_USDA=15.294
NC_035099.1	44213482	.	T	A	.	.	MAF_USDA=6.25
NC_035099.1	44213508	.	T	C	.	.	MAF_INRAE=10.127;MAF_USDA=14.118
NC_035099.1	44213557	.	A	C	.	.	MAF_USDA=2.459
NC_035099.1	44213591	.	C	T	.	.	MAF_INRAE=41.667;MAF_USDA=16.471
NC_035099.1	44213648	.	C	T	.	.	MAF_INRAE=24.051;MAF_USDA=45.882
NC_035099.1	44213650	.	C	A	.	.	MAF_USDA=2.459
NC_035099.1	44213687	.	T	C	.	.	MAF_USDA=1.639
NC_035099.1	44213711	.	G	A	.	.	MAF_USDA=4.098
NC_035099.1	44213777	.	C	G	.	.	MAF_USDA=2.459
NC_035099.1	44213796	.	C	T	.	.	MAF_USDA=2.459
NC_035099.1	44213836	.	C	T	.	.	MAF_USDA=2.459
NC_035099.1	44213897	.	C	T	.	.	MAF_USDA=2.459
NC_035099.1	44213947	.	G	T	.	.	MAF_USDA=2.459
NC_035099.1	44213959	.	A	T	.	.	MAF_USDA=2.459
NC_035099.1	44213963	.	T	G	.	.	MAF_INRAE=43.671;MAF_USDA=32.941
NC_035099.1	44213996	.	G	T	.	.	MAF_USDA=2.459
NC_035099.1	44214016	.	G	A	.	.	MAF_INRAE=11.667;MAF_USDA=8.235
NC_035099.1	44214037	.	C	A	.	.	MAF_USDA=1.639
NC_035099.1	44214051	.	T	G	.	.	MAF_USDA=3.279
NC_035099.1	44214059	.	G	T	.	.	MAF_INRAE=9.494;MAF_USDA=4.167
NC_035099.1	44214096	.	T	G	.	.	MAF_USDA=1.667
NC_035099.1	44214202	.	C	T	.	.	MAF_INRAE=13.924;MAF_USDA=30.0
NC_035099.1	44214244	.	T	A	.	.	MAF_INRAE=13.924;MAF_USDA=30.588
NC_035099.1	44214280	.	T	C	.	.	MAF_INRAE=24.051;MAF_USDA=45.294
NC_035099.1	44214281	.	C	G	.	.	MAF_INRAE=35.833;MAF_USDA=36.471
NC_035099.1	44214346	.	C	G	.	.	MAF_USDA=1.639
NC_035099.1	44214361	.	G	T	.	.	MAF_USDA=1.639
NC_035099.1	44214535	.	C	T	.	.	MAF_USDA=3.279
NC_035099.1	44214577	.	A	C	.	.	MAF_USDA=2.459
NC_035099.1	44214593	.	T	C	.	.	MAF_INRAE=1.667;MAF_USDA=9.836
NC_035099.1	44214595	.	G	A	.	.	MAF_INRAE=43.038;MAF_USDA=31.765
NC_035099.1	44214596	.	C	A	.	.	MAF_INRAE=35.0;MAF_USDA=31.765
NC_035099.1	44214619	.	A	C	.	.	MAF_USDA=2.459
NC_035099.1	44214668	.	G	A	.	.	MAF_USDA=4.918
NC_035099.1	44214670	.	A	T	.	.	MAF_INRAE=43.038;MAF_USDA=37.647
NC_035099.1	44214715	.	T	G	.	.	MAF_USDA=4.098
NC_035099.1	44214777	.	C	A	.	.	MAF_USDA=2.459
NC_035099.1	44214868	.	C	A	.	.	MAF_INRAE=21.667
NC_035099.1	44214876	.	A	G	.	.	MAF_USDA=2.459
NC_035099.1	44214970	.	C	A	.	.	MAF_INRAE=41.667;MAF_USDA=15.294
NC_035099.1	44214980	.	C	T	.	.	MAF_INRAE=13.924;MAF_USDA=13.529
NC_035099.1	44215018	.	G	A	.	.	MAF_USDA=1.639
NC_035099.1	44215045	.	C	G	.	.	MAF_USDA=1.639
NC_035099.1	44215090	.	T	C	.	.	MAF_INRAE=41.667;MAF_USDA=15.294
NC_035099.1	44215191	.	T	C	.	.	MAF_USDA=1.639
NC_035099.1	44215355	.	T	C	.	.	MAF_USDA=1.639
NC_035099.1	44215439	.	T	C	.	.	MAF_INRAE=42.405;MAF_USDA=35.119
NC_035099.1	44215440	.	T	A	.	.	MAF_INRAE=34.167;MAF_USDA=35.119
NC_035099.1	44215464	.	G	A	.	.	MAF_USDA=1.639
NC_035099.1	44215474	.	A	T	.	.	MAF_USDA=2.459
NC_035099.1	44215650	.	A	C	.	.	MAF_INRAE=43.671;MAF_USDA=31.25
NC_035099.1	44215651	.	C	A	.	.	MAF_USDA=1.667
NC_035099.1	44215747	.	A	C	.	.	MAF_INRAE=12.658;MAF_USDA=6.471
NC_035099.1	44215805	.	G	A	.	.	MAF_USDA=1.639
NC_035099.1	44215894	.	C	T	.	.	MAF_INRAE=13.924;MAF_USDA=14.706
NC_035099.1	44215909	.	T	A	.	.	MAF_INRAE=13.924;MAF_USDA=30.357
NC_035099.1	44215920	.	G	T	.	.	MAF_INRAE=13.924;MAF_USDA=30.952
NC_035099.1	44215943	.	T	C	.	.	MAF_USDA=3.279
NC_035099.1	44215962	.	A	G	.	.	MAF_INRAE=43.671;MAF_USDA=32.941
NC_035099.1	44215972	.	T	A	.	.	MAF_USDA=1.639
NC_035099.1	44216018	.	C	T	.	.	MAF_INRAE=42.5;MAF_USDA=14.706
NC_035099.1	44216032	.	G	T	.	.	MAF_INRAE=43.038;MAF_USDA=33.529
NC_035099.1	44216060	.	A	C	.	.	MAF_INRAE=45.0;MAF_USDA=14.706
NC_035099.1	44216224	.	C	T	.	.	MAF_INRAE=42.5;MAF_USDA=14.118
NC_035099.1	44216236	.	G	A	.	.	MAF_USDA=2.459
NC_035099.1	44216245	.	G	T	.	.	MAF_USDA=1.639
NC_035099.1	44216266	.	G	A	.	.	MAF_INRAE=43.038;MAF_USDA=32.941
NC_035099.1	44216309	.	T	G	.	.	MAF_INRAE=9.494;MAF_USDA=18.235
NC_035099.1	44216333	.	ATTTTTTTTTTTA	ATTTTTTTTTTTT	.	.	MAF_USDA=22.917
NC_035099.1	44216345	.	A	T	.	.	MAF_INRAE=44.937
NC_035099.1	44216377	.	T	G	.	.	MAF_USDA=3.279
NC_035099.1	44216383	.	G	C	.	.	MAF_INRAE=43.038;MAF_USDA=34.118
NC_035099.1	44216441	.	C	T	.	.	MAF_USDA=8.333
NC_035099.1	44216443	.	T	A	.	.	MAF_USDA=8.333
NC_035099.1	44216496	.	C	A	.	.	MAF_USDA=1.639
NC_035099.1	44216561	.	G	T	.	.	MAF_INRAE=8.861;MAF_USDA=4.118
NC_035099.1	44216562	.	G	T	.	.	MAF_INRAE=43.671;MAF_USDA=31.176
NC_035099.1	44216574	.	G	T	.	.	MAF_USDA=4.098
NC_035099.1	44216607	.	C	G	.	.	MAF_USDA=35.417
NC_035099.1	44216608	.	G	A	.	.	MAF_USDA=29.167
NC_035099.1	44216649	.	G	A	.	.	MAF_USDA=3.529
NC_035099.1	44216749	.	C	A	.	.	MAF_INRAE=8.861;MAF_USDA=12.353
NC_035099.1	44216768	.	C	T	.	.	MAF_USDA=1.639
NC_035099.1	44216775	.	A	G	.	.	MAF_USDA=6.25
NC_035099.1	44216860	.	T	C	.	.	MAF_INRAE=24.051;MAF_USDA=22.917
NC_035099.1	44216862	.	G	A	.	.	MAF_INRAE=21.667;MAF_USDA=22.917
NC_035099.1	44216880	.	C	T	.	.	MAF_INRAE=1.667;MAF_USDA=4.918
NC_035099.1	44216921	.	A	C	.	.	MAF_INRAE=43.671;MAF_USDA=34.706
NC_035099.1	44216946	.	T	G	.	.	MAF_USDA=3.529
NC_035099.1	44217042	.	A	G	.	.	MAF_USDA=1.639
NC_035099.1	44217126	.	T	A	.	.	MAF_USDA=2.459
NC_035099.1	44217224	.	C	T	.	.	MAF_USDA=2.459
NC_035099.1	44217242	.	T	C	.	.	MAF_INRAE=13.924;MAF_USDA=28.824
NC_035099.1	44217270	.	C	T	.	.	MAF_USDA=1.639
NC_035099.1	44217352	.	T	C	.	.	MAF_USDA=1.639
NC_035099.1	44217364	.	C	A	.	.	MAF_INRAE=1.667;MAF_USDA=3.279
NC_035099.1	44217369	.	G	C	.	.	MAF_USDA=3.279
NC_035099.1	44217404	.	G	A	.	.	MAF_USDA=2.459
NC_035099.1	44217405	.	T	A	.	.	MAF_USDA=2.459
NC_035099.1	44217466	.	C	T	.	.	MAF_INRAE=42.5;MAF_USDA=15.882
NC_035099.1	44217484	.	C	A	.	.	MAF_INRAE=43.038;MAF_USDA=31.765
NC_035099.1	44217486	.	G	A	.	.	MAF_USDA=5.738
NC_035099.1	44217499	.	A	T	.	.	MAF_INRAE=42.5
NC_035099.1	44217539	.	C	A	.	.	MAF_USDA=1.639
NC_035099.1	44217544	.	G	C	.	.	MAF_USDA=6.557
NC_035099.1	44217545	.	G	A	.	.	MAF_USDA=2.459
NC_035099.1	44217549	.	G	T	.	.	MAF_USDA=2.459
NC_035099.1	44217550	.	C	T	.	.	MAF_USDA=2.459
NC_035099.1	44217635	.	C	T	.	.	MAF_USDA=2.459
NC_035099.1	44217671	.	A	G	.	.	MAF_INRAE=40.0;MAF_USDA=14.706
NC_035099.1	44217674	.	G	A	.	.	MAF_USDA=3.279
NC_035099.1	44217689	.	C	T	.	.	MAF_USDA=4.918
NC_035099.1	44217692	.	C	T	.	.	MAF_USDA=4.098
NC_035099.1	44217739	.	A	C	.	.	MAF_USDA=10.417
NC_035099.1	44217794	.	C	T	.	.	MAF_INRAE=41.667;MAF_USDA=15.882
NC_035099.1	44217827	.	T	A	.	.	MAF_USDA=2.459
NC_035099.1	44217958	.	C	T	.	.	MAF_USDA=3.529
NC_035099.1	44217964	.	G	T	.	.	MAF_INRAE=42.5;MAF_USDA=15.294
NC_035099.1	44218009	.	G	A	.	.	MAF_USDA=1.639
NC_035099.1	44218021	.	T	C	.	.	MAF_INRAE=13.924;MAF_USDA=15.882
NC_035099.1	44218088	.	A	C	.	.	MAF_INRAE=13.924;MAF_USDA=29.412
NC_035099.1	44218111	.	T	G	.	.	MAF_USDA=10.588
NC_035099.1	44218127	.	G	T	.	.	MAF_USDA=4.918
NC_035099.1	44218157	.	G	T	.	.	MAF_USDA=1.639
NC_035099.1	44218171	.	A	C	.	.	MAF_INRAE=24.051;MAF_USDA=47.059
NC_035099.1	44218194	.	C	T	.	.	MAF_USDA=3.529
NC_035099.1	44218418	.	C	T	.	.	MAF_INRAE=42.5;MAF_USDA=7.143
NC_035099.1	44218461	.	T	G	.	.	MAF_INRAE=24.051;MAF_USDA=46.429
NC_035099.1	44218474	.	C	A	.	.	MAF_INRAE=42.5;MAF_USDA=15.294
NC_035099.1	44218542	.	T	C	.	.	MAF_INRAE=13.924;MAF_USDA=27.647
NC_035099.1	44218547	.	T	C	.	.	MAF_INRAE=42.5;MAF_USDA=15.294
NC_035099.1	44218643	.	T	G	.	.	MAF_USDA=2.459
NC_035099.1	44218680	.	C	A	.	.	MAF_USDA=4.098
NC_035099.1	44218725	.	T	C	.	.	MAF_USDA=1.639
NC_035099.1	44218773	.	T	C	.	.	MAF_USDA=5.738
NC_035099.1	44218782	.	G	T	.	.	MAF_USDA=4.918
NC_035099.1	44218869	.	A	C	.	.	MAF_USDA=2.459
NC_035099.1	44218894	.	G	A	.	.	MAF_INRAE=43.671;MAF_USDA=35.294
NC_035099.1	44218936	.	A	C	.	.	MAF_USDA=2.459
NC_035099.1	44218978	.	A	G	.	.	MAF_USDA=1.639
NC_035099.1	44219010	.	C	G	.	.	MAF_INRAE=42.5;MAF_USDA=15.882
NC_035099.1	44219075	.	G	A	.	.	MAF_USDA=4.918
NC_035099.1	44219101	.	C	T	.	.	MAF_USDA=2.941
NC_035099.1	44219106	.	G	A	.	.	MAF_USDA=3.279
NC_035099.1	44219124	.	T	C	.	.	MAF_USDA=3.279
NC_035099.1	44219140	.	C	A	.	.	MAF_USDA=4.918
NC_035099.1	44219143	.	C	A	.	.	MAF_USDA=3.279
NC_035099.1	44219151	.	G	A	.	.	MAF_USDA=6.25
NC_035099.1	44219235	.	A	T	.	.	MAF_USDA=1.639
NC_035099.1	44219280	.	G	T	.	.	MAF_INRAE=42.405;MAF_USDA=31.765
NC_035099.1	44219285	.	A	T	.	.	MAF_INRAE=14.557;MAF_USDA=28.235
NC_035099.1	44219302	.	A	G	.	.	MAF_USDA=1.639
NC_035099.1	44219413	.	A	C	.	.	MAF_INRAE=41.667;MAF_USDA=12.048
NC_035099.1	44219416	.	G	T	.	.	MAF_INRAE=45.57;MAF_USDA=25.904
NC_035099.1	44219418	.	T	A	.	.	MAF_USDA=1.695
NC_035099.1	44219442	.	C	A	.	.	MAF_USDA=1.639
NC_035099.1	44219469	.	T	G	.	.	MAF_INRAE=12.025;MAF_USDA=6.471
NC_035099.1	44219473	.	T	C	.	.	MAF_USDA=1.639
NC_035099.1	44219579	.	G	A	.	.	MAF_INRAE=40.833;MAF_USDA=11.31
NC_035099.1	44219657	.	T	A	.	.	MAF_INRAE=42.5;MAF_USDA=14.118
NC_035099.1	44219687	.	T	C	.	.	MAF_USDA=2.459
NC_035099.1	44220562	.	G	C	.	.	MAF_INRAE=1.667
NC_035099.1	44220597	.	G	T	.	.	MAF_USDA=1.667
NC_035099.1	44220607	.	T	C	.	.	MAF_USDA=2.5
NC_035099.1	44220608	.	T	A	.	.	MAF_USDA=2.5
NC_035099.1	44220637	.	C	G	.	.	MAF_INRAE=1.667
NC_035099.1	44220686	.	A	G	.	.	MAF_USDA=1.639
NC_035099.1	44220704	.	C	T	.	.	MAF_INRAE=8.228;MAF_USDA=15.882
NC_035099.1	44220749	.	C	A	.	.	MAF_USDA=2.459
NC_035099.1	44220821	.	A	T	.	.	MAF_USDA=1.639
NC_035099.1	44220823	.	G	A	.	.	MAF_INRAE=24.051;MAF_USDA=49.412
NC_035099.1	44220869	.	A	C	.	.	MAF_INRAE=24.051;MAF_USDA=46.471
NC_035099.1	44220902	.	C	A	.	.	MAF_USDA=4.118
NC_035099.1	44220988	.	G	A	.	.	MAF_INRAE=41.667;MAF_USDA=15.294
NC_035099.1	44220989	.	G	A	.	.	MAF_INRAE=24.051;MAF_USDA=48.824
NC_035099.1	44221111	.	T	A	.	.	MAF_INRAE=43.671;MAF_USDA=31.765
NC_035099.1	44221121	.	T	C	.	.	MAF_INRAE=43.671;MAF_USDA=31.176
NC_035099.1	44221201	.	C	A	.	.	MAF_USDA=1.639
NC_035099.1	44221295	.	T	A	.	.	MAF_INRAE=25.316;MAF_USDA=48.824
NC_035099.1	44221334	.	T	C	.	.	MAF_INRAE=24.051;MAF_USDA=47.059
NC_035099.1	44221345	.	A	G	.	.	MAF_INRAE=13.924;MAF_USDA=30.0
NC_035099.1	44221417	.	C	G	.	.	MAF_INRAE=1.667;MAF_USDA=4.098
NC_035099.1	44221487	.	G	T	.	.	MAF_INRAE=43.671;MAF_USDA=34.706
NC_035099.1	44221494	.	T	A	.	.	MAF_INRAE=42.5;MAF_USDA=12.353
NC_035099.1	44221498	.	T	C	.	.	MAF_USDA=4.098
NC_035099.1	44221555	.	T	C	.	.	MAF_USDA=3.333
NC_035099.1	44221597	.	G	A	.	.	MAF_INRAE=43.671;MAF_USDA=31.765
NC_035099.1	44221606	.	G	T	.	.	MAF_INRAE=8.228;MAF_USDA=4.706
NC_035099.1	44221672	.	G	T	.	.	MAF_USDA=1.639
NC_035099.1	44221701	.	C	T	.	.	MAF_USDA=3.529
NC_035099.1	44221705	.	T	C	.	.	MAF_USDA=1.667
NC_035099.1	44221762	.	T	A	.	.	MAF_USDA=3.529
NC_035099.1	44221790	.	G	A	.	.	MAF_INRAE=43.671;MAF_USDA=34.706
NC_035099.1	44221805	.	G	A	.	.	MAF_USDA=4.098
NC_035099.1	44221849	.	A	T	.	.	MAF_USDA=1.639
NC_035099.1	44221861	.	C	G	.	.	MAF_USDA=1.639
NC_035099.1	44221992	.	G	T	.	.	MAF_USDA=6.557
NC_035099.1	44222024	.	C	A	.	.	MAF_USDA=1.639
NC_035099.1	44222048	.	C	T	.	.	MAF_USDA=3.279
NC_035099.1	44222116	.	G	A	.	.	MAF_INRAE=43.671;MAF_USDA=31.176
NC_035099.1	44222135	.	C	A	.	.	MAF_INRAE=24.051;MAF_USDA=48.824
NC_035099.1	44222161	.	G	A	.	.	MAF_USDA=3.279
NC_035099.1	44222253	.	C	T	.	.	MAF_USDA=5.738
NC_035099.1	44222314	.	T	C	.	.	MAF_INRAE=24.684;MAF_USDA=49.412
NC_035099.1	44222344	.	A	G	.	.	MAF_INRAE=24.684;MAF_USDA=49.412
NC_035099.1	44222352	.	G	A	.	.	MAF_USDA=10.588
NC_035099.1	44222362	.	C	T	.	.	MAF_USDA=2.459
NC_035099.1	44222502	.	A	T	.	.	MAF_INRAE=1.667;MAF_USDA=4.098
NC_035099.1	44222521	.	C	T	.	.	MAF_INRAE=40.0
NC_035099.1	44222524	.	C	T	.	.	MAF_INRAE=13.924;MAF_USDA=27.647
NC_035099.1	44222598	.	C	T	.	.	MAF_INRAE=1.667;MAF_USDA=4.098
NC_035099.1	44222672	.	G	T	.	.	MAF_INRAE=42.5;MAF_USDA=12.941
NC_035099.1	44222673	.	C	T	.	.	MAF_INRAE=42.5;MAF_USDA=12.353
NC_035099.1	44222711	.	A	T	.	.	MAF_INRAE=1.667;MAF_USDA=4.098
NC_035099.1	44222717	.	T	C	.	.	MAF_INRAE=1.667;MAF_USDA=4.098
NC_035099.1	44222751	.	T	A	.	.	MAF_USDA=2.459
NC_035099.1	44222755	.	T	C	.	.	MAF_USDA=3.279
NC_035099.1	44222761	.	C	G	.	.	MAF_USDA=2.459
NC_035099.1	44222763	.	G	T	.	.	MAF_USDA=2.459
NC_035099.1	44222805	.	G	A	.	.	MAF_USDA=4.918
NC_035099.1	44222931	.	C	A	.	.	MAF_USDA=3.529
NC_035099.1	44222957	.	G	C	.	.	MAF_USDA=3.39
NC_035099.1	44222973	.	G	A	.	.	MAF_INRAE=24.051;MAF_USDA=48.193
NC_035099.1	44223101	.	C	T	.	.	MAF_USDA=4.167
NC_035099.1	44223117	.	G	T	.	.	MAF_USDA=3.614
NC_035099.1	44223118	.	G	T	.	.	MAF_USDA=3.571
NC_035099.1	44223149	.	C	T	.	.	MAF_USDA=1.667
NC_035099.1	44223213	.	A	T	.	.	MAF_USDA=3.333
NC_035099.1	44223274	.	G	C	.	.	MAF_USDA=1.667
NC_035099.1	44223308	.	G	T	.	.	MAF_USDA=4.098
NC_035099.1	44223314	.	G	T	.	.	MAF_USDA=4.098
NC_035099.1	44223395	.	T	C	.	.	MAF_INRAE=8.861;MAF_USDA=16.667
NC_035099.1	44223492	.	A	C	.	.	MAF_INRAE=43.671;MAF_USDA=32.143
NC_035099.1	44223545	.	A	G	.	.	MAF_USDA=4.167
NC_035099.1	44223558	.	G	T	.	.	MAF_INRAE=1.667;MAF_USDA=1.667
NC_035099.1	44223590	.	T	A	.	.	MAF_INRAE=23.418;MAF_USDA=47.024
NC_035099.1	44223714	.	C	A	.	.	MAF_USDA=4.167
NC_035099.1	44223767	.	C	A	.	.	MAF_INRAE=8.861;MAF_USDA=17.262
NC_035099.1	44223786	.	T	C	.	.	MAF_USDA=4.167
NC_035099.1	44223822	.	C	T	.	.	MAF_INRAE=42.405;MAF_USDA=31.25
NC_035099.1	44223833	.	G	A	.	.	MAF_USDA=1.667
NC_035099.1	44223905	.	T	A	.	.	MAF_INRAE=42.5;MAF_USDA=11.905
NC_035099.1	44223936	.	A	G	.	.	MAF_USDA=6.667
NC_035099.1	44223982	.	T	A	.	.	MAF_INRAE=40.0
NC_035099.1	44224028	.	A	C	.	.	MAF_USDA=4.167
NC_035099.1	44224171	.	T	G	.	.	MAF_USDA=11.176
NC_035099.1	44224175	.	T	A	.	.	MAF_USDA=4.918
NC_035099.1	44224206	.	G	T	.	.	MAF_USDA=3.333
NC_035099.1	44224207	.	C	T	.	.	MAF_USDA=3.39
NC_035099.1	44225994	.	A	T	.	.	MAF_USDA=4.098
NC_035099.1	44226064	.	G	C	.	.	MAF_INRAE=2.5;MAF_USDA=4.118
NC_035099.1	44226112	.	G	A	.	.	MAF_USDA=5.738
NC_035099.1	44226119	.	A	G	.	.	MAF_INRAE=1.667
NC_035099.1	44226126	.	T	A	.	.	MAF_USDA=4.098
NC_035099.1	44226164	.	A	G	.	.	MAF_USDA=1.639
NC_035099.1	44226173	.	T	C	.	.	MAF_INRAE=1.667;MAF_USDA=8.197
NC_035099.1	44226187	.	G	C	.	.	MAF_INRAE=42.5;MAF_USDA=12.353
NC_035099.1	44226225	.	G	T	.	.	MAF_USDA=1.639
NC_035099.1	44226273	.	C	T	.	.	MAF_USDA=4.098
NC_035099.1	44226386	.	T	C	.	.	MAF_INRAE=1.667;MAF_USDA=11.475
NC_035099.1	44226421	.	G	A	.	.	MAF_USDA=4.918
NC_035099.1	44226422	.	A	G	.	.	MAF_USDA=4.098
NC_035099.1	44226468	.	T	C	.	.	MAF_INRAE=44.167;MAF_USDA=20.0
NC_035099.1	44226528	.	G	A	.	.	MAF_USDA=5.0
NC_035099.1	44226557	.	A	T	.	.	MAF_INRAE=44.167;MAF_USDA=19.412
NC_035099.1	44226650	.	T	C	.	.	MAF_INRAE=1.667;MAF_USDA=9.016
NC_035099.1	44226655	.	C	T	.	.	MAF_INRAE=1.667;MAF_USDA=9.016
NC_035099.1	44226658	.	G	C	.	.	MAF_INRAE=1.667;MAF_USDA=9.016
NC_035099.1	44226719	.	G	A	.	.	MAF_USDA=2.459
NC_035099.1	44226741	.	A	T	.	.	MAF_INRAE=1.667;MAF_USDA=10.656
NC_035099.1	44226743	.	T	C	.	.	MAF_INRAE=1.667;MAF_USDA=10.656
NC_035099.1	44226780	.	T	C	.	.	MAF_INRAE=1.667;MAF_USDA=10.656
NC_035099.1	44226890	.	A	G	.	.	MAF_INRAE=1.667;MAF_USDA=9.836
NC_035099.1	44226921	.	C	A	.	.	MAF_INRAE=1.667;MAF_USDA=10.656
NC_035099.1	44227177	.	C	A	.	.	MAF_INRAE=1.667;MAF_USDA=4.918
NC_035099.1	44227204	.	T	G	.	.	MAF_INRAE=1.667;MAF_USDA=4.098
NC_035099.1	44227287	.	A	G	.	.	MAF_USDA=4.098
NC_035099.1	44227339	.	C	A	.	.	MAF_USDA=1.639
NC_035099.1	44227413	.	C	T	.	.	MAF_INRAE=42.5;MAF_USDA=11.176
NC_035099.1	44227461	.	A	C	.	.	MAF_INRAE=1.667;MAF_USDA=6.557
NC_035099.1	44227503	.	G	C	.	.	MAF_INRAE=42.5;MAF_USDA=25.882
NC_035099.1	44227507	.	T	G	.	.	MAF_INRAE=1.667;MAF_USDA=5.738
NC_035099.1	44227567	.	T	A	.	.	MAF_USDA=4.918
NC_035099.1	44227568	.	T	A	.	.	MAF_USDA=4.098
NC_035099.1	44227586	.	A	G	.	.	MAF_USDA=5.738
NC_035099.1	44227591	.	C	T	.	.	MAF_INRAE=1.667;MAF_USDA=4.098
NC_035099.1	44227593	.	G	A	.	.	MAF_USDA=4.918
NC_035099.1	44227612	.	C	T	.	.	MAF_INRAE=12.658;MAF_USDA=6.471
NC_035099.1	44227624	.	C	G	.	.	MAF_USDA=1.639
NC_035099.1	44227658	.	T	G	.	.	MAF_USDA=4.098
NC_035099.1	44227712	.	A	G	.	.	MAF_INRAE=1.667;MAF_USDA=6.557
NC_035099.1	44227838	.	C	T	.	.	MAF_INRAE=1.667;MAF_USDA=9.836
NC_035099.1	44227866	.	C	T	.	.	MAF_INRAE=43.671;MAF_USDA=31.176
NC_035099.1	44227898	.	G	A	.	.	MAF_USDA=4.098
NC_035099.1	44227913	.	G	A	.	.	MAF_INRAE=1.667;MAF_USDA=5.738
NC_035099.1	44227914	.	G	A	.	.	MAF_INRAE=12.025;MAF_USDA=7.059
NC_035099.1	44227958	.	C	T	.	.	MAF_USDA=4.098
NC_035099.1	44228034	.	A	G	.	.	MAF_USDA=1.639
NC_035099.1	44228070	.	G	T	.	.	MAF_INRAE=1.667
NC_035099.1	44228112	.	A	G	.	.	MAF_INRAE=1.667;MAF_USDA=4.098
NC_035099.1	44228133	.	C	A	.	.	MAF_USDA=4.098
NC_035099.1	44228206	.	T	C	.	.	MAF_INRAE=42.5;MAF_USDA=26.471
NC_035099.1	44228361	.	G	A	.	.	MAF_INRAE=22.152;MAF_USDA=4.706
NC_035099.1	44228380	.	A	T	.	.	MAF_INRAE=44.167;MAF_USDA=20.0
NC_035099.1	44228448	.	G	A	.	.	MAF_INRAE=42.5;MAF_USDA=12.941
NC_035099.1	44228464	.	G	C	.	.	MAF_USDA=1.667
NC_035099.1	44228632	.	C	T	.	.	MAF_USDA=3.279
NC_035099.1	44228643	.	C	A	.	.	MAF_USDA=4.918
NC_035099.1	44228762	.	C	T	.	.	MAF_INRAE=1.667;MAF_USDA=4.098
NC_035099.1	44228820	.	G	A	.	.	MAF_USDA=4.098
NC_035099.1	44228853	.	T	G	.	.	MAF_USDA=1.639
NC_035099.1	44228907	.	T	C	.	.	MAF_INRAE=1.667;MAF_USDA=6.557
NC_035099.1	44228942	.	A	T	.	.	MAF_INRAE=43.333;MAF_USDA=20.588
NC_035099.1	44229041	.	T	A	.	.	MAF_USDA=1.639
NC_035099.1	44229053	.	G	C	.	.	MAF_INRAE=1.667;MAF_USDA=6.557
NC_035099.1	44229094	.	C	T	.	.	MAF_USDA=2.941
NC_035099.1	44229129	.	G	A	.	.	MAF_INRAE=1.667;MAF_USDA=4.918
NC_035099.1	44229190	.	A	C	.	.	MAF_INRAE=1.667;MAF_USDA=5.738
NC_035099.1	44229194	.	A	G	.	.	MAF_INRAE=1.667;MAF_USDA=5.738
NC_035099.1	44229211	.	T	C	.	.	MAF_INRAE=1.667;MAF_USDA=5.738
NC_035099.1	44229271	.	T	G	.	.	MAF_USDA=3.279
NC_035099.1	44229324	.	C	T	.	.	MAF_INRAE=1.667;MAF_USDA=6.557
NC_035099.1	44229357	.	T	C	.	.	MAF_INRAE=12.658;MAF_USDA=6.471
NC_035099.1	44229371	.	G	T	.	.	MAF_INRAE=1.667;MAF_USDA=6.557
NC_035099.1	44229413	.	T	C	.	.	MAF_INRAE=1.667;MAF_USDA=6.557
NC_035099.1	44229449	.	C	T	.	.	MAF_INRAE=8.228;MAF_USDA=4.118
NC_035099.1	44229454	.	C	T	.	.	MAF_USDA=1.639
NC_035099.1	44229492	.	T	C	.	.	MAF_INRAE=1.667;MAF_USDA=6.557
NC_035099.1	44229523	.	A	C	.	.	MAF_INRAE=42.5;MAF_USDA=11.765
NC_035099.1	44229577	.	A	G	.	.	MAF_INRAE=2.5;MAF_USDA=8.333
NC_035099.1	44229605	.	C	T	.	.	MAF_INRAE=12.025;MAF_USDA=6.471
NC_035099.1	44229652	.	C	T	.	.	MAF_USDA=4.167
NC_035099.1	44229672	.	C	A	.	.	MAF_USDA=6.25
NC_035099.1	44229698	.	G	A	.	.	MAF_INRAE=1.667
NC_035099.1	44229710	.	A	C	.	.	MAF_USDA=3.279
NC_035099.1	44229717	.	A	G	.	.	MAF_USDA=8.333
NC_035099.1	44229760	.	T	A	.	.	MAF_INRAE=41.667;MAF_USDA=11.765
NC_035099.1	44229764	.	A	G	.	.	MAF_INRAE=1.667;MAF_USDA=9.016
NC_035099.1	44229773	.	G	A	.	.	MAF_USDA=2.459
NC_035099.1	44229786	.	T	A	.	.	MAF_INRAE=1.667;MAF_USDA=4.918
NC_035099.1	44229813	.	A	T	.	.	MAF_INRAE=41.667
NC_035099.1	44229814	.	T	A	.	.	MAF_INRAE=44.304
NC_035099.1	44229816	.	A	G	.	.	MAF_INRAE=1.667
NC_035099.1	44229883	.	C	A	.	.	MAF_USDA=5.738
NC_035099.1	44229891	.	T	C	.	.	MAF_INRAE=1.667
NC_035099.1	44229900	.	A	T	.	.	MAF_INRAE=41.667;MAF_USDA=11.176
NC_035099.1	44229901	.	G	T	.	.	MAF_INRAE=41.667;MAF_USDA=11.176
NC_035099.1	44229974	.	C	T	.	.	MAF_USDA=1.639
NC_035099.1	44229988	.	T	G	.	.	MAF_INRAE=44.167;MAF_USDA=19.412
NC_035099.1	44230084	.	G	T	.	.	MAF_USDA=4.098
NC_035099.1	44230175	.	T	A	.	.	MAF_USDA=2.5
NC_035099.1	44230234	.	A	C	.	.	MAF_USDA=5.738
NC_035099.1	44230290	.	C	T	.	.	MAF_USDA=4.098
NC_035099.1	44230320	.	A	G	.	.	MAF_INRAE=1.667;MAF_USDA=4.098
NC_035099.1	44230343	.	C	T	.	.	MAF_USDA=4.098
NC_035099.1	44230404	.	A	T	.	.	MAF_INRAE=12.658;MAF_USDA=4.167
NC_035099.1	44230422	.	G	A	.	.	MAF_USDA=4.098
NC_035099.1	44230506	.	T	C	.	.	MAF_USDA=8.333
NC_035099.1	44230508	.	T	A	.	.	MAF_INRAE=3.333;MAF_USDA=1.639
NC_035099.1	44230539	.	C	T	.	.	MAF_USDA=7.377
NC_035099.1	44230563	.	G	T	.	.	MAF_USDA=23.529
NC_035099.1	44230574	.	T	G	.	.	MAF_INRAE=12.658;MAF_USDA=5.294
NC_035099.1	44230586	.	T	A	.	.	MAF_USDA=4.918
NC_035099.1	44230623	.	G	A,T	.	.	MAF_INRAE=10.526
NC_035099.1	44230624	.	G	A	.	.	MAF_INRAE=10.0;MAF_USDA=3.529
NC_035099.1	44230645	.	C	A	.	.	MAF_INRAE=1.667;MAF_USDA=4.098
NC_035099.1	44230773	.	C	G	.	.	MAF_INRAE=1.667;MAF_USDA=7.377
NC_035099.1	44230868	.	T	C	.	.	MAF_USDA=4.098
NC_035099.1	44230883	.	C	G	.	.	MAF_INRAE=8.861;MAF_USDA=4.118
NC_035099.1	44230905	.	T	G	.	.	MAF_INRAE=1.667
NC_035099.1	44230919	.	G	T	.	.	MAF_USDA=4.098
NC_035099.1	44230995	.	C	T	.	.	MAF_USDA=4.098
NC_035099.1	44231067	.	C	T	.	.	MAF_USDA=4.098
NC_035099.1	44231107	.	G	A	.	.	MAF_INRAE=43.671;MAF_USDA=31.765
NC_035099.1	44231209	.	C	T	.	.	MAF_USDA=33.529
NC_035099.1	44231273	.	A	C	.	.	MAF_USDA=11.176
NC_035099.1	44231302	.	C	A	.	.	MAF_INRAE=30.0;MAF_USDA=11.905
NC_035099.1	44231347	.	C	A	.	.	MAF_INRAE=40.0;MAF_USDA=12.353
NC_035099.1	44231393	.	T	C	.	.	MAF_INRAE=43.671;MAF_USDA=31.765
NC_035099.1	44231402	.	A	G	.	.	MAF_USDA=1.639
NC_035099.1	44231410	.	T	G	.	.	MAF_USDA=4.918
NC_035099.1	44231425	.	G	A	.	.	MAF_INRAE=1.667;MAF_USDA=7.377
NC_035099.1	44231646	.	T	C	.	.	MAF_INRAE=1.667;MAF_USDA=6.557
NC_035099.1	44231686	.	T	C	.	.	MAF_INRAE=43.671;MAF_USDA=31.765
NC_035099.1	44231702	.	A	G	.	.	MAF_INRAE=1.667;MAF_USDA=24.118
NC_035099.1	44231733	.	G	A	.	.	MAF_INRAE=1.667;MAF_USDA=24.118
NC_035099.1	44231751	.	A	G	.	.	MAF_USDA=19.412
NC_035099.1	44231859	.	A	G	.	.	MAF_INRAE=1.667;MAF_USDA=4.098
NC_035099.1	44231933	.	T	C	.	.	MAF_INRAE=44.167;MAF_USDA=41.176
NC_035099.1	44231989	.	G	T	.	.	MAF_USDA=4.098
NC_035099.1	44232100	.	C	T	.	.	MAF_USDA=2.459
NC_035099.1	44232137	.	G	A	.	.	MAF_INRAE=43.333;MAF_USDA=45.294
NC_035099.1	44232185	.	T	A	.	.	MAF_USDA=1.639
NC_035099.1	44232194	.	C	T	.	.	MAF_USDA=4.098
NC_035099.1	44232238	.	A	T	.	.	MAF_USDA=4.098
NC_035099.1	44232293	.	A	C	.	.	MAF_USDA=14.583
NC_035099.1	44232333	.	A	T	.	.	MAF_USDA=1.639
NC_035099.1	44232335	.	A	G	.	.	MAF_INRAE=1.667;MAF_USDA=29.412
NC_035099.1	44232336	.	C	T	.	.	MAF_INRAE=1.667;MAF_USDA=27.059
NC_035099.1	44232379	.	T	C	.	.	MAF_INRAE=1.667;MAF_USDA=4.098
NC_035099.1	44232469	.	C	G	.	.	MAF_INRAE=2.5;MAF_USDA=5.294
NC_035099.1	44232488	.	A	C	.	.	MAF_INRAE=1.667;MAF_USDA=30.0
NC_035099.1	44232512	.	C	G	.	.	MAF_USDA=2.083
NC_035099.1	44232539	.	A	C	.	.	MAF_USDA=24.118
NC_035099.1	44232957	.	C	T	.	.	MAF_USDA=33.333
NC_035099.1	44232966	.	T	G	.	.	MAF_USDA=1.695
NC_035099.1	44232971	.	C	T	.	.	MAF_USDA=13.934
NC_035099.1	44232997	.	G	A	.	.	MAF_USDA=3.279
NC_035099.1	44233158	.	T	A	.	.	MAF_USDA=4.167
NC_035099.1	44234341	.	G	T	.	.	MAF_INRAE=7.5
NC_035099.1	44234360	.	C	T	.	.	MAF_INRAE=5.0
NC_035099.1	44234388	.	T	A	.	.	MAF_INRAE=3.333
NC_035099.1	44234392	.	G	A	.	.	MAF_USDA=2.083
NC_035099.1	44234467	.	G	T	.	.	MAF_USDA=4.098
NC_035099.1	44234477	.	G	T	.	.	MAF_USDA=1.639
NC_035099.1	44234488	.	G	C	.	.	MAF_INRAE=1.667;MAF_USDA=4.098
NC_035099.1	44234503	.	A	G	.	.	MAF_USDA=31.176
NC_035099.1	44234559	.	G	A	.	.	MAF_USDA=1.639
NC_035099.1	44234665	.	T	A	.	.	MAF_USDA=1.639
NC_035099.1	44234666	.	G	T	.	.	MAF_USDA=1.639
NC_035099.1	44234772	.	T	C	.	.	MAF_INRAE=1.667
NC_035099.1	44234797	.	C	A	.	.	MAF_INRAE=43.671
NC_035099.1	44234913	.	T	C	.	.	MAF_USDA=2.459
NC_035099.1	44234994	.	C	A	.	.	MAF_USDA=2.5
NC_035099.1	44234995	.	A	C	.	.	MAF_USDA=2.5
NC_035099.1	44235079	.	C	T	.	.	MAF_INRAE=40.833;MAF_USDA=3.279
NC_035099.1	44235096	.	G	A	.	.	MAF_INRAE=2.5;MAF_USDA=7.647
NC_035099.1	44235099	.	G	A	.	.	MAF_INRAE=1.667;MAF_USDA=35.246
NC_035099.1	44235100	.	C	T	.	.	MAF_USDA=6.25
NC_035099.1	44235128	.	T	A	.	.	MAF_INRAE=40.0
NC_035099.1	44235137	.	T	A	.	.	MAF_INRAE=40.0
NC_035099.1	44235139	.	T	A	.	.	MAF_INRAE=40.0
NC_035099.1	44235157	.	A	G	.	.	MAF_USDA=25.294
NC_035099.1	44235211	.	T	G	.	.	MAF_USDA=1.639
NC_035099.1	44235241	.	C	T	.	.	MAF_USDA=24.706
NC_035099.1	44235263	.	C	A	.	.	MAF_INRAE=1.667;MAF_USDA=14.583
NC_035099.1	44235286	.	G	A	.	.	MAF_USDA=14.583
NC_035099.1	44235337	.	G	T	.	.	MAF_USDA=1.639
NC_035099.1	44235421	.	T	A	.	.	MAF_USDA=31.176
NC_035099.1	44235500	.	G	T	.	.	MAF_USDA=30.0
NC_035099.1	44235524	.	G	T	.	.	MAF_USDA=30.588
NC_035099.1	44236494	.	C	T	.	.	MAF_INRAE=40.0;MAF_USDA=9.016
NC_035099.1	44236546	.	C	A	.	.	MAF_INRAE=40.0;MAF_USDA=9.016
NC_035099.1	44236548	.	T	A	.	.	MAF_INRAE=1.667;MAF_USDA=4.098
NC_035099.1	44236756	.	C	T	.	.	MAF_INRAE=1.667;MAF_USDA=30.588
NC_035099.1	44236799	.	T	C	.	.	MAF_USDA=3.333
NC_035099.1	44236855	.	C	T	.	.	MAF_INRAE=2.5;MAF_USDA=29.412
NC_035099.1	44236951	.	G	A	.	.	MAF_INRAE=1.667;MAF_USDA=28.824
NC_035099.1	44236968	.	A	G	.	.	MAF_INRAE=1.667;MAF_USDA=27.647
NC_035099.1	44237005	.	T	A	.	.	MAF_INRAE=1.667;MAF_USDA=27.647
NC_035099.1	44237010	.	G	A	.	.	MAF_INRAE=8.861;MAF_USDA=4.706
NC_035099.1	44237125	.	G	A	.	.	MAF_USDA=1.667
NC_035099.1	44237135	.	A	G	.	.	MAF_USDA=1.639
NC_035099.1	44237141	.	C	T	.	.	MAF_INRAE=1.667;MAF_USDA=26.471
NC_035099.1	44237173	.	C	T	.	.	MAF_USDA=2.459
NC_035099.1	44237180	.	C	T	.	.	MAF_USDA=2.459
NC_035099.1	44237235	.	G	T	.	.	MAF_USDA=1.639
NC_035099.1	44237268	.	A	C	.	.	MAF_INRAE=1.667
NC_035099.1	44237297	.	G	A	.	.	MAF_INRAE=40.0;MAF_USDA=9.016
NC_035099.1	44237334	.	C	T	.	.	MAF_USDA=3.279
NC_035099.1	44237358	.	T	A	.	.	MAF_INRAE=1.667;MAF_USDA=24.706
NC_035099.1	44237374	.	G	A	.	.	MAF_USDA=3.279
NC_035099.1	44237442	.	T	C	.	.	MAF_INRAE=1.667;MAF_USDA=23.529
NC_035099.1	44237450	.	T	G	.	.	MAF_INRAE=1.667;MAF_USDA=23.529
NC_035099.1	44237589	.	A	T	.	.	MAF_INRAE=40.833;MAF_USDA=32.353
NC_035099.1	44237682	.	C	T	.	.	MAF_INRAE=39.873;MAF_USDA=38.824
NC_035099.1	44237692	.	G	A	.	.	MAF_USDA=9.412
NC_035099.1	44237750	.	C	T	.	.	MAF_INRAE=42.405;MAF_USDA=42.941
NC_035099.1	44237812	.	G	T	.	.	MAF_INRAE=40.506;MAF_USDA=40.0
NC_035099.1	44237873	.	C	A	.	.	MAF_USDA=1.639
NC_035099.1	44237887	.	T	G	.	.	MAF_INRAE=50.0;MAF_USDA=44.706
NC_035099.1	44237980	.	T	G	.	.	MAF_USDA=4.098
NC_035099.1	44238025	.	A	C	.	.	MAF_USDA=3.279
NC_035099.1	44238058	.	A	G	.	.	MAF_INRAE=1.667;MAF_USDA=3.279
NC_035099.1	44238255	.	T	C	.	.	MAF_INRAE=2.5;MAF_USDA=25.294
NC_035099.1	44238317	.	A	C	.	.	MAF_INRAE=1.667;MAF_USDA=4.918
NC_035099.1	44238333	.	C	T	.	.	MAF_INRAE=1.667
NC_035099.1	44238394	.	C	T	.	.	MAF_INRAE=12.025;MAF_USDA=41.176
NC_035099.1	44238462	.	A	G	.	.	MAF_USDA=8.333
NC_035099.1	44238553	.	G	T	.	.	MAF_USDA=1.765
NC_035099.1	44238558	.	G	A	.	.	MAF_INRAE=10.759;MAF_USDA=35.294
NC_035099.1	44238568	.	G	T	.	.	MAF_INRAE=4.167;MAF_USDA=33.529
NC_035099.1	44238625	.	G	A	.	.	MAF_USDA=4.918
NC_035099.1	44238634	.	G	A	.	.	MAF_USDA=6.557
NC_035099.1	44238635	.	A	T	.	.	MAF_USDA=7.377
NC_035099.1	44238729	.	A	T	.	.	MAF_INRAE=2.632
NC_035099.1	44238798	.	G	T	.	.	MAF_INRAE=3.333
NC_035099.1	44238812	.	T	G	.	.	MAF_INRAE=3.333
NC_035099.1	44239696	.	G	C	.	.	MAF_USDA=8.333
NC_035099.1	44239897	.	G	A	.	.	MAF_USDA=2.941
NC_035099.1	44239963	.	C	T	.	.	MAF_INRAE=43.333;MAF_USDA=9.016
NC_035099.1	44240014	.	C	T	.	.	MAF_USDA=2.941
NC_035099.1	44240278	.	G	A	.	.	MAF_USDA=1.639
NC_035099.1	44240283	.	C	T	.	.	MAF_INRAE=10.833
NC_035099.1	44240358	.	G	A	.	.	MAF_USDA=5.294
NC_035099.1	44240373	.	C	G	.	.	MAF_USDA=1.639
NC_035099.1	44240405	.	A	G	.	.	MAF_INRAE=5.0
NC_035099.1	44240439	.	C	T	.	.	MAF_INRAE=1.667
NC_035099.1	44240489	.	T	C	.	.	MAF_USDA=40.833
NC_035099.1	44240537	.	C	A	.	.	MAF_USDA=10.169
NC_035099.1	44240548	.	A	T	.	.	MAF_USDA=4.167
NC_035099.1	44240667	.	G	A	.	.	MAF_USDA=12.5
NC_035099.1	44240739	.	A	C	.	.	MAF_USDA=1.639
NC_035099.1	44240770	.	G	A	.	.	MAF_USDA=1.639
NC_035099.1	44240806	.	C	T	.	.	MAF_USDA=4.918
NC_035099.1	44240826	.	T	G	.	.	MAF_USDA=8.333
NC_035099.1	44240827	.	G	A	.	.	MAF_USDA=4.118
NC_035099.1	44240881	.	C	T	.	.	MAF_USDA=3.279
NC_035099.1	44240918	.	C	A	.	.	MAF_USDA=3.279
NC_035099.1	44240923	.	A	G	.	.	MAF_USDA=3.279
NC_035099.1	44240948	.	C	A	.	.	MAF_USDA=24.706
NC_035099.1	44241025	.	C	T	.	.	MAF_USDA=3.279
NC_035099.1	44241043	.	G	T	.	.	MAF_USDA=4.706
NC_035099.1	44241052	.	G	T	.	.	MAF_USDA=1.639
NC_035099.1	44241058	.	T	A	.	.	MAF_USDA=5.738
NC_035099.1	44241188	.	C	T	.	.	MAF_USDA=2.459
NC_035099.1	44241220	.	G	T	.	.	MAF_USDA=34.706
NC_035099.1	44246279	.	G	T	.	.	MAF_USDA=8.197
NC_035099.1	44246317	.	T	C	.	.	MAF_INRAE=5.0;MAF_USDA=32.353
NC_035099.1	44246330	.	T	G	.	.	MAF_INRAE=2.5
NC_035099.1	44246384	.	C	T	.	.	MAF_INRAE=2.5;MAF_USDA=5.0
NC_035099.1	44246454	.	A	G	.	.	MAF_USDA=31.765
NC_035099.1	44246460	.	T	C	.	.	MAF_USDA=32.353
NC_035099.1	44246660	.	G	A	.	.	MAF_USDA=31.765
NC_035099.1	44246716	.	A	T	.	.	MAF_USDA=6.557
NC_035099.1	44246721	.	G	A	.	.	MAF_USDA=31.765
NC_035099.1	44246746	.	G	T	.	.	MAF_USDA=1.639
NC_035099.1	44246761	.	G	A	.	.	MAF_INRAE=3.333
NC_035099.1	44246766	.	G	A	.	.	MAF_USDA=25.882
NC_035099.1	44246768	.	T	C	.	.	MAF_USDA=31.176
NC_035099.1	44246776	.	C	A	.	.	MAF_USDA=31.176
NC_035099.1	44246798	.	T	C	.	.	MAF_USDA=7.377
NC_035099.1	44246800	.	C	A	.	.	MAF_USDA=2.941
NC_035099.1	44247917	.	A	C	.	.	MAF_USDA=4.268
NC_035099.1	44247939	.	G	A	.	.	MAF_USDA=31.928
NC_035099.1	44247940	.	G	A	.	.	MAF_USDA=14.458
NC_035099.1	44247986	.	C	A	.	.	MAF_USDA=4.31
NC_035099.1	44248001	.	C	T	.	.	MAF_USDA=2.542
NC_035099.1	44248018	.	G	T	.	.	MAF_USDA=1.667
NC_035099.1	44248040	.	C	T	.	.	MAF_USDA=2.5
NC_035099.1	44248059	.	A	G	.	.	MAF_USDA=3.333
NC_035099.1	44248085	.	C	T	.	.	MAF_USDA=27.083
NC_035099.1	44248098	.	T	G	.	.	MAF_USDA=29.167
NC_035099.1	44248119	.	T	A	.	.	MAF_USDA=1.639
NC_035099.1	44248121	.	C	G	.	.	MAF_USDA=6.557
NC_035099.1	44248177	.	G	A	.	.	MAF_USDA=38.824
NC_035099.1	44248180	.	A	C	.	.	MAF_USDA=38.235
NC_035099.1	44248253	.	C	G	.	.	MAF_USDA=5.932
NC_035099.1	44248261	.	A	C	.	.	MAF_USDA=8.333
NC_035099.1	44248440	.	A	T	.	.	MAF_USDA=37.952
NC_035099.1	44248441	.	A	G	.	.	MAF_USDA=37.952
NC_035099.1	44248462	.	T	C	.	.	MAF_INRAE=10.526;MAF_USDA=3.39
NC_035099.1	44248465	.	C	T	.	.	MAF_USDA=24.167
NC_035099.1	44248540	.	G	T	.	.	MAF_INRAE=9.167;MAF_USDA=17.647
NC_035099.1	44248592	.	C	T	.	.	MAF_INRAE=9.167;MAF_USDA=35.882
NC_035099.1	44248617	.	G	T	.	.	MAF_INRAE=9.167;MAF_USDA=39.881
NC_035099.1	44248638	.	C	T	.	.	MAF_INRAE=9.167;MAF_USDA=13.69
NC_035099.1	44248776	.	C	A	.	.	MAF_USDA=2.459
NC_035099.1	44248786	.	A	T	.	.	MAF_INRAE=9.167;MAF_USDA=34.706
NC_035099.1	44248846	.	T	G	.	.	MAF_INRAE=10.759;MAF_USDA=8.235
NC_035099.1	44248906	.	C	G	.	.	MAF_USDA=1.765
NC_035099.1	44249106	.	G	T	.	.	MAF_USDA=1.639
NC_035099.1	44249114	.	C	T	.	.	MAF_INRAE=10.526;MAF_USDA=2.941
NC_035099.1	44249189	.	C	T	.	.	MAF_USDA=12.5
NC_035099.1	44249190	.	G	T	.	.	MAF_USDA=3.279
NC_035099.1	44249211	.	G	T	.	.	MAF_USDA=4.098
NC_035099.1	44249220	.	G	A	.	.	MAF_USDA=5.833
NC_035099.1	44249360	.	G	T	.	.	MAF_USDA=10.417
NC_035099.1	44249362	.	A	T	.	.	MAF_USDA=8.333
NC_035099.1	44249364	.	G	C	.	.	MAF_USDA=8.333
NC_035099.1	44249463	.	G	T	.	.	MAF_INRAE=1.667
NC_035099.1	44249476	.	A	G	.	.	MAF_USDA=5.738
NC_035099.1	44249564	.	T	C	.	.	MAF_INRAE=4.167;MAF_USDA=13.529
NC_035099.1	44249648	.	C	G	.	.	MAF_INRAE=43.671;MAF_USDA=30.588
NC_035099.1	44249653	.	T	C	.	.	MAF_USDA=1.639
NC_035099.1	44249703	.	A	G	.	.	MAF_USDA=2.459
NC_035099.1	44249795	.	A	C	.	.	MAF_INRAE=2.5;MAF_USDA=4.706
NC_035099.1	44249798	.	G	T	.	.	MAF_INRAE=4.167;MAF_USDA=9.412
NC_035099.1	44249853	.	T	G	.	.	MAF_INRAE=40.0
NC_035099.1	44249856	.	C	T	.	.	MAF_INRAE=1.667;MAF_USDA=2.459
NC_035099.1	44249929	.	A	G	.	.	MAF_INRAE=40.833;MAF_USDA=17.213
NC_035099.1	44249955	.	C	T	.	.	MAF_USDA=4.098
NC_035099.1	44250011	.	A	C	.	.	MAF_INRAE=10.526;MAF_USDA=28.824
NC_035099.1	44250048	.	G	T	.	.	MAF_USDA=8.333
NC_035099.1	44250128	.	A	G	.	.	MAF_INRAE=1.667;MAF_USDA=2.5
NC_035099.1	44250137	.	G	A	.	.	MAF_INRAE=1.667
NC_035099.1	44250262	.	T	C	.	.	MAF_INRAE=48.734;MAF_USDA=19.412
NC_035099.1	44250294	.	A	T	.	.	MAF_USDA=3.279
NC_035099.1	44250305	.	A	T	.	.	MAF_INRAE=21.519;MAF_USDA=10.588
NC_035099.1	44250326	.	A	T	.	.	MAF_INRAE=39.167;MAF_USDA=6.557
NC_035099.1	44250393	.	A	C	.	.	MAF_INRAE=40.0;MAF_USDA=13.934
NC_035099.1	44250418	.	A	G	.	.	MAF_USDA=3.279
NC_035099.1	44250443	.	C	T	.	.	MAF_USDA=1.667
NC_035099.1	44250468	.	T	G	.	.	MAF_USDA=1.639
NC_035099.1	44250473	.	C	G	.	.	MAF_USDA=2.459
NC_035099.1	44250483	.	G	A	.	.	MAF_INRAE=1.667
NC_035099.1	44250487	.	C	T	.	.	MAF_USDA=2.459
NC_035099.1	44250489	.	C	T	.	.	MAF_USDA=1.639
NC_035099.1	44250490	.	C	T	.	.	MAF_USDA=2.459
NC_035099.1	44250491	.	G	A	.	.	MAF_INRAE=39.873;MAF_USDA=15.294
NC_035099.1	44250492	.	T	C	.	.	MAF_USDA=34.118
NC_035099.1	44250502	.	T	C	.	.	MAF_USDA=4.918
NC_035099.1	44250525	.	T	A	.	.	MAF_INRAE=1.667;MAF_USDA=5.0
NC_035099.1	44250526	.	T	G	.	.	MAF_INRAE=1.667;MAF_USDA=5.0
NC_035099.1	44250573	.	T	A	.	.	MAF_USDA=2.5
NC_035099.1	44250579	.	A	T	.	.	MAF_USDA=11.864
NC_035099.1	44250773	.	C	T	.	.	MAF_USDA=3.279
NC_035099.1	44250825	.	T	A	.	.	MAF_USDA=2.542
NC_035099.1	44250879	.	A	G	.	.	MAF_USDA=5.833
NC_035099.1	44250936	.	A	G	.	.	MAF_INRAE=49.367;MAF_USDA=24.706
NC_035099.1	44250958	.	G	T	.	.	MAF_USDA=3.279
NC_035099.1	44250969	.	T	A	.	.	MAF_USDA=3.279
NC_035099.1	44251014	.	C	T	.	.	MAF_INRAE=48.734;MAF_USDA=14.118
NC_035099.1	44251168	.	A	G	.	.	MAF_INRAE=48.734
NC_035099.1	44251172	.	G	C	.	.	MAF_INRAE=42.5
NC_035099.1	44251176	.	G	T	.	.	MAF_INRAE=43.333
NC_035099.1	44251198	.	C	T	.	.	MAF_INRAE=49.367;MAF_USDA=24.706
NC_035099.1	44251203	.	G	A	.	.	MAF_USDA=3.279
NC_035099.1	44251206	.	T	G	.	.	MAF_INRAE=49.367;MAF_USDA=9.412
NC_035099.1	44251207	.	C	A	.	.	MAF_INRAE=43.333;MAF_USDA=21.765
NC_035099.1	44251211	.	G	A	.	.	MAF_INRAE=36.667;MAF_USDA=38.235
NC_035099.1	44251302	.	G	A	.	.	MAF_INRAE=43.671;MAF_USDA=32.353
NC_035099.1	44251399	.	C	T	.	.	MAF_INRAE=48.101;MAF_USDA=26.471
NC_035099.1	44251413	.	T	A	.	.	MAF_INRAE=44.937;MAF_USDA=38.824
NC_035099.1	44251439	.	G	A	.	.	MAF_INRAE=43.671;MAF_USDA=16.393
NC_035099.1	44251741	.	T	A	.	.	MAF_USDA=1.639
NC_035099.1	44251765	.	T	C	.	.	MAF_USDA=3.279
NC_035099.1	44251771	.	A	T	.	.	MAF_USDA=4.167
NC_035099.1	44251853	.	C	T	.	.	MAF_USDA=5.738
NC_035099.1	44251917	.	C	A	.	.	MAF_USDA=4.918
NC_035099.1	44251934	.	A	G	.	.	MAF_USDA=22.941
NC_035099.1	44251942	.	A	G	.	.	MAF_USDA=6.25
NC_035099.1	44251985	.	G	A	.	.	MAF_USDA=2.459
NC_035099.1	44252251	.	C	T	.	.	MAF_INRAE=4.167
NC_035099.1	44252270	.	A	G	.	.	MAF_INRAE=46.203;MAF_USDA=29.508
NC_035099.1	44252294	.	C	T	.	.	MAF_USDA=4.098
NC_035099.1	44252393	.	C	T	.	.	MAF_USDA=1.639
NC_035099.1	44252415	.	C	A	.	.	MAF_USDA=4.098
NC_035099.1	44252604	.	G	A	.	.	MAF_USDA=1.639
NC_035099.1	44252714	.	G	A	.	.	MAF_INRAE=31.579
NC_035099.1	44252843	.	T	C	.	.	MAF_INRAE=49.367;MAF_USDA=21.765
NC_035099.1	44252897	.	G	C	.	.	MAF_INRAE=1.667
NC_035099.1	44253024	.	C	A	.	.	MAF_USDA=30.0
NC_035099.1	44253058	.	A	T	.	.	MAF_INRAE=2.5;MAF_USDA=5.882
NC_035099.1	44253370	.	G	T	.	.	MAF_USDA=24.118
NC_035099.1	44253373	.	C	T	.	.	MAF_USDA=3.279
NC_035099.1	44253383	.	G	A	.	.	MAF_INRAE=48.734;MAF_USDA=22.941
NC_035099.1	44253436	.	T	G	.	.	MAF_INRAE=2.5;MAF_USDA=5.882
NC_035099.1	44253574	.	C	A	.	.	MAF_INRAE=2.5;MAF_USDA=8.333
NC_035099.1	44253644	.	T	A	.	.	MAF_INRAE=1.667
NC_035099.1	44253681	.	C	T	.	.	MAF_USDA=2.459
NC_035099.1	44253694	.	G	A	.	.	MAF_USDA=2.459
NC_035099.1	44253752	.	T	A	.	.	MAF_USDA=2.459
NC_035099.1	44253894	.	T	G	.	.	MAF_USDA=3.279
NC_035099.1	44253930	.	T	G	.	.	MAF_USDA=2.459
NC_035099.1	44253958	.	C	T	.	.	MAF_USDA=1.639
NC_035099.1	44254096	.	C	A	.	.	MAF_USDA=1.639
NC_035099.1	44254113	.	A	T	.	.	MAF_USDA=2.459
NC_035099.1	44254265	.	T	C	.	.	MAF_INRAE=43.671;MAF_USDA=31.765
NC_035099.1	44254275	.	A	C	.	.	MAF_USDA=4.098
NC_035099.1	44254354	.	A	G	.	.	MAF_USDA=1.639
NC_035099.1	44254432	.	C	A	.	.	MAF_USDA=4.918
NC_035099.1	44254435	.	A	G	.	.	MAF_USDA=4.918
NC_035099.1	44254459	.	A	T	.	.	MAF_USDA=1.639
NC_035099.1	44254462	.	G	A	.	.	MAF_USDA=4.098
NC_035099.1	44254566	.	A	C	.	.	MAF_USDA=1.639
NC_035099.1	44254569	.	G	A	.	.	MAF_USDA=1.639
NC_035099.1	44254589	.	T	G	.	.	MAF_USDA=3.279
NC_035099.1	44254599	.	A	G	.	.	MAF_USDA=1.639
NC_035099.1	44254609	.	T	C	.	.	MAF_USDA=1.639
NC_035099.1	44254621	.	C	A	.	.	MAF_USDA=1.639
NC_035099.1	44254752	.	C	T	.	.	MAF_USDA=1.639
NC_035099.1	44254792	.	G	A	.	.	MAF_INRAE=1.667;MAF_USDA=3.279
NC_035099.1	44254824	.	A	C	.	.	MAF_INRAE=46.203;MAF_USDA=29.762
NC_035099.1	44254901	.	A	T	.	.	MAF_INRAE=1.667
NC_035099.1	44256079	.	A	T	.	.	MAF_USDA=10.417
NC_035099.1	44256125	.	C	T	.	.	MAF_USDA=8.333
NC_035099.1	44256302	.	G	T	.	.	MAF_USDA=24.699
NC_035099.1	44256305	.	G	A	.	.	MAF_USDA=22.892
NC_035099.1	44256309	.	G	A	.	.	MAF_USDA=3.279
NC_035099.1	44256380	.	A	G	.	.	MAF_INRAE=44.167;MAF_USDA=32.787
NC_035099.1	44256403	.	C	T	.	.	MAF_INRAE=50.0;MAF_USDA=16.667
NC_035099.1	44256444	.	C	A	.	.	MAF_INRAE=2.5;MAF_USDA=6.471
NC_035099.1	44256446	.	C	G	.	.	MAF_INRAE=2.5;MAF_USDA=6.471
NC_035099.1	44256451	.	T	C	.	.	MAF_INRAE=31.579
NC_035099.1	44256496	.	C	T	.	.	MAF_USDA=6.557
NC_035099.1	44256613	.	A	G	.	.	MAF_USDA=2.459
NC_035099.1	44256626	.	C	T	.	.	MAF_USDA=2.459
NC_035099.1	44256727	.	A	G	.	.	MAF_USDA=1.639
NC_035099.1	44256729	.	A	T	.	.	MAF_INRAE=32.278;MAF_USDA=24.118
NC_035099.1	44256765	.	A	T	.	.	MAF_INRAE=1.667;MAF_USDA=5.738
NC_035099.1	44256942	.	G	A	.	.	MAF_USDA=10.417
NC_035099.1	44256985	.	C	T	.	.	MAF_USDA=8.333
NC_035099.1	44257027	.	T	C	.	.	MAF_INRAE=31.579;MAF_USDA=15.244
NC_035099.1	44257045	.	T	G	.	.	MAF_USDA=37.349
NC_035099.1	44257067	.	G	A	.	.	MAF_USDA=6.667
NC_035099.1	44257127	.	C	G	.	.	MAF_USDA=15.294
NC_035099.1	44257140	.	T	A	.	.	MAF_INRAE=43.671;MAF_USDA=33.529
NC_035099.1	44257248	.	G	T	.	.	MAF_USDA=1.639
NC_035099.1	44257269	.	T	A	.	.	MAF_USDA=3.279
NC_035099.1	44257305	.	G	T	.	.	MAF_USDA=6.557
NC_035099.1	44257330	.	G	A	.	.	MAF_INRAE=1.667;MAF_USDA=2.459
NC_035099.1	44257374	.	T	G	.	.	MAF_USDA=1.639
NC_035099.1	44257436	.	G	A	.	.	MAF_USDA=1.639
NC_035099.1	44257456	.	A	G	.	.	MAF_USDA=2.459
NC_035099.1	44257470	.	A	G	.	.	MAF_INRAE=47.468;MAF_USDA=19.412
NC_035099.1	44257541	.	A	T	.	.	MAF_INRAE=46.835;MAF_USDA=17.059
NC_035099.1	44257581	.	G	T	.	.	MAF_USDA=3.279
NC_035099.1	44257645	.	A	T	.	.	MAF_USDA=6.557
NC_035099.1	44257698	.	A	G	.	.	MAF_INRAE=1.667;MAF_USDA=8.197
NC_035099.1	44257701	.	G	A	.	.	MAF_INRAE=48.101;MAF_USDA=11.176
NC_035099.1	44257783	.	C	A	.	.	MAF_INRAE=46.203;MAF_USDA=40.0
NC_035099.1	44257789	.	G	A	.	.	MAF_INRAE=46.203;MAF_USDA=14.118
NC_035099.1	44257827	.	T	A	.	.	MAF_USDA=8.333
NC_035099.1	44257837	.	G	T	.	.	MAF_USDA=4.098
NC_035099.1	44257927	.	T	G	.	.	MAF_USDA=3.279
NC_035099.1	44257950	.	A	G	.	.	MAF_USDA=1.639
NC_035099.1	44257951	.	A	T	.	.	MAF_USDA=3.279
NC_035099.1	44257954	.	A	G	.	.	MAF_USDA=3.279
NC_035099.1	44257973	.	C	G	.	.	MAF_USDA=4.706
NC_035099.1	44258054	.	C	A	.	.	MAF_INRAE=2.5;MAF_USDA=5.882
NC_035099.1	44258085	.	C	T	.	.	MAF_INRAE=43.038;MAF_USDA=32.353
NC_035099.1	44258097	.	G	T	.	.	MAF_USDA=1.639
NC_035099.1	44258107	.	A	G	.	.	MAF_INRAE=2.5;MAF_USDA=5.882
NC_035099.1	44258108	.	C	G	.	.	MAF_INRAE=2.5;MAF_USDA=5.882
NC_035099.1	44258218	.	C	T	.	.	MAF_USDA=3.279
NC_035099.1	44258232	.	C	T	.	.	MAF_INRAE=48.101;MAF_USDA=10.0
NC_035099.1	44258241	.	C	T	.	.	MAF_INRAE=44.937;MAF_USDA=31.176
NC_035099.1	44258316	.	A	C	.	.	MAF_USDA=4.098
NC_035099.1	44258318	.	G	A	.	.	MAF_USDA=5.294
NC_035099.1	44258351	.	G	A	.	.	MAF_INRAE=31.579;MAF_USDA=16.667
NC_035099.1	44258389	.	G	T	.	.	MAF_INRAE=48.101;MAF_USDA=17.647
NC_035099.1	44258437	.	G	A	.	.	MAF_USDA=2.459
NC_035099.1	44258511	.	A	G	.	.	MAF_INRAE=44.937;MAF_USDA=30.588
NC_035099.1	44258525	.	T	G	.	.	MAF_INRAE=44.937;MAF_USDA=29.412
NC_035099.1	44258562	.	T	C	.	.	MAF_INRAE=44.304;MAF_USDA=31.765
NC_035099.1	44258756	.	A	T	.	.	MAF_INRAE=2.5;MAF_USDA=5.882
NC_035099.1	44258780	.	A	G	.	.	MAF_INRAE=48.101;MAF_USDA=17.059
NC_035099.1	44259006	.	T	A	.	.	MAF_INRAE=44.937;MAF_USDA=28.235
NC_035099.1	44259011	.	A	G	.	.	MAF_USDA=1.639
NC_035099.1	44259031	.	A	T	.	.	MAF_INRAE=44.937;MAF_USDA=30.588
NC_035099.1	44259035	.	T	G	.	.	MAF_USDA=1.639
NC_035099.1	44259062	.	A	G	.	.	MAF_USDA=5.738
NC_035099.1	44259085	.	T	G	.	.	MAF_USDA=2.459
NC_035099.1	44259096	.	G	A	.	.	MAF_INRAE=44.937;MAF_USDA=31.176
NC_035099.1	44259122	.	G	T	.	.	MAF_INRAE=44.937;MAF_USDA=31.765
NC_035099.1	44259270	.	T	C	.	.	MAF_INRAE=44.937;MAF_USDA=32.941
NC_035099.1	44259506	.	C	T	.	.	MAF_USDA=2.459
NC_035099.1	44259591	.	T	C	.	.	MAF_USDA=3.279
NC_035099.1	44259833	.	G	A	.	.	MAF_USDA=7.143
NC_035099.1	44259909	.	G	A	.	.	MAF_USDA=1.639
NC_035099.1	44260018	.	A	T	.	.	MAF_USDA=5.738
NC_035099.1	44260028	.	C	T	.	.	MAF_USDA=17.059
NC_035099.1	44260194	.	C	T	.	.	MAF_USDA=7.377
NC_035099.1	44260241	.	G	A	.	.	MAF_USDA=22.353
NC_035099.1	44260269	.	T	A	.	.	MAF_USDA=23.81
NC_035099.1	44260270	.	T	A	.	.	MAF_USDA=9.167
NC_035099.1	44260273	.	T	A	.	.	MAF_USDA=11.475
NC_035099.1	44260274	.	T	A	.	.	MAF_USDA=6.557
NC_035099.1	44260295	.	T	C	.	.	MAF_USDA=1.639
NC_035099.1	44260312	.	T	A	.	.	MAF_INRAE=45.57
NC_035099.1	44260320	.	T	C	.	.	MAF_INRAE=45.57
NC_035099.1	44260345	.	C	A	.	.	MAF_INRAE=43.671;MAF_USDA=31.765
NC_035099.1	44260376	.	G	T	.	.	MAF_USDA=4.268
NC_035099.1	44260379	.	A	T	.	.	MAF_INRAE=48.101;MAF_USDA=8.824
NC_035099.1	44260385	.	G	T	.	.	MAF_USDA=1.639
NC_035099.1	44260425	.	C	G	.	.	MAF_USDA=4.098
NC_035099.1	44260430	.	G	A	.	.	MAF_USDA=3.279
NC_035099.1	44260525	.	C	T	.	.	MAF_USDA=3.279
NC_035099.1	44260568	.	G	A	.	.	MAF_USDA=22.941
NC_035099.1	44260663	.	G	C	.	.	MAF_INRAE=4.43;MAF_USDA=2.083
NC_035099.1	44260731	.	C	T	.	.	MAF_INRAE=2.5;MAF_USDA=5.952
NC_035099.1	44260970	.	G	A	.	.	MAF_USDA=6.557
NC_035099.1	44260986	.	T	C	.	.	MAF_INRAE=43.038;MAF_USDA=31.765
NC_035099.1	44261065	.	G	A	.	.	MAF_USDA=1.639
NC_035099.1	44261078	.	G	T	.	.	MAF_INRAE=1.667;MAF_USDA=26.471
NC_035099.1	44261232	.	A	G	.	.	MAF_INRAE=37.5
NC_035099.1	44261447	.	A	G	.	.	MAF_USDA=26.471
NC_035099.1	44261574	.	C	T	.	.	MAF_USDA=1.639
NC_035099.1	44261583	.	C	T	.	.	MAF_USDA=24.706
NC_035099.1	44261589	.	A	G	.	.	MAF_INRAE=45.57;MAF_USDA=41.176
NC_035099.1	44261592	.	C	T	.	.	MAF_USDA=26.471
NC_035099.1	44261602	.	T	A	.	.	MAF_USDA=25.294
NC_035099.1	44261604	.	T	C	.	.	MAF_USDA=25.882
NC_035099.1	44261621	.	C	T	.	.	MAF_USDA=19.412
NC_035099.1	44261729	.	T	A	.	.	MAF_USDA=6.25
NC_035099.1	44261814	.	G	A	.	.	MAF_USDA=14.118
NC_035099.1	44261826	.	C	T	.	.	MAF_USDA=9.016
NC_035099.1	44261894	.	G	T	.	.	MAF_USDA=3.279
NC_035099.1	44261930	.	T	G	.	.	MAF_INRAE=1.667
NC_035099.1	44261943	.	T	G	.	.	MAF_USDA=1.639
NC_035099.1	44262081	.	A	T	.	.	MAF_USDA=5.738
NC_035099.1	44262144	.	C	T	.	.	MAF_INRAE=31.579;MAF_USDA=44.118
NC_035099.1	44262185	.	A	T	.	.	MAF_USDA=36.905
NC_035099.1	44262188	.	A	G	.	.	MAF_USDA=3.279
NC_035099.1	44262200	.	C	T	.	.	MAF_INRAE=3.333;MAF_USDA=5.294
NC_035099.1	44262205	.	A	G	.	.	MAF_USDA=2.459
NC_035099.1	44262216	.	A	G	.	.	MAF_USDA=3.279
NC_035099.1	44262222	.	A	T	.	.	MAF_USDA=28.824
NC_035099.1	44262260	.	T	A	.	.	MAF_USDA=1.639
NC_035099.1	44262269	.	C	T	.	.	MAF_USDA=12.353
NC_035099.1	44262287	.	T	C	.	.	MAF_USDA=27.083
NC_035099.1	44262294	.	A	G	.	.	MAF_USDA=4.918
NC_035099.1	44262318	.	C	T	.	.	MAF_USDA=14.634
NC_035099.1	44262340	.	A	T	.	.	MAF_USDA=27.083
NC_035099.1	44262341	.	C	T	.	.	MAF_USDA=8.333
NC_035099.1	44262446	.	T	C	.	.	MAF_INRAE=31.579;MAF_USDA=28.916
NC_035099.1	44262491	.	G	T	.	.	MAF_INRAE=31.579;MAF_USDA=34.94
NC_035099.1	44262516	.	C	A	.	.	MAF_INRAE=38.333
NC_035099.1	44262537	.	C	A	.	.	MAF_USDA=4.098
NC_035099.1	44262560	.	G	A	.	.	MAF_USDA=1.639
NC_035099.1	44262561	.	G	A	.	.	MAF_USDA=1.639
NC_035099.1	44262618	.	C	T	.	.	MAF_USDA=1.639
NC_035099.1	44262699	.	G	T	.	.	MAF_USDA=17.647
NC_035099.1	44262800	.	T	C	.	.	MAF_INRAE=2.5;MAF_USDA=8.333
NC_035099.1	44262880	.	C	A	.	.	MAF_INRAE=1.667
NC_035099.1	44262906	.	C	G	.	.	MAF_USDA=37.5
NC_035099.1	44262910	.	A	C	.	.	MAF_USDA=29.167
NC_035099.1	44262915	.	G	A	.	.	MAF_USDA=13.529
NC_035099.1	44262983	.	C	T	.	.	MAF_USDA=32.941
NC_035099.1	44262987	.	T	C	.	.	MAF_USDA=1.639
NC_035099.1	44263006	.	G	C	.	.	MAF_USDA=17.059
NC_035099.1	44263016	.	T	G	.	.	MAF_INRAE=44.937;MAF_USDA=8.333
NC_035099.1	44263128	.	C	T	.	.	MAF_INRAE=1.667;MAF_USDA=15.294
NC_035099.1	44263157	.	T	C	.	.	MAF_INRAE=2.5;MAF_USDA=18.824
NC_035099.1	44263262	.	T	C	.	.	MAF_USDA=2.459
NC_035099.1	44263298	.	C	A	.	.	MAF_USDA=11.765
NC_035099.1	44263302	.	C	T	.	.	MAF_USDA=17.059
NC_035099.1	44263304	.	T	C	.	.	MAF_USDA=37.647
NC_035099.1	44263330	.	T	A	.	.	MAF_USDA=17.647
NC_035099.1	44263408	.	C	A	.	.	MAF_USDA=1.639
NC_035099.1	44263409	.	G	A	.	.	MAF_USDA=18.033
NC_035099.1	44263440	.	T	G	.	.	MAF_INRAE=42.405;MAF_USDA=30.588
NC_035099.1	44263506	.	A	C	.	.	MAF_USDA=17.213
NC_035099.1	44263508	.	G	C	.	.	MAF_USDA=3.529
NC_035099.1	44263515	.	T	A	.	.	MAF_USDA=17.213
NC_035099.1	44263543	.	C	G	.	.	MAF_USDA=3.279
NC_035099.1	44263557	.	G	T	.	.	MAF_USDA=4.098
NC_035099.1	44263564	.	A	C	.	.	MAF_INRAE=45.57;MAF_USDA=42.353
NC_035099.1	44263566	.	C	T	.	.	MAF_INRAE=46.835;MAF_USDA=12.941
NC_035099.1	44263590	.	T	G	.	.	MAF_USDA=16.471
NC_035099.1	44263603	.	A	T	.	.	MAF_INRAE=43.671;MAF_USDA=31.765
NC_035099.1	44263610	.	C	T	.	.	MAF_USDA=6.557
NC_035099.1	44263624	.	G	T	.	.	MAF_INRAE=46.203;MAF_USDA=8.333
NC_035099.1	44263632	.	G	A	.	.	MAF_USDA=17.059
NC_035099.1	44263642	.	G	A	.	.	MAF_INRAE=46.835;MAF_USDA=18.824
NC_035099.1	44263678	.	G	C	.	.	MAF_INRAE=1.667;MAF_USDA=40.588
NC_035099.1	44263707	.	G	A	.	.	MAF_USDA=3.279
NC_035099.1	44263739	.	A	T	.	.	MAF_INRAE=46.835;MAF_USDA=41.176
NC_035099.1	44263740	.	G	T	.	.	MAF_USDA=4.918
NC_035099.1	44263790	.	C	A	.	.	MAF_USDA=1.639
NC_035099.1	44263813	.	G	T	.	.	MAF_USDA=5.738
NC_035099.1	44263814	.	C	T	.	.	MAF_USDA=5.738
NC_035099.1	44263844	.	C	A	.	.	MAF_USDA=2.459
NC_035099.1	44263854	.	G	T	.	.	MAF_USDA=14.583
NC_035099.1	44263873	.	C	A	.	.	MAF_USDA=8.197
NC_035099.1	44263927	.	G	C	.	.	MAF_INRAE=1.667;MAF_USDA=41.765
NC_035099.1	44263931	.	A	G	.	.	MAF_USDA=7.377
NC_035099.1	44263932	.	G	T	.	.	MAF_USDA=4.167
NC_035099.1	44263975	.	A	G	.	.	MAF_USDA=2.459
NC_035099.1	44264095	.	T	C	.	.	MAF_USDA=2.083
NC_035099.1	44264135	.	C	A	.	.	MAF_INRAE=43.038;MAF_USDA=31.765
NC_035099.1	44264210	.	C	A	.	.	MAF_USDA=15.574
NC_035099.1	44264243	.	T	G	.	.	MAF_USDA=15.574
NC_035099.1	44264245	.	C	A	.	.	MAF_USDA=1.639
NC_035099.1	44264268	.	C	T	.	.	MAF_USDA=1.639
NC_035099.1	44264273	.	C	T	.	.	MAF_USDA=2.459
NC_035099.1	44264276	.	C	A	.	.	MAF_USDA=8.197
NC_035099.1	44264277	.	T	A	.	.	MAF_USDA=15.882
NC_035099.1	44264296	.	T	G	.	.	MAF_INRAE=31.579
NC_035099.1	44264403	.	A	G	.	.	MAF_INRAE=11.667
NC_035099.1	44264422	.	A	G	.	.	MAF_USDA=27.083
NC_035099.1	44264437	.	G	A	.	.	MAF_USDA=10.417
NC_035099.1	44264440	.	G	T	.	.	MAF_USDA=12.5
NC_035099.1	44264442	.	A	G	.	.	MAF_USDA=4.167
NC_035099.1	44264446	.	C	A	.	.	MAF_INRAE=1.667
NC_035099.1	44264511	.	G	A	.	.	MAF_USDA=1.639
NC_035099.1	44264527	.	G	C	.	.	MAF_USDA=8.197
NC_035099.1	44264532	.	T	C	.	.	MAF_USDA=6.471
NC_035099.1	44264547	.	C	T	.	.	MAF_INRAE=48.101;MAF_USDA=10.588
NC_035099.1	44264588	.	C	T	.	.	MAF_INRAE=1.667
NC_035099.1	44264653	.	T	A	.	.	MAF_USDA=2.459
NC_035099.1	44264677	.	G	A	.	.	MAF_USDA=18.824
NC_035099.1	44264684	.	C	A	.	.	MAF_USDA=16.471
NC_035099.1	44264707	.	A	C	.	.	MAF_USDA=14.583
NC_035099.1	44264732	.	G	A	.	.	MAF_USDA=8.333
NC_035099.1	44264772	.	C	T	.	.	MAF_INRAE=2.5
NC_035099.1	44264791	.	A	G	.	.	MAF_USDA=16.667
NC_035099.1	44264849	.	A	C	.	.	MAF_USDA=14.583
NC_035099.1	44266068	.	A	G	.	.	MAF_USDA=8.333
NC_035099.1	44266093	.	C	A	.	.	MAF_USDA=29.167
NC_035099.1	44266094	.	C	A	.	.	MAF_USDA=29.167
NC_035099.1	44266099	.	C	T	.	.	MAF_USDA=4.167
NC_035099.1	44266158	.	C	T	.	.	MAF_USDA=1.667
NC_035099.1	44266234	.	C	A	.	.	MAF_USDA=3.279
NC_035099.1	44266260	.	G	A	.	.	MAF_USDA=8.333
NC_035099.1	44266280	.	T	A	.	.	MAF_USDA=21.176
NC_035099.1	44266364	.	C	T	.	.	MAF_INRAE=2.5;MAF_USDA=5.882
NC_035099.1	44266382	.	G	A	.	.	MAF_USDA=7.377
NC_035099.1	44266408	.	C	T	.	.	MAF_INRAE=43.038;MAF_USDA=31.765
NC_035099.1	44266429	.	A	C	.	.	MAF_USDA=1.639
NC_035099.1	44266435	.	T	C	.	.	MAF_USDA=1.639
NC_035099.1	44266442	.	C	T	.	.	MAF_USDA=1.639
NC_035099.1	44266454	.	G	A	.	.	MAF_USDA=1.639
NC_035099.1	44266483	.	A	T	.	.	MAF_USDA=3.279
NC_035099.1	44266520	.	G	T	.	.	MAF_USDA=2.459
NC_035099.1	44266531	.	C	T	.	.	MAF_INRAE=48.101;MAF_USDA=13.529
NC_035099.1	44266555	.	C	A	.	.	MAF_INRAE=1.667;MAF_USDA=39.412
NC_035099.1	44266568	.	C	G	.	.	MAF_INRAE=1.667;MAF_USDA=16.471
NC_035099.1	44266583	.	A	G	.	.	MAF_USDA=3.279
NC_035099.1	44266590	.	A	G	.	.	MAF_USDA=1.639
NC_035099.1	44266670	.	G	A	.	.	MAF_INRAE=1.667
NC_035099.1	44266678	.	A	T	.	.	MAF_INRAE=1.667;MAF_USDA=8.333
NC_035099.1	44266687	.	G	T	.	.	MAF_USDA=2.459
NC_035099.1	44266748	.	C	T	.	.	MAF_USDA=2.459
NC_035099.1	44266865	.	A	G	.	.	MAF_USDA=1.639
NC_035099.1	44266904	.	C	T	.	.	MAF_USDA=3.279
NC_035099.1	44266934	.	C	T	.	.	MAF_INRAE=1.667;MAF_USDA=15.882
NC_035099.1	44266942	.	C	G	.	.	MAF_INRAE=47.468;MAF_USDA=13.529
NC_035099.1	44267046	.	C	T	.	.	MAF_USDA=18.235
NC_035099.1	44267112	.	C	A	.	.	MAF_USDA=17.857
NC_035099.1	44267146	.	C	T	.	.	MAF_USDA=16.667
NC_035099.1	44267245	.	T	C	.	.	MAF_USDA=1.639
NC_035099.1	44267249	.	C	G	.	.	MAF_USDA=11.176
NC_035099.1	44267254	.	C	T	.	.	MAF_INRAE=1.667;MAF_USDA=14.706
NC_035099.1	44267274	.	A	C	.	.	MAF_INRAE=2.5;MAF_USDA=5.882
NC_035099.1	44267275	.	A	C	.	.	MAF_INRAE=3.333;MAF_USDA=7.377
NC_035099.1	44267310	.	A	G	.	.	MAF_USDA=7.377
NC_035099.1	44267355	.	A	C	.	.	MAF_INRAE=43.671;MAF_USDA=31.765
NC_035099.1	44267393	.	C	T	.	.	MAF_INRAE=1.667;MAF_USDA=15.882
NC_035099.1	44267917	.	T	G	.	.	MAF_USDA=33.333
NC_035099.1	44268008	.	T	A	.	.	MAF_INRAE=1.667;MAF_USDA=6.25
NC_035099.1	44268067	.	C	T	.	.	MAF_INRAE=11.667;MAF_USDA=7.059
NC_035099.1	44268083	.	C	A	.	.	MAF_USDA=3.279
NC_035099.1	44268117	.	C	A	.	.	MAF_INRAE=48.101;MAF_USDA=13.529
NC_035099.1	44268125	.	G	A	.	.	MAF_INRAE=48.101;MAF_USDA=31.176
NC_035099.1	44268206	.	G	T	.	.	MAF_USDA=10.417
NC_035099.1	44268289	.	C	A	.	.	MAF_USDA=1.639
NC_035099.1	44269450	.	C	A	.	.	MAF_USDA=5.952
NC_035099.1	44269571	.	C	T	.	.	MAF_USDA=8.333
NC_035099.1	44269624	.	G	A	.	.	MAF_USDA=1.639
NC_035099.1	44269629	.	T	G	.	.	MAF_USDA=1.639
NC_035099.1	44269633	.	T	C	.	.	MAF_USDA=14.118
NC_035099.1	44269657	.	G	A	.	.	MAF_USDA=10.656
NC_035099.1	44269675	.	A	G	.	.	MAF_USDA=9.836
NC_035099.1	44269680	.	G	T	.	.	MAF_USDA=7.377
NC_035099.1	44269684	.	C	T	.	.	MAF_USDA=6.557
NC_035099.1	44269705	.	A	T	.	.	MAF_USDA=5.294
NC_035099.1	44269708	.	G	A	.	.	MAF_USDA=1.639
NC_035099.1	44269714	.	ACCCCCCCT	ACCCCCCCC	.	.	MAF_USDA=2.083
NC_035099.1	44269722	.	T	C	.	.	MAF_USDA=10.0
NC_035099.1	44269745	.	T	A	.	.	MAF_USDA=1.639
NC_035099.1	44269750	.	T	C	.	.	MAF_USDA=1.639
NC_035099.1	44269764	.	C	A	.	.	MAF_INRAE=2.5;MAF_USDA=5.882
NC_035099.1	44269804	.	C	A	.	.	MAF_INRAE=2.5;MAF_USDA=5.882
NC_035099.1	44269841	.	T	A	.	.	MAF_INRAE=3.333;MAF_USDA=1.765
NC_035099.1	44269857	.	C	T	.	.	MAF_INRAE=2.5;MAF_USDA=6.471
NC_035099.1	44269948	.	C	T	.	.	MAF_INRAE=43.038;MAF_USDA=32.143
NC_035099.1	44270045	.	T	C	.	.	MAF_INRAE=1.667;MAF_USDA=17.647
NC_035099.1	44270066	.	T	A	.	.	MAF_USDA=17.059
NC_035099.1	44270076	.	C	A	.	.	MAF_INRAE=2.5;MAF_USDA=5.952
NC_035099.1	44270307	.	T	G	.	.	MAF_USDA=1.639
NC_035099.1	44270358	.	G	A	.	.	MAF_USDA=18.235
NC_035099.1	44270377	.	T	C	.	.	MAF_USDA=1.807
NC_035099.1	44270520	.	A	T	.	.	MAF_USDA=5.738
NC_035099.1	44270531	.	C	T	.	.	MAF_INRAE=2.5;MAF_USDA=5.882
NC_035099.1	44270695	.	T	C	.	.	MAF_USDA=3.279
NC_035099.1	44270897	.	A	G	.	.	MAF_USDA=1.639
NC_035099.1	44270914	.	A	G	.	.	MAF_USDA=3.279
NC_035099.1	44270919	.	G	C	.	.	MAF_USDA=1.639
NC_035099.1	44271119	.	G	A	.	.	MAF_INRAE=3.333;MAF_USDA=1.639
NC_035099.1	44271127	.	T	C	.	.	MAF_INRAE=1.667;MAF_USDA=25.294
NC_035099.1	44271219	.	T	A	.	.	MAF_INRAE=1.667;MAF_USDA=25.882
NC_035099.1	44271223	.	A	G	.	.	MAF_INRAE=1.667
NC_035099.1	44271379	.	C	A	.	.	MAF_INRAE=2.5;MAF_USDA=6.471
NC_035099.1	44271416	.	C	T	.	.	MAF_USDA=19.412
NC_035099.1	44271434	.	A	C	.	.	MAF_USDA=19.412
NC_035099.1	44271473	.	G	A	.	.	MAF_USDA=19.412
NC_035099.1	44271477	.	T	G	.	.	MAF_INRAE=2.5;MAF_USDA=5.882
NC_035099.1	44271575	.	T	G	.	.	MAF_USDA=1.639
NC_035099.1	44271680	.	G	A	.	.	MAF_USDA=19.412
NC_035099.1	44271721	.	A	C	.	.	MAF_INRAE=1.667;MAF_USDA=31.967
NC_035099.1	44271761	.	A	T	.	.	MAF_INRAE=2.5;MAF_USDA=5.882
NC_035099.1	44271770	.	G	A	.	.	MAF_USDA=4.098
NC_035099.1	44271785	.	G	A	.	.	MAF_USDA=19.412
NC_035099.1	44271827	.	C	G	.	.	MAF_INRAE=2.5;MAF_USDA=5.882
NC_035099.1	44271897	.	A	G	.	.	MAF_INRAE=2.5;MAF_USDA=4.706
NC_035099.1	44271968	.	A	G	.	.	MAF_INRAE=1.667;MAF_USDA=33.333
NC_035099.1	44272069	.	T	G	.	.	MAF_INRAE=1.667;MAF_USDA=36.667
NC_035099.1	44272074	.	G	T	.	.	MAF_USDA=2.5
NC_035099.1	44272106	.	A	C	.	.	MAF_USDA=20.833
NC_035099.1	44272270	.	G	T	.	.	MAF_USDA=3.279
NC_035099.1	44272394	.	T	C	.	.	MAF_USDA=3.279
NC_035099.1	44272410	.	T	A	.	.	MAF_INRAE=44.304;MAF_USDA=31.765
NC_035099.1	44272427	.	A	G	.	.	MAF_USDA=4.118
NC_035099.1	44272449	.	A	T	.	.	MAF_USDA=19.412
NC_035099.1	44272453	.	T	G	.	.	MAF_USDA=1.639
NC_035099.1	44272467	.	A	G	.	.	MAF_INRAE=11.667
NC_035099.1	44272487	.	A	G	.	.	MAF_INRAE=48.101;MAF_USDA=13.529
NC_035099.1	44272657	.	G	C	.	.	MAF_USDA=8.197
NC_035099.1	44272670	.	C	T	.	.	MAF_USDA=3.279
NC_035099.1	44272746	.	T	C	.	.	MAF_USDA=6.25
NC_035099.1	44272980	.	T	C	.	.	MAF_USDA=3.279
NC_035099.1	44273272	.	G	C	.	.	MAF_INRAE=43.671;MAF_USDA=31.25
NC_035099.1	44273299	.	T	A	.	.	MAF_INRAE=44.304;MAF_USDA=31.25
NC_035099.1	44273335	.	G	A	.	.	MAF_USDA=4.918
NC_035099.1	44273505	.	C	G	.	.	MAF_USDA=18.824
NC_035099.1	44273507	.	T	G	.	.	MAF_INRAE=1.667;MAF_USDA=2.459
NC_035099.1	44273557	.	T	C	.	.	MAF_INRAE=2.5;MAF_USDA=8.333
NC_035099.1	44273558	.	C	A	.	.	MAF_USDA=8.333
NC_035099.1	44273560	.	C	T	.	.	MAF_USDA=8.333
NC_035099.1	44273637	.	C	T	.	.	MAF_INRAE=40.0
NC_035099.1	44273702	.	C	T	.	.	MAF_USDA=18.824
NC_035099.1	44273760	.	C	A	.	.	MAF_USDA=3.279
NC_035099.1	44273789	.	T	A	.	.	MAF_INRAE=44.937;MAF_USDA=33.529
NC_035099.1	44273813	.	G	T	.	.	MAF_INRAE=2.5;MAF_USDA=25.882
NC_035099.1	44273822	.	G	T	.	.	MAF_INRAE=2.5;MAF_USDA=5.882
NC_035099.1	44273877	.	C	T	.	.	MAF_USDA=1.639
NC_035099.1	44273905	.	C	G	.	.	MAF_INRAE=1.667;MAF_USDA=27.059
NC_035099.1	44273948	.	C	T	.	.	MAF_INRAE=40.0
NC_035099.1	44273961	.	G	T	.	.	MAF_INRAE=2.5;MAF_USDA=23.529
NC_035099.1	44274013	.	T	G	.	.	MAF_INRAE=44.937;MAF_USDA=32.941
NC_035099.1	44274018	.	C	T	.	.	MAF_INRAE=44.937;MAF_USDA=32.353
NC_035099.1	44274050	.	G	T	.	.	MAF_USDA=3.529
NC_035099.1	44274066	.	A	C	.	.	MAF_INRAE=10.833;MAF_USDA=7.059
NC_035099.1	44274125	.	T	C	.	.	MAF_INRAE=48.734;MAF_USDA=10.588
NC_035099.1	44274204	.	C	T	.	.	MAF_INRAE=43.671;MAF_USDA=31.765
NC_035099.1	44274217	.	T	G	.	.	MAF_USDA=1.639
NC_035099.1	44274231	.	G	A	.	.	MAF_INRAE=49.367;MAF_USDA=12.941
NC_035099.1	44274292	.	C	A	.	.	MAF_USDA=6.557
NC_035099.1	44274306	.	C	T	.	.	MAF_USDA=2.459
NC_035099.1	44274352	.	C	A	.	.	MAF_USDA=5.738
NC_035099.1	44274355	.	G	A	.	.	MAF_INRAE=2.5;MAF_USDA=8.333
NC_035099.1	44274411	.	A	G	.	.	MAF_USDA=1.639
NC_035099.1	44274594	.	A	G	.	.	MAF_INRAE=43.671;MAF_USDA=31.176
NC_035099.1	44274601	.	C	G	.	.	MAF_INRAE=48.101;MAF_USDA=12.353
NC_035099.1	44274605	.	T	G	.	.	MAF_USDA=3.279
NC_035099.1	44274615	.	C	T	.	.	MAF_USDA=1.639
NC_035099.1	44274631	.	T	C	.	.	MAF_USDA=10.656
NC_035099.1	44274637	.	T	C	.	.	MAF_USDA=1.639
NC_035099.1	44274709	.	T	A	.	.	MAF_INRAE=4.167
NC_035099.1	44274748	.	C	T	.	.	MAF_USDA=8.333
NC_035099.1	44274790	.	A	C	.	.	MAF_USDA=11.765
NC_035099.1	44274826	.	G	A	.	.	MAF_INRAE=1.667;MAF_USDA=2.459
NC_035099.1	44274828	.	A	C	.	.	MAF_USDA=4.098
NC_035099.1	44274850	.	G	A	.	.	MAF_INRAE=2.5;MAF_USDA=24.706
NC_035099.1	44274854	.	T	A	.	.	MAF_USDA=3.279
NC_035099.1	44274867	.	T	G	.	.	MAF_INRAE=48.734
NC_035099.1	44275008	.	T	A	.	.	MAF_USDA=1.639
NC_035099.1	44275053	.	T	G	.	.	MAF_INRAE=48.101;MAF_USDA=12.353
NC_035099.1	44275137	.	G	A	.	.	MAF_INRAE=2.5;MAF_USDA=5.882
NC_035099.1	44275157	.	A	C	.	.	MAF_INRAE=2.5;MAF_USDA=5.882
NC_035099.1	44275201	.	T	G	.	.	MAF_INRAE=21.519;MAF_USDA=9.412
NC_035099.1	44275202	.	G	T	.	.	MAF_USDA=1.639
NC_035099.1	44275283	.	G	T	.	.	MAF_USDA=19.412
NC_035099.1	44275329	.	G	A	.	.	MAF_INRAE=1.667
NC_035099.1	44275353	.	C	A	.	.	MAF_USDA=5.738
NC_035099.1	44275359	.	A	G	.	.	MAF_INRAE=1.667;MAF_USDA=25.294
NC_035099.1	44275390	.	C	T	.	.	MAF_INRAE=1.667;MAF_USDA=25.294
NC_035099.1	44275480	.	C	T	.	.	MAF_INRAE=1.667;MAF_USDA=24.706
NC_035099.1	44275498	.	G	T	.	.	MAF_INRAE=48.101;MAF_USDA=8.333
NC_035099.1	44275534	.	G	A	.	.	MAF_USDA=1.639
NC_035099.1	44275619	.	A	C	.	.	MAF_INRAE=1.667;MAF_USDA=27.059
NC_035099.1	44275624	.	G	A	.	.	MAF_USDA=3.279
NC_035099.1	44275645	.	T	C	.	.	MAF_INRAE=48.101;MAF_USDA=12.941
NC_035099.1	44275661	.	G	T	.	.	MAF_INRAE=1.667
NC_035099.1	44275815	.	A	C	.	.	MAF_INRAE=48.101;MAF_USDA=11.765
NC_035099.1	44275908	.	G	T	.	.	MAF_INRAE=2.5;MAF_USDA=5.882
NC_035099.1	44275915	.	G	C	.	.	MAF_USDA=4.918
NC_035099.1	44276028	.	G	A	.	.	MAF_USDA=19.412
NC_035099.1	44276101	.	C	T	.	.	MAF_INRAE=1.667;MAF_USDA=21.765
NC_035099.1	44276121	.	T	C	.	.	MAF_INRAE=1.667;MAF_USDA=25.882
NC_035099.1	44276240	.	G	A	.	.	MAF_INRAE=1.667;MAF_USDA=23.214
NC_035099.1	44276242	.	C	A	.	.	MAF_USDA=1.667
NC_035099.1	44276291	.	T	C	.	.	MAF_USDA=1.639
NC_035099.1	44276461	.	C	A	.	.	MAF_USDA=10.417
NC_035099.1	44277743	.	G	A	.	.	MAF_USDA=1.667
NC_035099.1	44277751	.	A	T	.	.	MAF_USDA=30.12
NC_035099.1	44278004	.	T	C	.	.	MAF_INRAE=44.937;MAF_USDA=34.118
NC_035099.1	44278033	.	G	A	.	.	MAF_USDA=5.738
NC_035099.1	44278166	.	A	T	.	.	MAF_USDA=17.647
NC_035099.1	44278195	.	C	T	.	.	MAF_USDA=15.882
NC_035099.1	44278258	.	A	G	.	.	MAF_USDA=3.279
NC_035099.1	44278313	.	G	A	.	.	MAF_USDA=3.279
NC_035099.1	44278451	.	T	A	.	.	MAF_INRAE=48.734;MAF_USDA=14.706
NC_035099.1	44278470	.	C	T	.	.	MAF_INRAE=1.667;MAF_USDA=3.279
NC_035099.1	44278479	.	C	T	.	.	MAF_USDA=19.412
NC_035099.1	44278490	.	G	T	.	.	MAF_INRAE=43.038;MAF_USDA=31.176
NC_035099.1	44278533	.	T	A,G	.	.	MAF_INRAE=1.667;MAF_USDA=1.639
NC_035099.1	44278534	.	A	T	.	.	MAF_USDA=3.279
NC_035099.1	44278538	.	A	C	.	.	MAF_USDA=1.639
NC_035099.1	44278785	.	T	C	.	.	MAF_INRAE=48.101;MAF_USDA=11.31
NC_035099.1	44278795	.	A	G	.	.	MAF_INRAE=2.5;MAF_USDA=29.167
NC_035099.1	44278807	.	G	A	.	.	MAF_INRAE=1.667
NC_035099.1	44278996	.	G	A	.	.	MAF_INRAE=48.734;MAF_USDA=12.941
NC_035099.1	44279009	.	C	A	.	.	MAF_INRAE=1.667
NC_035099.1	44279050	.	C	T	.	.	MAF_USDA=18.235
NC_035099.1	44279100	.	A	C	.	.	MAF_INRAE=1.667;MAF_USDA=24.118
NC_035099.1	44279243	.	T	C	.	.	MAF_INRAE=2.5;MAF_USDA=28.235
NC_035099.1	44279313	.	A	C	.	.	MAF_USDA=4.918
NC_035099.1	44279345	.	T	C	.	.	MAF_USDA=1.639
NC_035099.1	44279366	.	G	A	.	.	MAF_INRAE=1.667
NC_035099.1	44279407	.	G	C	.	.	MAF_INRAE=1.667
NC_035099.1	44279467	.	A	C	.	.	MAF_INRAE=2.5;MAF_USDA=26.471
NC_035099.1	44279500	.	T	C	.	.	MAF_INRAE=2.5;MAF_USDA=16.667
NC_035099.1	44279513	.	ATT	ATA	.	.	MAF_USDA=16.667
NC_035099.1	44279515	.	T	A	.	.	MAF_INRAE=2.5
NC_035099.1	44279524	.	T	A	.	.	MAF_INRAE=2.5;MAF_USDA=16.667
NC_035099.1	44279526	.	T	A	.	.	MAF_INRAE=2.5;MAF_USDA=16.667
NC_035099.1	44279548	.	G	C	.	.	MAF_USDA=2.459
NC_035099.1	44279560	.	A	G	.	.	MAF_USDA=1.639
NC_035099.1	44279583	.	T	C	.	.	MAF_INRAE=2.5;MAF_USDA=26.471
NC_035099.1	44279588	.	G	C	.	.	MAF_INRAE=2.5;MAF_USDA=27.059
NC_035099.1	44279651	.	T	C	.	.	MAF_USDA=20.0
NC_035099.1	44279703	.	T	C	.	.	MAF_USDA=15.476
NC_035099.1	44280276	.	T	A	.	.	MAF_USDA=7.377
NC_035099.1	44280286	.	G	A	.	.	MAF_INRAE=46.835;MAF_USDA=32.353
NC_035099.1	44280301	.	T	A	.	.	MAF_USDA=8.333
NC_035099.1	44280312	.	T	A	.	.	MAF_INRAE=40.0
NC_035099.1	44280336	.	A	C	.	.	MAF_USDA=1.639
NC_035099.1	44280385	.	G	T	.	.	MAF_INRAE=1.667;MAF_USDA=26.471
NC_035099.1	44280479	.	C	T	.	.	MAF_INRAE=43.671;MAF_USDA=32.941
NC_035099.1	44280484	.	C	T	.	.	MAF_INRAE=46.835;MAF_USDA=30.0
NC_035099.1	44280890	.	C	T	.	.	MAF_INRAE=1.667
NC_035099.1	44281090	.	A	C	.	.	MAF_INRAE=48.101;MAF_USDA=12.353
NC_035099.1	44281129	.	C	A	.	.	MAF_USDA=3.279
NC_035099.1	44281132	.	G	T	.	.	MAF_INRAE=49.367;MAF_USDA=12.941
NC_035099.1	44281146	.	T	G	.	.	MAF_INRAE=1.667
NC_035099.1	44281166	.	C	T	.	.	MAF_USDA=2.459
NC_035099.1	44281215	.	A	G	.	.	MAF_INRAE=48.101;MAF_USDA=28.235
NC_035099.1	44281242	.	A	T	.	.	MAF_INRAE=46.835
NC_035099.1	44281334	.	A	T	.	.	MAF_INRAE=48.101;MAF_USDA=28.824
NC_035099.1	44281337	.	C	A	.	.	MAF_INRAE=41.667;MAF_USDA=28.235
NC_035099.1	44281459	.	G	T	.	.	MAF_USDA=3.279
NC_035099.1	44281515	.	C	A	.	.	MAF_INRAE=48.101;MAF_USDA=14.754
NC_035099.1	44281644	.	C	T	.	.	MAF_INRAE=48.734;MAF_USDA=12.941
NC_035099.1	44281678	.	G	T	.	.	MAF_USDA=3.529
NC_035099.1	44281680	.	A	T	.	.	MAF_USDA=14.118
NC_035099.1	44281738	.	G	A	.	.	MAF_USDA=10.417
NC_035099.1	44281857	.	C	G	.	.	MAF_USDA=10.417
NC_035099.1	44281976	.	C	G	.	.	MAF_INRAE=31.579
NC_035099.1	44282776	.	G	T	.	.	MAF_USDA=39.412
NC_035099.1	44282796	.	A	C	.	.	MAF_USDA=17.059
NC_035099.1	44282946	.	G	A	.	.	MAF_INRAE=42.405;MAF_USDA=31.765
NC_035099.1	44283125	.	T	G	.	.	MAF_INRAE=48.101;MAF_USDA=11.765
NC_035099.1	44283183	.	G	A	.	.	MAF_INRAE=47.468;MAF_USDA=11.176
NC_035099.1	44283254	.	T	C	.	.	MAF_INRAE=48.101;MAF_USDA=10.588
NC_035099.1	44283266	.	A	C	.	.	MAF_USDA=3.529
NC_035099.1	44283308	.	C	T	.	.	MAF_USDA=1.639
NC_035099.1	44283375	.	T	G	.	.	MAF_INRAE=42.5;MAF_USDA=11.765
NC_035099.1	44283388	.	C	T	.	.	MAF_INRAE=43.671;MAF_USDA=31.176
NC_035099.1	44283403	.	G	T	.	.	MAF_INRAE=40.0
NC_035099.1	44283408	.	T	C	.	.	MAF_USDA=1.639
NC_035099.1	44283411	.	A	G	.	.	MAF_USDA=4.098
NC_035099.1	44283415	.	C	T	.	.	MAF_INRAE=48.101;MAF_USDA=12.353
NC_035099.1	44283481	.	G	A	.	.	MAF_INRAE=47.468;MAF_USDA=12.353
NC_035099.1	44283568	.	A	T	.	.	MAF_INRAE=11.667;MAF_USDA=7.059
NC_035099.1	44283580	.	C	A	.	.	MAF_USDA=3.279
NC_035099.1	44283582	.	C	A	.	.	MAF_INRAE=48.734;MAF_USDA=10.588
NC_035099.1	44283603	.	G	A	.	.	MAF_INRAE=49.367;MAF_USDA=11.765
NC_035099.1	44283623	.	A	G	.	.	MAF_USDA=5.882
NC_035099.1	44283647	.	C	T	.	.	MAF_INRAE=48.101;MAF_USDA=11.176
NC_035099.1	44283651	.	C	T	.	.	MAF_INRAE=41.667;MAF_USDA=11.176
NC_035099.1	44283664	.	C	T	.	.	MAF_INRAE=48.101;MAF_USDA=11.176
NC_035099.1	44283683	.	G	A	.	.	MAF_USDA=7.059
NC_035099.1	44283684	.	G	A	.	.	MAF_INRAE=48.101;MAF_USDA=11.176
NC_035099.1	44283701	.	C	T	.	.	MAF_USDA=4.918
NC_035099.1	44283709	.	T	C	.	.	MAF_INRAE=2.5;MAF_USDA=7.647
NC_035099.1	44283736	.	C	T	.	.	MAF_USDA=2.459
NC_035099.1	44283744	.	C	A	.	.	MAF_INRAE=31.579;MAF_USDA=12.941
NC_035099.1	44283810	.	T	G	.	.	MAF_INRAE=31.579;MAF_USDA=12.353
NC_035099.1	44283847	.	A	G	.	.	MAF_INRAE=31.579;MAF_USDA=12.353
NC_035099.1	44283878	.	C	T	.	.	MAF_INRAE=31.579;MAF_USDA=12.353
NC_035099.1	44283908	.	G	T	.	.	MAF_USDA=7.647
NC_035099.1	44283951	.	A	T	.	.	MAF_USDA=11.176
NC_035099.1	44283955	.	A	G	.	.	MAF_USDA=11.176
NC_035099.1	44283967	.	T	A	.	.	MAF_USDA=1.639
NC_035099.1	44283974	.	A	C	.	.	MAF_USDA=13.529
NC_035099.1	44283988	.	T	G	.	.	MAF_USDA=23.529
NC_035099.1	44283997	.	A	T	.	.	MAF_USDA=5.882
NC_035099.1	44284001	.	A	G	.	.	MAF_USDA=5.294
NC_035099.1	44284158	.	C	A	.	.	MAF_USDA=8.824
NC_035099.1	44284248	.	G	A	.	.	MAF_USDA=6.557
NC_035099.1	44284256	.	G	T	.	.	MAF_USDA=5.738
NC_035099.1	44284315	.	AG	AA	.	.	MAF_USDA=8.333
NC_035099.1	44284316	.	G	A	.	.	MAF_INRAE=31.579;MAF_USDA=13.333
NC_035099.1	44284330	.	G	T	.	.	MAF_USDA=8.333
NC_035099.1	44284335	.	C	A	.	.	MAF_USDA=8.333
NC_035099.1	44284349	.	A	C	.	.	MAF_USDA=18.824
NC_035099.1	44284367	.	A	C	.	.	MAF_USDA=6.25
NC_035099.1	44284397	.	T	A	.	.	MAF_USDA=4.268
NC_035099.1	44284488	.	G	A	.	.	MAF_USDA=9.412
NC_035099.1	44284491	.	T	A	.	.	MAF_USDA=4.918
NC_035099.1	44284492	.	C	T	.	.	MAF_USDA=17.647
NC_035099.1	44284495	.	A	C	.	.	MAF_USDA=8.197
NC_035099.1	44284498	.	T	G	.	.	MAF_USDA=1.639
NC_035099.1	44284527	.	C	A	.	.	MAF_USDA=4.098
NC_035099.1	44284546	.	T	C	.	.	MAF_USDA=1.639
NC_035099.1	44284558	.	A	T	.	.	MAF_USDA=2.459
NC_035099.1	44284565	.	T	G	.	.	MAF_USDA=2.459
NC_035099.1	44284574	.	A	G	.	.	MAF_USDA=9.016
NC_035099.1	44284668	.	A	T	.	.	MAF_USDA=15.882
NC_035099.1	44284748	.	C	A	.	.	MAF_INRAE=3.333;MAF_USDA=7.143
NC_035099.1	44284808	.	G	T	.	.	MAF_USDA=2.5
NC_035099.1	44284849	.	C	T	.	.	MAF_USDA=3.529
NC_035099.1	44284854	.	C	A	.	.	MAF_INRAE=41.667
NC_035099.1	44285057	.	C	A	.	.	MAF_INRAE=5.833;MAF_USDA=43.529
NC_035099.1	44285066	.	G	T	.	.	MAF_USDA=5.882
NC_035099.1	44285080	.	C	T	.	.	MAF_USDA=5.738
NC_035099.1	44285171	.	C	T	.	.	MAF_INRAE=1.667;MAF_USDA=2.459
NC_035099.1	44285254	.	T	G	.	.	MAF_INRAE=43.671;MAF_USDA=32.941
NC_035099.1	44285255	.	C	A	.	.	MAF_INRAE=5.833;MAF_USDA=44.706
NC_035099.1	44285281	.	C	T	.	.	MAF_USDA=2.459
NC_035099.1	44285439	.	A	G	.	.	MAF_USDA=2.459
NC_035099.1	44285533	.	T	G	.	.	MAF_USDA=3.279
NC_035099.1	44285574	.	A	G	.	.	MAF_INRAE=3.333;MAF_USDA=45.882
NC_035099.1	44285627	.	C	T	.	.	MAF_INRAE=45.57;MAF_USDA=40.0
NC_035099.1	44285658	.	C	A	.	.	MAF_USDA=1.639
NC_035099.1	44285683	.	T	A	.	.	MAF_USDA=5.833
NC_035099.1	44285696	.	A	C	.	.	MAF_USDA=3.279
NC_035099.1	44285699	.	T	G	.	.	MAF_USDA=5.738
NC_035099.1	44285724	.	T	A	.	.	MAF_INRAE=3.333;MAF_USDA=47.059
NC_035099.1	44285759	.	G	T	.	.	MAF_INRAE=48.734;MAF_USDA=11.765
NC_035099.1	44285760	.	C	T	.	.	MAF_INRAE=42.5;MAF_USDA=11.765
NC_035099.1	44285836	.	G	A	.	.	MAF_INRAE=48.101;MAF_USDA=11.765
NC_035099.1	44285907	.	C	T	.	.	MAF_USDA=4.918
NC_035099.1	44286005	.	C	G	.	.	MAF_INRAE=46.835;MAF_USDA=38.824
NC_035099.1	44286025	.	G	A	.	.	MAF_INRAE=1.667;MAF_USDA=1.639
NC_035099.1	44286123	.	C	T	.	.	MAF_INRAE=48.101;MAF_USDA=12.353
NC_035099.1	44286344	.	C	G	.	.	MAF_USDA=2.459
NC_035099.1	44286375	.	A	G	.	.	MAF_USDA=16.471
NC_035099.1	44286520	.	T	G	.	.	MAF_INRAE=10.526;MAF_USDA=2.941
NC_035099.1	44286548	.	A	G	.	.	MAF_INRAE=48.101;MAF_USDA=17.647
NC_035099.1	44286555	.	A	C	.	.	MAF_INRAE=1.667
NC_035099.1	44286599	.	C	A	.	.	MAF_INRAE=45.57;MAF_USDA=14.118
NC_035099.1	44286630	.	T	C	.	.	MAF_USDA=2.459
NC_035099.1	44286657	.	C	T	.	.	MAF_USDA=1.639
NC_035099.1	44286668	.	C	T	.	.	MAF_INRAE=45.57;MAF_USDA=37.059
NC_035099.1	44286770	.	C	T	.	.	MAF_USDA=12.295
NC_035099.1	44286800	.	T	A	.	.	MAF_USDA=13.115
NC_035099.1	44286810	.	C	A	.	.	MAF_USDA=11.475
NC_035099.1	44286811	.	G	C	.	.	MAF_USDA=4.098
NC_035099.1	44286813	.	C	T	.	.	MAF_INRAE=1.667
NC_035099.1	44286828	.	A	C	.	.	MAF_USDA=13.115
NC_035099.1	44286844	.	T	A	.	.	MAF_USDA=9.836
NC_035099.1	44286846	.	T	C	.	.	MAF_USDA=11.475
NC_035099.1	44286868	.	C	T	.	.	MAF_USDA=4.098
NC_035099.1	44286869	.	A	G	.	.	MAF_USDA=7.377
NC_035099.1	44286873	.	C	A	.	.	MAF_USDA=8.197
NC_035099.1	44286874	.	A	T	.	.	MAF_USDA=7.377
NC_035099.1	44286906	.	A	G	.	.	MAF_USDA=7.377
NC_035099.1	44286919	.	C	G	.	.	MAF_USDA=8.197
NC_035099.1	44286938	.	C	A	.	.	MAF_INRAE=48.734;MAF_USDA=15.294
NC_035099.1	44286952	.	A	T	.	.	MAF_USDA=4.918
NC_035099.1	44286996	.	G	T	.	.	MAF_INRAE=47.468;MAF_USDA=15.882
NC_035099.1	44287004	.	C	T	.	.	MAF_USDA=4.918
NC_035099.1	44287011	.	T	C	.	.	MAF_INRAE=1.667;MAF_USDA=44.706
NC_035099.1	44287031	.	A	C	.	.	MAF_INRAE=48.734;MAF_USDA=17.059
NC_035099.1	44287040	.	C	G	.	.	MAF_INRAE=1.667;MAF_USDA=45.294
NC_035099.1	44287058	.	T	C	.	.	MAF_INRAE=48.101;MAF_USDA=16.471
NC_035099.1	44287062	.	C	T	.	.	MAF_INRAE=45.57;MAF_USDA=35.882
NC_035099.1	44287134	.	C	T	.	.	MAF_USDA=8.333
NC_035099.1	44288980	.	T	A	.	.	MAF_USDA=43.75
NC_035099.1	44289033	.	C	A	.	.	MAF_USDA=10.417
NC_035099.1	44289196	.	C	T	.	.	MAF_INRAE=2.5;MAF_USDA=4.762
NC_035099.1	44289263	.	C	T	.	.	MAF_USDA=16.949
NC_035099.1	44289283	.	C	A	.	.	MAF_USDA=22.917
NC_035099.1	44290340	.	C	A	.	.	MAF_USDA=4.118
NC_035099.1	44290408	.	C	A	.	.	MAF_INRAE=48.734;MAF_USDA=12.353
NC_035099.1	44290443	.	T	C	.	.	MAF_INRAE=1.667;MAF_USDA=45.833
NC_035099.1	44290527	.	A	G	.	.	MAF_INRAE=1.667
NC_035099.1	44290533	.	G	A	.	.	MAF_INRAE=1.667;MAF_USDA=6.25
NC_035099.1	44290545	.	C	T	.	.	MAF_INRAE=3.333;MAF_USDA=47.059
NC_035099.1	44290550	.	C	T	.	.	MAF_INRAE=9.494;MAF_USDA=5.882
NC_035099.1	44290589	.	G	T	.	.	MAF_USDA=2.459
NC_035099.1	44290625	.	C	T	.	.	MAF_USDA=48.824
NC_035099.1	44290649	.	G	A	.	.	MAF_USDA=2.459
NC_035099.1	44290655	.	G	A	.	.	MAF_USDA=2.5
NC_035099.1	44290711	.	T	C	.	.	MAF_USDA=4.098
NC_035099.1	44290720	.	C	T	.	.	MAF_USDA=9.524
NC_035099.1	44290721	.	C	A	.	.	MAF_USDA=9.524
NC_035099.1	44290722	.	A	G	.	.	MAF_USDA=10.119
NC_035099.1	44290723	.	G	A	.	.	MAF_USDA=9.524
NC_035099.1	44290768	.	T	C	.	.	MAF_USDA=48.214
NC_035099.1	44290793	.	A	G	.	.	MAF_USDA=47.059
NC_035099.1	44290818	.	C	T	.	.	MAF_USDA=8.235
NC_035099.1	44290831	.	T	C	.	.	MAF_USDA=18.75
NC_035099.1	44290852	.	C	A	.	.	MAF_USDA=5.833
NC_035099.1	44291013	.	C	T	.	.	MAF_USDA=5.294
NC_035099.1	44291213	.	T	C	.	.	MAF_USDA=31.25
NC_035099.1	44291225	.	C	T	.	.	MAF_USDA=31.25
NC_035099.1	44291226	.	A	G	.	.	MAF_USDA=31.25
NC_035099.1	44291229	.	T	G	.	.	MAF_USDA=30.0
NC_035099.1	44291267	.	T	A	.	.	MAF_INRAE=44.304;MAF_USDA=37.059
NC_035099.1	44291293	.	A	T	.	.	MAF_USDA=4.918
NC_035099.1	44291307	.	A	G	.	.	MAF_USDA=4.098
NC_035099.1	44291312	.	T	C	.	.	MAF_USDA=3.279
NC_035099.1	44291315	.	A	G	.	.	MAF_USDA=3.279
NC_035099.1	44291317	.	A	G	.	.	MAF_INRAE=3.333;MAF_USDA=49.412
NC_035099.1	44291318	.	C	T	.	.	MAF_USDA=3.279
NC_035099.1	44291324	.	G	C	.	.	MAF_USDA=1.639
NC_035099.1	44291335	.	T	C	.	.	MAF_USDA=5.738
NC_035099.1	44291336	.	G	T	.	.	MAF_INRAE=3.333;MAF_USDA=48.235
NC_035099.1	44291357	.	A	T	.	.	MAF_INRAE=32.911;MAF_USDA=24.706
NC_035099.1	44291362	.	T	C	.	.	MAF_INRAE=3.333;MAF_USDA=47.647
NC_035099.1	44291365	.	T	C	.	.	MAF_USDA=4.098
NC_035099.1	44291368	.	A	G	.	.	MAF_INRAE=3.333;MAF_USDA=47.647
NC_035099.1	44291579	.	C	A	.	.	MAF_INRAE=3.333;MAF_USDA=47.059
NC_035099.1	44291592	.	C	A	.	.	MAF_USDA=17.647
NC_035099.1	44291728	.	T	G	.	.	MAF_INRAE=48.101;MAF_USDA=12.353
NC_035099.1	44291734	.	C	A	.	.	MAF_INRAE=44.937;MAF_USDA=37.059
NC_035099.1	44291752	.	T	C	.	.	MAF_INRAE=4.167;MAF_USDA=47.059
NC_035099.1	44291818	.	T	C	.	.	MAF_INRAE=3.333;MAF_USDA=47.059
NC_035099.1	44291857	.	C	A	.	.	MAF_USDA=2.459
NC_035099.1	44291919	.	A	T	.	.	MAF_INRAE=3.333;MAF_USDA=46.471
NC_035099.1	44291939	.	T	C	.	.	MAF_INRAE=3.333;MAF_USDA=47.647
NC_035099.1	44291940	.	TC	TT	.	.	MAF_USDA=22.917
NC_035099.1	44291941	.	C	T	.	.	MAF_INRAE=38.333;MAF_USDA=20.492
NC_035099.1	44291956	.	T	C	.	.	MAF_USDA=3.279
NC_035099.1	44292008	.	C	A	.	.	MAF_USDA=22.353
NC_035099.1	44292079	.	A	G	.	.	MAF_INRAE=9.494;MAF_USDA=5.882
NC_035099.1	44292113	.	A	T	.	.	MAF_INRAE=2.5;MAF_USDA=5.357
NC_035099.1	44292141	.	G	A	.	.	MAF_USDA=1.639
NC_035099.1	44292154	.	C	T	.	.	MAF_USDA=4.918
NC_035099.1	44292156	.	C	T	.	.	MAF_INRAE=48.101;MAF_USDA=12.941
NC_035099.1	44292253	.	G	A	.	.	MAF_INRAE=48.101;MAF_USDA=12.941
NC_035099.1	44292259	.	C	T	.	.	MAF_INRAE=1.667;MAF_USDA=42.941
NC_035099.1	44292336	.	C	G	.	.	MAF_INRAE=44.937;MAF_USDA=37.059
NC_035099.1	44292339	.	T	C	.	.	MAF_USDA=6.557
NC_035099.1	44292364	.	G	T	.	.	MAF_INRAE=44.937;MAF_USDA=37.647
NC_035099.1	44292422	.	A	G	.	.	MAF_USDA=5.882
NC_035099.1	44292424	.	A	G	.	.	MAF_INRAE=45.57;MAF_USDA=36.471
NC_035099.1	44292426	.	C	T	.	.	MAF_INRAE=8.333;MAF_USDA=5.294
NC_035099.1	44292457	.	T	C	.	.	MAF_USDA=4.918
NC_035099.1	44292464	.	T	C	.	.	MAF_INRAE=3.333;MAF_USDA=48.824
NC_035099.1	44292485	.	C	A	.	.	MAF_USDA=35.417
NC_035099.1	44292496	.	T	C	.	.	MAF_USDA=35.417
NC_035099.1	44292509	.	A	G	.	.	MAF_USDA=33.333
NC_035099.1	44292527	.	C	A	.	.	MAF_USDA=1.695
NC_035099.1	44292530	.	T	C	.	.	MAF_USDA=43.75
NC_035099.1	44292532	.	G	A	.	.	MAF_USDA=35.417
NC_035099.1	44292641	.	A	T	.	.	MAF_INRAE=44.304
NC_035099.1	44292642	.	C	T	.	.	MAF_INRAE=36.667
NC_035099.1	44292714	.	T	C	.	.	MAF_INRAE=3.333;MAF_USDA=46.471
NC_035099.1	44292727	.	A	T	.	.	MAF_USDA=5.738
NC_035099.1	44292782	.	A	G	.	.	MAF_USDA=5.738
NC_035099.1	44292902	.	G	T	.	.	MAF_USDA=14.583
NC_035099.1	44292920	.	T	C	.	.	MAF_USDA=46.471
NC_035099.1	44292921	.	T	C	.	.	MAF_USDA=47.059
NC_035099.1	44292926	.	C	T	.	.	MAF_USDA=4.098
NC_035099.1	44293082	.	G	T	.	.	MAF_USDA=25.904
NC_035099.1	44293101	.	T	C	.	.	MAF_USDA=18.75
NC_035099.1	44293106	.	C	T	.	.	MAF_USDA=2.459
NC_035099.1	44293147	.	C	T	.	.	MAF_USDA=38.69
NC_035099.1	44293197	.	A	T	.	.	MAF_USDA=46.471
NC_035099.1	44293203	.	G	T	.	.	MAF_USDA=31.765
NC_035099.1	44293216	.	T	C	.	.	MAF_USDA=1.639
NC_035099.1	44293251	.	T	A	.	.	MAF_USDA=1.639
NC_035099.1	44293272	.	C	T	.	.	MAF_USDA=47.059
NC_035099.1	44293325	.	T	G	.	.	MAF_INRAE=46.835;MAF_USDA=15.882
NC_035099.1	44293390	.	A	G	.	.	MAF_USDA=5.0
NC_035099.1	44293416	.	T	G	.	.	MAF_INRAE=48.101;MAF_USDA=11.765
NC_035099.1	44293476	.	T	C	.	.	MAF_USDA=2.459
NC_035099.1	44293480	.	A	C	.	.	MAF_INRAE=3.333;MAF_USDA=47.059
NC_035099.1	44293549	.	A	G	.	.	MAF_INRAE=3.333;MAF_USDA=47.059
NC_035099.1	44293571	.	C	A	.	.	MAF_USDA=1.639
NC_035099.1	44293578	.	G	A	.	.	MAF_INRAE=1.667
NC_035099.1	44293791	.	G	T	.	.	MAF_USDA=2.459
NC_035099.1	44293878	.	C	T	.	.	MAF_USDA=4.918
NC_035099.1	44293939	.	G	A	.	.	MAF_USDA=1.639
NC_035099.1	44294021	.	A	G	.	.	MAF_USDA=1.639
NC_035099.1	44294111	.	G	A	.	.	MAF_INRAE=44.937;MAF_USDA=36.471
NC_035099.1	44294231	.	G	T	.	.	MAF_INRAE=48.101;MAF_USDA=10.0
NC_035099.1	44294244	.	C	A	.	.	MAF_USDA=2.459
NC_035099.1	44294262	.	C	T	.	.	MAF_USDA=3.279
NC_035099.1	44294270	.	T	A	.	.	MAF_USDA=3.279
NC_035099.1	44294274	.	C	A	.	.	MAF_INRAE=45.57;MAF_USDA=37.059
NC_035099.1	44294281	.	T	A	.	.	MAF_INRAE=1.667
NC_035099.1	44294289	.	G	A	.	.	MAF_INRAE=45.57;MAF_USDA=37.647
NC_035099.1	44294352	.	A	T	.	.	MAF_INRAE=1.667
NC_035099.1	44294355	.	T	G	.	.	MAF_USDA=1.639
NC_035099.1	44294403	.	G	T	.	.	MAF_INRAE=48.101;MAF_USDA=12.353
NC_035099.1	44294418	.	C	G	.	.	MAF_INRAE=45.57;MAF_USDA=37.059
NC_035099.1	44294428	.	T	C	.	.	MAF_INRAE=1.667
NC_035099.1	44294505	.	G	A	.	.	MAF_USDA=3.279
NC_035099.1	44294512	.	C	A	.	.	MAF_USDA=9.836
NC_035099.1	44294554	.	G	T	.	.	MAF_INRAE=1.667;MAF_USDA=19.412
NC_035099.1	44294587	.	G	A	.	.	MAF_USDA=4.918
NC_035099.1	44294603	.	A	T	.	.	MAF_USDA=1.639
NC_035099.1	44294628	.	A	C	.	.	MAF_USDA=4.098
NC_035099.1	44294689	.	G	A	.	.	MAF_INRAE=48.101;MAF_USDA=10.714
NC_035099.1	44294747	.	G	T	.	.	MAF_USDA=1.639
NC_035099.1	44294783	.	C	T	.	.	MAF_USDA=13.529
NC_035099.1	44294798	.	T	C	.	.	MAF_INRAE=1.667;MAF_USDA=2.459
NC_035099.1	44294823	.	T	C	.	.	MAF_INRAE=2.5;MAF_USDA=3.529
NC_035099.1	44294872	.	G	A	.	.	MAF_USDA=2.459
NC_035099.1	44294890	.	C	A	.	.	MAF_USDA=3.279
NC_035099.1	44294891	.	G	A	.	.	MAF_INRAE=2.5;MAF_USDA=5.294
NC_035099.1	44294994	.	C	A	.	.	MAF_USDA=3.279
NC_035099.1	44295024	.	T	A	.	.	MAF_INRAE=43.038;MAF_USDA=32.353
NC_035099.1	44295051	.	G	A	.	.	MAF_INRAE=44.937;MAF_USDA=22.917
NC_035099.1	44295108	.	A	T	.	.	MAF_USDA=15.882
NC_035099.1	44295150	.	G	T	.	.	MAF_USDA=18.235
NC_035099.1	44295201	.	T	A	.	.	MAF_INRAE=43.038;MAF_USDA=31.176
NC_035099.1	44295255	.	T	G	.	.	MAF_INRAE=45.57;MAF_USDA=36.471
NC_035099.1	44295278	.	C	T	.	.	MAF_INRAE=48.101;MAF_USDA=16.471
NC_035099.1	44295294	.	C	A	.	.	MAF_USDA=5.738
NC_035099.1	44295403	.	C	T	.	.	MAF_INRAE=50.0;MAF_USDA=14.118
NC_035099.1	44295428	.	C	T	.	.	MAF_USDA=18.824
NC_035099.1	44295452	.	T	C	.	.	MAF_USDA=11.765
NC_035099.1	44295551	.	T	C	.	.	MAF_USDA=5.882
NC_035099.1	44295588	.	A	T	.	.	MAF_USDA=6.557
NC_035099.1	44295592	.	C	T	.	.	MAF_INRAE=48.101;MAF_USDA=14.706
NC_035099.1	44295601	.	A	G	.	.	MAF_INRAE=42.405;MAF_USDA=31.765
NC_035099.1	44295634	.	T	G	.	.	MAF_USDA=1.639
NC_035099.1	44295687	.	A	G	.	.	MAF_USDA=1.639
NC_035099.1	44295692	.	T	G	.	.	MAF_USDA=17.059
NC_035099.1	44295754	.	T	G	.	.	MAF_USDA=1.639
NC_035099.1	44295830	.	G	A	.	.	MAF_INRAE=2.5;MAF_USDA=8.333
NC_035099.1	44295834	.	T	C	.	.	MAF_INRAE=48.101;MAF_USDA=11.176
NC_035099.1	44295843	.	T	C	.	.	MAF_USDA=5.738
NC_035099.1	44295883	.	G	A	.	.	MAF_INRAE=48.101;MAF_USDA=11.176
NC_035099.1	44295954	.	A	C	.	.	MAF_USDA=2.459
NC_035099.1	44295982	.	C	T	.	.	MAF_INRAE=48.101;MAF_USDA=15.882
NC_035099.1	44296014	.	G	A	.	.	MAF_INRAE=48.101;MAF_USDA=16.471
NC_035099.1	44296035	.	T	G	.	.	MAF_INRAE=48.101;MAF_USDA=11.765
NC_035099.1	44296037	.	C	T	.	.	MAF_INRAE=41.667;MAF_USDA=11.765
NC_035099.1	44296038	.	A	G	.	.	MAF_USDA=22.941
NC_035099.1	44296067	.	C	A	.	.	MAF_INRAE=48.101;MAF_USDA=11.765
NC_035099.1	44296200	.	T	C	.	.	MAF_INRAE=2.5;MAF_USDA=5.294
NC_035099.1	44296204	.	G	T	.	.	MAF_INRAE=48.101;MAF_USDA=12.353
NC_035099.1	44296215	.	C	T	.	.	MAF_INRAE=48.101;MAF_USDA=16.471
NC_035099.1	44296233	.	A	G	.	.	MAF_INRAE=48.101;MAF_USDA=12.353
NC_035099.1	44296270	.	C	T	.	.	MAF_INRAE=26.582;MAF_USDA=20.588
NC_035099.1	44296287	.	T	C	.	.	MAF_USDA=16.471
NC_035099.1	44296290	.	G	A	.	.	MAF_INRAE=48.101;MAF_USDA=14.118
NC_035099.1	44296299	.	G	A	.	.	MAF_INRAE=48.101;MAF_USDA=12.353
NC_035099.1	44296397	.	C	T	.	.	MAF_INRAE=43.671;MAF_USDA=33.529
NC_035099.1	44296414	.	C	G	.	.	MAF_INRAE=48.101;MAF_USDA=14.706
NC_035099.1	44296435	.	A	T	.	.	MAF_INRAE=48.734;MAF_USDA=11.176
NC_035099.1	44296684	.	A	G	.	.	MAF_INRAE=1.667;MAF_USDA=46.471
NC_035099.1	44296785	.	A	G	.	.	MAF_INRAE=1.667
NC_035099.1	44296796	.	T	C	.	.	MAF_USDA=4.918
NC_035099.1	44296820	.	G	C	.	.	MAF_INRAE=3.333;MAF_USDA=47.647
NC_035099.1	44296833	.	G	A	.	.	MAF_INRAE=48.101;MAF_USDA=13.529
NC_035099.1	44296838	.	G	A	.	.	MAF_INRAE=48.101;MAF_USDA=13.529
NC_035099.1	44296876	.	T	G	.	.	MAF_USDA=4.918
NC_035099.1	44296886	.	C	T	.	.	MAF_USDA=6.557
NC_035099.1	44296888	.	T	A	.	.	MAF_USDA=3.279
NC_035099.1	44296934	.	G	A	.	.	MAF_USDA=4.918
NC_035099.1	44296997	.	T	A	.	.	MAF_USDA=5.738
NC_035099.1	44297057	.	C	A	.	.	MAF_INRAE=45.57;MAF_USDA=37.059
NC_035099.1	44297121	.	G	A	.	.	MAF_INRAE=1.667
NC_035099.1	44297166	.	CTGTACT	CTGTACA	.	.	MAF_USDA=8.333
NC_035099.1	44297180	.	G	C	.	.	MAF_USDA=5.738
NC_035099.1	44297272	.	C	G	.	.	MAF_INRAE=45.57;MAF_USDA=37.059
NC_035099.1	44297438	.	T	C	.	.	MAF_USDA=4.918
NC_035099.1	44297473	.	A	C	.	.	MAF_INRAE=48.734;MAF_USDA=9.524
NC_035099.1	44297482	.	G	A	.	.	MAF_USDA=2.5
NC_035099.1	44297567	.	C	A	.	.	MAF_USDA=14.706
NC_035099.1	44297588	.	T	C	.	.	MAF_USDA=2.459
NC_035099.1	44297598	.	A	C	.	.	MAF_INRAE=49.367;MAF_USDA=11.765
NC_035099.1	44297608	.	T	A	.	.	MAF_USDA=4.167
NC_035099.1	44297609	.	T	A	.	.	MAF_USDA=8.333
NC_035099.1	44297613	.	C	A	.	.	MAF_USDA=8.333
NC_035099.1	44297633	.	C	T	.	.	MAF_INRAE=31.579;MAF_USDA=12.353
NC_035099.1	44297645	.	C	A	.	.	MAF_INRAE=48.734;MAF_USDA=12.941
NC_035099.1	44297660	.	G	T	.	.	MAF_USDA=4.918
NC_035099.1	44297761	.	G	A	.	.	MAF_USDA=17.059
NC_035099.1	44297762	.	C	T	.	.	MAF_USDA=4.918
NC_035099.1	44297801	.	T	C	.	.	MAF_USDA=4.918
NC_035099.1	44297833	.	A	G	.	.	MAF_USDA=4.918
NC_035099.1	44297835	.	G	A	.	.	MAF_INRAE=48.734;MAF_USDA=15.882
NC_035099.1	44297881	.	T	A	.	.	MAF_USDA=4.918
NC_035099.1	44297893	.	T	G	.	.	MAF_INRAE=48.734;MAF_USDA=10.588
NC_035099.1	44297896	.	G	T	.	.	MAF_USDA=4.098
NC_035099.1	44297931	.	C	T	.	.	MAF_USDA=3.279
NC_035099.1	44297946	.	G	T	.	.	MAF_USDA=7.377
NC_035099.1	44297947	.	A	G	.	.	MAF_USDA=7.377
NC_035099.1	44297971	.	C	A	.	.	MAF_USDA=4.918
NC_035099.1	44298035	.	G	A	.	.	MAF_USDA=4.098
NC_035099.1	44298091	.	A	T	.	.	MAF_USDA=4.118
NC_035099.1	44298109	.	A	G	.	.	MAF_INRAE=48.734;MAF_USDA=15.882
NC_035099.1	44298117	.	C	G	.	.	MAF_INRAE=2.5;MAF_USDA=3.529
NC_035099.1	44298124	.	C	A	.	.	MAF_USDA=2.459
NC_035099.1	44298132	.	G	A	.	.	MAF_INRAE=2.5;MAF_USDA=3.529
NC_035099.1	44298186	.	G	T	.	.	MAF_INRAE=48.734;MAF_USDA=15.294
NC_035099.1	44298194	.	G	A	.	.	MAF_INRAE=2.5;MAF_USDA=5.294
NC_035099.1	44298200	.	C	T	.	.	MAF_USDA=4.118
NC_035099.1	44298448	.	G	A	.	.	MAF_INRAE=48.101;MAF_USDA=12.941
NC_035099.1	44298452	.	T	C	.	.	MAF_INRAE=41.667;MAF_USDA=12.941
NC_035099.1	44298454	.	G	A	.	.	MAF_INRAE=41.667;MAF_USDA=12.353
NC_035099.1	44298495	.	A	C	.	.	MAF_INRAE=48.734;MAF_USDA=12.941
NC_035099.1	44298534	.	G	C	.	.	MAF_INRAE=48.101;MAF_USDA=19.672
NC_035099.1	44298578	.	A	C	.	.	MAF_INRAE=48.101;MAF_USDA=17.647
NC_035099.1	44298599	.	C	A	.	.	MAF_INRAE=43.671;MAF_USDA=31.176
NC_035099.1	44298607	.	G	A	.	.	MAF_INRAE=48.101;MAF_USDA=17.059
NC_035099.1	44298639	.	C	T	.	.	MAF_USDA=4.918
NC_035099.1	44298681	.	G	C	.	.	MAF_INRAE=40.0
NC_035099.1	44298686	.	C	T	.	.	MAF_USDA=2.459
NC_035099.1	44298691	.	C	G	.	.	MAF_INRAE=3.333
NC_035099.1	44298720	.	C	T	.	.	MAF_USDA=6.557
NC_035099.1	44298721	.	C	A	.	.	MAF_USDA=6.557
NC_035099.1	44298722	.	C	T	.	.	MAF_USDA=6.557
NC_035099.1	44298732	.	C	A	.	.	MAF_USDA=4.918
NC_035099.1	44298759	.	G	A	.	.	MAF_INRAE=47.468;MAF_USDA=15.882
NC_035099.1	44298790	.	A	C	.	.	MAF_INRAE=48.101;MAF_USDA=15.882
NC_035099.1	44298796	.	G	T	.	.	MAF_INRAE=48.101;MAF_USDA=15.294
NC_035099.1	44298824	.	T	A	.	.	MAF_INRAE=41.667
NC_035099.1	44298925	.	C	T	.	.	MAF_USDA=3.279
NC_035099.1	44298938	.	CG	CT	.	.	MAF_USDA=8.333
NC_035099.1	44298939	.	G	T	.	.	MAF_INRAE=48.734
NC_035099.1	44298954	.	A	G	.	.	MAF_USDA=7.377
NC_035099.1	44298970	.	G	A	.	.	MAF_USDA=3.279
NC_035099.1	44298978	.	G	T	.	.	MAF_INRAE=46.203;MAF_USDA=37.059
NC_035099.1	44298998	.	T	G	.	.	MAF_INRAE=25.949;MAF_USDA=15.882
NC_035099.1	44299047	.	A	C	.	.	MAF_INRAE=43.671;MAF_USDA=31.765
NC_035099.1	44299074	.	A	G	.	.	MAF_USDA=4.918
NC_035099.1	44299076	.	C	T	.	.	MAF_USDA=3.279
NC_035099.1	44299154	.	G	T	.	.	MAF_INRAE=48.734;MAF_USDA=15.294
NC_035099.1	44299179	.	ATA	ATG	.	.	MAF_USDA=8.333
NC_035099.1	44299181	.	A	G	.	.	MAF_INRAE=48.734;MAF_USDA=13.115
NC_035099.1	44299200	.	G	A	.	.	MAF_USDA=5.738
NC_035099.1	44299215	.	A	C	.	.	MAF_INRAE=48.734;MAF_USDA=14.881
NC_035099.1	44299236	.	A	C	.	.	MAF_INRAE=48.734;MAF_USDA=11.31
NC_035099.1	44299237	.	T	C	.	.	MAF_INRAE=1.667
NC_035099.1	44299238	.	G	A	.	.	MAF_INRAE=39.167;MAF_USDA=1.667
NC_035099.1	44299271	.	C	T	.	.	MAF_USDA=8.333
NC_035099.1	44299439	.	A	C	.	.	MAF_USDA=5.738
NC_035099.1	44299611	.	C	G	.	.	MAF_INRAE=8.861;MAF_USDA=5.294
NC_035099.1	44299612	.	T	G	.	.	MAF_USDA=1.639
NC_035099.1	44299618	.	T	C	.	.	MAF_INRAE=43.671;MAF_USDA=31.765
NC_035099.1	44299621	.	T	C	.	.	MAF_INRAE=35.833;MAF_USDA=31.765
NC_035099.1	44299632	.	T	C	.	.	MAF_INRAE=31.667;MAF_USDA=30.0
NC_035099.1	44299633	.	G	A	.	.	MAF_INRAE=31.667;MAF_USDA=29.412
NC_035099.1	44299635	.	A	T	.	.	MAF_INRAE=6.667
NC_035099.1	44299671	.	TTAT	TTAC	.	.	MAF_USDA=8.333
NC_035099.1	44299674	.	T	C	.	.	MAF_INRAE=43.333
NC_035099.1	44299688	.	A	T	.	.	MAF_USDA=17.059
NC_035099.1	44299689	.	C	T	.	.	MAF_INRAE=50.0;MAF_USDA=12.353
NC_035099.1	44299692	.	A	C	.	.	MAF_USDA=2.459
NC_035099.1	44299697	.	G	A	.	.	MAF_INRAE=9.167
NC_035099.1	44299698	.	T	G	.	.	MAF_INRAE=2.5;MAF_USDA=5.294
NC_035099.1	44299727	.	G	A	.	.	MAF_INRAE=6.667
NC_035099.1	44299733	.	A	G	.	.	MAF_INRAE=1.667
NC_035099.1	44299734	.	A	C	.	.	MAF_INRAE=1.667
NC_035099.1	44299748	.	G	T	.	.	MAF_INRAE=3.333;MAF_USDA=2.083
NC_035099.1	44299755	.	C	T	.	.	MAF_INRAE=3.333;MAF_USDA=2.083
NC_035099.1	44299758	.	T	A	.	.	MAF_USDA=1.639
NC_035099.1	44299762	.	C	A	.	.	MAF_INRAE=1.667;MAF_USDA=5.738
NC_035099.1	44299831	.	G	A	.	.	MAF_INRAE=44.304;MAF_USDA=35.882
NC_035099.1	44299861	.	T	G	.	.	MAF_USDA=5.738
NC_035099.1	44299923	.	A	T	.	.	MAF_INRAE=28.947
NC_035099.1	44299930	.	T	A	.	.	MAF_INRAE=50.0;MAF_USDA=8.824
NC_035099.1	44300012	.	C	A	.	.	MAF_INRAE=45.57;MAF_USDA=12.941
NC_035099.1	44300032	.	A	G	.	.	MAF_INRAE=31.579;MAF_USDA=10.119
NC_035099.1	44300180	.	C	A	.	.	MAF_USDA=4.31
NC_035099.1	44300195	.	T	A	.	.	MAF_USDA=4.31
NC_035099.1	44300196	.	C	T	.	.	MAF_USDA=4.31
NC_035099.1	44300286	.	C	A	.	.	MAF_USDA=5.932
NC_035099.1	44300292	.	T	G	.	.	MAF_USDA=4.819
NC_035099.1	44300298	.	T	G	.	.	MAF_USDA=4.237
NC_035099.1	44300339	.	A	C	.	.	MAF_INRAE=10.526;MAF_USDA=6.25
NC_035099.1	44300522	.	G	T	.	.	MAF_USDA=2.459
NC_035099.1	44300574	.	G	A	.	.	MAF_INRAE=2.5;MAF_USDA=3.529
NC_035099.1	44300640	.	A	C	.	.	MAF_INRAE=1.667;MAF_USDA=2.459
NC_035099.1	44300695	.	G	A	.	.	MAF_INRAE=21.053;MAF_USDA=10.0
NC_035099.1	44300738	.	G	A	.	.	MAF_USDA=1.639
NC_035099.1	44300739	.	C	A	.	.	MAF_INRAE=8.861;MAF_USDA=5.294
NC_035099.1	44300907	.	C	G	.	.	MAF_INRAE=42.405
NC_035099.1	44300914	.	T	G	.	.	MAF_INRAE=42.405
NC_035099.1	44301147	.	T	G	.	.	MAF_INRAE=21.053;MAF_USDA=5.952
NC_035099.1	44301162	.	T	C	.	.	MAF_INRAE=21.053;MAF_USDA=6.557
NC_035099.1	44301175	.	A	T	.	.	MAF_USDA=7.738
NC_035099.1	44301188	.	T	C	.	.	MAF_USDA=4.167
NC_035099.1	44301299	.	T	A	.	.	MAF_USDA=31.25
NC_035099.1	44302321	.	G	T	.	.	MAF_INRAE=1.667
NC_035099.1	44302333	.	A	T	.	.	MAF_USDA=10.0
NC_035099.1	44302357	.	G	A	.	.	MAF_INRAE=4.167;MAF_USDA=2.083
NC_035099.1	44302430	.	A	T	.	.	MAF_INRAE=4.167;MAF_USDA=1.765
NC_035099.1	44302488	.	T	G	.	.	MAF_INRAE=8.861;MAF_USDA=6.557
NC_035099.1	44302589	.	G	A	.	.	MAF_INRAE=13.333
NC_035099.1	44302595	.	T	C	.	.	MAF_INRAE=1.667
NC_035099.1	44302606	.	T	G	.	.	MAF_INRAE=22.5
NC_035099.1	44302607	.	G	T	.	.	MAF_INRAE=22.5
NC_035099.1	44302615	.	C	A	.	.	MAF_INRAE=20.833
NC_035099.1	44302616	.	T	G	.	.	MAF_INRAE=20.833
NC_035099.1	44302645	.	T	G	.	.	MAF_INRAE=8.333
NC_035099.1	44302646	.	G	A	.	.	MAF_INRAE=6.667
NC_035099.1	44302651	.	G	A	.	.	MAF_INRAE=4.167;MAF_USDA=31.25
NC_035099.1	44302656	.	A	C	.	.	MAF_INRAE=4.167;MAF_USDA=11.765
NC_035099.1	44302658	.	T	C	.	.	MAF_INRAE=4.167;MAF_USDA=33.333
NC_035099.1	44302663	.	T	C	.	.	MAF_INRAE=4.167;MAF_USDA=12.941
NC_035099.1	44302674	.	G	C	.	.	MAF_USDA=11.176
NC_035099.1	44302679	.	A	T	.	.	MAF_USDA=7.647
NC_035099.1	44302706	.	G	A	.	.	MAF_USDA=4.167
NC_035099.1	44302713	.	A	C	.	.	MAF_INRAE=42.405;MAF_USDA=11.31
NC_035099.1	44302787	.	G	T	.	.	MAF_INRAE=43.038;MAF_USDA=9.524
NC_035099.1	44302999	.	A	C	.	.	MAF_INRAE=8.861;MAF_USDA=5.952
NC_035099.1	44303256	.	C	A	.	.	MAF_INRAE=41.139;MAF_USDA=8.929
NC_035099.1	44303423	.	T	C	.	.	MAF_INRAE=1.667
NC_035099.1	44303438	.	G	T	.	.	MAF_INRAE=42.405;MAF_USDA=10.119
NC_035099.1	44303495	.	A	G	.	.	MAF_INRAE=8.861;MAF_USDA=5.952
NC_035099.1	44304626	.	G	T	.	.	MAF_USDA=9.036
NC_035099.1	44304680	.	G	T	.	.	MAF_INRAE=43.671;MAF_USDA=9.524
NC_035099.1	44304770	.	T	G	.	.	MAF_INRAE=42.405;MAF_USDA=9.524
NC_035099.1	44304876	.	C	T	.	.	MAF_INRAE=42.405;MAF_USDA=13.69
NC_035099.1	44304901	.	C	T	.	.	MAF_INRAE=42.405;MAF_USDA=10.119
NC_035099.1	44304998	.	C	T	.	.	MAF_USDA=1.667
NC_035099.1	44305069	.	G	A	.	.	MAF_INRAE=43.038;MAF_USDA=10.714
NC_035099.1	44305108	.	G	A	.	.	MAF_USDA=4.167
NC_035099.1	44305109	.	G	A	.	.	MAF_INRAE=43.038;MAF_USDA=15.476
NC_035099.1	44305112	.	G	A	.	.	MAF_INRAE=8.861;MAF_USDA=2.381
NC_035099.1	44305134	.	G	T	.	.	MAF_INRAE=43.038;MAF_USDA=16.071
NC_035099.1	44305176	.	A	G	.	.	MAF_INRAE=43.038;MAF_USDA=16.071
NC_035099.1	44305180	.	C	G	.	.	MAF_USDA=3.333
NC_035099.1	44305224	.	G	A	.	.	MAF_INRAE=2.5;MAF_USDA=5.357
NC_035099.1	44305238	.	C	G	.	.	MAF_INRAE=12.025;MAF_USDA=15.476
NC_035099.1	44305267	.	T	C	.	.	MAF_INRAE=4.43;MAF_USDA=4.167
NC_035099.1	44305396	.	T	A	.	.	MAF_INRAE=1.667;MAF_USDA=13.333
NC_035099.1	44305397	.	A	T	.	.	MAF_INRAE=1.667;MAF_USDA=13.333
NC_035099.1	44305532	.	G	C	.	.	MAF_INRAE=1.667;MAF_USDA=3.39
NC_035099.1	44305577	.	G	A	.	.	MAF_INRAE=2.5;MAF_USDA=4.762
NC_035099.1	44305660	.	G	A	.	.	MAF_USDA=3.333
NC_035099.1	44305684	.	T	C	.	.	MAF_INRAE=8.228;MAF_USDA=5.357
NC_035099.1	44305815	.	A	G	.	.	MAF_INRAE=41.772;MAF_USDA=15.294
NC_035099.1	44305849	.	T	G	.	.	MAF_INRAE=41.772;MAF_USDA=15.294
NC_035099.1	44305856	.	G	A	.	.	MAF_USDA=1.639
NC_035099.1	44305870	.	T	A	.	.	MAF_USDA=3.279
NC_035099.1	44305887	.	A	G	.	.	MAF_USDA=5.738
NC_035099.1	44305900	.	C	A	.	.	MAF_USDA=3.279
NC_035099.1	44305940	.	T	G	.	.	MAF_INRAE=39.873;MAF_USDA=8.235
NC_035099.1	44305941	.	C	A	.	.	MAF_INRAE=49.167;MAF_USDA=15.294
NC_035099.1	44305955	.	G	C	.	.	MAF_USDA=1.639
NC_035099.1	44305979	.	T	C	.	.	MAF_INRAE=21.053;MAF_USDA=14.706
NC_035099.1	44305990	.	G	A	.	.	MAF_INRAE=2.5;MAF_USDA=5.882
NC_035099.1	44306004	.	C	A	.	.	MAF_USDA=6.557
NC_035099.1	44306036	.	C	T	.	.	MAF_INRAE=21.053;MAF_USDA=8.235
NC_035099.1	44306060	.	C	A	.	.	MAF_INRAE=7.595;MAF_USDA=7.647
NC_035099.1	44306062	.	C	T	.	.	MAF_INRAE=46.835
NC_035099.1	44306068	.	A	G	.	.	MAF_USDA=8.197
NC_035099.1	44306072	.	G	T	.	.	MAF_USDA=2.459
NC_035099.1	44306082	.	G	C	.	.	MAF_USDA=5.738
NC_035099.1	44306089	.	T	A	.	.	MAF_USDA=10.417
NC_035099.1	44306107	.	G	A	.	.	MAF_USDA=15.574
NC_035099.1	44306115	.	A	T	.	.	MAF_INRAE=21.053;MAF_USDA=14.706
NC_035099.1	44306117	.	G	A	.	.	MAF_USDA=14.706
NC_035099.1	44306128	.	A	G	.	.	MAF_USDA=2.459
NC_035099.1	44306130	.	C	A	.	.	MAF_INRAE=21.053;MAF_USDA=15.882
NC_035099.1	44306144	.	T	C	.	.	MAF_USDA=2.459
NC_035099.1	44306167	.	A	C	.	.	MAF_USDA=43.75
NC_035099.1	44306222	.	T	C	.	.	MAF_USDA=16.667
NC_035099.1	44306224	.	A	T	.	.	MAF_USDA=25.0
NC_035099.1	44306226	.	C	A	.	.	MAF_USDA=14.583
NC_035099.1	44306284	.	G	A	.	.	MAF_USDA=8.333
NC_035099.1	44306288	.	T	C	.	.	MAF_USDA=14.583
NC_035099.1	44306297	.	C	G	.	.	MAF_USDA=3.279
NC_035099.1	44306319	.	G	A	.	.	MAF_USDA=16.667
NC_035099.1	44307231	.	A	G	.	.	MAF_INRAE=14.167
NC_035099.1	44307318	.	C	A	.	.	MAF_USDA=8.333
NC_035099.1	44307361	.	T	A	.	.	MAF_USDA=16.393
NC_035099.1	44307409	.	C	T	.	.	MAF_USDA=4.098
NC_035099.1	44307415	.	T	G	.	.	MAF_USDA=5.738
NC_035099.1	44307449	.	A	G	.	.	MAF_INRAE=46.835;MAF_USDA=22.951
NC_035099.1	44307474	.	C	T	.	.	MAF_INRAE=4.167;MAF_USDA=8.333
NC_035099.1	44307522	.	C	A	.	.	MAF_INRAE=31.579;MAF_USDA=20.833
NC_035099.1	44307647	.	T	C	.	.	MAF_INRAE=43.038;MAF_USDA=15.294
NC_035099.1	44307710	.	G	A	.	.	MAF_INRAE=43.038;MAF_USDA=15.882
NC_035099.1	44307727	.	T	C	.	.	MAF_INRAE=43.038;MAF_USDA=16.471
NC_035099.1	44307736	.	G	A	.	.	MAF_USDA=4.098
NC_035099.1	44307752	.	C	T	.	.	MAF_INRAE=8.861;MAF_USDA=4.167
NC_035099.1	44307759	.	G	T	.	.	MAF_INRAE=43.038;MAF_USDA=18.033
NC_035099.1	44307778	.	G	T	.	.	MAF_INRAE=8.861
NC_035099.1	44307783	.	A	T	.	.	MAF_INRAE=8.861;MAF_USDA=4.167
NC_035099.1	44307807	.	C	T	.	.	MAF_INRAE=8.861;MAF_USDA=2.353
NC_035099.1	44307865	.	G	A	.	.	MAF_USDA=1.639
NC_035099.1	44308011	.	A	T	.	.	MAF_INRAE=44.937;MAF_USDA=20.0
NC_035099.1	44308112	.	T	A	.	.	MAF_INRAE=48.734;MAF_USDA=21.765
NC_035099.1	44308136	.	A	G	.	.	MAF_INRAE=48.101;MAF_USDA=20.588
NC_035099.1	44308138	.	C	A	.	.	MAF_USDA=1.639
NC_035099.1	44308162	.	T	A	.	.	MAF_INRAE=48.101;MAF_USDA=20.0
NC_035099.1	44308208	.	C	A	.	.	MAF_INRAE=43.038;MAF_USDA=15.294
NC_035099.1	44308220	.	G	T	.	.	MAF_INRAE=43.038;MAF_USDA=15.294
NC_035099.1	44308419	.	T	A	.	.	MAF_INRAE=4.167;MAF_USDA=7.647
NC_035099.1	44308471	.	C	A	.	.	MAF_INRAE=42.405;MAF_USDA=15.882
NC_035099.1	44308492	.	T	C	.	.	MAF_INRAE=4.167;MAF_USDA=7.647
NC_035099.1	44308501	.	G	A	.	.	MAF_INRAE=10.127;MAF_USDA=8.235
NC_035099.1	44308512	.	C	A	.	.	MAF_INRAE=43.671;MAF_USDA=31.765
NC_035099.1	44308525	.	C	T	.	.	MAF_INRAE=43.038;MAF_USDA=15.294
NC_035099.1	44308645	.	A	G	.	.	MAF_INRAE=47.468;MAF_USDA=25.294
NC_035099.1	44308679	.	C	T	.	.	MAF_INRAE=2.5;MAF_USDA=2.941
NC_035099.1	44308695	.	G	A	.	.	MAF_USDA=4.098
NC_035099.1	44308745	.	G	A	.	.	MAF_INRAE=1.667;MAF_USDA=8.197
NC_035099.1	44308752	.	T	A	.	.	MAF_INRAE=4.167;MAF_USDA=1.765
NC_035099.1	44308792	.	G	A	.	.	MAF_INRAE=43.671;MAF_USDA=17.059
NC_035099.1	44308836	.	T	C	.	.	MAF_USDA=3.279
NC_035099.1	44308852	.	A	T	.	.	MAF_INRAE=2.5;MAF_USDA=3.571
NC_035099.1	44308882	.	C	A	.	.	MAF_INRAE=44.937;MAF_USDA=26.786
NC_035099.1	44308910	.	A	G	.	.	MAF_INRAE=1.667
NC_035099.1	44308943	.	A	T	.	.	MAF_INRAE=45.833
NC_035099.1	44308944	.	A	G	.	.	MAF_INRAE=45.833
NC_035099.1	44308970	.	T	A	.	.	MAF_INRAE=44.167
NC_035099.1	44308986	.	A	G	.	.	MAF_USDA=1.639
NC_035099.1	44308988	.	G	T	.	.	MAF_INRAE=20.0
NC_035099.1	44309004	.	C	T	.	.	MAF_INRAE=35.0
NC_035099.1	44309123	.	C	T	.	.	MAF_INRAE=9.494;MAF_USDA=7.647
NC_035099.1	44309124	.	T	G	.	.	MAF_INRAE=5.833;MAF_USDA=7.647
NC_035099.1	44309148	.	C	T	.	.	MAF_USDA=12.5
NC_035099.1	44309150	.	G	T	.	.	MAF_INRAE=10.833
NC_035099.1	44309153	.	C	A	.	.	MAF_USDA=12.5
NC_035099.1	44309221	.	T	G	.	.	MAF_USDA=5.738
NC_035099.1	44309249	.	G	T	.	.	MAF_INRAE=21.053;MAF_USDA=16.471
NC_035099.1	44309271	.	G	T	.	.	MAF_INRAE=10.759;MAF_USDA=8.235
NC_035099.1	44309330	.	C	T	.	.	MAF_INRAE=42.405;MAF_USDA=16.471
NC_035099.1	44309331	.	A	G	.	.	MAF_INRAE=38.333;MAF_USDA=24.706
NC_035099.1	44309371	.	A	G	.	.	MAF_INRAE=44.937;MAF_USDA=24.118
NC_035099.1	44309393	.	G	T	.	.	MAF_INRAE=43.038;MAF_USDA=15.294
NC_035099.1	44309438	.	T	A	.	.	MAF_INRAE=10.759;MAF_USDA=8.235
NC_035099.1	44309456	.	T	A	.	.	MAF_INRAE=2.5;MAF_USDA=3.529
NC_035099.1	44309505	.	A	T	.	.	MAF_INRAE=32.911;MAF_USDA=24.706
NC_035099.1	44309613	.	C	A	.	.	MAF_USDA=2.459
NC_035099.1	44309635	.	G	T	.	.	MAF_USDA=4.918
NC_035099.1	44309729	.	T	C	.	.	MAF_INRAE=44.937;MAF_USDA=25.294
NC_035099.1	44309743	.	C	A	.	.	MAF_INRAE=11.392;MAF_USDA=8.235
NC_035099.1	44309746	.	C	G	.	.	MAF_INRAE=10.833;MAF_USDA=8.235
NC_035099.1	44309749	.	C	T	.	.	MAF_INRAE=39.167;MAF_USDA=25.882
NC_035099.1	44309758	.	T	C	.	.	MAF_USDA=1.639
NC_035099.1	44309759	.	C	T	.	.	MAF_INRAE=1.667
NC_035099.1	44309818	.	G	A	.	.	MAF_INRAE=44.937;MAF_USDA=15.882
NC_035099.1	44309829	.	T	C	.	.	MAF_INRAE=1.667;MAF_USDA=22.941
NC_035099.1	44309883	.	C	T	.	.	MAF_INRAE=10.759;MAF_USDA=8.824
NC_035099.1	44309885	.	T	C	.	.	MAF_USDA=4.098
NC_035099.1	44309956	.	G	A	.	.	MAF_INRAE=2.5;MAF_USDA=3.529
NC_035099.1	44309966	.	G	A	.	.	MAF_INRAE=10.759;MAF_USDA=12.5
NC_035099.1	44310016	.	G	A	.	.	MAF_USDA=1.639
NC_035099.1	44310047	.	C	T	.	.	MAF_USDA=2.459
NC_035099.1	44310058	.	G	A	.	.	MAF_INRAE=43.671;MAF_USDA=16.471
NC_035099.1	44310065	.	G	A	.	.	MAF_USDA=8.235
NC_035099.1	44310107	.	G	T	.	.	MAF_INRAE=43.671;MAF_USDA=36.471
NC_035099.1	44310159	.	T	A	.	.	MAF_USDA=4.098
NC_035099.1	44310175	.	C	T	.	.	MAF_INRAE=46.203;MAF_USDA=25.294
NC_035099.1	44310199	.	T	A	.	.	MAF_USDA=9.016
NC_035099.1	44310229	.	C	A	.	.	MAF_USDA=4.918
NC_035099.1	44310264	.	T	C	.	.	MAF_INRAE=45.57;MAF_USDA=25.294
NC_035099.1	44310347	.	T	G	.	.	MAF_USDA=18.75
NC_035099.1	44310535	.	T	A	.	.	MAF_USDA=11.475
NC_035099.1	44310590	.	A	G	.	.	MAF_INRAE=43.038;MAF_USDA=35.882
NC_035099.1	44310598	.	G	T	.	.	MAF_INRAE=2.5;MAF_USDA=8.333
NC_035099.1	44310629	.	C	A	.	.	MAF_USDA=1.639
NC_035099.1	44310665	.	G	A	.	.	MAF_USDA=1.667
NC_035099.1	44310906	.	C	G	.	.	MAF_INRAE=2.5;MAF_USDA=4.762
NC_035099.1	44310976	.	C	T	.	.	MAF_INRAE=9.494;MAF_USDA=2.083
NC_035099.1	44311009	.	T	C	.	.	MAF_INRAE=1.667
NC_035099.1	44311030	.	A	C	.	.	MAF_INRAE=1.667
NC_035099.1	44311047	.	C	T	.	.	MAF_INRAE=2.5;MAF_USDA=4.118
NC_035099.1	44311095	.	T	C	.	.	MAF_INRAE=10.526;MAF_USDA=14.118
NC_035099.1	44311142	.	A	T	.	.	MAF_USDA=7.647
NC_035099.1	44311224	.	T	C	.	.	MAF_USDA=19.672
NC_035099.1	44311283	.	A	T	.	.	MAF_USDA=4.118
NC_035099.1	44311314	.	G	A	.	.	MAF_USDA=1.639
NC_035099.1	44311383	.	G	A	.	.	MAF_INRAE=4.167;MAF_USDA=6.471
NC_035099.1	44311384	.	C	T	.	.	MAF_INRAE=9.494;MAF_USDA=15.882
NC_035099.1	44311404	.	C	A	.	.	MAF_INRAE=8.861;MAF_USDA=4.706
NC_035099.1	44311453	.	G	T	.	.	MAF_USDA=12.295
NC_035099.1	44311471	.	T	A	.	.	MAF_INRAE=40.0;MAF_USDA=2.941
NC_035099.1	44311542	.	C	A	.	.	MAF_INRAE=9.494;MAF_USDA=5.882
NC_035099.1	44311567	.	A	C	.	.	MAF_INRAE=42.5;MAF_USDA=10.588
NC_035099.1	44311600	.	A	G	.	.	MAF_INRAE=38.333
NC_035099.1	44311671	.	G	T	.	.	MAF_USDA=33.333
NC_035099.1	44311743	.	C	A	.	.	MAF_INRAE=4.167;MAF_USDA=2.083
NC_035099.1	44311748	.	C	A	.	.	MAF_USDA=33.333
NC_035099.1	44311782	.	C	T	.	.	MAF_INRAE=42.5;MAF_USDA=3.571
NC_035099.1	44311818	.	G	T	.	.	MAF_INRAE=4.167;MAF_USDA=6.471
NC_035099.1	44311851	.	A	G	.	.	MAF_USDA=11.475
NC_035099.1	44311926	.	A	T	.	.	MAF_INRAE=4.167;MAF_USDA=8.824
NC_035099.1	44311937	.	G	T	.	.	MAF_INRAE=4.167;MAF_USDA=6.548
NC_035099.1	44311943	.	G	T	.	.	MAF_INRAE=42.405;MAF_USDA=35.714
NC_035099.1	44312029	.	C	A	.	.	MAF_INRAE=4.167;MAF_USDA=5.882
NC_035099.1	44312031	.	C	T	.	.	MAF_INRAE=4.167;MAF_USDA=5.882
NC_035099.1	44312043	.	T	C	.	.	MAF_INRAE=4.167;MAF_USDA=5.882
NC_035099.1	44312090	.	G	T	.	.	MAF_USDA=2.459
NC_035099.1	44312115	.	C	A	.	.	MAF_INRAE=1.667
NC_035099.1	44312117	.	T	A	.	.	MAF_USDA=5.738
NC_035099.1	44312138	.	C	A	.	.	MAF_INRAE=1.667
NC_035099.1	44312262	.	C	T	.	.	MAF_INRAE=43.671;MAF_USDA=36.471
NC_035099.1	44312271	.	G	C	.	.	MAF_USDA=1.724
NC_035099.1	44312278	.	C	T	.	.	MAF_INRAE=4.167;MAF_USDA=6.707
NC_035099.1	44312280	.	C	A	.	.	MAF_INRAE=4.167;MAF_USDA=5.488
NC_035099.1	44312289	.	A	G	.	.	MAF_INRAE=3.333
NC_035099.1	44312363	.	T	A	.	.	MAF_USDA=20.492
NC_035099.1	44312422	.	T	C	.	.	MAF_INRAE=1.667
NC_035099.1	44312512	.	C	A	.	.	MAF_USDA=4.118
NC_035099.1	44312523	.	A	G	.	.	MAF_USDA=4.118
NC_035099.1	44312538	.	A	T	.	.	MAF_USDA=1.639
NC_035099.1	44312546	.	A	T	.	.	MAF_USDA=2.459
NC_035099.1	44312660	.	G	T	.	.	MAF_USDA=3.279
NC_035099.1	44312696	.	C	T	.	.	MAF_INRAE=8.861;MAF_USDA=2.353
NC_035099.1	44312697	.	G	A	.	.	MAF_USDA=7.647
NC_035099.1	44312876	.	C	G	.	.	MAF_INRAE=33.544;MAF_USDA=25.882
NC_035099.1	44312880	.	C	T	.	.	MAF_USDA=1.639
NC_035099.1	44312909	.	C	A	.	.	MAF_INRAE=3.333;MAF_USDA=6.471
NC_035099.1	44312987	.	G	T	.	.	MAF_INRAE=4.167;MAF_USDA=11.765
NC_035099.1	44312996	.	C	A	.	.	MAF_INRAE=18.354;MAF_USDA=10.588
NC_035099.1	44313098	.	T	G	.	.	MAF_INRAE=2.5;MAF_USDA=18.235
NC_035099.1	44313103	.	G	C	.	.	MAF_USDA=3.279
NC_035099.1	44313130	.	A	T	.	.	MAF_INRAE=10.833;MAF_USDA=7.059
NC_035099.1	44313162	.	G	A	.	.	MAF_USDA=3.39
NC_035099.1	44313174	.	T	G	.	.	MAF_INRAE=13.333;MAF_USDA=8.929
NC_035099.1	44313230	.	T	A	.	.	MAF_INRAE=15.0;MAF_USDA=31.25
NC_035099.1	44313231	.	T	G	.	.	MAF_INRAE=26.316;MAF_USDA=41.667
NC_035099.1	44313244	.	T	C	.	.	MAF_INRAE=36.842
NC_035099.1	44313280	.	G	T	.	.	MAF_INRAE=36.667
NC_035099.1	44313287	.	A	C	.	.	MAF_INRAE=1.667
NC_035099.1	44313291	.	T	A	.	.	MAF_USDA=2.5
NC_035099.1	44313299	.	G	C	.	.	MAF_INRAE=4.167;MAF_USDA=6.471
NC_035099.1	44313314	.	T	A	.	.	MAF_USDA=3.279
NC_035099.1	44313346	.	A	C	.	.	MAF_USDA=2.459
NC_035099.1	44313348	.	A	T	.	.	MAF_USDA=2.459
NC_035099.1	44313357	.	A	T	.	.	MAF_INRAE=40.0
NC_035099.1	44313435	.	A	G	.	.	MAF_INRAE=18.333;MAF_USDA=41.176
NC_035099.1	44313436	.	C	A	.	.	MAF_USDA=2.459
NC_035099.1	44313480	.	C	G	.	.	MAF_USDA=1.639
NC_035099.1	44313519	.	G	T	.	.	MAF_INRAE=40.0
NC_035099.1	44313557	.	A	T	.	.	MAF_INRAE=13.333;MAF_USDA=29.167
NC_035099.1	44313560	.	T	G	.	.	MAF_INRAE=13.333;MAF_USDA=29.167
NC_035099.1	44313628	.	A	C	.	.	MAF_USDA=8.824
NC_035099.1	44313802	.	G	A	.	.	MAF_INRAE=33.544;MAF_USDA=24.706
NC_035099.1	44314019	.	C	T	.	.	MAF_USDA=4.918
NC_035099.1	44314142	.	G	T	.	.	MAF_USDA=9.016
NC_035099.1	44314245	.	G	A	.	.	MAF_INRAE=1.667;MAF_USDA=2.459
NC_035099.1	44314259	.	C	A	.	.	MAF_USDA=2.459
NC_035099.1	44314266	.	G	T	.	.	MAF_INRAE=4.167;MAF_USDA=5.294
NC_035099.1	44314324	.	G	C	.	.	MAF_USDA=2.459
NC_035099.1	44314376	.	G	A	.	.	MAF_USDA=12.295
NC_035099.1	44314444	.	C	A	.	.	MAF_INRAE=13.333;MAF_USDA=19.412
NC_035099.1	44314478	.	T	G	.	.	MAF_USDA=7.377
NC_035099.1	44314493	.	G	A	.	.	MAF_USDA=2.459
NC_035099.1	44314554	.	A	G	.	.	MAF_USDA=2.459
NC_035099.1	44314570	.	T	A	.	.	MAF_INRAE=13.333;MAF_USDA=19.412
NC_035099.1	44314614	.	A	G	.	.	MAF_USDA=3.279
NC_035099.1	44314616	.	T	C	.	.	MAF_USDA=6.25
NC_035099.1	44314642	.	G	C	.	.	MAF_USDA=4.118
NC_035099.1	44314675	.	G	A	.	.	MAF_USDA=3.279
NC_035099.1	44315243	.	G	A	.	.	MAF_USDA=10.169
NC_035099.1	44315368	.	G	T	.	.	MAF_USDA=8.197
NC_035099.1	44315370	.	T	A	.	.	MAF_USDA=8.197
NC_035099.1	44315391	.	A	T	.	.	MAF_USDA=19.412
NC_035099.1	44315426	.	T	G	.	.	MAF_USDA=47.059
NC_035099.1	44315428	.	A	T	.	.	MAF_USDA=47.059
NC_035099.1	44315441	.	G	T	.	.	MAF_INRAE=3.333
NC_035099.1	44315457	.	T	C	.	.	MAF_USDA=4.098
NC_035099.1	44315482	.	T	G	.	.	MAF_USDA=4.918
NC_035099.1	44315484	.	T	G	.	.	MAF_USDA=4.918
NC_035099.1	44315513	.	G	T	.	.	MAF_USDA=1.639
NC_035099.1	44315531	.	T	G	.	.	MAF_INRAE=32.278;MAF_USDA=24.706
NC_035099.1	44315594	.	C	A	.	.	MAF_USDA=5.738
NC_035099.1	44315598	.	C	T	.	.	MAF_USDA=5.738
NC_035099.1	44315652	.	G	A	.	.	MAF_USDA=3.279
NC_035099.1	44315671	.	A	G	.	.	MAF_INRAE=18.987;MAF_USDA=12.941
NC_035099.1	44315729	.	G	C	.	.	MAF_INRAE=40.0;MAF_USDA=4.918
NC_035099.1	44315758	.	C	T	.	.	MAF_USDA=9.836
NC_035099.1	44315762	.	A	T	.	.	MAF_USDA=9.836
NC_035099.1	44315779	.	T	A	.	.	MAF_INRAE=14.167;MAF_USDA=19.412
NC_035099.1	44315807	.	C	A	.	.	MAF_USDA=2.459
NC_035099.1	44315841	.	G	T	.	.	MAF_USDA=2.459
NC_035099.1	44315882	.	C	T	.	.	MAF_INRAE=1.667;MAF_USDA=4.098
NC_035099.1	44315931	.	C	T	.	.	MAF_INRAE=1.667;MAF_USDA=4.098
NC_035099.1	44316122	.	G	C	.	.	MAF_INRAE=2.5;MAF_USDA=13.529
NC_035099.1	44316129	.	C	G	.	.	MAF_USDA=2.459
NC_035099.1	44316189	.	G	A	.	.	MAF_USDA=3.279
NC_035099.1	44316235	.	A	C	.	.	MAF_INRAE=14.167;MAF_USDA=21.176
NC_035099.1	44316242	.	C	A	.	.	MAF_USDA=11.475
NC_035099.1	44316301	.	C	T	.	.	MAF_USDA=3.279
NC_035099.1	44316325	.	G	A	.	.	MAF_USDA=7.377
NC_035099.1	44316508	.	G	C	.	.	MAF_USDA=2.5
NC_035099.1	44316522	.	C	T	.	.	MAF_USDA=6.667
NC_035099.1	44316545	.	G	A	.	.	MAF_USDA=10.833
NC_035099.1	44316555	.	G	A	.	.	MAF_INRAE=11.667;MAF_USDA=7.143
NC_035099.1	44316658	.	C	T	.	.	MAF_USDA=7.377
NC_035099.1	44316703	.	G	A	.	.	MAF_USDA=2.459
NC_035099.1	44316716	.	G	A	.	.	MAF_INRAE=13.333;MAF_USDA=20.0
NC_035099.1	44316780	.	G	T	.	.	MAF_USDA=3.279
NC_035099.1	44317300	.	A	C	.	.	MAF_INRAE=1.667
NC_035099.1	44317331	.	A	G	.	.	MAF_USDA=2.459
NC_035099.1	44317397	.	G	C	.	.	MAF_INRAE=9.494;MAF_USDA=5.294
NC_035099.1	44317584	.	A	G	.	.	MAF_INRAE=12.5;MAF_USDA=20.0
NC_035099.1	44317618	.	G	A	.	.	MAF_USDA=4.918
NC_035099.1	44317646	.	A	G	.	.	MAF_USDA=1.639
NC_035099.1	44317668	.	C	T	.	.	MAF_USDA=2.459
NC_035099.1	44317687	.	T	G	.	.	MAF_INRAE=2.5;MAF_USDA=4.118
NC_035099.1	44317780	.	T	C	.	.	MAF_USDA=4.098
NC_035099.1	44318506	.	C	T	.	.	MAF_USDA=2.459
NC_035099.1	44318507	.	G	A	.	.	MAF_USDA=36.957
NC_035099.1	44318517	.	G	A	.	.	MAF_INRAE=28.947;MAF_USDA=12.353
NC_035099.1	44318533	.	C	G	.	.	MAF_USDA=4.167
NC_035099.1	44318575	.	C	T	.	.	MAF_USDA=5.833
NC_035099.1	44318637	.	G	A	.	.	MAF_USDA=9.836
NC_035099.1	44318654	.	G	A	.	.	MAF_USDA=17.647
NC_035099.1	44319330	.	C	T	.	.	MAF_USDA=18.824
NC_035099.1	44319339	.	T	C	.	.	MAF_USDA=18.824
NC_035099.1	44319509	.	G	A	.	.	MAF_INRAE=4.167;MAF_USDA=5.357
NC_035099.1	44319521	.	C	A	.	.	MAF_INRAE=11.667;MAF_USDA=7.059
NC_035099.1	44319560	.	G	A	.	.	MAF_USDA=7.377
NC_035099.1	44319567	.	T	G	.	.	MAF_INRAE=1.667;MAF_USDA=4.098
NC_035099.1	44319668	.	G	A	.	.	MAF_INRAE=1.667;MAF_USDA=4.098
NC_035099.1	44319681	.	A	T	.	.	MAF_INRAE=4.167;MAF_USDA=4.762
NC_035099.1	44319790	.	G	A	.	.	MAF_USDA=2.459
NC_035099.1	44319809	.	C	T	.	.	MAF_USDA=5.294
NC_035099.1	44319886	.	T	C	.	.	MAF_INRAE=40.0
NC_035099.1	44319913	.	G	A	.	.	MAF_INRAE=1.667;MAF_USDA=4.118
NC_035099.1	44319964	.	T	G	.	.	MAF_INRAE=13.333;MAF_USDA=19.412
NC_035099.1	44319965	.	G	T	.	.	MAF_USDA=2.941
NC_035099.1	44319966	.	CATCTGTAACTGTCTTGGGGGTATGATACTGTAG	CATCTGTAACTGTCTTGGGGGTATGATACTGTAT	.	.	MAF_USDA=10.417
NC_035099.1	44320018	.	C	T	.	.	MAF_INRAE=33.544;MAF_USDA=27.059
NC_035099.1	44320120	.	A	C	.	.	MAF_INRAE=14.167;MAF_USDA=11.905
NC_035099.1	44320163	.	G	T	.	.	MAF_INRAE=40.0;MAF_USDA=4.918
NC_035099.1	44320370	.	T	A	.	.	MAF_INRAE=39.241;MAF_USDA=18.235
NC_035099.1	44320404	.	A	G	.	.	MAF_USDA=13.115
NC_035099.1	44320461	.	T	A	.	.	MAF_USDA=12.295
NC_035099.1	44320544	.	C	A	.	.	MAF_INRAE=34.177;MAF_USDA=38.824
NC_035099.1	44320570	.	G	T	.	.	MAF_USDA=8.333
NC_035099.1	44320596	.	T	G	.	.	MAF_USDA=1.639
NC_035099.1	44320750	.	T	G	.	.	MAF_USDA=13.115
NC_035099.1	44320759	.	A	T	.	.	MAF_USDA=2.459
NC_035099.1	44320772	.	C	T	.	.	MAF_INRAE=1.667;MAF_USDA=2.459
NC_035099.1	44320804	.	G	A	.	.	MAF_USDA=1.667
NC_035099.1	44320813	.	A	C	.	.	MAF_INRAE=21.053;MAF_USDA=12.353
NC_035099.1	44320823	.	G	A	.	.	MAF_INRAE=4.167;MAF_USDA=1.807
NC_035099.1	44320862	.	C	T	.	.	MAF_INRAE=1.667;MAF_USDA=11.176
NC_035099.1	44320904	.	G	A	.	.	MAF_USDA=1.639
NC_035099.1	44320932	.	A	T	.	.	MAF_USDA=1.639
NC_035099.1	44321013	.	G	T	.	.	MAF_INRAE=45.57;MAF_USDA=47.059
NC_035099.1	44321040	.	C	A	.	.	MAF_USDA=3.279
NC_035099.1	44321055	.	T	A	.	.	MAF_USDA=6.25
NC_035099.1	44321124	.	T	A	.	.	MAF_INRAE=2.5;MAF_USDA=6.25
NC_035099.1	44321138	.	T	A	.	.	MAF_USDA=2.459
NC_035099.1	44321202	.	G	A	.	.	MAF_INRAE=9.494;MAF_USDA=5.294
NC_035099.1	44321354	.	A	T	.	.	MAF_USDA=4.918
NC_035099.1	44321391	.	A	C	.	.	MAF_INRAE=33.544;MAF_USDA=39.412
NC_035099.1	44321399	.	A	C	.	.	MAF_INRAE=33.544;MAF_USDA=29.412
NC_035099.1	44321430	.	G	C	.	.	MAF_USDA=1.639
NC_035099.1	44321473	.	G	A	.	.	MAF_USDA=9.836
NC_035099.1	44321480	.	A	G	.	.	MAF_INRAE=1.667;MAF_USDA=2.459
NC_035099.1	44321482	.	C	T	.	.	MAF_USDA=9.836
NC_035099.1	44321559	.	T	C	.	.	MAF_INRAE=39.873;MAF_USDA=14.118
NC_035099.1	44321696	.	C	T	.	.	MAF_INRAE=32.278;MAF_USDA=22.353
NC_035099.1	44321786	.	T	C	.	.	MAF_INRAE=14.167;MAF_USDA=21.765
NC_035099.1	44321839	.	C	T	.	.	MAF_INRAE=11.667;MAF_USDA=9.412
NC_035099.1	44321902	.	G	T	.	.	MAF_INRAE=46.203;MAF_USDA=48.235
NC_035099.1	44321915	.	T	G	.	.	MAF_INRAE=1.667;MAF_USDA=2.459
NC_035099.1	44321918	.	A	G	.	.	MAF_USDA=1.639
NC_035099.1	44322020	.	A	C	.	.	MAF_USDA=6.25
NC_035099.1	44322028	.	A	C	.	.	MAF_INRAE=11.392;MAF_USDA=8.235
NC_035099.1	44322037	.	A	G	.	.	MAF_INRAE=8.861;MAF_USDA=2.353
NC_035099.1	44322092	.	T	A	.	.	MAF_INRAE=39.873;MAF_USDA=12.353
NC_035099.1	44322185	.	C	T	.	.	MAF_USDA=6.25
NC_035099.1	44322189	.	A	T	.	.	MAF_INRAE=2.5;MAF_USDA=12.353
NC_035099.1	44322204	.	T	C	.	.	MAF_INRAE=15.833;MAF_USDA=28.235
NC_035099.1	44322232	.	C	T	.	.	MAF_USDA=9.836
NC_035099.1	44322244	.	A	G	.	.	MAF_USDA=6.557
NC_035099.1	44322295	.	A	G	.	.	MAF_INRAE=34.177;MAF_USDA=28.824
NC_035099.1	44322334	.	A	C	.	.	MAF_INRAE=39.241;MAF_USDA=11.176
NC_035099.1	44322339	.	C	T	.	.	MAF_INRAE=1.667;MAF_USDA=12.353
NC_035099.1	44322373	.	T	A	.	.	MAF_INRAE=12.658;MAF_USDA=8.824
NC_035099.1	44322388	.	A	G	.	.	MAF_INRAE=11.667;MAF_USDA=9.412
NC_035099.1	44322406	.	T	A	.	.	MAF_INRAE=39.873;MAF_USDA=12.941
NC_035099.1	44322412	.	G	A	.	.	MAF_INRAE=1.667;MAF_USDA=13.934
NC_035099.1	44322418	.	A	G	.	.	MAF_INRAE=1.667;MAF_USDA=17.213
NC_035099.1	44322439	.	T	G	.	.	MAF_USDA=3.279
NC_035099.1	44322518	.	A	T	.	.	MAF_USDA=1.639
NC_035099.1	44322581	.	G	T	.	.	MAF_USDA=7.059
NC_035099.1	44322660	.	A	T	.	.	MAF_INRAE=1.667;MAF_USDA=6.25
NC_035099.1	44322693	.	T	A	.	.	MAF_INRAE=33.544;MAF_USDA=32.941
NC_035099.1	44322781	.	C	T	.	.	MAF_INRAE=4.167;MAF_USDA=5.294
NC_035099.1	44322794	.	T	C	.	.	MAF_USDA=3.279
NC_035099.1	44322806	.	A	T	.	.	MAF_INRAE=39.873;MAF_USDA=12.941
NC_035099.1	44322817	.	A	C	.	.	MAF_INRAE=40.0
NC_035099.1	44322823	.	C	T	.	.	MAF_USDA=6.25
NC_035099.1	44323004	.	C	T	.	.	MAF_INRAE=44.937;MAF_USDA=49.405
NC_035099.1	44323107	.	T	C	.	.	MAF_USDA=1.639
NC_035099.1	44323117	.	C	T	.	.	MAF_USDA=1.667
NC_035099.1	44323134	.	A	C	.	.	MAF_INRAE=4.167;MAF_USDA=8.929
NC_035099.1	44323311	.	T	A	.	.	MAF_INRAE=1.667;MAF_USDA=7.5
NC_035099.1	44323318	.	G	A	.	.	MAF_INRAE=39.873;MAF_USDA=17.647
NC_035099.1	44323328	.	A	G	.	.	MAF_USDA=4.098
NC_035099.1	44323342	.	T	C	.	.	MAF_INRAE=35.443;MAF_USDA=44.706
NC_035099.1	44323344	.	C	G	.	.	MAF_USDA=8.333
NC_035099.1	44323354	.	T	C	.	.	MAF_INRAE=8.861;MAF_USDA=8.824
NC_035099.1	44323370	.	A	G	.	.	MAF_USDA=6.471
NC_035099.1	44323371	.	G	C	.	.	MAF_USDA=2.941
NC_035099.1	44323585	.	C	T	.	.	MAF_INRAE=36.709;MAF_USDA=12.353
NC_035099.1	44323620	.	C	A	.	.	MAF_INRAE=1.667;MAF_USDA=2.459
NC_035099.1	44323724	.	C	T	.	.	MAF_INRAE=32.911;MAF_USDA=22.353
NC_035099.1	44323854	.	T	C	.	.	MAF_USDA=1.639
NC_035099.1	44323871	.	T	C	.	.	MAF_INRAE=1.667
NC_035099.1	44323906	.	A	C	.	.	MAF_USDA=2.586
NC_035099.1	44323912	.	A	G	.	.	MAF_INRAE=39.873;MAF_USDA=47.619
NC_035099.1	44323937	.	C	T	.	.	MAF_USDA=4.098
NC_035099.1	44323951	.	C	A	.	.	MAF_INRAE=1.667
NC_035099.1	44324061	.	C	G	.	.	MAF_INRAE=1.667;MAF_USDA=2.459
NC_035099.1	44324087	.	T	C	.	.	MAF_USDA=9.836
NC_035099.1	44324313	.	T	G	.	.	MAF_USDA=4.098
NC_035099.1	44324331	.	G	A	.	.	MAF_USDA=3.279
NC_035099.1	44324409	.	G	A	.	.	MAF_INRAE=14.167;MAF_USDA=19.412
NC_035099.1	44324422	.	C	A	.	.	MAF_USDA=1.639
NC_035099.1	44324459	.	C	T	.	.	MAF_INRAE=1.667;MAF_USDA=2.459
NC_035099.1	44324463	.	A	G	.	.	MAF_USDA=9.836
NC_035099.1	44324477	.	G	A	.	.	MAF_INRAE=33.544;MAF_USDA=31.765
NC_035099.1	44324538	.	T	A	.	.	MAF_INRAE=13.333;MAF_USDA=19.412
NC_035099.1	44324569	.	C	T	.	.	MAF_USDA=3.529
NC_035099.1	44324575	.	C	A	.	.	MAF_INRAE=1.667
NC_035099.1	44324676	.	A	G	.	.	MAF_INRAE=34.211;MAF_USDA=47.647
NC_035099.1	44324713	.	C	A	.	.	MAF_USDA=5.294
NC_035099.1	44324815	.	G	A	.	.	MAF_USDA=9.016
NC_035099.1	44324831	.	C	G	.	.	MAF_INRAE=48.101;MAF_USDA=6.25
NC_035099.1	44324990	.	C	A	.	.	MAF_USDA=20.833
NC_035099.1	44325027	.	T	G	.	.	MAF_USDA=6.25
NC_035099.1	44325126	.	C	T	.	.	MAF_USDA=31.325
NC_035099.1	44325186	.	T	G	.	.	MAF_INRAE=18.421;MAF_USDA=2.083
NC_035099.1	44325232	.	T	G	.	.	MAF_USDA=1.667
NC_035099.1	44325235	.	A	T	.	.	MAF_USDA=1.667
NC_035099.1	44325237	.	T	G	.	.	MAF_INRAE=2.5;MAF_USDA=10.119
NC_035099.1	44325453	.	G	A	.	.	MAF_INRAE=15.0;MAF_USDA=30.0
NC_035099.1	44325476	.	C	T	.	.	MAF_INRAE=40.0
NC_035099.1	44325477	.	G	A	.	.	MAF_INRAE=7.595
NC_035099.1	44325551	.	C	A	.	.	MAF_INRAE=15.833;MAF_USDA=29.762
NC_035099.1	44325559	.	G	A	.	.	MAF_INRAE=15.833;MAF_USDA=30.0
NC_035099.1	44325565	.	C	A	.	.	MAF_USDA=30.588
NC_035099.1	44325596	.	C	T	.	.	MAF_INRAE=15.833;MAF_USDA=30.0
NC_035099.1	44325694	.	G	A	.	.	MAF_USDA=9.016
NC_035099.1	44325733	.	C	A	.	.	MAF_USDA=4.918
NC_035099.1	44325801	.	C	T	.	.	MAF_INRAE=15.833;MAF_USDA=30.0
NC_035099.1	44325836	.	T	G	.	.	MAF_INRAE=48.734;MAF_USDA=20.833
NC_035099.1	44325858	.	T	C	.	.	MAF_INRAE=33.544;MAF_USDA=32.353
NC_035099.1	44325917	.	A	G	.	.	MAF_INRAE=15.833;MAF_USDA=31.176
NC_035099.1	44326135	.	C	T	.	.	MAF_USDA=4.098
NC_035099.1	44326165	.	A	T	.	.	MAF_USDA=9.836
NC_035099.1	44326196	.	A	C	.	.	MAF_INRAE=1.667;MAF_USDA=2.459
NC_035099.1	44326269	.	A	G	.	.	MAF_INRAE=39.241;MAF_USDA=47.647
NC_035099.1	44326315	.	C	T	.	.	MAF_USDA=4.167
NC_035099.1	44326317	.	T	C	.	.	MAF_INRAE=38.608;MAF_USDA=47.059
NC_035099.1	44326415	.	T	G	.	.	MAF_INRAE=48.734;MAF_USDA=22.353
NC_035099.1	44326467	.	T	G	.	.	MAF_USDA=1.639
NC_035099.1	44326470	.	C	A	.	.	MAF_INRAE=39.873;MAF_USDA=12.353
NC_035099.1	44326477	.	T	C	.	.	MAF_INRAE=48.734;MAF_USDA=21.765
NC_035099.1	44326751	.	A	G	.	.	MAF_USDA=3.279
NC_035099.1	44326784	.	A	G	.	.	MAF_INRAE=1.667
NC_035099.1	44326891	.	C	G	.	.	MAF_USDA=1.639
NC_035099.1	44326917	.	T	C	.	.	MAF_INRAE=48.734;MAF_USDA=21.765
NC_035099.1	44327033	.	G	T	.	.	MAF_INRAE=8.228;MAF_USDA=8.824
NC_035099.1	44327179	.	G	T	.	.	MAF_INRAE=8.861;MAF_USDA=8.824
NC_035099.1	44327192	.	G	A	.	.	MAF_INRAE=33.544;MAF_USDA=30.588
NC_035099.1	44327193	.	C	T	.	.	MAF_INRAE=14.167;MAF_USDA=21.176
NC_035099.1	44327210	.	G	T	.	.	MAF_USDA=1.639
NC_035099.1	44327250	.	A	G	.	.	MAF_USDA=2.459
NC_035099.1	44327255	.	A	G	.	.	MAF_INRAE=38.608;MAF_USDA=46.471
NC_035099.1	44327261	.	G	T	.	.	MAF_INRAE=1.667
NC_035099.1	44327265	.	C	A	.	.	MAF_INRAE=13.333;MAF_USDA=20.0
NC_035099.1	44327275	.	C	T	.	.	MAF_USDA=4.098
NC_035099.1	44327379	.	A	G	.	.	MAF_INRAE=31.579;MAF_USDA=20.588
NC_035099.1	44327407	.	A	G	.	.	MAF_INRAE=31.579;MAF_USDA=22.024
NC_035099.1	44327433	.	C	G	.	.	MAF_USDA=2.5
NC_035099.1	44327507	.	T	C	.	.	MAF_USDA=1.639
NC_035099.1	44328152	.	C	T	.	.	MAF_USDA=18.452
NC_035099.1	44328188	.	T	A	.	.	MAF_USDA=8.197
NC_035099.1	44328189	.	C	A	.	.	MAF_USDA=8.197
NC_035099.1	44328306	.	C	T	.	.	MAF_USDA=4.098
NC_035099.1	44328359	.	A	T	.	.	MAF_INRAE=1.667;MAF_USDA=14.754
NC_035099.1	44328414	.	G	A	.	.	MAF_USDA=2.459
NC_035099.1	44328452	.	T	G	.	.	MAF_INRAE=37.975;MAF_USDA=44.262
NC_035099.1	44328457	.	A	G	.	.	MAF_INRAE=37.975;MAF_USDA=44.262
NC_035099.1	44328487	.	A	G	.	.	MAF_INRAE=48.101;MAF_USDA=28.689
NC_035099.1	44328555	.	C	A	.	.	MAF_USDA=6.557
NC_035099.1	44328596	.	A	T	.	.	MAF_INRAE=48.101;MAF_USDA=21.176
NC_035099.1	44328630	.	G	A	.	.	MAF_INRAE=49.367;MAF_USDA=6.25
NC_035099.1	44328808	.	T	G	.	.	MAF_USDA=1.639
NC_035099.1	44328810	.	G	A	.	.	MAF_USDA=1.639
NC_035099.1	44328819	.	G	T	.	.	MAF_USDA=5.738
NC_035099.1	44328840	.	A	G	.	.	MAF_USDA=1.639
NC_035099.1	44328849	.	C	T	.	.	MAF_USDA=1.639
NC_035099.1	44328850	.	T	G	.	.	MAF_USDA=1.639
NC_035099.1	44328859	.	C	G	.	.	MAF_USDA=6.25
NC_035099.1	44328862	.	G	T	.	.	MAF_USDA=6.25
NC_035099.1	44328887	.	C	A	.	.	MAF_USDA=46.471
NC_035099.1	44328912	.	G	A	.	.	MAF_USDA=6.25
NC_035099.1	44328969	.	G	A	.	.	MAF_USDA=10.656
NC_035099.1	44328983	.	C	A	.	.	MAF_USDA=6.557
NC_035099.1	44329085	.	A	T	.	.	MAF_USDA=33.333
NC_035099.1	44329091	.	C	A	.	.	MAF_USDA=31.25
NC_035099.1	44329194	.	A	T	.	.	MAF_USDA=9.016
NC_035099.1	44329201	.	A	T	.	.	MAF_USDA=3.279
NC_035099.1	44329371	.	A	G	.	.	MAF_INRAE=48.734;MAF_USDA=21.765
NC_035099.1	44329501	.	T	C	.	.	MAF_INRAE=1.667;MAF_USDA=4.098
NC_035099.1	44329530	.	G	T	.	.	MAF_INRAE=8.333;MAF_USDA=14.583
NC_035099.1	44329539	.	C	A	.	.	MAF_INRAE=39.873;MAF_USDA=12.941
NC_035099.1	44329571	.	A	T	.	.	MAF_INRAE=48.734;MAF_USDA=21.765
NC_035099.1	44329609	.	A	G	.	.	MAF_USDA=4.098
NC_035099.1	44329646	.	A	G	.	.	MAF_INRAE=48.101;MAF_USDA=20.588
NC_035099.1	44329709	.	G	A	.	.	MAF_INRAE=13.333;MAF_USDA=20.0
NC_035099.1	44329727	.	C	A	.	.	MAF_USDA=1.639
NC_035099.1	44329782	.	C	T	.	.	MAF_USDA=9.836
NC_035099.1	44329783	.	A	G	.	.	MAF_INRAE=9.494;MAF_USDA=21.765
NC_035099.1	44329808	.	A	G	.	.	MAF_USDA=3.279
NC_035099.1	44329831	.	T	G	.	.	MAF_INRAE=40.0
NC_035099.1	44329849	.	A	G	.	.	MAF_INRAE=34.177;MAF_USDA=25.882
NC_035099.1	44329942	.	A	G	.	.	MAF_INRAE=4.167;MAF_USDA=8.824
NC_035099.1	44329990	.	A	G	.	.	MAF_INRAE=33.544;MAF_USDA=31.765
NC_035099.1	44330233	.	C	T	.	.	MAF_USDA=4.918
NC_035099.1	44330258	.	G	T	.	.	MAF_INRAE=1.667;MAF_USDA=9.836
NC_035099.1	44330265	.	T	C	.	.	MAF_USDA=1.639
NC_035099.1	44330287	.	G	A	.	.	MAF_INRAE=1.667;MAF_USDA=9.836
NC_035099.1	44330320	.	C	T	.	.	MAF_INRAE=1.667;MAF_USDA=10.0
NC_035099.1	44330343	.	T	C	.	.	MAF_USDA=2.5
NC_035099.1	44330376	.	A	C	.	.	MAF_INRAE=1.667
NC_035099.1	44330385	.	A	G	.	.	MAF_INRAE=48.734;MAF_USDA=21.765
NC_035099.1	44330399	.	G	A	.	.	MAF_INRAE=39.873;MAF_USDA=10.0
NC_035099.1	44330473	.	C	A	.	.	MAF_USDA=1.639
NC_035099.1	44330544	.	A	G	.	.	MAF_USDA=1.639
NC_035099.1	44330545	.	C	T	.	.	MAF_USDA=1.639
NC_035099.1	44330546	.	C	T	.	.	MAF_INRAE=48.734;MAF_USDA=21.765
NC_035099.1	44330574	.	T	G	.	.	MAF_INRAE=48.101;MAF_USDA=22.353
NC_035099.1	44330581	.	C	G	.	.	MAF_INRAE=34.177;MAF_USDA=31.765
NC_035099.1	44330641	.	G	A	.	.	MAF_USDA=1.639
NC_035099.1	44330665	.	A	C	.	.	MAF_INRAE=8.861;MAF_USDA=5.882
NC_035099.1	44330741	.	C	T	.	.	MAF_USDA=2.459
NC_035099.1	44330777	.	A	T	.	.	MAF_INRAE=48.734;MAF_USDA=21.765
NC_035099.1	44330780	.	G	T	.	.	MAF_INRAE=1.667;MAF_USDA=2.459
NC_035099.1	44330886	.	G	A	.	.	MAF_INRAE=36.076;MAF_USDA=12.353
NC_035099.1	44331955	.	G	A	.	.	MAF_USDA=6.25
NC_035099.1	44332074	.	C	A	.	.	MAF_INRAE=13.333;MAF_USDA=20.0
NC_035099.1	44332078	.	G	A	.	.	MAF_INRAE=10.526;MAF_USDA=2.353
NC_035099.1	44332164	.	A	C	.	.	MAF_INRAE=7.595;MAF_USDA=8.235
NC_035099.1	44332287	.	G	T	.	.	MAF_INRAE=48.734;MAF_USDA=21.176
NC_035099.1	44332393	.	C	A	.	.	MAF_INRAE=40.833
NC_035099.1	44332417	.	A	T	.	.	MAF_INRAE=33.544
NC_035099.1	44332474	.	A	G	.	.	MAF_USDA=4.098
NC_035099.1	44332506	.	T	G	.	.	MAF_INRAE=50.0;MAF_USDA=34.118
NC_035099.1	44332532	.	A	C	.	.	MAF_INRAE=2.5;MAF_USDA=8.333
NC_035099.1	44332742	.	C	T	.	.	MAF_USDA=1.639
NC_035099.1	44332743	.	G	A	.	.	MAF_USDA=2.459
NC_035099.1	44332782	.	C	T	.	.	MAF_USDA=1.639
NC_035099.1	44332783	.	G	A	.	.	MAF_INRAE=1.667;MAF_USDA=13.934
NC_035099.1	44332803	.	G	A	.	.	MAF_INRAE=39.873;MAF_USDA=10.0
NC_035099.1	44332838	.	T	G	.	.	MAF_USDA=10.656
NC_035099.1	44332992	.	C	A	.	.	MAF_INRAE=33.544;MAF_USDA=29.412
NC_035099.1	44333024	.	C	T	.	.	MAF_INRAE=49.367;MAF_USDA=32.353
NC_035099.1	44333052	.	A	T	.	.	MAF_INRAE=10.833;MAF_USDA=9.412
NC_035099.1	44333066	.	C	A	.	.	MAF_INRAE=1.667;MAF_USDA=4.098
NC_035099.1	44333295	.	A	G	.	.	MAF_USDA=1.639
NC_035099.1	44333335	.	C	G	.	.	MAF_INRAE=8.861;MAF_USDA=4.167
NC_035099.1	44333351	.	C	A	.	.	MAF_INRAE=1.667
NC_035099.1	44333352	.	T	A	.	.	MAF_INRAE=8.861;MAF_USDA=8.235
NC_035099.1	44333354	.	T	G	.	.	MAF_INRAE=1.667;MAF_USDA=13.115
NC_035099.1	44333382	.	C	T	.	.	MAF_INRAE=1.667
NC_035099.1	44333384	.	A	T	.	.	MAF_INRAE=1.667;MAF_USDA=3.333
NC_035099.1	44333414	.	C	A	.	.	MAF_INRAE=37.975;MAF_USDA=46.471
NC_035099.1	44333417	.	T	C	.	.	MAF_USDA=2.459
NC_035099.1	44333425	.	G	A	.	.	MAF_INRAE=1.667;MAF_USDA=13.115
NC_035099.1	44333472	.	A	T	.	.	MAF_INRAE=11.667
NC_035099.1	44333487	.	A	T	.	.	MAF_INRAE=21.053;MAF_USDA=12.941
NC_035099.1	44333523	.	T	C	.	.	MAF_INRAE=1.667;MAF_USDA=14.754
NC_035099.1	44333696	.	G	A	.	.	MAF_USDA=1.639
NC_035099.1	44333849	.	C	A	.	.	MAF_INRAE=50.0;MAF_USDA=32.353
NC_035099.1	44334066	.	T	C	.	.	MAF_INRAE=1.667;MAF_USDA=14.754
NC_035099.1	44334120	.	G	T	.	.	MAF_USDA=1.639
NC_035099.1	44334137	.	A	C	.	.	MAF_USDA=3.279
NC_035099.1	44334143	.	T	G	.	.	MAF_INRAE=39.873;MAF_USDA=12.353
NC_035099.1	44334148	.	C	A	.	.	MAF_INRAE=8.861;MAF_USDA=9.412
NC_035099.1	44334275	.	G	A	.	.	MAF_INRAE=39.873;MAF_USDA=12.941
NC_035099.1	44334323	.	T	C	.	.	MAF_USDA=1.639
NC_035099.1	44334351	.	G	T	.	.	MAF_INRAE=8.861;MAF_USDA=8.235
NC_035099.1	44334466	.	T	C	.	.	MAF_INRAE=37.975;MAF_USDA=2.083
NC_035099.1	44334641	.	T	G	.	.	MAF_USDA=4.918
NC_035099.1	44334657	.	T	G	.	.	MAF_INRAE=42.405;MAF_USDA=6.25
NC_035099.1	44334681	.	G	T	.	.	MAF_USDA=9.836
NC_035099.1	44334797	.	T	C	.	.	MAF_INRAE=48.734;MAF_USDA=32.941
NC_035099.1	44334845	.	C	T	.	.	MAF_INRAE=50.0;MAF_USDA=32.353
NC_035099.1	44334860	.	C	T	.	.	MAF_INRAE=14.167;MAF_USDA=18.824
NC_035099.1	44334868	.	C	G	.	.	MAF_INRAE=10.127;MAF_USDA=19.412
NC_035099.1	44334959	.	C	T	.	.	MAF_INRAE=38.608;MAF_USDA=10.588
NC_035099.1	44335025	.	C	A	.	.	MAF_INRAE=8.861;MAF_USDA=8.824
NC_035099.1	44335159	.	T	A	.	.	MAF_INRAE=39.873;MAF_USDA=12.941
NC_035099.1	44335172	.	T	C	.	.	MAF_INRAE=4.167
NC_035099.1	44335173	.	G	A	.	.	MAF_INRAE=8.861;MAF_USDA=10.0
NC_035099.1	44335282	.	C	T	.	.	MAF_INRAE=39.873;MAF_USDA=12.941
NC_035099.1	44335309	.	T	G	.	.	MAF_INRAE=50.0;MAF_USDA=32.941
NC_035099.1	44335348	.	C	A	.	.	MAF_INRAE=8.861;MAF_USDA=8.235
NC_035099.1	44335356	.	A	T	.	.	MAF_INRAE=33.544;MAF_USDA=25.294
NC_035099.1	44335381	.	G	T	.	.	MAF_INRAE=39.241;MAF_USDA=10.588
NC_035099.1	44335439	.	T	C	.	.	MAF_INRAE=39.873;MAF_USDA=12.941
NC_035099.1	44335468	.	G	A	.	.	MAF_USDA=1.639
NC_035099.1	44335470	.	C	T	.	.	MAF_INRAE=39.873;MAF_USDA=2.083
NC_035099.1	44335471	.	G	A	.	.	MAF_INRAE=1.667
NC_035099.1	44335539	.	T	C	.	.	MAF_USDA=1.639
NC_035099.1	44335570	.	T	A	.	.	MAF_INRAE=38.608;MAF_USDA=12.941
NC_035099.1	44335637	.	G	A	.	.	MAF_INRAE=39.873;MAF_USDA=10.588
NC_035099.1	44335677	.	T	C	.	.	MAF_INRAE=45.833;MAF_USDA=2.083
NC_035099.1	44335809	.	A	T	.	.	MAF_USDA=1.639
NC_035099.1	44335890	.	T	C	.	.	MAF_INRAE=50.0;MAF_USDA=32.353
NC_035099.1	44335891	.	G	C	.	.	MAF_USDA=1.639
NC_035099.1	44335942	.	T	G	.	.	MAF_INRAE=40.506;MAF_USDA=12.941
NC_035099.1	44335954	.	G	A	.	.	MAF_INRAE=4.167
NC_035099.1	44335985	.	G	A	.	.	MAF_INRAE=8.861;MAF_USDA=9.412
NC_035099.1	44336096	.	T	A	.	.	MAF_INRAE=10.127;MAF_USDA=20.588
NC_035099.1	44336146	.	G	C	.	.	MAF_USDA=1.639
NC_035099.1	44336157	.	G	A	.	.	MAF_INRAE=1.667;MAF_USDA=13.934
NC_035099.1	44336175	.	G	T	.	.	MAF_INRAE=39.241;MAF_USDA=12.353
NC_035099.1	44336181	.	C	A	.	.	MAF_INRAE=1.667;MAF_USDA=13.934
NC_035099.1	44336246	.	C	A	.	.	MAF_INRAE=38.608;MAF_USDA=12.353
NC_035099.1	44336379	.	T	C	.	.	MAF_INRAE=10.526;MAF_USDA=9.412
NC_035099.1	44336468	.	A	T	.	.	MAF_USDA=8.824
NC_035099.1	44336503	.	C	T	.	.	MAF_USDA=5.738
NC_035099.1	44336611	.	G	A	.	.	MAF_INRAE=39.873;MAF_USDA=12.941
NC_035099.1	44336635	.	A	G	.	.	MAF_INRAE=39.241;MAF_USDA=12.353
NC_035099.1	44336670	.	G	A	.	.	MAF_INRAE=1.667;MAF_USDA=2.459
NC_035099.1	44336676	.	G	A	.	.	MAF_INRAE=3.333;MAF_USDA=1.176
NC_035099.1	44336725	.	T	G	.	.	MAF_INRAE=1.667;MAF_USDA=1.639
NC_035099.1	44336731	.	G	T	.	.	MAF_INRAE=33.544;MAF_USDA=22.941
NC_035099.1	44336747	.	G	T	.	.	MAF_INRAE=8.861;MAF_USDA=10.0
NC_035099.1	44336760	.	G	T	.	.	MAF_INRAE=49.367;MAF_USDA=32.941
NC_035099.1	44336905	.	G	A	.	.	MAF_INRAE=13.333;MAF_USDA=19.412
NC_035099.1	44336947	.	A	T	.	.	MAF_INRAE=8.228;MAF_USDA=8.824
NC_035099.1	44337072	.	G	T	.	.	MAF_INRAE=44.167;MAF_USDA=12.353
NC_035099.1	44337110	.	G	A	.	.	MAF_INRAE=45.0;MAF_USDA=11.765
NC_035099.1	44337147	.	C	T	.	.	MAF_USDA=1.639
NC_035099.1	44337200	.	A	T	.	.	MAF_INRAE=39.241;MAF_USDA=12.941
NC_035099.1	44337217	.	AAATAAATTA	AAATAAATTC	.	.	MAF_USDA=2.083
NC_035099.1	44337228	.	T	G	.	.	MAF_INRAE=1.667
NC_035099.1	44337298	.	A	G	.	.	MAF_USDA=7.377
NC_035099.1	44337313	.	G	T	.	.	MAF_INRAE=2.5;MAF_USDA=8.333
NC_035099.1	44337361	.	A	G	.	.	MAF_INRAE=39.873;MAF_USDA=12.353
NC_035099.1	44337370	.	C	T	.	.	MAF_USDA=3.529
NC_035099.1	44337392	.	T	C	.	.	MAF_INRAE=39.873;MAF_USDA=12.353
NC_035099.1	44337450	.	G	T	.	.	MAF_INRAE=50.0;MAF_USDA=33.529
NC_035099.1	44337510	.	C	T	.	.	MAF_INRAE=39.873;MAF_USDA=11.765
NC_035099.1	44337560	.	T	A	.	.	MAF_INRAE=5.833
NC_035099.1	44337585	.	T	G	.	.	MAF_INRAE=1.667
NC_035099.1	44337733	.	C	T	.	.	MAF_INRAE=8.861;MAF_USDA=10.588
NC_035099.1	44337755	.	G	T	.	.	MAF_INRAE=42.405;MAF_USDA=27.647
NC_035099.1	44337769	.	C	A	.	.	MAF_USDA=2.459
NC_035099.1	44337772	.	A	T	.	.	MAF_INRAE=38.608;MAF_USDA=12.353
NC_035099.1	44337812	.	C	T	.	.	MAF_INRAE=3.333;MAF_USDA=25.41
NC_035099.1	44337885	.	C	A	.	.	MAF_USDA=4.918
NC_035099.1	44337892	.	G	A	.	.	MAF_USDA=4.918
NC_035099.1	44337899	.	C	A	.	.	MAF_USDA=4.098
NC_035099.1	44337901	.	T	G	.	.	MAF_INRAE=8.861;MAF_USDA=7.059
NC_035099.1	44337903	.	A	G	.	.	MAF_USDA=4.098
NC_035099.1	44337987	.	A	C	.	.	MAF_INRAE=1.667
NC_035099.1	44338091	.	C	A	.	.	MAF_INRAE=39.241;MAF_USDA=47.647
NC_035099.1	44338196	.	C	T	.	.	MAF_INRAE=8.861;MAF_USDA=10.0
NC_035099.1	44338413	.	T	G	.	.	MAF_INRAE=24.684;MAF_USDA=41.667
NC_035099.1	44338414	.	G	A	.	.	MAF_INRAE=11.667;MAF_USDA=18.75
NC_035099.1	44338417	.	G	A	.	.	MAF_INRAE=11.667;MAF_USDA=10.0
NC_035099.1	44338420	.	T	A	.	.	MAF_INRAE=11.667;MAF_USDA=10.0
NC_035099.1	44338424	.	T	C	.	.	MAF_INRAE=3.333;MAF_USDA=6.557
NC_035099.1	44338452	.	C	G	.	.	MAF_INRAE=41.139;MAF_USDA=15.882
NC_035099.1	44338453	.	A	T	.	.	MAF_INRAE=47.5;MAF_USDA=15.882
NC_035099.1	44338454	.	A	G	.	.	MAF_INRAE=47.5;MAF_USDA=16.667
NC_035099.1	44338456	.	A	T	.	.	MAF_INRAE=47.5;MAF_USDA=16.667
NC_035099.1	44338464	.	G	C	.	.	MAF_INRAE=41.139;MAF_USDA=15.882
NC_035099.1	44338502	.	C	A	.	.	MAF_INRAE=41.139;MAF_USDA=15.882
NC_035099.1	44338505	.	G	T	.	.	MAF_INRAE=2.5;MAF_USDA=8.333
NC_035099.1	44338547	.	T	G	.	.	MAF_INRAE=43.671;MAF_USDA=31.765
NC_035099.1	44338634	.	A	T	.	.	MAF_INRAE=1.667;MAF_USDA=6.557
NC_035099.1	44338646	.	A	C	.	.	MAF_INRAE=43.671;MAF_USDA=31.176
NC_035099.1	44338648	.	T	G	.	.	MAF_INRAE=48.734;MAF_USDA=21.176
NC_035099.1	44338668	.	C	A	.	.	MAF_INRAE=41.772;MAF_USDA=18.235
NC_035099.1	44338728	.	T	C	.	.	MAF_INRAE=14.167;MAF_USDA=37.059
NC_035099.1	44338730	.	G	A	.	.	MAF_USDA=2.459
NC_035099.1	44338959	.	T	C	.	.	MAF_INRAE=39.873;MAF_USDA=11.176
NC_035099.1	44339080	.	G	A	.	.	MAF_INRAE=13.333;MAF_USDA=25.882
NC_035099.1	44339088	.	G	C	.	.	MAF_USDA=6.471
NC_035099.1	44339120	.	G	A	.	.	MAF_USDA=4.918
NC_035099.1	44339132	.	G	A	.	.	MAF_INRAE=1.667;MAF_USDA=2.459
NC_035099.1	44339141	.	C	A	.	.	MAF_INRAE=8.861;MAF_USDA=5.882
NC_035099.1	44339159	.	A	G	.	.	MAF_USDA=4.918
NC_035099.1	44339269	.	C	G	.	.	MAF_USDA=5.738
NC_035099.1	44339279	.	C	A	.	.	MAF_USDA=2.459
NC_035099.1	44339302	.	C	T	.	.	MAF_USDA=50.0
NC_035099.1	44339305	.	T	G	.	.	MAF_INRAE=24.167;MAF_USDA=50.0
NC_035099.1	44339308	.	G	T	.	.	MAF_INRAE=24.167;MAF_USDA=24.706
NC_035099.1	44339410	.	T	C	.	.	MAF_INRAE=39.873;MAF_USDA=12.941
NC_035099.1	44339414	.	C	T	.	.	MAF_USDA=4.918
NC_035099.1	44339438	.	C	A	.	.	MAF_USDA=17.213
NC_035099.1	44339446	.	T	A	.	.	MAF_USDA=6.25
NC_035099.1	44339492	.	G	A	.	.	MAF_USDA=16.393
NC_035099.1	44339579	.	A	C	.	.	MAF_INRAE=41.139;MAF_USDA=31.765
NC_035099.1	44339612	.	T	C	.	.	MAF_USDA=7.377
NC_035099.1	44339659	.	TG	TT	.	.	MAF_USDA=18.75
NC_035099.1	44339687	.	C	T	.	.	MAF_USDA=14.118
NC_035099.1	44339729	.	A	C	.	.	MAF_USDA=10.656
NC_035099.1	44339851	.	G	C	.	.	MAF_INRAE=34.81;MAF_USDA=29.412
NC_035099.1	44339884	.	T	C	.	.	MAF_USDA=3.279
NC_035099.1	44339915	.	G	A	.	.	MAF_INRAE=39.873;MAF_USDA=16.471
NC_035099.1	44339940	.	G	C	.	.	MAF_USDA=1.639
NC_035099.1	44340002	.	G	T	.	.	MAF_INRAE=9.494;MAF_USDA=5.294
NC_035099.1	44340078	.	C	G	.	.	MAF_INRAE=1.667;MAF_USDA=2.459
NC_035099.1	44340266	.	A	C	.	.	MAF_USDA=7.377
NC_035099.1	44340331	.	G	A	.	.	MAF_INRAE=11.667;MAF_USDA=9.412
NC_035099.1	44340480	.	C	G	.	.	MAF_USDA=1.639
NC_035099.1	44341337	.	T	A	.	.	MAF_INRAE=1.667
NC_035099.1	44341407	.	C	G	.	.	MAF_USDA=1.639
NC_035099.1	44341467	.	G	T	.	.	MAF_INRAE=10.127;MAF_USDA=11.176
NC_035099.1	44341516	.	C	T	.	.	MAF_INRAE=42.5;MAF_USDA=7.647
NC_035099.1	44341603	.	G	A	.	.	MAF_USDA=2.459
NC_035099.1	44341636	.	G	T	.	.	MAF_USDA=3.529
NC_035099.1	44341651	.	A	T	.	.	MAF_INRAE=40.833;MAF_USDA=7.647
NC_035099.1	44341702	.	T	C	.	.	MAF_INRAE=10.759;MAF_USDA=11.765
NC_035099.1	44341775	.	G	T	.	.	MAF_INRAE=34.81;MAF_USDA=28.235
NC_035099.1	44341853	.	T	C	.	.	MAF_INRAE=21.053;MAF_USDA=27.647
NC_035099.1	44341877	.	A	T	.	.	MAF_USDA=33.333
NC_035099.1	44341905	.	T	A	.	.	MAF_USDA=10.0
NC_035099.1	44341906	.	C	A	.	.	MAF_USDA=10.0
NC_035099.1	44341938	.	G	T	.	.	MAF_USDA=33.333
NC_035099.1	44341982	.	T	C	.	.	MAF_USDA=4.118
NC_035099.1	44341993	.	G	A	.	.	MAF_USDA=3.279
NC_035099.1	44342023	.	C	T	.	.	MAF_USDA=1.639
NC_035099.1	44342056	.	C	A	.	.	MAF_USDA=4.098
NC_035099.1	44342067	.	C	T	.	.	MAF_USDA=5.294
NC_035099.1	44342107	.	T	A	.	.	MAF_INRAE=21.053;MAF_USDA=5.882
NC_035099.1	44342183	.	C	G	.	.	MAF_USDA=8.824
NC_035099.1	44342237	.	G	A	.	.	MAF_INRAE=27.5
NC_035099.1	44342263	.	C	T	.	.	MAF_USDA=1.639
NC_035099.1	44342284	.	G	A	.	.	MAF_USDA=4.918
NC_035099.1	44342293	.	C	T	.	.	MAF_USDA=3.279
NC_035099.1	44342310	.	G	A	.	.	MAF_USDA=8.333
NC_035099.1	44342349	.	C	G	.	.	MAF_INRAE=8.861;MAF_USDA=3.529
NC_035099.1	44342375	.	C	T	.	.	MAF_USDA=1.639
NC_035099.1	44342409	.	T	C	.	.	MAF_USDA=6.25
NC_035099.1	44342483	.	C	G	.	.	MAF_USDA=2.459
NC_035099.1	44342584	.	C	T	.	.	MAF_INRAE=8.861;MAF_USDA=6.471
NC_035099.1	44342627	.	A	C	.	.	MAF_INRAE=6.962;MAF_USDA=4.118
NC_035099.1	44342632	.	T	A	.	.	MAF_USDA=1.639
NC_035099.1	44342665	.	C	T	.	.	MAF_USDA=6.25
NC_035099.1	44342842	.	G	T	.	.	MAF_USDA=2.459
NC_035099.1	44342963	.	C	T	.	.	MAF_USDA=1.639
NC_035099.1	44343034	.	C	T	.	.	MAF_USDA=2.459
NC_035099.1	44343035	.	G	T	.	.	MAF_USDA=2.459
NC_035099.1	44343103	.	T	C	.	.	MAF_USDA=2.459
NC_035099.1	44343162	.	C	A	.	.	MAF_USDA=45.882
NC_035099.1	44344212	.	G	C	.	.	MAF_INRAE=21.519;MAF_USDA=40.0
NC_035099.1	44344213	.	T	C	.	.	MAF_USDA=1.639
NC_035099.1	44344214	.	A	G	.	.	MAF_INRAE=20.0;MAF_USDA=39.412
NC_035099.1	44344237	.	T	A	.	.	MAF_INRAE=49.367;MAF_USDA=45.294
NC_035099.1	44344243	.	T	C	.	.	MAF_INRAE=48.734;MAF_USDA=45.294
NC_035099.1	44344274	.	C	T	.	.	MAF_INRAE=11.667;MAF_USDA=14.706
NC_035099.1	44344419	.	A	T	.	.	MAF_INRAE=11.667;MAF_USDA=22.941
NC_035099.1	44344672	.	C	T	.	.	MAF_USDA=2.459
NC_035099.1	44344810	.	G	A	.	.	MAF_USDA=2.459
NC_035099.1	44344886	.	C	T	.	.	MAF_USDA=9.016
NC_035099.1	44345075	.	T	G	.	.	MAF_USDA=2.459
NC_035099.1	44345106	.	C	T	.	.	MAF_USDA=2.459
NC_035099.1	44345194	.	A	G	.	.	MAF_INRAE=20.886;MAF_USDA=37.647
NC_035099.1	44345215	.	C	T	.	.	MAF_USDA=3.279
NC_035099.1	44345218	.	T	G	.	.	MAF_INRAE=20.886;MAF_USDA=40.588
NC_035099.1	44345270	.	T	A	.	.	MAF_INRAE=24.051;MAF_USDA=41.176
NC_035099.1	44345307	.	T	G	.	.	MAF_USDA=11.475
NC_035099.1	44345418	.	G	T	.	.	MAF_INRAE=9.494;MAF_USDA=8.235
NC_035099.1	44345428	.	G	A	.	.	MAF_INRAE=24.051;MAF_USDA=47.059
NC_035099.1	44345475	.	C	T	.	.	MAF_INRAE=3.333;MAF_USDA=1.176
NC_035099.1	44345518	.	A	G	.	.	MAF_INRAE=33.544;MAF_USDA=27.059
NC_035099.1	44345525	.	A	G	.	.	MAF_INRAE=24.051;MAF_USDA=45.882
NC_035099.1	44345529	.	C	A	.	.	MAF_USDA=1.639
NC_035099.1	44345655	.	T	C	.	.	MAF_INRAE=4.167;MAF_USDA=5.882
NC_035099.1	44345970	.	C	G	.	.	MAF_INRAE=2.5;MAF_USDA=4.706
NC_035099.1	44346085	.	A	T	.	.	MAF_USDA=1.639
NC_035099.1	44346125	.	C	A	.	.	MAF_INRAE=2.532;MAF_USDA=1.639
NC_035099.1	44346469	.	C	T	.	.	MAF_INRAE=10.759;MAF_USDA=13.529
NC_035099.1	44346692	.	C	T	.	.	MAF_USDA=3.279
NC_035099.1	44346776	.	C	T	.	.	MAF_USDA=1.639
NC_035099.1	44346906	.	A	C	.	.	MAF_INRAE=35.833
NC_035099.1	44346926	.	C	T	.	.	MAF_INRAE=2.5;MAF_USDA=4.706
NC_035099.1	44346955	.	G	T	.	.	MAF_USDA=2.459
NC_035099.1	44346961	.	C	T	.	.	MAF_INRAE=43.038;MAF_USDA=19.412
NC_035099.1	44346978	.	C	A	.	.	MAF_INRAE=46.835;MAF_USDA=47.647
NC_035099.1	44347095	.	T	C	.	.	MAF_USDA=2.459
NC_035099.1	44347145	.	T	A	.	.	MAF_USDA=1.639
NC_035099.1	44347146	.	A	T	.	.	MAF_USDA=1.639
NC_035099.1	44347222	.	C	T	.	.	MAF_INRAE=8.861;MAF_USDA=2.353
NC_035099.1	44347254	.	A	T	.	.	MAF_INRAE=44.167;MAF_USDA=11.475
NC_035099.1	44347277	.	C	A	.	.	MAF_INRAE=44.937
NC_035099.1	44347299	.	G	A	.	.	MAF_INRAE=7.5
NC_035099.1	44347334	.	C	T	.	.	MAF_INRAE=3.333;MAF_USDA=1.765
NC_035099.1	44347349	.	C	A	.	.	MAF_INRAE=44.937;MAF_USDA=50.0
NC_035099.1	44347351	.	A	G	.	.	MAF_INRAE=32.5;MAF_USDA=49.412
NC_035099.1	44347383	.	G	C	.	.	MAF_USDA=25.882
NC_035099.1	44347440	.	G	A	.	.	MAF_USDA=47.059
NC_035099.1	44347496	.	T	G	.	.	MAF_INRAE=15.789;MAF_USDA=49.412
NC_035099.1	44347599	.	T	G	.	.	MAF_INRAE=33.544;MAF_USDA=34.706
NC_035099.1	44347611	.	G	T	.	.	MAF_INRAE=33.544;MAF_USDA=27.647
NC_035099.1	44347639	.	G	A	.	.	MAF_USDA=3.529
NC_035099.1	44347644	.	G	A	.	.	MAF_USDA=2.459
NC_035099.1	44347776	.	G	A	.	.	MAF_USDA=7.143
NC_035099.1	44347777	.	A	C	.	.	MAF_USDA=7.143
NC_035099.1	44347778	.	G	C,T	.	.	MAF_INRAE=8.333;MAF_USDA=7.143
NC_035099.1	44347779	.	T	C	.	.	MAF_USDA=7.143
NC_035099.1	44347780	.	G	T	.	.	MAF_INRAE=8.333;MAF_USDA=7.143
NC_035099.1	44347791	.	T	A	.	.	MAF_INRAE=32.5;MAF_USDA=41.667
NC_035099.1	44347938	.	C	T	.	.	MAF_USDA=4.098
NC_035099.1	44347955	.	G	A	.	.	MAF_INRAE=8.861;MAF_USDA=5.294
NC_035099.1	44348072	.	A	T	.	.	MAF_INRAE=47.468;MAF_USDA=39.583
NC_035099.1	44348136	.	A	G	.	.	MAF_INRAE=33.544;MAF_USDA=34.706
NC_035099.1	44348193	.	C	T	.	.	MAF_USDA=2.459
NC_035099.1	44348314	.	C	A	.	.	MAF_INRAE=42.405;MAF_USDA=19.412
NC_035099.1	44348459	.	G	C	.	.	MAF_INRAE=8.861;MAF_USDA=4.167
NC_035099.1	44348475	.	C	T	.	.	MAF_INRAE=10.127;MAF_USDA=15.882
NC_035099.1	44348492	.	G	A	.	.	MAF_INRAE=9.494;MAF_USDA=9.412
NC_035099.1	44348661	.	G	A	.	.	MAF_INRAE=8.861;MAF_USDA=4.706
NC_035099.1	44348673	.	C	T	.	.	MAF_INRAE=42.5;MAF_USDA=5.294
NC_035099.1	44348694	.	C	T	.	.	MAF_INRAE=21.519;MAF_USDA=3.279
NC_035099.1	44348708	.	G	A	.	.	MAF_INRAE=9.494;MAF_USDA=5.294
NC_035099.1	44348718	.	T	C	.	.	MAF_USDA=4.918
NC_035099.1	44348719	.	G	A	.	.	MAF_USDA=4.918
NC_035099.1	44348726	.	T	G	.	.	MAF_USDA=11.475
NC_035099.1	44348738	.	T	A	.	.	MAF_USDA=3.279
NC_035099.1	44348742	.	G	T	.	.	MAF_USDA=14.754
NC_035099.1	44348743	.	G	T	.	.	MAF_USDA=15.574
NC_035099.1	44348755	.	T	C	.	.	MAF_USDA=11.475
NC_035099.1	44348763	.	C	T	.	.	MAF_USDA=18.033
NC_035099.1	44348790	.	G	T	.	.	MAF_USDA=4.918
NC_035099.1	44348821	.	T	G	.	.	MAF_USDA=2.459
NC_035099.1	44348822	.	T	A	.	.	MAF_INRAE=4.167
NC_035099.1	44348826	.	T	C	.	.	MAF_INRAE=1.667;MAF_USDA=8.197
NC_035099.1	44348838	.	T	C	.	.	MAF_INRAE=5.0
NC_035099.1	44348846	.	A	G	.	.	MAF_INRAE=4.167
NC_035099.1	44348861	.	C	A	.	.	MAF_INRAE=5.0
NC_035099.1	44348862	.	G	A	.	.	MAF_INRAE=5.0
NC_035099.1	44348883	.	G	C	.	.	MAF_INRAE=6.667
NC_035099.1	44348884	.	G	T	.	.	MAF_INRAE=6.667
NC_035099.1	44348910	.	T	G	.	.	MAF_INRAE=1.667;MAF_USDA=5.738
NC_035099.1	44348911	.	C	T	.	.	MAF_INRAE=5.0;MAF_USDA=15.294
NC_035099.1	44348912	.	A	G	.	.	MAF_INRAE=5.0;MAF_USDA=12.5
NC_035099.1	44348922	.	C	T	.	.	MAF_USDA=4.098
NC_035099.1	44348928	.	T	C	.	.	MAF_INRAE=1.667
NC_035099.1	44348941	.	G	A	.	.	MAF_USDA=2.459
NC_035099.1	44348962	.	C	A	.	.	MAF_INRAE=2.5;MAF_USDA=8.333
NC_035099.1	44349030	.	A	G	.	.	MAF_INRAE=1.667
NC_035099.1	44349032	.	T	G	.	.	MAF_INRAE=1.667
NC_035099.1	44349038	.	T	C	.	.	MAF_INRAE=1.667
NC_035099.1	44349039	.	T	G	.	.	MAF_INRAE=1.667
NC_035099.1	44349040	.	A	G	.	.	MAF_INRAE=1.667
NC_035099.1	44349053	.	G	A	.	.	MAF_INRAE=3.333
NC_035099.1	44349055	.	A	T	.	.	MAF_INRAE=3.333
NC_035099.1	44349062	.	A	G	.	.	MAF_INRAE=3.333
NC_035099.1	44349072	.	A	C	.	.	MAF_INRAE=11.667
NC_035099.1	44349086	.	T	G	.	.	MAF_INRAE=1.667
NC_035099.1	44349088	.	A	C	.	.	MAF_INRAE=1.667
NC_035099.1	44349095	.	G	T	.	.	MAF_USDA=2.459
NC_035099.1	44349101	.	C	G	.	.	MAF_INRAE=2.5
NC_035099.1	44349122	.	T	G	.	.	MAF_INRAE=1.667
NC_035099.1	44349140	.	G	T	.	.	MAF_INRAE=1.667
NC_035099.1	44349168	.	C	A	.	.	MAF_INRAE=3.333
NC_035099.1	44349187	.	C	A	.	.	MAF_INRAE=1.667
NC_035099.1	44349197	.	C	T	.	.	MAF_INRAE=1.667
NC_035099.1	44349206	.	G	C	.	.	MAF_INRAE=1.667
NC_035099.1	44349254	.	G	A	.	.	MAF_USDA=6.25
NC_035099.1	44349255	.	C	T	.	.	MAF_USDA=1.639
NC_035099.1	44349261	.	A	G	.	.	MAF_INRAE=11.667;MAF_USDA=26.471
NC_035099.1	44349436	.	T	C	.	.	MAF_USDA=2.459
NC_035099.1	44349603	.	G	A	.	.	MAF_USDA=2.459
NC_035099.1	44349672	.	G	T	.	.	MAF_INRAE=47.468;MAF_USDA=39.583
NC_035099.1	44349708	.	C	T	.	.	MAF_INRAE=42.405;MAF_USDA=18.235
NC_035099.1	44349720	.	C	T	.	.	MAF_INRAE=11.667;MAF_USDA=26.471
NC_035099.1	44349780	.	T	A	.	.	MAF_USDA=2.459
NC_035099.1	44349796	.	T	C	.	.	MAF_USDA=3.279
NC_035099.1	44349823	.	T	A	.	.	MAF_INRAE=10.759;MAF_USDA=15.294
NC_035099.1	44349856	.	T	A	.	.	MAF_USDA=2.459
NC_035099.1	44349876	.	T	C	.	.	MAF_USDA=1.639
NC_035099.1	44349901	.	A	T	.	.	MAF_USDA=2.459
NC_035099.1	44349939	.	G	A	.	.	MAF_INRAE=2.5;MAF_USDA=8.333
NC_035099.1	44349957	.	T	C	.	.	MAF_USDA=1.639
NC_035099.1	44349987	.	G	T	.	.	MAF_USDA=9.836
NC_035099.1	44350007	.	T	C	.	.	MAF_INRAE=36.709;MAF_USDA=36.471
NC_035099.1	44350009	.	C	T	.	.	MAF_USDA=1.639
NC_035099.1	44350022	.	T	C	.	.	MAF_INRAE=33.544;MAF_USDA=33.529
NC_035099.1	44350069	.	T	C	.	.	MAF_INRAE=2.532;MAF_USDA=1.639
NC_035099.1	44350086	.	G	A	.	.	MAF_USDA=1.639
NC_035099.1	44350121	.	T	C	.	.	MAF_USDA=9.016
NC_035099.1	44350194	.	G	A	.	.	MAF_USDA=2.459
NC_035099.1	44350220	.	T	C	.	.	MAF_USDA=1.639
NC_035099.1	44350227	.	G	T	.	.	MAF_INRAE=11.667;MAF_USDA=13.529
NC_035099.1	44350296	.	T	C	.	.	MAF_INRAE=11.667;MAF_USDA=10.0
NC_035099.1	44350309	.	G	A	.	.	MAF_USDA=1.639
NC_035099.1	44350355	.	G	A	.	.	MAF_INRAE=33.544;MAF_USDA=22.353
NC_035099.1	44350357	.	C	A	.	.	MAF_INRAE=24.167;MAF_USDA=22.353
NC_035099.1	44350371	.	T	A	.	.	MAF_USDA=1.639
NC_035099.1	44350437	.	T	A	.	.	MAF_USDA=2.459
NC_035099.1	44350442	.	G	A	.	.	MAF_INRAE=8.861;MAF_USDA=6.471
NC_035099.1	44350532	.	A	C	.	.	MAF_INRAE=24.167;MAF_USDA=50.0
NC_035099.1	44350537	.	C	T	.	.	MAF_USDA=1.667
NC_035099.1	44350749	.	C	A	.	.	MAF_INRAE=4.167;MAF_USDA=2.353
NC_035099.1	44350776	.	A	T	.	.	MAF_USDA=1.639
NC_035099.1	44350777	.	T	G	.	.	MAF_USDA=1.639
NC_035099.1	44350914	.	G	C	.	.	MAF_USDA=44.643
NC_035099.1	44351092	.	T	C	.	.	MAF_USDA=2.083
NC_035099.1	44351287	.	G	A	.	.	MAF_INRAE=36.076;MAF_USDA=17.059
NC_035099.1	44351306	.	C	A	.	.	MAF_INRAE=2.5
NC_035099.1	44351343	.	A	C	.	.	MAF_INRAE=46.203;MAF_USDA=43.75
NC_035099.1	44351459	.	A	C	.	.	MAF_USDA=35.417
NC_035099.1	44351501	.	C	T	.	.	MAF_USDA=2.083
NC_035099.1	44351664	.	T	C	.	.	MAF_USDA=15.217
NC_035099.1	44352056	.	T	C	.	.	MAF_INRAE=21.053;MAF_USDA=14.754
NC_035099.1	44352098	.	G	T	.	.	MAF_INRAE=15.789;MAF_USDA=35.417
NC_035099.1	44352192	.	C	T	.	.	MAF_USDA=6.25
NC_035099.1	44352336	.	C	T	.	.	MAF_USDA=8.333
NC_035099.1	44352340	.	C	T	.	.	MAF_USDA=12.5
NC_035099.1	44352441	.	A	C	.	.	MAF_INRAE=41.139;MAF_USDA=18.235
NC_035099.1	44352530	.	C	T	.	.	MAF_INRAE=48.734;MAF_USDA=37.647
NC_035099.1	44352585	.	A	C	.	.	MAF_INRAE=41.772;MAF_USDA=10.0
NC_035099.1	44352665	.	A	G	.	.	MAF_INRAE=46.203;MAF_USDA=40.0
NC_035099.1	44352733	.	T	C	.	.	MAF_INRAE=1.667
NC_035099.1	44352765	.	A	T	.	.	MAF_USDA=1.639
NC_035099.1	44352777	.	T	G	.	.	MAF_INRAE=44.304;MAF_USDA=33.529
NC_035099.1	44352846	.	A	G	.	.	MAF_USDA=8.333
NC_035099.1	44352881	.	C	G	.	.	MAF_USDA=1.639
NC_035099.1	44352951	.	C	A	.	.	MAF_USDA=2.941
NC_035099.1	44353198	.	G	A	.	.	MAF_INRAE=10.127;MAF_USDA=28.235
NC_035099.1	44353287	.	C	T	.	.	MAF_INRAE=37.975;MAF_USDA=6.024
NC_035099.1	44353325	.	G	T	.	.	MAF_USDA=4.237
NC_035099.1	44353352	.	C	T	.	.	MAF_INRAE=10.127;MAF_USDA=24.699
NC_035099.1	44353395	.	C	G	.	.	MAF_USDA=1.695
NC_035099.1	44353464	.	T	G	.	.	MAF_USDA=3.39
NC_035099.1	44353545	.	G	A	.	.	MAF_USDA=6.024
NC_035099.1	44353656	.	G	A	.	.	MAF_INRAE=9.494;MAF_USDA=5.294
NC_035099.1	44353743	.	C	T	.	.	MAF_INRAE=44.304;MAF_USDA=37.059
NC_035099.1	44353795	.	C	T	.	.	MAF_INRAE=6.667;MAF_USDA=5.294
NC_035099.1	44353809	.	G	A	.	.	MAF_USDA=6.557
NC_035099.1	44353860	.	C	G	.	.	MAF_INRAE=4.167;MAF_USDA=1.176
NC_035099.1	44353940	.	C	T	.	.	MAF_INRAE=4.167;MAF_USDA=1.176
NC_035099.1	44353994	.	A	T	.	.	MAF_USDA=1.639
NC_035099.1	44354278	.	T	C	.	.	MAF_INRAE=10.127;MAF_USDA=23.529
NC_035099.1	44354314	.	G	C	.	.	MAF_USDA=1.639
NC_035099.1	44354316	.	G	A	.	.	MAF_USDA=4.918
NC_035099.1	44354337	.	C	T	.	.	MAF_USDA=4.098
NC_035099.1	44354351	.	A	T	.	.	MAF_USDA=2.459
NC_035099.1	44354403	.	G	A	.	.	MAF_USDA=6.557
NC_035099.1	44354435	.	C	T	.	.	MAF_INRAE=1.667
NC_035099.1	44354439	.	G	A	.	.	MAF_USDA=2.459
NC_035099.1	44354692	.	A	T	.	.	MAF_INRAE=10.127;MAF_USDA=24.118
NC_035099.1	44354694	.	G	T	.	.	MAF_INRAE=31.667;MAF_USDA=37.059
NC_035099.1	44354800	.	G	T	.	.	MAF_INRAE=2.5;MAF_USDA=4.706
NC_035099.1	44354889	.	A	C	.	.	MAF_INRAE=10.127;MAF_USDA=28.313
NC_035099.1	44354921	.	A	C	.	.	MAF_INRAE=15.19;MAF_USDA=37.5
NC_035099.1	44354924	.	A	T	.	.	MAF_INRAE=11.667;MAF_USDA=31.928
NC_035099.1	44354925	.	A	T	.	.	MAF_INRAE=2.5;MAF_USDA=5.422
NC_035099.1	44354926	.	A	T	.	.	MAF_INRAE=2.5;MAF_USDA=4.819
NC_035099.1	44354945	.	C	T	.	.	MAF_USDA=4.237
NC_035099.1	44354966	.	G	A	.	.	MAF_INRAE=11.667;MAF_USDA=10.714
NC_035099.1	44354992	.	C	T	.	.	MAF_INRAE=44.937;MAF_USDA=36.905
NC_035099.1	44354993	.	A	G	.	.	MAF_INRAE=11.667;MAF_USDA=27.381
NC_035099.1	44355042	.	C	T	.	.	MAF_INRAE=2.5;MAF_USDA=8.333
NC_035099.1	44355065	.	T	C	.	.	MAF_INRAE=39.873;MAF_USDA=8.333
NC_035099.1	44355067	.	C	T	.	.	MAF_USDA=1.667
NC_035099.1	44355180	.	C	T	.	.	MAF_INRAE=44.304;MAF_USDA=41.667
NC_035099.1	44355211	.	T	G	.	.	MAF_USDA=2.5
NC_035099.1	44355212	.	C	T	.	.	MAF_USDA=2.5
NC_035099.1	44355278	.	A	G	.	.	MAF_INRAE=5.263;MAF_USDA=32.53
NC_035099.1	44355288	.	C	T	.	.	MAF_USDA=1.667
NC_035099.1	44355327	.	A	G	.	.	MAF_USDA=1.667
NC_035099.1	44355356	.	C	T	.	.	MAF_USDA=3.333
NC_035099.1	44355364	.	A	G	.	.	MAF_USDA=3.333
NC_035099.1	44355415	.	C	T	.	.	MAF_INRAE=39.241;MAF_USDA=8.824
NC_035099.1	44355419	.	T	G	.	.	MAF_INRAE=12.5;MAF_USDA=28.235
NC_035099.1	44355427	.	C	A	.	.	MAF_INRAE=2.5;MAF_USDA=8.333
NC_035099.1	44355587	.	C	A	.	.	MAF_USDA=4.098
NC_035099.1	44355640	.	G	C	.	.	MAF_USDA=4.098
NC_035099.1	44355675	.	A	T	.	.	MAF_INRAE=6.667;MAF_USDA=5.882
NC_035099.1	44355765	.	C	T	.	.	MAF_USDA=1.667
NC_035099.1	44355783	.	A	T	.	.	MAF_USDA=4.167
NC_035099.1	44355786	.	A	T	.	.	MAF_USDA=5.0
NC_035099.1	44355811	.	A	G	.	.	MAF_USDA=5.0
NC_035099.1	44355841	.	T	G	.	.	MAF_USDA=5.0
NC_035099.1	44355877	.	G	A	.	.	MAF_INRAE=1.667;MAF_USDA=15.0
NC_035099.1	44355924	.	C	T	.	.	MAF_INRAE=33.544;MAF_USDA=23.81
NC_035099.1	44355942	.	T	A	.	.	MAF_USDA=1.667
NC_035099.1	44355951	.	T	G	.	.	MAF_USDA=1.667
NC_035099.1	44355972	.	A	C	.	.	MAF_INRAE=33.544;MAF_USDA=25.0
NC_035099.1	44356041	.	T	G	.	.	MAF_USDA=6.557
NC_035099.1	44356086	.	C	G	.	.	MAF_INRAE=4.167;MAF_USDA=2.083
NC_035099.1	44356170	.	T	C	.	.	MAF_USDA=1.639
NC_035099.1	44356196	.	G	A	.	.	MAF_INRAE=1.667;MAF_USDA=9.016
NC_035099.1	44356246	.	C	T	.	.	MAF_INRAE=1.667;MAF_USDA=26.23
NC_035099.1	44356286	.	C	A	.	.	MAF_USDA=2.083
NC_035099.1	44356336	.	C	T	.	.	MAF_INRAE=10.127;MAF_USDA=24.706
NC_035099.1	44356405	.	G	A	.	.	MAF_INRAE=1.667;MAF_USDA=6.557
NC_035099.1	44356440	.	C	T	.	.	MAF_INRAE=1.667;MAF_USDA=6.557
NC_035099.1	44356493	.	A	T	.	.	MAF_INRAE=1.667;MAF_USDA=6.557
NC_035099.1	44356534	.	G	C	.	.	MAF_INRAE=11.667;MAF_USDA=9.412
NC_035099.1	44356563	.	C	T	.	.	MAF_USDA=4.098
NC_035099.1	44356589	.	C	T	.	.	MAF_USDA=1.765
NC_035099.1	44356735	.	C	T	.	.	MAF_INRAE=1.667;MAF_USDA=13.934
NC_035099.1	44356751	.	A	T	.	.	MAF_INRAE=32.911;MAF_USDA=21.176
NC_035099.1	44356765	.	G	C	.	.	MAF_USDA=1.639
NC_035099.1	44356787	.	G	A	.	.	MAF_INRAE=1.667;MAF_USDA=26.23
NC_035099.1	44356790	.	T	A	.	.	MAF_INRAE=39.167
NC_035099.1	44356795	.	G	T	.	.	MAF_USDA=1.639
NC_035099.1	44356808	.	G	A	.	.	MAF_USDA=1.639
NC_035099.1	44356888	.	A	C	.	.	MAF_INRAE=1.667;MAF_USDA=9.016
NC_035099.1	44356912	.	T	A	.	.	MAF_INRAE=15.823;MAF_USDA=44.118
NC_035099.1	44356913	.	A	T	.	.	MAF_INRAE=19.167;MAF_USDA=44.706
NC_035099.1	44356983	.	A	C	.	.	MAF_INRAE=10.127;MAF_USDA=23.529
NC_035099.1	44357044	.	A	C	.	.	MAF_INRAE=10.127;MAF_USDA=24.118
NC_035099.1	44357083	.	C	A	.	.	MAF_INRAE=1.667;MAF_USDA=2.459
NC_035099.1	44357140	.	G	A	.	.	MAF_USDA=1.639
NC_035099.1	44357212	.	A	C	.	.	MAF_INRAE=4.167;MAF_USDA=2.459
NC_035099.1	44357237	.	C	T	.	.	MAF_USDA=6.557
NC_035099.1	44357248	.	T	G	.	.	MAF_INRAE=13.291;MAF_USDA=24.706
NC_035099.1	44357277	.	T	C	.	.	MAF_INRAE=8.861;MAF_USDA=4.706
NC_035099.1	44357285	.	C	T	.	.	MAF_USDA=3.279
NC_035099.1	44357351	.	G	T	.	.	MAF_USDA=3.279
NC_035099.1	44357453	.	A	C	.	.	MAF_INRAE=1.667;MAF_USDA=6.557
NC_035099.1	44357477	.	G	A	.	.	MAF_INRAE=10.759;MAF_USDA=15.294
NC_035099.1	44357495	.	C	T	.	.	MAF_USDA=2.459
NC_035099.1	44357520	.	A	G	.	.	MAF_INRAE=2.5;MAF_USDA=8.333
NC_035099.1	44357535	.	G	T	.	.	MAF_INRAE=11.392;MAF_USDA=37.5
NC_035099.1	44357639	.	C	T	.	.	MAF_INRAE=2.5;MAF_USDA=4.706
NC_035099.1	44357661	.	C	T	.	.	MAF_USDA=6.557
NC_035099.1	44357668	.	C	T	.	.	MAF_USDA=4.098
NC_035099.1	44357695	.	C	A	.	.	MAF_INRAE=9.494;MAF_USDA=5.294
NC_035099.1	44357732	.	T	A	.	.	MAF_USDA=4.098
NC_035099.1	44357795	.	A	T	.	.	MAF_USDA=2.459
NC_035099.1	44357903	.	G	T	.	.	MAF_USDA=1.639
NC_035099.1	44357918	.	C	T	.	.	MAF_USDA=1.639
NC_035099.1	44357927	.	A	T	.	.	MAF_INRAE=4.167;MAF_USDA=2.083
NC_035099.1	44357967	.	A	G	.	.	MAF_USDA=2.459
NC_035099.1	44357995	.	C	A	.	.	MAF_USDA=2.5
NC_035099.1	44358009	.	C	A	.	.	MAF_USDA=1.639
NC_035099.1	44358014	.	C	G	.	.	MAF_USDA=1.639
NC_035099.1	44358060	.	A	G	.	.	MAF_USDA=2.459
NC_035099.1	44358083	.	C	T	.	.	MAF_USDA=7.377
NC_035099.1	44358095	.	G	T	.	.	MAF_INRAE=9.494;MAF_USDA=5.294
NC_035099.1	44358122	.	T	C	.	.	MAF_USDA=1.639
NC_035099.1	44358263	.	G	T	.	.	MAF_INRAE=1.667;MAF_USDA=8.197
NC_035099.1	44358267	.	G	A	.	.	MAF_INRAE=5.0;MAF_USDA=1.176
NC_035099.1	44358281	.	A	G	.	.	MAF_INRAE=1.667;MAF_USDA=6.557
NC_035099.1	44358370	.	A	C	.	.	MAF_USDA=31.25
NC_035099.1	44358456	.	C	T	.	.	MAF_INRAE=15.19;MAF_USDA=37.059
NC_035099.1	44358479	.	C	A	.	.	MAF_INRAE=1.667;MAF_USDA=6.557
NC_035099.1	44358675	.	G	T	.	.	MAF_INRAE=1.667;MAF_USDA=5.738
NC_035099.1	44358677	.	G	A	.	.	MAF_INRAE=13.291;MAF_USDA=29.412
NC_035099.1	44358689	.	G	T	.	.	MAF_INRAE=1.667;MAF_USDA=6.557
NC_035099.1	44358710	.	G	C	.	.	MAF_INRAE=26.667;MAF_USDA=32.941
NC_035099.1	44358718	.	G	C	.	.	MAF_USDA=4.098
NC_035099.1	44358725	.	G	A	.	.	MAF_USDA=1.639
NC_035099.1	44358743	.	C	A	.	.	MAF_USDA=1.639
NC_035099.1	44358744	.	T	A	.	.	MAF_USDA=4.918
NC_035099.1	44358745	.	T	G	.	.	MAF_USDA=3.333
NC_035099.1	44358747	.	T	A	.	.	MAF_USDA=3.279
NC_035099.1	44358766	.	C	G	.	.	MAF_USDA=2.459
NC_035099.1	44358862	.	G	T	.	.	MAF_USDA=1.639
NC_035099.1	44358869	.	G	T	.	.	MAF_USDA=1.639
NC_035099.1	44358983	.	T	A	.	.	MAF_USDA=4.918
NC_035099.1	44358992	.	A	T	.	.	MAF_INRAE=34.81;MAF_USDA=32.941
NC_035099.1	44359049	.	A	T	.	.	MAF_INRAE=2.532;MAF_USDA=1.639
NC_035099.1	44359093	.	A	G	.	.	MAF_INRAE=10.833;MAF_USDA=9.412
NC_035099.1	44359106	.	T	A	.	.	MAF_USDA=1.639
NC_035099.1	44359147	.	G	A	.	.	MAF_USDA=4.098
NC_035099.1	44359188	.	A	T	.	.	MAF_INRAE=4.167;MAF_USDA=8.235
NC_035099.1	44359191	.	G	A	.	.	MAF_INRAE=4.167;MAF_USDA=8.235
NC_035099.1	44359196	.	G	T	.	.	MAF_INRAE=1.667;MAF_USDA=7.377
NC_035099.1	44359253	.	G	T	.	.	MAF_INRAE=4.167;MAF_USDA=8.824
NC_035099.1	44359366	.	C	T	.	.	MAF_USDA=3.279
NC_035099.1	44359433	.	A	C	.	.	MAF_USDA=3.279
NC_035099.1	44359772	.	C	A	.	.	MAF_INRAE=26.316;MAF_USDA=31.25
NC_035099.1	44359879	.	C	G	.	.	MAF_INRAE=34.81;MAF_USDA=31.765
NC_035099.1	44359904	.	T	C	.	.	MAF_USDA=1.639
NC_035099.1	44359911	.	C	T	.	.	MAF_INRAE=34.81;MAF_USDA=32.941
NC_035099.1	44359950	.	T	C	.	.	MAF_INRAE=1.667;MAF_USDA=8.197
NC_035099.1	44359966	.	A	G	.	.	MAF_INRAE=1.667
NC_035099.1	44359998	.	C	T	.	.	MAF_USDA=2.459
NC_035099.1	44360018	.	G	A	.	.	MAF_USDA=4.098
NC_035099.1	44360096	.	C	A	.	.	MAF_USDA=1.639
NC_035099.1	44360147	.	A	T	.	.	MAF_USDA=9.836
NC_035099.1	44360382	.	G	T	.	.	MAF_USDA=7.377
NC_035099.1	44360487	.	C	A	.	.	MAF_INRAE=35.443;MAF_USDA=32.941
NC_035099.1	44360531	.	A	C	.	.	MAF_INRAE=10.759;MAF_USDA=15.882
NC_035099.1	44360558	.	T	G	.	.	MAF_INRAE=24.051;MAF_USDA=45.294
NC_035099.1	44360568	.	A	T	.	.	MAF_INRAE=24.051;MAF_USDA=44.706
NC_035099.1	44360581	.	C	G	.	.	MAF_USDA=2.459
NC_035099.1	44360649	.	G	T	.	.	MAF_USDA=2.459
NC_035099.1	44360677	.	C	A	.	.	MAF_USDA=1.639
NC_035099.1	44360747	.	A	C	.	.	MAF_USDA=3.279
NC_035099.1	44360758	.	T	C	.	.	MAF_USDA=3.279
NC_035099.1	44360798	.	T	C	.	.	MAF_INRAE=24.684;MAF_USDA=45.833
NC_035099.1	44361001	.	G	T	.	.	MAF_USDA=2.459
NC_035099.1	44361086	.	A	G	.	.	MAF_INRAE=11.667;MAF_USDA=9.412
NC_035099.1	44361089	.	T	A	.	.	MAF_INRAE=39.241;MAF_USDA=5.882
NC_035099.1	44361170	.	A	C	.	.	MAF_INRAE=1.667;MAF_USDA=19.672
NC_035099.1	44361372	.	C	A	.	.	MAF_INRAE=24.051;MAF_USDA=44.706
NC_035099.1	44361404	.	C	A	.	.	MAF_INRAE=39.241;MAF_USDA=5.882
NC_035099.1	44361450	.	G	T	.	.	MAF_USDA=4.098
NC_035099.1	44361451	.	G	T	.	.	MAF_INRAE=39.241;MAF_USDA=14.118
NC_035099.1	44361489	.	T	C	.	.	MAF_INRAE=40.506;MAF_USDA=10.588
NC_035099.1	44361507	.	A	G	.	.	MAF_INRAE=1.667;MAF_USDA=2.459
NC_035099.1	44361529	.	C	A	.	.	MAF_INRAE=23.418;MAF_USDA=45.294
NC_035099.1	44361725	.	A	G	.	.	MAF_USDA=4.918
NC_035099.1	44361738	.	G	C	.	.	MAF_INRAE=12.025;MAF_USDA=29.412
NC_035099.1	44361795	.	G	A	.	.	MAF_USDA=1.639
NC_035099.1	44361825	.	C	A	.	.	MAF_USDA=2.083
NC_035099.1	44361862	.	T	C	.	.	MAF_USDA=1.639
NC_035099.1	44361887	.	G	C	.	.	MAF_INRAE=39.241
NC_035099.1	44361898	.	G	A	.	.	MAF_INRAE=36.076
NC_035099.1	44361921	.	G	A	.	.	MAF_INRAE=38.608;MAF_USDA=5.882
NC_035099.1	44361974	.	C	T	.	.	MAF_USDA=9.412
NC_035099.1	44361988	.	G	T	.	.	MAF_INRAE=10.759;MAF_USDA=16.471
NC_035099.1	44362041	.	T	G	.	.	MAF_INRAE=13.924;MAF_USDA=35.882
NC_035099.1	44362052	.	C	T	.	.	MAF_INRAE=13.924;MAF_USDA=35.882
NC_035099.1	44362294	.	A	G	.	.	MAF_INRAE=13.333;MAF_USDA=27.059
NC_035099.1	44362376	.	A	C	.	.	MAF_INRAE=11.667;MAF_USDA=26.471
NC_035099.1	44362410	.	G	A	.	.	MAF_USDA=5.738
NC_035099.1	44362422	.	A	C	.	.	MAF_INRAE=10.759;MAF_USDA=20.588
NC_035099.1	44362448	.	C	T	.	.	MAF_INRAE=32.911;MAF_USDA=24.706
NC_035099.1	44362470	.	T	A	.	.	MAF_INRAE=1.667;MAF_USDA=1.765
NC_035099.1	44362482	.	A	C	.	.	MAF_USDA=2.459
NC_035099.1	44362489	.	A	T	.	.	MAF_INRAE=35.443;MAF_USDA=33.333
NC_035099.1	44362505	.	T	A	.	.	MAF_INRAE=42.405;MAF_USDA=7.059
NC_035099.1	44362516	.	C	A	.	.	MAF_USDA=2.459
NC_035099.1	44362557	.	T	A	.	.	MAF_INRAE=4.167
NC_035099.1	44362622	.	G	T	.	.	MAF_USDA=2.459
NC_035099.1	44362653	.	G	A	.	.	MAF_INRAE=33.544;MAF_USDA=24.706
NC_035099.1	44362692	.	A	C	.	.	MAF_INRAE=49.367;MAF_USDA=31.176
NC_035099.1	44362699	.	G	T	.	.	MAF_INRAE=33.544;MAF_USDA=25.882
NC_035099.1	44362811	.	C	A	.	.	MAF_INRAE=12.658;MAF_USDA=37.059
NC_035099.1	44362850	.	G	A	.	.	MAF_INRAE=4.167;MAF_USDA=2.083
NC_035099.1	44362978	.	T	A	.	.	MAF_INRAE=10.759;MAF_USDA=20.0
NC_035099.1	44363042	.	C	T	.	.	MAF_INRAE=1.667;MAF_USDA=5.738
NC_035099.1	44363084	.	A	G	.	.	MAF_INRAE=38.608;MAF_USDA=37.647
NC_035099.1	44363090	.	C	A	.	.	MAF_USDA=4.918
NC_035099.1	44363159	.	T	A	.	.	MAF_USDA=1.639
NC_035099.1	44363174	.	A	G	.	.	MAF_INRAE=8.861;MAF_USDA=4.167
NC_035099.1	44363261	.	A	G	.	.	MAF_INRAE=15.833;MAF_USDA=18.452
NC_035099.1	44363363	.	C	T	.	.	MAF_INRAE=16.667;MAF_USDA=23.529
NC_035099.1	44363381	.	G	A	.	.	MAF_INRAE=3.333;MAF_USDA=2.083
NC_035099.1	44363459	.	A	G	.	.	MAF_USDA=4.098
NC_035099.1	44363499	.	T	C	.	.	MAF_INRAE=12.5;MAF_USDA=27.647
NC_035099.1	44363502	.	A	T	.	.	MAF_INRAE=35.443;MAF_USDA=32.941
NC_035099.1	44363524	.	A	G	.	.	MAF_USDA=45.882
NC_035099.1	44363525	.	A	G	.	.	MAF_USDA=45.882
NC_035099.1	44363526	.	G	T	.	.	MAF_USDA=45.882
NC_035099.1	44363547	.	C	T	.	.	MAF_INRAE=11.667
NC_035099.1	44363555	.	A	T	.	.	MAF_INRAE=13.333;MAF_USDA=25.882
NC_035099.1	44363556	.	C	T	.	.	MAF_USDA=2.459
NC_035099.1	44363564	.	A	G	.	.	MAF_USDA=4.918
NC_035099.1	44363582	.	G	A	.	.	MAF_INRAE=47.468;MAF_USDA=38.824
NC_035099.1	44363594	.	G	A	.	.	MAF_INRAE=46.203;MAF_USDA=44.706
NC_035099.1	44363600	.	G	A	.	.	MAF_INRAE=36.076;MAF_USDA=38.235
NC_035099.1	44363601	.	C	A	.	.	MAF_INRAE=27.5;MAF_USDA=39.286
NC_035099.1	44363611	.	C	T	.	.	MAF_INRAE=36.076;MAF_USDA=34.706
NC_035099.1	44363615	.	G	T	.	.	MAF_INRAE=13.333;MAF_USDA=25.882
NC_035099.1	44363622	.	C	T	.	.	MAF_INRAE=13.333;MAF_USDA=27.059
NC_035099.1	44363645	.	C	T	.	.	MAF_INRAE=2.5
NC_035099.1	44363650	.	A	G	.	.	MAF_INRAE=2.5
NC_035099.1	44363651	.	T	C	.	.	MAF_USDA=1.639
NC_035099.1	44363653	.	T	C	.	.	MAF_INRAE=1.667;MAF_USDA=1.639
NC_035099.1	44363662	.	A	C	.	.	MAF_INRAE=1.667
NC_035099.1	44363670	.	C	T	.	.	MAF_INRAE=1.667;MAF_USDA=4.706
NC_035099.1	44363679	.	C	A	.	.	MAF_INRAE=1.667
NC_035099.1	44363682	.	A	G	.	.	MAF_INRAE=1.667
NC_035099.1	44363694	.	G	T	.	.	MAF_INRAE=3.333;MAF_USDA=2.083
NC_035099.1	44363742	.	T	C	.	.	MAF_INRAE=34.81
NC_035099.1	44363820	.	A	G	.	.	MAF_INRAE=3.333;MAF_USDA=1.639
NC_035099.1	44363870	.	T	C	.	.	MAF_INRAE=1.667;MAF_USDA=4.918
NC_035099.1	44363901	.	C	A	.	.	MAF_INRAE=11.667;MAF_USDA=13.529
NC_035099.1	44363924	.	C	T	.	.	MAF_INRAE=4.167;MAF_USDA=2.083
NC_035099.1	44363925	.	T	G	.	.	MAF_INRAE=11.667;MAF_USDA=5.294
NC_035099.1	44363987	.	C	A	.	.	MAF_INRAE=4.167;MAF_USDA=2.083
NC_035099.1	44363996	.	T	A	.	.	MAF_INRAE=7.5
NC_035099.1	44364012	.	C	A	.	.	MAF_INRAE=37.5;MAF_USDA=2.941
NC_035099.1	44364013	.	G	A	.	.	MAF_INRAE=4.167;MAF_USDA=2.083
NC_035099.1	44364016	.	A	C	.	.	MAF_INRAE=4.167;MAF_USDA=2.083
NC_035099.1	44364027	.	T	A	.	.	MAF_USDA=3.279
NC_035099.1	44364043	.	A	G	.	.	MAF_INRAE=1.667;MAF_USDA=2.459
NC_035099.1	44364081	.	A	C	.	.	MAF_INRAE=11.667;MAF_USDA=9.412
NC_035099.1	44364113	.	A	C	.	.	MAF_INRAE=25.833;MAF_USDA=2.083
NC_035099.1	44364119	.	G	T	.	.	MAF_INRAE=25.833
NC_035099.1	44364122	.	T	A	.	.	MAF_INRAE=23.333
NC_035099.1	44364125	.	G	T	.	.	MAF_INRAE=24.167;MAF_USDA=2.083
NC_035099.1	44364127	.	C	G	.	.	MAF_INRAE=39.167;MAF_USDA=12.941
NC_035099.1	44364131	.	T	A	.	.	MAF_INRAE=24.167
NC_035099.1	44364166	.	C	A	.	.	MAF_INRAE=5.833
NC_035099.1	44364178	.	T	C	.	.	MAF_INRAE=2.5
NC_035099.1	44364194	.	C	A	.	.	MAF_INRAE=4.167;MAF_USDA=2.083
NC_035099.1	44364204	.	G	T	.	.	MAF_INRAE=24.051;MAF_USDA=47.647
NC_035099.1	44364222	.	C	G	.	.	MAF_USDA=6.25
NC_035099.1	44364251	.	C	A	.	.	MAF_USDA=4.918
NC_035099.1	44364298	.	A	C	.	.	MAF_INRAE=48.734;MAF_USDA=46.429
NC_035099.1	44364300	.	T	C	.	.	MAF_INRAE=11.667;MAF_USDA=12.5
NC_035099.1	44364312	.	C	T	.	.	MAF_USDA=3.279
NC_035099.1	44364323	.	C	A	.	.	MAF_INRAE=11.667;MAF_USDA=21.765
NC_035099.1	44364349	.	C	T	.	.	MAF_INRAE=11.667;MAF_USDA=12.941
NC_035099.1	44364369	.	A	T	.	.	MAF_USDA=5.085
NC_035099.1	44364371	.	T	A	.	.	MAF_INRAE=10.759;MAF_USDA=32.738
NC_035099.1	44364407	.	C	T	.	.	MAF_INRAE=13.924;MAF_USDA=33.929
NC_035099.1	44364411	.	G	A	.	.	MAF_INRAE=23.333;MAF_USDA=47.059
NC_035099.1	44364426	.	G	A	.	.	MAF_USDA=4.918
NC_035099.1	44364448	.	T	A	.	.	MAF_INRAE=4.167;MAF_USDA=1.765
NC_035099.1	44364497	.	T	G	.	.	MAF_INRAE=10.833;MAF_USDA=12.353
NC_035099.1	44364589	.	C	T	.	.	MAF_INRAE=1.667;MAF_USDA=6.557
NC_035099.1	44364623	.	T	C	.	.	MAF_INRAE=1.667;MAF_USDA=2.459
NC_035099.1	44364627	.	C	G	.	.	MAF_INRAE=4.167;MAF_USDA=1.639
NC_035099.1	44364632	.	G	A	.	.	MAF_INRAE=4.167;MAF_USDA=1.765
NC_035099.1	44364693	.	T	C	.	.	MAF_INRAE=4.167;MAF_USDA=1.639
NC_035099.1	44364697	.	T	C	.	.	MAF_USDA=1.639
NC_035099.1	44364727	.	C	T	.	.	MAF_USDA=13.529
NC_035099.1	44364751	.	C	T	.	.	MAF_USDA=1.639
NC_035099.1	44364772	.	T	A	.	.	MAF_USDA=3.279
NC_035099.1	44364794	.	A	C	.	.	MAF_INRAE=5.0;MAF_USDA=11.765
NC_035099.1	44364804	.	G	T	.	.	MAF_INRAE=5.833;MAF_USDA=12.941
NC_035099.1	44364847	.	G	C	.	.	MAF_USDA=1.852
NC_035099.1	44364854	.	G	A	.	.	MAF_INRAE=1.667
NC_035099.1	44364888	.	T	C	.	.	MAF_USDA=35.625
NC_035099.1	44364979	.	T	C	.	.	MAF_USDA=1.724
NC_035099.1	44365012	.	T	G	.	.	MAF_USDA=12.353
NC_035099.1	44365025	.	C	T	.	.	MAF_USDA=13.529
NC_035099.1	44365031	.	A	G	.	.	MAF_USDA=18.824
NC_035099.1	44365108	.	G	A	.	.	MAF_USDA=15.294
NC_035099.1	44365114	.	T	C	.	.	MAF_USDA=4.918
NC_035099.1	44365195	.	A	G	.	.	MAF_USDA=3.279
NC_035099.1	44365229	.	C	A	.	.	MAF_INRAE=11.667;MAF_USDA=13.529
NC_035099.1	44365230	.	T	C	.	.	MAF_INRAE=11.667;MAF_USDA=13.529
NC_035099.1	44365270	.	G	A	.	.	MAF_INRAE=11.667;MAF_USDA=14.118
NC_035099.1	44365284	.	A	C	.	.	MAF_INRAE=40.506;MAF_USDA=14.118
NC_035099.1	44365298	.	T	C	.	.	MAF_INRAE=3.333;MAF_USDA=1.765
NC_035099.1	44365303	.	T	C	.	.	MAF_INRAE=3.333;MAF_USDA=1.639
NC_035099.1	44365304	.	G	A	.	.	MAF_INRAE=3.333;MAF_USDA=1.765
NC_035099.1	44365308	.	T	A	.	.	MAF_INRAE=3.333;MAF_USDA=1.765
NC_035099.1	44365316	.	C	A	.	.	MAF_INRAE=3.333;MAF_USDA=1.765
NC_035099.1	44365452	.	C	T	.	.	MAF_USDA=8.333
NC_035099.1	44365529	.	A	C	.	.	MAF_INRAE=11.667;MAF_USDA=13.529
NC_035099.1	44365533	.	A	G	.	.	MAF_INRAE=35.443;MAF_USDA=24.118
NC_035099.1	44365539	.	G	A	.	.	MAF_INRAE=35.443;MAF_USDA=24.706
NC_035099.1	44365561	.	C	A	.	.	MAF_USDA=1.639
NC_035099.1	44365567	.	G	A	.	.	MAF_USDA=1.639
NC_035099.1	44365683	.	T	A	.	.	MAF_INRAE=4.167;MAF_USDA=1.765
NC_035099.1	44365706	.	A	C	.	.	MAF_INRAE=10.759;MAF_USDA=31.765
NC_035099.1	44365800	.	G	T	.	.	MAF_INRAE=4.167;MAF_USDA=1.765
NC_035099.1	44365827	.	T	C	.	.	MAF_USDA=1.639
NC_035099.1	44365842	.	C	G	.	.	MAF_USDA=2.459
NC_035099.1	44365857	.	C	G	.	.	MAF_USDA=2.459
NC_035099.1	44365866	.	C	A	.	.	MAF_USDA=4.918
NC_035099.1	44366058	.	T	A	.	.	MAF_USDA=8.333
NC_035099.1	44366065	.	A	T	.	.	MAF_INRAE=1.667
NC_035099.1	44366374	.	A	T	.	.	MAF_INRAE=8.861;MAF_USDA=3.529
NC_035099.1	44366384	.	A	G	.	.	MAF_INRAE=1.667;MAF_USDA=10.656
NC_035099.1	44366422	.	T	C	.	.	MAF_INRAE=39.241;MAF_USDA=6.471
NC_035099.1	44366432	.	T	G	.	.	MAF_INRAE=11.667;MAF_USDA=13.529
NC_035099.1	44366464	.	C	T	.	.	MAF_INRAE=37.975;MAF_USDA=5.882
NC_035099.1	44366524	.	T	C	.	.	MAF_INRAE=11.667;MAF_USDA=9.412
NC_035099.1	44366541	.	G	A	.	.	MAF_USDA=4.098
NC_035099.1	44366549	.	A	T	.	.	MAF_USDA=12.941
NC_035099.1	44366587	.	T	C	.	.	MAF_USDA=13.529
NC_035099.1	44366688	.	T	A	.	.	MAF_USDA=37.5
NC_035099.1	44368142	.	G	A	.	.	MAF_USDA=18.75
NC_035099.1	44370432	.	T	C	.	.	MAF_USDA=2.459
NC_035099.1	44370459	.	G	A	.	.	MAF_USDA=48.824
NC_035099.1	44370495	.	A	G	.	.	MAF_USDA=12.941
NC_035099.1	44370534	.	G	T	.	.	MAF_USDA=15.294
NC_035099.1	44370555	.	G	T	.	.	MAF_INRAE=1.667
NC_035099.1	44370562	.	T	C	.	.	MAF_INRAE=1.667
NC_035099.1	44370633	.	G	A	.	.	MAF_INRAE=11.392;MAF_USDA=2.083
NC_035099.1	44370634	.	A	G	.	.	MAF_INRAE=8.333;MAF_USDA=2.083
NC_035099.1	44370707	.	G	A	.	.	MAF_INRAE=10.833;MAF_USDA=9.412
NC_035099.1	44370774	.	C	T	.	.	MAF_USDA=4.098
NC_035099.1	44370776	.	A	G	.	.	MAF_INRAE=11.667;MAF_USDA=12.941
NC_035099.1	44370778	.	G	A	.	.	MAF_INRAE=4.167;MAF_USDA=2.353
NC_035099.1	44370790	.	G	A	.	.	MAF_INRAE=32.278;MAF_USDA=31.176
NC_035099.1	44370802	.	G	A	.	.	MAF_INRAE=4.167;MAF_USDA=4.167
NC_035099.1	44370809	.	T	C	.	.	MAF_INRAE=11.667;MAF_USDA=14.118
NC_035099.1	44370878	.	T	C	.	.	MAF_INRAE=10.759;MAF_USDA=32.353
NC_035099.1	44370894	.	A	G	.	.	MAF_INRAE=35.443;MAF_USDA=32.941
NC_035099.1	44370910	.	G	A	.	.	MAF_INRAE=11.667;MAF_USDA=13.529
NC_035099.1	44370937	.	C	A	.	.	MAF_INRAE=39.873;MAF_USDA=14.706
NC_035099.1	44370977	.	A	G	.	.	MAF_INRAE=15.0;MAF_USDA=15.294
NC_035099.1	44371121	.	C	T	.	.	MAF_INRAE=11.667;MAF_USDA=14.118
NC_035099.1	44371218	.	A	C	.	.	MAF_INRAE=10.759;MAF_USDA=32.353
NC_035099.1	44371315	.	G	A	.	.	MAF_INRAE=11.667;MAF_USDA=12.941
NC_035099.1	44371373	.	T	C	.	.	MAF_INRAE=35.443;MAF_USDA=31.176
NC_035099.1	44371383	.	C	T	.	.	MAF_USDA=3.279
NC_035099.1	44371461	.	C	T	.	.	MAF_INRAE=4.167;MAF_USDA=2.083
NC_035099.1	44371472	.	T	A	.	.	MAF_INRAE=11.667;MAF_USDA=27.083
NC_035099.1	44371533	.	G	A	.	.	MAF_INRAE=12.5;MAF_USDA=18.75
NC_035099.1	44371574	.	G	A	.	.	MAF_USDA=2.083
NC_035099.1	44371640	.	G	T	.	.	MAF_USDA=27.083
NC_035099.1	44371986	.	A	G	.	.	MAF_USDA=20.833
NC_035099.1	44372069	.	A	T	.	.	MAF_USDA=4.348
NC_035099.1	44372122	.	G	A	.	.	MAF_USDA=9.836
NC_035099.1	44372209	.	C	G	.	.	MAF_USDA=45.833
NC_035099.1	44372288	.	T	C	.	.	MAF_USDA=47.826
NC_035099.1	44372320	.	G	A	.	.	MAF_INRAE=6.667
NC_035099.1	44372340	.	G	T	.	.	MAF_INRAE=1.667
NC_035099.1	44372353	.	G	A	.	.	MAF_INRAE=1.667
NC_035099.1	44372374	.	G	T	.	.	MAF_USDA=16.667
NC_035099.1	44372375	.	C	T	.	.	MAF_USDA=14.583
NC_035099.1	44372386	.	G	A	.	.	MAF_USDA=20.833
NC_035099.1	44372404	.	C	T	.	.	MAF_USDA=4.098
NC_035099.1	44372407	.	C	T	.	.	MAF_USDA=22.917
NC_035099.1	44372408	.	C	T	.	.	MAF_USDA=25.0
NC_035099.1	44372420	.	A	C	.	.	MAF_USDA=15.294
NC_035099.1	44372424	.	T	A	.	.	MAF_INRAE=3.333;MAF_USDA=4.918
NC_035099.1	44372440	.	G	C	.	.	MAF_USDA=13.529
NC_035099.1	44372455	.	G	T	.	.	MAF_USDA=12.941
NC_035099.1	44372503	.	G	C	.	.	MAF_USDA=34.706
NC_035099.1	44372508	.	T	A	.	.	MAF_INRAE=36.842;MAF_USDA=32.941
NC_035099.1	44372526	.	C	A	.	.	MAF_INRAE=4.167;MAF_USDA=1.765
NC_035099.1	44372563	.	T	C	.	.	MAF_USDA=3.279
NC_035099.1	44372587	.	C	G	.	.	MAF_USDA=4.098
NC_035099.1	44372604	.	G	T	.	.	MAF_INRAE=10.759;MAF_USDA=36.471
NC_035099.1	44372623	.	A	C	.	.	MAF_INRAE=15.833;MAF_USDA=18.824
NC_035099.1	44372794	.	G	A	.	.	MAF_USDA=3.333
NC_035099.1	44372816	.	G	A	.	.	MAF_INRAE=35.443;MAF_USDA=27.059
NC_035099.1	44372854	.	T	C	.	.	MAF_INRAE=11.667;MAF_USDA=13.529
NC_035099.1	44372866	.	C	T	.	.	MAF_INRAE=15.833;MAF_USDA=31.25
NC_035099.1	44372877	.	G	T	.	.	MAF_INRAE=32.911;MAF_USDA=42.353
NC_035099.1	44372937	.	A	G	.	.	MAF_INRAE=11.667;MAF_USDA=12.5
NC_035099.1	44372946	.	C	T	.	.	MAF_INRAE=40.0
NC_035099.1	44372954	.	T	A	.	.	MAF_INRAE=3.333;MAF_USDA=2.976
NC_035099.1	44372993	.	T	A	.	.	MAF_INRAE=11.667;MAF_USDA=13.095
NC_035099.1	44372994	.	T	A	.	.	MAF_INRAE=11.667;MAF_USDA=13.095
NC_035099.1	44373163	.	T	A	.	.	MAF_INRAE=24.051;MAF_USDA=50.0
NC_035099.1	44373265	.	A	T	.	.	MAF_INRAE=4.167;MAF_USDA=2.083
NC_035099.1	44373271	.	T	C	.	.	MAF_INRAE=10.759;MAF_USDA=2.083
NC_035099.1	44373316	.	G	A	.	.	MAF_INRAE=4.167;MAF_USDA=2.353
NC_035099.1	44373405	.	A	C	.	.	MAF_INRAE=15.833;MAF_USDA=15.882
NC_035099.1	44373408	.	C	T	.	.	MAF_INRAE=4.167;MAF_USDA=2.353
NC_035099.1	44373423	.	A	C	.	.	MAF_USDA=7.377
NC_035099.1	44373469	.	C	T	.	.	MAF_INRAE=24.051;MAF_USDA=47.647
NC_035099.1	44373528	.	G	A	.	.	MAF_INRAE=9.494;MAF_USDA=5.294
NC_035099.1	44373544	.	C	T	.	.	MAF_INRAE=11.667;MAF_USDA=12.5
NC_035099.1	44373550	.	A	T	.	.	MAF_INRAE=10.759;MAF_USDA=32.143
NC_035099.1	44373635	.	C	A	.	.	MAF_INRAE=11.667;MAF_USDA=12.941
NC_035099.1	44373650	.	G	T	.	.	MAF_INRAE=11.667;MAF_USDA=12.353
NC_035099.1	44373686	.	C	A	.	.	MAF_INRAE=3.333;MAF_USDA=2.941
NC_035099.1	44373717	.	T	C	.	.	MAF_USDA=4.918
NC_035099.1	44373733	.	C	A	.	.	MAF_INRAE=4.167;MAF_USDA=2.083
NC_035099.1	44373787	.	G	A	.	.	MAF_INRAE=24.167;MAF_USDA=47.647
NC_035099.1	44373828	.	A	G	.	.	MAF_USDA=1.667
NC_035099.1	44373830	.	A	G	.	.	MAF_INRAE=1.667;MAF_USDA=1.765
NC_035099.1	44373847	.	T	G	.	.	MAF_USDA=4.918
NC_035099.1	44373862	.	T	C	.	.	MAF_USDA=4.918
NC_035099.1	44373876	.	G	T	.	.	MAF_INRAE=15.833;MAF_USDA=11.176
NC_035099.1	44373915	.	G	C	.	.	MAF_USDA=1.639
NC_035099.1	44373929	.	C	G	.	.	MAF_INRAE=11.392;MAF_USDA=30.0
NC_035099.1	44373951	.	C	T	.	.	MAF_INRAE=11.667;MAF_USDA=9.412
NC_035099.1	44373981	.	C	T	.	.	MAF_USDA=4.098
NC_035099.1	44373982	.	T	C	.	.	MAF_USDA=1.639
NC_035099.1	44374032	.	T	A	.	.	MAF_USDA=4.098
NC_035099.1	44374055	.	C	T	.	.	MAF_USDA=8.197
NC_035099.1	44374058	.	C	T	.	.	MAF_INRAE=1.667;MAF_USDA=7.377
NC_035099.1	44374068	.	A	G	.	.	MAF_INRAE=11.667;MAF_USDA=12.941
NC_035099.1	44374069	.	G	A	.	.	MAF_INRAE=24.684;MAF_USDA=50.0
NC_035099.1	44374082	.	A	G	.	.	MAF_INRAE=11.667;MAF_USDA=12.941
NC_035099.1	44374127	.	G	A	.	.	MAF_USDA=2.5
NC_035099.1	44374199	.	T	G	.	.	MAF_USDA=4.098
NC_035099.1	44374282	.	G	T	.	.	MAF_INRAE=11.667;MAF_USDA=12.941
NC_035099.1	44374291	.	T	A	.	.	MAF_INRAE=42.405;MAF_USDA=14.118
NC_035099.1	44374334	.	A	T	.	.	MAF_USDA=8.333
NC_035099.1	44374359	.	T	C	.	.	MAF_INRAE=13.924;MAF_USDA=33.529
NC_035099.1	44374360	.	G	A	.	.	MAF_INRAE=40.0;MAF_USDA=41.176
NC_035099.1	44374378	.	C	A	.	.	MAF_USDA=2.459
NC_035099.1	44374382	.	C	T	.	.	MAF_INRAE=10.759;MAF_USDA=32.353
NC_035099.1	44374446	.	A	T	.	.	MAF_USDA=2.083
NC_035099.1	44374476	.	C	A	.	.	MAF_INRAE=11.667;MAF_USDA=9.412
NC_035099.1	44374531	.	C	T	.	.	MAF_INRAE=4.167;MAF_USDA=1.176
NC_035099.1	44374537	.	C	T	.	.	MAF_USDA=2.459
NC_035099.1	44374538	.	G	A	.	.	MAF_INRAE=12.5;MAF_USDA=15.294
NC_035099.1	44374546	.	C	A	.	.	MAF_USDA=4.098
NC_035099.1	44374548	.	A	G	.	.	MAF_USDA=13.115
NC_035099.1	44374578	.	C	G	.	.	MAF_USDA=2.459
NC_035099.1	44374627	.	T	C	.	.	MAF_INRAE=39.873;MAF_USDA=50.0
NC_035099.1	44374644	.	C	T	.	.	MAF_INRAE=39.873;MAF_USDA=49.412
NC_035099.1	44374656	.	C	A	.	.	MAF_INRAE=4.167;MAF_USDA=8.824
NC_035099.1	44374661	.	T	C	.	.	MAF_INRAE=13.924;MAF_USDA=27.647
NC_035099.1	44374722	.	T	C	.	.	MAF_INRAE=39.241;MAF_USDA=49.412
NC_035099.1	44374726	.	GG	GA	.	.	MAF_USDA=31.25
NC_035099.1	44374727	.	G	A	.	.	MAF_INRAE=39.241;MAF_USDA=42.623
NC_035099.1	44374786	.	C	G	.	.	MAF_USDA=6.25
NC_035099.1	44374788	.	C	A	.	.	MAF_INRAE=26.316;MAF_USDA=46.471
NC_035099.1	44374860	.	A	T,G	.	.	MAF_INRAE=36.842
NC_035099.1	44374863	.	T	G	.	.	MAF_INRAE=32.5;MAF_USDA=48.824
NC_035099.1	44374903	.	G	T	.	.	MAF_INRAE=10.759;MAF_USDA=18.75
NC_035099.1	44374911	.	T	A	.	.	MAF_USDA=10.656
NC_035099.1	44374919	.	A	G	.	.	MAF_INRAE=37.342;MAF_USDA=43.529
NC_035099.1	44374934	.	C	A	.	.	MAF_USDA=3.279
NC_035099.1	44374939	.	C	G	.	.	MAF_USDA=3.279
NC_035099.1	44374946	.	G	T	.	.	MAF_INRAE=10.759;MAF_USDA=17.059
NC_035099.1	44374966	.	T	A	.	.	MAF_USDA=2.459
NC_035099.1	44374969	.	C	G	.	.	MAF_USDA=3.279
NC_035099.1	44374972	.	G	C	.	.	MAF_INRAE=35.443;MAF_USDA=27.059
NC_035099.1	44374987	.	G	C	.	.	MAF_INRAE=36.842;MAF_USDA=25.41
NC_035099.1	44374989	.	A	C	.	.	MAF_INRAE=3.333
NC_035099.1	44374994	.	A	T	.	.	MAF_USDA=2.083
NC_035099.1	44374995	.	G	T	.	.	MAF_INRAE=3.333;MAF_USDA=2.083
NC_035099.1	44375139	.	C	A	.	.	MAF_INRAE=4.167;MAF_USDA=1.176
NC_035099.1	44375144	.	C	T	.	.	MAF_INRAE=48.734;MAF_USDA=38.824
NC_035099.1	44375167	.	A	T	.	.	MAF_INRAE=4.167;MAF_USDA=1.176
NC_035099.1	44375179	.	A	T	.	.	MAF_USDA=2.941
NC_035099.1	44375205	.	G	T	.	.	MAF_INRAE=4.167;MAF_USDA=1.176
NC_035099.1	44375209	.	G	T	.	.	MAF_INRAE=37.975;MAF_USDA=11.176
NC_035099.1	44375273	.	G	T	.	.	MAF_INRAE=1.667;MAF_USDA=14.754
NC_035099.1	44375329	.	G	A	.	.	MAF_USDA=1.639
NC_035099.1	44375342	.	C	T	.	.	MAF_INRAE=50.0;MAF_USDA=45.882
NC_035099.1	44375414	.	C	A	.	.	MAF_USDA=4.098
NC_035099.1	44375446	.	G	A	.	.	MAF_INRAE=1.667;MAF_USDA=11.475
NC_035099.1	44375509	.	G	T	.	.	MAF_INRAE=22.152;MAF_USDA=42.353
NC_035099.1	44375554	.	A	C	.	.	MAF_USDA=3.279
NC_035099.1	44375679	.	C	G	.	.	MAF_USDA=18.75
NC_035099.1	44375693	.	T	A	.	.	MAF_INRAE=13.333;MAF_USDA=23.529
NC_035099.1	44375710	.	A	T	.	.	MAF_INRAE=13.333;MAF_USDA=25.882
NC_035099.1	44375728	.	C	A	.	.	MAF_INRAE=13.333;MAF_USDA=24.706
NC_035099.1	44375776	.	G	A	.	.	MAF_INRAE=13.333;MAF_USDA=24.706
NC_035099.1	44375868	.	G	A	.	.	MAF_INRAE=11.667;MAF_USDA=22.941
NC_035099.1	44375886	.	G	C	.	.	MAF_USDA=2.459
NC_035099.1	44375888	.	T	C	.	.	MAF_USDA=2.459
NC_035099.1	44375916	.	G	A	.	.	MAF_INRAE=12.5;MAF_USDA=24.706
NC_035099.1	44375933	.	C	T	.	.	MAF_USDA=6.25
NC_035099.1	44375948	.	C	T	.	.	MAF_USDA=1.639
NC_035099.1	44375954	.	T	C	.	.	MAF_INRAE=13.333;MAF_USDA=24.706
NC_035099.1	44375955	.	C	T	.	.	MAF_USDA=8.333
NC_035099.1	44375961	.	A	G	.	.	MAF_INRAE=1.667;MAF_USDA=4.098
NC_035099.1	44375966	.	C	G	.	.	MAF_INRAE=1.667;MAF_USDA=13.115
NC_035099.1	44375993	.	C	T	.	.	MAF_USDA=4.918
NC_035099.1	44376002	.	C	T	.	.	MAF_INRAE=13.333;MAF_USDA=24.118
NC_035099.1	44376008	.	G	A	.	.	MAF_INRAE=13.333;MAF_USDA=24.118
NC_035099.1	44376059	.	G	A	.	.	MAF_INRAE=11.667;MAF_USDA=8.824
NC_035099.1	44376066	.	T	A	.	.	MAF_INRAE=13.333;MAF_USDA=24.118
NC_035099.1	44376075	.	A	G	.	.	MAF_USDA=8.333
NC_035099.1	44376096	.	T	A	.	.	MAF_USDA=1.639
NC_035099.1	44376131	.	G	T	.	.	MAF_INRAE=13.333;MAF_USDA=25.294
NC_035099.1	44376187	.	G	A	.	.	MAF_USDA=1.639
NC_035099.1	44376223	.	A	C	.	.	MAF_USDA=3.279
NC_035099.1	44376230	.	A	G	.	.	MAF_INRAE=35.443;MAF_USDA=27.059
NC_035099.1	44376416	.	A	G	.	.	MAF_USDA=2.459
NC_035099.1	44376421	.	C	A	.	.	MAF_INRAE=11.667;MAF_USDA=14.706
NC_035099.1	44376461	.	A	G	.	.	MAF_INRAE=11.667;MAF_USDA=14.118
NC_035099.1	44376466	.	A	T	.	.	MAF_INRAE=48.101;MAF_USDA=46.471
NC_035099.1	44376629	.	G	T	.	.	MAF_INRAE=13.333;MAF_USDA=24.118
NC_035099.1	44376719	.	T	C	.	.	MAF_INRAE=15.0;MAF_USDA=34.118
NC_035099.1	44376889	.	C	A	.	.	MAF_USDA=8.333
NC_035099.1	44376984	.	T	A	.	.	MAF_INRAE=13.333;MAF_USDA=18.235
NC_035099.1	44377001	.	G	C	.	.	MAF_USDA=3.279
NC_035099.1	44377046	.	G	T	.	.	MAF_USDA=5.738
NC_035099.1	44377144	.	G	A	.	.	MAF_USDA=1.639
NC_035099.1	44377146	.	C	T	.	.	MAF_INRAE=17.5;MAF_USDA=26.471
NC_035099.1	44377149	.	T	G	.	.	MAF_INRAE=4.167;MAF_USDA=1.176
NC_035099.1	44377213	.	T	C	.	.	MAF_INRAE=20.886;MAF_USDA=35.882
NC_035099.1	44377224	.	G	A	.	.	MAF_INRAE=20.886;MAF_USDA=36.471
NC_035099.1	44377232	.	T	A	.	.	MAF_USDA=2.459
NC_035099.1	44377281	.	G	T	.	.	MAF_USDA=4.098
NC_035099.1	44377289	.	T	C	.	.	MAF_INRAE=15.0;MAF_USDA=34.118
NC_035099.1	44377294	.	G	T	.	.	MAF_INRAE=15.0;MAF_USDA=34.118
NC_035099.1	44377299	.	T	G	.	.	MAF_INRAE=15.0;MAF_USDA=34.118
NC_035099.1	44377311	.	G	T	.	.	MAF_INRAE=7.595
NC_035099.1	44377352	.	T	G	.	.	MAF_USDA=1.639
NC_035099.1	44377369	.	T	A	.	.	MAF_USDA=4.918
NC_035099.1	44377373	.	T	G	.	.	MAF_INRAE=20.886;MAF_USDA=32.941
NC_035099.1	44377407	.	T	C	.	.	MAF_USDA=5.0
NC_035099.1	44377473	.	CTTTTTTTTA	CTTTTTTTTT	.	.	MAF_USDA=2.083
NC_035099.1	44377482	.	A	T	.	.	MAF_INRAE=20.253
NC_035099.1	44377535	.	A	C	.	.	MAF_INRAE=13.333;MAF_USDA=23.529
NC_035099.1	44377561	.	G	A	.	.	MAF_USDA=23.529
NC_035099.1	44377583	.	C	G	.	.	MAF_INRAE=13.333;MAF_USDA=23.529
NC_035099.1	44377596	.	G	C	.	.	MAF_INRAE=13.333;MAF_USDA=24.118
NC_035099.1	44377648	.	C	T	.	.	MAF_USDA=2.459
NC_035099.1	44377649	.	G	A	.	.	MAF_INRAE=35.443;MAF_USDA=27.059
NC_035099.1	44377652	.	T	G	.	.	MAF_INRAE=1.667;MAF_USDA=13.934
NC_035099.1	44377653	.	T	A	.	.	MAF_INRAE=8.861;MAF_USDA=8.235
NC_035099.1	44377660	.	T	G	.	.	MAF_INRAE=13.333;MAF_USDA=24.118
NC_035099.1	44377661	.	A	C	.	.	MAF_USDA=4.098
NC_035099.1	44377759	.	T	C	.	.	MAF_INRAE=36.076;MAF_USDA=41.176
NC_035099.1	44377997	.	C	T	.	.	MAF_USDA=24.706
NC_035099.1	44378071	.	A	C	.	.	MAF_USDA=25.294
NC_035099.1	44378092	.	A	T	.	.	MAF_USDA=25.294
NC_035099.1	44378094	.	C	T	.	.	MAF_USDA=25.294
NC_035099.1	44378118	.	G	A	.	.	MAF_USDA=25.294
NC_035099.1	44378143	.	A	T	.	.	MAF_USDA=23.81
NC_035099.1	44378158	.	T	G	.	.	MAF_USDA=18.75
NC_035099.1	44378162	.	A	C	.	.	MAF_USDA=18.75
NC_035099.1	44378253	.	A	C	.	.	MAF_USDA=2.459
NC_035099.1	44378316	.	T	C	.	.	MAF_INRAE=13.333;MAF_USDA=25.294
NC_035099.1	44378319	.	A	G	.	.	MAF_USDA=7.377
NC_035099.1	44378330	.	A	G	.	.	MAF_INRAE=13.333;MAF_USDA=25.294
NC_035099.1	44378443	.	G	T	.	.	MAF_INRAE=12.5;MAF_USDA=24.706
NC_035099.1	44378488	.	A	C	.	.	MAF_USDA=4.098
NC_035099.1	44378523	.	A	G	.	.	MAF_INRAE=12.5;MAF_USDA=24.118
NC_035099.1	44378617	.	G	A	.	.	MAF_INRAE=11.667;MAF_USDA=9.412
NC_035099.1	44378647	.	C	T	.	.	MAF_INRAE=13.333;MAF_USDA=25.882
NC_035099.1	44378684	.	C	T	.	.	MAF_INRAE=13.333;MAF_USDA=27.059
NC_035099.1	44378724	.	C	A	.	.	MAF_INRAE=11.667;MAF_USDA=18.75
NC_035099.1	44378774	.	T	G	.	.	MAF_INRAE=1.667;MAF_USDA=13.115
NC_035099.1	44378819	.	C	T	.	.	MAF_INRAE=13.333;MAF_USDA=24.706
NC_035099.1	44378924	.	A	C	.	.	MAF_INRAE=13.333;MAF_USDA=24.706
NC_035099.1	44378929	.	C	A	.	.	MAF_INRAE=8.861;MAF_USDA=3.529
NC_035099.1	44379009	.	G	A	.	.	MAF_INRAE=13.333;MAF_USDA=24.706
NC_035099.1	44379033	.	T	A	.	.	MAF_INRAE=13.333;MAF_USDA=25.882
NC_035099.1	44379193	.	C	G	.	.	MAF_INRAE=1.667;MAF_USDA=13.115
NC_035099.1	44379212	.	G	T	.	.	MAF_INRAE=12.5;MAF_USDA=24.118
NC_035099.1	44379340	.	A	G	.	.	MAF_INRAE=13.333;MAF_USDA=25.294
NC_035099.1	44379456	.	A	G	.	.	MAF_USDA=6.25
NC_035099.1	44379476	.	A	C	.	.	MAF_USDA=1.639
NC_035099.1	44379596	.	T	C	.	.	MAF_INRAE=19.62;MAF_USDA=28.824
NC_035099.1	44379752	.	C	T	.	.	MAF_INRAE=20.886;MAF_USDA=25.882
NC_035099.1	44379892	.	C	T	.	.	MAF_USDA=3.279
NC_035099.1	44379916	.	G	T	.	.	MAF_USDA=1.667
NC_035099.1	44379917	.	A	G	.	.	MAF_USDA=3.333
NC_035099.1	44379932	.	C	T	.	.	MAF_INRAE=11.667;MAF_USDA=13.69
NC_035099.1	44379936	.	C	G	.	.	MAF_USDA=1.639
NC_035099.1	44379965	.	C	A	.	.	MAF_USDA=1.639
NC_035099.1	44380031	.	G	C	.	.	MAF_INRAE=11.667;MAF_USDA=9.412
NC_035099.1	44380075	.	A	G	.	.	MAF_INRAE=20.886;MAF_USDA=31.176
NC_035099.1	44380092	.	G	T	.	.	MAF_USDA=6.557
NC_035099.1	44380096	.	T	A	.	.	MAF_INRAE=23.418;MAF_USDA=33.529
NC_035099.1	44380097	.	A	C	.	.	MAF_USDA=1.639
NC_035099.1	44380103	.	T	A	.	.	MAF_USDA=1.639
NC_035099.1	44380171	.	T	A	.	.	MAF_INRAE=20.886;MAF_USDA=30.588
NC_035099.1	44380239	.	T	C	.	.	MAF_INRAE=5.263;MAF_USDA=30.0
NC_035099.1	44380257	.	T	G	.	.	MAF_USDA=2.083
NC_035099.1	44380279	.	G	T	.	.	MAF_USDA=12.5
NC_035099.1	44380283	.	A	C	.	.	MAF_USDA=15.294
NC_035099.1	44380301	.	T	G	.	.	MAF_USDA=4.167
NC_035099.1	44380316	.	C	T	.	.	MAF_USDA=8.333
NC_035099.1	44380331	.	G	C	.	.	MAF_USDA=25.0
NC_035099.1	44380353	.	CTAGGTGCTGTG	CTAGGTGCTGTC	.	.	MAF_USDA=22.917
NC_035099.1	44380366	.	G	A	.	.	MAF_USDA=12.5
NC_035099.1	44380367	.	G	T	.	.	MAF_USDA=12.5
NC_035099.1	44380399	.	A	G	.	.	MAF_USDA=6.557
NC_035099.1	44380400	.	T	G	.	.	MAF_USDA=9.836
NC_035099.1	44380408	.	C	G	.	.	MAF_USDA=8.333
NC_035099.1	44380410	.	A	G	.	.	MAF_USDA=8.475
NC_035099.1	44380411	.	T	G	.	.	MAF_USDA=9.167
NC_035099.1	44380432	.	G	A	.	.	MAF_USDA=44.578
NC_035099.1	44380453	.	A	T	.	.	MAF_USDA=48.824
NC_035099.1	44380514	.	C	T	.	.	MAF_USDA=1.639
NC_035099.1	44380553	.	A	G	.	.	MAF_USDA=3.279
NC_035099.1	44380562	.	T	G	.	.	MAF_USDA=1.639
NC_035099.1	44380593	.	T	G	.	.	MAF_INRAE=40.0
NC_035099.1	44380621	.	T	C	.	.	MAF_INRAE=20.886;MAF_USDA=30.588
NC_035099.1	44380628	.	A	T	.	.	MAF_INRAE=1.667;MAF_USDA=2.459
NC_035099.1	44380634	.	T	C	.	.	MAF_USDA=1.639
NC_035099.1	44380642	.	C	G	.	.	MAF_INRAE=35.443;MAF_USDA=28.824
NC_035099.1	44380687	.	C	T	.	.	MAF_INRAE=20.253;MAF_USDA=30.588
NC_035099.1	44380767	.	G	A	.	.	MAF_USDA=2.459
NC_035099.1	44380782	.	G	A	.	.	MAF_INRAE=1.667
NC_035099.1	44380783	.	T	A	.	.	MAF_INRAE=12.025;MAF_USDA=8.235
NC_035099.1	44380816	.	C	T	.	.	MAF_INRAE=20.886;MAF_USDA=30.588
NC_035099.1	44380839	.	T	C	.	.	MAF_INRAE=20.886;MAF_USDA=30.588
NC_035099.1	44380877	.	C	A	.	.	MAF_INRAE=20.886;MAF_USDA=29.412
NC_035099.1	44380888	.	G	A	.	.	MAF_INRAE=40.833;MAF_USDA=8.197
NC_035099.1	44380907	.	G	A	.	.	MAF_USDA=1.639
NC_035099.1	44380925	.	T	C	.	.	MAF_USDA=8.333
NC_035099.1	44381007	.	C	G	.	.	MAF_INRAE=4.167;MAF_USDA=6.471
NC_035099.1	44381274	.	G	T	.	.	MAF_USDA=8.197
NC_035099.1	44381330	.	G	A	.	.	MAF_INRAE=20.886;MAF_USDA=30.588
NC_035099.1	44381340	.	C	A	.	.	MAF_INRAE=34.177;MAF_USDA=32.941
NC_035099.1	44381367	.	G	A	.	.	MAF_INRAE=20.886;MAF_USDA=26.471
NC_035099.1	44381394	.	C	G	.	.	MAF_USDA=3.279
NC_035099.1	44381431	.	G	A	.	.	MAF_USDA=1.667
NC_035099.1	44381435	.	C	T	.	.	MAF_INRAE=10.759;MAF_USDA=9.524
NC_035099.1	44381440	.	A	T	.	.	MAF_USDA=1.667
NC_035099.1	44381441	.	T	C	.	.	MAF_USDA=1.667
NC_035099.1	44381446	.	A	C	.	.	MAF_USDA=10.0
NC_035099.1	44381457	.	T	C	.	.	MAF_USDA=2.5
NC_035099.1	44381674	.	G	T	.	.	MAF_USDA=28.571
NC_035099.1	44381692	.	C	T	.	.	MAF_USDA=7.5
NC_035099.1	44381789	.	C	A	.	.	MAF_USDA=5.0
NC_035099.1	44381800	.	A	G	.	.	MAF_INRAE=20.886;MAF_USDA=32.738
NC_035099.1	44381810	.	T	C	.	.	MAF_USDA=3.333
NC_035099.1	44381858	.	C	A	.	.	MAF_USDA=1.639
NC_035099.1	44381870	.	C	T	.	.	MAF_INRAE=40.0;MAF_USDA=7.377
NC_035099.1	44381984	.	C	T	.	.	MAF_INRAE=12.025;MAF_USDA=8.235
NC_035099.1	44382183	.	C	T	.	.	MAF_INRAE=20.886;MAF_USDA=24.706
NC_035099.1	44382207	.	A	G	.	.	MAF_INRAE=48.101;MAF_USDA=35.882
NC_035099.1	44382220	.	G	T	.	.	MAF_USDA=3.279
NC_035099.1	44382250	.	G	T	.	.	MAF_USDA=13.934
NC_035099.1	44382256	.	A	C	.	.	MAF_USDA=13.115
NC_035099.1	44382287	.	C	G	.	.	MAF_USDA=1.639
NC_035099.1	44382347	.	A	T	.	.	MAF_INRAE=4.167;MAF_USDA=1.176
NC_035099.1	44382423	.	C	T	.	.	MAF_INRAE=49.367;MAF_USDA=29.412
NC_035099.1	44382487	.	G	A	.	.	MAF_INRAE=8.333;MAF_USDA=4.167
NC_035099.1	44382579	.	C	T	.	.	MAF_INRAE=4.167;MAF_USDA=2.083
NC_035099.1	44382590	.	G	A	.	.	MAF_USDA=1.639
NC_035099.1	44382599	.	G	A	.	.	MAF_USDA=2.459
NC_035099.1	44382624	.	A	T	.	.	MAF_USDA=2.459
NC_035099.1	44382629	.	T	A	.	.	MAF_USDA=2.459
NC_035099.1	44382643	.	T	G	.	.	MAF_INRAE=1.667;MAF_USDA=6.557
NC_035099.1	44382735	.	A	T	.	.	MAF_INRAE=35.443;MAF_USDA=27.647
NC_035099.1	44382935	.	C	T	.	.	MAF_INRAE=8.333;MAF_USDA=4.706
NC_035099.1	44383057	.	G	A	.	.	MAF_INRAE=21.519;MAF_USDA=24.706
NC_035099.1	44383089	.	T	A	.	.	MAF_INRAE=11.667;MAF_USDA=9.412
NC_035099.1	44383097	.	C	G	.	.	MAF_INRAE=1.667;MAF_USDA=14.706
NC_035099.1	44383118	.	T	A	.	.	MAF_USDA=6.557
NC_035099.1	44383138	.	G	T	.	.	MAF_INRAE=36.709;MAF_USDA=47.059
NC_035099.1	44383251	.	T	C	.	.	MAF_USDA=7.647
NC_035099.1	44383279	.	C	T	.	.	MAF_INRAE=20.253;MAF_USDA=25.882
NC_035099.1	44383303	.	T	C	.	.	MAF_INRAE=21.053;MAF_USDA=13.095
NC_035099.1	44383426	.	G	C	.	.	MAF_USDA=1.667
NC_035099.1	44383518	.	T	G	.	.	MAF_USDA=20.833
NC_035099.1	44383530	.	C	T	.	.	MAF_USDA=1.667
NC_035099.1	44383567	.	G	A	.	.	MAF_USDA=2.5
NC_035099.1	44383583	.	G	T	.	.	MAF_INRAE=11.667;MAF_USDA=10.714
NC_035099.1	44383585	.	G	A	.	.	MAF_USDA=5.952
NC_035099.1	44383595	.	T	G	.	.	MAF_USDA=3.333
NC_035099.1	44383622	.	A	T	.	.	MAF_USDA=5.0
NC_035099.1	44383632	.	C	A	.	.	MAF_USDA=1.667
NC_035099.1	44383635	.	G	A	.	.	MAF_USDA=1.667
NC_035099.1	44383667	.	G	T	.	.	MAF_INRAE=11.667;MAF_USDA=11.446
NC_035099.1	44383673	.	A	T	.	.	MAF_USDA=1.695
NC_035099.1	44383688	.	T	G	.	.	MAF_USDA=3.333
NC_035099.1	44383693	.	G	A	.	.	MAF_USDA=3.333
NC_035099.1	44383700	.	C	T	.	.	MAF_INRAE=8.861;MAF_USDA=2.976
NC_035099.1	44383701	.	G	A	.	.	MAF_INRAE=11.667;MAF_USDA=9.524
NC_035099.1	44383757	.	T	C	.	.	MAF_USDA=1.667
NC_035099.1	44383785	.	C	T	.	.	MAF_USDA=5.0
NC_035099.1	44383787	.	A	G	.	.	MAF_INRAE=8.861;MAF_USDA=11.31
NC_035099.1	44383870	.	T	G	.	.	MAF_USDA=5.0
NC_035099.1	44383979	.	A	C	.	.	MAF_USDA=4.167
NC_035099.1	44384024	.	C	T	.	.	MAF_USDA=1.667
NC_035099.1	44384148	.	G	C	.	.	MAF_INRAE=29.114;MAF_USDA=41.667
NC_035099.1	44384153	.	G	C	.	.	MAF_INRAE=45.833;MAF_USDA=8.929
NC_035099.1	44384247	.	A	G	.	.	MAF_USDA=3.333
NC_035099.1	44384266	.	C	A	.	.	MAF_INRAE=19.62;MAF_USDA=32.143
NC_035099.1	44384272	.	C	T	.	.	MAF_USDA=5.0
NC_035099.1	44384298	.	C	T	.	.	MAF_INRAE=10.833;MAF_USDA=9.524
NC_035099.1	44384307	.	C	T	.	.	MAF_USDA=3.333
NC_035099.1	44384500	.	A	C	.	.	MAF_INRAE=32.911;MAF_USDA=45.833
NC_035099.1	44384548	.	C	T	.	.	MAF_USDA=5.0
NC_035099.1	44384558	.	A	G	.	.	MAF_USDA=5.0
NC_035099.1	44384649	.	C	T	.	.	MAF_INRAE=11.667;MAF_USDA=9.524
NC_035099.1	44384668	.	T	G	.	.	MAF_INRAE=32.911;MAF_USDA=47.5
NC_035099.1	44384764	.	C	T	.	.	MAF_INRAE=29.114;MAF_USDA=20.0
NC_035099.1	44384773	.	A	G	.	.	MAF_INRAE=33.544;MAF_USDA=26.471
NC_035099.1	44384777	.	A	G	.	.	MAF_INRAE=1.667;MAF_USDA=11.475
NC_035099.1	44384807	.	C	A	.	.	MAF_INRAE=5.0;MAF_USDA=12.353
NC_035099.1	44384857	.	G	A	.	.	MAF_INRAE=39.167;MAF_USDA=1.639
NC_035099.1	44384888	.	T	A	.	.	MAF_USDA=10.417
NC_035099.1	44384986	.	T	C	.	.	MAF_INRAE=3.333
NC_035099.1	44384987	.	C	A	.	.	MAF_INRAE=3.333
NC_035099.1	44384991	.	C	T	.	.	MAF_USDA=1.667
NC_035099.1	44385220	.	A	T	.	.	MAF_INRAE=18.354;MAF_USDA=6.25
NC_035099.1	44385225	.	A	G	.	.	MAF_USDA=2.542
NC_035099.1	44385303	.	G	A	.	.	MAF_INRAE=2.5
NC_035099.1	44385307	.	T	G	.	.	MAF_INRAE=2.5
NC_035099.1	44385444	.	T	C	.	.	MAF_USDA=2.5
NC_035099.1	44385492	.	C	A	.	.	MAF_USDA=3.333
NC_035099.1	44385498	.	A	T	.	.	MAF_USDA=1.639
NC_035099.1	44385500	.	G	A	.	.	MAF_USDA=1.639
NC_035099.1	44385502	.	G	A	.	.	MAF_USDA=8.333
NC_035099.1	44385504	.	T	A	.	.	MAF_INRAE=2.5;MAF_USDA=4.098
NC_035099.1	44385514	.	G	A	.	.	MAF_USDA=8.333
NC_035099.1	44385533	.	C	T	.	.	MAF_INRAE=11.667;MAF_USDA=16.667
NC_035099.1	44385538	.	C	A	.	.	MAF_USDA=14.583
NC_035099.1	44385539	.	T	A	.	.	MAF_USDA=14.583
NC_035099.1	44385540	.	T	A	.	.	MAF_USDA=16.667
NC_035099.1	44385550	.	G	T	.	.	MAF_INRAE=48.101;MAF_USDA=6.25
NC_035099.1	44385577	.	G	T	.	.	MAF_USDA=2.941
NC_035099.1	44385587	.	C	T	.	.	MAF_USDA=1.639
NC_035099.1	44385589	.	T	A	.	.	MAF_USDA=4.706
NC_035099.1	44385600	.	A	C	.	.	MAF_USDA=2.5
NC_035099.1	44385601	.	A	C	.	.	MAF_USDA=2.5
NC_035099.1	44385610	.	A	G	.	.	MAF_USDA=2.5
NC_035099.1	44385624	.	A	G	.	.	MAF_USDA=2.5
NC_035099.1	44385642	.	C	A	.	.	MAF_USDA=2.5
NC_035099.1	44385655	.	C	T	.	.	MAF_USDA=3.333
NC_035099.1	44385707	.	C	T	.	.	MAF_INRAE=27.5;MAF_USDA=24.706
NC_035099.1	44385812	.	G	C	.	.	MAF_USDA=12.5
NC_035099.1	44385959	.	T	A	.	.	MAF_USDA=8.333
NC_035099.1	44386022	.	A	G	.	.	MAF_INRAE=4.167
NC_035099.1	44386067	.	G	A	.	.	MAF_INRAE=1.667;MAF_USDA=4.167
NC_035099.1	44386092	.	G	A	.	.	MAF_INRAE=10.0;MAF_USDA=18.75
NC_035099.1	44386129	.	T	C	.	.	MAF_INRAE=32.911;MAF_USDA=27.976
NC_035099.1	44386133	.	T	C	.	.	MAF_INRAE=2.5;MAF_USDA=8.333
NC_035099.1	44386153	.	A	G	.	.	MAF_USDA=2.5
NC_035099.1	44386166	.	T	G	.	.	MAF_INRAE=7.5;MAF_USDA=10.119
NC_035099.1	44386169	.	A	T	.	.	MAF_INRAE=10.0;MAF_USDA=14.881
NC_035099.1	44386192	.	G	C	.	.	MAF_INRAE=1.667
NC_035099.1	44386215	.	G	A	.	.	MAF_INRAE=7.5;MAF_USDA=18.75
NC_035099.1	44386217	.	G	A	.	.	MAF_INRAE=7.5;MAF_USDA=18.75
NC_035099.1	44386261	.	C	T	.	.	MAF_USDA=13.934
NC_035099.1	44386340	.	G	A	.	.	MAF_USDA=14.754
NC_035099.1	44386353	.	T	C	.	.	MAF_INRAE=5.0;MAF_USDA=14.118
NC_035099.1	44386402	.	A	T	.	.	MAF_INRAE=1.667
NC_035099.1	44386414	.	C	T	.	.	MAF_INRAE=1.667;MAF_USDA=1.667
NC_035099.1	44386416	.	G	A	.	.	MAF_USDA=14.167
NC_035099.1	44386437	.	T	A	.	.	MAF_USDA=1.667
NC_035099.1	44386446	.	G	C	.	.	MAF_INRAE=18.354;MAF_USDA=6.25
NC_035099.1	44386449	.	T	A	.	.	MAF_INRAE=14.167;MAF_USDA=13.095
NC_035099.1	44386453	.	GTTTTTTTTTC	GTTTTTTTTTT	.	.	MAF_USDA=12.5
NC_035099.1	44386463	.	C	T	.	.	MAF_INRAE=2.5
NC_035099.1	44386471	.	A	C	.	.	MAF_USDA=5.085
NC_035099.1	44386476	.	C	G	.	.	MAF_USDA=5.085
NC_035099.1	44386497	.	A	T	.	.	MAF_USDA=1.695
NC_035099.1	44386519	.	T	A	.	.	MAF_INRAE=3.333;MAF_USDA=3.333
NC_035099.1	44386522	.	G	T	.	.	MAF_INRAE=2.5;MAF_USDA=5.833
NC_035099.1	44386527	.	G	A	.	.	MAF_INRAE=3.333;MAF_USDA=3.571
NC_035099.1	44386530	.	T	G	.	.	MAF_USDA=4.167
NC_035099.1	44386546	.	A	G	.	.	MAF_INRAE=10.526
NC_035099.1	44386641	.	A	G	.	.	MAF_USDA=10.417
NC_035099.1	44386955	.	T	A	.	.	MAF_USDA=23.81
NC_035099.1	44387035	.	A	G	.	.	MAF_INRAE=12.658;MAF_USDA=48.81
NC_035099.1	44387074	.	C	T	.	.	MAF_INRAE=18.354;MAF_USDA=17.262
NC_035099.1	44387090	.	C	T	.	.	MAF_INRAE=4.167;MAF_USDA=3.571
NC_035099.1	44387092	.	C	A	.	.	MAF_USDA=9.524
NC_035099.1	44387126	.	G	A	.	.	MAF_USDA=2.5
NC_035099.1	44387194	.	G	C	.	.	MAF_INRAE=5.063;MAF_USDA=4.167
NC_035099.1	44387275	.	C	A	.	.	MAF_USDA=2.5
NC_035099.1	44387321	.	C	A	.	.	MAF_USDA=1.667
NC_035099.1	44387424	.	G	A	.	.	MAF_INRAE=16.456;MAF_USDA=19.643
NC_035099.1	44387540	.	T	C	.	.	MAF_USDA=1.667
NC_035099.1	44387548	.	C	A	.	.	MAF_INRAE=34.177;MAF_USDA=27.976
NC_035099.1	44387589	.	A	T	.	.	MAF_USDA=1.667
NC_035099.1	44387647	.	G	A	.	.	MAF_USDA=1.667
NC_035099.1	44387757	.	A	C	.	.	MAF_USDA=8.333
NC_035099.1	44387763	.	T	C	.	.	MAF_INRAE=5.0;MAF_USDA=2.976
NC_035099.1	44387772	.	T	C	.	.	MAF_INRAE=15.0;MAF_USDA=26.19
NC_035099.1	44387877	.	C	A	.	.	MAF_INRAE=4.167;MAF_USDA=4.167
NC_035099.1	44387883	.	T	A	.	.	MAF_INRAE=4.167;MAF_USDA=2.976
NC_035099.1	44387908	.	G	T	.	.	MAF_INRAE=34.177;MAF_USDA=27.976
NC_035099.1	44388052	.	G	C	.	.	MAF_USDA=1.667
NC_035099.1	44388074	.	A	T	.	.	MAF_USDA=1.667
NC_035099.1	44388251	.	A	G	.	.	MAF_INRAE=19.167;MAF_USDA=32.738
NC_035099.1	44388302	.	A	G	.	.	MAF_INRAE=3.333
NC_035099.1	44388352	.	G	T	.	.	MAF_USDA=1.667
NC_035099.1	44388507	.	C	T	.	.	MAF_INRAE=1.667;MAF_USDA=7.5
NC_035099.1	44388559	.	C	A	.	.	MAF_INRAE=18.354;MAF_USDA=17.857
NC_035099.1	44388878	.	T	A	.	.	MAF_INRAE=36.842;MAF_USDA=29.167
NC_035099.1	44388917	.	C	T	.	.	MAF_INRAE=38.608;MAF_USDA=22.941
NC_035099.1	44388974	.	A	G	.	.	MAF_USDA=1.639
NC_035099.1	44389042	.	G	A	.	.	MAF_INRAE=13.924;MAF_USDA=22.619
NC_035099.1	44389052	.	C	T	.	.	MAF_USDA=1.639
NC_035099.1	44389094	.	G	C	.	.	MAF_USDA=2.459
NC_035099.1	44389118	.	G	A	.	.	MAF_USDA=16.667
NC_035099.1	44389119	.	T	C	.	.	MAF_USDA=14.583
NC_035099.1	44389141	.	G	A	.	.	MAF_INRAE=8.861;MAF_USDA=4.706
NC_035099.1	44389194	.	G	T	.	.	MAF_INRAE=8.861;MAF_USDA=2.353
NC_035099.1	44389204	.	C	T	.	.	MAF_INRAE=5.696;MAF_USDA=5.882
NC_035099.1	44389288	.	C	A	.	.	MAF_USDA=1.639
NC_035099.1	44389386	.	T	C	.	.	MAF_USDA=2.459
NC_035099.1	44389398	.	A	G	.	.	MAF_INRAE=26.582;MAF_USDA=39.344
NC_035099.1	44389450	.	C	A	.	.	MAF_USDA=1.639
NC_035099.1	44389535	.	T	A	.	.	MAF_INRAE=28.481;MAF_USDA=36.885
NC_035099.1	44389536	.	A	T	.	.	MAF_INRAE=25.833;MAF_USDA=36.885
NC_035099.1	44389538	.	A	G	.	.	MAF_INRAE=8.333;MAF_USDA=1.639
NC_035099.1	44389710	.	T	C	.	.	MAF_INRAE=4.167;MAF_USDA=8.197
NC_035099.1	44389828	.	C	A	.	.	MAF_INRAE=39.241;MAF_USDA=23.529
NC_035099.1	44389893	.	C	T	.	.	MAF_INRAE=4.43;MAF_USDA=4.098
NC_035099.1	44389896	.	G	C	.	.	MAF_INRAE=11.667;MAF_USDA=9.412
NC_035099.1	44389987	.	T	A	.	.	MAF_USDA=5.738
NC_035099.1	44390067	.	G	T	.	.	MAF_INRAE=4.43;MAF_USDA=9.016
NC_035099.1	44390069	.	A	C	.	.	MAF_INRAE=4.167;MAF_USDA=4.706
NC_035099.1	44390070	.	C	A	.	.	MAF_INRAE=4.167;MAF_USDA=4.118
NC_035099.1	44390130	.	C	A	.	.	MAF_INRAE=11.667;MAF_USDA=9.412
NC_035099.1	44390174	.	A	C	.	.	MAF_INRAE=9.494;MAF_USDA=22.353
NC_035099.1	44390186	.	C	T	.	.	MAF_INRAE=4.43;MAF_USDA=8.197
NC_035099.1	44390214	.	C	G	.	.	MAF_INRAE=5.063;MAF_USDA=4.098
NC_035099.1	44390227	.	T	A	.	.	MAF_INRAE=3.333;MAF_USDA=4.918
NC_035099.1	44390238	.	A	C	.	.	MAF_USDA=4.167
NC_035099.1	44390269	.	A	G	.	.	MAF_INRAE=4.43;MAF_USDA=9.016
NC_035099.1	44390291	.	T	C	.	.	MAF_USDA=2.459
NC_035099.1	44390303	.	C	T	.	.	MAF_INRAE=13.333;MAF_USDA=18.235
NC_035099.1	44390390	.	G	A	.	.	MAF_INRAE=4.43;MAF_USDA=9.016
NC_035099.1	44390441	.	C	T	.	.	MAF_INRAE=27.848;MAF_USDA=48.824
NC_035099.1	44390462	.	C	T	.	.	MAF_USDA=1.639
NC_035099.1	44390511	.	A	C	.	.	MAF_INRAE=4.43;MAF_USDA=4.098
NC_035099.1	44390594	.	C	A	.	.	MAF_INRAE=4.43;MAF_USDA=8.197
NC_035099.1	44390614	.	T	C	.	.	MAF_INRAE=12.658;MAF_USDA=28.235
NC_035099.1	44390655	.	T	G	.	.	MAF_INRAE=4.167;MAF_USDA=7.647
NC_035099.1	44390691	.	C	A	.	.	MAF_INRAE=13.333;MAF_USDA=18.452
NC_035099.1	44390785	.	C	T	.	.	MAF_INRAE=10.833;MAF_USDA=9.412
NC_035099.1	44390894	.	T	G	.	.	MAF_INRAE=1.667;MAF_USDA=9.836
NC_035099.1	44390924	.	C	T	.	.	MAF_INRAE=13.333;MAF_USDA=25.294
NC_035099.1	44390936	.	G	C	.	.	MAF_INRAE=9.494;MAF_USDA=7.059
NC_035099.1	44390946	.	T	C	.	.	MAF_INRAE=13.333;MAF_USDA=17.647
NC_035099.1	44391036	.	C	A	.	.	MAF_INRAE=28.481;MAF_USDA=35.417
NC_035099.1	44391063	.	G	T	.	.	MAF_INRAE=4.43;MAF_USDA=8.197
NC_035099.1	44391340	.	A	T	.	.	MAF_INRAE=4.43;MAF_USDA=4.098
NC_035099.1	44391402	.	T	C	.	.	MAF_USDA=7.377
NC_035099.1	44391469	.	G	T	.	.	MAF_INRAE=10.833;MAF_USDA=18.75
NC_035099.1	44391551	.	G	A	.	.	MAF_INRAE=4.167;MAF_USDA=2.083
NC_035099.1	44391701	.	C	T	.	.	MAF_INRAE=9.494;MAF_USDA=6.471
NC_035099.1	44391721	.	A	G	.	.	MAF_INRAE=11.667;MAF_USDA=9.412
NC_035099.1	44391735	.	G	T	.	.	MAF_INRAE=1.667;MAF_USDA=9.836
NC_035099.1	44391937	.	G	T	.	.	MAF_INRAE=4.43;MAF_USDA=9.016
NC_035099.1	44392017	.	G	A	.	.	MAF_USDA=1.639
NC_035099.1	44392122	.	G	A	.	.	MAF_USDA=4.098
NC_035099.1	44392296	.	A	T	.	.	MAF_USDA=1.639
NC_035099.1	44392301	.	T	A	.	.	MAF_INRAE=11.667;MAF_USDA=9.412
NC_035099.1	44392302	.	G	A	.	.	MAF_USDA=1.639
NC_035099.1	44392363	.	C	T	.	.	MAF_USDA=3.279
NC_035099.1	44392426	.	T	A	.	.	MAF_INRAE=1.667;MAF_USDA=7.377
NC_035099.1	44392518	.	A	T	.	.	MAF_USDA=1.639
NC_035099.1	44392615	.	G	T	.	.	MAF_INRAE=1.667;MAF_USDA=11.475
NC_035099.1	44392619	.	G	A	.	.	MAF_INRAE=13.333;MAF_USDA=18.235
NC_035099.1	44393551	.	C	T	.	.	MAF_USDA=2.459
NC_035099.1	44393621	.	C	A	.	.	MAF_USDA=2.459
NC_035099.1	44393625	.	A	G	.	.	MAF_USDA=1.639
NC_035099.1	44393707	.	G	A	.	.	MAF_USDA=1.639
NC_035099.1	44393731	.	G	T	.	.	MAF_USDA=8.197
NC_035099.1	44393732	.	A	C	.	.	MAF_USDA=5.738
NC_035099.1	44393734	.	A	G	.	.	MAF_USDA=5.738
NC_035099.1	44393789	.	T	G	.	.	MAF_USDA=11.667
NC_035099.1	44393816	.	G	A	.	.	MAF_USDA=2.083
NC_035099.1	44393823	.	T	G	.	.	MAF_INRAE=3.797;MAF_USDA=1.639
NC_035099.1	44394066	.	T	C	.	.	MAF_USDA=4.918
NC_035099.1	44394259	.	C	T	.	.	MAF_INRAE=11.667;MAF_USDA=9.412
NC_035099.1	44394578	.	G	T	.	.	MAF_INRAE=29.747;MAF_USDA=35.294
NC_035099.1	44394580	.	G	C	.	.	MAF_INRAE=1.667;MAF_USDA=10.656
NC_035099.1	44394655	.	C	A	.	.	MAF_INRAE=29.747;MAF_USDA=46.471
NC_035099.1	44394791	.	G	T	.	.	MAF_USDA=9.412
NC_035099.1	44394822	.	A	G	.	.	MAF_INRAE=4.43;MAF_USDA=7.377
NC_035099.1	44394829	.	C	T	.	.	MAF_INRAE=4.167;MAF_USDA=2.083
NC_035099.1	44394901	.	A	G	.	.	MAF_INRAE=24.684;MAF_USDA=45.882
NC_035099.1	44394919	.	C	A	.	.	MAF_USDA=1.639
NC_035099.1	44395090	.	C	A	.	.	MAF_USDA=10.656
NC_035099.1	44395091	.	A	C	.	.	MAF_USDA=10.656
NC_035099.1	44395092	.	A	C	.	.	MAF_USDA=10.656
NC_035099.1	44395210	.	G	T	.	.	MAF_INRAE=13.291;MAF_USDA=31.176
NC_035099.1	44395250	.	T	G	.	.	MAF_INRAE=2.5
NC_035099.1	44395336	.	C	T	.	.	MAF_USDA=14.706
NC_035099.1	44395344	.	A	C	.	.	MAF_USDA=1.639
NC_035099.1	44395408	.	T	A	.	.	MAF_INRAE=11.667;MAF_USDA=9.524
NC_035099.1	44395444	.	G	A	.	.	MAF_USDA=14.706
NC_035099.1	44395502	.	C	T	.	.	MAF_INRAE=14.557;MAF_USDA=45.294
NC_035099.1	44395506	.	T	C	.	.	MAF_INRAE=12.5;MAF_USDA=44.706
NC_035099.1	44395507	.	G	A	.	.	MAF_INRAE=12.5;MAF_USDA=45.294
NC_035099.1	44395510	.	A	T	.	.	MAF_USDA=45.882
NC_035099.1	44395531	.	C	T	.	.	MAF_INRAE=21.053;MAF_USDA=45.294
NC_035099.1	44395537	.	T	G	.	.	MAF_INRAE=21.053;MAF_USDA=20.833
NC_035099.1	44395541	.	G	C	.	.	MAF_USDA=18.75
NC_035099.1	44395543	.	C	T	.	.	MAF_USDA=18.75
NC_035099.1	44395548	.	T	A	.	.	MAF_INRAE=21.053;MAF_USDA=18.75
NC_035099.1	44395571	.	C	A	.	.	MAF_USDA=18.75
NC_035099.1	44395594	.	G	A	.	.	MAF_USDA=11.017
NC_035099.1	44395621	.	T	C	.	.	MAF_USDA=30.435
NC_035099.1	44395625	.	G	A	.	.	MAF_USDA=18.75
NC_035099.1	44395639	.	T	C	.	.	MAF_INRAE=21.053;MAF_USDA=45.238
NC_035099.1	44395649	.	C	A	.	.	MAF_INRAE=21.053;MAF_USDA=44.578
NC_035099.1	44395673	.	A	G	.	.	MAF_USDA=10.833
NC_035099.1	44395690	.	G	T	.	.	MAF_INRAE=21.053;MAF_USDA=18.75
NC_035099.1	44395697	.	G	C	.	.	MAF_INRAE=21.053;MAF_USDA=41.071
NC_035099.1	44395703	.	T	C	.	.	MAF_INRAE=21.053;MAF_USDA=41.667
NC_035099.1	44395719	.	T	C	.	.	MAF_INRAE=21.053;MAF_USDA=39.759
NC_035099.1	44395728	.	T	G	.	.	MAF_INRAE=15.823;MAF_USDA=40.361
NC_035099.1	44395787	.	T	C	.	.	MAF_INRAE=10.833;MAF_USDA=9.412
NC_035099.1	44395873	.	G	A	.	.	MAF_USDA=1.639
NC_035099.1	44395969	.	G	T	.	.	MAF_INRAE=9.494;MAF_USDA=7.059
NC_035099.1	44396205	.	A	C	.	.	MAF_INRAE=1.667;MAF_USDA=10.656
NC_035099.1	44396222	.	C	T	.	.	MAF_INRAE=12.658;MAF_USDA=30.0
NC_035099.1	44396256	.	G	A	.	.	MAF_INRAE=1.667;MAF_USDA=11.475
NC_035099.1	44396358	.	G	A	.	.	MAF_INRAE=4.167;MAF_USDA=4.706
NC_035099.1	44396360	.	G	T	.	.	MAF_INRAE=9.494;MAF_USDA=23.529
NC_035099.1	44396388	.	A	G	.	.	MAF_INRAE=1.667;MAF_USDA=9.016
NC_035099.1	44396562	.	T	C	.	.	MAF_INRAE=26.316;MAF_USDA=48.824
NC_035099.1	44396606	.	C	T	.	.	MAF_USDA=8.333
NC_035099.1	44396607	.	G	A	.	.	MAF_INRAE=11.667;MAF_USDA=8.824
NC_035099.1	44402371	.	C	T	.	.	MAF_USDA=12.5
NC_035099.1	44402521	.	A	C	.	.	MAF_INRAE=22.5
NC_035099.1	44402606	.	C	A	.	.	MAF_INRAE=4.43;MAF_USDA=9.167
NC_035099.1	44402636	.	T	G	.	.	MAF_INRAE=5.0;MAF_USDA=19.88
NC_035099.1	44402654	.	T	C	.	.	MAF_INRAE=5.0;MAF_USDA=15.574
NC_035099.1	44402823	.	G	T	.	.	MAF_USDA=16.667
NC_035099.1	44402916	.	G	A	.	.	MAF_INRAE=10.0;MAF_USDA=35.119
NC_035099.1	44402918	.	T	C	.	.	MAF_INRAE=5.0;MAF_USDA=6.627
NC_035099.1	44402974	.	A	C	.	.	MAF_USDA=4.918
NC_035099.1	44402991	.	G	A	.	.	MAF_INRAE=5.0;MAF_USDA=10.0
NC_035099.1	44403015	.	A	C	.	.	MAF_USDA=4.167
NC_035099.1	44403084	.	G	A	.	.	MAF_INRAE=1.667;MAF_USDA=15.574
NC_035099.1	44403105	.	T	G	.	.	MAF_INRAE=1.667
NC_035099.1	44403116	.	G	A	.	.	MAF_INRAE=1.667;MAF_USDA=10.656
NC_035099.1	44403127	.	C	T	.	.	MAF_INRAE=12.5;MAF_USDA=9.412
NC_035099.1	44403268	.	C	T	.	.	MAF_INRAE=9.494;MAF_USDA=7.059
NC_035099.1	44403345	.	C	T	.	.	MAF_USDA=2.459
NC_035099.1	44403422	.	G	T	.	.	MAF_INRAE=8.861;MAF_USDA=2.941
NC_035099.1	44403660	.	C	A	.	.	MAF_USDA=4.167
NC_035099.1	44403685	.	G	T	.	.	MAF_INRAE=4.167;MAF_USDA=4.706
NC_035099.1	44403687	.	C	G	.	.	MAF_INRAE=4.43;MAF_USDA=4.098
NC_035099.1	44403706	.	T	C	.	.	MAF_USDA=10.656
NC_035099.1	44403759	.	G	A	.	.	MAF_USDA=1.639
NC_035099.1	44403808	.	G	A	.	.	MAF_INRAE=1.667;MAF_USDA=2.459
NC_035099.1	44403809	.	C	T	.	.	MAF_INRAE=1.667;MAF_USDA=2.459
NC_035099.1	44403829	.	A	T	.	.	MAF_USDA=1.639
NC_035099.1	44403992	.	G	T	.	.	MAF_INRAE=11.667;MAF_USDA=9.412
NC_035099.1	44403997	.	G	A	.	.	MAF_INRAE=29.747;MAF_USDA=32.941
NC_035099.1	44404003	.	T	A	.	.	MAF_INRAE=11.667;MAF_USDA=9.412
NC_035099.1	44404093	.	G	C	.	.	MAF_INRAE=13.924;MAF_USDA=30.0
NC_035099.1	44404149	.	A	T	.	.	MAF_INRAE=14.557;MAF_USDA=38.235
NC_035099.1	44404211	.	A	C	.	.	MAF_INRAE=12.658;MAF_USDA=30.588
NC_035099.1	44404242	.	G	C	.	.	MAF_INRAE=39.167
NC_035099.1	44404244	.	A	C	.	.	MAF_INRAE=39.167
NC_035099.1	44404247	.	A	C	.	.	MAF_INRAE=39.167
NC_035099.1	44404249	.	T	G	.	.	MAF_INRAE=39.167
NC_035099.1	44404288	.	C	T	.	.	MAF_INRAE=11.667;MAF_USDA=9.412
NC_035099.1	44404358	.	A	T	.	.	MAF_INRAE=4.43;MAF_USDA=7.377
NC_035099.1	44404360	.	G	T	.	.	MAF_INRAE=23.333;MAF_USDA=47.647
NC_035099.1	44404409	.	G	A	.	.	MAF_INRAE=8.861;MAF_USDA=7.059
NC_035099.1	44404468	.	C	A	.	.	MAF_INRAE=11.667;MAF_USDA=9.412
NC_035099.1	44404596	.	A	C	.	.	MAF_INRAE=1.667;MAF_USDA=9.836
NC_035099.1	44404651	.	C	T	.	.	MAF_USDA=1.639
NC_035099.1	44404663	.	G	A	.	.	MAF_INRAE=1.667;MAF_USDA=10.656
NC_035099.1	44404672	.	C	A	.	.	MAF_USDA=4.167
NC_035099.1	44404701	.	A	T	.	.	MAF_INRAE=10.833;MAF_USDA=9.412
NC_035099.1	44404702	.	C	T	.	.	MAF_INRAE=10.833;MAF_USDA=9.412
NC_035099.1	44404703	.	A	T	.	.	MAF_INRAE=10.833;MAF_USDA=9.412
NC_035099.1	44404777	.	C	T	.	.	MAF_INRAE=1.667;MAF_USDA=1.765
NC_035099.1	44404893	.	A	T	.	.	MAF_USDA=3.279
NC_035099.1	44405091	.	T	C	.	.	MAF_INRAE=5.0;MAF_USDA=8.824
NC_035099.1	44405244	.	C	T	.	.	MAF_USDA=1.639
NC_035099.1	44405279	.	A	T	.	.	MAF_INRAE=2.5
NC_035099.1	44405334	.	C	T	.	.	MAF_INRAE=12.658;MAF_USDA=30.0
NC_035099.1	44405439	.	G	T	.	.	MAF_USDA=8.333
NC_035099.1	44405488	.	G	C	.	.	MAF_INRAE=1.667;MAF_USDA=8.197
NC_035099.1	44405509	.	G	A	.	.	MAF_INRAE=29.114;MAF_USDA=45.294
NC_035099.1	44405541	.	T	C	.	.	MAF_INRAE=1.667;MAF_USDA=8.197
NC_035099.1	44405558	.	T	A	.	.	MAF_INRAE=14.557;MAF_USDA=39.412
NC_035099.1	44405573	.	T	A	.	.	MAF_INRAE=1.667;MAF_USDA=14.754
NC_035099.1	44405624	.	G	T	.	.	MAF_USDA=8.333
NC_035099.1	44405644	.	G	T	.	.	MAF_USDA=1.639
NC_035099.1	44405758	.	T	C	.	.	MAF_USDA=4.167
NC_035099.1	44405768	.	G	T	.	.	MAF_USDA=8.197
NC_035099.1	44405772	.	G	A	.	.	MAF_USDA=8.197
NC_035099.1	44405826	.	T	A	.	.	MAF_INRAE=10.833;MAF_USDA=9.412
NC_035099.1	44405850	.	C	A	.	.	MAF_INRAE=10.833;MAF_USDA=9.412
NC_035099.1	44405954	.	G	A	.	.	MAF_INRAE=1.667;MAF_USDA=9.836
NC_035099.1	44406046	.	G	A	.	.	MAF_INRAE=8.861;MAF_USDA=5.882
NC_035099.1	44406066	.	C	T	.	.	MAF_INRAE=1.667;MAF_USDA=9.836
NC_035099.1	44406115	.	C	T	.	.	MAF_INRAE=4.43;MAF_USDA=9.016
NC_035099.1	44406215	.	C	T	.	.	MAF_INRAE=9.494;MAF_USDA=17.647
NC_035099.1	44406399	.	T	A	.	.	MAF_INRAE=11.667;MAF_USDA=9.524
NC_035099.1	44406578	.	C	A	.	.	MAF_INRAE=11.667;MAF_USDA=18.75
NC_035099.1	44406580	.	G	A	.	.	MAF_INRAE=11.667;MAF_USDA=18.75
NC_035099.1	44406581	.	G	T	.	.	MAF_INRAE=11.667;MAF_USDA=18.75
NC_035099.1	44406656	.	C	T	.	.	MAF_INRAE=11.667;MAF_USDA=9.412
NC_035099.1	44406724	.	G	T	.	.	MAF_USDA=1.639
NC_035099.1	44406880	.	C	A	.	.	MAF_USDA=4.098
NC_035099.1	44406899	.	C	T	.	.	MAF_INRAE=42.5;MAF_USDA=33.529
NC_035099.1	44406980	.	T	G	.	.	MAF_USDA=10.656
NC_035099.1	44407093	.	G	T	.	.	MAF_USDA=4.918
NC_035099.1	44407166	.	A	G	.	.	MAF_USDA=2.353
NC_035099.1	44407167	.	T	C	.	.	MAF_INRAE=44.937;MAF_USDA=45.882
NC_035099.1	44407168	.	C	G	.	.	MAF_INRAE=5.833;MAF_USDA=20.0
NC_035099.1	44407306	.	G	A	.	.	MAF_INRAE=40.0;MAF_USDA=4.918
NC_035099.1	44407354	.	T	G	.	.	MAF_INRAE=1.667;MAF_USDA=7.377
NC_035099.1	44407357	.	T	C	.	.	MAF_INRAE=11.667;MAF_USDA=8.824
NC_035099.1	44407358	.	G	C	.	.	MAF_USDA=3.279
NC_035099.1	44407430	.	T	A	.	.	MAF_INRAE=20.833
NC_035099.1	44407432	.	A	C	.	.	MAF_INRAE=20.833
NC_035099.1	44407583	.	T	C	.	.	MAF_USDA=12.295
NC_035099.1	44407683	.	G	A	.	.	MAF_USDA=7.377
NC_035099.1	44407777	.	A	G	.	.	MAF_USDA=11.475
NC_035099.1	44407787	.	G	A	.	.	MAF_USDA=11.765
NC_035099.1	44407808	.	G	A	.	.	MAF_INRAE=11.667;MAF_USDA=9.412
NC_035099.1	44407835	.	T	A	.	.	MAF_USDA=1.639
NC_035099.1	44407836	.	T	A	.	.	MAF_USDA=1.639
NC_035099.1	44407902	.	T	C	.	.	MAF_USDA=2.459
NC_035099.1	44408021	.	G	T	.	.	MAF_INRAE=1.667;MAF_USDA=6.557
NC_035099.1	44408069	.	T	A	.	.	MAF_INRAE=40.0;MAF_USDA=4.098
NC_035099.1	44408140	.	A	C	.	.	MAF_INRAE=3.333;MAF_USDA=2.083
NC_035099.1	44408244	.	G	T	.	.	MAF_USDA=10.588
NC_035099.1	44408247	.	A	T	.	.	MAF_INRAE=9.494;MAF_USDA=10.0
NC_035099.1	44408338	.	G	A	.	.	MAF_USDA=11.765
NC_035099.1	44408458	.	T	C	.	.	MAF_INRAE=1.667;MAF_USDA=6.557
NC_035099.1	44408622	.	A	G	.	.	MAF_USDA=3.279
NC_035099.1	44408626	.	C	A	.	.	MAF_USDA=3.279
NC_035099.1	44408675	.	C	A	.	.	MAF_USDA=1.639
NC_035099.1	44408805	.	G	T	.	.	MAF_INRAE=44.304;MAF_USDA=33.529
NC_035099.1	44408865	.	A	G	.	.	MAF_USDA=1.639
NC_035099.1	44408980	.	A	G	.	.	MAF_USDA=4.918
NC_035099.1	44409085	.	G	T	.	.	MAF_USDA=4.918
NC_035099.1	44409393	.	T	A	.	.	MAF_USDA=6.557
NC_035099.1	44409495	.	G	T	.	.	MAF_INRAE=8.861;MAF_USDA=11.765
NC_035099.1	44409520	.	G	T	.	.	MAF_INRAE=39.167;MAF_USDA=9.412
NC_035099.1	44409528	.	C	T	.	.	MAF_USDA=4.918
NC_035099.1	44409608	.	C	A	.	.	MAF_USDA=3.279
NC_035099.1	44409682	.	T	A	.	.	MAF_USDA=11.475
NC_035099.1	44409721	.	A	G	.	.	MAF_USDA=1.639
NC_035099.1	44409764	.	G	C	.	.	MAF_USDA=7.377
NC_035099.1	44409837	.	A	G	.	.	MAF_USDA=1.639
NC_035099.1	44409846	.	G	T	.	.	MAF_USDA=1.639
NC_035099.1	44409920	.	A	C	.	.	MAF_USDA=8.197
NC_035099.1	44409925	.	T	A	.	.	MAF_INRAE=10.833;MAF_USDA=21.765
NC_035099.1	44409996	.	G	T	.	.	MAF_USDA=2.459
NC_035099.1	44410007	.	A	T	.	.	MAF_INRAE=37.975;MAF_USDA=27.083
NC_035099.1	44410031	.	T	C	.	.	MAF_USDA=4.167
NC_035099.1	44410034	.	T	G	.	.	MAF_INRAE=4.43;MAF_USDA=4.167
NC_035099.1	44410039	.	G	T	.	.	MAF_USDA=6.548
NC_035099.1	44410047	.	A	C	.	.	MAF_USDA=5.0
NC_035099.1	44410059	.	T	C	.	.	MAF_USDA=1.765
NC_035099.1	44410081	.	A	G	.	.	MAF_INRAE=15.823;MAF_USDA=29.412
NC_035099.1	44410114	.	A	G	.	.	MAF_USDA=8.333
NC_035099.1	44410140	.	G	T	.	.	MAF_USDA=2.459
NC_035099.1	44410304	.	C	A	.	.	MAF_INRAE=28.481;MAF_USDA=48.824
NC_035099.1	44410358	.	T	G	.	.	MAF_USDA=3.279
NC_035099.1	44410390	.	G	T	.	.	MAF_USDA=3.279
NC_035099.1	44410609	.	C	T	.	.	MAF_USDA=3.279
NC_035099.1	44410660	.	T	A	.	.	MAF_INRAE=7.5;MAF_USDA=21.765
NC_035099.1	44410735	.	A	G	.	.	MAF_USDA=1.667
NC_035099.1	44410851	.	G	C	.	.	MAF_USDA=2.459
NC_035099.1	44410956	.	G	T	.	.	MAF_INRAE=28.481;MAF_USDA=47.059
NC_035099.1	44410984	.	G	A	.	.	MAF_USDA=4.217
NC_035099.1	44411001	.	T	G	.	.	MAF_INRAE=11.667;MAF_USDA=17.647
NC_035099.1	44411015	.	T	A	.	.	MAF_USDA=2.459
NC_035099.1	44411062	.	T	C	.	.	MAF_USDA=2.459
NC_035099.1	44411299	.	G	A	.	.	MAF_INRAE=7.5;MAF_USDA=21.765
NC_035099.1	44411324	.	G	A	.	.	MAF_USDA=6.557
NC_035099.1	44411358	.	T	C	.	.	MAF_INRAE=37.975;MAF_USDA=33.333
NC_035099.1	44411361	.	A	G	.	.	MAF_USDA=18.75
NC_035099.1	44411362	.	C	T	.	.	MAF_INRAE=11.667;MAF_USDA=18.75
NC_035099.1	44411380	.	G	A	.	.	MAF_USDA=4.918
NC_035099.1	44411435	.	A	G	.	.	MAF_USDA=3.279
NC_035099.1	44411530	.	C	A	.	.	MAF_USDA=2.459
NC_035099.1	44411535	.	C	A	.	.	MAF_USDA=1.765
NC_035099.1	44411536	.	G	A	.	.	MAF_USDA=1.765
NC_035099.1	44411586	.	T	C	.	.	MAF_INRAE=30.38;MAF_USDA=22.353
NC_035099.1	44411616	.	C	A	.	.	MAF_INRAE=1.667;MAF_USDA=1.639
NC_035099.1	44411623	.	G	T	.	.	MAF_INRAE=4.43;MAF_USDA=2.083
NC_035099.1	44411714	.	C	T	.	.	MAF_USDA=3.279
NC_035099.1	44411720	.	G	A	.	.	MAF_USDA=4.098
NC_035099.1	44412029	.	A	G	.	.	MAF_USDA=2.459
NC_035099.1	44412064	.	C	A	.	.	MAF_USDA=4.918
NC_035099.1	44412071	.	T	A	.	.	MAF_USDA=2.459
NC_035099.1	44412190	.	T	A	.	.	MAF_INRAE=7.5;MAF_USDA=21.765
NC_035099.1	44412217	.	C	A	.	.	MAF_INRAE=11.667;MAF_USDA=9.412
NC_035099.1	44412265	.	G	T	.	.	MAF_INRAE=7.5;MAF_USDA=21.765
NC_035099.1	44412301	.	T	C	.	.	MAF_USDA=2.459
NC_035099.1	44412303	.	T	G	.	.	MAF_USDA=2.459
NC_035099.1	44412310	.	A	G	.	.	MAF_USDA=2.459
NC_035099.1	44412325	.	C	A	.	.	MAF_USDA=4.706
NC_035099.1	44412327	.	C	A	.	.	MAF_USDA=4.706
NC_035099.1	44412328	.	A	C	.	.	MAF_USDA=4.706
NC_035099.1	44412376	.	C	A	.	.	MAF_INRAE=22.785;MAF_USDA=23.529
NC_035099.1	44412397	.	A	G	.	.	MAF_INRAE=30.38;MAF_USDA=22.353
NC_035099.1	44412476	.	T	A	.	.	MAF_INRAE=3.333
NC_035099.1	44412479	.	T	A	.	.	MAF_INRAE=3.333
NC_035099.1	44412490	.	C	T	.	.	MAF_INRAE=3.333
NC_035099.1	44412493	.	T	C	.	.	MAF_INRAE=28.481;MAF_USDA=20.833
NC_035099.1	44412512	.	C	T,G	.	.	MAF_INRAE=3.333;MAF_USDA=3.279
NC_035099.1	44412538	.	A	T	.	.	MAF_INRAE=3.333
NC_035099.1	44412548	.	C	T	.	.	MAF_INRAE=3.333
NC_035099.1	44412643	.	G	A	.	.	MAF_USDA=3.529
NC_035099.1	44412645	.	T	C	.	.	MAF_USDA=2.459
NC_035099.1	44412649	.	A	G	.	.	MAF_USDA=2.459
NC_035099.1	44412700	.	A	C	.	.	MAF_USDA=4.098
NC_035099.1	44412721	.	C	T	.	.	MAF_USDA=6.557
NC_035099.1	44412740	.	C	T	.	.	MAF_INRAE=26.582;MAF_USDA=50.0
NC_035099.1	44412765	.	T	G	.	.	MAF_INRAE=1.667
NC_035099.1	44412767	.	C	A	.	.	MAF_INRAE=1.667
NC_035099.1	44412783	.	G	C	.	.	MAF_USDA=6.557
NC_035099.1	44412820	.	G	T	.	.	MAF_INRAE=1.667
NC_035099.1	44412825	.	G	T	.	.	MAF_INRAE=1.667
NC_035099.1	44412850	.	A	G	.	.	MAF_INRAE=1.667
NC_035099.1	44412956	.	G	T	.	.	MAF_USDA=4.918
NC_035099.1	44413089	.	T	C	.	.	MAF_INRAE=7.5;MAF_USDA=18.824
NC_035099.1	44413137	.	C	T	.	.	MAF_USDA=1.765
NC_035099.1	44413189	.	G	T	.	.	MAF_INRAE=38.608;MAF_USDA=26.471
NC_035099.1	44413198	.	C	A	.	.	MAF_USDA=4.098
NC_035099.1	44413202	.	T	G	.	.	MAF_USDA=2.459
NC_035099.1	44413205	.	A	C	.	.	MAF_INRAE=38.608;MAF_USDA=26.471
NC_035099.1	44413227	.	C	G	.	.	MAF_USDA=5.294
NC_035099.1	44413267	.	G	T	.	.	MAF_USDA=4.098
NC_035099.1	44413280	.	A	G	.	.	MAF_USDA=4.098
NC_035099.1	44413414	.	C	A	.	.	MAF_USDA=2.459
NC_035099.1	44413431	.	T	A	.	.	MAF_USDA=2.459
NC_035099.1	44413433	.	A	G	.	.	MAF_USDA=2.459
NC_035099.1	44413451	.	G	A	.	.	MAF_USDA=2.459
NC_035099.1	44413473	.	A	C	.	.	MAF_INRAE=38.608;MAF_USDA=27.059
NC_035099.1	44413489	.	C	A	.	.	MAF_USDA=2.459
NC_035099.1	44413520	.	G	A	.	.	MAF_USDA=4.098
NC_035099.1	44413521	.	T	G	.	.	MAF_INRAE=28.481;MAF_USDA=49.412
NC_035099.1	44413536	.	C	T	.	.	MAF_USDA=2.459
NC_035099.1	44413559	.	A	G	.	.	MAF_USDA=4.918
NC_035099.1	44413651	.	A	T	.	.	MAF_USDA=1.639
NC_035099.1	44413662	.	A	G	.	.	MAF_USDA=4.918
NC_035099.1	44413697	.	T	G	.	.	MAF_USDA=6.557
NC_035099.1	44413730	.	G	A	.	.	MAF_USDA=3.279
NC_035099.1	44413731	.	T	A	.	.	MAF_INRAE=38.608;MAF_USDA=27.059
NC_035099.1	44413742	.	A	T	.	.	MAF_USDA=1.639
NC_035099.1	44413761	.	A	G	.	.	MAF_USDA=6.557
NC_035099.1	44413836	.	T	C	.	.	MAF_USDA=3.279
NC_035099.1	44413865	.	C	T	.	.	MAF_INRAE=9.494;MAF_USDA=5.294
NC_035099.1	44413879	.	T	A	.	.	MAF_INRAE=40.833
NC_035099.1	44413899	.	A	T	.	.	MAF_INRAE=22.785;MAF_USDA=13.529
NC_035099.1	44413902	.	C	G	.	.	MAF_USDA=1.639
NC_035099.1	44413924	.	C	T	.	.	MAF_USDA=6.557
NC_035099.1	44413942	.	T	C	.	.	MAF_USDA=4.098
NC_035099.1	44413991	.	T	G	.	.	MAF_USDA=2.459
NC_035099.1	44414055	.	A	C	.	.	MAF_INRAE=37.975;MAF_USDA=27.059
NC_035099.1	44414066	.	C	A	.	.	MAF_USDA=2.459
NC_035099.1	44414176	.	T	A	.	.	MAF_INRAE=39.167
NC_035099.1	44414208	.	G	A	.	.	MAF_INRAE=22.785;MAF_USDA=15.294
NC_035099.1	44414452	.	G	C	.	.	MAF_USDA=2.459
NC_035099.1	44414544	.	T	C	.	.	MAF_INRAE=42.5;MAF_USDA=4.098
NC_035099.1	44414591	.	C	A	.	.	MAF_INRAE=7.5;MAF_USDA=18.824
NC_035099.1	44414639	.	T	A	.	.	MAF_USDA=2.459
NC_035099.1	44414657	.	T	C	.	.	MAF_USDA=2.459
NC_035099.1	44414680	.	G	A	.	.	MAF_INRAE=1.667
NC_035099.1	44414773	.	G	A	.	.	MAF_USDA=1.639
NC_035099.1	44414787	.	G	T	.	.	MAF_INRAE=31.013;MAF_USDA=22.353
NC_035099.1	44414888	.	C	T	.	.	MAF_INRAE=10.833;MAF_USDA=11.176
NC_035099.1	44414953	.	T	G	.	.	MAF_USDA=1.639
NC_035099.1	44414956	.	C	T	.	.	MAF_USDA=2.459
NC_035099.1	44415001	.	G	A	.	.	MAF_USDA=5.294
NC_035099.1	44415005	.	A	C	.	.	MAF_USDA=5.294
NC_035099.1	44415173	.	T	C	.	.	MAF_USDA=4.098
NC_035099.1	44415200	.	C	T	.	.	MAF_USDA=3.279
NC_035099.1	44415203	.	C	T	.	.	MAF_INRAE=31.013;MAF_USDA=22.353
NC_035099.1	44415241	.	A	T	.	.	MAF_INRAE=22.785;MAF_USDA=13.529
NC_035099.1	44415401	.	G	A	.	.	MAF_INRAE=22.785;MAF_USDA=13.529
NC_035099.1	44415500	.	G	A	.	.	MAF_USDA=4.918
NC_035099.1	44415550	.	G	A	.	.	MAF_USDA=2.459
NC_035099.1	44415583	.	G	A	.	.	MAF_USDA=3.279
NC_035099.1	44415598	.	G	T	.	.	MAF_USDA=6.557
NC_035099.1	44415625	.	G	A	.	.	MAF_INRAE=11.667;MAF_USDA=11.176
NC_035099.1	44415674	.	C	T	.	.	MAF_USDA=1.639
NC_035099.1	44415683	.	C	T	.	.	MAF_USDA=1.639
NC_035099.1	44415715	.	C	G	.	.	MAF_USDA=3.279
NC_035099.1	44415740	.	A	T	.	.	MAF_INRAE=1.667;MAF_USDA=1.639
NC_035099.1	44415785	.	G	T	.	.	MAF_USDA=3.529
NC_035099.1	44415923	.	G	A	.	.	MAF_USDA=1.639
NC_035099.1	44416063	.	G	C	.	.	MAF_USDA=4.918
NC_035099.1	44416113	.	C	G	.	.	MAF_USDA=3.279
NC_035099.1	44416320	.	C	T	.	.	MAF_INRAE=4.43;MAF_USDA=4.098
NC_035099.1	44416472	.	A	G	.	.	MAF_USDA=3.279
NC_035099.1	44416495	.	C	T	.	.	MAF_USDA=3.279
NC_035099.1	44416506	.	A	G	.	.	MAF_USDA=5.738
NC_035099.1	44416514	.	G	C	.	.	MAF_USDA=3.279
NC_035099.1	44416517	.	C	T	.	.	MAF_USDA=3.279
NC_035099.1	44416519	.	C	T	.	.	MAF_INRAE=18.987;MAF_USDA=9.412
NC_035099.1	44416523	.	C	A	.	.	MAF_USDA=3.279
NC_035099.1	44416640	.	C	T	.	.	MAF_USDA=2.459
NC_035099.1	44416736	.	T	A	.	.	MAF_USDA=4.167
NC_035099.1	44417116	.	G	T	.	.	MAF_INRAE=7.5;MAF_USDA=22.941
NC_035099.1	44417128	.	G	A	.	.	MAF_INRAE=28.481;MAF_USDA=47.059
NC_035099.1	44417177	.	G	T	.	.	MAF_INRAE=8.333;MAF_USDA=23.529
NC_035099.1	44417221	.	C	T	.	.	MAF_USDA=1.639
NC_035099.1	44417240	.	C	A	.	.	MAF_USDA=2.459
NC_035099.1	44417303	.	C	T	.	.	MAF_USDA=4.098
NC_035099.1	44417318	.	T	C	.	.	MAF_USDA=7.377
NC_035099.1	44417335	.	A	G	.	.	MAF_USDA=3.529
NC_035099.1	44417344	.	A	G	.	.	MAF_USDA=8.197
NC_035099.1	44417465	.	C	T	.	.	MAF_USDA=1.639
NC_035099.1	44417486	.	C	T	.	.	MAF_USDA=8.333
NC_035099.1	44417512	.	G	T	.	.	MAF_USDA=2.459
NC_035099.1	44417571	.	G	C	.	.	MAF_USDA=2.5
NC_035099.1	44417678	.	G	T	.	.	MAF_USDA=45.455
NC_035099.1	44418116	.	C	T	.	.	MAF_USDA=3.279
NC_035099.1	44418143	.	G	A	.	.	MAF_INRAE=22.152;MAF_USDA=20.0
NC_035099.1	44418312	.	A	T	.	.	MAF_USDA=10.0
NC_035099.1	44418363	.	A	G	.	.	MAF_INRAE=21.053;MAF_USDA=5.294
NC_035099.1	44418381	.	A	C	.	.	MAF_INRAE=11.667;MAF_USDA=9.412
NC_035099.1	44418450	.	G	A	.	.	MAF_USDA=7.377
NC_035099.1	44418563	.	A	C	.	.	MAF_USDA=2.5
NC_035099.1	44418611	.	G	A	.	.	MAF_USDA=4.918
NC_035099.1	44418612	.	G	T	.	.	MAF_USDA=4.918
NC_035099.1	44418644	.	T	A	.	.	MAF_USDA=4.706
NC_035099.1	44418682	.	A	C	.	.	MAF_INRAE=3.333;MAF_USDA=17.059
NC_035099.1	44418685	.	T	G	.	.	MAF_INRAE=15.0;MAF_USDA=32.941
NC_035099.1	44418686	.	T	G	.	.	MAF_INRAE=15.0;MAF_USDA=32.941
NC_035099.1	44418730	.	T	C	.	.	MAF_USDA=1.639
NC_035099.1	44418758	.	G	T	.	.	MAF_USDA=30.588
NC_035099.1	44418789	.	G	A	.	.	MAF_USDA=19.412
NC_035099.1	44418812	.	C	T	.	.	MAF_INRAE=1.667;MAF_USDA=6.25
NC_035099.1	44418865	.	A	G	.	.	MAF_USDA=20.588
NC_035099.1	44418915	.	G	A	.	.	MAF_USDA=3.571
NC_035099.1	44420528	.	T	A	.	.	MAF_USDA=20.0
NC_035099.1	44420536	.	G	T	.	.	MAF_USDA=20.588
NC_035099.1	44420616	.	G	A	.	.	MAF_INRAE=1.667;MAF_USDA=21.176
NC_035099.1	44420618	.	G	A	.	.	MAF_INRAE=22.152;MAF_USDA=12.353
NC_035099.1	44420700	.	C	A	.	.	MAF_USDA=1.639
NC_035099.1	44420751	.	G	T	.	.	MAF_INRAE=1.667;MAF_USDA=22.941
NC_035099.1	44420757	.	T	A	.	.	MAF_INRAE=1.667;MAF_USDA=22.941
NC_035099.1	44420942	.	G	A	.	.	MAF_USDA=3.279
NC_035099.1	44420946	.	G	A	.	.	MAF_INRAE=5.0;MAF_USDA=5.882
NC_035099.1	44420985	.	C	A	.	.	MAF_INRAE=1.667;MAF_USDA=21.765
NC_035099.1	44421011	.	T	G	.	.	MAF_INRAE=1.667;MAF_USDA=22.353
NC_035099.1	44421021	.	A	T	.	.	MAF_INRAE=1.667;MAF_USDA=22.353
NC_035099.1	44421036	.	C	T	.	.	MAF_INRAE=42.105;MAF_USDA=35.882
NC_035099.1	44421087	.	A	C	.	.	MAF_USDA=7.377
NC_035099.1	44421088	.	G	T	.	.	MAF_USDA=7.377
NC_035099.1	44421091	.	A	G	.	.	MAF_USDA=27.647
NC_035099.1	44421100	.	A	C	.	.	MAF_USDA=22.353
NC_035099.1	44421112	.	A	T	.	.	MAF_USDA=31.765
NC_035099.1	44421116	.	T	C	.	.	MAF_USDA=33.529
NC_035099.1	44421121	.	G	C	.	.	MAF_USDA=3.279
NC_035099.1	44421135	.	G	C	.	.	MAF_USDA=5.833
NC_035099.1	44421235	.	C	A	.	.	MAF_USDA=16.667
NC_035099.1	44421280	.	C	A	.	.	MAF_USDA=43.75
NC_035099.1	44421292	.	T	A	.	.	MAF_USDA=41.667
NC_035099.1	44421832	.	T	A	.	.	MAF_USDA=10.417
NC_035099.1	44421844	.	G	T	.	.	MAF_USDA=2.083
NC_035099.1	44421877	.	A	T	.	.	MAF_USDA=8.333
NC_035099.1	44421910	.	A	C	.	.	MAF_USDA=22.917
NC_035099.1	44421921	.	T	G	.	.	MAF_USDA=2.542
NC_035099.1	44421957	.	G	A	.	.	MAF_USDA=7.627
NC_035099.1	44421970	.	G	C	.	.	MAF_USDA=4.167
NC_035099.1	44422025	.	A	G	.	.	MAF_USDA=21.687
NC_035099.1	44422058	.	G	A	.	.	MAF_USDA=4.237
NC_035099.1	44422110	.	T	A	.	.	MAF_USDA=20.482
NC_035099.1	44422115	.	G	C	.	.	MAF_USDA=2.542
NC_035099.1	44422124	.	A	G	.	.	MAF_USDA=20.482
NC_035099.1	44422164	.	T	A	.	.	MAF_USDA=11.017
NC_035099.1	44422241	.	A	C	.	.	MAF_USDA=20.482
NC_035099.1	44422243	.	A	G	.	.	MAF_INRAE=29.167;MAF_USDA=29.518
NC_035099.1	44422289	.	G	C	.	.	MAF_USDA=11.017
NC_035099.1	44422385	.	A	C	.	.	MAF_USDA=14.458
NC_035099.1	44422399	.	T	G	.	.	MAF_USDA=19.277
NC_035099.1	44422401	.	A	C	.	.	MAF_USDA=1.695
NC_035099.1	44422402	.	T	C	.	.	MAF_USDA=19.277
NC_035099.1	44422405	.	G	A	.	.	MAF_USDA=19.277
NC_035099.1	44422532	.	G	C	.	.	MAF_USDA=19.88
NC_035099.1	44423967	.	T	C	.	.	MAF_USDA=4.167
NC_035099.1	44423985	.	C	T	.	.	MAF_USDA=41.667
NC_035099.1	44424220	.	A	C	.	.	MAF_USDA=41.667
NC_035099.1	44424221	.	A	C	.	.	MAF_USDA=35.417
NC_035099.1	44424246	.	G	T	.	.	MAF_USDA=45.833
NC_035099.1	44424272	.	T	G	.	.	MAF_USDA=43.75
NC_035099.1	44424460	.	G	A	.	.	MAF_INRAE=1.667
NC_035099.1	44424467	.	G	A	.	.	MAF_INRAE=1.667
NC_035099.1	44424492	.	G	A	.	.	MAF_INRAE=4.167
NC_035099.1	44424575	.	G	A	.	.	MAF_USDA=37.5
NC_035099.1	44424927	.	G	T	.	.	MAF_USDA=20.833
NC_035099.1	44424938	.	GA	GC	.	.	MAF_USDA=33.333
NC_035099.1	44424944	.	C	T	.	.	MAF_USDA=45.833
NC_035099.1	44425126	.	T	A	.	.	MAF_INRAE=2.5
NC_035099.1	44425162	.	TG	TA	.	.	MAF_USDA=25.0
NC_035099.1	44425419	.	A	T	.	.	MAF_USDA=25.0
NC_035099.1	44425468	.	A	C	.	.	MAF_USDA=47.917
NC_035099.1	44427424	.	G	A	.	.	MAF_USDA=20.732
NC_035099.1	44427432	.	G	T	.	.	MAF_USDA=1.695
NC_035099.1	44427445	.	T	C	.	.	MAF_USDA=20.482
NC_035099.1	44427457	.	C	T	.	.	MAF_USDA=13.253
NC_035099.1	44427524	.	T	A	.	.	MAF_USDA=6.25
NC_035099.1	44427578	.	G	A	.	.	MAF_USDA=9.639
NC_035099.1	44427626	.	C	T	.	.	MAF_USDA=4.237
NC_035099.1	44427640	.	G	T	.	.	MAF_USDA=3.39
NC_035099.1	44427647	.	T	A	.	.	MAF_INRAE=4.167;MAF_USDA=12.048
NC_035099.1	44427720	.	T	C	.	.	MAF_INRAE=20.886;MAF_USDA=9.036
NC_035099.1	44427908	.	C	A	.	.	MAF_USDA=24.699
NC_035099.1	44427964	.	A	T	.	.	MAF_USDA=4.237
NC_035099.1	44427968	.	T	G	.	.	MAF_USDA=6.25
NC_035099.1	44427990	.	G	C	.	.	MAF_USDA=2.542
NC_035099.1	44428009	.	G	A	.	.	MAF_INRAE=30.38;MAF_USDA=45.783
NC_035099.1	44428049	.	T	C	.	.	MAF_USDA=30.723
NC_035099.1	44428085	.	T	G	.	.	MAF_USDA=30.723
NC_035099.1	44428093	.	T	C	.	.	MAF_INRAE=47.468;MAF_USDA=42.169
NC_035099.1	44428115	.	T	C	.	.	MAF_INRAE=1.667;MAF_USDA=30.12
NC_035099.1	44428119	.	G	A	.	.	MAF_USDA=6.024
NC_035099.1	44428145	.	A	T	.	.	MAF_INRAE=21.519;MAF_USDA=15.06
NC_035099.1	44428146	.	G	C	.	.	MAF_INRAE=38.608;MAF_USDA=37.349
NC_035099.1	44428147	.	C	T	.	.	MAF_INRAE=30.833;MAF_USDA=37.349
NC_035099.1	44428170	.	T	C	.	.	MAF_USDA=11.017
NC_035099.1	44428202	.	T	A	.	.	MAF_USDA=2.542
NC_035099.1	44428275	.	C	A	.	.	MAF_USDA=32.53
NC_035099.1	44428310	.	T	A	.	.	MAF_INRAE=11.392;MAF_USDA=4.167
NC_035099.1	44428390	.	C	T	.	.	MAF_INRAE=10.0;MAF_USDA=9.412
NC_035099.1	44428425	.	G	A	.	.	MAF_USDA=3.279
NC_035099.1	44428455	.	A	G	.	.	MAF_INRAE=49.367;MAF_USDA=35.294
NC_035099.1	44428463	.	C	A	.	.	MAF_USDA=4.098
NC_035099.1	44428464	.	C	T	.	.	MAF_USDA=30.0
NC_035099.1	44428566	.	A	T	.	.	MAF_USDA=2.459
NC_035099.1	44428568	.	C	T	.	.	MAF_INRAE=38.333
NC_035099.1	44428596	.	T	C	.	.	MAF_USDA=2.083
NC_035099.1	44428597	.	C	T	.	.	MAF_USDA=2.083
NC_035099.1	44428659	.	C	A	.	.	MAF_INRAE=31.579;MAF_USDA=27.059
NC_035099.1	44428667	.	T	C	.	.	MAF_INRAE=8.861;MAF_USDA=7.059
NC_035099.1	44428671	.	G	T	.	.	MAF_USDA=30.588
NC_035099.1	44428745	.	C	G	.	.	MAF_INRAE=29.114;MAF_USDA=21.765
NC_035099.1	44428849	.	A	G	.	.	MAF_USDA=37.059
NC_035099.1	44428930	.	G	A	.	.	MAF_USDA=4.118
NC_035099.1	44428995	.	A	G	.	.	MAF_USDA=31.176
NC_035099.1	44429040	.	T	G	.	.	MAF_USDA=30.588
NC_035099.1	44429130	.	T	G	.	.	MAF_USDA=30.0
NC_035099.1	44429173	.	A	T	.	.	MAF_USDA=30.588
NC_035099.1	44429176	.	T	C	.	.	MAF_INRAE=10.0;MAF_USDA=9.412
NC_035099.1	44429221	.	T	C	.	.	MAF_USDA=30.588
NC_035099.1	44429223	.	G	A	.	.	MAF_INRAE=5.833;MAF_USDA=5.294
NC_035099.1	44429299	.	G	A	.	.	MAF_USDA=3.279
NC_035099.1	44429311	.	C	A	.	.	MAF_USDA=30.588
NC_035099.1	44429332	.	C	T	.	.	MAF_INRAE=48.101;MAF_USDA=27.647
NC_035099.1	44429425	.	T	C	.	.	MAF_USDA=32.353
NC_035099.1	44429434	.	C	T	.	.	MAF_USDA=1.639
NC_035099.1	44429452	.	C	G	.	.	MAF_USDA=1.176
NC_035099.1	44429463	.	G	A	.	.	MAF_USDA=45.294
NC_035099.1	44429501	.	G	A	.	.	MAF_USDA=31.548
NC_035099.1	44431785	.	G	C	.	.	MAF_INRAE=16.667
NC_035099.1	44431831	.	A	G	.	.	MAF_INRAE=4.167
NC_035099.1	44431835	.	A	T	.	.	MAF_INRAE=4.167
NC_035099.1	44431837	.	T	C	.	.	MAF_INRAE=3.333
NC_035099.1	44431849	.	G	T	.	.	MAF_INRAE=5.833
NC_035099.1	44431926	.	A	T	.	.	MAF_INRAE=12.5
NC_035099.1	44431930	.	A	G	.	.	MAF_INRAE=3.333
NC_035099.1	44431942	.	T	C	.	.	MAF_INRAE=26.667
NC_035099.1	44431947	.	C	A	.	.	MAF_INRAE=4.167
NC_035099.1	44432066	.	A	T	.	.	MAF_INRAE=2.5
NC_035099.1	44432086	.	G	A	.	.	MAF_INRAE=4.43
NC_035099.1	44432098	.	G	T	.	.	MAF_INRAE=2.5
NC_035099.1	44432102	.	A	T	.	.	MAF_INRAE=2.5
NC_035099.1	44432103	.	T	A	.	.	MAF_INRAE=2.5
NC_035099.1	44432133	.	A	C	.	.	MAF_INRAE=2.632
NC_035099.1	44432136	.	A	T	.	.	MAF_INRAE=1.667
NC_035099.1	44432151	.	C	A	.	.	MAF_USDA=20.833
NC_035099.1	44432185	.	T	G	.	.	MAF_INRAE=2.5
NC_035099.1	44432316	.	G	T	.	.	MAF_INRAE=1.667
NC_035099.1	44432337	.	A	G	.	.	MAF_INRAE=2.5
NC_035099.1	44432342	.	T	G	.	.	MAF_USDA=35.417
NC_035099.1	44432361	.	A	T	.	.	MAF_INRAE=31.579;MAF_USDA=8.333
NC_035099.1	44432375	.	A	C	.	.	MAF_USDA=35.417
NC_035099.1	44432378	.	TGGA	TGGG	.	.	MAF_USDA=29.167
NC_035099.1	44432382	.	T	A	.	.	MAF_USDA=2.083
NC_035099.1	44432396	.	C	T	.	.	MAF_USDA=41.667
NC_035099.1	44432401	.	C	T	.	.	MAF_USDA=29.167
NC_035099.1	44432446	.	G	A	.	.	MAF_USDA=31.25
NC_035099.1	44432465	.	G	A	.	.	MAF_USDA=39.583
NC_035099.1	44432484	.	G	T	.	.	MAF_USDA=37.5
NC_035099.1	44432624	.	A	C	.	.	MAF_USDA=18.75
NC_035099.1	44432675	.	G	A	.	.	MAF_INRAE=31.579;MAF_USDA=8.333
NC_035099.1	44432716	.	A	G	.	.	MAF_USDA=20.833
NC_035099.1	44432717	.	G	T	.	.	MAF_USDA=27.083
NC_035099.1	44439617	.	G	T	.	.	MAF_USDA=1.639
NC_035099.1	44439653	.	G	A	.	.	MAF_USDA=1.667
NC_035099.1	44439659	.	A	G	.	.	MAF_USDA=25.0
NC_035099.1	44439702	.	G	A	.	.	MAF_USDA=2.5
NC_035099.1	44439716	.	G	A	.	.	MAF_USDA=25.595
NC_035099.1	44439763	.	C	A	.	.	MAF_INRAE=47.468;MAF_USDA=44.706
NC_035099.1	44439781	.	G	C	.	.	MAF_USDA=2.459
NC_035099.1	44439818	.	T	A	.	.	MAF_INRAE=10.0;MAF_USDA=8.824
NC_035099.1	44439836	.	T	C	.	.	MAF_INRAE=39.873;MAF_USDA=40.0
NC_035099.1	44439867	.	G	T	.	.	MAF_INRAE=22.152;MAF_USDA=15.294
NC_035099.1	44439973	.	A	G	.	.	MAF_INRAE=11.392;MAF_USDA=11.176
NC_035099.1	44440092	.	T	C	.	.	MAF_INRAE=39.873
NC_035099.1	44440120	.	G	A	.	.	MAF_INRAE=40.0
NC_035099.1	44440192	.	C	A	.	.	MAF_USDA=14.583
NC_035099.1	44440211	.	T	A	.	.	MAF_USDA=39.583
NC_035099.1	44440226	.	A	G	.	.	MAF_USDA=17.647
NC_035099.1	44440247	.	T	A	.	.	MAF_USDA=9.016
NC_035099.1	44440310	.	A	T	.	.	MAF_INRAE=10.0;MAF_USDA=9.412
NC_035099.1	44440428	.	C	A	.	.	MAF_INRAE=1.667
NC_035099.1	44440434	.	T	G	.	.	MAF_INRAE=11.392;MAF_USDA=12.353
NC_035099.1	44440511	.	C	T	.	.	MAF_INRAE=11.392;MAF_USDA=11.176
NC_035099.1	44440512	.	G	A	.	.	MAF_USDA=3.279
NC_035099.1	44440522	.	G	A	.	.	MAF_INRAE=30.38;MAF_USDA=22.941
NC_035099.1	44440604	.	C	T	.	.	MAF_USDA=11.176
NC_035099.1	44440638	.	A	G	.	.	MAF_INRAE=5.696;MAF_USDA=5.738
NC_035099.1	44440655	.	T	G	.	.	MAF_USDA=1.639
NC_035099.1	44440664	.	T	A	.	.	MAF_INRAE=17.722;MAF_USDA=20.833
NC_035099.1	44440681	.	A	G	.	.	MAF_USDA=7.377
NC_035099.1	44440726	.	C	A	.	.	MAF_INRAE=26.316;MAF_USDA=46.471
NC_035099.1	44440818	.	A	G	.	.	MAF_USDA=2.459
NC_035099.1	44440845	.	G	A	.	.	MAF_INRAE=5.696;MAF_USDA=5.833
NC_035099.1	44440881	.	G	T	.	.	MAF_USDA=2.459
NC_035099.1	44440908	.	A	C	.	.	MAF_INRAE=4.167;MAF_USDA=2.083
NC_035099.1	44441658	.	G	A	.	.	MAF_USDA=43.75
NC_035099.1	44441701	.	G	T	.	.	MAF_USDA=14.583
NC_035099.1	44441737	.	C	G	.	.	MAF_USDA=16.667
NC_035099.1	44441825	.	G	A	.	.	MAF_INRAE=31.013;MAF_USDA=22.353
NC_035099.1	44441869	.	G	A	.	.	MAF_INRAE=34.81;MAF_USDA=11.765
NC_035099.1	44441904	.	T	C	.	.	MAF_USDA=4.918
NC_035099.1	44441911	.	G	A	.	.	MAF_INRAE=48.333;MAF_USDA=20.588
NC_035099.1	44441920	.	G	A	.	.	MAF_USDA=1.639
NC_035099.1	44441955	.	C	G	.	.	MAF_USDA=1.639
NC_035099.1	44442032	.	C	T	.	.	MAF_USDA=4.167
NC_035099.1	44442099	.	T	G	.	.	MAF_INRAE=23.333
NC_035099.1	44442112	.	A	C	.	.	MAF_INRAE=21.667
NC_035099.1	44442120	.	A	T	.	.	MAF_INRAE=21.667
NC_035099.1	44442123	.	C	G	.	.	MAF_INRAE=21.667
NC_035099.1	44442141	.	A	C	.	.	MAF_INRAE=21.667
NC_035099.1	44442142	.	A	G	.	.	MAF_INRAE=21.667
NC_035099.1	44442346	.	C	T	.	.	MAF_INRAE=5.696;MAF_USDA=11.765
NC_035099.1	44442393	.	C	G	.	.	MAF_INRAE=40.0;MAF_USDA=1.639
NC_035099.1	44442409	.	A	G	.	.	MAF_INRAE=20.886;MAF_USDA=47.059
NC_035099.1	44442433	.	T	A	.	.	MAF_INRAE=40.0
NC_035099.1	44442438	.	A	G	.	.	MAF_INRAE=21.053
NC_035099.1	44442439	.	G	A	.	.	MAF_USDA=2.459
NC_035099.1	44442442	.	G	C	.	.	MAF_INRAE=45.833;MAF_USDA=18.824
NC_035099.1	44442467	.	C	A	.	.	MAF_INRAE=5.696;MAF_USDA=11.765
NC_035099.1	44442550	.	T	A	.	.	MAF_INRAE=39.873;MAF_USDA=18.824
NC_035099.1	44442722	.	A	T	.	.	MAF_INRAE=10.0;MAF_USDA=9.412
NC_035099.1	44442791	.	C	T	.	.	MAF_INRAE=9.494;MAF_USDA=5.882
NC_035099.1	44442855	.	A	T	.	.	MAF_INRAE=8.861;MAF_USDA=5.882
NC_035099.1	44442858	.	C	T	.	.	MAF_INRAE=11.392;MAF_USDA=13.529
NC_035099.1	44442901	.	A	T	.	.	MAF_USDA=1.639
NC_035099.1	44442959	.	G	A	.	.	MAF_USDA=2.941
NC_035099.1	44443013	.	C	G	.	.	MAF_USDA=2.459
NC_035099.1	44443039	.	C	T	.	.	MAF_INRAE=40.0;MAF_USDA=1.639
NC_035099.1	44443057	.	G	C	.	.	MAF_USDA=4.167
NC_035099.1	44443081	.	T	A	.	.	MAF_INRAE=9.494;MAF_USDA=5.882
NC_035099.1	44443088	.	G	A	.	.	MAF_INRAE=10.0;MAF_USDA=9.412
NC_035099.1	44443089	.	T	C	.	.	MAF_INRAE=5.696;MAF_USDA=4.098
NC_035099.1	44443102	.	T	A	.	.	MAF_USDA=36.885
NC_035099.1	44443108	.	T	C	.	.	MAF_USDA=4.098
NC_035099.1	44443119	.	T	A	.	.	MAF_INRAE=11.392;MAF_USDA=12.941
NC_035099.1	44443173	.	T	G	.	.	MAF_INRAE=11.392;MAF_USDA=31.765
NC_035099.1	44443190	.	G	T	.	.	MAF_USDA=3.279
NC_035099.1	44443538	.	C	A	.	.	MAF_INRAE=8.861
NC_035099.1	44443557	.	G	T	.	.	MAF_INRAE=39.241;MAF_USDA=32.143
NC_035099.1	44443577	.	C	A	.	.	MAF_USDA=4.918
NC_035099.1	44443592	.	G	A	.	.	MAF_USDA=1.639
NC_035099.1	44443614	.	C	T	.	.	MAF_USDA=5.738
NC_035099.1	44443649	.	T	A	.	.	MAF_INRAE=42.105;MAF_USDA=32.353
NC_035099.1	44443651	.	A	T	.	.	MAF_USDA=4.098
NC_035099.1	44443880	.	C	T	.	.	MAF_INRAE=31.646;MAF_USDA=24.118
NC_035099.1	44443919	.	C	A	.	.	MAF_INRAE=31.646;MAF_USDA=39.583
NC_035099.1	44444096	.	C	T	.	.	MAF_INRAE=11.392;MAF_USDA=10.0
NC_035099.1	44444115	.	T	A	.	.	MAF_USDA=1.639
NC_035099.1	44444117	.	A	G	.	.	MAF_INRAE=40.506;MAF_USDA=43.529
NC_035099.1	44444162	.	G	C	.	.	MAF_INRAE=1.667
NC_035099.1	44444243	.	C	T	.	.	MAF_USDA=3.529
NC_035099.1	44444255	.	C	A	.	.	MAF_USDA=1.639
NC_035099.1	44444284	.	G	A	.	.	MAF_USDA=4.167
NC_035099.1	44444417	.	G	A	.	.	MAF_USDA=3.279
NC_035099.1	44444466	.	C	T	.	.	MAF_USDA=1.639
NC_035099.1	44444538	.	C	G	.	.	MAF_INRAE=10.0;MAF_USDA=9.412
NC_035099.1	44444649	.	T	C	.	.	MAF_USDA=2.941
NC_035099.1	44444650	.	C	A	.	.	MAF_USDA=2.941
NC_035099.1	44444691	.	T	C	.	.	MAF_USDA=4.098
NC_035099.1	44444706	.	A	G	.	.	MAF_INRAE=15.19;MAF_USDA=45.294
NC_035099.1	44444747	.	T	G	.	.	MAF_INRAE=42.105;MAF_USDA=32.353
NC_035099.1	44444790	.	A	C	.	.	MAF_INRAE=20.886;MAF_USDA=26.471
NC_035099.1	44444791	.	A	T	.	.	MAF_INRAE=5.833;MAF_USDA=7.059
NC_035099.1	44444860	.	G	A	.	.	MAF_INRAE=10.127;MAF_USDA=10.0
NC_035099.1	44444884	.	C	A	.	.	MAF_INRAE=5.696;MAF_USDA=4.098
NC_035099.1	44444936	.	A	G	.	.	MAF_USDA=2.459
NC_035099.1	44444989	.	C	G	.	.	MAF_INRAE=7.595;MAF_USDA=37.647
NC_035099.1	44445013	.	T	G	.	.	MAF_INRAE=10.526;MAF_USDA=49.18
NC_035099.1	44445025	.	G	T	.	.	MAF_USDA=4.167
NC_035099.1	44445027	.	A	G	.	.	MAF_USDA=4.167
NC_035099.1	44445037	.	G	A	.	.	MAF_INRAE=5.696;MAF_USDA=3.279
NC_035099.1	44445182	.	A	G	.	.	MAF_INRAE=10.0;MAF_USDA=9.412
NC_035099.1	44445205	.	A	G	.	.	MAF_INRAE=39.167;MAF_USDA=1.639
NC_035099.1	44445271	.	A	T	.	.	MAF_INRAE=5.696;MAF_USDA=16.393
NC_035099.1	44445276	.	T	G	.	.	MAF_USDA=4.167
NC_035099.1	44445294	.	A	G	.	.	MAF_INRAE=10.127;MAF_USDA=9.412
NC_035099.1	44445298	.	A	G	.	.	MAF_INRAE=10.526;MAF_USDA=16.393
NC_035099.1	44445318	.	G	T	.	.	MAF_INRAE=9.494;MAF_USDA=5.882
NC_035099.1	44445437	.	A	T	.	.	MAF_USDA=4.167
NC_035099.1	44445438	.	C	G	.	.	MAF_USDA=4.167
NC_035099.1	44445447	.	T	G	.	.	MAF_USDA=4.167
NC_035099.1	44445541	.	A	G	.	.	MAF_USDA=4.098
NC_035099.1	44445577	.	A	G	.	.	MAF_INRAE=48.101;MAF_USDA=44.706
NC_035099.1	44445583	.	C	A	.	.	MAF_INRAE=10.0;MAF_USDA=9.412
NC_035099.1	44445611	.	C	G	.	.	MAF_INRAE=29.747;MAF_USDA=22.353
NC_035099.1	44445686	.	G	T	.	.	MAF_USDA=1.639
NC_035099.1	44445688	.	A	C	.	.	MAF_INRAE=46.835;MAF_USDA=46.471
NC_035099.1	44445885	.	T	C	.	.	MAF_INRAE=10.759;MAF_USDA=10.588
NC_035099.1	44445952	.	G	C	.	.	MAF_USDA=1.639
NC_035099.1	44446082	.	T	A	.	.	MAF_USDA=3.279
NC_035099.1	44446145	.	T	G	.	.	MAF_USDA=1.639
NC_035099.1	44446254	.	T	A	.	.	MAF_USDA=5.294
NC_035099.1	44446266	.	C	T	.	.	MAF_INRAE=44.167;MAF_USDA=30.0
NC_035099.1	44446277	.	T	G	.	.	MAF_INRAE=5.696;MAF_USDA=5.738
NC_035099.1	44446395	.	A	G	.	.	MAF_USDA=11.475
NC_035099.1	44446420	.	T	G	.	.	MAF_USDA=1.639
NC_035099.1	44446491	.	A	C	.	.	MAF_INRAE=39.873;MAF_USDA=32.353
NC_035099.1	44446585	.	C	A	.	.	MAF_USDA=3.279
NC_035099.1	44446607	.	G	T	.	.	MAF_INRAE=11.392;MAF_USDA=10.588
NC_035099.1	44446856	.	C	T	.	.	MAF_INRAE=1.667
NC_035099.1	44446946	.	C	T	.	.	MAF_INRAE=4.167;MAF_USDA=3.571
NC_035099.1	44446958	.	G	T	.	.	MAF_INRAE=11.392;MAF_USDA=10.714
NC_035099.1	44447089	.	G	A	.	.	MAF_INRAE=9.494;MAF_USDA=5.882
NC_035099.1	44447179	.	A	G	.	.	MAF_INRAE=5.696;MAF_USDA=16.393
NC_035099.1	44447270	.	A	G	.	.	MAF_INRAE=39.167
NC_035099.1	44447373	.	T	A	.	.	MAF_INRAE=5.696;MAF_USDA=17.213
NC_035099.1	44447451	.	G	A	.	.	MAF_INRAE=21.053;MAF_USDA=5.294
NC_035099.1	44447514	.	G	C	.	.	MAF_USDA=1.765
NC_035099.1	44447516	.	G	A	.	.	MAF_USDA=3.279
NC_035099.1	44447568	.	G	T	.	.	MAF_USDA=27.869
NC_035099.1	44447637	.	G	A	.	.	MAF_USDA=4.098
NC_035099.1	44447646	.	C	A	.	.	MAF_USDA=1.765
NC_035099.1	44447757	.	C	T	.	.	MAF_USDA=5.294
NC_035099.1	44447839	.	G	A	.	.	MAF_INRAE=9.494;MAF_USDA=8.235
NC_035099.1	44447855	.	G	A	.	.	MAF_INRAE=9.494;MAF_USDA=6.471
NC_035099.1	44447916	.	G	T	.	.	MAF_INRAE=5.063;MAF_USDA=4.918
NC_035099.1	44447951	.	T	A	.	.	MAF_INRAE=5.696;MAF_USDA=14.754
NC_035099.1	44448017	.	C	A	.	.	MAF_USDA=1.765
NC_035099.1	44448045	.	G	A	.	.	MAF_INRAE=5.063;MAF_USDA=14.754
NC_035099.1	44448046	.	C	A	.	.	MAF_INRAE=4.167;MAF_USDA=14.754
NC_035099.1	44448241	.	G	A	.	.	MAF_INRAE=9.494;MAF_USDA=7.647
NC_035099.1	44448340	.	C	T	.	.	MAF_INRAE=15.19;MAF_USDA=21.176
NC_035099.1	44448406	.	C	A	.	.	MAF_USDA=4.118
NC_035099.1	44448418	.	C	T	.	.	MAF_USDA=1.639
NC_035099.1	44448540	.	T	G	.	.	MAF_INRAE=39.873;MAF_USDA=32.738
NC_035099.1	44448618	.	G	T	.	.	MAF_USDA=1.639
NC_035099.1	44448665	.	G	T	.	.	MAF_USDA=3.279
NC_035099.1	44448682	.	T	C	.	.	MAF_INRAE=8.228;MAF_USDA=8.824
NC_035099.1	44448740	.	A	T	.	.	MAF_USDA=1.639
NC_035099.1	44448758	.	C	A	.	.	MAF_USDA=27.869
NC_035099.1	44448770	.	C	T	.	.	MAF_USDA=1.639
NC_035099.1	44448996	.	A	T	.	.	MAF_USDA=3.279
NC_035099.1	44449031	.	T	G	.	.	MAF_INRAE=40.0
NC_035099.1	44449073	.	G	A	.	.	MAF_INRAE=39.873;MAF_USDA=32.353
NC_035099.1	44449074	.	C	A	.	.	MAF_INRAE=34.167;MAF_USDA=32.353
NC_035099.1	44449102	.	G	T	.	.	MAF_USDA=3.279
NC_035099.1	44449305	.	A	G	.	.	MAF_INRAE=8.861;MAF_USDA=5.882
NC_035099.1	44449330	.	A	C	.	.	MAF_INRAE=40.0;MAF_USDA=2.459
NC_035099.1	44449675	.	G	A	.	.	MAF_USDA=1.639
NC_035099.1	44449833	.	A	T	.	.	MAF_USDA=4.167
NC_035099.1	44450142	.	G	A	.	.	MAF_INRAE=5.0;MAF_USDA=2.083
NC_035099.1	44450155	.	G	A	.	.	MAF_USDA=2.5
NC_035099.1	44450173	.	G	T	.	.	MAF_INRAE=12.5;MAF_USDA=14.286
NC_035099.1	44450327	.	T	A	.	.	MAF_USDA=2.5
NC_035099.1	44450346	.	T	C	.	.	MAF_USDA=3.333
NC_035099.1	44450383	.	G	C	.	.	MAF_INRAE=35.0;MAF_USDA=33.929
NC_035099.1	44450459	.	T	A	.	.	MAF_USDA=4.167
NC_035099.1	44450546	.	A	G	.	.	MAF_INRAE=21.053;MAF_USDA=25.0
NC_035099.1	44450557	.	G	A	.	.	MAF_INRAE=24.167;MAF_USDA=25.0
NC_035099.1	44450615	.	C	T	.	.	MAF_INRAE=47.468;MAF_USDA=28.235
NC_035099.1	44450642	.	G	T	.	.	MAF_USDA=3.279
NC_035099.1	44450658	.	G	A	.	.	MAF_USDA=1.639
NC_035099.1	44450693	.	C	T	.	.	MAF_INRAE=9.494;MAF_USDA=5.294
NC_035099.1	44450713	.	C	T	.	.	MAF_INRAE=45.57;MAF_USDA=32.941
NC_035099.1	44450994	.	C	T	.	.	MAF_USDA=1.639
NC_035099.1	44451052	.	G	C	.	.	MAF_USDA=1.639
NC_035099.1	44451179	.	G	A	.	.	MAF_USDA=2.459
NC_035099.1	44451288	.	A	C	.	.	MAF_USDA=1.639
NC_035099.1	44451307	.	C	T	.	.	MAF_INRAE=2.5
NC_035099.1	44451371	.	T	C	.	.	MAF_INRAE=2.5
NC_035099.1	44451490	.	G	A	.	.	MAF_INRAE=46.667;MAF_USDA=7.927
NC_035099.1	44451517	.	T	G	.	.	MAF_USDA=1.724
NC_035099.1	44451526	.	C	A	.	.	MAF_USDA=3.448
NC_035099.1	44451562	.	A	T	.	.	MAF_INRAE=47.5;MAF_USDA=7.927
NC_035099.1	44451568	.	C	T	.	.	MAF_USDA=36.207
NC_035099.1	44451615	.	A	C	.	.	MAF_USDA=1.639
NC_035099.1	44451634	.	T	C	.	.	MAF_INRAE=14.557;MAF_USDA=20.588
NC_035099.1	44451636	.	T	C	.	.	MAF_INRAE=15.833;MAF_USDA=10.417
NC_035099.1	44451663	.	C	A	.	.	MAF_USDA=30.328
NC_035099.1	44451689	.	A	C	.	.	MAF_INRAE=3.333
NC_035099.1	44451735	.	T	A	.	.	MAF_INRAE=13.924;MAF_USDA=24.118
NC_035099.1	44451789	.	C	T	.	.	MAF_INRAE=14.557;MAF_USDA=26.471
NC_035099.1	44451802	.	G	A	.	.	MAF_INRAE=4.167;MAF_USDA=1.176
NC_035099.1	44451811	.	C	A	.	.	MAF_INRAE=14.557;MAF_USDA=25.294
NC_035099.1	44451831	.	C	T	.	.	MAF_USDA=4.167
NC_035099.1	44451862	.	C	A	.	.	MAF_INRAE=5.063;MAF_USDA=13.934
NC_035099.1	44451872	.	T	A	.	.	MAF_INRAE=5.063;MAF_USDA=15.574
NC_035099.1	44451874	.	A	T	.	.	MAF_INRAE=14.557;MAF_USDA=24.118
NC_035099.1	44451906	.	A	C	.	.	MAF_INRAE=2.5
NC_035099.1	44451926	.	C	G	.	.	MAF_INRAE=10.526;MAF_USDA=8.197
NC_035099.1	44451967	.	G	T	.	.	MAF_INRAE=15.19;MAF_USDA=47.059
NC_035099.1	44451972	.	C	T	.	.	MAF_INRAE=15.19;MAF_USDA=46.471
NC_035099.1	44451997	.	A	G	.	.	MAF_INRAE=4.43
NC_035099.1	44452059	.	G	T	.	.	MAF_INRAE=5.696;MAF_USDA=19.672
NC_035099.1	44452130	.	G	A	.	.	MAF_USDA=4.118
NC_035099.1	44452174	.	G	T	.	.	MAF_USDA=4.167
NC_035099.1	44452237	.	G	A	.	.	MAF_USDA=4.167
NC_035099.1	44452303	.	A	T	.	.	MAF_INRAE=6.667;MAF_USDA=5.294
NC_035099.1	44452329	.	A	T	.	.	MAF_INRAE=14.557;MAF_USDA=26.471
NC_035099.1	44452340	.	T	G	.	.	MAF_INRAE=14.557;MAF_USDA=25.882
NC_035099.1	44452342	.	T	G	.	.	MAF_INRAE=15.833;MAF_USDA=26.471
NC_035099.1	44452347	.	A	G	.	.	MAF_INRAE=14.557;MAF_USDA=25.882
NC_035099.1	44452355	.	A	C	.	.	MAF_INRAE=14.557;MAF_USDA=25.882
NC_035099.1	44452356	.	T	G	.	.	MAF_USDA=1.639
NC_035099.1	44452387	.	T	A	.	.	MAF_USDA=3.279
NC_035099.1	44452388	.	A	C	.	.	MAF_INRAE=14.557;MAF_USDA=25.294
NC_035099.1	44452414	.	T	C	.	.	MAF_INRAE=14.557;MAF_USDA=25.294
NC_035099.1	44452417	.	A	G	.	.	MAF_INRAE=15.833;MAF_USDA=25.294
NC_035099.1	44452504	.	G	A	.	.	MAF_INRAE=39.167;MAF_USDA=1.639
NC_035099.1	44452507	.	T	A	.	.	MAF_INRAE=14.557;MAF_USDA=23.529
NC_035099.1	44452682	.	G	T	.	.	MAF_INRAE=47.368;MAF_USDA=39.583
NC_035099.1	44452723	.	A	C	.	.	MAF_USDA=2.459
NC_035099.1	44452777	.	A	C	.	.	MAF_INRAE=14.557;MAF_USDA=26.471
NC_035099.1	44452793	.	C	A	.	.	MAF_USDA=4.167
NC_035099.1	44452898	.	A	T	.	.	MAF_USDA=1.639
NC_035099.1	44452956	.	A	T	.	.	MAF_INRAE=39.873;MAF_USDA=32.353
NC_035099.1	44452974	.	A	G	.	.	MAF_USDA=2.459
NC_035099.1	44453006	.	G	T	.	.	MAF_USDA=2.459
NC_035099.1	44453028	.	C	T	.	.	MAF_INRAE=13.924;MAF_USDA=26.471
NC_035099.1	44453040	.	G	T	.	.	MAF_INRAE=14.557;MAF_USDA=24.706
NC_035099.1	44453049	.	G	A	.	.	MAF_INRAE=14.557;MAF_USDA=25.882
NC_035099.1	44453113	.	C	T	.	.	MAF_USDA=3.529
NC_035099.1	44453131	.	G	C	.	.	MAF_INRAE=39.873;MAF_USDA=32.353
NC_035099.1	44453241	.	C	T	.	.	MAF_INRAE=39.873;MAF_USDA=7.059
NC_035099.1	44453367	.	G	T	.	.	MAF_USDA=1.639
NC_035099.1	44453473	.	C	T	.	.	MAF_INRAE=14.557;MAF_USDA=14.706
NC_035099.1	44453528	.	G	A	.	.	MAF_INRAE=13.924;MAF_USDA=25.882
NC_035099.1	44453580	.	T	C	.	.	MAF_USDA=1.639
NC_035099.1	44453643	.	G	T	.	.	MAF_USDA=3.279
NC_035099.1	44453658	.	A	T	.	.	MAF_INRAE=5.063;MAF_USDA=4.098
NC_035099.1	44453732	.	C	A	.	.	MAF_INRAE=40.506;MAF_USDA=6.471
NC_035099.1	44453734	.	T	G	.	.	MAF_INRAE=39.241;MAF_USDA=32.353
NC_035099.1	44453769	.	G	A	.	.	MAF_USDA=4.167
NC_035099.1	44453834	.	T	A	.	.	MAF_INRAE=10.759;MAF_USDA=10.0
NC_035099.1	44453872	.	C	T	.	.	MAF_USDA=4.167
NC_035099.1	44453924	.	C	T	.	.	MAF_USDA=1.639
NC_035099.1	44453983	.	G	C	.	.	MAF_USDA=1.639
NC_035099.1	44453995	.	C	T	.	.	MAF_INRAE=14.557;MAF_USDA=14.118
NC_035099.1	44454115	.	C	G	.	.	MAF_USDA=4.167
NC_035099.1	44454133	.	A	G	.	.	MAF_INRAE=14.557;MAF_USDA=26.471
NC_035099.1	44454141	.	T	C	.	.	MAF_USDA=27.049
NC_035099.1	44454175	.	T	C	.	.	MAF_USDA=3.279
NC_035099.1	44454245	.	G	A	.	.	MAF_USDA=1.639
NC_035099.1	44454267	.	G	A	.	.	MAF_INRAE=1.667
NC_035099.1	44454387	.	A	G	.	.	MAF_USDA=26.23
NC_035099.1	44454455	.	T	C	.	.	MAF_INRAE=14.557;MAF_USDA=27.647
NC_035099.1	44454484	.	G	A	.	.	MAF_INRAE=39.873;MAF_USDA=32.941
NC_035099.1	44454820	.	C	T	.	.	MAF_INRAE=14.557;MAF_USDA=14.118
NC_035099.1	44454838	.	C	T	.	.	MAF_INRAE=39.873;MAF_USDA=7.059
NC_035099.1	44454880	.	T	C	.	.	MAF_USDA=27.869
NC_035099.1	44454970	.	C	T	.	.	MAF_USDA=1.639
NC_035099.1	44454988	.	G	T	.	.	MAF_INRAE=14.557;MAF_USDA=25.294
NC_035099.1	44455063	.	T	A	.	.	MAF_USDA=27.049
NC_035099.1	44455328	.	G	T	.	.	MAF_INRAE=39.241;MAF_USDA=6.471
NC_035099.1	44455484	.	A	C	.	.	MAF_USDA=4.098
NC_035099.1	44455613	.	G	T	.	.	MAF_USDA=5.738
NC_035099.1	44455625	.	T	C	.	.	MAF_USDA=27.869
NC_035099.1	44455662	.	C	T	.	.	MAF_USDA=1.639
NC_035099.1	44455701	.	G	A	.	.	MAF_USDA=1.639
NC_035099.1	44455743	.	C	A	.	.	MAF_INRAE=8.228;MAF_USDA=4.706
NC_035099.1	44455754	.	A	G	.	.	MAF_USDA=27.869
NC_035099.1	44455771	.	G	A	.	.	MAF_INRAE=39.873;MAF_USDA=6.471
NC_035099.1	44455830	.	G	T	.	.	MAF_USDA=1.639
NC_035099.1	44455848	.	A	T	.	.	MAF_USDA=27.869
NC_035099.1	44455970	.	T	A	.	.	MAF_INRAE=14.557;MAF_USDA=30.588
NC_035099.1	44455990	.	G	A	.	.	MAF_INRAE=14.557;MAF_USDA=27.059
NC_035099.1	44456006	.	A	C	.	.	MAF_USDA=3.279
NC_035099.1	44456008	.	C	T	.	.	MAF_USDA=3.279
NC_035099.1	44456011	.	T	C	.	.	MAF_USDA=4.167
NC_035099.1	44456015	.	G	A	.	.	MAF_INRAE=14.557;MAF_USDA=27.059
NC_035099.1	44456111	.	A	G	.	.	MAF_INRAE=10.526;MAF_USDA=18.852
NC_035099.1	44456170	.	T	C	.	.	MAF_INRAE=15.19;MAF_USDA=25.294
NC_035099.1	44456360	.	T	G	.	.	MAF_USDA=4.118
NC_035099.1	44456376	.	G	T	.	.	MAF_INRAE=5.696;MAF_USDA=46.721
NC_035099.1	44456417	.	G	A	.	.	MAF_USDA=4.167
NC_035099.1	44456474	.	A	T	.	.	MAF_INRAE=37.975;MAF_USDA=7.059
NC_035099.1	44456483	.	G	C	.	.	MAF_INRAE=37.975;MAF_USDA=7.059
NC_035099.1	44456573	.	C	A	.	.	MAF_INRAE=15.19;MAF_USDA=25.882
NC_035099.1	44456669	.	C	A	.	.	MAF_INRAE=14.557;MAF_USDA=25.882
NC_035099.1	44456729	.	C	G	.	.	MAF_USDA=8.333
NC_035099.1	44456733	.	C	G	.	.	MAF_USDA=8.333
NC_035099.1	44456848	.	G	A	.	.	MAF_INRAE=38.608;MAF_USDA=5.952
NC_035099.1	44456982	.	T	A	.	.	MAF_USDA=2.459
NC_035099.1	44457078	.	T	G	.	.	MAF_USDA=8.333
NC_035099.1	44457133	.	C	T	.	.	MAF_USDA=3.39
NC_035099.1	44458386	.	G	C	.	.	MAF_USDA=3.279
NC_035099.1	44458403	.	C	T	.	.	MAF_USDA=4.918
NC_035099.1	44458405	.	C	T	.	.	MAF_USDA=14.754
NC_035099.1	44458480	.	A	T	.	.	MAF_INRAE=10.526;MAF_USDA=34.706
NC_035099.1	44458616	.	C	G	.	.	MAF_INRAE=39.873;MAF_USDA=32.353
NC_035099.1	44458644	.	T	C	.	.	MAF_USDA=4.167
NC_035099.1	44458696	.	C	T	.	.	MAF_USDA=1.639
NC_035099.1	44458729	.	A	C	.	.	MAF_INRAE=39.167
NC_035099.1	44458763	.	G	A	.	.	MAF_INRAE=11.392;MAF_USDA=25.882
NC_035099.1	44458782	.	T	C	.	.	MAF_USDA=4.118
NC_035099.1	44458858	.	C	A	.	.	MAF_USDA=4.167
NC_035099.1	44458859	.	C	T	.	.	MAF_USDA=6.25
NC_035099.1	44459671	.	C	G	.	.	MAF_USDA=12.5
NC_035099.1	44459700	.	G	A	.	.	MAF_USDA=5.738
NC_035099.1	44459711	.	T	A	.	.	MAF_USDA=7.377
NC_035099.1	44459744	.	G	A	.	.	MAF_USDA=5.738
NC_035099.1	44459771	.	A	G	.	.	MAF_USDA=4.098
NC_035099.1	44459794	.	G	A	.	.	MAF_USDA=2.459
NC_035099.1	44459801	.	C	T	.	.	MAF_USDA=6.557
NC_035099.1	44459814	.	C	T	.	.	MAF_USDA=1.639
NC_035099.1	44459828	.	T	C	.	.	MAF_USDA=9.016
NC_035099.1	44459873	.	T	C	.	.	MAF_USDA=43.75
NC_035099.1	44459907	.	C	T	.	.	MAF_USDA=9.167
NC_035099.1	44460056	.	C	T	.	.	MAF_INRAE=10.526;MAF_USDA=4.098
NC_035099.1	44460060	.	ATC	ATA	.	.	MAF_USDA=20.833
NC_035099.1	44460184	.	C	G	.	.	MAF_USDA=1.639
NC_035099.1	44460190	.	A	G	.	.	MAF_USDA=29.508
NC_035099.1	44460199	.	C	T	.	.	MAF_USDA=24.706
NC_035099.1	44460417	.	T	C	.	.	MAF_INRAE=11.392;MAF_USDA=27.059
NC_035099.1	44460423	.	C	T	.	.	MAF_USDA=5.738
NC_035099.1	44460430	.	A	C	.	.	MAF_INRAE=10.0;MAF_USDA=8.824
NC_035099.1	44460630	.	T	C	.	.	MAF_USDA=2.459
NC_035099.1	44460644	.	A	G	.	.	MAF_INRAE=39.167
NC_035099.1	44460648	.	C	T	.	.	MAF_USDA=2.353
NC_035099.1	44460688	.	G	A	.	.	MAF_USDA=14.583
NC_035099.1	44461723	.	T	A	.	.	MAF_USDA=38.636
NC_035099.1	44461778	.	C	T	.	.	MAF_INRAE=8.861;MAF_USDA=5.294
NC_035099.1	44461827	.	C	T	.	.	MAF_USDA=3.279
NC_035099.1	44461847	.	C	T	.	.	MAF_USDA=2.5
NC_035099.1	44461854	.	C	T	.	.	MAF_INRAE=4.167;MAF_USDA=1.786
NC_035099.1	44461855	.	G	A	.	.	MAF_USDA=7.377
NC_035099.1	44461898	.	G	A	.	.	MAF_USDA=2.459
NC_035099.1	44461958	.	G	T	.	.	MAF_INRAE=21.053;MAF_USDA=2.083
NC_035099.1	44461979	.	T	G	.	.	MAF_USDA=1.639
NC_035099.1	44462017	.	G	T	.	.	MAF_USDA=8.333
NC_035099.1	44462046	.	A	T	.	.	MAF_USDA=4.167
NC_035099.1	44462053	.	A	G	.	.	MAF_INRAE=23.333;MAF_USDA=22.024
NC_035099.1	44462057	.	G	T	.	.	MAF_USDA=4.167
NC_035099.1	44462207	.	G	C	.	.	MAF_INRAE=39.241;MAF_USDA=6.471
NC_035099.1	44462228	.	G	C	.	.	MAF_INRAE=8.861;MAF_USDA=5.294
NC_035099.1	44462298	.	C	T	.	.	MAF_USDA=4.098
NC_035099.1	44462412	.	C	A	.	.	MAF_INRAE=4.167;MAF_USDA=2.353
NC_035099.1	44462573	.	G	C	.	.	MAF_USDA=3.529
NC_035099.1	44462595	.	C	A	.	.	MAF_USDA=2.459
NC_035099.1	44462612	.	C	G	.	.	MAF_USDA=1.639
NC_035099.1	44462694	.	C	A	.	.	MAF_INRAE=13.924;MAF_USDA=7.059
NC_035099.1	44462732	.	T	C	.	.	MAF_INRAE=4.43
NC_035099.1	44462762	.	T	A	.	.	MAF_INRAE=10.0
NC_035099.1	44462766	.	G	C	.	.	MAF_INRAE=10.0;MAF_USDA=4.167
NC_035099.1	44462888	.	C	T	.	.	MAF_INRAE=1.667;MAF_USDA=3.279
NC_035099.1	44462908	.	T	C	.	.	MAF_USDA=1.639
NC_035099.1	44462915	.	A	G	.	.	MAF_INRAE=9.494;MAF_USDA=28.235
NC_035099.1	44462931	.	G	T	.	.	MAF_USDA=4.167
NC_035099.1	44463012	.	G	A	.	.	MAF_USDA=1.639
NC_035099.1	44463048	.	A	C	.	.	MAF_INRAE=4.167;MAF_USDA=16.471
NC_035099.1	44463072	.	G	C	.	.	MAF_USDA=3.279
NC_035099.1	44463164	.	A	G	.	.	MAF_USDA=26.23
NC_035099.1	44463171	.	G	T	.	.	MAF_INRAE=16.456;MAF_USDA=28.235
NC_035099.1	44463217	.	G	T	.	.	MAF_INRAE=4.167;MAF_USDA=2.083
NC_035099.1	44463218	.	G	C	.	.	MAF_INRAE=37.975;MAF_USDA=31.765
NC_035099.1	44463240	.	C	T	.	.	MAF_INRAE=9.494;MAF_USDA=7.059
NC_035099.1	44463288	.	T	C	.	.	MAF_USDA=3.279
NC_035099.1	44463309	.	A	G	.	.	MAF_USDA=2.083
NC_035099.1	44463329	.	G	T	.	.	MAF_USDA=2.459
NC_035099.1	44463399	.	C	T	.	.	MAF_INRAE=9.167;MAF_USDA=4.167
NC_035099.1	44463413	.	G	C	.	.	MAF_INRAE=3.333;MAF_USDA=2.083
NC_035099.1	44463430	.	A	C	.	.	MAF_INRAE=24.167;MAF_USDA=41.667
NC_035099.1	44463431	.	G	A	.	.	MAF_INRAE=24.167;MAF_USDA=39.583
NC_035099.1	44463542	.	G	A	.	.	MAF_USDA=4.167
NC_035099.1	44463544	.	A	T	.	.	MAF_INRAE=34.167;MAF_USDA=20.833
NC_035099.1	44463546	.	T	C	.	.	MAF_INRAE=10.526;MAF_USDA=16.471
NC_035099.1	44463552	.	G	T	.	.	MAF_USDA=1.639
NC_035099.1	44463928	.	G	A	.	.	MAF_INRAE=31.013;MAF_USDA=22.941
NC_035099.1	44463933	.	C	A	.	.	MAF_INRAE=4.167;MAF_USDA=2.083
NC_035099.1	44464099	.	G	T	.	.	MAF_INRAE=10.526;MAF_USDA=4.167
NC_035099.1	44464176	.	C	A	.	.	MAF_USDA=2.459
NC_035099.1	44464220	.	A	G	.	.	MAF_USDA=3.39
NC_035099.1	44464224	.	C	A	.	.	MAF_USDA=3.333
NC_035099.1	44464393	.	G	A	.	.	MAF_USDA=20.833
NC_035099.1	44466138	.	T	A	.	.	MAF_USDA=10.0
NC_035099.1	44466209	.	G	A	.	.	MAF_INRAE=42.105;MAF_USDA=31.765
NC_035099.1	44466236	.	T	C	.	.	MAF_INRAE=10.526;MAF_USDA=8.824
NC_035099.1	44466259	.	T	C	.	.	MAF_INRAE=41.139;MAF_USDA=27.381
NC_035099.1	44466264	.	G	A	.	.	MAF_USDA=3.279
NC_035099.1	44466357	.	C	T	.	.	MAF_INRAE=41.139;MAF_USDA=6.471
NC_035099.1	44466368	.	A	G	.	.	MAF_INRAE=10.127;MAF_USDA=8.824
NC_035099.1	44466380	.	C	T	.	.	MAF_USDA=27.869
NC_035099.1	44466503	.	A	C	.	.	MAF_INRAE=40.506;MAF_USDA=2.083
NC_035099.1	44466602	.	A	G	.	.	MAF_INRAE=10.127;MAF_USDA=7.647
NC_035099.1	44466629	.	A	G	.	.	MAF_USDA=4.098
NC_035099.1	44466655	.	T	A	.	.	MAF_USDA=6.25
NC_035099.1	44466656	.	T	A	.	.	MAF_USDA=6.25
NC_035099.1	44466657	.	T	A	.	.	MAF_USDA=6.25
NC_035099.1	44466665	.	A	G	.	.	MAF_USDA=9.016
NC_035099.1	44466896	.	C	A	.	.	MAF_INRAE=18.987;MAF_USDA=38.235
NC_035099.1	44466916	.	T	A	.	.	MAF_USDA=3.279
NC_035099.1	44466933	.	C	A	.	.	MAF_INRAE=5.696;MAF_USDA=13.095
NC_035099.1	44466942	.	C	T	.	.	MAF_USDA=5.833
NC_035099.1	44466977	.	C	A	.	.	MAF_INRAE=1.667;MAF_USDA=3.279
NC_035099.1	44467246	.	G	A	.	.	MAF_INRAE=5.696;MAF_USDA=36.885
NC_035099.1	44467300	.	T	A	.	.	MAF_INRAE=5.696;MAF_USDA=22.024
NC_035099.1	44467430	.	A	C	.	.	MAF_USDA=4.098
NC_035099.1	44467591	.	T	C	.	.	MAF_INRAE=9.494;MAF_USDA=6.471
NC_035099.1	44467659	.	A	G	.	.	MAF_USDA=6.25
NC_035099.1	44467669	.	T	G	.	.	MAF_USDA=3.279
NC_035099.1	44467717	.	A	T	.	.	MAF_USDA=3.279
NC_035099.1	44467746	.	T	G	.	.	MAF_INRAE=44.937;MAF_USDA=46.471
NC_035099.1	44467879	.	C	A	.	.	MAF_INRAE=39.241;MAF_USDA=31.176
NC_035099.1	44468019	.	A	T	.	.	MAF_INRAE=37.975;MAF_USDA=31.176
NC_035099.1	44468020	.	T	C	.	.	MAF_INRAE=45.833;MAF_USDA=21.765
NC_035099.1	44468135	.	T	G	.	.	MAF_USDA=20.833
NC_035099.1	44468136	.	T	A	.	.	MAF_USDA=22.917
NC_035099.1	44468141	.	G	A	.	.	MAF_USDA=14.706
NC_035099.1	44468157	.	C	A	.	.	MAF_USDA=12.5
NC_035099.1	44468171	.	T	C	.	.	MAF_USDA=17.059
NC_035099.1	44468174	.	G	C	.	.	MAF_USDA=20.0
NC_035099.1	44468179	.	T	C	.	.	MAF_USDA=18.824
NC_035099.1	44468181	.	G	T	.	.	MAF_USDA=18.235
NC_035099.1	44468186	.	G	A	.	.	MAF_USDA=25.882
NC_035099.1	44468231	.	G	A	.	.	MAF_USDA=1.639
NC_035099.1	44468275	.	G	A	.	.	MAF_INRAE=47.468;MAF_USDA=21.765
NC_035099.1	44468291	.	G	T	.	.	MAF_INRAE=1.667
NC_035099.1	44468301	.	G	A	.	.	MAF_INRAE=5.696;MAF_USDA=4.098
NC_035099.1	44468316	.	A	G	.	.	MAF_INRAE=39.873;MAF_USDA=48.824
NC_035099.1	44468609	.	A	T	.	.	MAF_USDA=4.167
NC_035099.1	44468832	.	A	T	.	.	MAF_INRAE=3.333;MAF_USDA=38.69
NC_035099.1	44468919	.	A	T	.	.	MAF_INRAE=39.873;MAF_USDA=31.765
NC_035099.1	44468940	.	C	A	.	.	MAF_INRAE=40.506;MAF_USDA=31.765
NC_035099.1	44468970	.	C	T	.	.	MAF_USDA=1.639
NC_035099.1	44468976	.	C	A	.	.	MAF_USDA=12.295
NC_035099.1	44469018	.	G	T	.	.	MAF_INRAE=39.241;MAF_USDA=31.765
NC_035099.1	44469118	.	A	G	.	.	MAF_USDA=18.852
NC_035099.1	44469148	.	A	G	.	.	MAF_USDA=2.459
NC_035099.1	44469449	.	C	T	.	.	MAF_USDA=19.88
NC_035099.1	44469603	.	G	T	.	.	MAF_USDA=1.667
NC_035099.1	44469623	.	C	A	.	.	MAF_INRAE=11.392;MAF_USDA=9.524
NC_035099.1	44469643	.	T	C	.	.	MAF_INRAE=11.392;MAF_USDA=7.738
NC_035099.1	44469670	.	T	G	.	.	MAF_INRAE=10.759;MAF_USDA=8.235
NC_035099.1	44469715	.	T	A	.	.	MAF_USDA=15.294
NC_035099.1	44469725	.	A	C	.	.	MAF_INRAE=11.392;MAF_USDA=27.647
NC_035099.1	44469763	.	A	T	.	.	MAF_INRAE=39.873;MAF_USDA=31.765
NC_035099.1	44469773	.	T	A	.	.	MAF_USDA=4.706
NC_035099.1	44469775	.	A	C	.	.	MAF_INRAE=4.43;MAF_USDA=4.098
NC_035099.1	44469776	.	A	T	.	.	MAF_USDA=28.824
NC_035099.1	44469777	.	A	T	.	.	MAF_USDA=2.083
NC_035099.1	44469829	.	G	T	.	.	MAF_INRAE=11.392;MAF_USDA=8.235
NC_035099.1	44469890	.	G	A	.	.	MAF_USDA=4.118
NC_035099.1	44470412	.	T	G	.	.	MAF_USDA=35.294
NC_035099.1	44470676	.	C	A	.	.	MAF_INRAE=4.167;MAF_USDA=2.083
NC_035099.1	44470711	.	G	T	.	.	MAF_INRAE=7.595;MAF_USDA=3.333
NC_035099.1	44472922	.	T	A	.	.	MAF_USDA=3.529
NC_035099.1	44472924	.	T	C	.	.	MAF_INRAE=39.873;MAF_USDA=31.176
NC_035099.1	44472956	.	T	A	.	.	MAF_INRAE=48.101;MAF_USDA=47.647
NC_035099.1	44472987	.	T	C	.	.	MAF_INRAE=4.167;MAF_USDA=5.952
NC_035099.1	44473135	.	T	A	.	.	MAF_USDA=3.279
NC_035099.1	44473139	.	C	G	.	.	MAF_USDA=33.333
NC_035099.1	44473285	.	C	G	.	.	MAF_INRAE=4.167;MAF_USDA=5.882
NC_035099.1	44473368	.	A	G	.	.	MAF_USDA=1.639
NC_035099.1	44473400	.	T	A	.	.	MAF_USDA=7.377
NC_035099.1	44473405	.	A	C	.	.	MAF_USDA=3.279
NC_035099.1	44473421	.	G	A	.	.	MAF_USDA=6.471
NC_035099.1	44473450	.	G	C	.	.	MAF_USDA=1.667
NC_035099.1	44473693	.	A	G	.	.	MAF_USDA=31.25
NC_035099.1	44473694	.	G	A	.	.	MAF_USDA=6.471
NC_035099.1	44473712	.	A	G	.	.	MAF_USDA=1.639
NC_035099.1	44473714	.	G	T	.	.	MAF_INRAE=3.333
NC_035099.1	44473721	.	A	T	.	.	MAF_INRAE=2.5
NC_035099.1	44473741	.	G	A	.	.	MAF_INRAE=2.5
NC_035099.1	44473751	.	G	A	.	.	MAF_USDA=15.574
NC_035099.1	44473794	.	C	T	.	.	MAF_USDA=22.353
NC_035099.1	44473795	.	C	A	.	.	MAF_USDA=8.235
NC_035099.1	44473969	.	A	C	.	.	MAF_USDA=4.098
NC_035099.1	44473990	.	C	A	.	.	MAF_USDA=3.279
NC_035099.1	44474009	.	C	T	.	.	MAF_USDA=18.033
NC_035099.1	44474050	.	T	A	.	.	MAF_USDA=35.714
NC_035099.1	44474051	.	T	C	.	.	MAF_USDA=15.909
NC_035099.1	44474573	.	A	G	.	.	MAF_USDA=6.25
NC_035099.1	44474592	.	C	T	.	.	MAF_USDA=27.083
NC_035099.1	44474596	.	C	T	.	.	MAF_USDA=27.083
NC_035099.1	44474632	.	T	C	.	.	MAF_USDA=16.667
NC_035099.1	44474634	.	T	A	.	.	MAF_INRAE=10.526
NC_035099.1	44474645	.	T	C	.	.	MAF_INRAE=10.526
NC_035099.1	44474668	.	T	C	.	.	MAF_USDA=2.083
NC_035099.1	44474739	.	C	T	.	.	MAF_INRAE=3.333
NC_035099.1	44474768	.	T	C	.	.	MAF_INRAE=1.667
NC_035099.1	44474794	.	A	T	.	.	MAF_USDA=8.333
NC_035099.1	44474807	.	T	C	.	.	MAF_INRAE=12.658
NC_035099.1	44474836	.	T	G	.	.	MAF_USDA=9.016
NC_035099.1	44474866	.	G	T	.	.	MAF_INRAE=3.333;MAF_USDA=11.765
NC_035099.1	44474908	.	T	A	.	.	MAF_INRAE=3.333;MAF_USDA=3.529
NC_035099.1	44474916	.	A	G	.	.	MAF_INRAE=40.506;MAF_USDA=30.588
NC_035099.1	44475017	.	A	T	.	.	MAF_INRAE=4.167;MAF_USDA=2.941
NC_035099.1	44475026	.	A	T	.	.	MAF_INRAE=4.167;MAF_USDA=2.083
NC_035099.1	44475040	.	T	C	.	.	MAF_INRAE=45.57;MAF_USDA=32.941
NC_035099.1	44475200	.	T	A	.	.	MAF_INRAE=4.167;MAF_USDA=6.25
NC_035099.1	44475237	.	T	C	.	.	MAF_INRAE=39.241;MAF_USDA=31.765
NC_035099.1	44475298	.	G	T	.	.	MAF_INRAE=7.595;MAF_USDA=2.459
NC_035099.1	44475309	.	A	T	.	.	MAF_USDA=1.639
NC_035099.1	44475400	.	T	A	.	.	MAF_INRAE=41.139;MAF_USDA=9.412
NC_035099.1	44475430	.	G	T	.	.	MAF_INRAE=9.494;MAF_USDA=5.294
NC_035099.1	44475480	.	T	C	.	.	MAF_USDA=2.459
NC_035099.1	44475578	.	G	A	.	.	MAF_USDA=4.098
NC_035099.1	44475746	.	G	C	.	.	MAF_USDA=4.098
NC_035099.1	44475801	.	T	G	.	.	MAF_INRAE=39.873;MAF_USDA=31.176
NC_035099.1	44475935	.	G	A	.	.	MAF_USDA=4.098
NC_035099.1	44475950	.	A	G	.	.	MAF_INRAE=41.139;MAF_USDA=20.0
NC_035099.1	44476024	.	A	G	.	.	MAF_INRAE=39.873;MAF_USDA=31.765
NC_035099.1	44476110	.	A	T	.	.	MAF_USDA=14.754
NC_035099.1	44476294	.	T	C	.	.	MAF_INRAE=3.333;MAF_USDA=3.529
NC_035099.1	44476324	.	G	A	.	.	MAF_INRAE=4.167;MAF_USDA=6.471
NC_035099.1	44476333	.	C	T	.	.	MAF_INRAE=9.494;MAF_USDA=5.294
NC_035099.1	44476431	.	C	G	.	.	MAF_INRAE=3.333;MAF_USDA=16.471
NC_035099.1	44476477	.	T	A	.	.	MAF_INRAE=41.139;MAF_USDA=18.235
NC_035099.1	44476487	.	A	G	.	.	MAF_INRAE=41.139;MAF_USDA=8.235
NC_035099.1	44476583	.	C	T	.	.	MAF_INRAE=39.873;MAF_USDA=32.353
NC_035099.1	44476809	.	T	C	.	.	MAF_USDA=1.639
NC_035099.1	44476821	.	T	C	.	.	MAF_INRAE=43.038;MAF_USDA=14.583
NC_035099.1	44476977	.	C	T	.	.	MAF_INRAE=3.333;MAF_USDA=15.882
NC_035099.1	44476993	.	A	G	.	.	MAF_USDA=2.941
NC_035099.1	44477000	.	A	T	.	.	MAF_INRAE=41.139;MAF_USDA=15.882
NC_035099.1	44477012	.	G	C	.	.	MAF_INRAE=41.139;MAF_USDA=15.882
NC_035099.1	44477036	.	G	T	.	.	MAF_INRAE=41.139;MAF_USDA=15.882
NC_035099.1	44477081	.	T	C	.	.	MAF_USDA=1.667
NC_035099.1	44477088	.	A	G	.	.	MAF_INRAE=40.833
NC_035099.1	44477123	.	A	C	.	.	MAF_INRAE=3.333;MAF_USDA=14.286
NC_035099.1	44477131	.	A	C	.	.	MAF_USDA=3.333
NC_035099.1	44477139	.	T	A	.	.	MAF_INRAE=41.139;MAF_USDA=16.667
NC_035099.1	44477149	.	G	A	.	.	MAF_USDA=2.5
NC_035099.1	44477217	.	T	A	.	.	MAF_USDA=4.918
NC_035099.1	44477334	.	T	G	.	.	MAF_INRAE=3.333;MAF_USDA=15.294
NC_035099.1	44477511	.	C	T	.	.	MAF_INRAE=4.167;MAF_USDA=6.25
NC_035099.1	44477565	.	G	A	.	.	MAF_USDA=1.639
NC_035099.1	44477596	.	G	C	.	.	MAF_INRAE=17.089;MAF_USDA=36.471
NC_035099.1	44477600	.	G	T	.	.	MAF_INRAE=4.167;MAF_USDA=2.083
NC_035099.1	44477608	.	G	A	.	.	MAF_INRAE=3.333;MAF_USDA=15.882
NC_035099.1	44477609	.	A	T	.	.	MAF_INRAE=4.167;MAF_USDA=7.059
NC_035099.1	44477718	.	T	C	.	.	MAF_USDA=1.639
NC_035099.1	44477732	.	A	C	.	.	MAF_INRAE=16.456;MAF_USDA=38.824
NC_035099.1	44477756	.	G	C	.	.	MAF_INRAE=39.873;MAF_USDA=31.176
NC_035099.1	44477793	.	G	T	.	.	MAF_USDA=1.639
NC_035099.1	44477808	.	A	T	.	.	MAF_INRAE=3.333;MAF_USDA=15.882
NC_035099.1	44477877	.	G	T	.	.	MAF_USDA=1.639
NC_035099.1	44477893	.	G	T	.	.	MAF_INRAE=3.333;MAF_USDA=15.882
NC_035099.1	44478085	.	G	A	.	.	MAF_INRAE=3.333;MAF_USDA=15.882
NC_035099.1	44478112	.	C	T	.	.	MAF_INRAE=3.333;MAF_USDA=15.294
NC_035099.1	44478205	.	G	A	.	.	MAF_USDA=1.639
NC_035099.1	44478231	.	T	G	.	.	MAF_INRAE=3.333;MAF_USDA=14.706
NC_035099.1	44478234	.	A	G	.	.	MAF_INRAE=3.333;MAF_USDA=13.529
NC_035099.1	44478247	.	G	T	.	.	MAF_INRAE=7.595;MAF_USDA=2.459
NC_035099.1	44478258	.	T	C	.	.	MAF_INRAE=3.333;MAF_USDA=15.294
NC_035099.1	44478274	.	G	T	.	.	MAF_USDA=6.557
NC_035099.1	44478304	.	C	T	.	.	MAF_INRAE=3.333;MAF_USDA=15.882
NC_035099.1	44478305	.	G	A	.	.	MAF_INRAE=39.873;MAF_USDA=32.353
NC_035099.1	44478307	.	G	T	.	.	MAF_INRAE=40.506;MAF_USDA=15.882
NC_035099.1	44478370	.	G	A	.	.	MAF_INRAE=3.333;MAF_USDA=3.529
NC_035099.1	44478373	.	C	T	.	.	MAF_INRAE=39.873;MAF_USDA=11.765
NC_035099.1	44478507	.	T	C	.	.	MAF_USDA=3.279
NC_035099.1	44478601	.	C	T	.	.	MAF_INRAE=42.105;MAF_USDA=31.765
NC_035099.1	44478649	.	G	A	.	.	MAF_USDA=1.639
NC_035099.1	44478662	.	A	G	.	.	MAF_USDA=14.706
NC_035099.1	44478713	.	G	C	.	.	MAF_INRAE=39.873;MAF_USDA=31.765
NC_035099.1	44478737	.	T	A	.	.	MAF_INRAE=43.038;MAF_USDA=30.588
NC_035099.1	44478934	.	T	A	.	.	MAF_USDA=3.279
NC_035099.1	44478976	.	A	T	.	.	MAF_INRAE=3.333;MAF_USDA=14.118
NC_035099.1	44479052	.	G	T	.	.	MAF_USDA=2.941
NC_035099.1	44479103	.	C	T	.	.	MAF_INRAE=13.924;MAF_USDA=9.836
NC_035099.1	44479141	.	A	G	.	.	MAF_USDA=12.5
NC_035099.1	44479142	.	A	T	.	.	MAF_USDA=12.5
NC_035099.1	44479143	.	G	T	.	.	MAF_USDA=12.5
NC_035099.1	44479148	.	A	C	.	.	MAF_USDA=2.459
NC_035099.1	44479222	.	T	C	.	.	MAF_USDA=4.167
NC_035099.1	44479240	.	T	C	.	.	MAF_USDA=1.639
NC_035099.1	44479255	.	C	G	.	.	MAF_USDA=12.941
NC_035099.1	44479257	.	T	A	.	.	MAF_INRAE=21.053;MAF_USDA=5.882
NC_035099.1	44479281	.	G	A	.	.	MAF_USDA=1.639
NC_035099.1	44479329	.	A	G	.	.	MAF_USDA=12.353
NC_035099.1	44479354	.	T	G	.	.	MAF_USDA=31.765
NC_035099.1	44479363	.	C	T	.	.	MAF_USDA=12.353
NC_035099.1	44479427	.	G	A	.	.	MAF_USDA=20.833
NC_035099.1	44479468	.	A	G	.	.	MAF_USDA=9.836
NC_035099.1	44479491	.	A	C	.	.	MAF_USDA=3.279
NC_035099.1	44479528	.	T	G	.	.	MAF_USDA=22.917
NC_035099.1	44479539	.	C	T	.	.	MAF_USDA=10.656
NC_035099.1	44481026	.	T	C	.	.	MAF_INRAE=3.333;MAF_USDA=11.765
NC_035099.1	44481916	.	C	A	.	.	MAF_USDA=27.083
NC_035099.1	44481981	.	A	T	.	.	MAF_USDA=4.167
NC_035099.1	44482606	.	C	A	.	.	MAF_USDA=8.333
NC_035099.1	44482661	.	G	A	.	.	MAF_INRAE=42.105;MAF_USDA=8.333
NC_035099.1	44482665	.	A	G	.	.	MAF_INRAE=21.053;MAF_USDA=16.102
NC_035099.1	44482670	.	C	G	.	.	MAF_INRAE=21.053;MAF_USDA=13.559
NC_035099.1	44482683	.	A	G	.	.	MAF_INRAE=42.105;MAF_USDA=10.417
NC_035099.1	44482753	.	G	A	.	.	MAF_INRAE=41.139;MAF_USDA=14.706
NC_035099.1	44482853	.	A	G	.	.	MAF_INRAE=43.671;MAF_USDA=28.235
NC_035099.1	44482930	.	A	T	.	.	MAF_USDA=14.706
NC_035099.1	44482992	.	G	T	.	.	MAF_INRAE=43.038;MAF_USDA=27.647
NC_035099.1	44483003	.	T	G	.	.	MAF_USDA=3.279
NC_035099.1	44483149	.	G	A	.	.	MAF_INRAE=40.0
NC_035099.1	44483150	.	G	A	.	.	MAF_INRAE=39.873;MAF_USDA=31.765
NC_035099.1	44483160	.	C	T	.	.	MAF_INRAE=3.333;MAF_USDA=12.941
NC_035099.1	44483171	.	A	G	.	.	MAF_USDA=4.918
NC_035099.1	44483222	.	G	A	.	.	MAF_USDA=12.5
NC_035099.1	44483243	.	A	C	.	.	MAF_USDA=4.167
NC_035099.1	44483284	.	T	C	.	.	MAF_INRAE=3.333;MAF_USDA=12.353
NC_035099.1	44483288	.	A	C	.	.	MAF_INRAE=44.304;MAF_USDA=38.69
NC_035099.1	44483303	.	A	C	.	.	MAF_INRAE=3.333;MAF_USDA=12.5
NC_035099.1	44483370	.	C	T	.	.	MAF_INRAE=10.127;MAF_USDA=5.294
NC_035099.1	44483424	.	A	T	.	.	MAF_INRAE=3.333;MAF_USDA=15.294
NC_035099.1	44483538	.	T	G	.	.	MAF_INRAE=3.333;MAF_USDA=13.529
NC_035099.1	44483588	.	G	A	.	.	MAF_INRAE=3.333;MAF_USDA=13.529
NC_035099.1	44483662	.	A	G	.	.	MAF_USDA=1.639
NC_035099.1	44483664	.	G	C	.	.	MAF_USDA=16.393
NC_035099.1	44483701	.	G	A	.	.	MAF_USDA=3.279
NC_035099.1	44483708	.	C	T	.	.	MAF_USDA=1.639
NC_035099.1	44483716	.	A	G	.	.	MAF_INRAE=13.291;MAF_USDA=22.131
NC_035099.1	44483754	.	A	G	.	.	MAF_INRAE=3.333;MAF_USDA=12.941
NC_035099.1	44483762	.	T	G	.	.	MAF_USDA=6.557
NC_035099.1	44483779	.	C	A	.	.	MAF_INRAE=3.333;MAF_USDA=12.353
NC_035099.1	44483849	.	T	G	.	.	MAF_USDA=4.098
NC_035099.1	44483889	.	G	T	.	.	MAF_USDA=8.197
NC_035099.1	44483911	.	G	T	.	.	MAF_USDA=5.882
NC_035099.1	44485077	.	T	C	.	.	MAF_USDA=8.333
NC_035099.1	44485129	.	C	A	.	.	MAF_USDA=4.098
NC_035099.1	44485289	.	A	C	.	.	MAF_USDA=9.016
NC_035099.1	44485356	.	T	C	.	.	MAF_USDA=4.098
NC_035099.1	44485386	.	T	C	.	.	MAF_INRAE=43.038;MAF_USDA=38.235
NC_035099.1	44485398	.	T	A	.	.	MAF_INRAE=3.333;MAF_USDA=12.941
NC_035099.1	44485399	.	G	A	.	.	MAF_USDA=33.333
NC_035099.1	44485477	.	AG	AT	.	.	MAF_USDA=12.5
NC_035099.1	44485478	.	G	T	.	.	MAF_INRAE=3.333
NC_035099.1	44485480	.	A	T	.	.	MAF_INRAE=3.333;MAF_USDA=12.5
NC_035099.1	44485508	.	T	G	.	.	MAF_INRAE=3.333;MAF_USDA=12.353
NC_035099.1	44485510	.	T	A	.	.	MAF_INRAE=3.333;MAF_USDA=12.353
NC_035099.1	44485518	.	A	T	.	.	MAF_INRAE=3.333;MAF_USDA=12.5
NC_035099.1	44485535	.	G	A	.	.	MAF_INRAE=3.333;MAF_USDA=12.941
NC_035099.1	44485542	.	A	C	.	.	MAF_INRAE=3.333;MAF_USDA=10.588
NC_035099.1	44485556	.	G	T	.	.	MAF_INRAE=31.013;MAF_USDA=21.765
NC_035099.1	44485570	.	T	A	.	.	MAF_USDA=18.033
NC_035099.1	44485606	.	C	T	.	.	MAF_INRAE=3.333;MAF_USDA=13.529
NC_035099.1	44485651	.	C	A	.	.	MAF_USDA=4.918
NC_035099.1	44485708	.	A	G	.	.	MAF_INRAE=3.333;MAF_USDA=13.529
NC_035099.1	44485719	.	T	A	.	.	MAF_INRAE=3.333;MAF_USDA=12.941
NC_035099.1	44485721	.	T	G	.	.	MAF_INRAE=3.333;MAF_USDA=12.353
NC_035099.1	44485722	.	T	C	.	.	MAF_INRAE=3.333;MAF_USDA=12.353
NC_035099.1	44485753	.	A	T	.	.	MAF_USDA=3.279
NC_035099.1	44485758	.	G	T	.	.	MAF_INRAE=3.333;MAF_USDA=12.5
NC_035099.1	44485829	.	G	T	.	.	MAF_INRAE=3.333;MAF_USDA=12.353
NC_035099.1	44485841	.	G	A	.	.	MAF_INRAE=41.139;MAF_USDA=5.294
NC_035099.1	44485850	.	T	A	.	.	MAF_INRAE=46.203;MAF_USDA=48.824
NC_035099.1	44485924	.	G	A	.	.	MAF_USDA=6.557
NC_035099.1	44485925	.	A	C	.	.	MAF_INRAE=3.333;MAF_USDA=9.412
NC_035099.1	44486008	.	A	G	.	.	MAF_INRAE=40.506;MAF_USDA=5.294
NC_035099.1	44486048	.	C	A	.	.	MAF_USDA=7.377
NC_035099.1	44486058	.	C	T	.	.	MAF_USDA=4.918
NC_035099.1	44486064	.	C	A	.	.	MAF_INRAE=3.333;MAF_USDA=12.941
NC_035099.1	44486108	.	T	A	.	.	MAF_INRAE=3.333;MAF_USDA=13.253
NC_035099.1	44486114	.	A	G	.	.	MAF_INRAE=3.333;MAF_USDA=14.458
NC_035099.1	44486144	.	G	C	.	.	MAF_USDA=4.918
NC_035099.1	44486149	.	T	C	.	.	MAF_USDA=4.918
NC_035099.1	44486166	.	G	A	.	.	MAF_USDA=6.557
NC_035099.1	44486233	.	T	C	.	.	MAF_INRAE=46.203;MAF_USDA=48.235
NC_035099.1	44486268	.	C	A	.	.	MAF_USDA=4.098
NC_035099.1	44486270	.	G	T	.	.	MAF_USDA=4.167
NC_035099.1	44486352	.	A	C	.	.	MAF_INRAE=15.823;MAF_USDA=28.824
NC_035099.1	44486353	.	C	A	.	.	MAF_INRAE=14.167;MAF_USDA=28.824
NC_035099.1	44486363	.	C	T	.	.	MAF_INRAE=3.333;MAF_USDA=11.176
NC_035099.1	44486379	.	A	T	.	.	MAF_INRAE=46.203;MAF_USDA=49.412
NC_035099.1	44486380	.	A	T	.	.	MAF_INRAE=45.833;MAF_USDA=49.412
NC_035099.1	44486381	.	A	C	.	.	MAF_INRAE=45.833;MAF_USDA=48.824
NC_035099.1	44486390	.	C	A	.	.	MAF_INRAE=4.167;MAF_USDA=22.353
NC_035099.1	44486425	.	T	C	.	.	MAF_INRAE=3.333;MAF_USDA=11.176
NC_035099.1	44486437	.	A	C	.	.	MAF_INRAE=3.333;MAF_USDA=10.588
NC_035099.1	44486443	.	A	T	.	.	MAF_INRAE=3.333;MAF_USDA=11.765
NC_035099.1	44486445	.	A	T	.	.	MAF_INRAE=3.333;MAF_USDA=11.765
NC_035099.1	44486460	.	G	T	.	.	MAF_INRAE=39.873;MAF_USDA=32.353
NC_035099.1	44486490	.	T	C	.	.	MAF_INRAE=3.333;MAF_USDA=11.765
NC_035099.1	44486525	.	T	C	.	.	MAF_INRAE=44.304;MAF_USDA=38.235
NC_035099.1	44486596	.	T	A	.	.	MAF_USDA=1.639
NC_035099.1	44486604	.	G	A	.	.	MAF_USDA=4.706
NC_035099.1	44486605	.	T	G	.	.	MAF_INRAE=3.333;MAF_USDA=12.353
NC_035099.1	44486684	.	A	T	.	.	MAF_USDA=2.459
NC_035099.1	44486854	.	G	T	.	.	MAF_INRAE=38.608;MAF_USDA=31.765
NC_035099.1	44486859	.	A	G	.	.	MAF_USDA=1.639
NC_035099.1	44486874	.	A	T	.	.	MAF_USDA=3.279
NC_035099.1	44487047	.	C	T	.	.	MAF_INRAE=13.291;MAF_USDA=17.213
NC_035099.1	44487058	.	C	T	.	.	MAF_INRAE=5.696;MAF_USDA=4.098
NC_035099.1	44487108	.	A	G	.	.	MAF_USDA=3.279
NC_035099.1	44487146	.	G	T	.	.	MAF_INRAE=2.5;MAF_USDA=4.118
NC_035099.1	44487176	.	T	G	.	.	MAF_USDA=1.639
NC_035099.1	44487248	.	T	G	.	.	MAF_USDA=4.098
NC_035099.1	44487358	.	A	G	.	.	MAF_INRAE=41.667;MAF_USDA=4.098
NC_035099.1	44487360	.	C	A	.	.	MAF_USDA=1.639
NC_035099.1	44487363	.	A	C	.	.	MAF_USDA=1.639
NC_035099.1	44487364	.	A	T	.	.	MAF_USDA=1.639
NC_035099.1	44487379	.	A	T	.	.	MAF_USDA=9.036
NC_035099.1	44487556	.	C	A	.	.	MAF_INRAE=41.667;MAF_USDA=12.295
NC_035099.1	44487577	.	C	G	.	.	MAF_INRAE=41.667;MAF_USDA=12.295
NC_035099.1	44487645	.	T	G	.	.	MAF_INRAE=44.167;MAF_USDA=44.118
NC_035099.1	44487745	.	G	A	.	.	MAF_INRAE=40.833;MAF_USDA=24.706
NC_035099.1	44487763	.	A	G	.	.	MAF_INRAE=3.333;MAF_USDA=18.824
NC_035099.1	44487778	.	G	C	.	.	MAF_INRAE=39.873;MAF_USDA=30.0
NC_035099.1	44487779	.	G	A	.	.	MAF_USDA=4.118
NC_035099.1	44487810	.	T	C	.	.	MAF_INRAE=45.0;MAF_USDA=44.118
NC_035099.1	44487815	.	C	T	.	.	MAF_INRAE=42.105
NC_035099.1	44487880	.	C	T	.	.	MAF_USDA=11.475
NC_035099.1	44487932	.	C	T	.	.	MAF_USDA=12.295
NC_035099.1	44487967	.	C	T	.	.	MAF_USDA=4.098
NC_035099.1	44487997	.	C	T	.	.	MAF_INRAE=3.333;MAF_USDA=11.176
NC_035099.1	44488054	.	G	T	.	.	MAF_INRAE=3.333;MAF_USDA=19.412
NC_035099.1	44488067	.	G	A	.	.	MAF_USDA=1.639
NC_035099.1	44488145	.	C	T	.	.	MAF_INRAE=5.696;MAF_USDA=3.279
NC_035099.1	44488194	.	C	T	.	.	MAF_USDA=2.459
NC_035099.1	44488198	.	A	T	.	.	MAF_USDA=4.167
NC_035099.1	44488324	.	G	A	.	.	MAF_INRAE=41.667;MAF_USDA=4.098
NC_035099.1	44488469	.	A	T	.	.	MAF_USDA=15.882
NC_035099.1	44488499	.	T	C	.	.	MAF_INRAE=41.667
NC_035099.1	44488686	.	A	C	.	.	MAF_INRAE=8.861;MAF_USDA=6.471
NC_035099.1	44488688	.	A	G	.	.	MAF_INRAE=10.127;MAF_USDA=7.647
NC_035099.1	44488717	.	C	A	.	.	MAF_INRAE=3.333;MAF_USDA=18.235
NC_035099.1	44488747	.	C	T	.	.	MAF_INRAE=9.494;MAF_USDA=5.294
NC_035099.1	44488814	.	G	A	.	.	MAF_INRAE=3.333;MAF_USDA=10.588
NC_035099.1	44488826	.	A	G	.	.	MAF_USDA=2.459
NC_035099.1	44488899	.	T	C	.	.	MAF_INRAE=3.333;MAF_USDA=13.529
NC_035099.1	44488927	.	G	T	.	.	MAF_USDA=2.459
NC_035099.1	44488936	.	G	A	.	.	MAF_INRAE=3.333;MAF_USDA=2.083
NC_035099.1	44488977	.	C	T	.	.	MAF_INRAE=3.333;MAF_USDA=18.235
NC_035099.1	44489007	.	G	T	.	.	MAF_INRAE=41.667;MAF_USDA=25.294
NC_035099.1	44489039	.	G	T	.	.	MAF_USDA=4.167
NC_035099.1	44489052	.	TAC	TAT	.	.	MAF_USDA=4.167
NC_035099.1	44489076	.	C	T	.	.	MAF_INRAE=3.333;MAF_USDA=11.176
NC_035099.1	44489077	.	C	T	.	.	MAF_USDA=4.118
NC_035099.1	44489218	.	G	A	.	.	MAF_INRAE=2.5
NC_035099.1	44489239	.	C	T	.	.	MAF_INRAE=2.5
NC_035099.1	44489242	.	G	A	.	.	MAF_USDA=4.098
NC_035099.1	44489346	.	C	A	.	.	MAF_USDA=37.069
NC_035099.1	44489354	.	G	T	.	.	MAF_USDA=12.931
NC_035099.1	44489371	.	C	T	.	.	MAF_USDA=11.207
NC_035099.1	44489377	.	C	A	.	.	MAF_USDA=11.207
NC_035099.1	44489396	.	T	G	.	.	MAF_USDA=35.345
NC_035099.1	44489434	.	T	C	.	.	MAF_USDA=1.724
NC_035099.1	44489548	.	C	T	.	.	MAF_USDA=4.098
NC_035099.1	44489760	.	G	A	.	.	MAF_INRAE=40.0;MAF_USDA=25.294
NC_035099.1	44489767	.	G	T	.	.	MAF_USDA=2.5
NC_035099.1	44489776	.	G	A	.	.	MAF_USDA=11.475
NC_035099.1	44489881	.	C	T	.	.	MAF_INRAE=26.582;MAF_USDA=25.294
NC_035099.1	44489966	.	G	A	.	.	MAF_USDA=5.738
NC_035099.1	44489997	.	G	T	.	.	MAF_INRAE=3.333;MAF_USDA=11.176
NC_035099.1	44489998	.	G	T	.	.	MAF_INRAE=3.333;MAF_USDA=11.176
NC_035099.1	44490085	.	C	A	.	.	MAF_USDA=13.115
NC_035099.1	44490110	.	T	G	.	.	MAF_INRAE=9.494;MAF_USDA=5.882
NC_035099.1	44490202	.	G	A	.	.	MAF_INRAE=3.333;MAF_USDA=4.118
NC_035099.1	44490211	.	C	T	.	.	MAF_USDA=16.471
NC_035099.1	44490217	.	G	A	.	.	MAF_INRAE=43.333;MAF_USDA=38.824
NC_035099.1	44490235	.	G	A	.	.	MAF_USDA=2.459
NC_035099.1	44490281	.	C	A	.	.	MAF_INRAE=43.333;MAF_USDA=47.647
NC_035099.1	44490336	.	C	T	.	.	MAF_INRAE=45.0;MAF_USDA=38.824
NC_035099.1	44490395	.	C	T	.	.	MAF_INRAE=45.0;MAF_USDA=40.588
NC_035099.1	44490485	.	A	G	.	.	MAF_INRAE=42.5;MAF_USDA=12.295
NC_035099.1	44490524	.	G	A	.	.	MAF_INRAE=44.167;MAF_USDA=44.706
NC_035099.1	44490617	.	G	A	.	.	MAF_INRAE=7.595;MAF_USDA=2.459
NC_035099.1	44490644	.	G	T	.	.	MAF_USDA=5.738
NC_035099.1	44490804	.	C	A	.	.	MAF_USDA=13.934
NC_035099.1	44490864	.	C	A	.	.	MAF_USDA=13.934
NC_035099.1	44490875	.	T	C	.	.	MAF_USDA=3.279
NC_035099.1	44490939	.	T	A	.	.	MAF_INRAE=10.0;MAF_USDA=9.412
NC_035099.1	44490953	.	G	A	.	.	MAF_USDA=1.639
NC_035099.1	44491133	.	A	T	.	.	MAF_USDA=17.059
NC_035099.1	44491158	.	C	T	.	.	MAF_INRAE=40.833;MAF_USDA=4.098
NC_035099.1	44491160	.	G	A	.	.	MAF_INRAE=39.241;MAF_USDA=30.588
NC_035099.1	44491166	.	A	G	.	.	MAF_INRAE=3.333;MAF_USDA=11.176
NC_035099.1	44491193	.	T	G	.	.	MAF_INRAE=45.0;MAF_USDA=37.059
NC_035099.1	44491202	.	T	A	.	.	MAF_INRAE=10.0;MAF_USDA=9.412
NC_035099.1	44491221	.	G	T	.	.	MAF_INRAE=8.861;MAF_USDA=4.118
NC_035099.1	44491299	.	G	A	.	.	MAF_USDA=15.294
NC_035099.1	44491371	.	G	A	.	.	MAF_USDA=9.836
NC_035099.1	44491421	.	C	T	.	.	MAF_USDA=14.118
NC_035099.1	44491431	.	G	T	.	.	MAF_USDA=5.738
NC_035099.1	44491434	.	G	C	.	.	MAF_USDA=20.0
NC_035099.1	44491445	.	G	T	.	.	MAF_USDA=7.377
NC_035099.1	44491451	.	A	T	.	.	MAF_INRAE=42.5;MAF_USDA=21.311
NC_035099.1	44491460	.	G	A	.	.	MAF_USDA=1.639
NC_035099.1	44491466	.	T	C	.	.	MAF_INRAE=1.667
NC_035099.1	44491470	.	A	C	.	.	MAF_INRAE=23.333
NC_035099.1	44491471	.	G	A	.	.	MAF_INRAE=42.5
NC_035099.1	44491481	.	T	C	.	.	MAF_USDA=2.459
NC_035099.1	44491483	.	C	T	.	.	MAF_INRAE=2.5
NC_035099.1	44491521	.	G	T	.	.	MAF_USDA=6.25
NC_035099.1	44491538	.	T	C	.	.	MAF_INRAE=3.333
NC_035099.1	44491554	.	G	T	.	.	MAF_INRAE=12.5;MAF_USDA=5.294
NC_035099.1	44491734	.	C	T	.	.	MAF_USDA=2.459
NC_035099.1	44491777	.	G	A	.	.	MAF_USDA=3.279
NC_035099.1	44491818	.	G	A	.	.	MAF_USDA=15.294
NC_035099.1	44491881	.	A	C	.	.	MAF_USDA=4.918
NC_035099.1	44491886	.	G	A	.	.	MAF_USDA=5.738
NC_035099.1	44491891	.	G	A	.	.	MAF_USDA=6.557
NC_035099.1	44491897	.	T	C	.	.	MAF_USDA=6.557
NC_035099.1	44491909	.	C	A	.	.	MAF_USDA=11.475
NC_035099.1	44492017	.	C	T	.	.	MAF_INRAE=44.167;MAF_USDA=37.059
NC_035099.1	44492039	.	A	C	.	.	MAF_INRAE=9.494;MAF_USDA=5.294
NC_035099.1	44492074	.	G	T	.	.	MAF_INRAE=3.333;MAF_USDA=14.583
NC_035099.1	44492106	.	A	G	.	.	MAF_USDA=2.459
NC_035099.1	44492117	.	A	T	.	.	MAF_USDA=6.557
NC_035099.1	44492121	.	A	T	.	.	MAF_USDA=2.459
NC_035099.1	44492146	.	T	G	.	.	MAF_USDA=15.294
NC_035099.1	44492249	.	G	A	.	.	MAF_INRAE=3.333;MAF_USDA=19.412
NC_035099.1	44492261	.	T	G	.	.	MAF_USDA=16.471
NC_035099.1	44492279	.	T	A	.	.	MAF_INRAE=4.167;MAF_USDA=1.176
NC_035099.1	44492290	.	G	T	.	.	MAF_INRAE=41.667
NC_035099.1	44492521	.	A	G	.	.	MAF_USDA=5.738
NC_035099.1	44492544	.	A	T	.	.	MAF_USDA=3.279
NC_035099.1	44492558	.	A	G	.	.	MAF_INRAE=45.833;MAF_USDA=37.059
NC_035099.1	44492795	.	A	G	.	.	MAF_USDA=15.882
NC_035099.1	44492885	.	C	T	.	.	MAF_INRAE=4.167
NC_035099.1	44492977	.	G	C	.	.	MAF_USDA=7.377
NC_035099.1	44492978	.	G	T	.	.	MAF_USDA=17.059
NC_035099.1	44492980	.	A	T	.	.	MAF_USDA=10.0
NC_035099.1	44493050	.	C	T	.	.	MAF_USDA=14.655
NC_035099.1	44493141	.	T	C	.	.	MAF_USDA=17.647
NC_035099.1	44493174	.	G	T	.	.	MAF_INRAE=4.167;MAF_USDA=1.176
NC_035099.1	44493214	.	G	A	.	.	MAF_USDA=1.639
NC_035099.1	44493252	.	T	C	.	.	MAF_INRAE=45.0;MAF_USDA=36.471
NC_035099.1	44493263	.	G	T	.	.	MAF_INRAE=10.0;MAF_USDA=8.824
NC_035099.1	44493300	.	C	G	.	.	MAF_INRAE=44.167;MAF_USDA=36.471
NC_035099.1	44493321	.	T	C	.	.	MAF_INRAE=42.405;MAF_USDA=18.824
NC_035099.1	44493395	.	T	C	.	.	MAF_INRAE=1.667;MAF_USDA=4.167
NC_035099.1	44493410	.	T	G	.	.	MAF_USDA=37.059
NC_035099.1	44493532	.	G	A	.	.	MAF_INRAE=42.5;MAF_USDA=24.59
NC_035099.1	44493546	.	G	A	.	.	MAF_USDA=4.098
NC_035099.1	44493603	.	C	A	.	.	MAF_USDA=3.279
NC_035099.1	44493633	.	G	A	.	.	MAF_INRAE=40.833;MAF_USDA=18.852
NC_035099.1	44493716	.	C	T	.	.	MAF_INRAE=41.667;MAF_USDA=25.41
NC_035099.1	44493887	.	C	T	.	.	MAF_INRAE=39.873;MAF_USDA=30.0
NC_035099.1	44493936	.	C	A	.	.	MAF_INRAE=10.0;MAF_USDA=9.412
NC_035099.1	44493947	.	T	A	.	.	MAF_USDA=15.294
NC_035099.1	44493961	.	T	C	.	.	MAF_INRAE=40.833;MAF_USDA=12.5
NC_035099.1	44493997	.	A	T	.	.	MAF_USDA=13.333
NC_035099.1	44494034	.	G	T	.	.	MAF_INRAE=45.0;MAF_USDA=37.647
NC_035099.1	44494069	.	A	G	.	.	MAF_INRAE=31.013;MAF_USDA=39.583
NC_035099.1	44494105	.	C	T	.	.	MAF_INRAE=16.456;MAF_USDA=7.059
NC_035099.1	44494167	.	G	T	.	.	MAF_INRAE=39.873;MAF_USDA=30.0
NC_035099.1	44494190	.	C	G	.	.	MAF_USDA=5.738
NC_035099.1	44494224	.	C	A	.	.	MAF_INRAE=30.38;MAF_USDA=20.588
NC_035099.1	44494236	.	C	T	.	.	MAF_USDA=1.639
NC_035099.1	44494282	.	C	A	.	.	MAF_USDA=15.476
NC_035099.1	44494288	.	A	G	.	.	MAF_INRAE=40.833;MAF_USDA=13.115
NC_035099.1	44494295	.	T	A	.	.	MAF_INRAE=2.5;MAF_USDA=18.235
NC_035099.1	44494348	.	A	C	.	.	MAF_USDA=16.471
NC_035099.1	44494396	.	G	T	.	.	MAF_INRAE=3.333;MAF_USDA=11.765
NC_035099.1	44494558	.	G	T	.	.	MAF_INRAE=39.241;MAF_USDA=30.0
NC_035099.1	44494583	.	T	C	.	.	MAF_USDA=3.279
NC_035099.1	44494616	.	T	C	.	.	MAF_USDA=4.098
NC_035099.1	44494726	.	T	C	.	.	MAF_USDA=6.557
NC_035099.1	44494810	.	G	A	.	.	MAF_INRAE=5.696;MAF_USDA=4.918
NC_035099.1	44494831	.	G	T	.	.	MAF_INRAE=41.667;MAF_USDA=24.59
NC_035099.1	44494950	.	C	T	.	.	MAF_INRAE=44.167;MAF_USDA=31.765
NC_035099.1	44494971	.	C	A	.	.	MAF_USDA=6.557
NC_035099.1	44495075	.	T	C	.	.	MAF_USDA=15.882
NC_035099.1	44495294	.	G	A	.	.	MAF_USDA=4.098
NC_035099.1	44495331	.	T	A	.	.	MAF_USDA=29.167
NC_035099.1	44495338	.	G	T	.	.	MAF_USDA=29.167
NC_035099.1	44495340	.	C	T	.	.	MAF_USDA=39.583
NC_035099.1	44495341	.	G	C	.	.	MAF_USDA=11.176
NC_035099.1	44495375	.	C	T	.	.	MAF_USDA=3.279
NC_035099.1	44495409	.	C	G	.	.	MAF_USDA=5.738
NC_035099.1	44495420	.	C	T	.	.	MAF_USDA=2.459
NC_035099.1	44495421	.	T	A	.	.	MAF_INRAE=5.696
NC_035099.1	44495428	.	G	T	.	.	MAF_INRAE=5.063;MAF_USDA=43.75
NC_035099.1	44495429	.	G	A	.	.	MAF_USDA=9.016
NC_035099.1	44495430	.	C	T	.	.	MAF_INRAE=5.833;MAF_USDA=13.529
NC_035099.1	44495431	.	G	C	.	.	MAF_USDA=16.471
NC_035099.1	44495439	.	G	A	.	.	MAF_USDA=28.235
NC_035099.1	44495450	.	A	G	.	.	MAF_INRAE=1.667
NC_035099.1	44495477	.	C	T	.	.	MAF_USDA=15.294
NC_035099.1	44495506	.	G	A	.	.	MAF_USDA=22.951
NC_035099.1	44495562	.	C	A	.	.	MAF_USDA=4.098
NC_035099.1	44495567	.	A	C	.	.	MAF_USDA=15.294
NC_035099.1	44495654	.	T	C	.	.	MAF_USDA=4.098
NC_035099.1	44495742	.	G	T	.	.	MAF_USDA=11.475
NC_035099.1	44495783	.	A	G	.	.	MAF_INRAE=39.241;MAF_USDA=30.0
NC_035099.1	44495794	.	G	A	.	.	MAF_USDA=4.918
NC_035099.1	44495902	.	A	G	.	.	MAF_USDA=4.098
NC_035099.1	44495995	.	A	G	.	.	MAF_INRAE=8.228;MAF_USDA=4.118
NC_035099.1	44496139	.	A	C	.	.	MAF_USDA=11.864
NC_035099.1	44496421	.	T	A	.	.	MAF_USDA=12.5
NC_035099.1	44496439	.	G	A	.	.	MAF_INRAE=42.105;MAF_USDA=4.167
NC_035099.1	44497157	.	A	G	.	.	MAF_USDA=16.379
NC_035099.1	44497199	.	T	C	.	.	MAF_USDA=10.345
NC_035099.1	44497339	.	G	A	.	.	MAF_USDA=48.276
NC_035099.1	44497451	.	C	T	.	.	MAF_USDA=14.655
NC_035099.1	44497455	.	G	A	.	.	MAF_USDA=6.897
NC_035099.1	44497500	.	G	A	.	.	MAF_USDA=3.448
NC_035099.1	44497528	.	A	T	.	.	MAF_USDA=4.31
NC_035099.1	44497685	.	A	G	.	.	MAF_USDA=45.69
NC_035099.1	44497767	.	T	C	.	.	MAF_USDA=7.759
NC_035099.1	44498892	.	G	A	.	.	MAF_USDA=23.729
NC_035099.1	44498943	.	C	G	.	.	MAF_USDA=6.897
NC_035099.1	44498944	.	C	T	.	.	MAF_USDA=15.517
NC_035099.1	44498965	.	T	G	.	.	MAF_USDA=44.828
NC_035099.1	44499016	.	T	C	.	.	MAF_USDA=12.931
NC_035099.1	44499078	.	G	T	.	.	MAF_USDA=2.586
NC_035099.1	44499198	.	C	T	.	.	MAF_USDA=20.69
NC_035099.1	44499209	.	C	A	.	.	MAF_USDA=27.586
NC_035099.1	44499223	.	C	T	.	.	MAF_USDA=1.724
NC_035099.1	44499235	.	G	A	.	.	MAF_USDA=8.621
NC_035099.1	44499410	.	C	T	.	.	MAF_USDA=44.915
NC_035099.1	44499427	.	T	G	.	.	MAF_USDA=11.017
NC_035099.1	44499661	.	G	A	.	.	MAF_USDA=13.793
NC_035099.1	44499662	.	G	T	.	.	MAF_USDA=6.034
NC_035099.1	44502749	.	A	G	.	.	MAF_USDA=6.034
NC_035099.1	44502958	.	C	A	.	.	MAF_USDA=25.0
NC_035099.1	44503014	.	T	G	.	.	MAF_USDA=45.763
NC_035099.1	44503051	.	G	A	.	.	MAF_USDA=6.034
NC_035099.1	44503105	.	C	T	.	.	MAF_USDA=1.724
NC_035099.1	44503281	.	C	A	.	.	MAF_USDA=21.552
NC_035099.1	44503282	.	C	A	.	.	MAF_USDA=21.552
NC_035099.1	44503326	.	A	T	.	.	MAF_USDA=20.69
NC_035099.1	44503402	.	G	T	.	.	MAF_USDA=1.724
NC_035099.1	44503524	.	G	A	.	.	MAF_USDA=1.724
NC_035099.1	44503561	.	G	T	.	.	MAF_USDA=12.069
NC_035099.1	44503625	.	C	T	.	.	MAF_USDA=1.724
NC_035099.1	44503653	.	C	A	.	.	MAF_USDA=22.414
NC_035099.1	44503791	.	G	A	.	.	MAF_USDA=48.276
NC_035099.1	44503825	.	T	A	.	.	MAF_USDA=25.0
NC_035099.1	44503940	.	C	T	.	.	MAF_USDA=25.0
NC_035099.1	44504155	.	G	T	.	.	MAF_USDA=6.034
NC_035099.1	44504360	.	C	T	.	.	MAF_USDA=2.542
NC_035099.1	44510506	.	T	C	.	.	MAF_USDA=41.304
NC_035099.1	44510555	.	T	A	.	.	MAF_USDA=20.588
NC_035099.1	44510574	.	C	T	.	.	MAF_USDA=2.459
NC_035099.1	44510622	.	C	A	.	.	MAF_USDA=4.098
NC_035099.1	44510649	.	G	T	.	.	MAF_USDA=2.459
NC_035099.1	44510658	.	C	A	.	.	MAF_USDA=1.639
NC_035099.1	44510668	.	T	G	.	.	MAF_INRAE=25.316;MAF_USDA=22.951
NC_035099.1	44510699	.	G	T	.	.	MAF_INRAE=25.949;MAF_USDA=18.235
NC_035099.1	44510712	.	A	C	.	.	MAF_INRAE=40.833;MAF_USDA=3.279
NC_035099.1	44510723	.	C	T	.	.	MAF_USDA=1.639
NC_035099.1	44510756	.	T	C	.	.	MAF_USDA=1.639
NC_035099.1	44510770	.	T	C	.	.	MAF_USDA=2.459
NC_035099.1	44510775	.	A	C	.	.	MAF_USDA=7.377
NC_035099.1	44510780	.	A	C	.	.	MAF_USDA=33.529
NC_035099.1	44510854	.	T	C	.	.	MAF_USDA=3.279
NC_035099.1	44510908	.	G	T	.	.	MAF_INRAE=25.949;MAF_USDA=13.529
NC_035099.1	44510924	.	G	T	.	.	MAF_USDA=3.279
NC_035099.1	44511020	.	C	A	.	.	MAF_INRAE=2.5;MAF_USDA=12.353
NC_035099.1	44511023	.	C	T	.	.	MAF_INRAE=7.595;MAF_USDA=2.459
NC_035099.1	44511045	.	T	G	.	.	MAF_USDA=19.412
NC_035099.1	44511092	.	C	T	.	.	MAF_USDA=4.098
NC_035099.1	44511156	.	T	C	.	.	MAF_USDA=1.639
NC_035099.1	44511327	.	C	G	.	.	MAF_USDA=4.098
NC_035099.1	44511329	.	T	C	.	.	MAF_INRAE=39.873;MAF_USDA=29.412
NC_035099.1	44511377	.	T	C	.	.	MAF_INRAE=17.089;MAF_USDA=7.059
NC_035099.1	44511379	.	T	C	.	.	MAF_USDA=4.167
NC_035099.1	44511537	.	C	T	.	.	MAF_USDA=1.639
NC_035099.1	44511559	.	C	T	.	.	MAF_USDA=12.295
NC_035099.1	44511565	.	A	G	.	.	MAF_INRAE=25.949;MAF_USDA=11.176
NC_035099.1	44511568	.	A	G	.	.	MAF_INRAE=25.949;MAF_USDA=36.471
NC_035099.1	44511569	.	T	A	.	.	MAF_USDA=3.279
NC_035099.1	44511589	.	A	T	.	.	MAF_USDA=19.412
NC_035099.1	44511647	.	G	A	.	.	MAF_USDA=8.824
NC_035099.1	44511672	.	T	G	.	.	MAF_INRAE=39.873;MAF_USDA=30.0
NC_035099.1	44511698	.	G	T	.	.	MAF_USDA=17.213
NC_035099.1	44511752	.	T	C	.	.	MAF_INRAE=39.873;MAF_USDA=30.0
NC_035099.1	44511898	.	T	C	.	.	MAF_USDA=4.918
NC_035099.1	44511900	.	A	G	.	.	MAF_USDA=1.639
NC_035099.1	44511929	.	C	A	.	.	MAF_INRAE=39.873;MAF_USDA=30.588
NC_035099.1	44512022	.	G	A	.	.	MAF_INRAE=43.333;MAF_USDA=21.765
NC_035099.1	44512092	.	G	A	.	.	MAF_INRAE=3.333;MAF_USDA=8.824
NC_035099.1	44512107	.	C	T	.	.	MAF_USDA=4.167
NC_035099.1	44512115	.	C	A	.	.	MAF_INRAE=25.949;MAF_USDA=15.882
NC_035099.1	44512147	.	C	T	.	.	MAF_USDA=2.459
NC_035099.1	44512211	.	G	C	.	.	MAF_USDA=1.639
NC_035099.1	44512238	.	G	A	.	.	MAF_INRAE=4.167;MAF_USDA=1.176
NC_035099.1	44512241	.	C	T	.	.	MAF_INRAE=41.667
NC_035099.1	44512300	.	G	T	.	.	MAF_INRAE=44.304;MAF_USDA=34.118
NC_035099.1	44512330	.	C	A	.	.	MAF_INRAE=17.089;MAF_USDA=14.118
NC_035099.1	44512332	.	C	T	.	.	MAF_INRAE=12.5;MAF_USDA=12.353
NC_035099.1	44512409	.	T	G	.	.	MAF_INRAE=38.608;MAF_USDA=30.0
NC_035099.1	44512420	.	T	C	.	.	MAF_USDA=3.279
NC_035099.1	44512487	.	C	T	.	.	MAF_USDA=13.115
NC_035099.1	44512489	.	A	G	.	.	MAF_USDA=1.639
NC_035099.1	44512496	.	T	C	.	.	MAF_USDA=9.016
NC_035099.1	44512540	.	T	G	.	.	MAF_USDA=5.833
NC_035099.1	44512620	.	A	T	.	.	MAF_INRAE=43.038;MAF_USDA=24.118
NC_035099.1	44512763	.	A	G	.	.	MAF_INRAE=17.089;MAF_USDA=2.083
NC_035099.1	44512924	.	G	A	.	.	MAF_INRAE=17.089;MAF_USDA=12.941
NC_035099.1	44513038	.	C	T	.	.	MAF_INRAE=40.833
NC_035099.1	44513080	.	A	T	.	.	MAF_INRAE=8.228;MAF_USDA=4.706
NC_035099.1	44513103	.	A	C	.	.	MAF_USDA=1.639
NC_035099.1	44513171	.	T	C	.	.	MAF_INRAE=11.392;MAF_USDA=44.048
NC_035099.1	44513213	.	G	A	.	.	MAF_USDA=3.333
NC_035099.1	44513235	.	G	A	.	.	MAF_INRAE=4.167;MAF_USDA=1.786
NC_035099.1	44513264	.	A	C	.	.	MAF_INRAE=40.506;MAF_USDA=21.765
NC_035099.1	44513267	.	G	T	.	.	MAF_INRAE=50.0;MAF_USDA=22.353
NC_035099.1	44513295	.	C	T	.	.	MAF_INRAE=39.873;MAF_USDA=31.765
NC_035099.1	44513298	.	G	T	.	.	MAF_INRAE=4.167;MAF_USDA=5.882
NC_035099.1	44513348	.	C	G	.	.	MAF_USDA=2.459
NC_035099.1	44513353	.	A	C	.	.	MAF_USDA=3.279
NC_035099.1	44513354	.	G	T	.	.	MAF_INRAE=40.833
NC_035099.1	44513390	.	A	C	.	.	MAF_USDA=4.098
NC_035099.1	44513393	.	A	T	.	.	MAF_INRAE=4.167;MAF_USDA=8.235
NC_035099.1	44513429	.	A	G	.	.	MAF_USDA=4.098
NC_035099.1	44513433	.	C	T	.	.	MAF_INRAE=9.494;MAF_USDA=2.083
NC_035099.1	44513438	.	A	T	.	.	MAF_INRAE=4.167;MAF_USDA=2.083
NC_035099.1	44513480	.	G	A	.	.	MAF_USDA=3.279
NC_035099.1	44513574	.	C	A	.	.	MAF_USDA=4.918
NC_035099.1	44513593	.	G	T	.	.	MAF_INRAE=17.089;MAF_USDA=25.882
NC_035099.1	44513596	.	T	C	.	.	MAF_USDA=3.279
NC_035099.1	44513654	.	A	T	.	.	MAF_INRAE=39.241;MAF_USDA=30.588
NC_035099.1	44513661	.	G	A	.	.	MAF_USDA=2.353
NC_035099.1	44513737	.	T	G	.	.	MAF_INRAE=4.167;MAF_USDA=2.353
NC_035099.1	44513747	.	A	C	.	.	MAF_USDA=2.459
NC_035099.1	44513830	.	T	C	.	.	MAF_INRAE=31.646;MAF_USDA=20.588
NC_035099.1	44513875	.	A	T	.	.	MAF_INRAE=10.0;MAF_USDA=12.941
NC_035099.1	44513920	.	G	A	.	.	MAF_USDA=2.459
NC_035099.1	44513973	.	G	A	.	.	MAF_INRAE=36.842
NC_035099.1	44513996	.	C	T	.	.	MAF_USDA=1.639
NC_035099.1	44513997	.	G	A	.	.	MAF_INRAE=4.167;MAF_USDA=2.353
NC_035099.1	44514001	.	C	T	.	.	MAF_INRAE=4.167;MAF_USDA=7.647
NC_035099.1	44514242	.	C	A	.	.	MAF_USDA=12.5
NC_035099.1	44514263	.	C	T	.	.	MAF_USDA=2.083
NC_035099.1	44514291	.	TTTGC	TTTGT	.	.	MAF_USDA=31.25
NC_035099.1	44514504	.	G	A	.	.	MAF_INRAE=11.667
NC_035099.1	44514526	.	T	C	.	.	MAF_USDA=9.016
NC_035099.1	44514544	.	A	T	.	.	MAF_USDA=18.033
NC_035099.1	44514551	.	C	A	.	.	MAF_INRAE=25.0;MAF_USDA=32.941
NC_035099.1	44514561	.	A	G	.	.	MAF_USDA=18.852
NC_035099.1	44514563	.	G	T	.	.	MAF_USDA=18.852
NC_035099.1	44514570	.	T	A	.	.	MAF_INRAE=1.667
NC_035099.1	44514572	.	G	A	.	.	MAF_INRAE=1.667;MAF_USDA=18.033
NC_035099.1	44514579	.	A	G	.	.	MAF_INRAE=36.076;MAF_USDA=18.033
NC_035099.1	44514609	.	C	A	.	.	MAF_INRAE=7.5
NC_035099.1	44514617	.	C	T	.	.	MAF_INRAE=7.5
NC_035099.1	44514624	.	A	C	.	.	MAF_INRAE=7.5
NC_035099.1	44514633	.	A	G	.	.	MAF_INRAE=8.333
NC_035099.1	44514665	.	T	G	.	.	MAF_USDA=1.639
NC_035099.1	44514673	.	A	G	.	.	MAF_INRAE=11.667
NC_035099.1	44514682	.	C	T	.	.	MAF_INRAE=10.833
NC_035099.1	44514683	.	T	G	.	.	MAF_INRAE=10.833
NC_035099.1	44514688	.	G	A	.	.	MAF_INRAE=40.0;MAF_USDA=1.639
NC_035099.1	44514694	.	T	C	.	.	MAF_INRAE=11.667
NC_035099.1	44514697	.	C	T	.	.	MAF_INRAE=11.667
NC_035099.1	44514707	.	C	T	.	.	MAF_INRAE=13.333
NC_035099.1	44514744	.	T	A	.	.	MAF_INRAE=5.833
NC_035099.1	44514759	.	A	C	.	.	MAF_INRAE=9.167
NC_035099.1	44514763	.	G	A	.	.	MAF_INRAE=10.0
NC_035099.1	44514769	.	G	A	.	.	MAF_INRAE=8.333
NC_035099.1	44514772	.	A	G	.	.	MAF_INRAE=9.167
NC_035099.1	44514781	.	A	G	.	.	MAF_INRAE=6.667
NC_035099.1	44514784	.	C	T	.	.	MAF_INRAE=5.833
NC_035099.1	44514789	.	G	A	.	.	MAF_INRAE=5.833
NC_035099.1	44514791	.	G	A	.	.	MAF_INRAE=5.833
NC_035099.1	44514795	.	A	G	.	.	MAF_USDA=19.672
NC_035099.1	44514819	.	A	T	.	.	MAF_INRAE=1.667
NC_035099.1	44514872	.	G	T	.	.	MAF_INRAE=12.5;MAF_USDA=7.059
NC_035099.1	44514873	.	G	T	.	.	MAF_INRAE=12.5;MAF_USDA=7.059
NC_035099.1	44514889	.	C	T	.	.	MAF_USDA=14.706
NC_035099.1	44514964	.	C	T	.	.	MAF_INRAE=28.481;MAF_USDA=35.882
NC_035099.1	44514998	.	C	G	.	.	MAF_INRAE=29.747;MAF_USDA=39.583
NC_035099.1	44515105	.	C	G	.	.	MAF_INRAE=11.667
NC_035099.1	44515164	.	A	T	.	.	MAF_INRAE=5.696;MAF_USDA=4.098
NC_035099.1	44515307	.	A	G	.	.	MAF_USDA=4.167
NC_035099.1	44515331	.	G	A	.	.	MAF_INRAE=4.167;MAF_USDA=1.176
NC_035099.1	44515336	.	C	A	.	.	MAF_USDA=2.459
NC_035099.1	44515407	.	C	A	.	.	MAF_USDA=4.167
NC_035099.1	44515413	.	G	A	.	.	MAF_INRAE=39.241;MAF_USDA=26.23
NC_035099.1	44515414	.	A	G	.	.	MAF_INRAE=25.0;MAF_USDA=49.412
NC_035099.1	44515463	.	G	A	.	.	MAF_USDA=14.118
NC_035099.1	44515658	.	T	G	.	.	MAF_USDA=2.459
NC_035099.1	44515762	.	G	A	.	.	MAF_USDA=14.881
NC_035099.1	44515775	.	C	T	.	.	MAF_INRAE=28.481;MAF_USDA=49.405
NC_035099.1	44515900	.	G	T	.	.	MAF_INRAE=4.167;MAF_USDA=8.235
NC_035099.1	44516005	.	C	T	.	.	MAF_USDA=1.639
NC_035099.1	44516053	.	G	A	.	.	MAF_INRAE=10.0;MAF_USDA=27.059
NC_035099.1	44516054	.	T	A	.	.	MAF_INRAE=10.0;MAF_USDA=25.294
NC_035099.1	44516106	.	G	A	.	.	MAF_USDA=3.279
NC_035099.1	44516107	.	T	A	.	.	MAF_USDA=2.459
NC_035099.1	44516155	.	C	A	.	.	MAF_USDA=2.459
NC_035099.1	44516222	.	A	T	.	.	MAF_INRAE=3.333;MAF_USDA=7.059
NC_035099.1	44516233	.	G	A	.	.	MAF_USDA=8.333
NC_035099.1	44516239	.	T	A	.	.	MAF_USDA=8.333
NC_035099.1	44516261	.	C	A	.	.	MAF_INRAE=4.167;MAF_USDA=2.083
NC_035099.1	44516262	.	A	G	.	.	MAF_INRAE=4.167;MAF_USDA=1.176
NC_035099.1	44516275	.	A	T	.	.	MAF_USDA=3.279
NC_035099.1	44516357	.	A	T	.	.	MAF_USDA=45.882
NC_035099.1	44516362	.	G	T	.	.	MAF_USDA=3.279
NC_035099.1	44516374	.	C	T	.	.	MAF_USDA=1.639
NC_035099.1	44516393	.	A	T	.	.	MAF_INRAE=31.013;MAF_USDA=4.918
NC_035099.1	44516450	.	A	G	.	.	MAF_INRAE=42.105;MAF_USDA=33.529
NC_035099.1	44516466	.	G	A	.	.	MAF_USDA=2.459
NC_035099.1	44516511	.	C	A	.	.	MAF_USDA=2.459
NC_035099.1	44516597	.	G	A	.	.	MAF_INRAE=31.646;MAF_USDA=20.0
NC_035099.1	44516634	.	A	G	.	.	MAF_INRAE=42.405;MAF_USDA=35.294
NC_035099.1	44516635	.	A	C	.	.	MAF_INRAE=37.5;MAF_USDA=35.294
NC_035099.1	44516636	.	A	T	.	.	MAF_INRAE=7.595
NC_035099.1	44516648	.	A	T	.	.	MAF_INRAE=42.405;MAF_USDA=35.294
NC_035099.1	44516672	.	C	T	.	.	MAF_INRAE=10.0;MAF_USDA=9.412
NC_035099.1	44516675	.	C	G	.	.	MAF_USDA=14.706
NC_035099.1	44516709	.	T	A	.	.	MAF_INRAE=47.368;MAF_USDA=20.588
NC_035099.1	44516717	.	A	C	.	.	MAF_USDA=26.471
NC_035099.1	44516752	.	C	A	.	.	MAF_USDA=2.459
NC_035099.1	44516763	.	T	G	.	.	MAF_USDA=18.75
NC_035099.1	44516807	.	G	T	.	.	MAF_USDA=9.016
NC_035099.1	44516822	.	G	A	.	.	MAF_USDA=10.0
NC_035099.1	44516870	.	C	G	.	.	MAF_USDA=3.279
NC_035099.1	44516873	.	G	A	.	.	MAF_INRAE=30.38;MAF_USDA=21.176
NC_035099.1	44517191	.	A	G	.	.	MAF_USDA=22.917
NC_035099.1	44520736	.	C	T	.	.	MAF_USDA=29.167
NC_035099.1	44520737	.	A	G	.	.	MAF_USDA=43.75
NC_035099.1	44520834	.	C	T	.	.	MAF_USDA=33.333
NC_035099.1	44520835	.	G	A	.	.	MAF_USDA=8.333
NC_035099.1	44520877	.	A	G	.	.	MAF_USDA=47.917
NC_035099.1	44520904	.	A	T	.	.	MAF_USDA=25.0
NC_035099.1	44520910	.	T	C	.	.	MAF_USDA=45.833
NC_035099.1	44520936	.	T	C	.	.	MAF_USDA=12.5
NC_035099.1	44520938	.	A	T	.	.	MAF_USDA=14.583
NC_035099.1	44520970	.	C	T	.	.	MAF_USDA=47.917
NC_035099.1	44520972	.	T	A	.	.	MAF_USDA=47.917
NC_035099.1	44521027	.	G	A	.	.	MAF_INRAE=10.526;MAF_USDA=4.098
NC_035099.1	44521045	.	A	G	.	.	MAF_INRAE=4.167;MAF_USDA=10.0
NC_035099.1	44521125	.	G	C	.	.	MAF_USDA=3.279
NC_035099.1	44521126	.	C	T	.	.	MAF_USDA=3.279
NC_035099.1	44521246	.	A	G	.	.	MAF_INRAE=10.0;MAF_USDA=7.647
NC_035099.1	44521376	.	A	G	.	.	MAF_INRAE=42.405;MAF_USDA=34.118
NC_035099.1	44521390	.	A	C	.	.	MAF_INRAE=3.333;MAF_USDA=7.059
NC_035099.1	44521400	.	A	T	.	.	MAF_USDA=14.118
NC_035099.1	44521428	.	C	A	.	.	MAF_INRAE=3.333;MAF_USDA=4.706
NC_035099.1	44521438	.	T	C	.	.	MAF_INRAE=41.772;MAF_USDA=34.118
NC_035099.1	44521544	.	T	G	.	.	MAF_INRAE=42.405;MAF_USDA=34.118
NC_035099.1	44521554	.	C	T	.	.	MAF_USDA=2.459
NC_035099.1	44521629	.	A	G	.	.	MAF_USDA=39.583
NC_035099.1	44521675	.	G	A	.	.	MAF_INRAE=42.405;MAF_USDA=50.0
NC_035099.1	44521718	.	G	C	.	.	MAF_USDA=4.098
NC_035099.1	44521884	.	C	A	.	.	MAF_USDA=14.706
NC_035099.1	44521913	.	T	A	.	.	MAF_USDA=14.706
NC_035099.1	44521968	.	G	A	.	.	MAF_USDA=24.706
NC_035099.1	44521979	.	C	T	.	.	MAF_USDA=32.143
NC_035099.1	44523886	.	G	A	.	.	MAF_INRAE=42.405;MAF_USDA=47.059
NC_035099.1	44523952	.	G	T	.	.	MAF_INRAE=31.013;MAF_USDA=39.583
NC_035099.1	44523957	.	A	C	.	.	MAF_INRAE=42.405;MAF_USDA=31.765
NC_035099.1	44524015	.	G	T	.	.	MAF_INRAE=3.333;MAF_USDA=7.647
NC_035099.1	44524019	.	T	C	.	.	MAF_INRAE=31.013;MAF_USDA=20.588
NC_035099.1	44524033	.	A	C	.	.	MAF_INRAE=41.667;MAF_USDA=30.328
NC_035099.1	44524089	.	T	C	.	.	MAF_USDA=14.706
NC_035099.1	44524141	.	A	C	.	.	MAF_INRAE=39.873;MAF_USDA=38.824
NC_035099.1	44524164	.	G	C	.	.	MAF_INRAE=42.405;MAF_USDA=34.118
NC_035099.1	44524177	.	G	A	.	.	MAF_INRAE=3.333;MAF_USDA=12.941
NC_035099.1	44524178	.	C	T	.	.	MAF_USDA=1.639
NC_035099.1	44524301	.	C	T	.	.	MAF_INRAE=42.405
NC_035099.1	44524356	.	C	T	.	.	MAF_INRAE=7.595;MAF_USDA=1.639
NC_035099.1	44524381	.	T	C	.	.	MAF_USDA=5.294
NC_035099.1	44524415	.	T	C	.	.	MAF_USDA=2.459
NC_035099.1	44524468	.	A	G	.	.	MAF_USDA=15.294
NC_035099.1	44524546	.	A	G	.	.	MAF_USDA=14.118
NC_035099.1	44524596	.	C	A	.	.	MAF_INRAE=13.333;MAF_USDA=24.706
NC_035099.1	44524602	.	C	T	.	.	MAF_INRAE=41.139;MAF_USDA=33.529
NC_035099.1	44524643	.	C	T	.	.	MAF_INRAE=13.333;MAF_USDA=24.706
NC_035099.1	44524822	.	A	C	.	.	MAF_INRAE=3.333;MAF_USDA=11.765
NC_035099.1	44524827	.	C	T	.	.	MAF_USDA=1.639
NC_035099.1	44524830	.	G	A	.	.	MAF_INRAE=39.873;MAF_USDA=46.471
NC_035099.1	44524845	.	C	A	.	.	MAF_INRAE=13.333;MAF_USDA=24.706
NC_035099.1	44524852	.	G	T	.	.	MAF_INRAE=39.167
NC_035099.1	44524882	.	G	C	.	.	MAF_INRAE=42.405;MAF_USDA=33.529
NC_035099.1	44524899	.	T	A	.	.	MAF_INRAE=18.333;MAF_USDA=42.941
NC_035099.1	44525006	.	G	T	.	.	MAF_INRAE=10.0;MAF_USDA=10.0
NC_035099.1	44525048	.	G	T	.	.	MAF_INRAE=4.167;MAF_USDA=2.083
NC_035099.1	44525049	.	G	T	.	.	MAF_INRAE=4.167;MAF_USDA=2.083
NC_035099.1	44525206	.	C	T	.	.	MAF_INRAE=3.333;MAF_USDA=18.824
NC_035099.1	44525285	.	G	T	.	.	MAF_INRAE=15.823;MAF_USDA=41.176
NC_035099.1	44525305	.	A	T	.	.	MAF_USDA=2.5
NC_035099.1	44525334	.	A	T	.	.	MAF_INRAE=48.101;MAF_USDA=35.882
NC_035099.1	44525335	.	G	A	.	.	MAF_INRAE=41.667;MAF_USDA=35.882
NC_035099.1	44525364	.	T	C	.	.	MAF_USDA=2.353
NC_035099.1	44525403	.	A	C	.	.	MAF_USDA=4.098
NC_035099.1	44525420	.	C	T	.	.	MAF_INRAE=17.089;MAF_USDA=47.647
NC_035099.1	44525437	.	C	G	.	.	MAF_USDA=1.639
NC_035099.1	44525440	.	C	T	.	.	MAF_INRAE=40.0;MAF_USDA=2.459
NC_035099.1	44525446	.	T	G	.	.	MAF_INRAE=7.595;MAF_USDA=13.529
NC_035099.1	44525482	.	A	T	.	.	MAF_USDA=8.235
NC_035099.1	44525515	.	A	G	.	.	MAF_USDA=2.459
NC_035099.1	44525559	.	A	C	.	.	MAF_INRAE=40.506;MAF_USDA=31.148
NC_035099.1	44525584	.	C	T	.	.	MAF_INRAE=7.595;MAF_USDA=6.471
NC_035099.1	44525591	.	C	T	.	.	MAF_INRAE=8.861;MAF_USDA=18.235
NC_035099.1	44525639	.	C	A	.	.	MAF_USDA=2.083
NC_035099.1	44525678	.	G	A	.	.	MAF_INRAE=7.595;MAF_USDA=8.824
NC_035099.1	44525683	.	C	G	.	.	MAF_INRAE=13.291;MAF_USDA=10.588
NC_035099.1	44525710	.	G	T	.	.	MAF_INRAE=8.861;MAF_USDA=17.647
NC_035099.1	44525801	.	G	A	.	.	MAF_INRAE=7.595;MAF_USDA=10.588
NC_035099.1	44525902	.	C	A	.	.	MAF_USDA=6.557
NC_035099.1	44525911	.	G	T	.	.	MAF_INRAE=1.667
NC_035099.1	44525917	.	T	G	.	.	MAF_INRAE=22.5;MAF_USDA=19.412
NC_035099.1	44525927	.	A	C	.	.	MAF_INRAE=1.667
NC_035099.1	44525939	.	G	T	.	.	MAF_INRAE=3.333
NC_035099.1	44525943	.	A	C	.	.	MAF_INRAE=3.333
NC_035099.1	44525965	.	A	G	.	.	MAF_INRAE=3.333
NC_035099.1	44525970	.	C	T	.	.	MAF_INRAE=40.833;MAF_USDA=13.115
NC_035099.1	44525971	.	G	T	.	.	MAF_INRAE=4.167;MAF_USDA=6.557
NC_035099.1	44525988	.	A	G	.	.	MAF_USDA=4.918
NC_035099.1	44525995	.	G	T	.	.	MAF_INRAE=4.167;MAF_USDA=7.377
NC_035099.1	44526011	.	T	C	.	.	MAF_USDA=6.557
NC_035099.1	44526083	.	G	A	.	.	MAF_INRAE=38.608;MAF_USDA=38.824
NC_035099.1	44526124	.	T	A	.	.	MAF_INRAE=35.0;MAF_USDA=47.647
NC_035099.1	44526143	.	C	A	.	.	MAF_INRAE=24.167;MAF_USDA=27.647
NC_035099.1	44526192	.	T	C	.	.	MAF_USDA=4.098
NC_035099.1	44526206	.	C	T	.	.	MAF_USDA=4.098
NC_035099.1	44526267	.	C	T	.	.	MAF_INRAE=6.667;MAF_USDA=14.583
NC_035099.1	44526298	.	T	G	.	.	MAF_INRAE=4.167;MAF_USDA=1.176
NC_035099.1	44526356	.	C	A	.	.	MAF_USDA=4.098
NC_035099.1	44526390	.	C	T	.	.	MAF_INRAE=38.608;MAF_USDA=35.294
NC_035099.1	44526408	.	A	C	.	.	MAF_INRAE=38.608;MAF_USDA=35.119
NC_035099.1	44526510	.	G	A	.	.	MAF_INRAE=7.595;MAF_USDA=10.588
NC_035099.1	44526616	.	G	T	.	.	MAF_INRAE=38.608;MAF_USDA=34.706
NC_035099.1	44526644	.	A	C	.	.	MAF_INRAE=38.608;MAF_USDA=35.119
NC_035099.1	44526654	.	C	T	.	.	MAF_INRAE=41.667;MAF_USDA=10.656
NC_035099.1	44526664	.	G	A	.	.	MAF_INRAE=44.304;MAF_USDA=11.176
NC_035099.1	44526667	.	G	T	.	.	MAF_USDA=5.738
NC_035099.1	44526691	.	C	T	.	.	MAF_USDA=1.639
NC_035099.1	44526728	.	T	C	.	.	MAF_USDA=1.639
NC_035099.1	44526729	.	G	A	.	.	MAF_USDA=1.639
NC_035099.1	44526730	.	T	A	.	.	MAF_USDA=1.639
NC_035099.1	44526740	.	A	T	.	.	MAF_INRAE=37.975;MAF_USDA=34.706
NC_035099.1	44526758	.	C	A	.	.	MAF_INRAE=41.667
NC_035099.1	44526777	.	T	A	.	.	MAF_INRAE=30.0;MAF_USDA=33.529
NC_035099.1	44526779	.	A	C	.	.	MAF_INRAE=30.0;MAF_USDA=34.118
NC_035099.1	44526811	.	C	A	.	.	MAF_INRAE=7.595;MAF_USDA=10.0
NC_035099.1	44526862	.	T	A	.	.	MAF_INRAE=5.0
NC_035099.1	44526875	.	G	T	.	.	MAF_USDA=3.529
NC_035099.1	44526876	.	A	T	.	.	MAF_USDA=3.529
NC_035099.1	44526898	.	A	G	.	.	MAF_INRAE=15.833
NC_035099.1	44526906	.	C	A	.	.	MAF_INRAE=15.833
NC_035099.1	44526996	.	T	C	.	.	MAF_USDA=5.738
NC_035099.1	44527009	.	G	A	.	.	MAF_INRAE=39.167
NC_035099.1	44527026	.	G	T	.	.	MAF_INRAE=1.667;MAF_USDA=9.836
NC_035099.1	44527027	.	G	T	.	.	MAF_INRAE=1.667;MAF_USDA=10.656
NC_035099.1	44527038	.	C	A	.	.	MAF_INRAE=15.0
NC_035099.1	44527052	.	A	G	.	.	MAF_USDA=8.197
NC_035099.1	44527065	.	A	G	.	.	MAF_USDA=6.557
NC_035099.1	44527083	.	A	G	.	.	MAF_INRAE=5.063;MAF_USDA=4.098
NC_035099.1	44527172	.	C	T	.	.	MAF_USDA=1.639
NC_035099.1	44527206	.	G	A	.	.	MAF_INRAE=3.333
NC_035099.1	44527211	.	T	A	.	.	MAF_INRAE=36.667
NC_035099.1	44527215	.	T	C	.	.	MAF_INRAE=37.5
NC_035099.1	44527248	.	T	A	.	.	MAF_INRAE=38.333
NC_035099.1	44527266	.	A	G	.	.	MAF_INRAE=39.167
NC_035099.1	44527313	.	T	G	.	.	MAF_INRAE=5.833
NC_035099.1	44527327	.	G	A	.	.	MAF_INRAE=4.167
NC_035099.1	44527338	.	C	T	.	.	MAF_INRAE=5.0
NC_035099.1	44527362	.	A	G	.	.	MAF_INRAE=29.167
NC_035099.1	44527366	.	G	A	.	.	MAF_INRAE=5.833
NC_035099.1	44527392	.	G	T	.	.	MAF_INRAE=4.167
NC_035099.1	44527401	.	C	T	.	.	MAF_INRAE=1.667
NC_035099.1	44527430	.	G	T	.	.	MAF_INRAE=10.0
NC_035099.1	44527452	.	C	T	.	.	MAF_INRAE=1.667
NC_035099.1	44527455	.	G	T	.	.	MAF_INRAE=4.167
NC_035099.1	44527473	.	T	C	.	.	MAF_USDA=7.377
NC_035099.1	44527616	.	T	C	.	.	MAF_USDA=8.333
NC_035099.1	44527622	.	C	T	.	.	MAF_USDA=8.333
NC_035099.1	44527637	.	C	T	.	.	MAF_USDA=7.647
NC_035099.1	44527642	.	G	T	.	.	MAF_USDA=1.639
NC_035099.1	44527688	.	G	T	.	.	MAF_INRAE=7.595;MAF_USDA=4.918
NC_035099.1	44527803	.	T	C	.	.	MAF_INRAE=23.333
NC_035099.1	44527833	.	T	C	.	.	MAF_INRAE=14.167
NC_035099.1	44527835	.	G	A	.	.	MAF_INRAE=30.833
NC_035099.1	44527836	.	C	T	.	.	MAF_INRAE=22.5
NC_035099.1	44527864	.	C	G	.	.	MAF_INRAE=18.333
NC_035099.1	44527878	.	T	C	.	.	MAF_INRAE=15.833
NC_035099.1	44527892	.	T	A	.	.	MAF_INRAE=30.833
NC_035099.1	44527928	.	A	G	.	.	MAF_INRAE=45.833
NC_035099.1	44527954	.	C	A	.	.	MAF_INRAE=45.0
NC_035099.1	44527965	.	C	T	.	.	MAF_USDA=3.279
NC_035099.1	44527970	.	T	G	.	.	MAF_INRAE=45.833
NC_035099.1	44527976	.	C	T	.	.	MAF_INRAE=45.833
NC_035099.1	44527985	.	A	G	.	.	MAF_INRAE=45.833
NC_035099.1	44527986	.	G	C	.	.	MAF_INRAE=45.833
NC_035099.1	44527997	.	T	C	.	.	MAF_INRAE=50.0
NC_035099.1	44527998	.	T	G	.	.	MAF_INRAE=45.833
NC_035099.1	44528030	.	G	C	.	.	MAF_INRAE=5.833
NC_035099.1	44528037	.	T	A	.	.	MAF_INRAE=4.167;MAF_USDA=4.098
NC_035099.1	44528055	.	A	C	.	.	MAF_INRAE=45.833
NC_035099.1	44528057	.	C	A	.	.	MAF_INRAE=45.833
NC_035099.1	44528091	.	G	C	.	.	MAF_INRAE=21.667
NC_035099.1	44528093	.	G	A	.	.	MAF_USDA=2.459
NC_035099.1	44528103	.	G	A	.	.	MAF_INRAE=46.667
NC_035099.1	44528130	.	G	A	.	.	MAF_INRAE=15.0
NC_035099.1	44528163	.	A	G	.	.	MAF_INRAE=34.167
NC_035099.1	44528183	.	T	C	.	.	MAF_INRAE=34.167;MAF_USDA=10.656
NC_035099.1	44528200	.	T	C	.	.	MAF_INRAE=35.833
NC_035099.1	44528214	.	T	C	.	.	MAF_INRAE=31.667
NC_035099.1	44528215	.	C	A	.	.	MAF_INRAE=31.667
NC_035099.1	44528218	.	T	A	.	.	MAF_INRAE=31.667
NC_035099.1	44528219	.	G	T	.	.	MAF_INRAE=32.5
NC_035099.1	44528225	.	C	T	.	.	MAF_INRAE=23.333;MAF_USDA=45.833
NC_035099.1	44528226	.	G	A	.	.	MAF_USDA=12.5
NC_035099.1	44528232	.	C	A	.	.	MAF_INRAE=30.833
NC_035099.1	44528233	.	T	C	.	.	MAF_INRAE=36.667
NC_035099.1	44528238	.	T	C	.	.	MAF_INRAE=8.861;MAF_USDA=11.765
NC_035099.1	44528248	.	A	T	.	.	MAF_INRAE=6.667;MAF_USDA=5.738
NC_035099.1	44528262	.	G	A	.	.	MAF_INRAE=46.667
NC_035099.1	44528265	.	C	A	.	.	MAF_INRAE=23.333;MAF_USDA=47.917
NC_035099.1	44528275	.	A	G	.	.	MAF_INRAE=48.333
NC_035099.1	44528276	.	C	A	.	.	MAF_INRAE=48.333
NC_035099.1	44528279	.	G	A	.	.	MAF_INRAE=23.333;MAF_USDA=43.75
NC_035099.1	44528293	.	T	G	.	.	MAF_INRAE=44.167
NC_035099.1	44528295	.	A	G	.	.	MAF_INRAE=2.5
NC_035099.1	44528296	.	T	C	.	.	MAF_USDA=2.459
NC_035099.1	44528315	.	A	T	.	.	MAF_INRAE=6.667
NC_035099.1	44528319	.	G	A	.	.	MAF_INRAE=6.667
NC_035099.1	44528324	.	A	G	.	.	MAF_INRAE=47.5
NC_035099.1	44528328	.	A	C	.	.	MAF_INRAE=25.833
NC_035099.1	44528329	.	A	T	.	.	MAF_INRAE=47.5
NC_035099.1	44528335	.	A	G	.	.	MAF_INRAE=5.0
NC_035099.1	44528340	.	T	G	.	.	MAF_INRAE=46.667
NC_035099.1	44528350	.	A	G	.	.	MAF_USDA=1.639
NC_035099.1	44528354	.	A	C	.	.	MAF_USDA=3.279
NC_035099.1	44528355	.	A	T	.	.	MAF_INRAE=4.167
NC_035099.1	44528364	.	C	T	.	.	MAF_INRAE=46.667
NC_035099.1	44528365	.	A	T	.	.	MAF_INRAE=4.167
NC_035099.1	44528370	.	C	T	.	.	MAF_INRAE=4.167
NC_035099.1	44528377	.	G	A	.	.	MAF_INRAE=46.667
NC_035099.1	44528384	.	G	A	.	.	MAF_INRAE=3.333
NC_035099.1	44528401	.	T	C	.	.	MAF_INRAE=45.833
NC_035099.1	44528413	.	C	T	.	.	MAF_INRAE=3.333
NC_035099.1	44528414	.	G	A	.	.	MAF_INRAE=43.333
NC_035099.1	44528421	.	T	G	.	.	MAF_INRAE=3.333
NC_035099.1	44528430	.	T	A	.	.	MAF_INRAE=3.333
NC_035099.1	44528444	.	C	T	.	.	MAF_INRAE=14.167
NC_035099.1	44528458	.	T	C	.	.	MAF_INRAE=2.5
NC_035099.1	44528460	.	C	T	.	.	MAF_INRAE=5.833
NC_035099.1	44528463	.	T	G	.	.	MAF_INRAE=5.0
NC_035099.1	44528465	.	A	C	.	.	MAF_INRAE=24.167
NC_035099.1	44528471	.	G	A	.	.	MAF_USDA=2.083
NC_035099.1	44528512	.	T	A	.	.	MAF_INRAE=10.127;MAF_USDA=14.706
NC_035099.1	44528668	.	T	C	.	.	MAF_INRAE=15.19;MAF_USDA=12.295
NC_035099.1	44528701	.	T	G	.	.	MAF_INRAE=10.0;MAF_USDA=9.412
NC_035099.1	44528706	.	T	A	.	.	MAF_USDA=4.706
NC_035099.1	44528765	.	G	A	.	.	MAF_USDA=1.765
NC_035099.1	44528775	.	C	T	.	.	MAF_INRAE=8.861;MAF_USDA=10.588
NC_035099.1	44528780	.	C	A	.	.	MAF_USDA=3.279
NC_035099.1	44528791	.	A	G	.	.	MAF_USDA=3.279
NC_035099.1	44528792	.	C	A	.	.	MAF_INRAE=15.19;MAF_USDA=10.656
NC_035099.1	44528795	.	A	T	.	.	MAF_INRAE=10.0;MAF_USDA=10.656
NC_035099.1	44528810	.	C	A	.	.	MAF_INRAE=3.333;MAF_USDA=4.706
NC_035099.1	44528862	.	T	C	.	.	MAF_USDA=3.279
NC_035099.1	44528911	.	A	T	.	.	MAF_INRAE=9.494;MAF_USDA=4.098
NC_035099.1	44528927	.	C	A	.	.	MAF_USDA=1.639
NC_035099.1	44528946	.	C	T	.	.	MAF_USDA=6.557
NC_035099.1	44528964	.	T	G	.	.	MAF_INRAE=10.127;MAF_USDA=14.118
NC_035099.1	44529022	.	T	G	.	.	MAF_INRAE=15.19;MAF_USDA=12.295
NC_035099.1	44529114	.	A	C	.	.	MAF_INRAE=41.139;MAF_USDA=44.118
NC_035099.1	44529116	.	T	A	.	.	MAF_INRAE=6.667;MAF_USDA=7.059
NC_035099.1	44529145	.	A	G	.	.	MAF_USDA=6.471
NC_035099.1	44529247	.	A	G	.	.	MAF_INRAE=3.333;MAF_USDA=4.118
NC_035099.1	44529276	.	T	A	.	.	MAF_INRAE=10.127;MAF_USDA=14.118
NC_035099.1	44529339	.	C	G	.	.	MAF_INRAE=10.127;MAF_USDA=15.294
NC_035099.1	44529412	.	T	C	.	.	MAF_INRAE=8.861;MAF_USDA=14.706
NC_035099.1	44529418	.	T	C	.	.	MAF_INRAE=45.0;MAF_USDA=8.824
NC_035099.1	44529470	.	A	C	.	.	MAF_USDA=3.279
NC_035099.1	44529478	.	T	C	.	.	MAF_INRAE=10.526;MAF_USDA=14.118
NC_035099.1	44529518	.	G	C	.	.	MAF_INRAE=6.962
NC_035099.1	44529533	.	A	G	.	.	MAF_INRAE=4.43
NC_035099.1	44529573	.	G	A	.	.	MAF_INRAE=4.167
NC_035099.1	44529656	.	A	G	.	.	MAF_USDA=7.647
NC_035099.1	44529700	.	G	A	.	.	MAF_INRAE=31.013;MAF_USDA=20.588
NC_035099.1	44529705	.	G	A	.	.	MAF_INRAE=31.013;MAF_USDA=20.588
NC_035099.1	44529738	.	T	G	.	.	MAF_INRAE=10.127;MAF_USDA=13.529
NC_035099.1	44529795	.	T	G	.	.	MAF_USDA=5.294
NC_035099.1	44529880	.	G	C	.	.	MAF_INRAE=11.667
NC_035099.1	44529914	.	A	G	.	.	MAF_INRAE=5.696;MAF_USDA=11.176
NC_035099.1	44529941	.	G	A	.	.	MAF_INRAE=5.0;MAF_USDA=11.765
NC_035099.1	44529982	.	C	T	.	.	MAF_INRAE=38.333
NC_035099.1	44529987	.	C	T	.	.	MAF_INRAE=44.167;MAF_USDA=11.176
NC_035099.1	44530000	.	C	T	.	.	MAF_INRAE=10.127;MAF_USDA=12.353
NC_035099.1	44530001	.	T	C	.	.	MAF_USDA=4.167
NC_035099.1	44530026	.	C	T	.	.	MAF_INRAE=31.013;MAF_USDA=24.706
NC_035099.1	44530166	.	C	T	.	.	MAF_INRAE=3.333;MAF_USDA=2.083
NC_035099.1	44530227	.	A	C	.	.	MAF_INRAE=6.329;MAF_USDA=11.176
NC_035099.1	44530259	.	G	A	.	.	MAF_INRAE=10.0;MAF_USDA=9.412
NC_035099.1	44530286	.	T	G	.	.	MAF_USDA=1.695
NC_035099.1	44530358	.	C	A	.	.	MAF_INRAE=9.494
NC_035099.1	44530390	.	C	T	.	.	MAF_USDA=4.167
NC_035099.1	44530434	.	G	T	.	.	MAF_INRAE=6.962;MAF_USDA=6.471
NC_035099.1	44530599	.	C	A	.	.	MAF_USDA=7.143
NC_035099.1	44530784	.	C	A	.	.	MAF_INRAE=4.167;MAF_USDA=7.059
NC_035099.1	44530836	.	C	T	.	.	MAF_INRAE=1.667;MAF_USDA=2.459
NC_035099.1	44531032	.	C	G	.	.	MAF_USDA=4.098
NC_035099.1	44532298	.	C	A	.	.	MAF_USDA=22.917
NC_035099.1	44532966	.	T	G	.	.	MAF_USDA=27.083
NC_035099.1	44533041	.	T	A	.	.	MAF_USDA=37.5
NC_035099.1	44533193	.	G	T	.	.	MAF_USDA=35.417
NC_035099.1	44533212	.	C	T	.	.	MAF_USDA=20.833
NC_035099.1	44533483	.	T	C	.	.	MAF_USDA=4.167
NC_035099.1	44533521	.	T	G	.	.	MAF_USDA=45.882
NC_035099.1	44533535	.	C	A	.	.	MAF_USDA=4.118
NC_035099.1	44533568	.	C	T	.	.	MAF_USDA=8.333
NC_035099.1	44533608	.	G	A	.	.	MAF_USDA=35.417
NC_035099.1	44533821	.	T	C	.	.	MAF_INRAE=3.333
NC_035099.1	44533869	.	A	C	.	.	MAF_INRAE=2.5
NC_035099.1	44533923	.	G	A	.	.	MAF_INRAE=10.0
NC_035099.1	44533940	.	T	G	.	.	MAF_INRAE=4.167
NC_035099.1	44534020	.	C	A	.	.	MAF_INRAE=5.696;MAF_USDA=10.656
NC_035099.1	44534040	.	G	T	.	.	MAF_INRAE=4.167;MAF_USDA=11.475
NC_035099.1	44534062	.	A	G	.	.	MAF_USDA=2.459
NC_035099.1	44534160	.	C	T	.	.	MAF_USDA=6.557
NC_035099.1	44534197	.	G	A	.	.	MAF_INRAE=31.013
NC_035099.1	44534290	.	T	G	.	.	MAF_INRAE=3.333;MAF_USDA=7.143
NC_035099.1	44534381	.	A	G	.	.	MAF_USDA=6.557
NC_035099.1	44534398	.	C	A	.	.	MAF_INRAE=9.494;MAF_USDA=3.279
NC_035099.1	44534411	.	C	A	.	.	MAF_INRAE=7.595;MAF_USDA=10.0
NC_035099.1	44534444	.	C	T	.	.	MAF_USDA=3.279
NC_035099.1	44534449	.	A	G	.	.	MAF_USDA=2.083
NC_035099.1	44534466	.	C	T	.	.	MAF_USDA=3.279
NC_035099.1	44534481	.	T	C	.	.	MAF_INRAE=7.595;MAF_USDA=10.0
NC_035099.1	44534522	.	C	T	.	.	MAF_USDA=1.765
NC_035099.1	44534541	.	C	A	.	.	MAF_USDA=3.279
NC_035099.1	44534542	.	A	C	.	.	MAF_USDA=3.529
NC_035099.1	44534576	.	G	A	.	.	MAF_INRAE=7.595;MAF_USDA=11.475
NC_035099.1	44534596	.	T	C	.	.	MAF_INRAE=7.595;MAF_USDA=10.0
NC_035099.1	44534617	.	C	T	.	.	MAF_USDA=3.279
NC_035099.1	44534621	.	G	A	.	.	MAF_USDA=2.459
NC_035099.1	44534644	.	G	A	.	.	MAF_USDA=3.279
NC_035099.1	44534746	.	G	T	.	.	MAF_USDA=5.738
NC_035099.1	44534790	.	T	A	.	.	MAF_USDA=9.836
NC_035099.1	44534864	.	A	G	.	.	MAF_USDA=29.167
NC_035099.1	44534891	.	A	C	.	.	MAF_USDA=4.098
NC_035099.1	44534946	.	G	A	.	.	MAF_INRAE=7.595;MAF_USDA=8.824
NC_035099.1	44534950	.	G	A	.	.	MAF_INRAE=41.667
NC_035099.1	44534960	.	T	C	.	.	MAF_INRAE=6.962;MAF_USDA=8.824
NC_035099.1	44534979	.	C	G	.	.	MAF_USDA=2.459
NC_035099.1	44535048	.	A	G	.	.	MAF_USDA=20.588
NC_035099.1	44535069	.	T	A	.	.	MAF_USDA=7.059
NC_035099.1	44535646	.	C	A	.	.	MAF_USDA=2.083
NC_035099.1	44535661	.	C	T	.	.	MAF_USDA=39.583
NC_035099.1	44535710	.	C	A	.	.	MAF_USDA=3.39
NC_035099.1	44535722	.	C	G	.	.	MAF_USDA=9.639
NC_035099.1	44535753	.	A	T	.	.	MAF_USDA=3.333
NC_035099.1	44535766	.	G	A	.	.	MAF_USDA=9.412
NC_035099.1	44535782	.	A	G	.	.	MAF_USDA=2.459
NC_035099.1	44535806	.	C	T	.	.	MAF_USDA=30.0
NC_035099.1	44535816	.	C	T	.	.	MAF_USDA=9.016
NC_035099.1	44535876	.	C	T	.	.	MAF_USDA=4.098
NC_035099.1	44535937	.	G	A	.	.	MAF_INRAE=39.241;MAF_USDA=30.0
NC_035099.1	44536002	.	C	A	.	.	MAF_INRAE=8.861;MAF_USDA=3.279
NC_035099.1	44536080	.	C	T	.	.	MAF_USDA=6.557
NC_035099.1	44536119	.	T	C	.	.	MAF_USDA=1.639
NC_035099.1	44536163	.	G	A	.	.	MAF_INRAE=9.494;MAF_USDA=6.557
NC_035099.1	44536205	.	A	C	.	.	MAF_USDA=4.098
NC_035099.1	44536254	.	C	T	.	.	MAF_INRAE=3.333;MAF_USDA=13.529
NC_035099.1	44536320	.	C	T	.	.	MAF_INRAE=7.595;MAF_USDA=7.059
NC_035099.1	44536330	.	G	A	.	.	MAF_INRAE=47.468;MAF_USDA=36.471
NC_035099.1	44536363	.	G	T	.	.	MAF_INRAE=50.0;MAF_USDA=48.824
NC_035099.1	44536365	.	A	C	.	.	MAF_INRAE=34.167;MAF_USDA=29.412
NC_035099.1	44536390	.	G	A	.	.	MAF_INRAE=3.333;MAF_USDA=11.176
NC_035099.1	44536425	.	T	C	.	.	MAF_INRAE=45.833
NC_035099.1	44536492	.	C	T	.	.	MAF_USDA=6.25
NC_035099.1	44536565	.	A	G	.	.	MAF_INRAE=50.0;MAF_USDA=48.824
NC_035099.1	44536632	.	T	C	.	.	MAF_USDA=4.098
NC_035099.1	44536661	.	A	C	.	.	MAF_USDA=1.639
NC_035099.1	44536705	.	A	T	.	.	MAF_INRAE=50.0;MAF_USDA=48.824
NC_035099.1	44536831	.	G	T	.	.	MAF_INRAE=3.333;MAF_USDA=4.706
NC_035099.1	44536842	.	T	C	.	.	MAF_INRAE=45.833;MAF_USDA=16.471
NC_035099.1	44536895	.	C	A	.	.	MAF_USDA=4.098
NC_035099.1	44536896	.	C	T	.	.	MAF_INRAE=50.0;MAF_USDA=48.235
NC_035099.1	44536897	.	G	A	.	.	MAF_USDA=3.279
NC_035099.1	44536919	.	T	A	.	.	MAF_INRAE=45.833;MAF_USDA=16.471
NC_035099.1	44536957	.	T	C	.	.	MAF_INRAE=39.241;MAF_USDA=30.0
NC_035099.1	44537172	.	G	A	.	.	MAF_INRAE=46.835;MAF_USDA=37.059
NC_035099.1	44537201	.	C	T	.	.	MAF_INRAE=3.333;MAF_USDA=4.706
NC_035099.1	44537242	.	G	A	.	.	MAF_INRAE=7.595;MAF_USDA=7.059
NC_035099.1	44537245	.	G	T	.	.	MAF_USDA=3.279
NC_035099.1	44537246	.	G	A	.	.	MAF_USDA=3.279
NC_035099.1	44537248	.	T	A	.	.	MAF_INRAE=7.595;MAF_USDA=7.059
NC_035099.1	44537286	.	A	G	.	.	MAF_INRAE=47.468;MAF_USDA=37.059
NC_035099.1	44537315	.	G	A	.	.	MAF_INRAE=39.873;MAF_USDA=30.0
NC_035099.1	44537350	.	C	T	.	.	MAF_USDA=3.279
NC_035099.1	44537362	.	T	A	.	.	MAF_USDA=2.459
NC_035099.1	44537420	.	C	T	.	.	MAF_INRAE=7.595;MAF_USDA=7.059
NC_035099.1	44537427	.	T	C	.	.	MAF_USDA=1.639
NC_035099.1	44537455	.	C	T	.	.	MAF_INRAE=5.263
NC_035099.1	44537532	.	T	A	.	.	MAF_USDA=2.459
NC_035099.1	44537539	.	T	G	.	.	MAF_USDA=3.279
NC_035099.1	44537551	.	A	C	.	.	MAF_INRAE=46.203;MAF_USDA=37.059
NC_035099.1	44537577	.	C	T	.	.	MAF_USDA=3.279
NC_035099.1	44537588	.	C	T	.	.	MAF_USDA=5.738
NC_035099.1	44537614	.	C	T	.	.	MAF_INRAE=39.241;MAF_USDA=30.0
NC_035099.1	44537618	.	G	A	.	.	MAF_USDA=4.098
NC_035099.1	44537648	.	T	C	.	.	MAF_INRAE=9.494;MAF_USDA=25.41
NC_035099.1	44537709	.	C	G	.	.	MAF_INRAE=5.696;MAF_USDA=4.167
NC_035099.1	44537796	.	G	A	.	.	MAF_USDA=2.459
NC_035099.1	44537848	.	C	T	.	.	MAF_INRAE=47.468;MAF_USDA=37.647
NC_035099.1	44537857	.	G	T	.	.	MAF_INRAE=47.468;MAF_USDA=37.059
NC_035099.1	44537901	.	A	T	.	.	MAF_INRAE=39.873;MAF_USDA=29.412
NC_035099.1	44537918	.	C	T	.	.	MAF_USDA=2.459
NC_035099.1	44537921	.	T	C	.	.	MAF_INRAE=50.0;MAF_USDA=42.353
NC_035099.1	44537927	.	T	C	.	.	MAF_INRAE=50.0;MAF_USDA=42.353
NC_035099.1	44538051	.	C	T	.	.	MAF_INRAE=3.333;MAF_USDA=4.706
NC_035099.1	44538115	.	G	T	.	.	MAF_INRAE=39.873;MAF_USDA=30.0
NC_035099.1	44538123	.	G	A	.	.	MAF_USDA=9.836
NC_035099.1	44538165	.	A	G	.	.	MAF_USDA=2.459
NC_035099.1	44538173	.	C	A	.	.	MAF_USDA=2.459
NC_035099.1	44538265	.	G	A	.	.	MAF_USDA=3.279
NC_035099.1	44538341	.	G	A	.	.	MAF_USDA=1.639
NC_035099.1	44538377	.	A	C	.	.	MAF_INRAE=21.053
NC_035099.1	44538418	.	G	A	.	.	MAF_USDA=4.098
NC_035099.1	44538466	.	A	T	.	.	MAF_USDA=2.459
NC_035099.1	44538476	.	T	A	.	.	MAF_USDA=4.098
NC_035099.1	44538492	.	A	T	.	.	MAF_USDA=5.294
NC_035099.1	44538496	.	A	G	.	.	MAF_USDA=9.836
NC_035099.1	44538544	.	A	C	.	.	MAF_INRAE=9.494;MAF_USDA=21.176
NC_035099.1	44538545	.	A	C	.	.	MAF_INRAE=5.833;MAF_USDA=20.588
NC_035099.1	44538652	.	G	A	.	.	MAF_USDA=6.557
NC_035099.1	44538653	.	C	T	.	.	MAF_INRAE=31.013;MAF_USDA=20.588
NC_035099.1	44538661	.	G	T	.	.	MAF_INRAE=31.013;MAF_USDA=20.588
NC_035099.1	44538685	.	C	A	.	.	MAF_INRAE=9.494;MAF_USDA=8.235
NC_035099.1	44538705	.	A	T	.	.	MAF_INRAE=46.203;MAF_USDA=46.471
NC_035099.1	44538835	.	G	A	.	.	MAF_INRAE=3.333;MAF_USDA=4.706
NC_035099.1	44538864	.	G	A	.	.	MAF_INRAE=7.595;MAF_USDA=7.059
NC_035099.1	44538887	.	C	A	.	.	MAF_INRAE=7.595;MAF_USDA=7.059
NC_035099.1	44538976	.	T	C	.	.	MAF_USDA=1.639
NC_035099.1	44539027	.	C	G	.	.	MAF_INRAE=39.873;MAF_USDA=30.0
NC_035099.1	44539104	.	C	T	.	.	MAF_USDA=9.836
NC_035099.1	44539137	.	G	T	.	.	MAF_USDA=2.459
NC_035099.1	44539152	.	A	G	.	.	MAF_INRAE=38.608;MAF_USDA=30.0
NC_035099.1	44539162	.	G	T	.	.	MAF_USDA=4.098
NC_035099.1	44539270	.	G	T	.	.	MAF_INRAE=48.734;MAF_USDA=30.0
NC_035099.1	44539327	.	C	T	.	.	MAF_USDA=1.639
NC_035099.1	44539343	.	A	C	.	.	MAF_INRAE=7.595;MAF_USDA=7.059
NC_035099.1	44539418	.	A	T	.	.	MAF_USDA=6.557
NC_035099.1	44539455	.	T	A	.	.	MAF_USDA=2.083
NC_035099.1	44539532	.	A	T	.	.	MAF_INRAE=39.241;MAF_USDA=30.0
NC_035099.1	44539574	.	T	G	.	.	MAF_USDA=6.557
NC_035099.1	44539586	.	A	T	.	.	MAF_INRAE=50.0;MAF_USDA=46.471
NC_035099.1	44539592	.	G	C	.	.	MAF_INRAE=9.494;MAF_USDA=3.279
NC_035099.1	44539648	.	G	A	.	.	MAF_USDA=3.279
NC_035099.1	44539699	.	G	C	.	.	MAF_INRAE=3.333;MAF_USDA=4.706
NC_035099.1	44539730	.	T	C	.	.	MAF_INRAE=5.696;MAF_USDA=4.098
NC_035099.1	44539736	.	C	A	.	.	MAF_INRAE=5.696;MAF_USDA=4.098
NC_035099.1	44539753	.	T	A	.	.	MAF_USDA=6.557
NC_035099.1	44539770	.	G	A	.	.	MAF_INRAE=7.595;MAF_USDA=7.059
NC_035099.1	44539872	.	G	A	.	.	MAF_USDA=4.918
NC_035099.1	44539881	.	C	T	.	.	MAF_USDA=4.098
NC_035099.1	44539915	.	G	T	.	.	MAF_INRAE=5.696;MAF_USDA=4.098
NC_035099.1	44539942	.	G	A	.	.	MAF_INRAE=7.595;MAF_USDA=7.059
NC_035099.1	44540009	.	G	A	.	.	MAF_USDA=3.279
NC_035099.1	44540035	.	C	A	.	.	MAF_INRAE=39.873
NC_035099.1	44540075	.	G	A	.	.	MAF_INRAE=7.595;MAF_USDA=7.059
NC_035099.1	44540115	.	G	A	.	.	MAF_USDA=3.529
NC_035099.1	44540121	.	T	C	.	.	MAF_INRAE=47.468;MAF_USDA=41.765
NC_035099.1	44540237	.	A	G	.	.	MAF_USDA=6.557
NC_035099.1	44540321	.	G	A	.	.	MAF_USDA=10.976
NC_035099.1	44540396	.	A	G	.	.	MAF_INRAE=6.962;MAF_USDA=7.059
NC_035099.1	44540406	.	A	G	.	.	MAF_USDA=1.639
NC_035099.1	44540442	.	A	T	.	.	MAF_USDA=2.459
NC_035099.1	44540511	.	A	T	.	.	MAF_USDA=6.557
NC_035099.1	44540592	.	A	G	.	.	MAF_USDA=6.557
NC_035099.1	44540652	.	A	G	.	.	MAF_USDA=6.557
NC_035099.1	44540671	.	T	C	.	.	MAF_INRAE=7.595;MAF_USDA=7.647
NC_035099.1	44540680	.	G	A	.	.	MAF_USDA=1.639
NC_035099.1	44541033	.	G	T	.	.	MAF_USDA=4.098
NC_035099.1	44541113	.	T	A	.	.	MAF_USDA=7.377
NC_035099.1	44541272	.	A	G	.	.	MAF_INRAE=3.333;MAF_USDA=4.118
NC_035099.1	44541279	.	A	T	.	.	MAF_USDA=8.235
NC_035099.1	44541287	.	C	G	.	.	MAF_USDA=4.098
NC_035099.1	44541307	.	C	T	.	.	MAF_INRAE=50.0;MAF_USDA=45.294
NC_035099.1	44541309	.	C	T	.	.	MAF_INRAE=44.167;MAF_USDA=45.294
NC_035099.1	44541346	.	A	C	.	.	MAF_USDA=3.279
NC_035099.1	44541371	.	C	G	.	.	MAF_USDA=2.083
NC_035099.1	44541388	.	G	T	.	.	MAF_USDA=1.639
NC_035099.1	44541392	.	G	A	.	.	MAF_INRAE=5.696
NC_035099.1	44541407	.	T	G	.	.	MAF_INRAE=3.333;MAF_USDA=4.706
NC_035099.1	44541646	.	C	A	.	.	MAF_USDA=6.557
NC_035099.1	44541777	.	T	G	.	.	MAF_USDA=9.836
NC_035099.1	44541799	.	C	A	.	.	MAF_USDA=6.557
NC_035099.1	44541845	.	A	T	.	.	MAF_USDA=2.459
NC_035099.1	44541895	.	C	A	.	.	MAF_USDA=3.279
NC_035099.1	44541936	.	C	A	.	.	MAF_INRAE=45.833;MAF_USDA=13.529
NC_035099.1	44541959	.	C	A	.	.	MAF_INRAE=41.667;MAF_USDA=13.115
NC_035099.1	44541996	.	T	C	.	.	MAF_INRAE=5.063;MAF_USDA=21.176
NC_035099.1	44542027	.	G	A	.	.	MAF_USDA=3.279
NC_035099.1	44542059	.	A	G	.	.	MAF_INRAE=3.333
NC_035099.1	44542105	.	T	G	.	.	MAF_INRAE=10.0;MAF_USDA=4.918
NC_035099.1	44542153	.	G	A	.	.	MAF_USDA=3.279
NC_035099.1	44542190	.	T	C	.	.	MAF_INRAE=3.333;MAF_USDA=6.471
NC_035099.1	44542222	.	C	T	.	.	MAF_INRAE=6.667;MAF_USDA=17.5
NC_035099.1	44542248	.	T	A	.	.	MAF_USDA=4.098
NC_035099.1	44542250	.	T	G	.	.	MAF_INRAE=34.167;MAF_USDA=38.824
NC_035099.1	44542308	.	C	A	.	.	MAF_USDA=5.738
NC_035099.1	44542315	.	T	C	.	.	MAF_USDA=9.412
NC_035099.1	44542325	.	G	A	.	.	MAF_USDA=2.459
NC_035099.1	44542334	.	T	C	.	.	MAF_USDA=27.049
NC_035099.1	44542371	.	C	A	.	.	MAF_USDA=1.639
NC_035099.1	44542408	.	A	T	.	.	MAF_USDA=14.118
NC_035099.1	44542431	.	G	A	.	.	MAF_USDA=6.557
NC_035099.1	44542435	.	A	T	.	.	MAF_USDA=4.118
NC_035099.1	44542441	.	A	G	.	.	MAF_USDA=4.918
NC_035099.1	44542446	.	A	T	.	.	MAF_USDA=4.706
NC_035099.1	44542447	.	T	A	.	.	MAF_USDA=6.557
NC_035099.1	44542474	.	C	G	.	.	MAF_USDA=1.639
NC_035099.1	44542488	.	A	G	.	.	MAF_USDA=7.377
NC_035099.1	44542489	.	G	A	.	.	MAF_USDA=8.197
NC_035099.1	44542493	.	A	T	.	.	MAF_USDA=7.377
NC_035099.1	44542494	.	T	A	.	.	MAF_USDA=7.377
NC_035099.1	44542502	.	T	A	.	.	MAF_USDA=45.833
NC_035099.1	44542521	.	C	G	.	.	MAF_USDA=1.639
NC_035099.1	44542549	.	T	A	.	.	MAF_USDA=3.279
NC_035099.1	44542589	.	A	T	.	.	MAF_USDA=2.459
NC_035099.1	44542596	.	A	T	.	.	MAF_USDA=15.294
NC_035099.1	44542602	.	G	C	.	.	MAF_USDA=4.098
NC_035099.1	44542615	.	C	T	.	.	MAF_INRAE=37.342;MAF_USDA=25.882
NC_035099.1	44542619	.	G	A	.	.	MAF_USDA=8.235
NC_035099.1	44542623	.	T	A	.	.	MAF_USDA=18.824
NC_035099.1	44542632	.	G	T	.	.	MAF_INRAE=5.063;MAF_USDA=4.167
NC_035099.1	44542643	.	A	T	.	.	MAF_USDA=10.656
NC_035099.1	44542647	.	C	T	.	.	MAF_USDA=3.279
NC_035099.1	44542690	.	A	T	.	.	MAF_USDA=12.295
NC_035099.1	44542758	.	C	T	.	.	MAF_USDA=1.724
NC_035099.1	44542847	.	T	C	.	.	MAF_INRAE=5.833
NC_035099.1	44542933	.	G	A	.	.	MAF_USDA=4.167
NC_035099.1	44543093	.	C	A	.	.	MAF_INRAE=39.873;MAF_USDA=20.833
NC_035099.1	44543126	.	C	T	.	.	MAF_USDA=4.167
NC_035099.1	44543189	.	A	T	.	.	MAF_INRAE=10.526
NC_035099.1	44543318	.	A	G	.	.	MAF_INRAE=45.0;MAF_USDA=2.083
NC_035099.1	44543408	.	G	A	.	.	MAF_USDA=4.167
NC_035099.1	44543525	.	G	T	.	.	MAF_USDA=6.522
NC_035099.1	44543647	.	G	A	.	.	MAF_INRAE=21.053
NC_035099.1	44544436	.	G	A	.	.	MAF_INRAE=42.105;MAF_USDA=20.833
NC_035099.1	44544445	.	G	T	.	.	MAF_INRAE=10.526;MAF_USDA=5.833
NC_035099.1	44544747	.	C	A	.	.	MAF_USDA=14.583
NC_035099.1	44545280	.	A	G	.	.	MAF_INRAE=47.368
NC_035099.1	44545426	.	G	T	.	.	MAF_INRAE=9.494
NC_035099.1	44545478	.	C	G	.	.	MAF_INRAE=10.526;MAF_USDA=6.25
NC_035099.1	44545636	.	G	A	.	.	MAF_USDA=20.833
NC_035099.1	44545638	.	G	A	.	.	MAF_USDA=16.667
NC_035099.1	44545665	.	A	G	.	.	MAF_USDA=21.739
NC_035099.1	44546956	.	C	T	.	.	MAF_INRAE=2.632
NC_035099.1	44546987	.	A	C	.	.	MAF_USDA=14.583
NC_035099.1	44546994	.	C	G	.	.	MAF_USDA=4.167
NC_035099.1	44547002	.	G	A	.	.	MAF_USDA=16.667
NC_035099.1	44547090	.	C	T	.	.	MAF_INRAE=7.895;MAF_USDA=16.667
NC_035099.1	44547179	.	C	T	.	.	MAF_USDA=6.25
NC_035099.1	44547402	.	C	T	.	.	MAF_INRAE=8.861
NC_035099.1	44547545	.	G	T	.	.	MAF_USDA=1.639
NC_035099.1	44547567	.	T	C	.	.	MAF_USDA=1.639
NC_035099.1	44547569	.	A	T	.	.	MAF_USDA=4.098
NC_035099.1	44547594	.	C	A	.	.	MAF_USDA=14.706
NC_035099.1	44547614	.	T	C	.	.	MAF_USDA=2.459
NC_035099.1	44547616	.	A	T	.	.	MAF_USDA=4.098
NC_035099.1	44547641	.	A	C	.	.	MAF_INRAE=21.053
NC_035099.1	44547661	.	T	C	.	.	MAF_USDA=36.471
NC_035099.1	44547663	.	A	T	.	.	MAF_USDA=34.706
NC_035099.1	44547682	.	G	C	.	.	MAF_USDA=2.083
NC_035099.1	44547753	.	G	T	.	.	MAF_INRAE=10.0;MAF_USDA=28.235
NC_035099.1	44547766	.	G	A	.	.	MAF_USDA=8.235
NC_035099.1	44547767	.	T	C	.	.	MAF_USDA=4.706
NC_035099.1	44547794	.	C	A	.	.	MAF_USDA=4.098
NC_035099.1	44548037	.	T	C	.	.	MAF_INRAE=9.494;MAF_USDA=9.016
NC_035099.1	44548038	.	C	T	.	.	MAF_INRAE=5.833;MAF_USDA=9.016
NC_035099.1	44548068	.	T	C	.	.	MAF_INRAE=10.127;MAF_USDA=32.941
NC_035099.1	44548253	.	A	G	.	.	MAF_INRAE=9.494;MAF_USDA=9.016
NC_035099.1	44548345	.	T	G	.	.	MAF_USDA=1.639
NC_035099.1	44548367	.	T	C	.	.	MAF_USDA=4.918
NC_035099.1	44548492	.	T	C	.	.	MAF_INRAE=10.127;MAF_USDA=34.118
NC_035099.1	44548534	.	A	C	.	.	MAF_INRAE=10.127;MAF_USDA=32.941
NC_035099.1	44548595	.	T	C	.	.	MAF_INRAE=5.696;MAF_USDA=4.098
NC_035099.1	44548612	.	A	G	.	.	MAF_INRAE=39.873;MAF_USDA=25.294
NC_035099.1	44548627	.	T	C	.	.	MAF_INRAE=10.0;MAF_USDA=15.294
NC_035099.1	44548652	.	G	A	.	.	MAF_INRAE=10.127;MAF_USDA=34.706
NC_035099.1	44548658	.	G	A	.	.	MAF_INRAE=10.127;MAF_USDA=33.529
NC_035099.1	44548661	.	C	T	.	.	MAF_INRAE=44.167;MAF_USDA=35.882
NC_035099.1	44548696	.	C	G	.	.	MAF_USDA=4.098
NC_035099.1	44548847	.	T	C	.	.	MAF_INRAE=1.667
NC_035099.1	44548947	.	G	A	.	.	MAF_INRAE=39.873;MAF_USDA=33.529
NC_035099.1	44548983	.	G	A	.	.	MAF_INRAE=45.0;MAF_USDA=15.882
NC_035099.1	44548985	.	C	G	.	.	MAF_INRAE=10.127;MAF_USDA=14.583
NC_035099.1	44549065	.	A	G	.	.	MAF_INRAE=10.127;MAF_USDA=34.118
NC_035099.1	44549069	.	C	A	.	.	MAF_INRAE=5.833
NC_035099.1	44549070	.	A	C	.	.	MAF_INRAE=5.833
NC_035099.1	44549090	.	G	C	.	.	MAF_INRAE=45.0;MAF_USDA=11.176
NC_035099.1	44549094	.	T	G	.	.	MAF_INRAE=9.494;MAF_USDA=8.197
NC_035099.1	44549224	.	G	C	.	.	MAF_USDA=4.167
NC_035099.1	44549239	.	G	T	.	.	MAF_INRAE=10.526;MAF_USDA=6.557
NC_035099.1	44549257	.	A	G	.	.	MAF_USDA=4.918
NC_035099.1	44549634	.	G	A	.	.	MAF_USDA=7.377
NC_035099.1	44549659	.	C	T	.	.	MAF_USDA=4.098
NC_035099.1	44549670	.	C	T	.	.	MAF_INRAE=9.494;MAF_USDA=9.016
NC_035099.1	44549720	.	A	G	.	.	MAF_INRAE=5.696;MAF_USDA=4.098
NC_035099.1	44550067	.	T	A	.	.	MAF_INRAE=9.494;MAF_USDA=9.016
NC_035099.1	44550093	.	C	T	.	.	MAF_INRAE=5.833;MAF_USDA=9.412
NC_035099.1	44550199	.	G	T	.	.	MAF_USDA=10.0
NC_035099.1	44550205	.	T	C	.	.	MAF_USDA=2.459
NC_035099.1	44550234	.	T	G	.	.	MAF_INRAE=10.833;MAF_USDA=14.118
NC_035099.1	44550329	.	C	T	.	.	MAF_INRAE=39.241;MAF_USDA=30.0
NC_035099.1	44550364	.	A	T	.	.	MAF_INRAE=39.241;MAF_USDA=30.0
NC_035099.1	44550398	.	A	C	.	.	MAF_USDA=1.639
NC_035099.1	44550440	.	G	A	.	.	MAF_USDA=5.738
NC_035099.1	44550462	.	A	G	.	.	MAF_USDA=3.279
NC_035099.1	44550656	.	G	T	.	.	MAF_INRAE=10.0;MAF_USDA=15.294
NC_035099.1	44550676	.	G	C	.	.	MAF_INRAE=10.0;MAF_USDA=15.294
NC_035099.1	44550697	.	C	T	.	.	MAF_USDA=2.459
NC_035099.1	44550766	.	C	T	.	.	MAF_USDA=4.918
NC_035099.1	44550818	.	T	C	.	.	MAF_INRAE=1.667
NC_035099.1	44550828	.	C	G	.	.	MAF_INRAE=1.667
NC_035099.1	44550879	.	T	G	.	.	MAF_USDA=6.557
NC_035099.1	44550911	.	G	T	.	.	MAF_USDA=4.098
NC_035099.1	44550954	.	C	A	.	.	MAF_USDA=4.098
NC_035099.1	44550968	.	G	A	.	.	MAF_INRAE=10.0;MAF_USDA=16.471
NC_035099.1	44551185	.	G	T	.	.	MAF_INRAE=40.0;MAF_USDA=4.098
NC_035099.1	44551361	.	C	T	.	.	MAF_INRAE=40.0
NC_035099.1	44551372	.	G	A	.	.	MAF_USDA=1.639
NC_035099.1	44551380	.	A	G	.	.	MAF_INRAE=39.873
NC_035099.1	44551395	.	T	C	.	.	MAF_INRAE=10.0;MAF_USDA=10.976
NC_035099.1	44551440	.	T	C	.	.	MAF_USDA=6.098
NC_035099.1	44551494	.	G	A	.	.	MAF_INRAE=5.696;MAF_USDA=4.31
NC_035099.1	44551545	.	T	G	.	.	MAF_USDA=4.31
NC_035099.1	44551566	.	A	T	.	.	MAF_USDA=4.167
NC_035099.1	44551581	.	T	A	.	.	MAF_INRAE=4.167;MAF_USDA=6.707
NC_035099.1	44551853	.	C	T	.	.	MAF_INRAE=10.526
NC_035099.1	44552455	.	C	A	.	.	MAF_USDA=2.542
NC_035099.1	44552459	.	T	C	.	.	MAF_USDA=2.5
NC_035099.1	44552547	.	A	G	.	.	MAF_USDA=2.459
NC_035099.1	44552602	.	G	A	.	.	MAF_USDA=5.882
NC_035099.1	44552658	.	C	T	.	.	MAF_INRAE=31.013;MAF_USDA=21.176
NC_035099.1	44552691	.	G	A	.	.	MAF_INRAE=5.696;MAF_USDA=11.905
NC_035099.1	44552766	.	G	A	.	.	MAF_INRAE=48.101;MAF_USDA=45.882
NC_035099.1	44552840	.	T	G	.	.	MAF_INRAE=9.494;MAF_USDA=9.016
NC_035099.1	44552859	.	G	A	.	.	MAF_INRAE=20.886;MAF_USDA=14.706
NC_035099.1	44553019	.	A	G	.	.	MAF_INRAE=10.0;MAF_USDA=15.882
NC_035099.1	44553053	.	C	T	.	.	MAF_INRAE=10.526;MAF_USDA=7.377
NC_035099.1	44553062	.	C	T	.	.	MAF_INRAE=4.167;MAF_USDA=12.353
NC_035099.1	44553076	.	G	A	.	.	MAF_USDA=16.667
NC_035099.1	44553080	.	C	T	.	.	MAF_USDA=20.833
NC_035099.1	44553121	.	C	A	.	.	MAF_INRAE=10.526;MAF_USDA=7.5
NC_035099.1	44553153	.	C	A	.	.	MAF_INRAE=47.468;MAF_USDA=16.667
NC_035099.1	44553189	.	G	A	.	.	MAF_USDA=1.639
NC_035099.1	44553201	.	C	T	.	.	MAF_USDA=4.118
NC_035099.1	44553285	.	T	G	.	.	MAF_INRAE=10.526;MAF_USDA=7.5
NC_035099.1	44553290	.	G	A	.	.	MAF_INRAE=10.526;MAF_USDA=7.5
NC_035099.1	44553293	.	A	G	.	.	MAF_USDA=8.333
NC_035099.1	44553297	.	G	A	.	.	MAF_USDA=2.5
NC_035099.1	44553509	.	G	A	.	.	MAF_INRAE=5.063;MAF_USDA=11.176
NC_035099.1	44553532	.	T	A	.	.	MAF_INRAE=45.833;MAF_USDA=18.852
NC_035099.1	44553547	.	T	C	.	.	MAF_USDA=4.098
NC_035099.1	44553573	.	T	C	.	.	MAF_INRAE=10.0;MAF_USDA=25.41
NC_035099.1	44553597	.	T	C	.	.	MAF_INRAE=39.241;MAF_USDA=30.0
NC_035099.1	44553607	.	C	T	.	.	MAF_INRAE=10.526;MAF_USDA=4.918
NC_035099.1	44553617	.	T	A	.	.	MAF_USDA=3.279
NC_035099.1	44553653	.	C	T	.	.	MAF_USDA=4.118
NC_035099.1	44553687	.	C	G	.	.	MAF_INRAE=48.734;MAF_USDA=37.647
NC_035099.1	44553711	.	C	A	.	.	MAF_INRAE=39.241;MAF_USDA=32.353
NC_035099.1	44553806	.	A	C	.	.	MAF_INRAE=10.0;MAF_USDA=21.765
NC_035099.1	44553822	.	G	A	.	.	MAF_USDA=1.639
NC_035099.1	44553830	.	A	T	.	.	MAF_INRAE=39.167
NC_035099.1	44553870	.	C	T	.	.	MAF_USDA=1.667
NC_035099.1	44553996	.	G	T	.	.	MAF_INRAE=41.139;MAF_USDA=35.119
NC_035099.1	44554020	.	A	T	.	.	MAF_USDA=2.459
NC_035099.1	44554024	.	G	A	.	.	MAF_USDA=4.918
NC_035099.1	44554064	.	A	T	.	.	MAF_INRAE=4.167;MAF_USDA=7.059
NC_035099.1	44554170	.	A	G	.	.	MAF_INRAE=10.0;MAF_USDA=21.429
NC_035099.1	44554172	.	A	G	.	.	MAF_USDA=5.0
NC_035099.1	44554210	.	C	T	.	.	MAF_INRAE=9.167;MAF_USDA=10.0
NC_035099.1	44554240	.	G	A	.	.	MAF_INRAE=10.526
NC_035099.1	44554502	.	G	A	.	.	MAF_USDA=8.824
NC_035099.1	44554513	.	C	T	.	.	MAF_INRAE=31.013;MAF_USDA=22.941
NC_035099.1	44554565	.	A	C	.	.	MAF_USDA=2.459
NC_035099.1	44554688	.	T	C	.	.	MAF_INRAE=10.0;MAF_USDA=19.412
NC_035099.1	44554705	.	A	G	.	.	MAF_INRAE=10.0;MAF_USDA=8.824
NC_035099.1	44554731	.	C	G	.	.	MAF_USDA=4.098
NC_035099.1	44554739	.	C	A	.	.	MAF_INRAE=31.013;MAF_USDA=20.833
NC_035099.1	44554909	.	G	T	.	.	MAF_USDA=3.279
NC_035099.1	44554948	.	A	G	.	.	MAF_INRAE=10.0;MAF_USDA=24.706
NC_035099.1	44554968	.	G	T	.	.	MAF_USDA=16.667
NC_035099.1	44554969	.	G	A	.	.	MAF_INRAE=10.0;MAF_USDA=16.667
NC_035099.1	44555167	.	A	G	.	.	MAF_INRAE=5.696;MAF_USDA=4.098
NC_035099.1	44555230	.	G	T	.	.	MAF_INRAE=40.0
NC_035099.1	44555272	.	G	A	.	.	MAF_INRAE=10.0
NC_035099.1	44555321	.	A	C	.	.	MAF_USDA=2.459
NC_035099.1	44555327	.	G	A	.	.	MAF_USDA=1.639
NC_035099.1	44555347	.	G	A	.	.	MAF_INRAE=5.696;MAF_USDA=4.098
NC_035099.1	44555366	.	T	A	.	.	MAF_INRAE=5.696;MAF_USDA=4.098
NC_035099.1	44555444	.	C	T	.	.	MAF_USDA=19.672
NC_035099.1	44555541	.	C	T	.	.	MAF_INRAE=10.526;MAF_USDA=4.918
NC_035099.1	44555579	.	T	C	.	.	MAF_INRAE=5.696;MAF_USDA=4.098
NC_035099.1	44555580	.	G	T	.	.	MAF_INRAE=4.167;MAF_USDA=4.098
NC_035099.1	44555631	.	T	C	.	.	MAF_INRAE=5.696;MAF_USDA=4.098
NC_035099.1	44555700	.	A	C	.	.	MAF_INRAE=5.696;MAF_USDA=4.098
NC_035099.1	44555709	.	A	T	.	.	MAF_INRAE=10.0;MAF_USDA=19.412
NC_035099.1	44555716	.	C	T	.	.	MAF_USDA=8.333
NC_035099.1	44555735	.	C	T	.	.	MAF_INRAE=13.291;MAF_USDA=28.824
NC_035099.1	44555767	.	G	T	.	.	MAF_USDA=1.639
NC_035099.1	44555797	.	C	A	.	.	MAF_INRAE=31.013;MAF_USDA=22.353
NC_035099.1	44555805	.	A	C	.	.	MAF_INRAE=36.709;MAF_USDA=27.647
NC_035099.1	44555820	.	G	A	.	.	MAF_INRAE=10.526
NC_035099.1	44555845	.	T	G	.	.	MAF_INRAE=31.013;MAF_USDA=20.588
NC_035099.1	44555892	.	C	A	.	.	MAF_INRAE=27.5;MAF_USDA=21.765
NC_035099.1	44555901	.	C	A	.	.	MAF_USDA=2.459
NC_035099.1	44555911	.	C	T	.	.	MAF_USDA=6.557
NC_035099.1	44555969	.	G	A	.	.	MAF_USDA=1.639
NC_035099.1	44556044	.	T	C	.	.	MAF_INRAE=5.063;MAF_USDA=4.098
NC_035099.1	44556064	.	A	C	.	.	MAF_INRAE=10.833;MAF_USDA=27.059
NC_035099.1	44556194	.	C	T	.	.	MAF_USDA=8.197
NC_035099.1	44556286	.	C	T	.	.	MAF_USDA=2.459
NC_035099.1	44556355	.	A	C	.	.	MAF_INRAE=5.063;MAF_USDA=4.098
NC_035099.1	44556406	.	A	C	.	.	MAF_INRAE=10.0;MAF_USDA=27.059
NC_035099.1	44556476	.	A	G	.	.	MAF_INRAE=10.526;MAF_USDA=1.639
NC_035099.1	44556502	.	G	T	.	.	MAF_USDA=4.098
NC_035099.1	44556785	.	C	A	.	.	MAF_USDA=2.083
NC_035099.1	44556808	.	G	T	.	.	MAF_USDA=2.459
NC_035099.1	44556820	.	G	A	.	.	MAF_USDA=9.836
NC_035099.1	44556852	.	G	A,T	.	.	MAF_INRAE=10.526;MAF_USDA=3.279
NC_035099.1	44556971	.	G	A	.	.	MAF_USDA=6.557
NC_035099.1	44556984	.	G	C	.	.	MAF_INRAE=10.0;MAF_USDA=10.0
NC_035099.1	44557018	.	G	A	.	.	MAF_USDA=3.279
NC_035099.1	44557020	.	C	A	.	.	MAF_USDA=1.639
NC_035099.1	44557052	.	T	C	.	.	MAF_USDA=4.098
NC_035099.1	44557107	.	G	A	.	.	MAF_USDA=9.412
NC_035099.1	44557135	.	G	A	.	.	MAF_USDA=3.279
NC_035099.1	44557183	.	T	G	.	.	MAF_USDA=3.279
NC_035099.1	44557191	.	A	T	.	.	MAF_USDA=4.918
NC_035099.1	44557228	.	G	C	.	.	MAF_INRAE=10.526
NC_035099.1	44557253	.	T	C	.	.	MAF_USDA=2.459
NC_035099.1	44557325	.	A	T	.	.	MAF_USDA=3.279
NC_035099.1	44557326	.	A	T	.	.	MAF_INRAE=24.167;MAF_USDA=32.941
NC_035099.1	44557375	.	C	A	.	.	MAF_USDA=4.098
NC_035099.1	44557389	.	T	A	.	.	MAF_INRAE=10.0;MAF_USDA=7.647
NC_035099.1	44557407	.	G	T	.	.	MAF_INRAE=41.667;MAF_USDA=4.118
NC_035099.1	44557484	.	A	G	.	.	MAF_USDA=2.353
NC_035099.1	44557544	.	T	G	.	.	MAF_USDA=4.918
NC_035099.1	44557636	.	C	A	.	.	MAF_USDA=3.279
NC_035099.1	44557672	.	A	C	.	.	MAF_INRAE=10.526;MAF_USDA=9.412
NC_035099.1	44557972	.	G	A	.	.	MAF_USDA=4.706
NC_035099.1	44558117	.	C	G	.	.	MAF_INRAE=10.0;MAF_USDA=4.118
NC_035099.1	44558242	.	C	A	.	.	MAF_USDA=3.279
NC_035099.1	44558247	.	A	T	.	.	MAF_USDA=1.639
NC_035099.1	44558251	.	A	C	.	.	MAF_USDA=1.639
NC_035099.1	44558276	.	G	A	.	.	MAF_USDA=12.295
NC_035099.1	44558289	.	A	C	.	.	MAF_INRAE=5.696;MAF_USDA=3.279
NC_035099.1	44558298	.	A	T	.	.	MAF_INRAE=10.0;MAF_USDA=6.471
NC_035099.1	44558321	.	G	C	.	.	MAF_USDA=10.656
NC_035099.1	44558420	.	T	C	.	.	MAF_INRAE=5.696;MAF_USDA=13.115
NC_035099.1	44558428	.	C	T	.	.	MAF_USDA=8.235
NC_035099.1	44558429	.	G	A	.	.	MAF_USDA=8.824
NC_035099.1	44558442	.	C	T	.	.	MAF_USDA=2.353
NC_035099.1	44558574	.	G	T	.	.	MAF_INRAE=40.833
NC_035099.1	44558623	.	G	C	.	.	MAF_INRAE=15.19;MAF_USDA=23.529
NC_035099.1	44558684	.	G	T	.	.	MAF_USDA=4.918
NC_035099.1	44558710	.	C	T	.	.	MAF_USDA=2.459
NC_035099.1	44558720	.	C	A	.	.	MAF_USDA=1.639
NC_035099.1	44558753	.	G	T	.	.	MAF_INRAE=5.696;MAF_USDA=4.098
NC_035099.1	44558838	.	T	C	.	.	MAF_USDA=4.098
NC_035099.1	44558912	.	G	T	.	.	MAF_INRAE=39.873;MAF_USDA=30.0
NC_035099.1	44558932	.	T	C	.	.	MAF_INRAE=4.167;MAF_USDA=2.083
NC_035099.1	44558995	.	C	A	.	.	MAF_USDA=4.098
NC_035099.1	44559124	.	C	T	.	.	MAF_USDA=3.279
NC_035099.1	44559195	.	C	T	.	.	MAF_USDA=2.459
NC_035099.1	44559311	.	T	C	.	.	MAF_USDA=1.639
NC_035099.1	44559428	.	A	G	.	.	MAF_USDA=1.639
NC_035099.1	44559517	.	G	A	.	.	MAF_USDA=4.098
NC_035099.1	44559530	.	A	C	.	.	MAF_USDA=4.918
NC_035099.1	44559559	.	A	T	.	.	MAF_USDA=2.459
NC_035099.1	44559700	.	G	T	.	.	MAF_INRAE=12.658;MAF_USDA=12.353
NC_035099.1	44559738	.	A	G	.	.	MAF_INRAE=5.696;MAF_USDA=18.852
NC_035099.1	44559742	.	A	T	.	.	MAF_INRAE=34.167;MAF_USDA=30.0
NC_035099.1	44559806	.	C	T	.	.	MAF_INRAE=41.667;MAF_USDA=5.294
NC_035099.1	44559901	.	G	C	.	.	MAF_INRAE=10.526
NC_035099.1	44559940	.	C	T	.	.	MAF_USDA=3.529
NC_035099.1	44560139	.	C	T	.	.	MAF_USDA=3.279
NC_035099.1	44560150	.	A	G	.	.	MAF_USDA=5.738
NC_035099.1	44560164	.	T	G	.	.	MAF_INRAE=10.526
NC_035099.1	44560457	.	G	A	.	.	MAF_USDA=4.098
NC_035099.1	44560509	.	T	A	.	.	MAF_USDA=1.765
NC_035099.1	44560563	.	A	C	.	.	MAF_INRAE=5.696;MAF_USDA=4.098
NC_035099.1	44560670	.	T	C	.	.	MAF_INRAE=31.013;MAF_USDA=20.0
NC_035099.1	44560703	.	C	T	.	.	MAF_USDA=1.639
NC_035099.1	44560707	.	C	A	.	.	MAF_INRAE=1.667;MAF_USDA=3.279
NC_035099.1	44560736	.	G	T	.	.	MAF_USDA=3.279
NC_035099.1	44560785	.	C	G	.	.	MAF_INRAE=1.667
NC_035099.1	44560814	.	T	A	.	.	MAF_INRAE=10.526
NC_035099.1	44560964	.	T	C	.	.	MAF_INRAE=12.658;MAF_USDA=14.706
NC_035099.1	44560976	.	A	G	.	.	MAF_INRAE=31.013;MAF_USDA=20.588
NC_035099.1	44561092	.	A	C	.	.	MAF_INRAE=31.013;MAF_USDA=20.588
NC_035099.1	44561224	.	T	A	.	.	MAF_INRAE=40.833;MAF_USDA=5.294
NC_035099.1	44561250	.	A	T	.	.	MAF_USDA=2.459
NC_035099.1	44561294	.	G	T	.	.	MAF_INRAE=28.481;MAF_USDA=35.294
NC_035099.1	44561383	.	G	A	.	.	MAF_INRAE=10.0;MAF_USDA=9.412
NC_035099.1	44561533	.	C	G	.	.	MAF_INRAE=9.494
NC_035099.1	44561551	.	A	G	.	.	MAF_INRAE=5.696;MAF_USDA=13.333
NC_035099.1	44561587	.	T	C	.	.	MAF_INRAE=39.241;MAF_USDA=30.0
NC_035099.1	44561632	.	C	T	.	.	MAF_INRAE=10.0;MAF_USDA=3.529
NC_035099.1	44561673	.	C	T	.	.	MAF_INRAE=39.873;MAF_USDA=29.412
NC_035099.1	44561701	.	A	G	.	.	MAF_USDA=4.167
NC_035099.1	44561785	.	C	T	.	.	MAF_INRAE=15.19;MAF_USDA=26.471
NC_035099.1	44561858	.	C	T	.	.	MAF_USDA=2.459
NC_035099.1	44561889	.	C	A	.	.	MAF_USDA=18.824
NC_035099.1	44561899	.	T	A	.	.	MAF_INRAE=5.696;MAF_USDA=4.098
NC_035099.1	44561929	.	C	T	.	.	MAF_USDA=3.279
NC_035099.1	44562014	.	A	G	.	.	MAF_USDA=3.279
NC_035099.1	44562092	.	C	A	.	.	MAF_USDA=2.459
NC_035099.1	44562142	.	C	A	.	.	MAF_INRAE=10.526;MAF_USDA=9.412
NC_035099.1	44562153	.	G	A	.	.	MAF_INRAE=5.833
NC_035099.1	44562166	.	G	C	.	.	MAF_INRAE=9.494
NC_035099.1	44562423	.	T	A	.	.	MAF_USDA=3.279
NC_035099.1	44562493	.	G	A	.	.	MAF_USDA=1.639
NC_035099.1	44562565	.	C	T	.	.	MAF_INRAE=40.833;MAF_USDA=4.706
NC_035099.1	44562570	.	T	G	.	.	MAF_USDA=2.083
NC_035099.1	44562573	.	A	C	.	.	MAF_USDA=4.167
NC_035099.1	44562637	.	C	T	.	.	MAF_USDA=2.459
NC_035099.1	44562727	.	C	T	.	.	MAF_USDA=4.918
NC_035099.1	44562832	.	A	T	.	.	MAF_USDA=33.333
NC_035099.1	44562844	.	G	A	.	.	MAF_INRAE=5.696;MAF_USDA=13.115
NC_035099.1	44562853	.	A	T	.	.	MAF_INRAE=40.833
NC_035099.1	44563040	.	T	C	.	.	MAF_USDA=1.639
NC_035099.1	44563056	.	A	T	.	.	MAF_USDA=3.279
NC_035099.1	44563092	.	C	T	.	.	MAF_INRAE=10.526
NC_035099.1	44563154	.	C	A	.	.	MAF_USDA=18.824
NC_035099.1	44563195	.	G	C	.	.	MAF_INRAE=46.667;MAF_USDA=3.529
NC_035099.1	44563310	.	G	T	.	.	MAF_INRAE=40.833;MAF_USDA=4.118
NC_035099.1	44563319	.	C	A	.	.	MAF_USDA=2.459
NC_035099.1	44563359	.	A	C	.	.	MAF_USDA=2.459
NC_035099.1	44563412	.	A	G	.	.	MAF_USDA=3.279
NC_035099.1	44563428	.	T	G	.	.	MAF_USDA=3.279
NC_035099.1	44563453	.	C	T	.	.	MAF_INRAE=12.658;MAF_USDA=15.882
NC_035099.1	44563519	.	A	G	.	.	MAF_INRAE=15.19;MAF_USDA=27.059
NC_035099.1	44563542	.	G	A	.	.	MAF_INRAE=10.0;MAF_USDA=3.529
NC_035099.1	44563662	.	A	G	.	.	MAF_INRAE=5.696;MAF_USDA=18.033
NC_035099.1	44563744	.	G	A	.	.	MAF_INRAE=39.241;MAF_USDA=30.0
NC_035099.1	44563926	.	C	T	.	.	MAF_USDA=2.459
NC_035099.1	44563930	.	A	G	.	.	MAF_USDA=1.639
NC_035099.1	44564135	.	C	T	.	.	MAF_USDA=1.639
NC_035099.1	44564161	.	C	A	.	.	MAF_INRAE=41.667;MAF_USDA=3.529
NC_035099.1	44564177	.	G	A	.	.	MAF_USDA=1.639
NC_035099.1	44564343	.	G	A	.	.	MAF_INRAE=10.0;MAF_USDA=3.529
NC_035099.1	44564378	.	G	A	.	.	MAF_USDA=3.279
NC_035099.1	44564470	.	A	G	.	.	MAF_INRAE=7.5;MAF_USDA=18.75
NC_035099.1	44564496	.	G	C	.	.	MAF_INRAE=1.667
NC_035099.1	44564556	.	A	G	.	.	MAF_USDA=10.417
NC_035099.1	44564597	.	G	A	.	.	MAF_INRAE=5.0;MAF_USDA=22.881
NC_035099.1	44564682	.	C	T	.	.	MAF_USDA=1.695
NC_035099.1	44564705	.	T	C	.	.	MAF_USDA=2.542
NC_035099.1	44564719	.	T	A	.	.	MAF_USDA=1.695
NC_035099.1	44564739	.	G	A	.	.	MAF_USDA=2.542
NC_035099.1	44564786	.	G	A	.	.	MAF_INRAE=26.667;MAF_USDA=24.096
NC_035099.1	44564833	.	G	A	.	.	MAF_USDA=4.237
NC_035099.1	44564924	.	G	T	.	.	MAF_USDA=2.542
NC_035099.1	44565065	.	G	T	.	.	MAF_USDA=6.25
NC_035099.1	44565102	.	T	C	.	.	MAF_USDA=4.237
NC_035099.1	44565166	.	G	A	.	.	MAF_INRAE=10.0
NC_035099.1	44565181	.	T	G	.	.	MAF_USDA=4.167
NC_035099.1	44565201	.	A	G	.	.	MAF_USDA=3.049
NC_035099.1	44565248	.	G	A	.	.	MAF_USDA=1.695
NC_035099.1	44565262	.	C	T	.	.	MAF_USDA=1.695
NC_035099.1	44565354	.	G	T	.	.	MAF_INRAE=10.833;MAF_USDA=23.494
NC_035099.1	44565492	.	C	T	.	.	MAF_INRAE=15.19;MAF_USDA=26.19
NC_035099.1	44565607	.	C	T	.	.	MAF_INRAE=12.658;MAF_USDA=14.118
NC_035099.1	44565727	.	G	A	.	.	MAF_USDA=8.235
NC_035099.1	44565773	.	T	C	.	.	MAF_INRAE=41.667
NC_035099.1	44565903	.	A	T	.	.	MAF_INRAE=39.873;MAF_USDA=30.0
NC_035099.1	44565980	.	T	G	.	.	MAF_INRAE=10.526;MAF_USDA=4.098
NC_035099.1	44566129	.	T	A	.	.	MAF_USDA=4.098
NC_035099.1	44566174	.	C	A	.	.	MAF_USDA=3.279
NC_035099.1	44566256	.	C	T	.	.	MAF_INRAE=10.833;MAF_USDA=4.918
NC_035099.1	44566266	.	T	C	.	.	MAF_INRAE=20.886;MAF_USDA=50.0
NC_035099.1	44566345	.	G	T	.	.	MAF_USDA=25.0
NC_035099.1	44566352	.	G	A	.	.	MAF_INRAE=8.228
NC_035099.1	44566413	.	C	T	.	.	MAF_USDA=4.098
NC_035099.1	44566448	.	A	C	.	.	MAF_USDA=3.279
NC_035099.1	44566498	.	A	T	.	.	MAF_USDA=1.639
NC_035099.1	44566501	.	T	A	.	.	MAF_INRAE=31.013;MAF_USDA=19.412
NC_035099.1	44566549	.	T	A	.	.	MAF_USDA=33.333
NC_035099.1	44566578	.	G	A	.	.	MAF_INRAE=10.0;MAF_USDA=5.294
NC_035099.1	44566679	.	A	G	.	.	MAF_INRAE=10.127;MAF_USDA=33.529
NC_035099.1	44566818	.	C	T	.	.	MAF_USDA=4.918
NC_035099.1	44566864	.	C	T	.	.	MAF_INRAE=17.722;MAF_USDA=29.412
NC_035099.1	44567049	.	G	T	.	.	MAF_INRAE=10.526;MAF_USDA=11.765
NC_035099.1	44567182	.	G	A	.	.	MAF_INRAE=12.658;MAF_USDA=12.941
NC_035099.1	44567212	.	A	G	.	.	MAF_INRAE=39.241;MAF_USDA=30.0
NC_035099.1	44567286	.	G	A	.	.	MAF_USDA=4.098
NC_035099.1	44567387	.	G	T	.	.	MAF_INRAE=12.658;MAF_USDA=16.471
NC_035099.1	44567396	.	A	T	.	.	MAF_USDA=2.459
NC_035099.1	44567422	.	T	C	.	.	MAF_USDA=3.279
NC_035099.1	44567451	.	G	A	.	.	MAF_INRAE=10.0;MAF_USDA=9.412
NC_035099.1	44567565	.	T	C	.	.	MAF_USDA=20.833
NC_035099.1	44567577	.	T	C	.	.	MAF_USDA=16.667
NC_035099.1	44567579	.	A	C	.	.	MAF_USDA=15.882
NC_035099.1	44567582	.	T	A	.	.	MAF_USDA=14.118
NC_035099.1	44567583	.	G	A	.	.	MAF_USDA=14.118
NC_035099.1	44567586	.	G	C	.	.	MAF_USDA=27.083
NC_035099.1	44567587	.	C	T	.	.	MAF_USDA=20.588
NC_035099.1	44567600	.	C	T	.	.	MAF_USDA=19.048
NC_035099.1	44567608	.	C	T	.	.	MAF_USDA=37.5
NC_035099.1	44567638	.	A	T	.	.	MAF_USDA=23.529
NC_035099.1	44567639	.	A	G	.	.	MAF_USDA=25.833
NC_035099.1	44567643	.	T	C	.	.	MAF_USDA=18.235
NC_035099.1	44567722	.	A	T	.	.	MAF_USDA=3.279
NC_035099.1	44567809	.	T	C	.	.	MAF_INRAE=10.526
NC_035099.1	44567877	.	G	A	.	.	MAF_INRAE=41.667
NC_035099.1	44567924	.	C	T	.	.	MAF_INRAE=10.0;MAF_USDA=9.412
NC_035099.1	44567954	.	A	G	.	.	MAF_USDA=6.557
NC_035099.1	44568020	.	A	G	.	.	MAF_INRAE=41.667;MAF_USDA=5.882
NC_035099.1	44568028	.	C	A	.	.	MAF_USDA=1.639
NC_035099.1	44568047	.	A	T	.	.	MAF_INRAE=10.526
NC_035099.1	44568052	.	G	T	.	.	MAF_INRAE=10.526
NC_035099.1	44568143	.	A	G	.	.	MAF_USDA=8.235
NC_035099.1	44568154	.	G	A	.	.	MAF_USDA=2.459
NC_035099.1	44568192	.	G	T	.	.	MAF_USDA=5.294
NC_035099.1	44568258	.	A	G	.	.	MAF_USDA=3.279
NC_035099.1	44568301	.	C	T	.	.	MAF_USDA=1.639
NC_035099.1	44568304	.	C	T	.	.	MAF_USDA=1.639
NC_035099.1	44568495	.	G	T	.	.	MAF_USDA=2.5
NC_035099.1	44568524	.	G	A	.	.	MAF_INRAE=10.0;MAF_USDA=21.765
NC_035099.1	44568548	.	C	T	.	.	MAF_USDA=4.918
NC_035099.1	44568568	.	G	A	.	.	MAF_INRAE=12.658;MAF_USDA=14.118
NC_035099.1	44568601	.	G	A	.	.	MAF_USDA=1.639
NC_035099.1	44568746	.	C	G	.	.	MAF_INRAE=40.833;MAF_USDA=5.882
NC_035099.1	44568811	.	G	A	.	.	MAF_USDA=1.667
NC_035099.1	44568880	.	T	G	.	.	MAF_USDA=1.639
NC_035099.1	44568904	.	A	T	.	.	MAF_USDA=2.353
NC_035099.1	44568927	.	A	T	.	.	MAF_INRAE=10.0;MAF_USDA=3.529
NC_035099.1	44569044	.	C	T	.	.	MAF_USDA=2.5
NC_035099.1	44569151	.	A	G	.	.	MAF_USDA=1.667
NC_035099.1	44569227	.	A	C	.	.	MAF_INRAE=10.526;MAF_USDA=11.765
NC_035099.1	44569317	.	G	T	.	.	MAF_USDA=1.639
NC_035099.1	44569343	.	C	T	.	.	MAF_INRAE=41.667;MAF_USDA=4.167
NC_035099.1	44569392	.	C	A	.	.	MAF_INRAE=12.658;MAF_USDA=12.941
NC_035099.1	44569393	.	T	C	.	.	MAF_INRAE=10.0;MAF_USDA=9.412
NC_035099.1	44569482	.	T	G	.	.	MAF_USDA=13.934
NC_035099.1	44569570	.	G	T	.	.	MAF_INRAE=39.873;MAF_USDA=30.0
NC_035099.1	44569571	.	G	T	.	.	MAF_INRAE=34.167;MAF_USDA=30.0
NC_035099.1	44569577	.	C	T	.	.	MAF_INRAE=39.873;MAF_USDA=30.0
NC_035099.1	44569607	.	G	A	.	.	MAF_INRAE=10.0;MAF_USDA=3.529
NC_035099.1	44569624	.	C	T	.	.	MAF_INRAE=10.526
NC_035099.1	44569743	.	G	A	.	.	MAF_INRAE=31.013;MAF_USDA=20.0
NC_035099.1	44569751	.	G	T	.	.	MAF_USDA=2.459
NC_035099.1	44569820	.	A	G	.	.	MAF_USDA=4.918
NC_035099.1	44570005	.	G	A	.	.	MAF_USDA=3.279
NC_035099.1	44570055	.	A	G	.	.	MAF_USDA=4.098
NC_035099.1	44570073	.	C	A	.	.	MAF_USDA=4.098
NC_035099.1	44570098	.	A	G	.	.	MAF_USDA=1.639
NC_035099.1	44570146	.	T	A	.	.	MAF_USDA=3.279
NC_035099.1	44570157	.	A	G	.	.	MAF_USDA=15.882
NC_035099.1	44570158	.	C	G	.	.	MAF_USDA=9.016
NC_035099.1	44570160	.	G	A	.	.	MAF_USDA=9.016
NC_035099.1	44570189	.	G	A	.	.	MAF_USDA=2.083
NC_035099.1	44570191	.	T	G	.	.	MAF_USDA=2.083
NC_035099.1	44570215	.	T	A	.	.	MAF_INRAE=39.873;MAF_USDA=30.0
NC_035099.1	44570340	.	C	G	.	.	MAF_INRAE=12.025;MAF_USDA=14.706
NC_035099.1	44570457	.	G	T	.	.	MAF_USDA=4.706
NC_035099.1	44570672	.	C	A	.	.	MAF_USDA=3.279
NC_035099.1	44570709	.	G	A	.	.	MAF_INRAE=21.519;MAF_USDA=13.529
NC_035099.1	44570719	.	G	A	.	.	MAF_INRAE=10.526
NC_035099.1	44570752	.	A	T	.	.	MAF_INRAE=12.658;MAF_USDA=32.353
NC_035099.1	44570757	.	C	T	.	.	MAF_USDA=2.941
NC_035099.1	44570778	.	C	A	.	.	MAF_INRAE=10.526
NC_035099.1	44570800	.	G	A	.	.	MAF_INRAE=41.667;MAF_USDA=4.706
NC_035099.1	44570849	.	C	T	.	.	MAF_INRAE=39.241;MAF_USDA=30.0
NC_035099.1	44570851	.	G	T	.	.	MAF_INRAE=15.823;MAF_USDA=35.882
NC_035099.1	44570859	.	T	C	.	.	MAF_INRAE=10.0;MAF_USDA=9.412
NC_035099.1	44570894	.	G	C	.	.	MAF_INRAE=39.873;MAF_USDA=30.0
NC_035099.1	44570914	.	C	G	.	.	MAF_USDA=2.459
NC_035099.1	44570931	.	C	T	.	.	MAF_INRAE=40.0;MAF_USDA=5.294
NC_035099.1	44571065	.	T	A	.	.	MAF_INRAE=40.833;MAF_USDA=5.294
NC_035099.1	44571143	.	C	T	.	.	MAF_INRAE=10.0;MAF_USDA=9.412
NC_035099.1	44571221	.	T	G	.	.	MAF_INRAE=12.658;MAF_USDA=14.706
NC_035099.1	44571258	.	G	A	.	.	MAF_INRAE=40.833;MAF_USDA=4.706
NC_035099.1	44571330	.	T	A	.	.	MAF_USDA=2.459
NC_035099.1	44571368	.	C	A	.	.	MAF_INRAE=41.667;MAF_USDA=6.471
NC_035099.1	44571401	.	A	G	.	.	MAF_INRAE=10.0;MAF_USDA=3.529
NC_035099.1	44571529	.	T	C	.	.	MAF_INRAE=40.833;MAF_USDA=4.118
NC_035099.1	44571566	.	G	T	.	.	MAF_INRAE=39.167
NC_035099.1	44571798	.	C	T	.	.	MAF_INRAE=41.667;MAF_USDA=6.471
NC_035099.1	44571828	.	G	T	.	.	MAF_INRAE=15.823;MAF_USDA=35.882
NC_035099.1	44571891	.	C	G	.	.	MAF_USDA=6.25
NC_035099.1	44571928	.	C	A	.	.	MAF_INRAE=9.494
NC_035099.1	44572087	.	A	G	.	.	MAF_INRAE=41.667;MAF_USDA=6.471
NC_035099.1	44572102	.	C	T	.	.	MAF_USDA=2.459
NC_035099.1	44572213	.	C	A	.	.	MAF_INRAE=10.0;MAF_USDA=14.583
NC_035099.1	44572323	.	C	T	.	.	MAF_INRAE=12.658;MAF_USDA=15.294
NC_035099.1	44572343	.	C	A	.	.	MAF_USDA=5.294
NC_035099.1	44572410	.	T	A	.	.	MAF_INRAE=9.167
NC_035099.1	44572411	.	G	T	.	.	MAF_INRAE=9.167
NC_035099.1	44572416	.	T	C	.	.	MAF_INRAE=47.368;MAF_USDA=20.482
NC_035099.1	44572433	.	T	C	.	.	MAF_INRAE=10.0;MAF_USDA=41.566
NC_035099.1	44572440	.	T	G	.	.	MAF_USDA=12.048
NC_035099.1	44572572	.	C	T	.	.	MAF_USDA=17.391
NC_035099.1	44573545	.	C	T	.	.	MAF_USDA=4.167
NC_035099.1	44573649	.	T	G	.	.	MAF_USDA=32.941
NC_035099.1	44573669	.	A	G	.	.	MAF_INRAE=9.167;MAF_USDA=7.647
NC_035099.1	44573691	.	C	T	.	.	MAF_INRAE=10.127;MAF_USDA=16.471
NC_035099.1	44573692	.	G	C	.	.	MAF_INRAE=10.0;MAF_USDA=15.882
NC_035099.1	44573758	.	T	C	.	.	MAF_USDA=5.882
NC_035099.1	44573789	.	G	C	.	.	MAF_USDA=3.279
NC_035099.1	44573802	.	T	C	.	.	MAF_INRAE=39.873;MAF_USDA=30.0
NC_035099.1	44573875	.	C	G	.	.	MAF_INRAE=37.975;MAF_USDA=30.0
NC_035099.1	44573882	.	C	A	.	.	MAF_USDA=1.639
NC_035099.1	44573887	.	T	G	.	.	MAF_INRAE=15.823;MAF_USDA=35.294
NC_035099.1	44573890	.	A	G	.	.	MAF_USDA=3.279
NC_035099.1	44574000	.	A	G	.	.	MAF_USDA=1.639
NC_035099.1	44574011	.	A	C	.	.	MAF_INRAE=1.667
NC_035099.1	44574012	.	C	T	.	.	MAF_INRAE=42.5;MAF_USDA=5.882
NC_035099.1	44574178	.	A	T	.	.	MAF_USDA=10.656
NC_035099.1	44574184	.	A	C	.	.	MAF_INRAE=10.0;MAF_USDA=3.279
NC_035099.1	44574198	.	A	C	.	.	MAF_USDA=2.459
NC_035099.1	44574200	.	G	T	.	.	MAF_INRAE=15.823;MAF_USDA=48.361
NC_035099.1	44574245	.	T	A	.	.	MAF_INRAE=6.329
NC_035099.1	44574257	.	T	G	.	.	MAF_USDA=4.918
NC_035099.1	44574261	.	G	T	.	.	MAF_INRAE=39.241;MAF_USDA=29.412
NC_035099.1	44574319	.	T	A	.	.	MAF_USDA=4.167
NC_035099.1	44574383	.	T	C	.	.	MAF_USDA=2.586
NC_035099.1	44574400	.	C	A	.	.	MAF_INRAE=9.494
NC_035099.1	44574511	.	G	A	.	.	MAF_INRAE=42.105;MAF_USDA=33.333
NC_035099.1	44574552	.	C	G	.	.	MAF_INRAE=43.333
NC_035099.1	44574583	.	C	G	.	.	MAF_INRAE=3.333;MAF_USDA=10.714
NC_035099.1	44574618	.	A	G	.	.	MAF_USDA=1.786
NC_035099.1	44574641	.	A	C	.	.	MAF_INRAE=10.0;MAF_USDA=22.917
NC_035099.1	44574681	.	C	G	.	.	MAF_USDA=5.833
NC_035099.1	44574765	.	G	T	.	.	MAF_INRAE=10.526
NC_035099.1	44574784	.	G	T	.	.	MAF_USDA=3.333
NC_035099.1	44574790	.	A	G	.	.	MAF_INRAE=12.658;MAF_USDA=2.083
NC_035099.1	44574796	.	T	G	.	.	MAF_INRAE=10.0;MAF_USDA=10.714
NC_035099.1	44574822	.	G	A	.	.	MAF_INRAE=15.823;MAF_USDA=35.119
NC_035099.1	44574834	.	G	A	.	.	MAF_USDA=1.667
NC_035099.1	44575007	.	A	C	.	.	MAF_USDA=3.333
NC_035099.1	44575100	.	C	G	.	.	MAF_USDA=2.459
NC_035099.1	44575224	.	G	A	.	.	MAF_USDA=5.357
NC_035099.1	44575261	.	A	G	.	.	MAF_INRAE=12.658;MAF_USDA=22.353
NC_035099.1	44575274	.	C	T	.	.	MAF_USDA=17.213
NC_035099.1	44575283	.	C	A	.	.	MAF_USDA=1.639
NC_035099.1	44575366	.	C	G	.	.	MAF_USDA=13.934
NC_035099.1	44575467	.	C	T	.	.	MAF_USDA=4.098
NC_035099.1	44575542	.	G	C	.	.	MAF_INRAE=12.658;MAF_USDA=14.706
NC_035099.1	44575772	.	G	C	.	.	MAF_USDA=5.882
NC_035099.1	44575780	.	A	T	.	.	MAF_INRAE=40.833;MAF_USDA=6.471
NC_035099.1	44575811	.	A	C	.	.	MAF_USDA=8.333
NC_035099.1	44575838	.	G	A	.	.	MAF_USDA=5.738
NC_035099.1	44575867	.	G	A	.	.	MAF_USDA=8.235
NC_035099.1	44575907	.	T	G	.	.	MAF_INRAE=10.0;MAF_USDA=3.529
NC_035099.1	44575945	.	A	G	.	.	MAF_USDA=5.294
NC_035099.1	44576004	.	T	A	.	.	MAF_USDA=2.459
NC_035099.1	44576032	.	A	G	.	.	MAF_USDA=3.279
NC_035099.1	44576055	.	C	A	.	.	MAF_USDA=3.279
NC_035099.1	44576089	.	C	T	.	.	MAF_INRAE=41.667;MAF_USDA=6.471
NC_035099.1	44576166	.	C	T	.	.	MAF_USDA=7.647
NC_035099.1	44576201	.	G	T	.	.	MAF_INRAE=10.0;MAF_USDA=9.412
NC_035099.1	44576308	.	T	C	.	.	MAF_USDA=5.952
NC_035099.1	44576398	.	A	G	.	.	MAF_USDA=4.098
NC_035099.1	44576400	.	G	A	.	.	MAF_INRAE=41.667
NC_035099.1	44576428	.	G	A	.	.	MAF_USDA=2.459
NC_035099.1	44576434	.	G	A	.	.	MAF_INRAE=10.526
NC_035099.1	44576504	.	T	A	.	.	MAF_INRAE=31.013;MAF_USDA=21.176
NC_035099.1	44576587	.	T	C	.	.	MAF_USDA=4.706
NC_035099.1	44576608	.	C	T	.	.	MAF_INRAE=42.5;MAF_USDA=4.118
NC_035099.1	44576647	.	T	G	.	.	MAF_USDA=2.459
NC_035099.1	44576682	.	A	G	.	.	MAF_INRAE=15.823;MAF_USDA=35.882
NC_035099.1	44576683	.	G	T	.	.	MAF_USDA=3.279
NC_035099.1	44576695	.	C	T	.	.	MAF_INRAE=21.519;MAF_USDA=3.279
NC_035099.1	44576949	.	A	C	.	.	MAF_USDA=4.918
NC_035099.1	44576975	.	G	A	.	.	MAF_USDA=4.918
NC_035099.1	44577017	.	T	C	.	.	MAF_USDA=4.918
NC_035099.1	44577125	.	A	G	.	.	MAF_INRAE=5.696;MAF_USDA=18.824
NC_035099.1	44577137	.	C	A	.	.	MAF_INRAE=40.833;MAF_USDA=4.167
NC_035099.1	44577196	.	G	A	.	.	MAF_USDA=4.918
NC_035099.1	44577239	.	C	A	.	.	MAF_USDA=2.459
NC_035099.1	44577252	.	G	A	.	.	MAF_USDA=3.279
NC_035099.1	44577332	.	C	G	.	.	MAF_USDA=2.459
NC_035099.1	44577347	.	G	T	.	.	MAF_USDA=8.824
NC_035099.1	44577529	.	G	A	.	.	MAF_USDA=4.167
NC_035099.1	44577532	.	C	T	.	.	MAF_USDA=1.639
NC_035099.1	44577655	.	C	T	.	.	MAF_INRAE=15.823;MAF_USDA=34.706
NC_035099.1	44577735	.	G	T	.	.	MAF_USDA=3.279
NC_035099.1	44577738	.	A	G	.	.	MAF_USDA=8.235
NC_035099.1	44577791	.	C	A	.	.	MAF_INRAE=10.526
NC_035099.1	44577819	.	A	C	.	.	MAF_USDA=1.639
NC_035099.1	44577826	.	C	A	.	.	MAF_INRAE=12.658
NC_035099.1	44577856	.	C	G	.	.	MAF_INRAE=40.833;MAF_USDA=5.294
NC_035099.1	44577956	.	T	C	.	.	MAF_INRAE=10.127;MAF_USDA=20.588
NC_035099.1	44577989	.	C	A	.	.	MAF_INRAE=10.0;MAF_USDA=8.824
NC_035099.1	44578075	.	T	C	.	.	MAF_INRAE=40.833;MAF_USDA=5.882
NC_035099.1	44578080	.	T	A	.	.	MAF_INRAE=31.013;MAF_USDA=20.588
NC_035099.1	44578264	.	A	T	.	.	MAF_USDA=8.824
NC_035099.1	44578337	.	T	A	.	.	MAF_USDA=39.583
NC_035099.1	44578342	.	A	G	.	.	MAF_INRAE=31.013;MAF_USDA=39.583
NC_035099.1	44578344	.	T	A	.	.	MAF_INRAE=24.167;MAF_USDA=39.583
NC_035099.1	44578359	.	A	C	.	.	MAF_INRAE=10.0;MAF_USDA=9.412
NC_035099.1	44578364	.	T	G	.	.	MAF_USDA=3.279
NC_035099.1	44578443	.	G	T	.	.	MAF_USDA=8.235
NC_035099.1	44578573	.	A	G	.	.	MAF_USDA=8.235
NC_035099.1	44578606	.	G	T	.	.	MAF_INRAE=10.127;MAF_USDA=3.529
NC_035099.1	44578657	.	G	T	.	.	MAF_INRAE=31.013;MAF_USDA=20.588
NC_035099.1	44578675	.	A	G	.	.	MAF_INRAE=6.667
NC_035099.1	44578699	.	A	G	.	.	MAF_INRAE=5.696;MAF_USDA=15.294
NC_035099.1	44578701	.	C	T	.	.	MAF_USDA=4.918
NC_035099.1	44578735	.	C	A	.	.	MAF_INRAE=4.167;MAF_USDA=2.083
NC_035099.1	44578797	.	C	T	.	.	MAF_INRAE=5.696;MAF_USDA=15.294
NC_035099.1	44578855	.	T	G	.	.	MAF_INRAE=5.696;MAF_USDA=15.294
NC_035099.1	44578937	.	G	A	.	.	MAF_INRAE=22.152;MAF_USDA=2.459
NC_035099.1	44578984	.	T	A	.	.	MAF_INRAE=41.667;MAF_USDA=4.706
NC_035099.1	44578997	.	C	G	.	.	MAF_USDA=1.639
NC_035099.1	44579167	.	G	A	.	.	MAF_USDA=18.75
NC_035099.1	44579222	.	G	A	.	.	MAF_USDA=6.25
NC_035099.1	44579343	.	T	G	.	.	MAF_USDA=2.083
NC_035099.1	44579404	.	G	T	.	.	MAF_USDA=18.75
NC_035099.1	44579406	.	G	T	.	.	MAF_USDA=37.5
NC_035099.1	44579676	.	G	A	.	.	MAF_USDA=2.083
NC_035099.1	44579846	.	A	T	.	.	MAF_INRAE=10.0;MAF_USDA=8.824
NC_035099.1	44579903	.	C	A	.	.	MAF_INRAE=39.873;MAF_USDA=34.118
NC_035099.1	44579986	.	G	T	.	.	MAF_INRAE=42.5;MAF_USDA=4.706
NC_035099.1	44580018	.	T	A	.	.	MAF_INRAE=3.333
NC_035099.1	44580037	.	G	A	.	.	MAF_INRAE=1.667
NC_035099.1	44580038	.	T	A	.	.	MAF_USDA=1.639
NC_035099.1	44580045	.	C	A	.	.	MAF_INRAE=1.667
NC_035099.1	44580060	.	G	A	.	.	MAF_INRAE=1.667
NC_035099.1	44580103	.	G	A	.	.	MAF_INRAE=39.241;MAF_USDA=34.706
NC_035099.1	44580175	.	T	C	.	.	MAF_USDA=2.459
NC_035099.1	44580189	.	C	T	.	.	MAF_INRAE=10.526
NC_035099.1	44580425	.	T	G	.	.	MAF_INRAE=15.823;MAF_USDA=38.235
NC_035099.1	44580483	.	G	A	.	.	MAF_USDA=1.639
NC_035099.1	44580491	.	G	T	.	.	MAF_USDA=2.459
NC_035099.1	44580573	.	G	C	.	.	MAF_USDA=4.706
NC_035099.1	44580649	.	G	A	.	.	MAF_USDA=5.882
NC_035099.1	44580688	.	A	C	.	.	MAF_INRAE=3.333;MAF_USDA=2.941
NC_035099.1	44580702	.	T	G	.	.	MAF_USDA=4.918
NC_035099.1	44580712	.	A	T	.	.	MAF_USDA=3.279
NC_035099.1	44580720	.	G	C	.	.	MAF_USDA=4.918
NC_035099.1	44580731	.	C	T	.	.	MAF_INRAE=5.063;MAF_USDA=9.016
NC_035099.1	44580732	.	G	A	.	.	MAF_USDA=5.738
NC_035099.1	44580779	.	C	T	.	.	MAF_USDA=2.459
NC_035099.1	44581451	.	C	T	.	.	MAF_USDA=3.279
NC_035099.1	44581511	.	A	G	.	.	MAF_INRAE=4.167;MAF_USDA=8.197
NC_035099.1	44581651	.	T	C	.	.	MAF_USDA=1.639
NC_035099.1	44581797	.	A	T	.	.	MAF_USDA=8.824
NC_035099.1	44581864	.	A	G	.	.	MAF_USDA=2.459
NC_035099.1	44581928	.	G	T	.	.	MAF_INRAE=10.526
NC_035099.1	44581971	.	G	A	.	.	MAF_USDA=2.459
NC_035099.1	44582018	.	C	T	.	.	MAF_USDA=4.706
NC_035099.1	44582150	.	G	C	.	.	MAF_INRAE=10.526
NC_035099.1	44582207	.	T	A	.	.	MAF_INRAE=41.667;MAF_USDA=6.471
NC_035099.1	44582257	.	C	A	.	.	MAF_USDA=3.279
NC_035099.1	44582276	.	G	T	.	.	MAF_USDA=4.706
NC_035099.1	44582321	.	T	C	.	.	MAF_INRAE=47.468;MAF_USDA=47.059
NC_035099.1	44582550	.	G	A	.	.	MAF_INRAE=10.127;MAF_USDA=2.941
NC_035099.1	44582558	.	C	T	.	.	MAF_USDA=4.706
NC_035099.1	44582576	.	T	C	.	.	MAF_USDA=4.098
NC_035099.1	44582763	.	A	G	.	.	MAF_USDA=1.639
NC_035099.1	44582904	.	C	T	.	.	MAF_USDA=1.639
NC_035099.1	44582986	.	G	T	.	.	MAF_INRAE=29.747;MAF_USDA=21.176
NC_035099.1	44583007	.	C	T	.	.	MAF_USDA=1.639
NC_035099.1	44583081	.	C	T	.	.	MAF_USDA=2.459
NC_035099.1	44583157	.	C	A	.	.	MAF_INRAE=5.696;MAF_USDA=4.918
NC_035099.1	44583280	.	A	T	.	.	MAF_USDA=5.738
NC_035099.1	44583289	.	A	T	.	.	MAF_USDA=6.557
NC_035099.1	44583293	.	A	C	.	.	MAF_USDA=31.25
NC_035099.1	44583307	.	T	C	.	.	MAF_INRAE=38.608
NC_035099.1	44583428	.	C	T	.	.	MAF_USDA=27.083
NC_035099.1	44583441	.	A	G	.	.	MAF_USDA=3.333
NC_035099.1	44583477	.	C	T	.	.	MAF_USDA=10.588
NC_035099.1	44583521	.	C	A	.	.	MAF_USDA=1.639
NC_035099.1	44583536	.	A	T	.	.	MAF_INRAE=10.526;MAF_USDA=4.098
NC_035099.1	44583539	.	A	C	.	.	MAF_USDA=2.083
NC_035099.1	44583705	.	C	T	.	.	MAF_INRAE=10.526
NC_035099.1	44583722	.	C	T	.	.	MAF_INRAE=10.526
NC_035099.1	44587946	.	G	A	.	.	MAF_USDA=2.459
NC_035099.1	44588055	.	C	A	.	.	MAF_USDA=1.639
NC_035099.1	44588220	.	T	A	.	.	MAF_INRAE=41.667;MAF_USDA=5.294
NC_035099.1	44588259	.	G	A	.	.	MAF_USDA=2.459
NC_035099.1	44588260	.	G	T	.	.	MAF_USDA=2.459
NC_035099.1	44588297	.	T	C	.	.	MAF_USDA=2.459
NC_035099.1	44588298	.	G	A	.	.	MAF_USDA=2.459
NC_035099.1	44588321	.	T	C	.	.	MAF_USDA=10.656
NC_035099.1	44588541	.	G	A	.	.	MAF_USDA=39.583
NC_035099.1	44589535	.	A	T	.	.	MAF_USDA=8.333
NC_035099.1	44589572	.	T	C	.	.	MAF_USDA=2.586
NC_035099.1	44589592	.	T	G	.	.	MAF_INRAE=9.494
NC_035099.1	44589616	.	G	A	.	.	MAF_INRAE=47.468;MAF_USDA=10.417
NC_035099.1	44589641	.	G	A	.	.	MAF_INRAE=41.667;MAF_USDA=9.412
NC_035099.1	44589691	.	G	T	.	.	MAF_INRAE=39.873;MAF_USDA=28.824
NC_035099.1	44589787	.	G	T	.	.	MAF_USDA=3.279
NC_035099.1	44589884	.	C	A	.	.	MAF_INRAE=39.873;MAF_USDA=30.0
NC_035099.1	44589896	.	A	T	.	.	MAF_USDA=2.459
NC_035099.1	44589910	.	A	G	.	.	MAF_USDA=4.918
NC_035099.1	44589912	.	A	T	.	.	MAF_INRAE=4.167;MAF_USDA=2.083
NC_035099.1	44589924	.	T	C	.	.	MAF_INRAE=10.0;MAF_USDA=3.529
NC_035099.1	44589966	.	T	C	.	.	MAF_USDA=2.459
NC_035099.1	44590011	.	C	T	.	.	MAF_USDA=4.098
NC_035099.1	44590025	.	C	T	.	.	MAF_INRAE=40.833;MAF_USDA=8.235
NC_035099.1	44590092	.	C	T	.	.	MAF_INRAE=10.127;MAF_USDA=3.529
NC_035099.1	44590099	.	C	T	.	.	MAF_USDA=4.098
NC_035099.1	44590191	.	G	A	.	.	MAF_USDA=4.706
NC_035099.1	44590193	.	A	G	.	.	MAF_INRAE=5.696;MAF_USDA=3.279
NC_035099.1	44590246	.	G	T	.	.	MAF_INRAE=41.667;MAF_USDA=12.353
NC_035099.1	44590259	.	T	C	.	.	MAF_USDA=2.459
NC_035099.1	44590299	.	T	A	.	.	MAF_INRAE=45.57;MAF_USDA=32.941
NC_035099.1	44590335	.	G	T	.	.	MAF_INRAE=5.696;MAF_USDA=4.098
NC_035099.1	44590346	.	C	A	.	.	MAF_INRAE=10.0;MAF_USDA=3.529
NC_035099.1	44590347	.	C	A	.	.	MAF_INRAE=10.0;MAF_USDA=3.529
NC_035099.1	44590449	.	A	G	.	.	MAF_INRAE=6.667
NC_035099.1	44590478	.	T	C	.	.	MAF_INRAE=45.57;MAF_USDA=33.529
NC_035099.1	44590534	.	A	G	.	.	MAF_USDA=2.459
NC_035099.1	44590559	.	C	G	.	.	MAF_INRAE=10.0;MAF_USDA=9.412
NC_035099.1	44590586	.	C	T	.	.	MAF_INRAE=5.696;MAF_USDA=4.918
NC_035099.1	44590651	.	C	G	.	.	MAF_USDA=4.098
NC_035099.1	44590664	.	C	T	.	.	MAF_USDA=26.471
NC_035099.1	44590669	.	C	G	.	.	MAF_USDA=5.294
NC_035099.1	44590719	.	T	C	.	.	MAF_INRAE=5.696;MAF_USDA=4.098
NC_035099.1	44590737	.	C	T	.	.	MAF_INRAE=45.57;MAF_USDA=32.941
NC_035099.1	44590757	.	T	C	.	.	MAF_INRAE=45.57
NC_035099.1	44590796	.	G	T	.	.	MAF_INRAE=5.696;MAF_USDA=4.098
NC_035099.1	44590801	.	T	G	.	.	MAF_INRAE=31.013;MAF_USDA=20.588
NC_035099.1	44590865	.	A	G	.	.	MAF_USDA=8.824
NC_035099.1	44590938	.	T	A	.	.	MAF_INRAE=5.696;MAF_USDA=4.098
NC_035099.1	44590947	.	C	T	.	.	MAF_INRAE=5.696;MAF_USDA=4.098
NC_035099.1	44590955	.	C	T	.	.	MAF_INRAE=5.696;MAF_USDA=4.098
NC_035099.1	44590985	.	C	A	.	.	MAF_INRAE=22.785;MAF_USDA=33.529
NC_035099.1	44591045	.	C	T	.	.	MAF_USDA=4.706
NC_035099.1	44591093	.	C	A	.	.	MAF_USDA=2.459
NC_035099.1	44591107	.	C	T	.	.	MAF_INRAE=5.696;MAF_USDA=3.279
NC_035099.1	44591158	.	C	G	.	.	MAF_USDA=1.639
NC_035099.1	44591171	.	A	G	.	.	MAF_INRAE=4.167;MAF_USDA=10.588
NC_035099.1	44591197	.	G	A	.	.	MAF_USDA=20.492
NC_035099.1	44591201	.	T	G	.	.	MAF_USDA=1.639
NC_035099.1	44591220	.	C	T	.	.	MAF_USDA=2.459
NC_035099.1	44591296	.	A	G	.	.	MAF_USDA=6.25
NC_035099.1	44591300	.	C	A	.	.	MAF_INRAE=31.646;MAF_USDA=20.588
NC_035099.1	44591301	.	A	C	.	.	MAF_INRAE=25.0;MAF_USDA=20.588
NC_035099.1	44591318	.	C	A	.	.	MAF_INRAE=5.696;MAF_USDA=4.098
NC_035099.1	44591344	.	T	C	.	.	MAF_INRAE=5.696;MAF_USDA=4.098
NC_035099.1	44591368	.	T	G	.	.	MAF_USDA=2.459
NC_035099.1	44591416	.	A	C	.	.	MAF_USDA=20.492
NC_035099.1	44591429	.	A	G	.	.	MAF_USDA=2.459
NC_035099.1	44591540	.	A	G	.	.	MAF_INRAE=12.658;MAF_USDA=22.353
NC_035099.1	44591559	.	G	T	.	.	MAF_INRAE=5.696;MAF_USDA=4.918
NC_035099.1	44591567	.	A	T	.	.	MAF_INRAE=45.57;MAF_USDA=32.941
NC_035099.1	44591643	.	A	G	.	.	MAF_INRAE=5.696;MAF_USDA=4.098
NC_035099.1	44591694	.	G	T	.	.	MAF_USDA=2.353
NC_035099.1	44591695	.	A	T	.	.	MAF_USDA=2.353
NC_035099.1	44591710	.	G	T	.	.	MAF_INRAE=39.241;MAF_USDA=28.824
NC_035099.1	44591778	.	G	A	.	.	MAF_INRAE=4.167;MAF_USDA=11.176
NC_035099.1	44591799	.	C	A	.	.	MAF_USDA=13.934
NC_035099.1	44591820	.	G	C	.	.	MAF_INRAE=44.937;MAF_USDA=32.941
NC_035099.1	44591851	.	A	G	.	.	MAF_INRAE=44.937;MAF_USDA=32.941
NC_035099.1	44591853	.	C	G	.	.	MAF_INRAE=33.333
NC_035099.1	44591855	.	C	G	.	.	MAF_USDA=1.639
NC_035099.1	44591991	.	C	A	.	.	MAF_USDA=2.459
NC_035099.1	44591997	.	C	T	.	.	MAF_INRAE=39.241;MAF_USDA=29.412
NC_035099.1	44591998	.	G	A	.	.	MAF_INRAE=10.127;MAF_USDA=4.118
NC_035099.1	44592055	.	C	T	.	.	MAF_INRAE=10.759;MAF_USDA=34.706
NC_035099.1	44592109	.	T	C	.	.	MAF_INRAE=40.0;MAF_USDA=5.882
NC_035099.1	44592152	.	G	C	.	.	MAF_INRAE=5.696;MAF_USDA=2.459
NC_035099.1	44592219	.	G	A	.	.	MAF_INRAE=4.167;MAF_USDA=10.588
NC_035099.1	44592240	.	G	A	.	.	MAF_USDA=4.706
NC_035099.1	44592250	.	T	A	.	.	MAF_INRAE=5.696;MAF_USDA=4.098
NC_035099.1	44592284	.	G	T	.	.	MAF_USDA=3.529
NC_035099.1	44592304	.	G	T	.	.	MAF_INRAE=39.873;MAF_USDA=30.0
NC_035099.1	44592405	.	C	T	.	.	MAF_USDA=6.557
NC_035099.1	44592483	.	T	C	.	.	MAF_USDA=19.672
NC_035099.1	44592520	.	A	C	.	.	MAF_USDA=3.279
NC_035099.1	44592544	.	T	G	.	.	MAF_INRAE=10.526
NC_035099.1	44592548	.	T	C	.	.	MAF_USDA=3.279
NC_035099.1	44592572	.	A	G	.	.	MAF_INRAE=45.57;MAF_USDA=32.941
NC_035099.1	44592585	.	G	A	.	.	MAF_INRAE=41.667;MAF_USDA=5.294
NC_035099.1	44592588	.	G	C	.	.	MAF_INRAE=45.57;MAF_USDA=32.941
NC_035099.1	44592615	.	G	A	.	.	MAF_USDA=4.918
NC_035099.1	44592627	.	G	T	.	.	MAF_INRAE=5.696;MAF_USDA=4.098
NC_035099.1	44592635	.	G	A	.	.	MAF_USDA=1.639
NC_035099.1	44592682	.	G	T	.	.	MAF_INRAE=41.667
NC_035099.1	44592783	.	T	C	.	.	MAF_USDA=1.639
NC_035099.1	44592865	.	G	T	.	.	MAF_INRAE=5.696;MAF_USDA=4.098
NC_035099.1	44592919	.	T	C	.	.	MAF_INRAE=5.696;MAF_USDA=3.279
NC_035099.1	44592930	.	T	A	.	.	MAF_INRAE=44.304;MAF_USDA=31.765
NC_035099.1	44592931	.	C	T	.	.	MAF_INRAE=10.127;MAF_USDA=34.118
NC_035099.1	44593038	.	A	C	.	.	MAF_USDA=3.279
NC_035099.1	44593045	.	A	G	.	.	MAF_INRAE=10.526;MAF_USDA=4.918
NC_035099.1	44593071	.	T	C	.	.	MAF_INRAE=13.291;MAF_USDA=22.353
NC_035099.1	44593105	.	T	A	.	.	MAF_INRAE=27.5;MAF_USDA=16.667
NC_035099.1	44593147	.	C	T	.	.	MAF_USDA=3.279
NC_035099.1	44593160	.	C	A	.	.	MAF_INRAE=11.392;MAF_USDA=14.706
NC_035099.1	44593169	.	G	T	.	.	MAF_INRAE=5.696;MAF_USDA=4.098
NC_035099.1	44593181	.	T	C	.	.	MAF_USDA=8.824
NC_035099.1	44593226	.	G	C	.	.	MAF_INRAE=30.38;MAF_USDA=19.412
NC_035099.1	44593236	.	T	C	.	.	MAF_USDA=1.639
NC_035099.1	44593258	.	G	A	.	.	MAF_INRAE=41.772;MAF_USDA=42.771
NC_035099.1	44593259	.	A	T	.	.	MAF_INRAE=48.333;MAF_USDA=42.771
NC_035099.1	44593283	.	G	T	.	.	MAF_INRAE=12.025;MAF_USDA=17.857
NC_035099.1	44593389	.	C	A	.	.	MAF_USDA=3.614
NC_035099.1	44593755	.	T	C	.	.	MAF_USDA=11.364
NC_035099.1	44593842	.	G	A	.	.	MAF_USDA=6.522
NC_035099.1	44593854	.	G	A	.	.	MAF_USDA=21.739
NC_035099.1	44595536	.	G	T	.	.	MAF_INRAE=36.667;MAF_USDA=6.522
NC_035099.1	44595562	.	T	A	.	.	MAF_INRAE=7.5
NC_035099.1	44595566	.	C	A	.	.	MAF_INRAE=7.5
NC_035099.1	44595568	.	T	A	.	.	MAF_INRAE=7.5
NC_035099.1	44595570	.	T	A	.	.	MAF_INRAE=8.333
NC_035099.1	44595572	.	T	A	.	.	MAF_INRAE=8.333
NC_035099.1	44595607	.	G	A	.	.	MAF_INRAE=3.333
NC_035099.1	44595609	.	T	C	.	.	MAF_INRAE=3.333
NC_035099.1	44595762	.	C	T	.	.	MAF_USDA=30.952
NC_035099.1	44595763	.	G	A	.	.	MAF_INRAE=10.526
NC_035099.1	44595788	.	C	A	.	.	MAF_USDA=1.667
NC_035099.1	44595804	.	G	C	.	.	MAF_INRAE=42.105;MAF_USDA=29.762
NC_035099.1	44595807	.	G	T	.	.	MAF_USDA=5.952
NC_035099.1	44595838	.	T	C	.	.	MAF_INRAE=21.053;MAF_USDA=17.647
NC_035099.1	44595846	.	T	C	.	.	MAF_INRAE=31.579;MAF_USDA=35.294
NC_035099.1	44595851	.	A	T	.	.	MAF_INRAE=47.368;MAF_USDA=21.765
NC_035099.1	44595868	.	G	T	.	.	MAF_INRAE=10.526
NC_035099.1	44595992	.	C	T	.	.	MAF_INRAE=42.105;MAF_USDA=32.353
NC_035099.1	44596052	.	G	T	.	.	MAF_USDA=2.459
NC_035099.1	44596072	.	C	G	.	.	MAF_USDA=4.098
NC_035099.1	44596094	.	G	T	.	.	MAF_INRAE=31.579;MAF_USDA=38.824
NC_035099.1	44596120	.	G	A	.	.	MAF_INRAE=42.105;MAF_USDA=32.353
NC_035099.1	44596136	.	T	G	.	.	MAF_USDA=4.098
NC_035099.1	44596143	.	G	C	.	.	MAF_USDA=1.639
NC_035099.1	44596181	.	A	C	.	.	MAF_USDA=8.235
NC_035099.1	44596203	.	G	T	.	.	MAF_INRAE=21.053;MAF_USDA=12.941
NC_035099.1	44596287	.	T	C	.	.	MAF_INRAE=21.053;MAF_USDA=13.529
NC_035099.1	44596357	.	A	C	.	.	MAF_USDA=1.639
NC_035099.1	44596389	.	A	C	.	.	MAF_USDA=2.459
NC_035099.1	44596412	.	C	T	.	.	MAF_USDA=4.098
NC_035099.1	44596442	.	T	G	.	.	MAF_INRAE=10.526
NC_035099.1	44596454	.	C	A	.	.	MAF_USDA=5.882
NC_035099.1	44596606	.	C	A	.	.	MAF_INRAE=10.526
NC_035099.1	44596626	.	C	A	.	.	MAF_USDA=10.119
NC_035099.1	44596629	.	T	C	.	.	MAF_USDA=4.167
NC_035099.1	44596841	.	T	G	.	.	MAF_INRAE=21.053
NC_035099.1	44596888	.	G	A	.	.	MAF_INRAE=10.526;MAF_USDA=5.0
NC_035099.1	44596935	.	T	G	.	.	MAF_USDA=26.19
NC_035099.1	44596991	.	C	A	.	.	MAF_USDA=10.0
NC_035099.1	44597004	.	C	T	.	.	MAF_INRAE=21.053
NC_035099.1	44597008	.	G	A	.	.	MAF_USDA=17.262
NC_035099.1	44597031	.	G	C	.	.	MAF_INRAE=15.789;MAF_USDA=16.071
NC_035099.1	44597033	.	T	C	.	.	MAF_USDA=13.69
NC_035099.1	44597035	.	A	C	.	.	MAF_USDA=13.855
NC_035099.1	44597044	.	T	C	.	.	MAF_INRAE=15.789;MAF_USDA=18.072
NC_035099.1	44597050	.	C	A	.	.	MAF_INRAE=10.526;MAF_USDA=5.932
NC_035099.1	44597057	.	A	T	.	.	MAF_INRAE=42.105;MAF_USDA=16.667
NC_035099.1	44597064	.	T	G	.	.	MAF_INRAE=42.105;MAF_USDA=16.667
NC_035099.1	44597066	.	A	C	.	.	MAF_USDA=3.659
NC_035099.1	44597068	.	T	C	.	.	MAF_USDA=16.667
NC_035099.1	44597087	.	T	A	.	.	MAF_INRAE=15.789
NC_035099.1	44597105	.	G	A	.	.	MAF_INRAE=10.526
NC_035099.1	44598780	.	G	A	.	.	MAF_USDA=2.459
NC_035099.1	44598850	.	G	A	.	.	MAF_USDA=3.39
NC_035099.1	44598874	.	A	C	.	.	MAF_USDA=3.448
NC_035099.1	44598892	.	A	T	.	.	MAF_USDA=3.448
NC_035099.1	44598913	.	A	C	.	.	MAF_USDA=3.448
NC_035099.1	44598919	.	T	C	.	.	MAF_USDA=6.034
NC_035099.1	44598932	.	A	T	.	.	MAF_USDA=16.379
NC_035099.1	44598980	.	C	T	.	.	MAF_USDA=1.695
NC_035099.1	44598985	.	C	T	.	.	MAF_USDA=17.797
NC_035099.1	44599055	.	C	T	.	.	MAF_USDA=4.31
NC_035099.1	44599062	.	G	A	.	.	MAF_USDA=34.483
NC_035099.1	44599073	.	C	T	.	.	MAF_USDA=1.724
NC_035099.1	44599115	.	A	G	.	.	MAF_USDA=7.759
NC_035099.1	44599235	.	G	A	.	.	MAF_USDA=7.759
NC_035099.1	44599237	.	T	C	.	.	MAF_USDA=11.017
NC_035099.1	44599244	.	C	A	.	.	MAF_USDA=8.475
NC_035099.1	44599245	.	A	G	.	.	MAF_USDA=15.254
NC_035099.1	44599249	.	G	A	.	.	MAF_USDA=7.627
NC_035099.1	44599251	.	C	T	.	.	MAF_USDA=2.542
NC_035099.1	44599252	.	C	A	.	.	MAF_USDA=8.475
NC_035099.1	44599324	.	G	C	.	.	MAF_USDA=12.069
NC_035099.1	44599326	.	A	G	.	.	MAF_USDA=12.931
NC_035099.1	44599347	.	A	G	.	.	MAF_USDA=19.492
NC_035099.1	44599378	.	C	T	.	.	MAF_USDA=4.098
NC_035099.1	44599405	.	C	T	.	.	MAF_USDA=5.952
NC_035099.1	44599432	.	C	T	.	.	MAF_USDA=4.918
NC_035099.1	44599443	.	G	A	.	.	MAF_USDA=1.639
NC_035099.1	44599445	.	A	G	.	.	MAF_USDA=1.639
NC_035099.1	44599537	.	G	T	.	.	MAF_USDA=16.379
NC_035099.1	44599561	.	G	A	.	.	MAF_USDA=4.31
NC_035099.1	44599566	.	T	C	.	.	MAF_USDA=4.31
NC_035099.1	44599588	.	T	C	.	.	MAF_USDA=11.207
NC_035099.1	44599618	.	A	G	.	.	MAF_USDA=9.167
NC_035099.1	44599627	.	A	G	.	.	MAF_USDA=10.0
NC_035099.1	44599635	.	G	A	.	.	MAF_USDA=9.016
NC_035099.1	44599655	.	A	G	.	.	MAF_USDA=10.656
NC_035099.1	44599743	.	G	A	.	.	MAF_USDA=8.475
NC_035099.1	44600224	.	C	T	.	.	MAF_USDA=4.31
NC_035099.1	44600237	.	C	T	.	.	MAF_USDA=16.379
NC_035099.1	44600265	.	C	T	.	.	MAF_USDA=3.448
NC_035099.1	44600370	.	C	A	.	.	MAF_USDA=2.586
NC_035099.1	44600415	.	C	T	.	.	MAF_USDA=4.31
NC_035099.1	44600516	.	C	G	.	.	MAF_USDA=39.583
NC_035099.1	44600520	.	C	A	.	.	MAF_USDA=39.583
NC_035099.1	44600529	.	C	T	.	.	MAF_USDA=39.583
NC_035099.1	44600544	.	A	G	.	.	MAF_USDA=35.714
NC_035099.1	44600558	.	T	C	.	.	MAF_USDA=31.548
NC_035099.1	44600572	.	A	T	.	.	MAF_INRAE=14.557
NC_035099.1	44600574	.	A	T	.	.	MAF_INRAE=17.722;MAF_USDA=20.833
NC_035099.1	44600587	.	T	C	.	.	MAF_INRAE=9.167
NC_035099.1	44600589	.	T	C	.	.	MAF_INRAE=9.167
NC_035099.1	44600638	.	G	C	.	.	MAF_USDA=2.5
NC_035099.1	44600648	.	C	A	.	.	MAF_USDA=30.357
NC_035099.1	44600691	.	A	G	.	.	MAF_INRAE=31.579;MAF_USDA=20.833
NC_035099.1	44600696	.	T	C	.	.	MAF_INRAE=31.579;MAF_USDA=22.917
NC_035099.1	44604917	.	C	T	.	.	MAF_INRAE=44.737;MAF_USDA=27.083
NC_035099.1	44604918	.	C	G	.	.	MAF_USDA=27.439
NC_035099.1	44604947	.	A	T	.	.	MAF_USDA=12.941
NC_035099.1	44604954	.	G	A	.	.	MAF_INRAE=10.526;MAF_USDA=3.279
NC_035099.1	44604955	.	C	A	.	.	MAF_USDA=2.459
NC_035099.1	44604987	.	A	G	.	.	MAF_USDA=2.5
NC_035099.1	44605031	.	C	T	.	.	MAF_INRAE=9.494
NC_035099.1	44605056	.	C	T	.	.	MAF_INRAE=5.696;MAF_USDA=4.098
NC_035099.1	44605061	.	T	G	.	.	MAF_INRAE=41.667;MAF_USDA=12.941
NC_035099.1	44605086	.	T	G	.	.	MAF_INRAE=45.57;MAF_USDA=32.941
NC_035099.1	44605126	.	C	T	.	.	MAF_INRAE=3.333
NC_035099.1	44605136	.	G	T	.	.	MAF_INRAE=1.667
NC_035099.1	44605137	.	A	T	.	.	MAF_INRAE=1.667
NC_035099.1	44605145	.	C	T	.	.	MAF_INRAE=5.0;MAF_USDA=12.941
NC_035099.1	44605168	.	G	T	.	.	MAF_INRAE=41.667;MAF_USDA=13.529
NC_035099.1	44605215	.	T	C	.	.	MAF_USDA=3.279
NC_035099.1	44605226	.	T	A	.	.	MAF_INRAE=39.873;MAF_USDA=30.0
NC_035099.1	44605243	.	A	C	.	.	MAF_INRAE=31.646;MAF_USDA=15.882
NC_035099.1	44605320	.	A	C	.	.	MAF_USDA=4.098
NC_035099.1	44605322	.	C	A	.	.	MAF_USDA=2.459
NC_035099.1	44605337	.	G	T	.	.	MAF_INRAE=6.329;MAF_USDA=3.279
NC_035099.1	44605434	.	T	G	.	.	MAF_INRAE=42.5;MAF_USDA=13.529
NC_035099.1	44605471	.	A	C	.	.	MAF_USDA=9.016
NC_035099.1	44605553	.	G	A	.	.	MAF_USDA=4.918
NC_035099.1	44605557	.	A	G	.	.	MAF_USDA=1.667
NC_035099.1	44605563	.	G	C	.	.	MAF_INRAE=5.696;MAF_USDA=4.098
NC_035099.1	44605570	.	T	C	.	.	MAF_INRAE=5.696;MAF_USDA=4.098
NC_035099.1	44605587	.	A	G	.	.	MAF_INRAE=5.696;MAF_USDA=4.098
NC_035099.1	44605588	.	G	C	.	.	MAF_INRAE=4.167;MAF_USDA=4.098
NC_035099.1	44605589	.	A	T	.	.	MAF_INRAE=4.167;MAF_USDA=4.098
NC_035099.1	44605621	.	A	G	.	.	MAF_INRAE=10.0;MAF_USDA=3.529
NC_035099.1	44605713	.	T	G	.	.	MAF_INRAE=2.5
NC_035099.1	44605756	.	A	T	.	.	MAF_INRAE=1.667
NC_035099.1	44605764	.	T	G	.	.	MAF_INRAE=5.833
NC_035099.1	44605767	.	C	G	.	.	MAF_INRAE=6.667
NC_035099.1	44605769	.	G	A	.	.	MAF_USDA=4.918
NC_035099.1	44605770	.	G	C	.	.	MAF_USDA=1.639
NC_035099.1	44605772	.	G	A	.	.	MAF_INRAE=1.667
NC_035099.1	44605775	.	T	G	.	.	MAF_INRAE=1.667
NC_035099.1	44605783	.	A	G	.	.	MAF_INRAE=1.667
NC_035099.1	44605811	.	A	C	.	.	MAF_INRAE=20.833
NC_035099.1	44605820	.	G	A	.	.	MAF_INRAE=20.833
NC_035099.1	44605826	.	T	C	.	.	MAF_INRAE=21.667
NC_035099.1	44605827	.	G	T	.	.	MAF_INRAE=38.333;MAF_USDA=24.706
NC_035099.1	44605830	.	T	C	.	.	MAF_INRAE=21.667
NC_035099.1	44605831	.	G	C	.	.	MAF_INRAE=22.5
NC_035099.1	44605837	.	T	C	.	.	MAF_INRAE=24.167
NC_035099.1	44605849	.	G	T	.	.	MAF_INRAE=25.833
NC_035099.1	44605854	.	C	T	.	.	MAF_INRAE=26.667
NC_035099.1	44605874	.	C	G	.	.	MAF_INRAE=32.5
NC_035099.1	44605876	.	A	G	.	.	MAF_INRAE=33.333
NC_035099.1	44605877	.	T	C	.	.	MAF_INRAE=33.333
NC_035099.1	44605888	.	G	A	.	.	MAF_INRAE=33.333
NC_035099.1	44605898	.	C	T	.	.	MAF_INRAE=34.167
NC_035099.1	44605929	.	A	G	.	.	MAF_INRAE=35.833
NC_035099.1	44605938	.	G	A	.	.	MAF_INRAE=36.667
NC_035099.1	44605952	.	A	C	.	.	MAF_INRAE=37.5;MAF_USDA=27.083
NC_035099.1	44605956	.	A	C	.	.	MAF_INRAE=37.5;MAF_USDA=17.647
NC_035099.1	44605960	.	A	C	.	.	MAF_INRAE=39.167;MAF_USDA=27.083
NC_035099.1	44605964	.	T	C	.	.	MAF_USDA=31.25
NC_035099.1	44605967	.	A	T	.	.	MAF_INRAE=39.167;MAF_USDA=33.333
NC_035099.1	44605977	.	A	G	.	.	MAF_INRAE=38.333
NC_035099.1	44605978	.	C	T	.	.	MAF_USDA=4.706
NC_035099.1	44605979	.	G	A	.	.	MAF_INRAE=38.333
NC_035099.1	44606009	.	C	G	.	.	MAF_INRAE=33.333
NC_035099.1	44606035	.	C	T	.	.	MAF_INRAE=15.0
NC_035099.1	44606036	.	G	A	.	.	MAF_INRAE=4.167;MAF_USDA=10.0
NC_035099.1	44606054	.	C	G	.	.	MAF_INRAE=38.333
NC_035099.1	44606055	.	A	T	.	.	MAF_INRAE=38.333
NC_035099.1	44606062	.	A	C	.	.	MAF_INRAE=4.167
NC_035099.1	44606064	.	A	G	.	.	MAF_INRAE=36.667
NC_035099.1	44606090	.	A	C	.	.	MAF_INRAE=15.833
NC_035099.1	44606091	.	A	G	.	.	MAF_INRAE=15.833
NC_035099.1	44606092	.	A	C	.	.	MAF_INRAE=15.833
NC_035099.1	44606097	.	T	C	.	.	MAF_INRAE=10.833
NC_035099.1	44606102	.	C	A	.	.	MAF_INRAE=9.167
NC_035099.1	44606105	.	A	T	.	.	MAF_INRAE=4.167
NC_035099.1	44606108	.	T	G	.	.	MAF_INRAE=4.167
NC_035099.1	44606140	.	G	T	.	.	MAF_INRAE=45.57;MAF_USDA=32.941
NC_035099.1	44606186	.	A	G	.	.	MAF_INRAE=10.526;MAF_USDA=4.098
NC_035099.1	44606251	.	A	C	.	.	MAF_INRAE=5.696;MAF_USDA=4.098
NC_035099.1	44606263	.	T	C	.	.	MAF_INRAE=44.937;MAF_USDA=32.941
NC_035099.1	44606395	.	A	G	.	.	MAF_INRAE=6.329;MAF_USDA=4.098
NC_035099.1	44606409	.	A	C	.	.	MAF_INRAE=45.57;MAF_USDA=32.143
NC_035099.1	44606419	.	T	C	.	.	MAF_INRAE=4.167;MAF_USDA=11.765
NC_035099.1	44606482	.	T	G	.	.	MAF_INRAE=46.835;MAF_USDA=32.941
NC_035099.1	44606506	.	A	G	.	.	MAF_INRAE=46.835;MAF_USDA=34.337
NC_035099.1	44606533	.	G	T	.	.	MAF_USDA=2.586
NC_035099.1	44606547	.	A	T	.	.	MAF_INRAE=42.5;MAF_USDA=15.244
NC_035099.1	44606548	.	A	G	.	.	MAF_INRAE=42.5;MAF_USDA=15.244
NC_035099.1	44606564	.	T	G	.	.	MAF_INRAE=46.835;MAF_USDA=18.75
NC_035099.1	44606567	.	T	C	.	.	MAF_INRAE=40.0;MAF_USDA=18.75
NC_035099.1	44606701	.	C	T	.	.	MAF_INRAE=5.696
NC_035099.1	44606764	.	C	G	.	.	MAF_INRAE=46.203;MAF_USDA=18.75
NC_035099.1	44606804	.	C	A	.	.	MAF_INRAE=5.696
NC_035099.1	44606847	.	T	G	.	.	MAF_USDA=4.31
NC_035099.1	44606901	.	G	A	.	.	MAF_INRAE=42.5;MAF_USDA=18.103
NC_035099.1	44606917	.	G	A	.	.	MAF_INRAE=42.5
NC_035099.1	44606937	.	G	A	.	.	MAF_INRAE=10.0;MAF_USDA=4.167
NC_035099.1	44607034	.	C	T	.	.	MAF_USDA=4.167
NC_035099.1	44607039	.	T	G	.	.	MAF_INRAE=46.835;MAF_USDA=18.75
NC_035099.1	44607049	.	C	T	.	.	MAF_INRAE=10.127
NC_035099.1	44607087	.	G	T	.	.	MAF_INRAE=5.696
NC_035099.1	44607109	.	C	G	.	.	MAF_INRAE=46.835;MAF_USDA=18.75
NC_035099.1	44607143	.	G	C	.	.	MAF_INRAE=40.506
NC_035099.1	44607144	.	A	G	.	.	MAF_INRAE=35.0
NC_035099.1	44607177	.	G	C	.	.	MAF_INRAE=46.835
NC_035099.1	44607207	.	T	C	.	.	MAF_INRAE=45.57;MAF_USDA=20.833
NC_035099.1	44607244	.	A	C	.	.	MAF_INRAE=39.241;MAF_USDA=30.0
NC_035099.1	44607254	.	G	C	.	.	MAF_USDA=2.459
NC_035099.1	44607258	.	T	G	.	.	MAF_INRAE=42.5;MAF_USDA=12.353
NC_035099.1	44607360	.	A	G	.	.	MAF_USDA=1.639
NC_035099.1	44607406	.	T	G	.	.	MAF_USDA=2.459
NC_035099.1	44607409	.	T	C	.	.	MAF_USDA=4.098
NC_035099.1	44607419	.	G	C	.	.	MAF_INRAE=4.43;MAF_USDA=2.083
NC_035099.1	44607429	.	G	C	.	.	MAF_INRAE=44.304;MAF_USDA=32.941
NC_035099.1	44607445	.	C	T	.	.	MAF_INRAE=10.0;MAF_USDA=8.824
NC_035099.1	44607471	.	C	T	.	.	MAF_INRAE=4.167;MAF_USDA=13.529
NC_035099.1	44607473	.	G	A	.	.	MAF_USDA=4.918
NC_035099.1	44607478	.	C	T	.	.	MAF_INRAE=41.667;MAF_USDA=12.353
NC_035099.1	44607493	.	G	T	.	.	MAF_USDA=20.588
NC_035099.1	44607509	.	A	G	.	.	MAF_USDA=1.639
NC_035099.1	44607519	.	C	T	.	.	MAF_INRAE=5.696;MAF_USDA=4.918
NC_035099.1	44607555	.	C	A	.	.	MAF_USDA=13.75
NC_035099.1	44607644	.	C	G	.	.	MAF_USDA=4.167
NC_035099.1	44607710	.	G	A	.	.	MAF_USDA=19.412
NC_035099.1	44607711	.	C	A	.	.	MAF_INRAE=10.0;MAF_USDA=29.412
NC_035099.1	44607717	.	C	A	.	.	MAF_INRAE=39.873;MAF_USDA=30.0
NC_035099.1	44607718	.	C	T	.	.	MAF_INRAE=29.167
NC_035099.1	44607719	.	C	A	.	.	MAF_INRAE=10.526;MAF_USDA=2.459
NC_035099.1	44607720	.	A	C	.	.	MAF_INRAE=40.833
NC_035099.1	44607771	.	G	A	.	.	MAF_USDA=2.459
NC_035099.1	44607777	.	A	G	.	.	MAF_INRAE=44.937;MAF_USDA=32.353
NC_035099.1	44607851	.	C	A	.	.	MAF_INRAE=5.696;MAF_USDA=4.098
NC_035099.1	44607878	.	G	A	.	.	MAF_INRAE=40.506;MAF_USDA=29.412
NC_035099.1	44607888	.	C	A	.	.	MAF_USDA=3.279
NC_035099.1	44607895	.	T	C	.	.	MAF_USDA=7.647
NC_035099.1	44607979	.	A	C	.	.	MAF_INRAE=5.063;MAF_USDA=4.098
NC_035099.1	44607983	.	A	G	.	.	MAF_INRAE=48.734;MAF_USDA=45.882
NC_035099.1	44607986	.	C	T	.	.	MAF_INRAE=42.5;MAF_USDA=45.882
NC_035099.1	44607995	.	A	C	.	.	MAF_INRAE=4.167;MAF_USDA=12.353
NC_035099.1	44608005	.	C	G	.	.	MAF_USDA=2.459
NC_035099.1	44608039	.	C	G	.	.	MAF_USDA=2.459
NC_035099.1	44608057	.	A	C	.	.	MAF_USDA=13.529
NC_035099.1	44608071	.	T	A	.	.	MAF_USDA=27.083
NC_035099.1	44608091	.	C	T	.	.	MAF_INRAE=39.241;MAF_USDA=28.235
NC_035099.1	44608114	.	A	G	.	.	MAF_USDA=2.459
NC_035099.1	44608118	.	C	T	.	.	MAF_INRAE=5.0;MAF_USDA=4.098
NC_035099.1	44608292	.	A	G	.	.	MAF_USDA=2.083
NC_035099.1	44608386	.	A	G	.	.	MAF_INRAE=40.506;MAF_USDA=33.537
NC_035099.1	44608388	.	C	A	.	.	MAF_INRAE=46.835;MAF_USDA=48.171
NC_035099.1	44608524	.	C	T	.	.	MAF_INRAE=29.747;MAF_USDA=15.294
NC_035099.1	44608633	.	C	T	.	.	MAF_INRAE=43.671;MAF_USDA=33.529
NC_035099.1	44608644	.	T	C	.	.	MAF_INRAE=43.671;MAF_USDA=32.941
NC_035099.1	44608645	.	C	G	.	.	MAF_INRAE=31.667;MAF_USDA=30.0
NC_035099.1	44608784	.	C	T	.	.	MAF_USDA=2.083
NC_035099.1	44608827	.	C	T	.	.	MAF_INRAE=8.861
NC_035099.1	44609022	.	G	A	.	.	MAF_INRAE=40.0
NC_035099.1	44609114	.	A	T	.	.	MAF_INRAE=5.696;MAF_USDA=4.098
NC_035099.1	44609144	.	C	A	.	.	MAF_INRAE=48.734;MAF_USDA=47.059
NC_035099.1	44609166	.	A	G	.	.	MAF_USDA=9.836
NC_035099.1	44609196	.	T	C	.	.	MAF_USDA=3.529
NC_035099.1	44609256	.	C	T	.	.	MAF_INRAE=45.57;MAF_USDA=32.353
NC_035099.1	44609262	.	T	G	.	.	MAF_INRAE=45.57;MAF_USDA=32.941
NC_035099.1	44609278	.	C	T	.	.	MAF_INRAE=19.62;MAF_USDA=32.353
NC_035099.1	44609333	.	A	T	.	.	MAF_INRAE=44.937;MAF_USDA=32.941
NC_035099.1	44609338	.	A	C	.	.	MAF_INRAE=44.937;MAF_USDA=31.765
NC_035099.1	44609341	.	G	A	.	.	MAF_INRAE=37.5;MAF_USDA=32.941
NC_035099.1	44609359	.	C	T	.	.	MAF_INRAE=18.987;MAF_USDA=32.353
NC_035099.1	44609367	.	C	A	.	.	MAF_INRAE=10.0;MAF_USDA=28.824
NC_035099.1	44609369	.	G	A	.	.	MAF_INRAE=10.0;MAF_USDA=28.824
NC_035099.1	44609394	.	T	C	.	.	MAF_INRAE=39.241;MAF_USDA=20.833
NC_035099.1	44609418	.	C	A	.	.	MAF_INRAE=45.57;MAF_USDA=32.941
NC_035099.1	44609433	.	C	A	.	.	MAF_USDA=2.459
NC_035099.1	44609437	.	G	C	.	.	MAF_INRAE=45.57;MAF_USDA=32.941
NC_035099.1	44609453	.	G	A	.	.	MAF_INRAE=48.734;MAF_USDA=46.471
NC_035099.1	44609502	.	G	A	.	.	MAF_INRAE=4.167;MAF_USDA=12.353
NC_035099.1	44609642	.	G	A	.	.	MAF_USDA=2.459
NC_035099.1	44609659	.	C	T	.	.	MAF_INRAE=9.494
NC_035099.1	44609686	.	C	A	.	.	MAF_INRAE=5.696;MAF_USDA=4.098
NC_035099.1	44609708	.	T	G	.	.	MAF_USDA=15.882
NC_035099.1	44609754	.	T	C	.	.	MAF_INRAE=39.873;MAF_USDA=30.357
NC_035099.1	44609780	.	A	G	.	.	MAF_INRAE=39.873;MAF_USDA=30.357
NC_035099.1	44609825	.	C	T	.	.	MAF_INRAE=39.873;MAF_USDA=30.0
NC_035099.1	44609850	.	C	T	.	.	MAF_USDA=4.918
NC_035099.1	44609862	.	G	T	.	.	MAF_USDA=1.639
NC_035099.1	44609887	.	T	G	.	.	MAF_USDA=1.639
NC_035099.1	44609912	.	A	G	.	.	MAF_INRAE=5.696;MAF_USDA=12.295
NC_035099.1	44609921	.	C	A	.	.	MAF_USDA=4.098
NC_035099.1	44609933	.	C	A	.	.	MAF_USDA=2.459
NC_035099.1	44610041	.	A	G	.	.	MAF_USDA=20.0
NC_035099.1	44610043	.	G	T	.	.	MAF_USDA=7.377
NC_035099.1	44610091	.	G	A	.	.	MAF_INRAE=21.053;MAF_USDA=6.557
NC_035099.1	44610123	.	G	A	.	.	MAF_USDA=20.492
NC_035099.1	44610151	.	G	T	.	.	MAF_INRAE=4.167;MAF_USDA=4.098
NC_035099.1	44610168	.	A	G	.	.	MAF_USDA=4.706
NC_035099.1	44610177	.	A	G	.	.	MAF_USDA=35.417
NC_035099.1	44610218	.	T	G	.	.	MAF_USDA=2.459
NC_035099.1	44610223	.	T	C	.	.	MAF_INRAE=41.667;MAF_USDA=6.25
NC_035099.1	44610224	.	G	A	.	.	MAF_INRAE=41.667;MAF_USDA=4.167
NC_035099.1	44610227	.	T	C	.	.	MAF_INRAE=42.105;MAF_USDA=16.667
NC_035099.1	44610228	.	G	A	.	.	MAF_USDA=6.25
NC_035099.1	44610232	.	T	G	.	.	MAF_INRAE=41.667;MAF_USDA=4.167
NC_035099.1	44610269	.	C	A	.	.	MAF_INRAE=4.167;MAF_USDA=5.882
NC_035099.1	44610276	.	C	T	.	.	MAF_USDA=1.639
NC_035099.1	44610289	.	G	A	.	.	MAF_USDA=1.639
NC_035099.1	44610311	.	C	T	.	.	MAF_INRAE=10.526
NC_035099.1	44610312	.	T	A	.	.	MAF_INRAE=38.608;MAF_USDA=30.0
NC_035099.1	44610320	.	G	T	.	.	MAF_INRAE=6.667
NC_035099.1	44610384	.	G	T	.	.	MAF_INRAE=8.333;MAF_USDA=13.529
NC_035099.1	44610440	.	A	G	.	.	MAF_INRAE=39.873;MAF_USDA=30.0
NC_035099.1	44610468	.	T	G	.	.	MAF_INRAE=31.646;MAF_USDA=15.882
NC_035099.1	44610493	.	T	G	.	.	MAF_USDA=2.459
NC_035099.1	44610503	.	A	T	.	.	MAF_USDA=3.529
NC_035099.1	44610632	.	T	A	.	.	MAF_USDA=8.333
NC_035099.1	44610633	.	G	T	.	.	MAF_USDA=8.333
NC_035099.1	44610637	.	T	C	.	.	MAF_INRAE=39.873;MAF_USDA=30.0
NC_035099.1	44610640	.	C	A	.	.	MAF_USDA=1.639
NC_035099.1	44610641	.	A	C	.	.	MAF_INRAE=1.667;MAF_USDA=4.167
NC_035099.1	44610753	.	C	T	.	.	MAF_USDA=4.098
NC_035099.1	44610762	.	C	A	.	.	MAF_INRAE=6.667;MAF_USDA=2.459
NC_035099.1	44610851	.	C	T	.	.	MAF_INRAE=39.241;MAF_USDA=30.0
NC_035099.1	44610865	.	T	C	.	.	MAF_INRAE=39.241;MAF_USDA=29.412
NC_035099.1	44610931	.	A	C	.	.	MAF_USDA=45.833
NC_035099.1	44610996	.	C	A	.	.	MAF_INRAE=4.167;MAF_USDA=4.098
NC_035099.1	44611062	.	A	C	.	.	MAF_INRAE=25.0;MAF_USDA=17.059
NC_035099.1	44611201	.	G	A	.	.	MAF_INRAE=40.833;MAF_USDA=12.353
NC_035099.1	44611211	.	T	C	.	.	MAF_USDA=1.639
NC_035099.1	44611265	.	A	C	.	.	MAF_INRAE=6.667;MAF_USDA=1.639
NC_035099.1	44611268	.	T	G	.	.	MAF_INRAE=4.167;MAF_USDA=2.083
NC_035099.1	44611285	.	G	T	.	.	MAF_USDA=2.459
NC_035099.1	44611291	.	A	T	.	.	MAF_INRAE=34.167;MAF_USDA=29.412
NC_035099.1	44611303	.	A	T	.	.	MAF_INRAE=5.833
NC_035099.1	44611317	.	A	C	.	.	MAF_INRAE=41.667;MAF_USDA=12.353
NC_035099.1	44611324	.	T	A	.	.	MAF_INRAE=33.333;MAF_USDA=33.529
NC_035099.1	44611344	.	G	A	.	.	MAF_INRAE=6.667;MAF_USDA=1.639
NC_035099.1	44611374	.	A	T	.	.	MAF_INRAE=31.013;MAF_USDA=15.882
NC_035099.1	44611390	.	G	T	.	.	MAF_INRAE=5.696;MAF_USDA=26.23
NC_035099.1	44611419	.	G	T	.	.	MAF_USDA=2.459
NC_035099.1	44611420	.	A	G	.	.	MAF_INRAE=5.696
NC_035099.1	44611424	.	C	A	.	.	MAF_USDA=2.459
NC_035099.1	44611437	.	C	T	.	.	MAF_USDA=3.279
NC_035099.1	44611513	.	A	G	.	.	MAF_INRAE=1.667;MAF_USDA=4.167
NC_035099.1	44611699	.	G	A	.	.	MAF_INRAE=5.696;MAF_USDA=4.098
NC_035099.1	44611800	.	A	C	.	.	MAF_USDA=3.279
NC_035099.1	44611824	.	T	G	.	.	MAF_INRAE=3.333;MAF_USDA=8.235
NC_035099.1	44611825	.	C	A	.	.	MAF_INRAE=3.333;MAF_USDA=8.235
NC_035099.1	44611827	.	G	A	.	.	MAF_USDA=2.459
NC_035099.1	44611906	.	G	A	.	.	MAF_USDA=12.295
NC_035099.1	44611990	.	T	G	.	.	MAF_INRAE=9.167;MAF_USDA=14.118
NC_035099.1	44612026	.	G	A	.	.	MAF_USDA=17.647
NC_035099.1	44612078	.	A	G	.	.	MAF_USDA=27.647
NC_035099.1	44612245	.	G	T	.	.	MAF_USDA=10.588
NC_035099.1	44612282	.	C	T	.	.	MAF_INRAE=10.526
NC_035099.1	44612726	.	G	T	.	.	MAF_USDA=2.542
NC_035099.1	44612734	.	G	C	.	.	MAF_USDA=10.714
NC_035099.1	44612757	.	A	T	.	.	MAF_INRAE=3.333;MAF_USDA=8.333
NC_035099.1	44612759	.	G	T	.	.	MAF_INRAE=3.333;MAF_USDA=8.333
NC_035099.1	44612799	.	C	T	.	.	MAF_INRAE=22.785;MAF_USDA=33.929
NC_035099.1	44612810	.	G	T	.	.	MAF_USDA=1.667
NC_035099.1	44612824	.	C	G	.	.	MAF_INRAE=41.667;MAF_USDA=2.976
NC_035099.1	44612827	.	A	C	.	.	MAF_USDA=4.167
NC_035099.1	44612853	.	T	C	.	.	MAF_USDA=2.5
NC_035099.1	44612918	.	T	C	.	.	MAF_USDA=23.81
NC_035099.1	44612967	.	T	C	.	.	MAF_INRAE=31.646;MAF_USDA=16.071
NC_035099.1	44612987	.	T	C	.	.	MAF_INRAE=6.667;MAF_USDA=1.667
NC_035099.1	44613040	.	A	G	.	.	MAF_INRAE=8.333;MAF_USDA=12.651
NC_035099.1	44613043	.	C	A	.	.	MAF_INRAE=1.667;MAF_USDA=4.167
NC_035099.1	44613046	.	T	G	.	.	MAF_INRAE=22.785
NC_035099.1	44613047	.	T	G	.	.	MAF_INRAE=25.0;MAF_USDA=16.265
NC_035099.1	44613055	.	C	A	.	.	MAF_INRAE=6.667;MAF_USDA=5.357
NC_035099.1	44613056	.	T	C	.	.	MAF_INRAE=41.667;MAF_USDA=3.571
NC_035099.1	44613076	.	C	T	.	.	MAF_INRAE=4.167;MAF_USDA=4.167
NC_035099.1	44613135	.	A	T	.	.	MAF_INRAE=5.833;MAF_USDA=1.667
NC_035099.1	44613307	.	T	C	.	.	MAF_INRAE=9.167;MAF_USDA=14.286
NC_035099.1	44613317	.	A	C	.	.	MAF_INRAE=5.696;MAF_USDA=4.237
NC_035099.1	44613340	.	T	G	.	.	MAF_INRAE=5.696;MAF_USDA=4.237
NC_035099.1	44613429	.	C	A	.	.	MAF_USDA=23.214
NC_035099.1	44613511	.	C	T	.	.	MAF_USDA=2.5
NC_035099.1	44613562	.	T	G	.	.	MAF_INRAE=9.494;MAF_USDA=24.576
NC_035099.1	44613606	.	T	C	.	.	MAF_INRAE=22.785;MAF_USDA=34.524
NC_035099.1	44613615	.	T	G	.	.	MAF_INRAE=5.696;MAF_USDA=2.083
NC_035099.1	44613637	.	T	A	.	.	MAF_USDA=1.667
NC_035099.1	44613938	.	T	A	.	.	MAF_USDA=2.586
NC_035099.1	44613954	.	G	T	.	.	MAF_INRAE=1.667;MAF_USDA=4.167
NC_035099.1	44613957	.	G	A	.	.	MAF_INRAE=5.696;MAF_USDA=4.31
NC_035099.1	44613976	.	G	C	.	.	MAF_INRAE=1.667;MAF_USDA=11.017
NC_035099.1	44613996	.	C	A	.	.	MAF_INRAE=5.696;MAF_USDA=1.205
NC_035099.1	44614100	.	T	A	.	.	MAF_USDA=2.083
NC_035099.1	44614140	.	G	A	.	.	MAF_USDA=3.614
NC_035099.1	44614170	.	T	G	.	.	MAF_USDA=1.695
NC_035099.1	44614173	.	G	A	.	.	MAF_USDA=9.036
NC_035099.1	44614186	.	C	T	.	.	MAF_INRAE=2.5;MAF_USDA=6.024
NC_035099.1	44614299	.	C	T	.	.	MAF_INRAE=10.0;MAF_USDA=14.458
NC_035099.1	44614411	.	A	T	.	.	MAF_USDA=2.542
NC_035099.1	44614460	.	G	T	.	.	MAF_INRAE=4.167;MAF_USDA=1.807
NC_035099.1	44614537	.	T	G	.	.	MAF_USDA=21.176
NC_035099.1	44614548	.	C	A	.	.	MAF_INRAE=5.696;MAF_USDA=1.19
NC_035099.1	44614560	.	G	T	.	.	MAF_USDA=1.667
NC_035099.1	44614579	.	A	C	.	.	MAF_INRAE=31.579
NC_035099.1	44614582	.	A	T	.	.	MAF_INRAE=47.368;MAF_USDA=41.667
NC_035099.1	44614605	.	A	C	.	.	MAF_INRAE=21.053
NC_035099.1	44614641	.	C	T	.	.	MAF_USDA=18.75
NC_035099.1	44614760	.	G	A	.	.	MAF_USDA=38.636
NC_035099.1	44615619	.	C	G	.	.	MAF_USDA=43.478
NC_035099.1	44615635	.	C	A	.	.	MAF_USDA=2.083
NC_035099.1	44615820	.	T	A	.	.	MAF_INRAE=10.526
NC_035099.1	44615822	.	A	G	.	.	MAF_INRAE=31.579;MAF_USDA=32.941
NC_035099.1	44615927	.	C	A	.	.	MAF_INRAE=9.494;MAF_USDA=25.0
NC_035099.1	44615934	.	A	C	.	.	MAF_USDA=2.586
NC_035099.1	44615969	.	C	T	.	.	MAF_USDA=1.724
NC_035099.1	44616023	.	C	A	.	.	MAF_INRAE=1.667;MAF_USDA=9.483
NC_035099.1	44616047	.	G	A	.	.	MAF_USDA=9.483
NC_035099.1	44616060	.	A	C	.	.	MAF_USDA=3.448
NC_035099.1	44616161	.	A	C	.	.	MAF_INRAE=5.696
NC_035099.1	44616448	.	G	C	.	.	MAF_INRAE=45.0
NC_035099.1	44616493	.	G	A	.	.	MAF_USDA=15.663
NC_035099.1	44616672	.	C	T	.	.	MAF_INRAE=5.696;MAF_USDA=2.083
NC_035099.1	44616684	.	C	A	.	.	MAF_INRAE=5.696;MAF_USDA=2.083
NC_035099.1	44616777	.	G	A	.	.	MAF_INRAE=5.696;MAF_USDA=4.098
NC_035099.1	44616874	.	C	A	.	.	MAF_INRAE=22.152;MAF_USDA=34.94
NC_035099.1	44616941	.	G	T	.	.	MAF_INRAE=31.646;MAF_USDA=15.882
NC_035099.1	44616953	.	G	T	.	.	MAF_USDA=3.279
NC_035099.1	44616991	.	G	T	.	.	MAF_USDA=3.529
NC_035099.1	44617029	.	A	C	.	.	MAF_INRAE=8.861
NC_035099.1	44617030	.	T	G	.	.	MAF_INRAE=42.5;MAF_USDA=4.268
NC_035099.1	44617032	.	A	C	.	.	MAF_USDA=3.279
NC_035099.1	44617034	.	T	G	.	.	MAF_INRAE=31.646;MAF_USDA=15.294
NC_035099.1	44617052	.	A	C	.	.	MAF_INRAE=42.5;MAF_USDA=3.529
NC_035099.1	44617103	.	A	G	.	.	MAF_USDA=1.639
NC_035099.1	44617105	.	A	G	.	.	MAF_INRAE=23.418;MAF_USDA=32.941
NC_035099.1	44617117	.	G	A	.	.	MAF_USDA=3.279
NC_035099.1	44617119	.	A	T	.	.	MAF_INRAE=4.167;MAF_USDA=2.083
NC_035099.1	44617212	.	C	A	.	.	MAF_INRAE=6.667;MAF_USDA=2.459
NC_035099.1	44617217	.	C	T	.	.	MAF_INRAE=5.696;MAF_USDA=2.083
NC_035099.1	44617230	.	C	G	.	.	MAF_USDA=1.639
NC_035099.1	44617317	.	C	G	.	.	MAF_INRAE=6.667;MAF_USDA=2.459
NC_035099.1	44617361	.	G	T	.	.	MAF_INRAE=10.526;MAF_USDA=4.098
NC_035099.1	44617517	.	G	C	.	.	MAF_INRAE=47.368;MAF_USDA=15.244
NC_035099.1	44618410	.	C	A	.	.	MAF_USDA=3.333
NC_035099.1	44618523	.	C	G	.	.	MAF_INRAE=5.696;MAF_USDA=4.098
NC_035099.1	44618573	.	C	A	.	.	MAF_INRAE=31.646;MAF_USDA=15.882
NC_035099.1	44618594	.	C	T	.	.	MAF_INRAE=31.646;MAF_USDA=15.882
NC_035099.1	44618617	.	C	T	.	.	MAF_INRAE=3.333;MAF_USDA=10.0
NC_035099.1	44618654	.	T	C	.	.	MAF_USDA=4.918
NC_035099.1	44618772	.	C	T	.	.	MAF_INRAE=1.667;MAF_USDA=3.279
NC_035099.1	44618871	.	G	A	.	.	MAF_USDA=5.738
NC_035099.1	44618899	.	C	T	.	.	MAF_INRAE=40.833
NC_035099.1	44618906	.	C	T	.	.	MAF_INRAE=1.667;MAF_USDA=4.167
NC_035099.1	44618941	.	G	A	.	.	MAF_USDA=2.459
NC_035099.1	44619051	.	A	G	.	.	MAF_USDA=27.059
NC_035099.1	44619100	.	G	C	.	.	MAF_USDA=6.557
NC_035099.1	44619216	.	T	C	.	.	MAF_USDA=4.167
NC_035099.1	44619328	.	A	G	.	.	MAF_INRAE=9.494
NC_035099.1	44619428	.	C	G	.	.	MAF_USDA=50.0
NC_035099.1	44619765	.	G	A	.	.	MAF_USDA=8.333
NC_035099.1	44619767	.	G	A	.	.	MAF_USDA=27.059
NC_035099.1	44619912	.	C	G	.	.	MAF_USDA=26.786
NC_035099.1	44619987	.	C	G	.	.	MAF_INRAE=9.494
NC_035099.1	44620026	.	T	G	.	.	MAF_USDA=27.647
NC_035099.1	44620059	.	G	T	.	.	MAF_INRAE=8.861;MAF_USDA=4.167
NC_035099.1	44620099	.	G	A	.	.	MAF_INRAE=31.646;MAF_USDA=15.882
NC_035099.1	44620157	.	G	T	.	.	MAF_INRAE=5.696;MAF_USDA=3.279
NC_035099.1	44620218	.	C	T	.	.	MAF_INRAE=1.667;MAF_USDA=5.738
NC_035099.1	44620248	.	C	T	.	.	MAF_USDA=2.459
NC_035099.1	44620296	.	C	A	.	.	MAF_USDA=2.459
NC_035099.1	44620541	.	G	T	.	.	MAF_INRAE=39.167;MAF_USDA=3.529
NC_035099.1	44620562	.	C	T	.	.	MAF_USDA=8.333
NC_035099.1	44620647	.	T	A	.	.	MAF_USDA=4.918
NC_035099.1	44620660	.	A	G	.	.	MAF_INRAE=5.696;MAF_USDA=4.918
NC_035099.1	44620768	.	A	C	.	.	MAF_INRAE=14.557;MAF_USDA=5.882
NC_035099.1	44620806	.	C	T	.	.	MAF_INRAE=44.167;MAF_USDA=2.941
NC_035099.1	44620820	.	T	C	.	.	MAF_USDA=1.639
NC_035099.1	44620846	.	C	T	.	.	MAF_USDA=4.098
NC_035099.1	44620957	.	G	A	.	.	MAF_USDA=1.639
NC_035099.1	44621140	.	A	T	.	.	MAF_INRAE=12.5
NC_035099.1	44621142	.	C	T	.	.	MAF_USDA=33.529
NC_035099.1	44621226	.	C	A	.	.	MAF_INRAE=8.228;MAF_USDA=18.235
NC_035099.1	44621254	.	G	A	.	.	MAF_USDA=1.639
NC_035099.1	44621308	.	A	C	.	.	MAF_USDA=1.639
NC_035099.1	44621315	.	A	G	.	.	MAF_INRAE=9.167;MAF_USDA=12.941
NC_035099.1	44621334	.	C	A	.	.	MAF_INRAE=42.405;MAF_USDA=22.353
NC_035099.1	44621340	.	C	T	.	.	MAF_USDA=12.941
NC_035099.1	44621480	.	C	A	.	.	MAF_USDA=3.333
NC_035099.1	44621505	.	A	T	.	.	MAF_USDA=4.167
NC_035099.1	44621525	.	G	T	.	.	MAF_USDA=1.639
NC_035099.1	44621567	.	G	T	.	.	MAF_INRAE=22.785;MAF_USDA=7.377
NC_035099.1	44621588	.	A	C	.	.	MAF_USDA=3.279
NC_035099.1	44621603	.	C	A	.	.	MAF_INRAE=5.696;MAF_USDA=4.098
NC_035099.1	44621624	.	A	G	.	.	MAF_INRAE=1.667;MAF_USDA=4.167
NC_035099.1	44621662	.	A	G	.	.	MAF_USDA=4.167
NC_035099.1	44621692	.	G	T	.	.	MAF_INRAE=32.911;MAF_USDA=15.882
NC_035099.1	44621913	.	G	T	.	.	MAF_INRAE=31.646;MAF_USDA=15.882
NC_035099.1	44621945	.	T	G	.	.	MAF_USDA=4.167
NC_035099.1	44622067	.	C	T	.	.	MAF_INRAE=4.167;MAF_USDA=1.176
NC_035099.1	44622130	.	C	T	.	.	MAF_USDA=2.459
NC_035099.1	44622189	.	G	A	.	.	MAF_INRAE=31.013;MAF_USDA=47.917
NC_035099.1	44622201	.	A	G	.	.	MAF_USDA=1.639
NC_035099.1	44622284	.	A	G	.	.	MAF_USDA=33.333
NC_035099.1	44622297	.	T	A	.	.	MAF_USDA=14.118
NC_035099.1	44622303	.	T	C	.	.	MAF_USDA=29.412
NC_035099.1	44622325	.	G	A	.	.	MAF_USDA=31.765
NC_035099.1	44622372	.	A	C	.	.	MAF_INRAE=31.013;MAF_USDA=15.882
NC_035099.1	44622385	.	A	T	.	.	MAF_INRAE=39.241;MAF_USDA=32.941
NC_035099.1	44622386	.	A	C	.	.	MAF_INRAE=33.333;MAF_USDA=32.941
NC_035099.1	44622457	.	T	C	.	.	MAF_USDA=4.167
NC_035099.1	44622494	.	C	T	.	.	MAF_USDA=8.333
NC_035099.1	44622509	.	A	G	.	.	MAF_USDA=2.459
NC_035099.1	44622532	.	T	G	.	.	MAF_INRAE=9.167;MAF_USDA=14.118
NC_035099.1	44622533	.	A	C	.	.	MAF_USDA=1.639
NC_035099.1	44622570	.	T	A	.	.	MAF_USDA=47.917
NC_035099.1	44622597	.	C	T	.	.	MAF_USDA=12.295
NC_035099.1	44622610	.	C	T	.	.	MAF_INRAE=31.013;MAF_USDA=15.882
NC_035099.1	44622748	.	T	A	.	.	MAF_USDA=33.333
NC_035099.1	44622865	.	A	G	.	.	MAF_USDA=3.279
NC_035099.1	44622874	.	C	G	.	.	MAF_USDA=2.459
NC_035099.1	44622904	.	T	G	.	.	MAF_USDA=17.5
NC_035099.1	44622951	.	A	G	.	.	MAF_INRAE=9.167;MAF_USDA=14.118
NC_035099.1	44622970	.	A	G	.	.	MAF_USDA=11.475
NC_035099.1	44623037	.	C	T	.	.	MAF_INRAE=1.667;MAF_USDA=4.098
NC_035099.1	44623150	.	T	A	.	.	MAF_INRAE=31.646;MAF_USDA=14.706
NC_035099.1	44623247	.	A	T	.	.	MAF_INRAE=5.696
NC_035099.1	44623344	.	C	T	.	.	MAF_USDA=2.5
NC_035099.1	44623388	.	C	T	.	.	MAF_INRAE=10.526;MAF_USDA=10.169
NC_035099.1	44623424	.	A	T	.	.	MAF_USDA=13.415
NC_035099.1	44624032	.	G	T	.	.	MAF_USDA=2.083
NC_035099.1	44624034	.	G	T	.	.	MAF_USDA=8.333
NC_035099.1	44624143	.	G	T	.	.	MAF_USDA=13.934
NC_035099.1	44624195	.	C	T	.	.	MAF_USDA=14.706
NC_035099.1	44624230	.	G	A	.	.	MAF_USDA=3.279
NC_035099.1	44624256	.	A	T	.	.	MAF_INRAE=31.013;MAF_USDA=15.294
NC_035099.1	44624300	.	A	T	.	.	MAF_USDA=1.639
NC_035099.1	44624307	.	G	C	.	.	MAF_USDA=1.639
NC_035099.1	44624326	.	A	T	.	.	MAF_INRAE=9.167;MAF_USDA=13.529
NC_035099.1	44624380	.	G	C	.	.	MAF_INRAE=39.241;MAF_USDA=31.176
NC_035099.1	44624393	.	G	A	.	.	MAF_USDA=2.459
NC_035099.1	44624425	.	C	A	.	.	MAF_INRAE=1.667;MAF_USDA=3.279
NC_035099.1	44624461	.	C	A	.	.	MAF_USDA=2.459
NC_035099.1	44624477	.	C	A	.	.	MAF_INRAE=1.667;MAF_USDA=3.279
NC_035099.1	44624620	.	T	A	.	.	MAF_USDA=4.167
NC_035099.1	44624621	.	T	A	.	.	MAF_USDA=4.167
NC_035099.1	44624622	.	T	A	.	.	MAF_USDA=4.167
NC_035099.1	44624669	.	T	G	.	.	MAF_INRAE=41.772;MAF_USDA=24.118
NC_035099.1	44624726	.	C	T	.	.	MAF_USDA=1.639
NC_035099.1	44624743	.	T	C	.	.	MAF_INRAE=3.797;MAF_USDA=25.294
NC_035099.1	44624817	.	G	C	.	.	MAF_INRAE=8.333;MAF_USDA=13.529
NC_035099.1	44624929	.	G	A	.	.	MAF_USDA=4.918
NC_035099.1	44624934	.	A	C	.	.	MAF_USDA=2.459
NC_035099.1	44624951	.	A	G	.	.	MAF_INRAE=39.873;MAF_USDA=32.941
NC_035099.1	44624963	.	C	T	.	.	MAF_USDA=1.639
NC_035099.1	44624972	.	C	A	.	.	MAF_INRAE=1.667;MAF_USDA=3.279
NC_035099.1	44624990	.	T	C	.	.	MAF_INRAE=14.557;MAF_USDA=4.098
NC_035099.1	44625041	.	T	C	.	.	MAF_INRAE=39.873;MAF_USDA=31.176
NC_035099.1	44625076	.	T	A	.	.	MAF_INRAE=9.167;MAF_USDA=15.294
NC_035099.1	44625146	.	A	C	.	.	MAF_INRAE=39.241;MAF_USDA=30.0
NC_035099.1	44625148	.	T	G	.	.	MAF_INRAE=8.333;MAF_USDA=14.118
NC_035099.1	44625172	.	G	A	.	.	MAF_INRAE=39.873;MAF_USDA=32.353
NC_035099.1	44625186	.	C	G	.	.	MAF_INRAE=1.667;MAF_USDA=15.882
NC_035099.1	44625200	.	C	T	.	.	MAF_INRAE=31.646;MAF_USDA=15.882
NC_035099.1	44625277	.	G	T	.	.	MAF_INRAE=1.667;MAF_USDA=2.459
NC_035099.1	44625330	.	C	A	.	.	MAF_INRAE=3.333;MAF_USDA=12.941
NC_035099.1	44625331	.	A	G	.	.	MAF_INRAE=3.333;MAF_USDA=12.941
NC_035099.1	44625332	.	T	A	.	.	MAF_INRAE=3.333;MAF_USDA=12.941
NC_035099.1	44625360	.	T	C	.	.	MAF_USDA=7.377
NC_035099.1	44625364	.	A	T	.	.	MAF_INRAE=8.228;MAF_USDA=20.0
NC_035099.1	44625389	.	A	T	.	.	MAF_INRAE=14.557;MAF_USDA=5.738
NC_035099.1	44625478	.	T	C	.	.	MAF_USDA=1.639
NC_035099.1	44625717	.	A	T	.	.	MAF_INRAE=3.797;MAF_USDA=25.882
NC_035099.1	44625777	.	C	T	.	.	MAF_USDA=12.295
NC_035099.1	44625791	.	C	T	.	.	MAF_INRAE=10.526
NC_035099.1	44625903	.	C	A	.	.	MAF_USDA=3.279
NC_035099.1	44626022	.	G	T	.	.	MAF_INRAE=6.667;MAF_USDA=2.459
NC_035099.1	44626148	.	A	C	.	.	MAF_INRAE=31.646;MAF_USDA=17.059
NC_035099.1	44626175	.	C	T	.	.	MAF_USDA=1.639
NC_035099.1	44626185	.	T	G	.	.	MAF_INRAE=9.494
NC_035099.1	44626186	.	T	G	.	.	MAF_INRAE=31.646;MAF_USDA=17.059
NC_035099.1	44626234	.	G	T	.	.	MAF_INRAE=1.667;MAF_USDA=6.25
NC_035099.1	44626284	.	G	T	.	.	MAF_INRAE=9.167
NC_035099.1	44626348	.	C	T	.	.	MAF_INRAE=31.013;MAF_USDA=17.059
NC_035099.1	44626351	.	G	C	.	.	MAF_INRAE=14.557;MAF_USDA=3.279
NC_035099.1	44626382	.	G	A	.	.	MAF_USDA=3.279
NC_035099.1	44626389	.	G	C	.	.	MAF_INRAE=1.667;MAF_USDA=4.167
NC_035099.1	44626390	.	C	T	.	.	MAF_INRAE=1.667;MAF_USDA=4.167
NC_035099.1	44626489	.	C	T	.	.	MAF_USDA=7.5
NC_035099.1	44626532	.	G	A	.	.	MAF_USDA=3.333
NC_035099.1	44626545	.	C	T	.	.	MAF_USDA=15.0
NC_035099.1	44626591	.	T	A	.	.	MAF_USDA=17.5
NC_035099.1	44626626	.	A	T	.	.	MAF_USDA=4.167
NC_035099.1	44626627	.	T	A	.	.	MAF_USDA=4.167
NC_035099.1	44626665	.	G	T	.	.	MAF_USDA=5.833
NC_035099.1	44626718	.	C	T	.	.	MAF_USDA=9.524
NC_035099.1	44626740	.	C	T	.	.	MAF_USDA=3.333
NC_035099.1	44626789	.	A	G	.	.	MAF_USDA=9.524
NC_035099.1	44626797	.	G	A	.	.	MAF_USDA=9.524
NC_035099.1	44626847	.	T	C	.	.	MAF_USDA=12.5
NC_035099.1	44626864	.	G	T	.	.	MAF_INRAE=6.329;MAF_USDA=4.167
NC_035099.1	44626870	.	T	C	.	.	MAF_USDA=3.333
NC_035099.1	44626875	.	T	A	.	.	MAF_USDA=1.667
NC_035099.1	44626886	.	T	A	.	.	MAF_USDA=1.639
NC_035099.1	44626909	.	T	C	.	.	MAF_INRAE=9.167;MAF_USDA=14.118
NC_035099.1	44626962	.	A	C	.	.	MAF_USDA=8.333
NC_035099.1	44626970	.	T	G	.	.	MAF_INRAE=31.646;MAF_USDA=15.882
NC_035099.1	44627002	.	C	T	.	.	MAF_INRAE=9.167;MAF_USDA=14.118
NC_035099.1	44627020	.	A	C	.	.	MAF_INRAE=9.167;MAF_USDA=14.118
NC_035099.1	44627041	.	C	A	.	.	MAF_INRAE=14.557;MAF_USDA=4.098
NC_035099.1	44627051	.	C	G	.	.	MAF_USDA=4.167
NC_035099.1	44627073	.	C	T	.	.	MAF_INRAE=8.861;MAF_USDA=18.824
NC_035099.1	44627086	.	C	T	.	.	MAF_USDA=1.639
NC_035099.1	44627169	.	T	G	.	.	MAF_INRAE=42.5;MAF_USDA=1.639
NC_035099.1	44627181	.	T	A	.	.	MAF_INRAE=42.5;MAF_USDA=1.765
NC_035099.1	44627225	.	T	A	.	.	MAF_INRAE=32.278;MAF_USDA=15.882
NC_035099.1	44627254	.	T	C	.	.	MAF_USDA=2.083
NC_035099.1	44627268	.	C	T	.	.	MAF_INRAE=31.646;MAF_USDA=17.059
NC_035099.1	44627320	.	A	C	.	.	MAF_INRAE=9.494
NC_035099.1	44627328	.	C	T	.	.	MAF_USDA=4.167
NC_035099.1	44627329	.	C	T	.	.	MAF_INRAE=3.797;MAF_USDA=25.294
NC_035099.1	44627424	.	A	T	.	.	MAF_USDA=2.459
NC_035099.1	44627430	.	A	T	.	.	MAF_INRAE=1.667;MAF_USDA=3.279
NC_035099.1	44627506	.	T	G	.	.	MAF_INRAE=31.646;MAF_USDA=17.647
NC_035099.1	44627543	.	G	T	.	.	MAF_USDA=13.115
NC_035099.1	44627555	.	C	T	.	.	MAF_USDA=1.639
NC_035099.1	44627581	.	G	A	.	.	MAF_INRAE=39.873;MAF_USDA=32.941
NC_035099.1	44627615	.	A	G	.	.	MAF_INRAE=1.667;MAF_USDA=3.279
NC_035099.1	44627702	.	G	C	.	.	MAF_INRAE=1.667
NC_035099.1	44627817	.	A	G	.	.	MAF_USDA=47.826
NC_035099.1	44631500	.	A	G	.	.	MAF_USDA=1.639
NC_035099.1	44631536	.	G	C	.	.	MAF_USDA=29.167
NC_035099.1	44631579	.	A	G	.	.	MAF_USDA=6.557
NC_035099.1	44631715	.	G	A	.	.	MAF_USDA=1.639
NC_035099.1	44631757	.	T	G	.	.	MAF_USDA=2.459
NC_035099.1	44631758	.	G	T	.	.	MAF_USDA=1.765
NC_035099.1	44631777	.	C	A	.	.	MAF_USDA=14.118
NC_035099.1	44631791	.	A	G	.	.	MAF_USDA=14.118
NC_035099.1	44631823	.	T	G	.	.	MAF_USDA=40.0
NC_035099.1	44631850	.	CG	CA	.	.	MAF_USDA=25.0
NC_035099.1	44631851	.	G	A	.	.	MAF_INRAE=44.167
NC_035099.1	44631877	.	C	T	.	.	MAF_USDA=1.639
NC_035099.1	44631880	.	A	C	.	.	MAF_INRAE=9.167;MAF_USDA=13.529
NC_035099.1	44631921	.	C	T	.	.	MAF_USDA=1.639
NC_035099.1	44631955	.	C	T	.	.	MAF_USDA=6.25
NC_035099.1	44632119	.	C	T	.	.	MAF_INRAE=25.0;MAF_USDA=17.647
NC_035099.1	44632147	.	G	T	.	.	MAF_INRAE=5.833
NC_035099.1	44632173	.	G	A	.	.	MAF_INRAE=32.278;MAF_USDA=17.059
NC_035099.1	44632181	.	T	C	.	.	MAF_USDA=2.459
NC_035099.1	44632182	.	A	T	.	.	MAF_USDA=1.639
NC_035099.1	44632454	.	G	C	.	.	MAF_USDA=3.333
NC_035099.1	44632491	.	C	T	.	.	MAF_USDA=7.377
NC_035099.1	44632507	.	A	T	.	.	MAF_INRAE=20.253;MAF_USDA=45.833
NC_035099.1	44632576	.	T	G	.	.	MAF_USDA=1.639
NC_035099.1	44632623	.	G	A	.	.	MAF_USDA=18.033
NC_035099.1	44632637	.	C	A	.	.	MAF_INRAE=1.667
NC_035099.1	44632641	.	G	C	.	.	MAF_INRAE=1.667
NC_035099.1	44632649	.	G	T	.	.	MAF_INRAE=1.667
NC_035099.1	44632733	.	G	C	.	.	MAF_INRAE=31.646;MAF_USDA=17.647
NC_035099.1	44632920	.	A	G	.	.	MAF_INRAE=4.167
NC_035099.1	44632942	.	T	C	.	.	MAF_INRAE=31.646;MAF_USDA=17.059
NC_035099.1	44632977	.	T	G	.	.	MAF_INRAE=31.646;MAF_USDA=17.647
NC_035099.1	44632993	.	G	C	.	.	MAF_USDA=39.583
NC_035099.1	44633026	.	T	A	.	.	MAF_INRAE=39.873;MAF_USDA=40.0
NC_035099.1	44633056	.	A	G	.	.	MAF_USDA=2.459
NC_035099.1	44633277	.	A	G	.	.	MAF_INRAE=5.696;MAF_USDA=4.918
NC_035099.1	44633345	.	C	A	.	.	MAF_USDA=1.639
NC_035099.1	44633371	.	G	A	.	.	MAF_INRAE=31.646;MAF_USDA=47.917
NC_035099.1	44633422	.	G	T	.	.	MAF_INRAE=10.526
NC_035099.1	44633440	.	C	T	.	.	MAF_USDA=10.417
NC_035099.1	44633526	.	T	C	.	.	MAF_INRAE=31.013;MAF_USDA=18.824
NC_035099.1	44633601	.	G	C	.	.	MAF_INRAE=31.646;MAF_USDA=17.059
NC_035099.1	44633716	.	T	A	.	.	MAF_INRAE=39.241;MAF_USDA=16.667
NC_035099.1	44633717	.	T	A	.	.	MAF_INRAE=33.333;MAF_USDA=16.667
NC_035099.1	44633813	.	G	T	.	.	MAF_USDA=2.459
NC_035099.1	44633818	.	G	A	.	.	MAF_USDA=4.167
NC_035099.1	44633872	.	C	T	.	.	MAF_INRAE=31.646;MAF_USDA=17.059
NC_035099.1	44633880	.	G	A	.	.	MAF_USDA=6.557
NC_035099.1	44633887	.	A	T	.	.	MAF_INRAE=44.167;MAF_USDA=2.941
NC_035099.1	44633890	.	G	T	.	.	MAF_INRAE=9.167;MAF_USDA=13.529
NC_035099.1	44633900	.	G	T	.	.	MAF_USDA=3.279
NC_035099.1	44633996	.	A	G	.	.	MAF_USDA=1.639
NC_035099.1	44634006	.	C	T	.	.	MAF_USDA=3.279
NC_035099.1	44634052	.	G	A	.	.	MAF_USDA=4.098
NC_035099.1	44634115	.	T	C	.	.	MAF_INRAE=39.241;MAF_USDA=32.941
NC_035099.1	44634149	.	T	G	.	.	MAF_INRAE=31.013;MAF_USDA=17.857
NC_035099.1	44634156	.	A	T	.	.	MAF_INRAE=31.013;MAF_USDA=17.262
NC_035099.1	44634244	.	A	G	.	.	MAF_INRAE=39.873;MAF_USDA=34.118
NC_035099.1	44634279	.	T	C	.	.	MAF_INRAE=24.684;MAF_USDA=4.098
NC_035099.1	44634299	.	C	T	.	.	MAF_USDA=4.167
NC_035099.1	44634310	.	C	T	.	.	MAF_USDA=2.459
NC_035099.1	44634317	.	C	T	.	.	MAF_INRAE=9.167;MAF_USDA=14.118
NC_035099.1	44634351	.	A	C	.	.	MAF_INRAE=31.646;MAF_USDA=15.476
NC_035099.1	44634409	.	G	A	.	.	MAF_USDA=31.25
NC_035099.1	44634421	.	C	G	.	.	MAF_INRAE=27.5
NC_035099.1	44634461	.	T	C	.	.	MAF_INRAE=47.368
NC_035099.1	44634473	.	C	T	.	.	MAF_INRAE=10.526
NC_035099.1	44634540	.	T	C	.	.	MAF_USDA=2.459
NC_035099.1	44634570	.	C	T	.	.	MAF_INRAE=3.797;MAF_USDA=24.118
NC_035099.1	44634722	.	C	T	.	.	MAF_INRAE=31.013;MAF_USDA=15.882
NC_035099.1	44634726	.	T	A	.	.	MAF_INRAE=24.167;MAF_USDA=15.882
NC_035099.1	44634728	.	C	T	.	.	MAF_INRAE=9.167;MAF_USDA=13.529
NC_035099.1	44634755	.	G	A	.	.	MAF_USDA=45.833
NC_035099.1	44634873	.	T	G	.	.	MAF_USDA=2.459
NC_035099.1	44634949	.	T	G	.	.	MAF_INRAE=32.278;MAF_USDA=17.647
NC_035099.1	44634965	.	A	T	.	.	MAF_INRAE=9.167;MAF_USDA=13.529
NC_035099.1	44635098	.	C	A	.	.	MAF_INRAE=1.667;MAF_USDA=3.279
NC_035099.1	44635129	.	C	A	.	.	MAF_INRAE=39.241;MAF_USDA=32.941
NC_035099.1	44635151	.	C	T	.	.	MAF_INRAE=31.646;MAF_USDA=17.647
NC_035099.1	44635277	.	G	A	.	.	MAF_INRAE=2.5
NC_035099.1	44635400	.	A	C	.	.	MAF_INRAE=40.0
NC_035099.1	44635404	.	T	A	.	.	MAF_INRAE=31.646;MAF_USDA=17.262
NC_035099.1	44635409	.	C	A	.	.	MAF_USDA=6.667
NC_035099.1	44635415	.	A	C	.	.	MAF_INRAE=5.696;MAF_USDA=4.167
NC_035099.1	44635460	.	T	G	.	.	MAF_USDA=11.475
NC_035099.1	44635615	.	T	G	.	.	MAF_INRAE=31.013;MAF_USDA=22.941
NC_035099.1	44635664	.	C	T	.	.	MAF_INRAE=1.667;MAF_USDA=31.176
NC_035099.1	44635746	.	G	A	.	.	MAF_USDA=4.167
NC_035099.1	44635913	.	G	A	.	.	MAF_USDA=4.098
NC_035099.1	44635915	.	G	A	.	.	MAF_INRAE=8.333;MAF_USDA=14.118
NC_035099.1	44635941	.	A	G	.	.	MAF_INRAE=10.526
NC_035099.1	44635968	.	A	T	.	.	MAF_INRAE=10.526
NC_035099.1	44635976	.	G	A	.	.	MAF_INRAE=9.167;MAF_USDA=35.417
NC_035099.1	44635977	.	T	A	.	.	MAF_INRAE=1.667
NC_035099.1	44635996	.	T	A	.	.	MAF_INRAE=9.167;MAF_USDA=14.118
NC_035099.1	44636001	.	A	G	.	.	MAF_INRAE=39.873;MAF_USDA=34.706
NC_035099.1	44636070	.	A	T	.	.	MAF_INRAE=1.667;MAF_USDA=28.824
NC_035099.1	44636083	.	T	A	.	.	MAF_INRAE=31.646;MAF_USDA=15.882
NC_035099.1	44636230	.	G	A	.	.	MAF_USDA=2.459
NC_035099.1	44636280	.	T	G	.	.	MAF_USDA=4.098
NC_035099.1	44636355	.	A	C	.	.	MAF_INRAE=2.5
NC_035099.1	44636560	.	C	T	.	.	MAF_INRAE=31.646;MAF_USDA=43.75
NC_035099.1	44636584	.	C	T	.	.	MAF_INRAE=39.241;MAF_USDA=37.059
NC_035099.1	44636619	.	A	C	.	.	MAF_INRAE=47.368;MAF_USDA=15.882
NC_035099.1	44636648	.	A	C	.	.	MAF_INRAE=9.167;MAF_USDA=14.118
NC_035099.1	44636726	.	G	T	.	.	MAF_USDA=3.279
NC_035099.1	44636738	.	G	A	.	.	MAF_USDA=1.639
NC_035099.1	44636758	.	G	A	.	.	MAF_USDA=1.639
NC_035099.1	44636766	.	G	C	.	.	MAF_USDA=2.083
NC_035099.1	44636853	.	T	G	.	.	MAF_USDA=2.459
NC_035099.1	44636856	.	A	C	.	.	MAF_INRAE=41.772;MAF_USDA=15.574
NC_035099.1	44636890	.	A	T	.	.	MAF_USDA=4.098
NC_035099.1	44636972	.	C	A	.	.	MAF_USDA=1.667
NC_035099.1	44637042	.	A	G	.	.	MAF_USDA=4.918
NC_035099.1	44637130	.	A	G	.	.	MAF_USDA=14.754
NC_035099.1	44637149	.	A	G	.	.	MAF_INRAE=31.646;MAF_USDA=15.882
NC_035099.1	44637196	.	C	T	.	.	MAF_INRAE=31.646;MAF_USDA=16.471
NC_035099.1	44637300	.	G	A	.	.	MAF_USDA=2.459
NC_035099.1	44637336	.	C	A	.	.	MAF_INRAE=9.167;MAF_USDA=14.706
NC_035099.1	44637354	.	T	C	.	.	MAF_USDA=2.459
NC_035099.1	44637457	.	G	A	.	.	MAF_USDA=2.459
NC_035099.1	44637474	.	C	T	.	.	MAF_INRAE=39.241;MAF_USDA=37.059
NC_035099.1	44637496	.	G	A	.	.	MAF_USDA=1.639
NC_035099.1	44637700	.	T	C	.	.	MAF_INRAE=15.823;MAF_USDA=11.765
NC_035099.1	44637797	.	T	C	.	.	MAF_USDA=3.279
NC_035099.1	44637837	.	T	C	.	.	MAF_USDA=42.941
NC_035099.1	44637838	.	G	A	.	.	MAF_USDA=30.0
NC_035099.1	44637839	.	G	T	.	.	MAF_USDA=14.118
NC_035099.1	44637895	.	A	G	.	.	MAF_INRAE=9.167;MAF_USDA=35.294
NC_035099.1	44637905	.	A	G	.	.	MAF_INRAE=9.167;MAF_USDA=34.706
NC_035099.1	44637958	.	A	C	.	.	MAF_INRAE=4.167;MAF_USDA=1.176
NC_035099.1	44638092	.	A	T	.	.	MAF_USDA=1.639
NC_035099.1	44638111	.	T	A	.	.	MAF_USDA=18.235
NC_035099.1	44638129	.	A	C	.	.	MAF_INRAE=8.333;MAF_USDA=34.118
NC_035099.1	44638191	.	C	T	.	.	MAF_USDA=1.639
NC_035099.1	44638217	.	T	G	.	.	MAF_USDA=1.639
NC_035099.1	44638243	.	C	A	.	.	MAF_INRAE=10.0;MAF_USDA=14.118
NC_035099.1	44638316	.	T	C	.	.	MAF_INRAE=39.241;MAF_USDA=48.235
NC_035099.1	44638337	.	G	A	.	.	MAF_USDA=1.639
NC_035099.1	44638385	.	G	A	.	.	MAF_INRAE=9.167;MAF_USDA=35.294
NC_035099.1	44638458	.	C	T	.	.	MAF_INRAE=9.167;MAF_USDA=36.471
NC_035099.1	44638520	.	G	T	.	.	MAF_USDA=2.459
NC_035099.1	44638540	.	T	C	.	.	MAF_INRAE=9.167;MAF_USDA=35.882
NC_035099.1	44638571	.	A	T	.	.	MAF_USDA=9.836
NC_035099.1	44638616	.	C	T	.	.	MAF_INRAE=31.646;MAF_USDA=15.294
NC_035099.1	44638669	.	C	T	.	.	MAF_USDA=2.459
NC_035099.1	44638689	.	G	A	.	.	MAF_USDA=1.639
NC_035099.1	44638691	.	C	G	.	.	MAF_USDA=4.167
NC_035099.1	44638712	.	G	A	.	.	MAF_INRAE=32.278;MAF_USDA=15.294
NC_035099.1	44638766	.	C	A	.	.	MAF_INRAE=7.5;MAF_USDA=14.118
NC_035099.1	44638877	.	T	A	.	.	MAF_INRAE=39.241;MAF_USDA=44.706
NC_035099.1	44639169	.	C	T	.	.	MAF_USDA=1.639
NC_035099.1	44639171	.	T	C	.	.	MAF_USDA=21.765
NC_035099.1	44639334	.	G	A	.	.	MAF_INRAE=9.167;MAF_USDA=14.706
NC_035099.1	44639346	.	T	G	.	.	MAF_USDA=12.295
NC_035099.1	44639394	.	A	G	.	.	MAF_INRAE=39.873;MAF_USDA=43.529
NC_035099.1	44639403	.	T	A	.	.	MAF_INRAE=9.167;MAF_USDA=35.294
NC_035099.1	44639413	.	C	A	.	.	MAF_INRAE=44.167;MAF_USDA=1.765
NC_035099.1	44639541	.	T	C	.	.	MAF_USDA=1.639
NC_035099.1	44639564	.	A	G	.	.	MAF_USDA=1.639
NC_035099.1	44639602	.	T	C	.	.	MAF_USDA=12.295
NC_035099.1	44639620	.	T	C	.	.	MAF_USDA=1.639
NC_035099.1	44639647	.	G	A	.	.	MAF_USDA=5.085
NC_035099.1	44640332	.	T	C	.	.	MAF_USDA=41.667
NC_035099.1	44640412	.	A	C	.	.	MAF_USDA=12.941
NC_035099.1	44640424	.	G	T	.	.	MAF_USDA=4.167
NC_035099.1	44640447	.	G	T	.	.	MAF_USDA=2.459
NC_035099.1	44640463	.	T	G	.	.	MAF_USDA=2.459
NC_035099.1	44640472	.	C	G	.	.	MAF_INRAE=31.013;MAF_USDA=15.294
NC_035099.1	44640497	.	C	T	.	.	MAF_INRAE=8.333;MAF_USDA=35.294
NC_035099.1	44640503	.	A	G	.	.	MAF_INRAE=8.333;MAF_USDA=14.118
NC_035099.1	44640506	.	C	T	.	.	MAF_INRAE=8.333;MAF_USDA=13.529
NC_035099.1	44640603	.	T	G	.	.	MAF_INRAE=1.667;MAF_USDA=3.279
NC_035099.1	44640653	.	G	T	.	.	MAF_INRAE=1.667;MAF_USDA=3.279
NC_035099.1	44640665	.	G	A	.	.	MAF_INRAE=5.696;MAF_USDA=4.098
NC_035099.1	44640718	.	A	G	.	.	MAF_INRAE=9.167;MAF_USDA=34.706
NC_035099.1	44640761	.	A	T	.	.	MAF_INRAE=9.167;MAF_USDA=14.118
NC_035099.1	44640762	.	G	T	.	.	MAF_INRAE=6.667;MAF_USDA=2.459
NC_035099.1	44640763	.	C	T	.	.	MAF_INRAE=6.667;MAF_USDA=2.459
NC_035099.1	44640770	.	G	T	.	.	MAF_USDA=4.098
NC_035099.1	44640816	.	G	T	.	.	MAF_INRAE=8.228;MAF_USDA=21.765
NC_035099.1	44640823	.	C	T	.	.	MAF_INRAE=31.646;MAF_USDA=15.882
NC_035099.1	44640859	.	G	A	.	.	MAF_INRAE=5.0;MAF_USDA=14.118
NC_035099.1	44640885	.	G	A	.	.	MAF_USDA=20.0
NC_035099.1	44640911	.	C	A	.	.	MAF_USDA=2.459
NC_035099.1	44640935	.	C	T	.	.	MAF_INRAE=6.667;MAF_USDA=34.706
NC_035099.1	44640978	.	G	T	.	.	MAF_INRAE=9.167;MAF_USDA=35.882
NC_035099.1	44640994	.	C	A	.	.	MAF_USDA=1.639
NC_035099.1	44641043	.	C	T	.	.	MAF_INRAE=9.167;MAF_USDA=14.706
NC_035099.1	44641044	.	G	T	.	.	MAF_INRAE=43.333;MAF_USDA=1.765
NC_035099.1	44641061	.	G	T	.	.	MAF_INRAE=1.667;MAF_USDA=4.167
NC_035099.1	44641097	.	G	T	.	.	MAF_USDA=4.098
NC_035099.1	44641119	.	G	T	.	.	MAF_USDA=9.836
NC_035099.1	44641131	.	T	C	.	.	MAF_INRAE=9.167;MAF_USDA=34.706
NC_035099.1	44641212	.	T	A	.	.	MAF_INRAE=9.167;MAF_USDA=43.75
NC_035099.1	44641279	.	A	G	.	.	MAF_USDA=12.295
NC_035099.1	44641324	.	C	T	.	.	MAF_INRAE=9.167;MAF_USDA=35.882
NC_035099.1	44641325	.	G	A	.	.	MAF_INRAE=4.167;MAF_USDA=2.083
NC_035099.1	44641339	.	C	T	.	.	MAF_USDA=2.459
NC_035099.1	44641450	.	A	T	.	.	MAF_USDA=4.918
NC_035099.1	44641451	.	A	T	.	.	MAF_USDA=5.738
NC_035099.1	44641479	.	T	G	.	.	MAF_INRAE=9.167;MAF_USDA=34.706
NC_035099.1	44641497	.	T	C	.	.	MAF_USDA=8.333
NC_035099.1	44641570	.	C	T	.	.	MAF_INRAE=9.167;MAF_USDA=33.529
NC_035099.1	44641585	.	A	G	.	.	MAF_INRAE=9.167;MAF_USDA=34.118
NC_035099.1	44641602	.	T	A	.	.	MAF_INRAE=9.167;MAF_USDA=14.118
NC_035099.1	44641646	.	A	T	.	.	MAF_INRAE=9.167;MAF_USDA=35.417
NC_035099.1	44641649	.	T	G	.	.	MAF_USDA=1.639
NC_035099.1	44641672	.	C	A	.	.	MAF_INRAE=12.5;MAF_USDA=42.353
NC_035099.1	44641675	.	T	G	.	.	MAF_INRAE=9.167;MAF_USDA=31.176
NC_035099.1	44641687	.	G	A	.	.	MAF_USDA=2.459
NC_035099.1	44641707	.	C	T	.	.	MAF_USDA=1.639
NC_035099.1	44641708	.	A	G	.	.	MAF_INRAE=9.167;MAF_USDA=13.529
NC_035099.1	44641728	.	G	A	.	.	MAF_INRAE=9.167;MAF_USDA=35.294
NC_035099.1	44641772	.	G	A	.	.	MAF_INRAE=41.772;MAF_USDA=41.765
NC_035099.1	44641774	.	C	A	.	.	MAF_INRAE=35.833;MAF_USDA=41.765
NC_035099.1	44641816	.	T	A	.	.	MAF_INRAE=9.167;MAF_USDA=14.118
NC_035099.1	44641820	.	T	A	.	.	MAF_USDA=1.639
NC_035099.1	44641829	.	G	A	.	.	MAF_INRAE=31.013;MAF_USDA=15.882
NC_035099.1	44641831	.	A	G	.	.	MAF_INRAE=10.526
NC_035099.1	44641909	.	A	G	.	.	MAF_INRAE=39.873;MAF_USDA=44.118
NC_035099.1	44641935	.	T	A	.	.	MAF_USDA=2.459
NC_035099.1	44641963	.	G	T	.	.	MAF_USDA=1.639
NC_035099.1	44642009	.	T	G	.	.	MAF_INRAE=31.013
NC_035099.1	44642043	.	C	T	.	.	MAF_INRAE=9.167
NC_035099.1	44642136	.	C	T	.	.	MAF_INRAE=10.526
NC_035099.1	44642168	.	G	A	.	.	MAF_USDA=2.586
NC_035099.1	44642276	.	A	T	.	.	MAF_USDA=2.586
NC_035099.1	44642301	.	A	T	.	.	MAF_INRAE=1.667;MAF_USDA=4.167
NC_035099.1	44642322	.	G	A	.	.	MAF_USDA=4.167
NC_035099.1	44642331	.	C	A	.	.	MAF_INRAE=1.667;MAF_USDA=4.167
NC_035099.1	44642455	.	C	T	.	.	MAF_USDA=17.241
NC_035099.1	44642480	.	C	T	.	.	MAF_INRAE=18.987;MAF_USDA=10.976
NC_035099.1	44642529	.	A	T	.	.	MAF_INRAE=9.167;MAF_USDA=28.049
NC_035099.1	44642542	.	T	A	.	.	MAF_INRAE=6.962;MAF_USDA=6.034
NC_035099.1	44642543	.	C	A	.	.	MAF_USDA=25.0
NC_035099.1	44642550	.	A	G	.	.	MAF_INRAE=44.937;MAF_USDA=48.171
NC_035099.1	44642557	.	C	T	.	.	MAF_USDA=43.75
NC_035099.1	44642632	.	A	T	.	.	MAF_INRAE=28.333;MAF_USDA=43.75
NC_035099.1	44642753	.	A	C	.	.	MAF_INRAE=8.333
NC_035099.1	44643566	.	C	G	.	.	MAF_INRAE=15.0
NC_035099.1	44643698	.	T	C	.	.	MAF_INRAE=5.833
NC_035099.1	44643901	.	T	A	.	.	MAF_INRAE=25.0
NC_035099.1	44648799	.	C	T	.	.	MAF_INRAE=50.0
NC_035099.1	44648859	.	G	A	.	.	MAF_INRAE=5.833
NC_035099.1	44649095	.	C	T	.	.	MAF_INRAE=1.667
NC_035099.1	44649096	.	G	A	.	.	MAF_USDA=27.083
NC_035099.1	44649121	.	T	C	.	.	MAF_USDA=35.417
NC_035099.1	44649172	.	T	C	.	.	MAF_INRAE=2.5
NC_035099.1	44649462	.	T	C	.	.	MAF_USDA=50.0
NC_035099.1	44649503	.	A	C	.	.	MAF_USDA=6.25
NC_035099.1	44649505	.	T	C	.	.	MAF_USDA=2.459
NC_035099.1	44649508	.	C	T	.	.	MAF_USDA=2.459
NC_035099.1	44649597	.	A	G	.	.	MAF_INRAE=5.833
NC_035099.1	44649599	.	G	T	.	.	MAF_INRAE=25.833
NC_035099.1	44649716	.	T	C	.	.	MAF_INRAE=25.833
NC_035099.1	44649875	.	C	T	.	.	MAF_INRAE=5.833
NC_035099.1	44649876	.	G	A	.	.	MAF_INRAE=25.0
NC_035099.1	44650308	.	G	C	.	.	MAF_INRAE=1.667
NC_035099.1	44650349	.	G	A	.	.	MAF_INRAE=25.0
NC_035099.1	44650677	.	G	A	.	.	MAF_INRAE=1.667
NC_035099.1	44651451	.	G	A	.	.	MAF_INRAE=6.667
NC_035099.1	44651593	.	A	C	.	.	MAF_INRAE=15.0
NC_035099.1	44651627	.	C	A	.	.	MAF_INRAE=48.333
NC_035099.1	44651679	.	C	T	.	.	MAF_INRAE=15.0
NC_035099.1	44651722	.	T	C	.	.	MAF_INRAE=1.667
NC_035099.1	44651812	.	G	A	.	.	MAF_INRAE=25.833
NC_035099.1	44651825	.	A	G	.	.	MAF_INRAE=15.0
NC_035099.1	44651888	.	C	T	.	.	MAF_INRAE=6.667
NC_035099.1	44651906	.	G	A	.	.	MAF_INRAE=25.0
NC_035099.1	44651908	.	T	G	.	.	MAF_INRAE=25.0
NC_035099.1	44651911	.	C	A	.	.	MAF_INRAE=25.0
NC_035099.1	44651912	.	G	A	.	.	MAF_INRAE=1.667
NC_035099.1	44653112	.	C	T	.	.	MAF_INRAE=5.833
NC_035099.1	44653219	.	C	A	.	.	MAF_INRAE=15.0
NC_035099.1	44653259	.	T	G	.	.	MAF_INRAE=6.667
NC_035099.1	44653492	.	C	A	.	.	MAF_INRAE=5.833
NC_035099.1	44653508	.	T	C	.	.	MAF_INRAE=42.5
NC_035099.1	44653526	.	C	A	.	.	MAF_INRAE=5.833
NC_035099.1	44653688	.	A	G	.	.	MAF_INRAE=5.833
NC_035099.1	44653974	.	T	A	.	.	MAF_INRAE=1.667
NC_035099.1	44653976	.	G	C	.	.	MAF_INRAE=1.667
NC_035099.1	44654004	.	G	A	.	.	MAF_INRAE=4.167
NC_035099.1	44654006	.	C	A	.	.	MAF_INRAE=4.167
NC_035099.1	44654177	.	C	A	.	.	MAF_INRAE=15.0
NC_035099.1	44654223	.	C	A	.	.	MAF_INRAE=15.0
NC_035099.1	44654275	.	A	G	.	.	MAF_INRAE=1.667
NC_035099.1	44654450	.	T	C	.	.	MAF_INRAE=6.667
NC_035099.1	44654451	.	G	A	.	.	MAF_INRAE=25.0
NC_035099.1	44654719	.	T	A	.	.	MAF_INRAE=15.0
NC_035099.1	44654880	.	C	T	.	.	MAF_INRAE=50.0
NC_035099.1	44654922	.	T	A	.	.	MAF_INRAE=49.167
NC_035099.1	44655033	.	T	G	.	.	MAF_INRAE=15.0
NC_035099.1	44655085	.	T	A	.	.	MAF_INRAE=24.167
NC_035099.1	44655170	.	A	C	.	.	MAF_INRAE=25.833
NC_035099.1	44655171	.	C	G	.	.	MAF_INRAE=25.833
NC_035099.1	44655178	.	T	A	.	.	MAF_INRAE=25.833
NC_035099.1	44655233	.	T	A	.	.	MAF_INRAE=25.833
NC_035099.1	44655245	.	T	G	.	.	MAF_INRAE=25.833
NC_035099.1	44655405	.	G	T	.	.	MAF_INRAE=25.0
NC_035099.1	44655632	.	A	T	.	.	MAF_INRAE=1.667
NC_035099.1	44655709	.	A	G	.	.	MAF_INRAE=15.0
NC_035099.1	44655836	.	A	T	.	.	MAF_INRAE=43.333
NC_035099.1	44655958	.	G	A	.	.	MAF_INRAE=15.0
NC_035099.1	44656133	.	A	C	.	.	MAF_INRAE=25.833
NC_035099.1	44656164	.	A	T	.	.	MAF_INRAE=15.0
NC_035099.1	44656467	.	T	C	.	.	MAF_INRAE=15.0
NC_035099.1	44656519	.	T	C	.	.	MAF_INRAE=5.833
NC_035099.1	44656569	.	C	A	.	.	MAF_INRAE=1.667
NC_035099.1	44656590	.	C	T	.	.	MAF_INRAE=25.833
NC_035099.1	44656808	.	T	C	.	.	MAF_USDA=37.5
NC_035099.1	44656813	.	C	A	.	.	MAF_USDA=37.5
NC_035099.1	44657359	.	T	A	.	.	MAF_USDA=12.5
NC_035099.1	44657381	.	A	C	.	.	MAF_USDA=10.417
NC_035099.1	44657439	.	G	A	.	.	MAF_USDA=39.583
NC_035099.1	44657523	.	T	A	.	.	MAF_INRAE=1.667;MAF_USDA=4.167
NC_035099.1	44657592	.	T	G	.	.	MAF_INRAE=1.667
NC_035099.1	44657607	.	A	G	.	.	MAF_INRAE=6.667
NC_035099.1	44657739	.	C	A	.	.	MAF_INRAE=15.823;MAF_USDA=2.083
NC_035099.1	44657781	.	A	C	.	.	MAF_INRAE=9.167;MAF_USDA=39.583
NC_035099.1	44657828	.	C	T	.	.	MAF_INRAE=9.167;MAF_USDA=39.583
NC_035099.1	44657850	.	A	G	.	.	MAF_INRAE=30.38;MAF_USDA=47.917
NC_035099.1	44657860	.	T	G	.	.	MAF_INRAE=9.167;MAF_USDA=39.583
NC_035099.1	44657870	.	G	A	.	.	MAF_INRAE=9.167;MAF_USDA=39.583
NC_035099.1	44657892	.	C	A	.	.	MAF_INRAE=9.167;MAF_USDA=39.583
NC_035099.1	44657978	.	G	A	.	.	MAF_INRAE=9.167;MAF_USDA=39.583
NC_035099.1	44658030	.	C	T	.	.	MAF_INRAE=9.494
NC_035099.1	44658080	.	G	T	.	.	MAF_INRAE=39.241
NC_035099.1	44658197	.	C	A	.	.	MAF_INRAE=15.823;MAF_USDA=2.083
NC_035099.1	44658238	.	G	A	.	.	MAF_INRAE=9.167;MAF_USDA=39.583
NC_035099.1	44658349	.	C	T	.	.	MAF_INRAE=32.911;MAF_USDA=33.333
NC_035099.1	44658446	.	G	T	.	.	MAF_INRAE=42.5;MAF_USDA=2.083
NC_035099.1	44658566	.	C	G	.	.	MAF_INRAE=5.696
NC_035099.1	44658614	.	G	T	.	.	MAF_INRAE=9.167;MAF_USDA=37.5
NC_035099.1	44658743	.	T	A	.	.	MAF_INRAE=41.772;MAF_USDA=12.5
NC_035099.1	44658915	.	T	A	.	.	MAF_INRAE=10.759;MAF_USDA=2.083
NC_035099.1	44658919	.	T	C	.	.	MAF_INRAE=33.544;MAF_USDA=47.917
NC_035099.1	44658945	.	A	T	.	.	MAF_INRAE=9.167;MAF_USDA=39.583
NC_035099.1	44659216	.	T	C	.	.	MAF_INRAE=42.405;MAF_USDA=12.5
NC_035099.1	44659217	.	G	A	.	.	MAF_INRAE=9.167;MAF_USDA=41.667
NC_035099.1	44659274	.	G	T	.	.	MAF_INRAE=9.167;MAF_USDA=39.583
NC_035099.1	44659357	.	G	A	.	.	MAF_INRAE=1.667
NC_035099.1	44659425	.	G	T	.	.	MAF_INRAE=34.177;MAF_USDA=47.917
NC_035099.1	44659472	.	G	A	.	.	MAF_USDA=4.167
NC_035099.1	44659651	.	A	T	.	.	MAF_INRAE=5.696
NC_035099.1	44659722	.	G	A	.	.	MAF_INRAE=9.167;MAF_USDA=39.583
NC_035099.1	44659829	.	G	C	.	.	MAF_INRAE=1.667
NC_035099.1	44659944	.	G	C	.	.	MAF_USDA=47.917
NC_035099.1	44660023	.	G	T	.	.	MAF_INRAE=9.167;MAF_USDA=39.583
NC_035099.1	44660043	.	C	T	.	.	MAF_INRAE=10.526
NC_035099.1	44660072	.	T	G	.	.	MAF_INRAE=9.167;MAF_USDA=39.583
NC_035099.1	44660095	.	T	C	.	.	MAF_INRAE=9.167;MAF_USDA=39.583
NC_035099.1	44660107	.	T	C	.	.	MAF_INRAE=9.167;MAF_USDA=39.583
NC_035099.1	44660167	.	G	A	.	.	MAF_INRAE=4.43
NC_035099.1	44660240	.	T	G	.	.	MAF_INRAE=9.167;MAF_USDA=39.583
NC_035099.1	44660268	.	A	G	.	.	MAF_INRAE=43.038;MAF_USDA=12.5
NC_035099.1	44660352	.	G	A	.	.	MAF_INRAE=9.167;MAF_USDA=39.583
NC_035099.1	44660417	.	G	A	.	.	MAF_INRAE=9.167;MAF_USDA=39.583
NC_035099.1	44660487	.	T	G	.	.	MAF_INRAE=9.167;MAF_USDA=39.583
NC_035099.1	44660489	.	G	T	.	.	MAF_INRAE=9.167;MAF_USDA=39.583
NC_035099.1	44660507	.	T	G	.	.	MAF_INRAE=9.167;MAF_USDA=39.583
NC_035099.1	44660512	.	G	A	.	.	MAF_INRAE=10.127
NC_035099.1	44660571	.	G	A	.	.	MAF_INRAE=1.667
NC_035099.1	44660611	.	T	C	.	.	MAF_INRAE=34.177;MAF_USDA=16.071
NC_035099.1	44660613	.	G	A	.	.	MAF_INRAE=44.167;MAF_USDA=1.786
NC_035099.1	44660691	.	C	T	.	.	MAF_USDA=1.639
NC_035099.1	44660718	.	C	T	.	.	MAF_INRAE=15.823;MAF_USDA=21.176
NC_035099.1	44660795	.	A	G	.	.	MAF_USDA=13.043
NC_035099.1	44660820	.	T	A	.	.	MAF_INRAE=9.167;MAF_USDA=14.118
NC_035099.1	44660845	.	G	A	.	.	MAF_INRAE=15.823;MAF_USDA=19.643
NC_035099.1	44660861	.	G	A	.	.	MAF_USDA=4.167
NC_035099.1	44660883	.	T	C	.	.	MAF_INRAE=15.823;MAF_USDA=19.643
NC_035099.1	44660939	.	T	C	.	.	MAF_INRAE=8.333;MAF_USDA=39.881
NC_035099.1	44660977	.	G	T	.	.	MAF_INRAE=9.167;MAF_USDA=14.118
NC_035099.1	44660978	.	A	T	.	.	MAF_INRAE=9.167;MAF_USDA=14.118
NC_035099.1	44661024	.	C	T	.	.	MAF_INRAE=44.167;MAF_USDA=1.205
NC_035099.1	44661072	.	G	A	.	.	MAF_INRAE=42.405;MAF_USDA=44.706
NC_035099.1	44661073	.	A	C	.	.	MAF_INRAE=34.167;MAF_USDA=44.118
NC_035099.1	44661099	.	A	G	.	.	MAF_USDA=3.279
NC_035099.1	44661135	.	T	A	.	.	MAF_USDA=2.459
NC_035099.1	44661139	.	G	A	.	.	MAF_INRAE=9.167;MAF_USDA=16.471
NC_035099.1	44661159	.	C	T	.	.	MAF_INRAE=1.667;MAF_USDA=4.167
NC_035099.1	44661161	.	C	T	.	.	MAF_INRAE=1.667;MAF_USDA=4.167
NC_035099.1	44661177	.	A	G	.	.	MAF_INRAE=9.167;MAF_USDA=17.059
NC_035099.1	44661183	.	G	C	.	.	MAF_INRAE=1.667;MAF_USDA=3.279
NC_035099.1	44661297	.	G	A	.	.	MAF_USDA=1.667
NC_035099.1	44661319	.	T	C	.	.	MAF_INRAE=8.333;MAF_USDA=38.095
NC_035099.1	44661322	.	C	T	.	.	MAF_INRAE=34.177;MAF_USDA=15.476
NC_035099.1	44661323	.	T	A	.	.	MAF_INRAE=25.0;MAF_USDA=15.476
NC_035099.1	44661335	.	A	C	.	.	MAF_INRAE=15.823;MAF_USDA=20.833
NC_035099.1	44661369	.	G	C	.	.	MAF_INRAE=1.667
NC_035099.1	44661423	.	G	T	.	.	MAF_USDA=37.5
NC_035099.1	44661515	.	C	A	.	.	MAF_INRAE=33.544;MAF_USDA=15.476
NC_035099.1	44661557	.	T	C	.	.	MAF_INRAE=40.833
NC_035099.1	44661585	.	T	C	.	.	MAF_INRAE=41.139;MAF_USDA=46.471
NC_035099.1	44661608	.	G	A	.	.	MAF_INRAE=8.333;MAF_USDA=38.235
NC_035099.1	44661672	.	C	T	.	.	MAF_INRAE=41.772;MAF_USDA=45.294
NC_035099.1	44661675	.	T	G	.	.	MAF_INRAE=33.333;MAF_USDA=45.882
NC_035099.1	44661748	.	C	G	.	.	MAF_INRAE=34.177;MAF_USDA=16.471
NC_035099.1	44661768	.	A	C	.	.	MAF_INRAE=41.772;MAF_USDA=46.471
NC_035099.1	44661775	.	C	T	.	.	MAF_USDA=2.459
NC_035099.1	44661794	.	T	C	.	.	MAF_USDA=4.098
NC_035099.1	44661801	.	T	C	.	.	MAF_INRAE=15.823;MAF_USDA=11.176
NC_035099.1	44661809	.	C	A	.	.	MAF_INRAE=4.167;MAF_USDA=1.176
NC_035099.1	44661931	.	G	C	.	.	MAF_INRAE=10.526
NC_035099.1	44661969	.	G	A	.	.	MAF_INRAE=42.405;MAF_USDA=10.417
NC_035099.1	44662073	.	T	A	.	.	MAF_USDA=4.167
NC_035099.1	44662097	.	C	T	.	.	MAF_USDA=10.833
NC_035099.1	44662123	.	C	T	.	.	MAF_USDA=6.25
NC_035099.1	44662125	.	C	A	.	.	MAF_INRAE=10.526
NC_035099.1	44662160	.	C	A	.	.	MAF_INRAE=9.167;MAF_USDA=14.706
NC_035099.1	44662214	.	G	A	.	.	MAF_USDA=41.667
NC_035099.1	44662240	.	C	T	.	.	MAF_USDA=8.333
NC_035099.1	44662302	.	G	T	.	.	MAF_INRAE=26.667;MAF_USDA=43.75
NC_035099.1	44662325	.	T	G	.	.	MAF_USDA=12.5
NC_035099.1	44662363	.	C	A	.	.	MAF_INRAE=10.833;MAF_USDA=45.833
NC_035099.1	44662439	.	C	T	.	.	MAF_INRAE=45.0;MAF_USDA=2.083
NC_035099.1	44662440	.	C	T	.	.	MAF_INRAE=10.833;MAF_USDA=45.833
NC_035099.1	44662450	.	A	T	.	.	MAF_INRAE=1.667
NC_035099.1	44662491	.	G	C	.	.	MAF_INRAE=10.0;MAF_USDA=37.5
NC_035099.1	44662562	.	A	C	.	.	MAF_INRAE=43.038;MAF_USDA=42.683
NC_035099.1	44662567	.	C	A	.	.	MAF_INRAE=34.81;MAF_USDA=16.463
NC_035099.1	44662571	.	T	C	.	.	MAF_INRAE=13.924;MAF_USDA=6.034
NC_035099.1	44662629	.	C	A	.	.	MAF_USDA=8.333
NC_035099.1	44662661	.	C	A	.	.	MAF_INRAE=10.526
NC_035099.1	44662679	.	C	A	.	.	MAF_INRAE=9.167;MAF_USDA=15.854
NC_035099.1	44662684	.	G	A	.	.	MAF_INRAE=34.81;MAF_USDA=16.463
NC_035099.1	44662730	.	A	T	.	.	MAF_INRAE=42.405;MAF_USDA=10.417
NC_035099.1	44662731	.	T	A	.	.	MAF_INRAE=34.167;MAF_USDA=10.417
NC_035099.1	44662763	.	C	T	.	.	MAF_USDA=8.333
NC_035099.1	44662774	.	C	G	.	.	MAF_INRAE=9.167;MAF_USDA=41.463
NC_035099.1	44662943	.	G	T	.	.	MAF_USDA=2.586
NC_035099.1	44662980	.	C	T	.	.	MAF_INRAE=33.544;MAF_USDA=17.073
NC_035099.1	44662985	.	C	T	.	.	MAF_INRAE=33.544;MAF_USDA=17.073
NC_035099.1	44662990	.	A	G	.	.	MAF_INRAE=8.333;MAF_USDA=40.244
NC_035099.1	44663014	.	G	T	.	.	MAF_USDA=22.561
NC_035099.1	44663026	.	G	A	.	.	MAF_INRAE=8.333;MAF_USDA=40.854
NC_035099.1	44663065	.	C	T	.	.	MAF_INRAE=9.167;MAF_USDA=39.286
NC_035099.1	44663071	.	G	C	.	.	MAF_USDA=3.333
NC_035099.1	44663074	.	A	G	.	.	MAF_INRAE=9.167;MAF_USDA=12.353
NC_035099.1	44663081	.	A	G	.	.	MAF_INRAE=40.506;MAF_USDA=13.529
NC_035099.1	44663128	.	T	C	.	.	MAF_INRAE=24.167;MAF_USDA=43.75
NC_035099.1	44663146	.	T	C	.	.	MAF_USDA=4.098
NC_035099.1	44663172	.	C	T	.	.	MAF_USDA=39.412
NC_035099.1	44663201	.	A	C	.	.	MAF_INRAE=9.167;MAF_USDA=39.412
NC_035099.1	44663217	.	C	G	.	.	MAF_USDA=4.098
NC_035099.1	44663255	.	A	G	.	.	MAF_INRAE=9.167;MAF_USDA=37.059
NC_035099.1	44663294	.	G	T	.	.	MAF_USDA=2.459
NC_035099.1	44663315	.	C	A	.	.	MAF_INRAE=50.0;MAF_USDA=38.235
NC_035099.1	44663332	.	T	A	.	.	MAF_INRAE=15.823;MAF_USDA=20.0
NC_035099.1	44663364	.	G	A	.	.	MAF_USDA=3.279
NC_035099.1	44663377	.	A	G	.	.	MAF_USDA=27.439
NC_035099.1	44663476	.	A	T	.	.	MAF_INRAE=10.526
NC_035099.1	44663484	.	C	T	.	.	MAF_USDA=11.667
NC_035099.1	44663489	.	G	T	.	.	MAF_INRAE=6.667;MAF_USDA=38.69
NC_035099.1	44663542	.	T	G	.	.	MAF_USDA=1.667
NC_035099.1	44663560	.	C	T	.	.	MAF_USDA=20.238
NC_035099.1	44663568	.	A	G	.	.	MAF_INRAE=8.333;MAF_USDA=35.882
NC_035099.1	44663629	.	G	A	.	.	MAF_USDA=4.167
NC_035099.1	44663678	.	C	A	.	.	MAF_USDA=4.167
NC_035099.1	44663733	.	T	C	.	.	MAF_INRAE=41.772;MAF_USDA=45.882
NC_035099.1	44663739	.	A	G	.	.	MAF_USDA=5.738
NC_035099.1	44663756	.	G	A	.	.	MAF_INRAE=9.167;MAF_USDA=17.059
NC_035099.1	44663760	.	G	A	.	.	MAF_INRAE=1.667;MAF_USDA=3.279
NC_035099.1	44663766	.	G	T	.	.	MAF_INRAE=34.81;MAF_USDA=17.647
NC_035099.1	44663771	.	C	T	.	.	MAF_INRAE=10.526
NC_035099.1	44663844	.	C	T	.	.	MAF_USDA=3.279
NC_035099.1	44663860	.	T	A	.	.	MAF_INRAE=1.667;MAF_USDA=2.941
NC_035099.1	44663881	.	C	G	.	.	MAF_USDA=4.167
NC_035099.1	44663886	.	C	T	.	.	MAF_USDA=8.824
NC_035099.1	44663896	.	G	A	.	.	MAF_INRAE=4.167;MAF_USDA=1.176
NC_035099.1	44663961	.	C	A	.	.	MAF_INRAE=45.0;MAF_USDA=1.765
NC_035099.1	44663994	.	G	C	.	.	MAF_USDA=1.639
NC_035099.1	44664024	.	C	T	.	.	MAF_USDA=3.279
NC_035099.1	44664035	.	G	C	.	.	MAF_INRAE=4.167;MAF_USDA=1.176
NC_035099.1	44664045	.	C	A	.	.	MAF_INRAE=15.823;MAF_USDA=11.765
NC_035099.1	44664064	.	A	C	.	.	MAF_USDA=3.279
NC_035099.1	44664105	.	C	A	.	.	MAF_INRAE=34.177;MAF_USDA=15.882
NC_035099.1	44664138	.	T	C	.	.	MAF_USDA=20.588
```
