## Supplemental Data 1 for "Development of a high-density 665 K SNP array for rainbow trout genome-wide genotyping": INRAE_USDA_MAF1.vcf (part 873 of 1714)

```
NC_035099.1	44664157	.	C	G	.	.	MAF_INRAE=44.167;MAF_USDA=1.765
NC_035099.1	44664207	.	A	T	.	.	MAF_USDA=4.098
NC_035099.1	44664244	.	A	T	.	.	MAF_INRAE=41.772;MAF_USDA=45.882
NC_035099.1	44664249	.	G	A	.	.	MAF_INRAE=1.667;MAF_USDA=8.824
NC_035099.1	44664255	.	T	A	.	.	MAF_USDA=3.279
NC_035099.1	44664258	.	G	A	.	.	MAF_INRAE=9.167;MAF_USDA=14.706
NC_035099.1	44664440	.	G	C	.	.	MAF_INRAE=1.667;MAF_USDA=3.279
NC_035099.1	44664464	.	C	G	.	.	MAF_INRAE=1.667;MAF_USDA=3.279
NC_035099.1	44664470	.	G	C	.	.	MAF_INRAE=9.167;MAF_USDA=38.824
NC_035099.1	44664473	.	G	A	.	.	MAF_USDA=2.459
NC_035099.1	44664475	.	A	G	.	.	MAF_INRAE=5.696;MAF_USDA=4.098
NC_035099.1	44664518	.	G	A	.	.	MAF_INRAE=34.177;MAF_USDA=16.471
NC_035099.1	44664588	.	A	T	.	.	MAF_INRAE=1.667;MAF_USDA=3.279
NC_035099.1	44664640	.	T	C	.	.	MAF_USDA=12.295
NC_035099.1	44664657	.	A	T	.	.	MAF_INRAE=6.667;MAF_USDA=3.279
NC_035099.1	44664698	.	G	T	.	.	MAF_USDA=20.588
NC_035099.1	44664724	.	C	G	.	.	MAF_INRAE=6.667;MAF_USDA=4.918
NC_035099.1	44664735	.	G	T	.	.	MAF_USDA=4.098
NC_035099.1	44664770	.	T	C	.	.	MAF_USDA=11.475
NC_035099.1	44664784	.	C	T	.	.	MAF_INRAE=10.0;MAF_USDA=37.647
NC_035099.1	44664804	.	G	A	.	.	MAF_INRAE=40.506;MAF_USDA=14.118
NC_035099.1	44664828	.	C	T	.	.	MAF_INRAE=34.177;MAF_USDA=15.882
NC_035099.1	44664853	.	G	A	.	.	MAF_INRAE=9.167;MAF_USDA=39.412
NC_035099.1	44664886	.	G	T	.	.	MAF_USDA=3.279
NC_035099.1	44664912	.	G	A	.	.	MAF_USDA=20.833
NC_035099.1	44664955	.	G	T	.	.	MAF_USDA=21.176
NC_035099.1	44664997	.	G	A	.	.	MAF_INRAE=9.167;MAF_USDA=14.118
NC_035099.1	44665010	.	A	G	.	.	MAF_INRAE=9.167;MAF_USDA=38.824
NC_035099.1	44665070	.	C	T	.	.	MAF_INRAE=9.167;MAF_USDA=38.824
NC_035099.1	44665097	.	G	A	.	.	MAF_INRAE=34.177;MAF_USDA=15.882
NC_035099.1	44665271	.	C	T	.	.	MAF_USDA=4.706
NC_035099.1	44665308	.	G	A	.	.	MAF_INRAE=9.167;MAF_USDA=35.294
NC_035099.1	44665381	.	C	T	.	.	MAF_USDA=10.656
NC_035099.1	44665463	.	C	A	.	.	MAF_USDA=1.639
NC_035099.1	44665557	.	T	A	.	.	MAF_INRAE=45.0;MAF_USDA=1.765
NC_035099.1	44665558	.	C	A	.	.	MAF_INRAE=8.333;MAF_USDA=13.529
NC_035099.1	44665565	.	G	A	.	.	MAF_USDA=2.459
NC_035099.1	44665585	.	C	A	.	.	MAF_INRAE=15.823;MAF_USDA=20.588
NC_035099.1	44665645	.	G	T	.	.	MAF_USDA=1.639
NC_035099.1	44665669	.	G	A	.	.	MAF_USDA=3.279
NC_035099.1	44665691	.	C	T	.	.	MAF_INRAE=33.544;MAF_USDA=15.882
NC_035099.1	44665702	.	G	T	.	.	MAF_INRAE=10.526
NC_035099.1	44665799	.	A	G	.	.	MAF_USDA=1.639
NC_035099.1	44665875	.	G	A	.	.	MAF_INRAE=1.667;MAF_USDA=3.279
NC_035099.1	44665914	.	G	T	.	.	MAF_INRAE=9.167;MAF_USDA=16.471
NC_035099.1	44666031	.	G	A	.	.	MAF_INRAE=33.544;MAF_USDA=16.471
NC_035099.1	44666064	.	G	T	.	.	MAF_INRAE=8.333;MAF_USDA=14.118
NC_035099.1	44666099	.	G	A	.	.	MAF_INRAE=33.544;MAF_USDA=17.059
NC_035099.1	44666140	.	T	G	.	.	MAF_USDA=1.639
NC_035099.1	44666145	.	G	A	.	.	MAF_INRAE=9.167;MAF_USDA=38.824
NC_035099.1	44666231	.	G	A	.	.	MAF_INRAE=43.333;MAF_USDA=1.765
NC_035099.1	44666237	.	A	C	.	.	MAF_USDA=20.588
NC_035099.1	44666304	.	G	T	.	.	MAF_INRAE=9.167;MAF_USDA=13.529
NC_035099.1	44666326	.	G	T	.	.	MAF_USDA=2.459
NC_035099.1	44666331	.	T	C	.	.	MAF_INRAE=41.772;MAF_USDA=45.882
NC_035099.1	44666429	.	T	G	.	.	MAF_USDA=1.639
NC_035099.1	44666442	.	C	T	.	.	MAF_INRAE=9.167;MAF_USDA=35.246
NC_035099.1	44666446	.	C	T	.	.	MAF_INRAE=41.772;MAF_USDA=40.164
NC_035099.1	44666487	.	C	G	.	.	MAF_USDA=25.41
NC_035099.1	44666495	.	C	A	.	.	MAF_USDA=6.557
NC_035099.1	44666514	.	A	C	.	.	MAF_INRAE=8.333;MAF_USDA=36.066
NC_035099.1	44666529	.	G	T	.	.	MAF_INRAE=31.013;MAF_USDA=16.471
NC_035099.1	44666544	.	G	A	.	.	MAF_INRAE=8.333;MAF_USDA=37.647
NC_035099.1	44666545	.	T	G	.	.	MAF_USDA=2.459
NC_035099.1	44666692	.	C	A	.	.	MAF_INRAE=9.494
NC_035099.1	44666782	.	G	A	.	.	MAF_INRAE=33.544;MAF_USDA=36.471
NC_035099.1	44666792	.	G	T	.	.	MAF_USDA=3.279
NC_035099.1	44666793	.	G	C	.	.	MAF_USDA=4.098
NC_035099.1	44666805	.	A	G	.	.	MAF_INRAE=10.0;MAF_USDA=41.176
NC_035099.1	44666813	.	A	T	.	.	MAF_USDA=3.279
NC_035099.1	44666815	.	T	A	.	.	MAF_INRAE=9.494
NC_035099.1	44666834	.	C	A	.	.	MAF_INRAE=35.443;MAF_USDA=12.295
NC_035099.1	44666843	.	T	C	.	.	MAF_INRAE=8.333;MAF_USDA=38.235
NC_035099.1	44666936	.	G	A	.	.	MAF_USDA=4.098
NC_035099.1	44666952	.	C	A	.	.	MAF_INRAE=29.747;MAF_USDA=15.882
NC_035099.1	44666977	.	G	A	.	.	MAF_INRAE=9.167;MAF_USDA=17.647
NC_035099.1	44666978	.	G	T	.	.	MAF_USDA=4.098
NC_035099.1	44667002	.	A	C	.	.	MAF_INRAE=17.722;MAF_USDA=38.235
NC_035099.1	44667003	.	C	T	.	.	MAF_INRAE=21.667;MAF_USDA=15.882
NC_035099.1	44667006	.	T	G	.	.	MAF_INRAE=15.0;MAF_USDA=37.647
NC_035099.1	44667026	.	G	A	.	.	MAF_USDA=20.588
NC_035099.1	44667027	.	C	T	.	.	MAF_USDA=4.098
NC_035099.1	44667030	.	A	T	.	.	MAF_INRAE=8.333;MAF_USDA=38.824
NC_035099.1	44667045	.	T	C	.	.	MAF_USDA=7.377
NC_035099.1	44667050	.	T	A	.	.	MAF_INRAE=48.101;MAF_USDA=25.294
NC_035099.1	44667060	.	T	G	.	.	MAF_INRAE=8.333;MAF_USDA=47.917
NC_035099.1	44667067	.	C	T	.	.	MAF_USDA=22.917
NC_035099.1	44667086	.	C	T	.	.	MAF_USDA=47.917
NC_035099.1	44667088	.	G	A	.	.	MAF_INRAE=5.833
NC_035099.1	44667108	.	C	T	.	.	MAF_USDA=4.098
NC_035099.1	44667117	.	C	T	.	.	MAF_USDA=35.294
NC_035099.1	44667136	.	C	A	.	.	MAF_USDA=1.639
NC_035099.1	44667148	.	T	C	.	.	MAF_USDA=10.0
NC_035099.1	44667150	.	G	A	.	.	MAF_USDA=3.279
NC_035099.1	44667152	.	G	A	.	.	MAF_USDA=41.765
NC_035099.1	44667158	.	C	T	.	.	MAF_USDA=16.393
NC_035099.1	44667165	.	A	C	.	.	MAF_USDA=9.836
NC_035099.1	44667167	.	T	C	.	.	MAF_USDA=45.652
NC_035099.1	44667198	.	C	T	.	.	MAF_INRAE=45.0
NC_035099.1	44667219	.	C	T	.	.	MAF_INRAE=1.667
NC_035099.1	44667261	.	G	A	.	.	MAF_USDA=22.917
NC_035099.1	44667288	.	T	A	.	.	MAF_USDA=29.167
NC_035099.1	44667330	.	C	A	.	.	MAF_USDA=43.75
NC_035099.1	44667381	.	C	A	.	.	MAF_USDA=6.25
NC_035099.1	44676855	.	G	T	.	.	MAF_USDA=43.75
NC_035099.1	44676885	.	T	C	.	.	MAF_USDA=20.482
NC_035099.1	44676896	.	G	C	.	.	MAF_USDA=3.279
NC_035099.1	44676902	.	G	T	.	.	MAF_USDA=4.098
NC_035099.1	44676916	.	C	T	.	.	MAF_USDA=3.279
NC_035099.1	44676939	.	G	C	.	.	MAF_INRAE=21.053;MAF_USDA=21.176
NC_035099.1	44676942	.	T	C	.	.	MAF_USDA=9.016
NC_035099.1	44677096	.	C	T	.	.	MAF_INRAE=3.797;MAF_USDA=8.824
NC_035099.1	44677126	.	C	A	.	.	MAF_INRAE=40.0;MAF_USDA=1.639
NC_035099.1	44677232	.	G	A	.	.	MAF_INRAE=31.646;MAF_USDA=15.882
NC_035099.1	44677238	.	G	T	.	.	MAF_INRAE=31.646;MAF_USDA=15.882
NC_035099.1	44677248	.	C	G	.	.	MAF_INRAE=1.667;MAF_USDA=3.279
NC_035099.1	44677301	.	A	G	.	.	MAF_INRAE=31.013;MAF_USDA=14.706
NC_035099.1	44677305	.	C	T	.	.	MAF_USDA=8.333
NC_035099.1	44677311	.	C	T	.	.	MAF_USDA=8.333
NC_035099.1	44677314	.	T	A	.	.	MAF_USDA=8.333
NC_035099.1	44677325	.	G	C	.	.	MAF_USDA=8.333
NC_035099.1	44677338	.	A	G	.	.	MAF_USDA=8.333
NC_035099.1	44677346	.	T	G	.	.	MAF_USDA=8.333
NC_035099.1	44677347	.	A	T	.	.	MAF_USDA=8.333
NC_035099.1	44677352	.	C	A	.	.	MAF_USDA=8.333
NC_035099.1	44677412	.	A	C	.	.	MAF_INRAE=5.696;MAF_USDA=11.475
NC_035099.1	44677453	.	G	T	.	.	MAF_INRAE=31.646;MAF_USDA=15.882
NC_035099.1	44677466	.	A	G	.	.	MAF_INRAE=1.667
NC_035099.1	44677488	.	A	C	.	.	MAF_USDA=12.295
NC_035099.1	44677492	.	A	G	.	.	MAF_INRAE=7.5;MAF_USDA=35.882
NC_035099.1	44677514	.	T	A	.	.	MAF_INRAE=3.797;MAF_USDA=16.071
NC_035099.1	44677516	.	G	T	.	.	MAF_INRAE=3.333;MAF_USDA=10.588
NC_035099.1	44677517	.	A	G	.	.	MAF_USDA=16.471
NC_035099.1	44677541	.	C	T	.	.	MAF_INRAE=6.962;MAF_USDA=4.098
NC_035099.1	44677546	.	A	G	.	.	MAF_INRAE=34.81;MAF_USDA=44.643
NC_035099.1	44677563	.	T	A	.	.	MAF_USDA=21.739
NC_035099.1	44677594	.	A	G	.	.	MAF_INRAE=25.0;MAF_USDA=41.667
NC_035099.1	44677712	.	T	G	.	.	MAF_INRAE=30.38;MAF_USDA=16.667
NC_035099.1	44677713	.	A	C	.	.	MAF_INRAE=23.333;MAF_USDA=15.294
NC_035099.1	44677739	.	G	A	.	.	MAF_INRAE=2.5;MAF_USDA=34.783
NC_035099.1	44677746	.	G	T	.	.	MAF_INRAE=6.329
NC_035099.1	44677754	.	G	A	.	.	MAF_INRAE=6.329
NC_035099.1	44677766	.	A	G	.	.	MAF_INRAE=3.797;MAF_USDA=6.522
NC_035099.1	44677822	.	T	C	.	.	MAF_INRAE=5.0
NC_035099.1	44677878	.	T	G	.	.	MAF_INRAE=5.0;MAF_USDA=17.391
NC_035099.1	44677968	.	G	T	.	.	MAF_INRAE=1.667
NC_035099.1	44678065	.	G	A	.	.	MAF_INRAE=1.667
NC_035099.1	44678304	.	T	C	.	.	MAF_USDA=12.941
NC_035099.1	44678481	.	T	A	.	.	MAF_USDA=18.75
NC_035099.1	44678488	.	G	A	.	.	MAF_INRAE=21.053
NC_035099.1	44678515	.	T	A	.	.	MAF_USDA=4.167
NC_035099.1	44678555	.	G	T	.	.	MAF_USDA=31.25
NC_035099.1	44678618	.	T	A	.	.	MAF_INRAE=6.667;MAF_USDA=41.667
NC_035099.1	44678653	.	G	A	.	.	MAF_INRAE=22.5;MAF_USDA=14.118
NC_035099.1	44678669	.	G	C	.	.	MAF_INRAE=6.329;MAF_USDA=9.836
NC_035099.1	44678746	.	G	A	.	.	MAF_USDA=4.706
NC_035099.1	44678795	.	C	A	.	.	MAF_USDA=1.639
NC_035099.1	44678866	.	T	G	.	.	MAF_INRAE=4.167;MAF_USDA=2.941
NC_035099.1	44678881	.	G	T	.	.	MAF_USDA=1.639
NC_035099.1	44678920	.	T	G	.	.	MAF_INRAE=4.167;MAF_USDA=35.294
NC_035099.1	44678951	.	T	A	.	.	MAF_INRAE=3.333;MAF_USDA=12.941
NC_035099.1	44678961	.	G	A	.	.	MAF_INRAE=24.051;MAF_USDA=4.918
NC_035099.1	44678993	.	C	T	.	.	MAF_USDA=3.39
NC_035099.1	44679008	.	A	C	.	.	MAF_INRAE=35.0;MAF_USDA=25.904
NC_035099.1	44679026	.	C	T	.	.	MAF_INRAE=1.667
NC_035099.1	44679032	.	G	T	.	.	MAF_INRAE=46.203;MAF_USDA=10.417
NC_035099.1	44679091	.	G	T	.	.	MAF_INRAE=3.797;MAF_USDA=9.639
NC_035099.1	44679093	.	G	T	.	.	MAF_INRAE=1.667;MAF_USDA=9.639
NC_035099.1	44679113	.	G	A	.	.	MAF_INRAE=3.797;MAF_USDA=6.25
NC_035099.1	44679119	.	A	G	.	.	MAF_USDA=1.695
NC_035099.1	44679127	.	C	A	.	.	MAF_USDA=8.333
NC_035099.1	44679167	.	T	C	.	.	MAF_INRAE=9.167;MAF_USDA=36.145
NC_035099.1	44679271	.	C	A	.	.	MAF_INRAE=39.241;MAF_USDA=46.429
NC_035099.1	44679330	.	G	A	.	.	MAF_INRAE=9.167;MAF_USDA=37.5
NC_035099.1	44679462	.	C	A	.	.	MAF_INRAE=31.646;MAF_USDA=15.476
NC_035099.1	44679474	.	G	A	.	.	MAF_USDA=2.5
NC_035099.1	44679481	.	C	A	.	.	MAF_INRAE=9.167;MAF_USDA=14.286
NC_035099.1	44679482	.	T	C	.	.	MAF_INRAE=9.167;MAF_USDA=14.286
NC_035099.1	44679501	.	C	T	.	.	MAF_USDA=3.333
NC_035099.1	44679540	.	G	A	.	.	MAF_USDA=4.167
NC_035099.1	44679560	.	C	G	.	.	MAF_INRAE=1.667
NC_035099.1	44679573	.	C	A	.	.	MAF_INRAE=1.667
NC_035099.1	44679583	.	A	G	.	.	MAF_INRAE=1.667;MAF_USDA=19.048
NC_035099.1	44679593	.	C	A	.	.	MAF_INRAE=20.253;MAF_USDA=18.452
NC_035099.1	44679598	.	A	G	.	.	MAF_INRAE=25.0;MAF_USDA=16.071
NC_035099.1	44679607	.	T	C	.	.	MAF_INRAE=1.667
NC_035099.1	44679616	.	T	C	.	.	MAF_INRAE=1.667
NC_035099.1	44679629	.	C	T	.	.	MAF_USDA=1.639
NC_035099.1	44679633	.	G	A	.	.	MAF_INRAE=39.167
NC_035099.1	44679660	.	C	T	.	.	MAF_USDA=1.639
NC_035099.1	44679724	.	G	C	.	.	MAF_USDA=5.833
NC_035099.1	44679743	.	G	T	.	.	MAF_USDA=6.25
NC_035099.1	44679861	.	A	C	.	.	MAF_INRAE=5.696
NC_035099.1	44679864	.	C	T	.	.	MAF_INRAE=9.167;MAF_USDA=37.5
NC_035099.1	44679900	.	A	G	.	.	MAF_USDA=10.656
NC_035099.1	44679901	.	G	C	.	.	MAF_INRAE=9.167;MAF_USDA=17.059
NC_035099.1	44679902	.	T	C	.	.	MAF_USDA=10.656
NC_035099.1	44679930	.	A	T	.	.	MAF_INRAE=3.797;MAF_USDA=10.588
NC_035099.1	44679953	.	G	T	.	.	MAF_INRAE=8.333;MAF_USDA=17.059
NC_035099.1	44679954	.	T	C	.	.	MAF_INRAE=8.333;MAF_USDA=17.059
NC_035099.1	44680035	.	C	T	.	.	MAF_USDA=7.377
NC_035099.1	44680135	.	G	T	.	.	MAF_INRAE=1.667;MAF_USDA=3.279
NC_035099.1	44680170	.	C	G	.	.	MAF_INRAE=9.167;MAF_USDA=17.059
NC_035099.1	44680195	.	C	G	.	.	MAF_USDA=1.639
NC_035099.1	44680236	.	T	C	.	.	MAF_INRAE=9.167;MAF_USDA=17.059
NC_035099.1	44680367	.	G	A	.	.	MAF_USDA=8.333
NC_035099.1	44680457	.	A	G	.	.	MAF_INRAE=18.987;MAF_USDA=7.647
NC_035099.1	44680520	.	T	C	.	.	MAF_USDA=8.333
NC_035099.1	44680613	.	C	A	.	.	MAF_INRAE=9.167;MAF_USDA=17.059
NC_035099.1	44680626	.	T	C	.	.	MAF_USDA=6.25
NC_035099.1	44680809	.	G	A	.	.	MAF_USDA=4.167
NC_035099.1	44680815	.	G	A	.	.	MAF_USDA=4.167
NC_035099.1	44680969	.	C	A	.	.	MAF_USDA=4.098
NC_035099.1	44680997	.	T	C	.	.	MAF_INRAE=9.167;MAF_USDA=15.882
NC_035099.1	44681041	.	A	C	.	.	MAF_INRAE=8.333;MAF_USDA=17.647
NC_035099.1	44681050	.	T	A	.	.	MAF_INRAE=9.167;MAF_USDA=17.647
NC_035099.1	44681055	.	T	G	.	.	MAF_INRAE=1.667;MAF_USDA=3.279
NC_035099.1	44681126	.	A	T	.	.	MAF_USDA=2.459
NC_035099.1	44681220	.	A	C	.	.	MAF_USDA=3.279
NC_035099.1	44681223	.	G	T	.	.	MAF_USDA=2.459
NC_035099.1	44681227	.	A	C	.	.	MAF_INRAE=20.253;MAF_USDA=21.176
NC_035099.1	44681247	.	G	T	.	.	MAF_USDA=2.459
NC_035099.1	44681249	.	T	C	.	.	MAF_USDA=1.639
NC_035099.1	44681284	.	G	T	.	.	MAF_INRAE=5.696;MAF_USDA=4.098
NC_035099.1	44681365	.	C	T	.	.	MAF_INRAE=9.167;MAF_USDA=17.059
NC_035099.1	44681419	.	A	T	.	.	MAF_INRAE=5.696;MAF_USDA=4.098
NC_035099.1	44681436	.	A	T	.	.	MAF_USDA=9.016
NC_035099.1	44681566	.	A	G	.	.	MAF_USDA=1.639
NC_035099.1	44681578	.	A	T	.	.	MAF_USDA=1.639
NC_035099.1	44681609	.	G	A	.	.	MAF_INRAE=9.167;MAF_USDA=18.235
NC_035099.1	44681662	.	A	C	.	.	MAF_USDA=3.279
NC_035099.1	44681686	.	C	A	.	.	MAF_INRAE=9.167;MAF_USDA=17.059
NC_035099.1	44681712	.	C	A	.	.	MAF_INRAE=40.0;MAF_USDA=4.918
NC_035099.1	44681746	.	G	T	.	.	MAF_INRAE=9.167;MAF_USDA=17.059
NC_035099.1	44681795	.	T	G	.	.	MAF_USDA=2.941
NC_035099.1	44682008	.	T	G	.	.	MAF_INRAE=8.333;MAF_USDA=16.471
NC_035099.1	44682104	.	C	A	.	.	MAF_INRAE=1.667;MAF_USDA=4.098
NC_035099.1	44682113	.	T	A	.	.	MAF_USDA=1.639
NC_035099.1	44682117	.	C	G	.	.	MAF_INRAE=8.333;MAF_USDA=17.059
NC_035099.1	44682203	.	C	A	.	.	MAF_INRAE=1.667;MAF_USDA=3.279
NC_035099.1	44682370	.	C	G	.	.	MAF_USDA=8.197
NC_035099.1	44682426	.	G	A	.	.	MAF_INRAE=18.987;MAF_USDA=7.647
NC_035099.1	44682430	.	A	G	.	.	MAF_INRAE=37.975;MAF_USDA=33.529
NC_035099.1	44682434	.	G	T	.	.	MAF_USDA=1.639
NC_035099.1	44682478	.	C	T	.	.	MAF_INRAE=36.709;MAF_USDA=9.836
NC_035099.1	44682566	.	A	C	.	.	MAF_USDA=1.639
NC_035099.1	44682604	.	T	C	.	.	MAF_INRAE=9.167;MAF_USDA=35.417
NC_035099.1	44682636	.	A	C	.	.	MAF_USDA=2.459
NC_035099.1	44682693	.	G	A	.	.	MAF_INRAE=31.013;MAF_USDA=15.294
NC_035099.1	44682755	.	C	T	.	.	MAF_INRAE=1.667
NC_035099.1	44682812	.	G	A	.	.	MAF_INRAE=5.696;MAF_USDA=4.098
NC_035099.1	44682820	.	T	A	.	.	MAF_INRAE=18.987;MAF_USDA=18.235
NC_035099.1	44682847	.	G	A	.	.	MAF_INRAE=1.667;MAF_USDA=2.459
NC_035099.1	44682848	.	C	T	.	.	MAF_USDA=8.197
NC_035099.1	44682938	.	G	T	.	.	MAF_INRAE=9.167;MAF_USDA=17.059
NC_035099.1	44682979	.	G	A	.	.	MAF_USDA=1.639
NC_035099.1	44682997	.	T	C	.	.	MAF_INRAE=4.167;MAF_USDA=2.941
NC_035099.1	44682998	.	G	T	.	.	MAF_INRAE=4.167;MAF_USDA=2.941
NC_035099.1	44682999	.	C	T	.	.	MAF_INRAE=40.0;MAF_USDA=4.918
NC_035099.1	44683109	.	A	G	.	.	MAF_INRAE=24.684;MAF_USDA=23.529
NC_035099.1	44683183	.	C	A	.	.	MAF_USDA=4.918
NC_035099.1	44683214	.	A	G	.	.	MAF_INRAE=9.167;MAF_USDA=17.059
NC_035099.1	44683247	.	A	T	.	.	MAF_INRAE=1.667;MAF_USDA=2.083
NC_035099.1	44683296	.	C	T	.	.	MAF_USDA=2.459
NC_035099.1	44683352	.	C	A	.	.	MAF_INRAE=31.013;MAF_USDA=15.882
NC_035099.1	44683368	.	G	T	.	.	MAF_INRAE=3.797;MAF_USDA=7.647
NC_035099.1	44683423	.	C	A	.	.	MAF_USDA=2.5
NC_035099.1	44683452	.	C	A	.	.	MAF_INRAE=40.0
NC_035099.1	44683572	.	C	A	.	.	MAF_USDA=2.459
NC_035099.1	44683576	.	T	A	.	.	MAF_INRAE=9.167;MAF_USDA=17.059
NC_035099.1	44683594	.	C	T	.	.	MAF_INRAE=30.38;MAF_USDA=15.882
NC_035099.1	44683597	.	T	C	.	.	MAF_INRAE=8.333;MAF_USDA=17.647
NC_035099.1	44683664	.	C	T	.	.	MAF_INRAE=5.696
NC_035099.1	44683666	.	G	C	.	.	MAF_USDA=8.333
NC_035099.1	44683728	.	T	C	.	.	MAF_INRAE=1.667;MAF_USDA=3.279
NC_035099.1	44683747	.	G	C	.	.	MAF_USDA=1.639
NC_035099.1	44683769	.	T	C	.	.	MAF_INRAE=8.333;MAF_USDA=17.647
NC_035099.1	44683799	.	G	A	.	.	MAF_USDA=2.459
NC_035099.1	44683814	.	A	C	.	.	MAF_INRAE=5.696;MAF_USDA=4.098
NC_035099.1	44683839	.	T	C	.	.	MAF_USDA=1.639
NC_035099.1	44683889	.	A	G	.	.	MAF_INRAE=8.333;MAF_USDA=17.059
NC_035099.1	44683945	.	A	C	.	.	MAF_INRAE=9.494;MAF_USDA=11.475
NC_035099.1	44684015	.	T	C	.	.	MAF_INRAE=9.167;MAF_USDA=17.059
NC_035099.1	44684026	.	T	C	.	.	MAF_INRAE=20.253;MAF_USDA=22.353
NC_035099.1	44684106	.	G	C	.	.	MAF_USDA=1.765
NC_035099.1	44684126	.	G	T	.	.	MAF_USDA=3.279
NC_035099.1	44684209	.	A	C	.	.	MAF_USDA=1.639
NC_035099.1	44684304	.	C	T	.	.	MAF_INRAE=9.167;MAF_USDA=17.059
NC_035099.1	44684319	.	C	T	.	.	MAF_INRAE=9.167;MAF_USDA=18.235
NC_035099.1	44684330	.	C	A	.	.	MAF_INRAE=9.167;MAF_USDA=15.294
NC_035099.1	44684338	.	C	T	.	.	MAF_INRAE=9.167;MAF_USDA=15.882
NC_035099.1	44684349	.	C	T	.	.	MAF_INRAE=1.667;MAF_USDA=3.279
NC_035099.1	44684408	.	C	A	.	.	MAF_INRAE=3.333;MAF_USDA=3.279
NC_035099.1	44684424	.	G	A	.	.	MAF_INRAE=35.0;MAF_USDA=4.918
NC_035099.1	44684542	.	A	C	.	.	MAF_USDA=17.059
NC_035099.1	44684701	.	C	T	.	.	MAF_INRAE=9.167;MAF_USDA=35.417
NC_035099.1	44684724	.	G	T	.	.	MAF_INRAE=41.139;MAF_USDA=44.118
NC_035099.1	44684859	.	C	T	.	.	MAF_USDA=1.639
NC_035099.1	44684863	.	A	C	.	.	MAF_USDA=1.765
NC_035099.1	44685043	.	T	C	.	.	MAF_INRAE=9.167;MAF_USDA=17.647
NC_035099.1	44685056	.	A	G	.	.	MAF_USDA=12.295
NC_035099.1	44685156	.	G	A	.	.	MAF_INRAE=8.333;MAF_USDA=17.647
NC_035099.1	44685272	.	C	A	.	.	MAF_INRAE=5.696;MAF_USDA=5.738
NC_035099.1	44685276	.	G	T	.	.	MAF_USDA=1.639
NC_035099.1	44685291	.	G	A	.	.	MAF_INRAE=31.646;MAF_USDA=15.294
NC_035099.1	44685377	.	T	A	.	.	MAF_INRAE=8.333;MAF_USDA=17.647
NC_035099.1	44685537	.	G	C	.	.	MAF_INRAE=9.167;MAF_USDA=17.647
NC_035099.1	44685541	.	T	G	.	.	MAF_INRAE=20.253;MAF_USDA=21.765
NC_035099.1	44685652	.	G	A	.	.	MAF_USDA=11.765
NC_035099.1	44685682	.	A	G	.	.	MAF_USDA=11.475
NC_035099.1	44685781	.	C	G	.	.	MAF_INRAE=9.167;MAF_USDA=16.471
NC_035099.1	44685792	.	C	A	.	.	MAF_INRAE=1.667;MAF_USDA=3.279
NC_035099.1	44685833	.	G	A	.	.	MAF_INRAE=9.167;MAF_USDA=16.471
NC_035099.1	44685894	.	C	T	.	.	MAF_INRAE=1.667;MAF_USDA=3.279
NC_035099.1	44685924	.	G	T	.	.	MAF_USDA=23.77
NC_035099.1	44685930	.	T	C	.	.	MAF_USDA=1.639
NC_035099.1	44685954	.	C	A	.	.	MAF_INRAE=47.368;MAF_USDA=43.75
NC_035099.1	44685957	.	A	C	.	.	MAF_USDA=4.167
NC_035099.1	44686097	.	C	A	.	.	MAF_INRAE=5.063;MAF_USDA=23.77
NC_035099.1	44686150	.	T	C	.	.	MAF_INRAE=9.167;MAF_USDA=16.471
NC_035099.1	44686264	.	G	C	.	.	MAF_USDA=2.459
NC_035099.1	44686276	.	C	G	.	.	MAF_INRAE=5.063;MAF_USDA=4.918
NC_035099.1	44686464	.	C	G	.	.	MAF_USDA=35.417
NC_035099.1	44686495	.	G	A	.	.	MAF_INRAE=31.646;MAF_USDA=15.294
NC_035099.1	44686515	.	G	A	.	.	MAF_USDA=2.459
NC_035099.1	44686572	.	T	C	.	.	MAF_INRAE=5.833;MAF_USDA=15.882
NC_035099.1	44686596	.	G	T	.	.	MAF_INRAE=5.696;MAF_USDA=4.167
NC_035099.1	44686634	.	T	G	.	.	MAF_USDA=35.417
NC_035099.1	44686648	.	A	T	.	.	MAF_USDA=20.833
NC_035099.1	44686685	.	T	C	.	.	MAF_USDA=3.279
NC_035099.1	44686784	.	C	T	.	.	MAF_USDA=2.459
NC_035099.1	44686845	.	G	A	.	.	MAF_USDA=35.417
NC_035099.1	44686902	.	A	G	.	.	MAF_USDA=33.333
NC_035099.1	44686917	.	G	T	.	.	MAF_USDA=29.167
NC_035099.1	44686922	.	C	T	.	.	MAF_USDA=25.0
NC_035099.1	44686946	.	A	C	.	.	MAF_USDA=16.667
NC_035099.1	44686961	.	G	T	.	.	MAF_USDA=27.083
NC_035099.1	44686966	.	C	T	.	.	MAF_USDA=18.75
NC_035099.1	44686990	.	C	G	.	.	MAF_USDA=2.459
NC_035099.1	44687128	.	A	G	.	.	MAF_INRAE=5.063;MAF_USDA=4.918
NC_035099.1	44687271	.	T	G	.	.	MAF_INRAE=8.333;MAF_USDA=17.059
NC_035099.1	44687286	.	C	G	.	.	MAF_INRAE=8.333;MAF_USDA=16.471
NC_035099.1	44687288	.	T	A	.	.	MAF_INRAE=8.333;MAF_USDA=16.471
NC_035099.1	44687298	.	A	T	.	.	MAF_USDA=17.059
NC_035099.1	44687339	.	G	A	.	.	MAF_USDA=4.098
NC_035099.1	44687396	.	C	T	.	.	MAF_USDA=1.639
NC_035099.1	44687440	.	C	A	.	.	MAF_USDA=1.639
NC_035099.1	44687444	.	T	A	.	.	MAF_INRAE=31.013;MAF_USDA=15.882
NC_035099.1	44687470	.	C	T	.	.	MAF_INRAE=8.333
NC_035099.1	44687572	.	T	G	.	.	MAF_INRAE=5.696;MAF_USDA=4.918
NC_035099.1	44687639	.	G	C	.	.	MAF_INRAE=12.658;MAF_USDA=21.765
NC_035099.1	44687644	.	C	T	.	.	MAF_INRAE=9.167;MAF_USDA=15.294
NC_035099.1	44687646	.	A	G	.	.	MAF_INRAE=12.658;MAF_USDA=25.294
NC_035099.1	44687680	.	A	G	.	.	MAF_USDA=2.459
NC_035099.1	44687694	.	C	T	.	.	MAF_USDA=2.459
NC_035099.1	44687703	.	T	C	.	.	MAF_INRAE=31.646;MAF_USDA=15.882
NC_035099.1	44687899	.	C	T	.	.	MAF_INRAE=9.167;MAF_USDA=17.647
NC_035099.1	44687901	.	A	G	.	.	MAF_INRAE=9.167;MAF_USDA=17.647
NC_035099.1	44688044	.	G	A	.	.	MAF_USDA=14.754
NC_035099.1	44688045	.	C	A	.	.	MAF_USDA=29.167
NC_035099.1	44688049	.	T	C	.	.	MAF_USDA=45.833
NC_035099.1	44688103	.	A	G	.	.	MAF_USDA=35.417
NC_035099.1	44688113	.	C	T	.	.	MAF_USDA=31.25
NC_035099.1	44688115	.	C	T	.	.	MAF_INRAE=8.333
NC_035099.1	44688145	.	C	T	.	.	MAF_USDA=1.639
NC_035099.1	44688146	.	G	A	.	.	MAF_INRAE=6.329;MAF_USDA=8.235
NC_035099.1	44688234	.	T	C	.	.	MAF_INRAE=9.167;MAF_USDA=50.0
NC_035099.1	44688235	.	A	G	.	.	MAF_USDA=43.75
NC_035099.1	44688245	.	A	G	.	.	MAF_USDA=37.5
NC_035099.1	44688277	.	G	A	.	.	MAF_INRAE=9.167
NC_035099.1	44688355	.	G	A	.	.	MAF_USDA=35.417
NC_035099.1	44688371	.	G	A	.	.	MAF_INRAE=15.789;MAF_USDA=11.475
NC_035099.1	44688412	.	C	A	.	.	MAF_INRAE=1.667;MAF_USDA=3.279
NC_035099.1	44688423	.	A	G	.	.	MAF_USDA=1.639
NC_035099.1	44688427	.	A	G	.	.	MAF_USDA=5.294
NC_035099.1	44688490	.	C	T	.	.	MAF_USDA=7.377
NC_035099.1	44688522	.	G	T	.	.	MAF_USDA=4.098
NC_035099.1	44688523	.	T	A	.	.	MAF_USDA=3.279
NC_035099.1	44688527	.	A	G	.	.	MAF_USDA=2.459
NC_035099.1	44689474	.	T	C	.	.	MAF_USDA=2.459
NC_035099.1	44689658	.	T	C	.	.	MAF_USDA=6.557
NC_035099.1	44689746	.	A	G	.	.	MAF_USDA=17.213
NC_035099.1	44689759	.	G	T	.	.	MAF_USDA=2.083
NC_035099.1	44689764	.	C	A	.	.	MAF_USDA=4.167
NC_035099.1	44689886	.	T	C	.	.	MAF_USDA=1.639
NC_035099.1	44689915	.	A	G	.	.	MAF_INRAE=9.167;MAF_USDA=18.235
NC_035099.1	44689952	.	A	G	.	.	MAF_USDA=13.115
NC_035099.1	44690095	.	G	A	.	.	MAF_USDA=6.557
NC_035099.1	44690107	.	C	G	.	.	MAF_USDA=8.197
NC_035099.1	44690116	.	T	G	.	.	MAF_USDA=10.0
NC_035099.1	44690119	.	G	A	.	.	MAF_USDA=3.279
NC_035099.1	44690123	.	A	G	.	.	MAF_USDA=4.918
NC_035099.1	44690136	.	T	A	.	.	MAF_USDA=22.917
NC_035099.1	44690138	.	A	G	.	.	MAF_USDA=7.647
NC_035099.1	44690141	.	A	G	.	.	MAF_USDA=22.917
NC_035099.1	44690285	.	G	T	.	.	MAF_USDA=4.118
NC_035099.1	44690294	.	T	C	.	.	MAF_INRAE=31.646;MAF_USDA=15.882
NC_035099.1	44690321	.	G	A	.	.	MAF_INRAE=31.646;MAF_USDA=16.471
NC_035099.1	44690356	.	G	T	.	.	MAF_INRAE=8.333;MAF_USDA=17.647
NC_035099.1	44690523	.	T	C	.	.	MAF_INRAE=8.333;MAF_USDA=17.647
NC_035099.1	44690559	.	C	A	.	.	MAF_USDA=1.765
NC_035099.1	44690594	.	T	C	.	.	MAF_USDA=13.934
NC_035099.1	44690710	.	C	T	.	.	MAF_INRAE=1.667;MAF_USDA=3.279
NC_035099.1	44690938	.	T	C	.	.	MAF_INRAE=8.333;MAF_USDA=18.452
NC_035099.1	44690942	.	A	C	.	.	MAF_INRAE=8.333;MAF_USDA=17.857
NC_035099.1	44690986	.	G	A	.	.	MAF_USDA=1.639
NC_035099.1	44690987	.	A	G	.	.	MAF_INRAE=9.167;MAF_USDA=17.059
NC_035099.1	44691031	.	C	A	.	.	MAF_INRAE=1.667;MAF_USDA=3.279
NC_035099.1	44691033	.	C	T	.	.	MAF_INRAE=5.063;MAF_USDA=8.235
NC_035099.1	44691066	.	C	T	.	.	MAF_INRAE=8.333;MAF_USDA=17.059
NC_035099.1	44691087	.	A	G	.	.	MAF_INRAE=9.167;MAF_USDA=17.059
NC_035099.1	44691173	.	T	G	.	.	MAF_USDA=26.471
NC_035099.1	44691189	.	C	A	.	.	MAF_USDA=1.639
NC_035099.1	44691190	.	C	A	.	.	MAF_USDA=1.639
NC_035099.1	44691261	.	T	C	.	.	MAF_USDA=4.918
NC_035099.1	44691270	.	C	A	.	.	MAF_INRAE=9.167;MAF_USDA=15.294
NC_035099.1	44691398	.	C	A	.	.	MAF_USDA=1.639
NC_035099.1	44691553	.	T	A	.	.	MAF_INRAE=9.167;MAF_USDA=14.118
NC_035099.1	44691580	.	C	A	.	.	MAF_INRAE=9.167;MAF_USDA=17.647
NC_035099.1	44691581	.	A	T	.	.	MAF_INRAE=9.167;MAF_USDA=17.647
NC_035099.1	44691644	.	T	A	.	.	MAF_USDA=1.639
NC_035099.1	44691677	.	A	T	.	.	MAF_INRAE=9.167;MAF_USDA=17.059
NC_035099.1	44691735	.	C	T	.	.	MAF_INRAE=9.167;MAF_USDA=17.059
NC_035099.1	44691760	.	C	T	.	.	MAF_USDA=2.459
NC_035099.1	44691763	.	A	G	.	.	MAF_INRAE=9.167;MAF_USDA=17.059
NC_035099.1	44691765	.	A	G	.	.	MAF_INRAE=9.167;MAF_USDA=17.059
NC_035099.1	44691766	.	T	G	.	.	MAF_INRAE=9.167;MAF_USDA=17.059
NC_035099.1	44691780	.	T	G	.	.	MAF_USDA=3.529
NC_035099.1	44691880	.	G	A	.	.	MAF_USDA=1.639
NC_035099.1	44691914	.	C	T	.	.	MAF_USDA=7.377
NC_035099.1	44692035	.	G	T	.	.	MAF_INRAE=9.167;MAF_USDA=17.647
NC_035099.1	44692084	.	C	T	.	.	MAF_INRAE=9.167;MAF_USDA=16.471
NC_035099.1	44692128	.	T	C	.	.	MAF_INRAE=5.696;MAF_USDA=4.167
NC_035099.1	44692235	.	G	A	.	.	MAF_INRAE=9.167;MAF_USDA=18.235
NC_035099.1	44692302	.	G	A	.	.	MAF_INRAE=1.667;MAF_USDA=2.941
NC_035099.1	44692330	.	C	T	.	.	MAF_INRAE=15.19;MAF_USDA=4.706
NC_035099.1	44692338	.	C	G	.	.	MAF_INRAE=15.19;MAF_USDA=5.294
NC_035099.1	44692344	.	C	T	.	.	MAF_INRAE=15.19;MAF_USDA=4.706
NC_035099.1	44692382	.	G	C	.	.	MAF_INRAE=9.167;MAF_USDA=15.294
NC_035099.1	44692383	.	T	G	.	.	MAF_USDA=1.639
NC_035099.1	44692409	.	T	A	.	.	MAF_INRAE=3.333
NC_035099.1	44692410	.	T	G	.	.	MAF_INRAE=9.167;MAF_USDA=17.059
NC_035099.1	44692444	.	C	T	.	.	MAF_USDA=2.459
NC_035099.1	44692499	.	C	G	.	.	MAF_USDA=1.639
NC_035099.1	44692502	.	A	G	.	.	MAF_USDA=1.639
NC_035099.1	44692520	.	A	G	.	.	MAF_INRAE=9.167;MAF_USDA=17.059
NC_035099.1	44692535	.	G	C	.	.	MAF_USDA=3.279
NC_035099.1	44692601	.	C	T	.	.	MAF_INRAE=31.646;MAF_USDA=16.471
NC_035099.1	44692625	.	G	C	.	.	MAF_INRAE=9.167;MAF_USDA=17.647
NC_035099.1	44692724	.	G	A	.	.	MAF_USDA=1.639
NC_035099.1	44692749	.	A	G	.	.	MAF_INRAE=38.608;MAF_USDA=34.118
NC_035099.1	44692760	.	A	G	.	.	MAF_INRAE=31.646;MAF_USDA=16.471
NC_035099.1	44692834	.	C	A	.	.	MAF_INRAE=31.013;MAF_USDA=16.471
NC_035099.1	44692888	.	T	G	.	.	MAF_INRAE=8.333;MAF_USDA=15.294
NC_035099.1	44692959	.	C	A	.	.	MAF_USDA=1.639
NC_035099.1	44692978	.	G	A	.	.	MAF_INRAE=18.354;MAF_USDA=7.059
NC_035099.1	44693025	.	T	A	.	.	MAF_USDA=3.279
NC_035099.1	44693043	.	A	C	.	.	MAF_USDA=1.639
NC_035099.1	44693128	.	C	G	.	.	MAF_INRAE=8.333;MAF_USDA=17.647
NC_035099.1	44693262	.	C	T	.	.	MAF_INRAE=8.333;MAF_USDA=31.25
NC_035099.1	44693304	.	T	C	.	.	MAF_USDA=31.25
NC_035099.1	44693314	.	A	C	.	.	MAF_INRAE=5.0;MAF_USDA=33.333
NC_035099.1	44693325	.	T	C	.	.	MAF_INRAE=41.667
NC_035099.1	44693328	.	C	T	.	.	MAF_INRAE=9.494
NC_035099.1	44693344	.	T	C	.	.	MAF_INRAE=2.5;MAF_USDA=16.471
NC_035099.1	44693363	.	A	G	.	.	MAF_USDA=16.471
NC_035099.1	44693423	.	T	C	.	.	MAF_INRAE=8.333;MAF_USDA=15.882
NC_035099.1	44693527	.	G	T	.	.	MAF_INRAE=9.167;MAF_USDA=16.471
NC_035099.1	44693537	.	T	C	.	.	MAF_INRAE=9.167;MAF_USDA=16.471
NC_035099.1	44693546	.	C	T	.	.	MAF_INRAE=9.167;MAF_USDA=16.471
NC_035099.1	44693550	.	G	A	.	.	MAF_INRAE=9.167;MAF_USDA=16.471
NC_035099.1	44693604	.	T	C	.	.	MAF_INRAE=9.167;MAF_USDA=15.882
NC_035099.1	44693617	.	G	A	.	.	MAF_USDA=8.333
NC_035099.1	44693638	.	C	G	.	.	MAF_INRAE=9.167;MAF_USDA=13.529
NC_035099.1	44693643	.	C	T	.	.	MAF_USDA=1.639
NC_035099.1	44693667	.	C	G	.	.	MAF_INRAE=9.167;MAF_USDA=16.471
NC_035099.1	44693725	.	G	T	.	.	MAF_USDA=3.529
NC_035099.1	44693807	.	C	A	.	.	MAF_INRAE=32.278;MAF_USDA=15.882
NC_035099.1	44693844	.	C	T	.	.	MAF_INRAE=5.263
NC_035099.1	44693879	.	A	T	.	.	MAF_INRAE=5.063;MAF_USDA=7.647
NC_035099.1	44693932	.	C	A	.	.	MAF_USDA=3.279
NC_035099.1	44693956	.	T	C	.	.	MAF_INRAE=1.667;MAF_USDA=28.235
NC_035099.1	44694073	.	T	C	.	.	MAF_INRAE=6.962;MAF_USDA=32.353
NC_035099.1	44694088	.	A	C	.	.	MAF_INRAE=9.167;MAF_USDA=17.647
NC_035099.1	44694102	.	G	A	.	.	MAF_INRAE=9.167;MAF_USDA=18.235
NC_035099.1	44694133	.	G	A	.	.	MAF_USDA=1.639
NC_035099.1	44694139	.	C	A	.	.	MAF_INRAE=31.646;MAF_USDA=17.059
NC_035099.1	44694154	.	G	C	.	.	MAF_INRAE=31.646;MAF_USDA=16.471
NC_035099.1	44694164	.	G	T	.	.	MAF_INRAE=9.167;MAF_USDA=17.059
NC_035099.1	44694173	.	T	C	.	.	MAF_INRAE=31.646;MAF_USDA=15.882
NC_035099.1	44694205	.	A	C	.	.	MAF_INRAE=9.167;MAF_USDA=17.059
NC_035099.1	44694324	.	A	T	.	.	MAF_INRAE=6.667;MAF_USDA=2.459
NC_035099.1	44694340	.	A	G	.	.	MAF_INRAE=1.667;MAF_USDA=29.412
NC_035099.1	44694351	.	A	G	.	.	MAF_INRAE=40.0;MAF_USDA=3.279
NC_035099.1	44694405	.	C	A	.	.	MAF_INRAE=5.696;MAF_USDA=4.098
NC_035099.1	44694414	.	A	C	.	.	MAF_USDA=4.098
NC_035099.1	44694417	.	C	A	.	.	MAF_INRAE=9.167;MAF_USDA=17.059
NC_035099.1	44694449	.	A	C	.	.	MAF_INRAE=9.167;MAF_USDA=15.294
NC_035099.1	44694536	.	G	T	.	.	MAF_INRAE=39.167;MAF_USDA=4.918
NC_035099.1	44694606	.	C	T	.	.	MAF_USDA=4.118
NC_035099.1	44694607	.	G	A	.	.	MAF_USDA=1.639
NC_035099.1	44694614	.	A	C	.	.	MAF_INRAE=9.167;MAF_USDA=17.059
NC_035099.1	44694622	.	A	C	.	.	MAF_INRAE=9.167;MAF_USDA=17.059
NC_035099.1	44694665	.	A	T	.	.	MAF_INRAE=9.167;MAF_USDA=16.471
NC_035099.1	44694669	.	A	C	.	.	MAF_INRAE=9.167;MAF_USDA=16.471
NC_035099.1	44694769	.	T	C	.	.	MAF_INRAE=8.333;MAF_USDA=15.882
NC_035099.1	44694805	.	C	T	.	.	MAF_INRAE=8.333;MAF_USDA=16.471
NC_035099.1	44694877	.	A	T	.	.	MAF_INRAE=18.987;MAF_USDA=15.294
NC_035099.1	44694889	.	G	A	.	.	MAF_INRAE=8.333;MAF_USDA=15.294
NC_035099.1	44694897	.	C	G	.	.	MAF_USDA=8.197
NC_035099.1	44694940	.	G	T	.	.	MAF_INRAE=19.62;MAF_USDA=6.471
NC_035099.1	44694950	.	A	C	.	.	MAF_INRAE=19.62;MAF_USDA=5.882
NC_035099.1	44695013	.	G	A	.	.	MAF_INRAE=7.5;MAF_USDA=16.471
NC_035099.1	44695041	.	G	T	.	.	MAF_INRAE=31.013;MAF_USDA=16.471
NC_035099.1	44695042	.	G	A	.	.	MAF_INRAE=7.5;MAF_USDA=17.647
NC_035099.1	44695128	.	A	G	.	.	MAF_INRAE=2.5;MAF_USDA=29.412
NC_035099.1	44695277	.	G	T	.	.	MAF_INRAE=9.167;MAF_USDA=16.471
NC_035099.1	44695287	.	G	T	.	.	MAF_USDA=1.639
NC_035099.1	44695297	.	C	T	.	.	MAF_USDA=2.459
NC_035099.1	44695336	.	C	T	.	.	MAF_INRAE=4.167;MAF_USDA=1.765
NC_035099.1	44695340	.	G	A	.	.	MAF_INRAE=6.329;MAF_USDA=4.918
NC_035099.1	44695392	.	G	A	.	.	MAF_INRAE=5.696;MAF_USDA=4.098
NC_035099.1	44695403	.	A	T	.	.	MAF_USDA=2.459
NC_035099.1	44695428	.	C	T	.	.	MAF_USDA=1.639
NC_035099.1	44695434	.	G	C	.	.	MAF_INRAE=31.013;MAF_USDA=15.882
NC_035099.1	44695476	.	T	A	.	.	MAF_USDA=4.098
NC_035099.1	44695502	.	G	A	.	.	MAF_USDA=1.639
NC_035099.1	44695505	.	T	A	.	.	MAF_USDA=1.639
NC_035099.1	44695532	.	C	A	.	.	MAF_INRAE=1.667;MAF_USDA=3.279
NC_035099.1	44695594	.	T	A	.	.	MAF_USDA=2.459
NC_035099.1	44695615	.	C	A	.	.	MAF_USDA=3.529
NC_035099.1	44695648	.	C	T	.	.	MAF_USDA=3.529
NC_035099.1	44695678	.	A	C	.	.	MAF_INRAE=5.063;MAF_USDA=7.647
NC_035099.1	44695736	.	G	C	.	.	MAF_USDA=1.639
NC_035099.1	44696616	.	G	T	.	.	MAF_INRAE=19.62;MAF_USDA=14.583
NC_035099.1	44696619	.	T	C	.	.	MAF_USDA=4.167
NC_035099.1	44696802	.	T	C	.	.	MAF_USDA=18.75
NC_035099.1	44696983	.	G	A	.	.	MAF_INRAE=1.667
NC_035099.1	44697048	.	C	T	.	.	MAF_INRAE=25.0;MAF_USDA=16.471
NC_035099.1	44697049	.	G	C	.	.	MAF_INRAE=1.667;MAF_USDA=3.279
NC_035099.1	44697114	.	C	T	.	.	MAF_USDA=2.941
NC_035099.1	44697165	.	C	A	.	.	MAF_USDA=1.639
NC_035099.1	44697168	.	T	G	.	.	MAF_INRAE=18.354;MAF_USDA=6.471
NC_035099.1	44697178	.	G	A	.	.	MAF_INRAE=1.667;MAF_USDA=2.459
NC_035099.1	44697180	.	C	T	.	.	MAF_INRAE=9.167;MAF_USDA=16.471
NC_035099.1	44697185	.	A	G	.	.	MAF_USDA=3.529
NC_035099.1	44697190	.	G	A	.	.	MAF_INRAE=5.063;MAF_USDA=4.098
NC_035099.1	44697238	.	G	T	.	.	MAF_INRAE=5.063;MAF_USDA=7.647
NC_035099.1	44697287	.	C	T	.	.	MAF_USDA=10.656
NC_035099.1	44697366	.	T	C	.	.	MAF_USDA=11.667
NC_035099.1	44697474	.	A	T	.	.	MAF_INRAE=8.333;MAF_USDA=18.824
NC_035099.1	44697539	.	A	G	.	.	MAF_USDA=3.333
NC_035099.1	44697549	.	T	C	.	.	MAF_INRAE=2.532;MAF_USDA=8.333
NC_035099.1	44697550	.	C	G	.	.	MAF_INRAE=2.5
NC_035099.1	44697562	.	C	G	.	.	MAF_INRAE=5.696
NC_035099.1	44697622	.	C	G	.	.	MAF_INRAE=17.089;MAF_USDA=6.25
NC_035099.1	44697649	.	G	A	.	.	MAF_USDA=1.667
NC_035099.1	44697752	.	A	G	.	.	MAF_INRAE=31.646;MAF_USDA=16.667
NC_035099.1	44697796	.	G	T	.	.	MAF_INRAE=31.646;MAF_USDA=16.265
NC_035099.1	44697801	.	C	T	.	.	MAF_USDA=1.695
NC_035099.1	44697805	.	G	A	.	.	MAF_USDA=2.381
NC_035099.1	44697928	.	A	G	.	.	MAF_INRAE=9.167;MAF_USDA=17.47
NC_035099.1	44698073	.	C	A	.	.	MAF_USDA=2.941
NC_035099.1	44698156	.	A	G	.	.	MAF_USDA=35.417
NC_035099.1	44698180	.	T	C	.	.	MAF_USDA=39.583
NC_035099.1	44698184	.	G	A	.	.	MAF_USDA=35.417
NC_035099.1	44698203	.	G	A	.	.	MAF_USDA=1.695
NC_035099.1	44698205	.	G	C	.	.	MAF_USDA=3.012
NC_035099.1	44698225	.	G	T	.	.	MAF_USDA=2.459
NC_035099.1	44698226	.	C	T	.	.	MAF_INRAE=20.0;MAF_USDA=11.765
NC_035099.1	44698231	.	C	A	.	.	MAF_USDA=5.738
NC_035099.1	44698235	.	T	A	.	.	MAF_USDA=1.667
NC_035099.1	44698243	.	G	A	.	.	MAF_USDA=5.738
NC_035099.1	44698244	.	T	C	.	.	MAF_USDA=1.639
NC_035099.1	44698268	.	C	G	.	.	MAF_USDA=14.754
NC_035099.1	44698287	.	G	A	.	.	MAF_INRAE=22.5;MAF_USDA=12.353
NC_035099.1	44698291	.	C	T	.	.	MAF_INRAE=1.667
NC_035099.1	44698299	.	G	A	.	.	MAF_USDA=12.5
NC_035099.1	44698306	.	G	A	.	.	MAF_USDA=8.333
NC_035099.1	44698309	.	G	T	.	.	MAF_USDA=6.667
NC_035099.1	44698313	.	C	T	.	.	MAF_USDA=35.417
NC_035099.1	44698317	.	C	A	.	.	MAF_USDA=1.695
NC_035099.1	44698321	.	G	A	.	.	MAF_USDA=10.169
NC_035099.1	44698333	.	G	A	.	.	MAF_USDA=8.621
NC_035099.1	44698334	.	A	G	.	.	MAF_USDA=9.483
NC_035099.1	44698337	.	A	C	.	.	MAF_USDA=10.345
NC_035099.1	44698338	.	A	T	.	.	MAF_USDA=9.483
NC_035099.1	44698341	.	G	A	.	.	MAF_USDA=7.759
NC_035099.1	44698345	.	C	T	.	.	MAF_USDA=31.25
NC_035099.1	44698395	.	G	A	.	.	MAF_USDA=35.417
NC_035099.1	44698437	.	G	A	.	.	MAF_USDA=3.659
NC_035099.1	44698508	.	C	T	.	.	MAF_INRAE=1.667;MAF_USDA=3.448
NC_035099.1	44698536	.	T	G	.	.	MAF_INRAE=1.667;MAF_USDA=32.317
NC_035099.1	44698565	.	T	G	.	.	MAF_USDA=1.724
NC_035099.1	44698609	.	T	C	.	.	MAF_INRAE=6.962;MAF_USDA=36.585
NC_035099.1	44698613	.	C	A	.	.	MAF_INRAE=9.167;MAF_USDA=18.293
NC_035099.1	44698720	.	T	G	.	.	MAF_USDA=2.586
NC_035099.1	44698903	.	A	C	.	.	MAF_INRAE=8.333;MAF_USDA=18.902
NC_035099.1	44698959	.	C	T	.	.	MAF_INRAE=5.063;MAF_USDA=8.537
NC_035099.1	44699003	.	T	C	.	.	MAF_INRAE=1.667;MAF_USDA=33.537
NC_035099.1	44699007	.	A	T	.	.	MAF_INRAE=25.833;MAF_USDA=17.073
NC_035099.1	44699009	.	T	G	.	.	MAF_INRAE=25.833;MAF_USDA=17.073
NC_035099.1	44699018	.	T	A	.	.	MAF_INRAE=15.823;MAF_USDA=4.268
NC_035099.1	44699112	.	G	T	.	.	MAF_USDA=1.639
NC_035099.1	44699115	.	G	A	.	.	MAF_USDA=1.639
NC_035099.1	44699120	.	G	A	.	.	MAF_USDA=1.639
NC_035099.1	44699199	.	A	G	.	.	MAF_USDA=2.941
NC_035099.1	44699220	.	G	A	.	.	MAF_USDA=1.667
NC_035099.1	44699293	.	C	T	.	.	MAF_USDA=2.5
NC_035099.1	44699343	.	T	A	.	.	MAF_INRAE=40.0
NC_035099.1	44699383	.	G	A	.	.	MAF_INRAE=5.696;MAF_USDA=4.918
NC_035099.1	44699540	.	T	C	.	.	MAF_INRAE=5.063;MAF_USDA=7.738
NC_035099.1	44699579	.	C	T	.	.	MAF_INRAE=9.167;MAF_USDA=17.262
NC_035099.1	44699612	.	C	G	.	.	MAF_USDA=5.952
NC_035099.1	44699698	.	T	C	.	.	MAF_USDA=1.639
NC_035099.1	44699804	.	G	A	.	.	MAF_INRAE=31.646;MAF_USDA=43.75
NC_035099.1	44699817	.	A	G	.	.	MAF_INRAE=8.333;MAF_USDA=17.059
NC_035099.1	44699818	.	A	G	.	.	MAF_INRAE=8.333;MAF_USDA=17.059
NC_035099.1	44699864	.	A	C	.	.	MAF_USDA=3.529
NC_035099.1	44699877	.	T	G	.	.	MAF_INRAE=1.667;MAF_USDA=3.279
NC_035099.1	44699903	.	C	G	.	.	MAF_USDA=12.295
NC_035099.1	44700002	.	A	T	.	.	MAF_INRAE=18.987;MAF_USDA=6.471
NC_035099.1	44700057	.	T	C	.	.	MAF_USDA=1.639
NC_035099.1	44700281	.	A	G	.	.	MAF_INRAE=7.595;MAF_USDA=35.294
NC_035099.1	44700322	.	G	C	.	.	MAF_INRAE=5.696;MAF_USDA=4.098
NC_035099.1	44700323	.	G	C	.	.	MAF_INRAE=5.063;MAF_USDA=7.059
NC_035099.1	44700338	.	C	A	.	.	MAF_INRAE=1.667;MAF_USDA=3.279
NC_035099.1	44700350	.	C	G	.	.	MAF_INRAE=4.167;MAF_USDA=2.083
NC_035099.1	44700401	.	C	T	.	.	MAF_USDA=1.639
NC_035099.1	44700420	.	A	G	.	.	MAF_INRAE=8.333;MAF_USDA=17.647
NC_035099.1	44700444	.	G	C	.	.	MAF_USDA=4.918
NC_035099.1	44700454	.	T	C	.	.	MAF_USDA=5.294
NC_035099.1	44700490	.	G	C	.	.	MAF_USDA=2.459
NC_035099.1	44700494	.	C	T	.	.	MAF_INRAE=9.167;MAF_USDA=17.059
NC_035099.1	44700583	.	T	A	.	.	MAF_INRAE=18.354;MAF_USDA=5.882
NC_035099.1	44700593	.	A	T	.	.	MAF_USDA=9.836
NC_035099.1	44700632	.	G	A	.	.	MAF_INRAE=10.759;MAF_USDA=1.765
NC_035099.1	44700730	.	T	G	.	.	MAF_INRAE=40.0;MAF_USDA=4.918
NC_035099.1	44700744	.	T	C	.	.	MAF_USDA=1.639
NC_035099.1	44700927	.	C	G	.	.	MAF_INRAE=40.0
NC_035099.1	44701020	.	A	G	.	.	MAF_USDA=3.39
NC_035099.1	44701088	.	A	G	.	.	MAF_INRAE=8.228;MAF_USDA=35.366
NC_035099.1	44701121	.	G	A	.	.	MAF_USDA=4.237
NC_035099.1	44701144	.	A	T	.	.	MAF_USDA=4.237
NC_035099.1	44701205	.	G	A	.	.	MAF_INRAE=1.667;MAF_USDA=3.39
NC_035099.1	44701234	.	T	C	.	.	MAF_INRAE=32.278;MAF_USDA=21.687
NC_035099.1	44701254	.	T	G	.	.	MAF_INRAE=11.392;MAF_USDA=8.333
NC_035099.1	44701260	.	A	G	.	.	MAF_USDA=3.39
NC_035099.1	44701369	.	G	A	.	.	MAF_INRAE=5.063;MAF_USDA=10.366
NC_035099.1	44701424	.	G	T	.	.	MAF_USDA=2.542
NC_035099.1	44701487	.	A	T	.	.	MAF_INRAE=32.278;MAF_USDA=26.22
NC_035099.1	44701492	.	C	A	.	.	MAF_USDA=3.39
NC_035099.1	44701522	.	C	G	.	.	MAF_USDA=5.172
NC_035099.1	44701582	.	G	A	.	.	MAF_USDA=1.695
NC_035099.1	44701602	.	T	C	.	.	MAF_INRAE=1.667
NC_035099.1	44701604	.	C	G	.	.	MAF_INRAE=1.667
NC_035099.1	44701620	.	C	T	.	.	MAF_USDA=6.522
NC_035099.1	44701658	.	AGTTGTGTT	AGTTGTGTA	.	.	MAF_USDA=8.333
NC_035099.1	44701698	.	A	G	.	.	MAF_INRAE=1.667
NC_035099.1	44701710	.	A	T	.	.	MAF_USDA=3.012
NC_035099.1	44701741	.	C	T	.	.	MAF_USDA=8.333
NC_035099.1	44701743	.	G	T	.	.	MAF_USDA=4.167
NC_035099.1	44701791	.	C	T	.	.	MAF_USDA=4.237
NC_035099.1	44701870	.	C	A	.	.	MAF_INRAE=8.333;MAF_USDA=17.647
NC_035099.1	44702246	.	C	T	.	.	MAF_INRAE=41.139;MAF_USDA=18.235
NC_035099.1	44702297	.	T	C	.	.	MAF_INRAE=9.167;MAF_USDA=18.824
NC_035099.1	44702384	.	T	G	.	.	MAF_INRAE=9.167;MAF_USDA=17.647
NC_035099.1	44702454	.	T	C	.	.	MAF_INRAE=10.127;MAF_USDA=1.765
NC_035099.1	44702465	.	G	T	.	.	MAF_USDA=1.639
NC_035099.1	44702469	.	G	A	.	.	MAF_USDA=3.279
NC_035099.1	44702487	.	T	G	.	.	MAF_USDA=1.639
NC_035099.1	44702505	.	C	T	.	.	MAF_USDA=3.529
NC_035099.1	44702512	.	A	C	.	.	MAF_USDA=3.529
NC_035099.1	44702533	.	G	T	.	.	MAF_INRAE=9.167;MAF_USDA=17.059
NC_035099.1	44702562	.	A	G	.	.	MAF_INRAE=9.167;MAF_USDA=31.25
NC_035099.1	44702658	.	G	A	.	.	MAF_USDA=9.016
NC_035099.1	44702662	.	T	A	.	.	MAF_INRAE=1.667;MAF_USDA=28.824
NC_035099.1	44702744	.	C	T	.	.	MAF_USDA=1.639
NC_035099.1	44702802	.	T	G	.	.	MAF_INRAE=9.167;MAF_USDA=17.647
NC_035099.1	44702827	.	A	C	.	.	MAF_USDA=1.639
NC_035099.1	44702907	.	T	G	.	.	MAF_USDA=4.167
NC_035099.1	44702929	.	C	T	.	.	MAF_INRAE=18.987;MAF_USDA=6.471
NC_035099.1	44702974	.	A	C	.	.	MAF_USDA=1.639
NC_035099.1	44703155	.	C	T	.	.	MAF_USDA=1.639
NC_035099.1	44703211	.	A	G	.	.	MAF_INRAE=4.167;MAF_USDA=2.083
NC_035099.1	44703249	.	G	A	.	.	MAF_INRAE=10.759;MAF_USDA=4.167
NC_035099.1	44703252	.	A	C	.	.	MAF_INRAE=1.667;MAF_USDA=29.412
NC_035099.1	44703319	.	C	A	.	.	MAF_INRAE=18.354;MAF_USDA=7.059
NC_035099.1	44703320	.	T	A	.	.	MAF_INRAE=13.333;MAF_USDA=4.706
NC_035099.1	44703365	.	A	C	.	.	MAF_INRAE=15.19;MAF_USDA=10.0
NC_035099.1	44703396	.	C	A	.	.	MAF_USDA=4.098
NC_035099.1	44703440	.	T	A	.	.	MAF_USDA=4.918
NC_035099.1	44703463	.	C	T	.	.	MAF_USDA=4.098
NC_035099.1	44703474	.	A	C	.	.	MAF_USDA=2.459
NC_035099.1	44703506	.	C	A	.	.	MAF_INRAE=1.667
NC_035099.1	44703603	.	G	A	.	.	MAF_USDA=4.918
NC_035099.1	44703621	.	A	G	.	.	MAF_USDA=3.279
NC_035099.1	44703817	.	T	A	.	.	MAF_USDA=2.459
NC_035099.1	44703935	.	C	G	.	.	MAF_INRAE=9.167;MAF_USDA=15.882
NC_035099.1	44703946	.	C	A	.	.	MAF_INRAE=4.167;MAF_USDA=2.353
NC_035099.1	44704041	.	C	G	.	.	MAF_USDA=4.918
NC_035099.1	44704165	.	G	A	.	.	MAF_USDA=3.279
NC_035099.1	44704166	.	C	T	.	.	MAF_INRAE=8.333;MAF_USDA=14.118
NC_035099.1	44704200	.	A	G	.	.	MAF_USDA=4.167
NC_035099.1	44704221	.	G	T	.	.	MAF_INRAE=9.167;MAF_USDA=17.647
NC_035099.1	44704365	.	T	C	.	.	MAF_USDA=14.754
NC_035099.1	44704377	.	A	C	.	.	MAF_USDA=16.393
NC_035099.1	44704427	.	T	G	.	.	MAF_USDA=7.377
NC_035099.1	44704429	.	C	A	.	.	MAF_USDA=1.639
NC_035099.1	44704430	.	T	A	.	.	MAF_USDA=1.639
NC_035099.1	44704434	.	A	G	.	.	MAF_USDA=8.197
NC_035099.1	44704440	.	A	G	.	.	MAF_USDA=4.918
NC_035099.1	44704452	.	C	A	.	.	MAF_INRAE=5.063;MAF_USDA=7.059
NC_035099.1	44704455	.	C	A	.	.	MAF_USDA=10.656
NC_035099.1	44704468	.	A	G	.	.	MAF_USDA=9.016
NC_035099.1	44704479	.	C	T	.	.	MAF_USDA=10.656
NC_035099.1	44704515	.	G	A	.	.	MAF_USDA=5.738
NC_035099.1	44704660	.	G	T	.	.	MAF_INRAE=9.167;MAF_USDA=17.059
NC_035099.1	44704675	.	C	G	.	.	MAF_INRAE=1.667
NC_035099.1	44704679	.	C	T	.	.	MAF_INRAE=5.696;MAF_USDA=4.098
NC_035099.1	44704747	.	C	T	.	.	MAF_INRAE=47.368;MAF_USDA=35.294
NC_035099.1	44704795	.	C	T	.	.	MAF_INRAE=4.167;MAF_USDA=2.083
NC_035099.1	44704900	.	C	A	.	.	MAF_USDA=12.295
NC_035099.1	44704949	.	G	C	.	.	MAF_INRAE=1.667;MAF_USDA=3.333
NC_035099.1	44704974	.	C	T	.	.	MAF_INRAE=1.667;MAF_USDA=3.279
NC_035099.1	44705017	.	C	G	.	.	MAF_INRAE=31.646;MAF_USDA=15.294
NC_035099.1	44705027	.	A	C	.	.	MAF_USDA=5.294
NC_035099.1	44705032	.	T	C	.	.	MAF_INRAE=31.646;MAF_USDA=15.882
NC_035099.1	44705073	.	C	T	.	.	MAF_INRAE=9.167;MAF_USDA=17.647
NC_035099.1	44705120	.	G	A	.	.	MAF_USDA=4.098
NC_035099.1	44705139	.	C	T	.	.	MAF_INRAE=9.167;MAF_USDA=17.059
NC_035099.1	44705153	.	G	A	.	.	MAF_INRAE=38.608;MAF_USDA=32.941
NC_035099.1	44705154	.	T	C	.	.	MAF_INRAE=1.667;MAF_USDA=30.588
NC_035099.1	44705241	.	G	T	.	.	MAF_INRAE=10.0;MAF_USDA=17.059
NC_035099.1	44705285	.	C	T	.	.	MAF_INRAE=31.646;MAF_USDA=15.294
NC_035099.1	44705302	.	C	A	.	.	MAF_USDA=6.557
NC_035099.1	44705347	.	A	G	.	.	MAF_USDA=4.098
NC_035099.1	44705380	.	G	T	.	.	MAF_INRAE=8.333;MAF_USDA=17.059
NC_035099.1	44705394	.	T	A	.	.	MAF_USDA=2.459
NC_035099.1	44705498	.	T	A	.	.	MAF_INRAE=9.167;MAF_USDA=16.471
NC_035099.1	44705515	.	A	G	.	.	MAF_USDA=3.279
NC_035099.1	44705555	.	C	A	.	.	MAF_INRAE=1.667;MAF_USDA=4.167
NC_035099.1	44705556	.	C	A	.	.	MAF_INRAE=1.667;MAF_USDA=4.167
NC_035099.1	44705630	.	G	A	.	.	MAF_USDA=5.738
NC_035099.1	44705635	.	T	C	.	.	MAF_USDA=1.639
NC_035099.1	44705670	.	T	A	.	.	MAF_USDA=4.918
NC_035099.1	44705720	.	G	A	.	.	MAF_INRAE=40.506;MAF_USDA=20.588
NC_035099.1	44705809	.	C	A	.	.	MAF_USDA=4.918
NC_035099.1	44705844	.	G	T	.	.	MAF_INRAE=18.987;MAF_USDA=10.0
NC_035099.1	44705867	.	A	C	.	.	MAF_INRAE=18.987;MAF_USDA=10.588
NC_035099.1	44705943	.	G	A	.	.	MAF_INRAE=31.646;MAF_USDA=15.882
NC_035099.1	44705951	.	C	A	.	.	MAF_INRAE=1.667;MAF_USDA=4.167
NC_035099.1	44705955	.	G	A	.	.	MAF_INRAE=10.759;MAF_USDA=2.941
NC_035099.1	44705996	.	C	T	.	.	MAF_INRAE=32.278;MAF_USDA=15.882
NC_035099.1	44706015	.	G	A	.	.	MAF_INRAE=38.608;MAF_USDA=33.529
NC_035099.1	44706111	.	A	G	.	.	MAF_INRAE=38.608;MAF_USDA=33.529
NC_035099.1	44706139	.	G	A	.	.	MAF_INRAE=5.063;MAF_USDA=7.059
NC_035099.1	44706141	.	C	G	.	.	MAF_INRAE=1.667;MAF_USDA=7.059
NC_035099.1	44706179	.	T	A	.	.	MAF_USDA=3.279
NC_035099.1	44706312	.	A	G	.	.	MAF_USDA=1.639
NC_035099.1	44706324	.	A	T	.	.	MAF_USDA=1.639
NC_035099.1	44706435	.	G	T	.	.	MAF_INRAE=37.342;MAF_USDA=32.941
NC_035099.1	44706457	.	C	A	.	.	MAF_USDA=1.639
NC_035099.1	44706711	.	G	T	.	.	MAF_USDA=3.279
NC_035099.1	44706773	.	G	C	.	.	MAF_USDA=4.118
NC_035099.1	44706803	.	T	G	.	.	MAF_USDA=2.459
NC_035099.1	44706857	.	G	A	.	.	MAF_INRAE=31.013;MAF_USDA=15.882
NC_035099.1	44706861	.	C	A	.	.	MAF_USDA=2.459
NC_035099.1	44706868	.	A	G	.	.	MAF_INRAE=37.975;MAF_USDA=20.833
NC_035099.1	44707055	.	T	A	.	.	MAF_INRAE=18.987;MAF_USDA=17.059
NC_035099.1	44707081	.	T	G	.	.	MAF_USDA=4.098
NC_035099.1	44707109	.	C	A	.	.	MAF_INRAE=18.354;MAF_USDA=8.824
NC_035099.1	44707328	.	G	T	.	.	MAF_INRAE=38.608;MAF_USDA=33.529
NC_035099.1	44707359	.	C	T	.	.	MAF_USDA=1.639
NC_035099.1	44707381	.	A	C	.	.	MAF_USDA=2.459
NC_035099.1	44707697	.	A	G	.	.	MAF_USDA=1.639
NC_035099.1	44707748	.	G	T	.	.	MAF_USDA=4.918
NC_035099.1	44707759	.	C	T	.	.	MAF_INRAE=18.987;MAF_USDA=8.824
NC_035099.1	44707853	.	G	A	.	.	MAF_USDA=2.459
NC_035099.1	44707878	.	A	G	.	.	MAF_INRAE=37.975;MAF_USDA=32.353
NC_035099.1	44707901	.	G	C	.	.	MAF_USDA=5.738
NC_035099.1	44708010	.	G	A	.	.	MAF_INRAE=10.526
NC_035099.1	44708052	.	G	T	.	.	MAF_INRAE=5.696;MAF_USDA=3.279
NC_035099.1	44708069	.	T	A	.	.	MAF_INRAE=9.167;MAF_USDA=15.882
NC_035099.1	44708265	.	T	C	.	.	MAF_USDA=7.5
NC_035099.1	44708323	.	C	T	.	.	MAF_USDA=10.87
NC_035099.1	44724375	.	C	G	.	.	MAF_USDA=3.448
NC_035099.1	44724390	.	T	A	.	.	MAF_USDA=3.448
NC_035099.1	44724702	.	A	G	.	.	MAF_INRAE=10.526
NC_035099.1	44724707	.	G	A	.	.	MAF_INRAE=21.053
NC_035099.1	44724720	.	G	A	.	.	MAF_USDA=5.172
NC_035099.1	44724819	.	G	T	.	.	MAF_INRAE=5.263
NC_035099.1	44725019	.	A	C	.	.	MAF_INRAE=10.526
NC_035099.1	44725030	.	A	T	.	.	MAF_INRAE=15.789
NC_035099.1	44725044	.	G	T	.	.	MAF_INRAE=47.368
NC_035099.1	44725111	.	G	A	.	.	MAF_INRAE=47.368
NC_035099.1	44725165	.	T	G	.	.	MAF_USDA=1.695
NC_035099.1	44725216	.	C	T	.	.	MAF_INRAE=30.38;MAF_USDA=7.627
NC_035099.1	44725230	.	G	T	.	.	MAF_INRAE=30.38;MAF_USDA=7.627
NC_035099.1	44725362	.	T	C	.	.	MAF_INRAE=31.646;MAF_USDA=8.475
NC_035099.1	44725397	.	G	C	.	.	MAF_INRAE=19.62;MAF_USDA=11.446
NC_035099.1	44725556	.	G	C	.	.	MAF_INRAE=45.833
NC_035099.1	44725664	.	G	T	.	.	MAF_INRAE=32.278
NC_035099.1	44725677	.	T	G	.	.	MAF_INRAE=32.278;MAF_USDA=39.13
NC_035099.1	44725680	.	C	A	.	.	MAF_INRAE=25.833;MAF_USDA=23.171
NC_035099.1	44725726	.	C	T	.	.	MAF_INRAE=19.62;MAF_USDA=21.341
NC_035099.1	44725739	.	G	C	.	.	MAF_USDA=1.695
NC_035099.1	44725818	.	C	T	.	.	MAF_INRAE=39.241;MAF_USDA=14.655
NC_035099.1	44725824	.	C	T	.	.	MAF_INRAE=32.278;MAF_USDA=9.483
NC_035099.1	44725827	.	C	A	.	.	MAF_USDA=5.172
NC_035099.1	44725852	.	C	A	.	.	MAF_INRAE=45.0;MAF_USDA=4.237
NC_035099.1	44725879	.	T	C	.	.	MAF_USDA=1.695
NC_035099.1	44725891	.	C	A	.	.	MAF_USDA=1.695
NC_035099.1	44725902	.	A	C	.	.	MAF_USDA=3.39
NC_035099.1	44725905	.	C	A	.	.	MAF_INRAE=45.0
NC_035099.1	44725943	.	T	G	.	.	MAF_INRAE=31.646;MAF_USDA=9.322
NC_035099.1	44726050	.	C	T	.	.	MAF_USDA=5.085
NC_035099.1	44726169	.	C	A	.	.	MAF_INRAE=45.833;MAF_USDA=4.237
NC_035099.1	44726257	.	T	C	.	.	MAF_USDA=1.695
NC_035099.1	44726322	.	G	A	.	.	MAF_USDA=1.695
NC_035099.1	44726399	.	G	T	.	.	MAF_INRAE=19.62;MAF_USDA=10.494
NC_035099.1	44726424	.	A	G	.	.	MAF_USDA=4.237
NC_035099.1	44726425	.	T	G	.	.	MAF_INRAE=31.646;MAF_USDA=24.074
NC_035099.1	44726435	.	C	A	.	.	MAF_USDA=4.237
NC_035099.1	44726558	.	C	A	.	.	MAF_USDA=1.639
NC_035099.1	44726587	.	T	C	.	.	MAF_INRAE=37.342;MAF_USDA=33.529
NC_035099.1	44726748	.	G	C	.	.	MAF_INRAE=5.696;MAF_USDA=4.167
NC_035099.1	44726758	.	G	T	.	.	MAF_USDA=2.459
NC_035099.1	44726762	.	T	G	.	.	MAF_USDA=2.459
NC_035099.1	44726763	.	T	A	.	.	MAF_USDA=2.459
NC_035099.1	44726830	.	T	G	.	.	MAF_USDA=4.918
NC_035099.1	44726879	.	C	T	.	.	MAF_INRAE=31.646;MAF_USDA=15.294
NC_035099.1	44726916	.	G	C	.	.	MAF_INRAE=38.608;MAF_USDA=20.833
NC_035099.1	44726922	.	G	C	.	.	MAF_INRAE=38.608;MAF_USDA=32.941
NC_035099.1	44726950	.	C	T	.	.	MAF_INRAE=1.667;MAF_USDA=22.353
NC_035099.1	44726980	.	C	A	.	.	MAF_USDA=2.459
NC_035099.1	44727027	.	C	A	.	.	MAF_INRAE=10.526
NC_035099.1	44727030	.	G	A	.	.	MAF_INRAE=1.667;MAF_USDA=3.279
NC_035099.1	44727043	.	C	A	.	.	MAF_INRAE=37.975;MAF_USDA=32.353
NC_035099.1	44727075	.	C	G	.	.	MAF_INRAE=9.167;MAF_USDA=15.294
NC_035099.1	44727100	.	A	T	.	.	MAF_INRAE=38.608;MAF_USDA=32.353
NC_035099.1	44727148	.	C	A	.	.	MAF_USDA=1.639
NC_035099.1	44727153	.	G	A	.	.	MAF_INRAE=5.696;MAF_USDA=4.098
NC_035099.1	44727157	.	C	T	.	.	MAF_USDA=5.294
NC_035099.1	44727217	.	T	C	.	.	MAF_INRAE=38.608;MAF_USDA=33.529
NC_035099.1	44727234	.	T	C	.	.	MAF_USDA=11.475
NC_035099.1	44727252	.	C	A	.	.	MAF_USDA=4.918
NC_035099.1	44727262	.	A	G	.	.	MAF_USDA=5.738
NC_035099.1	44727281	.	G	A	.	.	MAF_INRAE=5.696;MAF_USDA=4.098
NC_035099.1	44727288	.	A	G	.	.	MAF_INRAE=38.608;MAF_USDA=33.529
NC_035099.1	44727308	.	C	T	.	.	MAF_INRAE=40.0;MAF_USDA=3.279
NC_035099.1	44727386	.	C	T	.	.	MAF_USDA=4.918
NC_035099.1	44727397	.	C	T	.	.	MAF_USDA=3.279
NC_035099.1	44727425	.	T	A	.	.	MAF_INRAE=35.443;MAF_USDA=14.118
NC_035099.1	44727465	.	C	A	.	.	MAF_INRAE=35.443
NC_035099.1	44727476	.	C	A	.	.	MAF_USDA=7.647
NC_035099.1	44727505	.	T	G	.	.	MAF_INRAE=37.342;MAF_USDA=32.941
NC_035099.1	44727515	.	T	A	.	.	MAF_INRAE=37.342;MAF_USDA=32.941
NC_035099.1	44727806	.	C	T	.	.	MAF_USDA=5.952
NC_035099.1	44727872	.	G	C	.	.	MAF_INRAE=37.975;MAF_USDA=31.176
NC_035099.1	44727897	.	G	A	.	.	MAF_INRAE=37.975;MAF_USDA=32.941
NC_035099.1	44727933	.	T	C	.	.	MAF_USDA=4.098
NC_035099.1	44727954	.	C	A	.	.	MAF_INRAE=1.667;MAF_USDA=3.279
NC_035099.1	44727966	.	C	A	.	.	MAF_INRAE=2.532
NC_035099.1	44727988	.	C	A	.	.	MAF_INRAE=34.81;MAF_USDA=22.917
NC_035099.1	44727993	.	T	G	.	.	MAF_INRAE=34.81;MAF_USDA=25.0
NC_035099.1	44727994	.	C	A	.	.	MAF_INRAE=5.063;MAF_USDA=7.738
NC_035099.1	44728148	.	A	T	.	.	MAF_INRAE=18.987;MAF_USDA=18.235
NC_035099.1	44728212	.	C	A	.	.	MAF_INRAE=38.608;MAF_USDA=32.941
NC_035099.1	44728222	.	T	C	.	.	MAF_INRAE=18.987;MAF_USDA=14.583
NC_035099.1	44728248	.	C	A	.	.	MAF_INRAE=5.063;MAF_USDA=4.098
NC_035099.1	44728344	.	T	G	.	.	MAF_INRAE=1.667;MAF_USDA=21.765
NC_035099.1	44728430	.	C	A	.	.	MAF_INRAE=5.063;MAF_USDA=4.098
NC_035099.1	44728435	.	G	A	.	.	MAF_USDA=2.459
NC_035099.1	44728457	.	C	T	.	.	MAF_INRAE=3.333
NC_035099.1	44728494	.	C	T	.	.	MAF_USDA=4.918
NC_035099.1	44728498	.	G	A	.	.	MAF_INRAE=5.696;MAF_USDA=3.279
NC_035099.1	44728526	.	T	A	.	.	MAF_INRAE=6.962;MAF_USDA=26.471
NC_035099.1	44728560	.	C	T	.	.	MAF_INRAE=9.167;MAF_USDA=17.647
NC_035099.1	44728598	.	C	A	.	.	MAF_USDA=4.167
NC_035099.1	44728658	.	C	A	.	.	MAF_INRAE=8.333;MAF_USDA=15.294
NC_035099.1	44728711	.	T	G	.	.	MAF_INRAE=30.38;MAF_USDA=15.294
NC_035099.1	44728755	.	G	C	.	.	MAF_INRAE=8.333;MAF_USDA=35.417
NC_035099.1	44728831	.	T	G	.	.	MAF_INRAE=7.5;MAF_USDA=17.647
NC_035099.1	44728971	.	G	C	.	.	MAF_INRAE=31.013;MAF_USDA=15.294
NC_035099.1	44729006	.	A	G	.	.	MAF_INRAE=31.013;MAF_USDA=15.294
NC_035099.1	44729035	.	C	T	.	.	MAF_INRAE=31.013;MAF_USDA=14.706
NC_035099.1	44729122	.	G	T	.	.	MAF_USDA=4.918
NC_035099.1	44729129	.	G	T	.	.	MAF_USDA=4.918
NC_035099.1	44729163	.	C	A	.	.	MAF_INRAE=39.167;MAF_USDA=4.098
NC_035099.1	44729196	.	C	G	.	.	MAF_INRAE=37.342;MAF_USDA=32.353
NC_035099.1	44729197	.	A	G	.	.	MAF_INRAE=32.5;MAF_USDA=32.353
NC_035099.1	44729284	.	T	A	.	.	MAF_INRAE=37.975;MAF_USDA=33.529
NC_035099.1	44729315	.	G	A	.	.	MAF_USDA=5.294
NC_035099.1	44729327	.	G	C	.	.	MAF_USDA=3.279
NC_035099.1	44729341	.	C	A	.	.	MAF_USDA=4.918
NC_035099.1	44729441	.	G	A	.	.	MAF_INRAE=5.696;MAF_USDA=4.098
NC_035099.1	44729480	.	G	T	.	.	MAF_INRAE=31.013;MAF_USDA=15.882
NC_035099.1	44729544	.	G	A	.	.	MAF_USDA=1.639
NC_035099.1	44729568	.	A	G	.	.	MAF_INRAE=38.608;MAF_USDA=34.118
NC_035099.1	44729635	.	T	C	.	.	MAF_USDA=3.279
NC_035099.1	44729636	.	C	T	.	.	MAF_INRAE=4.167;MAF_USDA=2.083
NC_035099.1	44729658	.	T	C	.	.	MAF_USDA=1.639
NC_035099.1	44729676	.	G	T	.	.	MAF_INRAE=9.167;MAF_USDA=17.647
NC_035099.1	44729690	.	A	C	.	.	MAF_USDA=4.918
NC_035099.1	44729782	.	A	G	.	.	MAF_INRAE=9.167;MAF_USDA=17.647
NC_035099.1	44729786	.	A	T	.	.	MAF_USDA=4.918
NC_035099.1	44729803	.	A	T	.	.	MAF_USDA=4.098
NC_035099.1	44729942	.	T	A	.	.	MAF_INRAE=1.667;MAF_USDA=2.941
NC_035099.1	44729977	.	C	T	.	.	MAF_USDA=5.738
NC_035099.1	44729993	.	A	G	.	.	MAF_USDA=3.279
NC_035099.1	44730025	.	T	G	.	.	MAF_INRAE=37.975;MAF_USDA=32.941
NC_035099.1	44730067	.	A	T	.	.	MAF_INRAE=15.823;MAF_USDA=5.294
NC_035099.1	44730127	.	C	T	.	.	MAF_USDA=2.459
NC_035099.1	44730320	.	A	C	.	.	MAF_INRAE=31.646;MAF_USDA=15.882
NC_035099.1	44730397	.	A	C	.	.	MAF_INRAE=37.975;MAF_USDA=33.529
NC_035099.1	44730403	.	T	A	.	.	MAF_USDA=2.459
NC_035099.1	44730406	.	T	C	.	.	MAF_INRAE=9.167;MAF_USDA=35.417
NC_035099.1	44730561	.	G	T	.	.	MAF_INRAE=37.975;MAF_USDA=32.353
NC_035099.1	44730567	.	G	A	.	.	MAF_INRAE=5.696;MAF_USDA=4.098
NC_035099.1	44730577	.	A	G	.	.	MAF_INRAE=37.975;MAF_USDA=32.353
NC_035099.1	44730698	.	T	G	.	.	MAF_USDA=15.294
NC_035099.1	44730781	.	G	A	.	.	MAF_USDA=1.667
NC_035099.1	44730839	.	G	T	.	.	MAF_INRAE=5.063;MAF_USDA=7.647
NC_035099.1	44730877	.	G	A	.	.	MAF_INRAE=30.833;MAF_USDA=18.75
NC_035099.1	44730907	.	C	G	.	.	MAF_INRAE=27.5;MAF_USDA=18.75
NC_035099.1	44730997	.	C	A	.	.	MAF_USDA=47.414
NC_035099.1	44731010	.	C	T	.	.	MAF_INRAE=15.833;MAF_USDA=3.448
NC_035099.1	44731015	.	G	C	.	.	MAF_INRAE=29.747;MAF_USDA=7.759
NC_035099.1	44731083	.	C	T	.	.	MAF_USDA=7.759
NC_035099.1	44731096	.	C	T	.	.	MAF_INRAE=10.127
NC_035099.1	44731114	.	C	A	.	.	MAF_INRAE=32.278
NC_035099.1	44731174	.	T	G	.	.	MAF_INRAE=29.747;MAF_USDA=8.621
NC_035099.1	44731198	.	A	G	.	.	MAF_INRAE=46.667
NC_035099.1	44731279	.	T	C	.	.	MAF_INRAE=31.646;MAF_USDA=7.759
NC_035099.1	44731295	.	A	T	.	.	MAF_INRAE=41.139;MAF_USDA=46.552
NC_035099.1	44731391	.	G	A	.	.	MAF_USDA=4.878
NC_035099.1	44731443	.	A	G	.	.	MAF_USDA=2.586
NC_035099.1	44731523	.	G	C	.	.	MAF_USDA=2.586
NC_035099.1	44731561	.	C	G	.	.	MAF_INRAE=3.333
NC_035099.1	44731568	.	T	A	.	.	MAF_INRAE=31.646;MAF_USDA=13.793
NC_035099.1	44731575	.	T	C	.	.	MAF_INRAE=31.646;MAF_USDA=13.793
NC_035099.1	44731607	.	C	A	.	.	MAF_USDA=5.172
NC_035099.1	44731684	.	G	T	.	.	MAF_USDA=3.448
NC_035099.1	44731708	.	C	T	.	.	MAF_INRAE=30.38;MAF_USDA=4.31
NC_035099.1	44731777	.	T	A	.	.	MAF_INRAE=32.278;MAF_USDA=8.621
NC_035099.1	44731819	.	G	T	.	.	MAF_USDA=4.31
NC_035099.1	44731837	.	C	A	.	.	MAF_INRAE=32.278;MAF_USDA=7.759
NC_035099.1	44732049	.	T	G	.	.	MAF_INRAE=4.167;MAF_USDA=1.724
NC_035099.1	44732059	.	C	G	.	.	MAF_USDA=3.448
NC_035099.1	44732064	.	A	T	.	.	MAF_USDA=5.172
NC_035099.1	44732091	.	G	C	.	.	MAF_USDA=11.207
NC_035099.1	44732101	.	G	T	.	.	MAF_INRAE=5.063;MAF_USDA=18.103
NC_035099.1	44732109	.	C	T	.	.	MAF_USDA=1.724
NC_035099.1	44732110	.	A	G	.	.	MAF_INRAE=32.278;MAF_USDA=7.759
NC_035099.1	44732112	.	C	T	.	.	MAF_INRAE=25.833;MAF_USDA=6.034
NC_035099.1	44732148	.	C	T	.	.	MAF_USDA=3.448
NC_035099.1	44732156	.	T	G	.	.	MAF_INRAE=1.667;MAF_USDA=4.31
NC_035099.1	44732185	.	T	C	.	.	MAF_USDA=6.034
NC_035099.1	44732218	.	T	C	.	.	MAF_USDA=2.586
NC_035099.1	44732245	.	A	T	.	.	MAF_USDA=2.586
NC_035099.1	44732246	.	C	T	.	.	MAF_USDA=1.724
NC_035099.1	44732346	.	A	C	.	.	MAF_INRAE=45.833;MAF_USDA=16.393
NC_035099.1	44732362	.	G	A	.	.	MAF_USDA=5.882
NC_035099.1	44732369	.	T	A	.	.	MAF_USDA=1.639
NC_035099.1	44732441	.	G	A	.	.	MAF_USDA=6.471
NC_035099.1	44732460	.	C	G	.	.	MAF_USDA=8.333
NC_035099.1	44732471	.	G	T	.	.	MAF_INRAE=30.38;MAF_USDA=15.882
NC_035099.1	44732473	.	G	A	.	.	MAF_INRAE=23.333;MAF_USDA=15.882
NC_035099.1	44732516	.	G	T	.	.	MAF_USDA=3.279
NC_035099.1	44732612	.	T	C	.	.	MAF_INRAE=37.975;MAF_USDA=33.529
NC_035099.1	44732733	.	C	G	.	.	MAF_USDA=3.279
NC_035099.1	44732735	.	A	C	.	.	MAF_USDA=1.639
NC_035099.1	44732747	.	T	C	.	.	MAF_USDA=3.279
NC_035099.1	44732750	.	C	G	.	.	MAF_USDA=3.279
NC_035099.1	44732757	.	T	C	.	.	MAF_USDA=3.279
NC_035099.1	44732760	.	C	T	.	.	MAF_USDA=3.279
NC_035099.1	44732846	.	T	G	.	.	MAF_USDA=3.279
NC_035099.1	44732859	.	G	T	.	.	MAF_USDA=11.475
NC_035099.1	44732860	.	A	G	.	.	MAF_INRAE=38.608;MAF_USDA=39.412
NC_035099.1	44732877	.	C	A	.	.	MAF_INRAE=9.167;MAF_USDA=17.647
NC_035099.1	44732925	.	T	C	.	.	MAF_INRAE=34.167;MAF_USDA=33.529
NC_035099.1	44732948	.	A	G	.	.	MAF_USDA=33.333
NC_035099.1	44732968	.	C	T	.	.	MAF_INRAE=31.013;MAF_USDA=17.059
NC_035099.1	44733043	.	T	A	.	.	MAF_USDA=1.639
NC_035099.1	44733158	.	T	C	.	.	MAF_INRAE=37.975;MAF_USDA=33.529
NC_035099.1	44733224	.	A	G	.	.	MAF_INRAE=31.646;MAF_USDA=15.882
NC_035099.1	44733287	.	C	A	.	.	MAF_INRAE=37.975;MAF_USDA=33.529
NC_035099.1	44733407	.	T	G	.	.	MAF_INRAE=31.013;MAF_USDA=15.882
NC_035099.1	44733576	.	C	T	.	.	MAF_USDA=2.459
NC_035099.1	44733609	.	A	C	.	.	MAF_USDA=3.279
NC_035099.1	44733669	.	A	C	.	.	MAF_INRAE=38.608;MAF_USDA=12.5
NC_035099.1	44733742	.	G	A	.	.	MAF_INRAE=39.873;MAF_USDA=42.353
NC_035099.1	44733917	.	T	G	.	.	MAF_INRAE=31.646;MAF_USDA=15.882
NC_035099.1	44733927	.	C	A	.	.	MAF_INRAE=18.987;MAF_USDA=13.529
NC_035099.1	44733983	.	A	T	.	.	MAF_USDA=1.639
NC_035099.1	44733993	.	G	A	.	.	MAF_USDA=4.918
NC_035099.1	44734008	.	A	C	.	.	MAF_INRAE=38.608;MAF_USDA=42.353
NC_035099.1	44734097	.	C	A	.	.	MAF_USDA=1.639
NC_035099.1	44734196	.	C	T	.	.	MAF_USDA=9.412
NC_035099.1	44734198	.	C	T	.	.	MAF_USDA=3.279
NC_035099.1	44734208	.	A	T	.	.	MAF_INRAE=31.646;MAF_USDA=15.882
NC_035099.1	44734270	.	G	T	.	.	MAF_INRAE=9.167;MAF_USDA=17.647
NC_035099.1	44734459	.	T	A	.	.	MAF_INRAE=7.5
NC_035099.1	44736386	.	G	T	.	.	MAF_USDA=5.294
NC_035099.1	44736428	.	T	G	.	.	MAF_INRAE=47.368;MAF_USDA=42.941
NC_035099.1	44736429	.	T	G	.	.	MAF_USDA=42.353
NC_035099.1	44736545	.	A	G	.	.	MAF_USDA=3.279
NC_035099.1	44736565	.	A	T	.	.	MAF_USDA=1.639
NC_035099.1	44736607	.	G	T	.	.	MAF_INRAE=9.167;MAF_USDA=17.059
NC_035099.1	44736704	.	T	A	.	.	MAF_INRAE=31.013
NC_035099.1	44736713	.	T	C	.	.	MAF_USDA=2.083
NC_035099.1	44736726	.	A	T	.	.	MAF_USDA=23.77
NC_035099.1	44736730	.	C	T	.	.	MAF_USDA=2.083
NC_035099.1	44736735	.	A	T	.	.	MAF_INRAE=38.608;MAF_USDA=32.941
NC_035099.1	44736824	.	G	A	.	.	MAF_USDA=11.667
NC_035099.1	44736887	.	G	T	.	.	MAF_INRAE=44.167
NC_035099.1	44736933	.	G	A	.	.	MAF_USDA=3.333
NC_035099.1	44736959	.	T	C	.	.	MAF_USDA=11.667
NC_035099.1	44737094	.	A	G	.	.	MAF_INRAE=30.38;MAF_USDA=24.706
NC_035099.1	44737116	.	T	G	.	.	MAF_INRAE=32.5;MAF_USDA=12.5
NC_035099.1	44737119	.	A	G	.	.	MAF_INRAE=23.333;MAF_USDA=47.917
NC_035099.1	44737172	.	C	A	.	.	MAF_USDA=4.918
NC_035099.1	44737311	.	T	C	.	.	MAF_USDA=4.098
NC_035099.1	44737344	.	T	G	.	.	MAF_USDA=4.918
NC_035099.1	44737455	.	G	A	.	.	MAF_USDA=1.639
NC_035099.1	44737513	.	G	A	.	.	MAF_INRAE=49.167;MAF_USDA=15.574
NC_035099.1	44737593	.	C	T	.	.	MAF_INRAE=1.667
NC_035099.1	44737600	.	C	T	.	.	MAF_USDA=3.279
NC_035099.1	44737724	.	T	A	.	.	MAF_USDA=1.639
NC_035099.1	44737812	.	G	A	.	.	MAF_INRAE=30.38;MAF_USDA=24.706
NC_035099.1	44737818	.	C	T	.	.	MAF_INRAE=30.38;MAF_USDA=24.706
NC_035099.1	44737873	.	C	T	.	.	MAF_USDA=4.098
NC_035099.1	44737945	.	C	A	.	.	MAF_USDA=3.279
NC_035099.1	44737972	.	C	T	.	.	MAF_INRAE=47.368;MAF_USDA=31.176
NC_035099.1	44738005	.	C	A	.	.	MAF_INRAE=47.368;MAF_USDA=15.882
NC_035099.1	44738013	.	C	G	.	.	MAF_USDA=3.279
NC_035099.1	44738106	.	C	A	.	.	MAF_USDA=7.059
NC_035099.1	44738116	.	A	C	.	.	MAF_USDA=7.831
NC_035099.1	44738151	.	A	G	.	.	MAF_USDA=14.286
NC_035099.1	44738271	.	T	A	.	.	MAF_INRAE=47.368;MAF_USDA=24.706
NC_035099.1	44738321	.	G	T	.	.	MAF_USDA=12.295
NC_035099.1	44738323	.	A	C	.	.	MAF_USDA=11.475
NC_035099.1	44738330	.	A	T	.	.	MAF_INRAE=21.053
NC_035099.1	44738366	.	A	T	.	.	MAF_USDA=1.667
NC_035099.1	44738451	.	C	A	.	.	MAF_INRAE=31.646;MAF_USDA=47.917
NC_035099.1	44738461	.	G	A	.	.	MAF_INRAE=41.772;MAF_USDA=20.0
NC_035099.1	44738493	.	G	T	.	.	MAF_INRAE=31.646;MAF_USDA=25.294
NC_035099.1	44738494	.	G	T	.	.	MAF_INRAE=25.0;MAF_USDA=25.294
NC_035099.1	44738502	.	G	C	.	.	MAF_USDA=13.333
NC_035099.1	44738528	.	A	T	.	.	MAF_INRAE=31.013;MAF_USDA=25.0
NC_035099.1	44738599	.	C	A	.	.	MAF_INRAE=8.333;MAF_USDA=35.417
NC_035099.1	44738641	.	C	G	.	.	MAF_USDA=3.333
NC_035099.1	44738664	.	C	A	.	.	MAF_INRAE=47.368;MAF_USDA=47.917
NC_035099.1	44738665	.	A	C	.	.	MAF_USDA=47.917
NC_035099.1	44738670	.	T	A	.	.	MAF_INRAE=47.368;MAF_USDA=47.917
NC_035099.1	44738673	.	T	A	.	.	MAF_USDA=47.917
NC_035099.1	44738676	.	T	A	.	.	MAF_USDA=50.0
NC_035099.1	44738681	.	G	T	.	.	MAF_INRAE=47.368;MAF_USDA=47.917
NC_035099.1	44738682	.	T	G	.	.	MAF_USDA=47.917
NC_035099.1	44738699	.	T	G	.	.	MAF_USDA=8.235
NC_035099.1	44738732	.	C	T	.	.	MAF_USDA=2.459
NC_035099.1	44738733	.	G	T	.	.	MAF_USDA=4.918
NC_035099.1	44738754	.	A	C	.	.	MAF_USDA=3.279
NC_035099.1	44738791	.	A	T	.	.	MAF_USDA=8.824
NC_035099.1	44738873	.	G	A	.	.	MAF_USDA=3.279
NC_035099.1	44738915	.	C	T	.	.	MAF_USDA=1.639
NC_035099.1	44738921	.	G	A	.	.	MAF_INRAE=31.646;MAF_USDA=24.118
NC_035099.1	44738925	.	C	A	.	.	MAF_USDA=1.639
NC_035099.1	44738975	.	C	A	.	.	MAF_INRAE=31.013;MAF_USDA=23.529
NC_035099.1	44739051	.	A	G	.	.	MAF_USDA=8.235
NC_035099.1	44739148	.	T	A	.	.	MAF_INRAE=30.38;MAF_USDA=24.706
NC_035099.1	44739152	.	A	C	.	.	MAF_INRAE=49.167;MAF_USDA=13.934
NC_035099.1	44739383	.	A	T	.	.	MAF_INRAE=9.167;MAF_USDA=7.5
NC_035099.1	44739385	.	A	T	.	.	MAF_INRAE=38.608;MAF_USDA=24.167
NC_035099.1	44739442	.	G	T	.	.	MAF_USDA=1.667
NC_035099.1	44739486	.	G	A	.	.	MAF_USDA=3.279
NC_035099.1	44739568	.	T	C	.	.	MAF_INRAE=9.167;MAF_USDA=16.071
NC_035099.1	44739609	.	G	A	.	.	MAF_USDA=1.667
NC_035099.1	44739647	.	A	C	.	.	MAF_INRAE=25.316;MAF_USDA=25.595
NC_035099.1	44739799	.	C	T	.	.	MAF_INRAE=32.5
NC_035099.1	44739898	.	T	C	.	.	MAF_INRAE=47.368
NC_035099.1	44739910	.	G	A	.	.	MAF_USDA=5.172
NC_035099.1	44739942	.	C	T	.	.	MAF_USDA=4.237
NC_035099.1	44740135	.	T	C	.	.	MAF_USDA=41.176
NC_035099.1	44740151	.	G	T	.	.	MAF_USDA=12.5
NC_035099.1	44740231	.	C	A	.	.	MAF_USDA=1.639
NC_035099.1	44740239	.	C	T	.	.	MAF_USDA=2.459
NC_035099.1	44740241	.	T	C	.	.	MAF_INRAE=10.759;MAF_USDA=2.353
NC_035099.1	44740289	.	G	T	.	.	MAF_INRAE=26.667
NC_035099.1	44740359	.	C	A	.	.	MAF_USDA=10.656
NC_035099.1	44740404	.	A	T	.	.	MAF_USDA=2.459
NC_035099.1	44740414	.	G	A	.	.	MAF_INRAE=48.333;MAF_USDA=40.164
NC_035099.1	44740422	.	G	A	.	.	MAF_INRAE=38.608;MAF_USDA=12.5
NC_035099.1	44740484	.	G	T	.	.	MAF_USDA=1.667
NC_035099.1	44740637	.	C	T	.	.	MAF_USDA=31.667
NC_035099.1	44740641	.	G	T	.	.	MAF_USDA=32.5
NC_035099.1	44740642	.	C	A	.	.	MAF_USDA=32.5
NC_035099.1	44740760	.	A	G	.	.	MAF_INRAE=9.167;MAF_USDA=14.286
NC_035099.1	44740785	.	A	T	.	.	MAF_USDA=1.667
NC_035099.1	44740854	.	G	A	.	.	MAF_USDA=1.667
NC_035099.1	44740899	.	T	C	.	.	MAF_USDA=12.5
NC_035099.1	44740931	.	G	A	.	.	MAF_INRAE=8.333;MAF_USDA=17.262
NC_035099.1	44740932	.	C	A	.	.	MAF_INRAE=8.333;MAF_USDA=17.262
NC_035099.1	44741036	.	G	A	.	.	MAF_USDA=8.929
NC_035099.1	44741040	.	G	A	.	.	MAF_USDA=1.667
NC_035099.1	44741069	.	C	T	.	.	MAF_INRAE=48.333;MAF_USDA=43.22
NC_035099.1	44741181	.	A	T	.	.	MAF_INRAE=46.667
NC_035099.1	44741220	.	A	G	.	.	MAF_INRAE=8.333;MAF_USDA=14.286
NC_035099.1	44741240	.	G	A	.	.	MAF_INRAE=31.646;MAF_USDA=16.667
NC_035099.1	44741244	.	C	G	.	.	MAF_INRAE=32.5;MAF_USDA=33.333
NC_035099.1	44741252	.	T	G	.	.	MAF_INRAE=47.368;MAF_USDA=33.333
NC_035099.1	44741313	.	G	A	.	.	MAF_INRAE=31.646;MAF_USDA=15.882
NC_035099.1	44741350	.	C	A	.	.	MAF_USDA=1.639
NC_035099.1	44741407	.	G	A	.	.	MAF_INRAE=8.333;MAF_USDA=17.647
NC_035099.1	44741498	.	G	T	.	.	MAF_USDA=2.459
NC_035099.1	44741531	.	A	C	.	.	MAF_USDA=8.333
NC_035099.1	44741552	.	T	G	.	.	MAF_INRAE=24.684;MAF_USDA=44.118
NC_035099.1	44741584	.	A	G	.	.	MAF_INRAE=9.167;MAF_USDA=17.059
NC_035099.1	44741594	.	T	G	.	.	MAF_INRAE=24.684;MAF_USDA=46.471
NC_035099.1	44741618	.	C	G	.	.	MAF_USDA=1.639
NC_035099.1	44741686	.	A	G	.	.	MAF_USDA=8.333
NC_035099.1	44741687	.	G	T	.	.	MAF_INRAE=31.646;MAF_USDA=43.75
NC_035099.1	44741776	.	C	A	.	.	MAF_USDA=5.882
NC_035099.1	44741857	.	G	A	.	.	MAF_USDA=4.098
NC_035099.1	44741868	.	T	A	.	.	MAF_USDA=1.639
NC_035099.1	44741976	.	C	T	.	.	MAF_INRAE=31.646;MAF_USDA=17.059
NC_035099.1	44742092	.	C	T	.	.	MAF_INRAE=37.975;MAF_USDA=34.706
NC_035099.1	44742145	.	C	A	.	.	MAF_INRAE=47.5;MAF_USDA=18.824
NC_035099.1	44742149	.	C	A	.	.	MAF_USDA=3.279
NC_035099.1	44742218	.	C	T	.	.	MAF_INRAE=31.013;MAF_USDA=16.071
NC_035099.1	44742234	.	T	A	.	.	MAF_USDA=12.295
NC_035099.1	44742235	.	C	A	.	.	MAF_USDA=12.295
NC_035099.1	44742269	.	C	A	.	.	MAF_INRAE=30.38;MAF_USDA=15.882
NC_035099.1	44742285	.	T	A	.	.	MAF_INRAE=9.167;MAF_USDA=17.647
NC_035099.1	44742311	.	A	T	.	.	MAF_INRAE=48.333;MAF_USDA=13.115
NC_035099.1	44742377	.	A	T	.	.	MAF_INRAE=48.333;MAF_USDA=13.934
NC_035099.1	44742437	.	C	A	.	.	MAF_INRAE=9.167;MAF_USDA=17.059
NC_035099.1	44742501	.	C	T	.	.	MAF_INRAE=10.759;MAF_USDA=4.118
NC_035099.1	44742538	.	C	G	.	.	MAF_INRAE=25.316;MAF_USDA=25.294
NC_035099.1	44742610	.	A	T	.	.	MAF_INRAE=31.013;MAF_USDA=15.882
NC_035099.1	44742630	.	C	A	.	.	MAF_INRAE=24.684;MAF_USDA=23.529
NC_035099.1	44742659	.	T	A	.	.	MAF_USDA=9.524
NC_035099.1	44742714	.	C	T	.	.	MAF_USDA=3.279
NC_035099.1	44742740	.	G	A	.	.	MAF_INRAE=25.316;MAF_USDA=45.882
NC_035099.1	44742868	.	G	A	.	.	MAF_INRAE=38.608;MAF_USDA=32.941
NC_035099.1	44742899	.	A	G	.	.	MAF_INRAE=38.608;MAF_USDA=33.529
NC_035099.1	44742959	.	C	T	.	.	MAF_INRAE=24.684;MAF_USDA=45.882
NC_035099.1	44742974	.	T	C	.	.	MAF_INRAE=24.684;MAF_USDA=45.882
NC_035099.1	44743002	.	G	T	.	.	MAF_USDA=2.5
NC_035099.1	44743011	.	T	C	.	.	MAF_INRAE=9.167;MAF_USDA=16.071
NC_035099.1	44743022	.	A	C	.	.	MAF_USDA=6.25
NC_035099.1	44743113	.	G	A	.	.	MAF_USDA=2.459
NC_035099.1	44743116	.	T	G	.	.	MAF_USDA=2.459
NC_035099.1	44743240	.	G	C	.	.	MAF_INRAE=9.494
NC_035099.1	44743261	.	G	A	.	.	MAF_USDA=1.639
NC_035099.1	44743310	.	C	G	.	.	MAF_USDA=4.098
NC_035099.1	44743446	.	T	C	.	.	MAF_INRAE=37.342;MAF_USDA=32.941
NC_035099.1	44743531	.	G	A	.	.	MAF_USDA=2.459
NC_035099.1	44743575	.	C	T	.	.	MAF_USDA=2.459
NC_035099.1	44743618	.	A	G	.	.	MAF_USDA=3.279
NC_035099.1	44743676	.	T	A	.	.	MAF_USDA=3.279
NC_035099.1	44743721	.	C	A	.	.	MAF_USDA=5.294
NC_035099.1	44743799	.	T	A	.	.	MAF_USDA=11.475
NC_035099.1	44743809	.	C	A	.	.	MAF_USDA=8.333
NC_035099.1	44743827	.	A	T	.	.	MAF_INRAE=10.127;MAF_USDA=4.118
NC_035099.1	44743915	.	A	T	.	.	MAF_INRAE=46.667;MAF_USDA=28.824
NC_035099.1	44743961	.	T	G	.	.	MAF_INRAE=47.368;MAF_USDA=34.118
NC_035099.1	44743974	.	G	A	.	.	MAF_INRAE=31.013;MAF_USDA=18.824
NC_035099.1	44744010	.	C	T	.	.	MAF_USDA=5.882
NC_035099.1	44744014	.	A	T	.	.	MAF_INRAE=31.646;MAF_USDA=15.294
NC_035099.1	44744185	.	T	C	.	.	MAF_INRAE=47.368;MAF_USDA=12.5
NC_035099.1	44744228	.	A	G	.	.	MAF_INRAE=47.368;MAF_USDA=12.5
NC_035099.1	44744232	.	T	C	.	.	MAF_USDA=12.5
NC_035099.1	44744240	.	T	G	.	.	MAF_USDA=15.476
NC_035099.1	44744259	.	C	T	.	.	MAF_USDA=3.333
NC_035099.1	44744384	.	A	C	.	.	MAF_USDA=18.75
NC_035099.1	44744416	.	G	T	.	.	MAF_USDA=25.0
NC_035099.1	44744582	.	A	C	.	.	MAF_INRAE=48.333;MAF_USDA=17.059
NC_035099.1	44744661	.	C	T	.	.	MAF_INRAE=40.833;MAF_USDA=4.098
NC_035099.1	44744728	.	A	G	.	.	MAF_INRAE=9.167;MAF_USDA=16.471
NC_035099.1	44744762	.	A	G	.	.	MAF_INRAE=8.333;MAF_USDA=17.059
NC_035099.1	44744800	.	G	C	.	.	MAF_INRAE=31.646;MAF_USDA=15.882
NC_035099.1	44744953	.	T	G	.	.	MAF_INRAE=31.646;MAF_USDA=14.118
NC_035099.1	44744982	.	A	G	.	.	MAF_USDA=31.25
NC_035099.1	44744994	.	G	A	.	.	MAF_USDA=35.417
NC_035099.1	44744998	.	C	T	.	.	MAF_USDA=37.5
NC_035099.1	44745001	.	C	T	.	.	MAF_USDA=35.417
NC_035099.1	44745002	.	A	G	.	.	MAF_USDA=37.5
NC_035099.1	44745006	.	A	G	.	.	MAF_USDA=37.5
NC_035099.1	44745029	.	A	G	.	.	MAF_INRAE=11.667
NC_035099.1	44745034	.	C	T	.	.	MAF_INRAE=12.5;MAF_USDA=1.639
NC_035099.1	44745035	.	A	G	.	.	MAF_INRAE=12.5;MAF_USDA=2.459
NC_035099.1	44745040	.	C	T	.	.	MAF_INRAE=11.667
NC_035099.1	44745049	.	C	T	.	.	MAF_USDA=18.824
NC_035099.1	44745059	.	G	A	.	.	MAF_USDA=10.0
NC_035099.1	44745067	.	T	C	.	.	MAF_INRAE=16.667;MAF_USDA=15.882
NC_035099.1	44745075	.	A	G	.	.	MAF_INRAE=15.0
NC_035099.1	44745079	.	C	A	.	.	MAF_INRAE=15.833
NC_035099.1	44745109	.	T	C	.	.	MAF_INRAE=15.0
NC_035099.1	44745116	.	G	A	.	.	MAF_USDA=23.457
NC_035099.1	44745172	.	T	C	.	.	MAF_INRAE=50.0;MAF_USDA=20.588
NC_035099.1	44745179	.	G	A	.	.	MAF_USDA=33.333
NC_035099.1	44745220	.	T	C	.	.	MAF_INRAE=24.684;MAF_USDA=25.882
NC_035099.1	44745223	.	C	T	.	.	MAF_INRAE=9.167;MAF_USDA=17.059
NC_035099.1	44745246	.	G	A	.	.	MAF_INRAE=49.167;MAF_USDA=13.934
NC_035099.1	44745305	.	A	G	.	.	MAF_INRAE=5.696;MAF_USDA=4.098
NC_035099.1	44745331	.	G	A	.	.	MAF_INRAE=47.368;MAF_USDA=33.529
NC_035099.1	44745366	.	G	T	.	.	MAF_INRAE=37.342;MAF_USDA=20.833
NC_035099.1	44745385	.	T	G	.	.	MAF_INRAE=37.342;MAF_USDA=32.941
NC_035099.1	44745424	.	C	T	.	.	MAF_INRAE=47.5;MAF_USDA=13.934
NC_035099.1	44745433	.	C	T	.	.	MAF_USDA=11.475
NC_035099.1	44745437	.	C	A	.	.	MAF_USDA=5.882
NC_035099.1	44745519	.	A	T	.	.	MAF_INRAE=31.013;MAF_USDA=15.882
NC_035099.1	44745526	.	G	T	.	.	MAF_USDA=7.059
NC_035099.1	44745601	.	G	C	.	.	MAF_USDA=12.295
NC_035099.1	44745711	.	T	G	.	.	MAF_USDA=4.918
NC_035099.1	44745724	.	A	G	.	.	MAF_INRAE=31.646;MAF_USDA=15.882
NC_035099.1	44745756	.	T	A	.	.	MAF_INRAE=7.595;MAF_USDA=2.976
NC_035099.1	44745839	.	C	A	.	.	MAF_USDA=8.929
NC_035099.1	44745925	.	A	G	.	.	MAF_USDA=1.639
NC_035099.1	44745980	.	T	A	.	.	MAF_USDA=2.941
NC_035099.1	44746023	.	T	C	.	.	MAF_USDA=20.0
NC_035099.1	44746056	.	A	C	.	.	MAF_INRAE=47.368;MAF_USDA=34.118
NC_035099.1	44746065	.	A	C	.	.	MAF_INRAE=47.368;MAF_USDA=44.706
NC_035099.1	44746117	.	A	T	.	.	MAF_USDA=41.667
NC_035099.1	44746129	.	T	C	.	.	MAF_USDA=16.071
NC_035099.1	44746140	.	C	T	.	.	MAF_USDA=14.583
NC_035099.1	44746155	.	A	C	.	.	MAF_USDA=19.565
NC_035099.1	44746159	.	T	A	.	.	MAF_USDA=40.964
NC_035099.1	44746164	.	A	C	.	.	MAF_USDA=12.5
NC_035099.1	44746216	.	T	C	.	.	MAF_USDA=35.417
NC_035099.1	44746334	.	T	A	.	.	MAF_USDA=3.279
NC_035099.1	44746366	.	T	G	.	.	MAF_INRAE=48.333
NC_035099.1	44746367	.	G	C	.	.	MAF_INRAE=48.333
NC_035099.1	44746433	.	A	C	.	.	MAF_INRAE=24.684;MAF_USDA=47.647
NC_035099.1	44746551	.	G	T	.	.	MAF_INRAE=47.5;MAF_USDA=13.934
NC_035099.1	44746714	.	CA	CT	.	.	MAF_USDA=27.083
NC_035099.1	44746777	.	G	T	.	.	MAF_INRAE=47.5;MAF_USDA=19.412
NC_035099.1	44746822	.	T	C	.	.	MAF_USDA=35.417
NC_035099.1	44746858	.	G	T	.	.	MAF_INRAE=48.333;MAF_USDA=13.934
NC_035099.1	44746893	.	G	A	.	.	MAF_INRAE=5.696;MAF_USDA=4.098
NC_035099.1	44747085	.	G	A	.	.	MAF_USDA=11.475
NC_035099.1	44747240	.	C	T	.	.	MAF_USDA=11.475
NC_035099.1	44747320	.	A	G	.	.	MAF_INRAE=24.684;MAF_USDA=47.647
NC_035099.1	44747353	.	C	A	.	.	MAF_INRAE=9.167;MAF_USDA=14.118
NC_035099.1	44747488	.	A	G	.	.	MAF_USDA=12.295
NC_035099.1	44747676	.	A	T	.	.	MAF_INRAE=5.696;MAF_USDA=4.098
NC_035099.1	44747693	.	G	A	.	.	MAF_USDA=13.115
NC_035099.1	44747743	.	C	G	.	.	MAF_USDA=12.295
NC_035099.1	44747761	.	C	T	.	.	MAF_USDA=1.639
NC_035099.1	44747827	.	G	T	.	.	MAF_USDA=16.393
NC_035099.1	44747849	.	A	G	.	.	MAF_INRAE=47.368;MAF_USDA=43.529
NC_035099.1	44747902	.	G	A	.	.	MAF_USDA=4.167
NC_035099.1	44747905	.	A	C	.	.	MAF_INRAE=48.333;MAF_USDA=13.934
NC_035099.1	44748010	.	C	T	.	.	MAF_USDA=4.098
NC_035099.1	44748019	.	G	A	.	.	MAF_USDA=39.583
NC_035099.1	44748055	.	T	C	.	.	MAF_INRAE=6.667
NC_035099.1	44749010	.	G	A	.	.	MAF_USDA=7.143
NC_035099.1	44749074	.	G	C	.	.	MAF_USDA=2.5
NC_035099.1	44749247	.	G	A	.	.	MAF_INRAE=31.646;MAF_USDA=16.071
NC_035099.1	44749261	.	T	A	.	.	MAF_INRAE=6.667;MAF_USDA=3.333
NC_035099.1	44749301	.	G	A	.	.	MAF_INRAE=9.167;MAF_USDA=16.071
NC_035099.1	44749340	.	T	C	.	.	MAF_INRAE=48.333;MAF_USDA=13.934
NC_035099.1	44749363	.	A	T	.	.	MAF_USDA=3.279
NC_035099.1	44749396	.	A	C	.	.	MAF_INRAE=24.051;MAF_USDA=42.353
NC_035099.1	44749454	.	T	G	.	.	MAF_INRAE=9.167;MAF_USDA=17.059
NC_035099.1	44749495	.	G	A	.	.	MAF_INRAE=10.526
NC_035099.1	44749765	.	C	G	.	.	MAF_INRAE=24.684;MAF_USDA=43.529
NC_035099.1	44749770	.	C	T	.	.	MAF_INRAE=5.696;MAF_USDA=4.098
NC_035099.1	44749840	.	T	C	.	.	MAF_INRAE=5.063;MAF_USDA=4.167
NC_035099.1	44749844	.	C	T	.	.	MAF_USDA=8.929
NC_035099.1	44751003	.	T	A	.	.	MAF_USDA=27.083
NC_035099.1	44751012	.	C	T	.	.	MAF_USDA=1.639
NC_035099.1	44751101	.	T	C	.	.	MAF_INRAE=25.316
NC_035099.1	44751127	.	C	A	.	.	MAF_USDA=2.459
NC_035099.1	44751173	.	C	T	.	.	MAF_INRAE=31.013;MAF_USDA=43.75
NC_035099.1	44751272	.	A	G	.	.	MAF_INRAE=24.684;MAF_USDA=35.882
NC_035099.1	44751702	.	C	A	.	.	MAF_INRAE=48.333;MAF_USDA=13.934
NC_035099.1	44751802	.	C	A	.	.	MAF_USDA=5.882
NC_035099.1	44751817	.	A	G	.	.	MAF_USDA=1.639
NC_035099.1	44751818	.	A	G	.	.	MAF_USDA=8.333
NC_035099.1	44752116	.	A	G	.	.	MAF_USDA=17.647
NC_035099.1	44752125	.	G	T	.	.	MAF_USDA=4.167
NC_035099.1	44752199	.	A	G	.	.	MAF_USDA=13.115
NC_035099.1	44752317	.	C	A	.	.	MAF_INRAE=24.684;MAF_USDA=42.353
NC_035099.1	44752389	.	A	T	.	.	MAF_INRAE=1.667;MAF_USDA=3.279
NC_035099.1	44752411	.	G	C	.	.	MAF_USDA=7.377
NC_035099.1	44752601	.	A	T	.	.	MAF_INRAE=9.167;MAF_USDA=16.471
NC_035099.1	44752617	.	C	A	.	.	MAF_INRAE=4.167;MAF_USDA=2.083
NC_035099.1	44752752	.	C	T	.	.	MAF_USDA=4.098
NC_035099.1	44752829	.	G	C	.	.	MAF_INRAE=48.333
NC_035099.1	44752858	.	G	C	.	.	MAF_INRAE=9.167;MAF_USDA=35.417
NC_035099.1	44752886	.	A	C	.	.	MAF_INRAE=47.5;MAF_USDA=13.934
NC_035099.1	44753005	.	G	T	.	.	MAF_INRAE=31.013;MAF_USDA=15.882
NC_035099.1	44753046	.	T	A	.	.	MAF_INRAE=17.722;MAF_USDA=7.143
NC_035099.1	44753047	.	T	A	.	.	MAF_INRAE=13.333;MAF_USDA=7.143
NC_035099.1	44753087	.	A	T	.	.	MAF_USDA=4.918
NC_035099.1	44753106	.	T	C	.	.	MAF_USDA=17.647
NC_035099.1	44753136	.	G	A	.	.	MAF_USDA=8.235
NC_035099.1	44753170	.	C	A	.	.	MAF_INRAE=6.962;MAF_USDA=4.706
NC_035099.1	44753359	.	G	A	.	.	MAF_INRAE=48.333;MAF_USDA=13.934
NC_035099.1	44753431	.	C	T	.	.	MAF_INRAE=9.167;MAF_USDA=17.647
NC_035099.1	44753437	.	G	A	.	.	MAF_INRAE=9.167;MAF_USDA=17.647
NC_035099.1	44753626	.	G	T	.	.	MAF_USDA=2.459
NC_035099.1	44753632	.	G	A	.	.	MAF_INRAE=31.646;MAF_USDA=43.75
NC_035099.1	44753670	.	C	T	.	.	MAF_INRAE=31.646;MAF_USDA=15.294
NC_035099.1	44753832	.	C	A	.	.	MAF_USDA=3.279
NC_035099.1	44753887	.	C	T	.	.	MAF_INRAE=24.684;MAF_USDA=42.353
NC_035099.1	44753893	.	G	T	.	.	MAF_INRAE=4.167;MAF_USDA=2.083
NC_035099.1	44753964	.	C	G	.	.	MAF_USDA=1.639
NC_035099.1	44753998	.	T	C	.	.	MAF_INRAE=8.333;MAF_USDA=14.706
NC_035099.1	44754071	.	G	A	.	.	MAF_INRAE=38.608;MAF_USDA=30.588
NC_035099.1	44754103	.	T	G	.	.	MAF_INRAE=1.667;MAF_USDA=3.279
NC_035099.1	44754151	.	T	A	.	.	MAF_USDA=9.412
NC_035099.1	44754176	.	G	T	.	.	MAF_INRAE=6.667;MAF_USDA=3.279
NC_035099.1	44754184	.	G	A	.	.	MAF_USDA=12.941
NC_035099.1	44754441	.	T	A	.	.	MAF_USDA=11.475
NC_035099.1	44754460	.	C	T	.	.	MAF_INRAE=9.167;MAF_USDA=17.059
NC_035099.1	44754679	.	C	A	.	.	MAF_INRAE=7.5;MAF_USDA=15.294
NC_035099.1	44754718	.	T	G	.	.	MAF_INRAE=49.167;MAF_USDA=13.934
NC_035099.1	44754731	.	C	T	.	.	MAF_INRAE=17.722;MAF_USDA=7.647
NC_035099.1	44754766	.	A	G	.	.	MAF_USDA=2.459
NC_035099.1	44754804	.	G	T	.	.	MAF_USDA=2.083
NC_035099.1	44754810	.	G	T	.	.	MAF_INRAE=1.667;MAF_USDA=4.167
NC_035099.1	44754822	.	G	T	.	.	MAF_INRAE=17.722;MAF_USDA=7.059
NC_035099.1	44754890	.	C	T	.	.	MAF_INRAE=1.667;MAF_USDA=3.279
NC_035099.1	44754898	.	C	T	.	.	MAF_INRAE=9.167;MAF_USDA=17.059
NC_035099.1	44754913	.	C	G	.	.	MAF_USDA=2.459
NC_035099.1	44754950	.	C	A	.	.	MAF_USDA=2.459
NC_035099.1	44754968	.	A	C	.	.	MAF_INRAE=5.696;MAF_USDA=3.279
NC_035099.1	44755137	.	G	C	.	.	MAF_USDA=3.279
NC_035099.1	44755188	.	G	T	.	.	MAF_INRAE=9.167;MAF_USDA=17.647
NC_035099.1	44755219	.	A	T	.	.	MAF_INRAE=23.418;MAF_USDA=24.118
NC_035099.1	44755236	.	G	T	.	.	MAF_USDA=2.459
NC_035099.1	44755442	.	T	C	.	.	MAF_USDA=16.667
NC_035099.1	44755451	.	G	A	.	.	MAF_USDA=22.917
NC_035099.1	44755462	.	T	C	.	.	MAF_USDA=18.75
NC_035099.1	44755473	.	G	T	.	.	MAF_USDA=8.333
NC_035099.1	44755571	.	G	A	.	.	MAF_USDA=20.833
NC_035099.1	44755904	.	G	T	.	.	MAF_INRAE=47.368
NC_035099.1	44756140	.	A	G	.	.	MAF_USDA=2.459
NC_035099.1	44757605	.	T	C	.	.	MAF_USDA=2.5
NC_035099.1	44757720	.	C	A	.	.	MAF_INRAE=47.368;MAF_USDA=16.071
NC_035099.1	44757725	.	T	A	.	.	MAF_INRAE=10.526;MAF_USDA=3.333
NC_035099.1	44757752	.	A	G	.	.	MAF_USDA=3.279
NC_035099.1	44757823	.	C	A	.	.	MAF_USDA=1.639
NC_035099.1	44757964	.	C	T	.	.	MAF_INRAE=5.696;MAF_USDA=4.098
NC_035099.1	44758075	.	C	A	.	.	MAF_USDA=35.417
NC_035099.1	44758188	.	C	T	.	.	MAF_USDA=11.475
NC_035099.1	44758220	.	C	T	.	.	MAF_INRAE=31.013;MAF_USDA=15.882
NC_035099.1	44758278	.	C	A	.	.	MAF_INRAE=4.167;MAF_USDA=2.083
NC_035099.1	44758288	.	A	G	.	.	MAF_INRAE=24.684;MAF_USDA=32.941
NC_035099.1	44758315	.	G	A	.	.	MAF_INRAE=40.0
NC_035099.1	44758451	.	T	C	.	.	MAF_USDA=1.639
NC_035099.1	44758550	.	A	C	.	.	MAF_INRAE=4.167;MAF_USDA=2.083
NC_035099.1	44758568	.	A	G	.	.	MAF_USDA=3.279
NC_035099.1	44758660	.	A	T	.	.	MAF_USDA=1.639
NC_035099.1	44758693	.	C	A	.	.	MAF_INRAE=10.526
NC_035099.1	44758724	.	C	T	.	.	MAF_USDA=5.738
NC_035099.1	44758728	.	G	C	.	.	MAF_INRAE=37.975;MAF_USDA=33.529
NC_035099.1	44758766	.	G	C	.	.	MAF_INRAE=23.418;MAF_USDA=25.294
NC_035099.1	44758851	.	G	T	.	.	MAF_INRAE=31.013;MAF_USDA=15.882
NC_035099.1	44758952	.	T	C	.	.	MAF_USDA=18.235
NC_035099.1	44758958	.	C	T	.	.	MAF_INRAE=38.608;MAF_USDA=34.118
NC_035099.1	44759033	.	G	T	.	.	MAF_INRAE=1.667
NC_035099.1	44759174	.	A	T	.	.	MAF_USDA=13.934
NC_035099.1	44759308	.	G	T	.	.	MAF_USDA=2.459
NC_035099.1	44759494	.	G	T	.	.	MAF_USDA=8.824
NC_035099.1	44759504	.	T	C	.	.	MAF_INRAE=38.608;MAF_USDA=20.833
NC_035099.1	44759531	.	A	C	.	.	MAF_USDA=4.918
NC_035099.1	44759549	.	A	G	.	.	MAF_USDA=3.279
NC_035099.1	44759576	.	G	A	.	.	MAF_INRAE=5.696;MAF_USDA=30.588
NC_035099.1	44759737	.	C	A	.	.	MAF_USDA=2.459
NC_035099.1	44759788	.	C	T	.	.	MAF_USDA=3.279
NC_035099.1	44759976	.	G	A	.	.	MAF_USDA=1.639
NC_035099.1	44760048	.	G	A	.	.	MAF_INRAE=47.5
NC_035099.1	44760066	.	G	A	.	.	MAF_INRAE=1.667;MAF_USDA=2.353
NC_035099.1	44760067	.	C	A	.	.	MAF_INRAE=1.667;MAF_USDA=2.353
NC_035099.1	44760166	.	C	T	.	.	MAF_USDA=10.0
NC_035099.1	44760211	.	A	C	.	.	MAF_USDA=4.918
NC_035099.1	44760239	.	G	A	.	.	MAF_INRAE=9.167;MAF_USDA=19.412
NC_035099.1	44760266	.	G	A	.	.	MAF_INRAE=10.526
NC_035099.1	44760362	.	C	T,*	.	.	MAF_INRAE=47.368
NC_035099.1	44760364	.	T	G	.	.	MAF_USDA=14.118
NC_035099.1	44760372	.	C	T	.	.	MAF_INRAE=25.0;MAF_USDA=15.294
NC_035099.1	44760404	.	T	A	.	.	MAF_INRAE=31.646;MAF_USDA=15.882
NC_035099.1	44760405	.	A	C	.	.	MAF_INRAE=17.5;MAF_USDA=43.529
NC_035099.1	44760648	.	T	G	.	.	MAF_USDA=1.639
NC_035099.1	44760666	.	C	A	.	.	MAF_USDA=1.639
NC_035099.1	44760686	.	C	A	.	.	MAF_USDA=1.639
NC_035099.1	44760689	.	A	G	.	.	MAF_INRAE=38.608;MAF_USDA=34.706
NC_035099.1	44760752	.	C	T	.	.	MAF_USDA=15.294
NC_035099.1	44760766	.	C	G	.	.	MAF_USDA=32.941
NC_035099.1	44760795	.	C	A	.	.	MAF_USDA=22.917
NC_035099.1	44760804	.	T	C	.	.	MAF_USDA=22.917
NC_035099.1	44760806	.	C	T	.	.	MAF_USDA=25.0
NC_035099.1	44760824	.	C	A	.	.	MAF_USDA=14.706
NC_035099.1	44760883	.	T	C	.	.	MAF_USDA=14.754
NC_035099.1	44760956	.	G	A	.	.	MAF_INRAE=9.167;MAF_USDA=17.059
NC_035099.1	44760998	.	C	T	.	.	MAF_INRAE=1.667
NC_035099.1	44761083	.	G	A	.	.	MAF_USDA=1.639
NC_035099.1	44761107	.	G	A	.	.	MAF_USDA=4.918
NC_035099.1	44761135	.	C	A	.	.	MAF_INRAE=10.526
NC_035099.1	44761257	.	G	A	.	.	MAF_USDA=7.377
NC_035099.1	44761268	.	C	G	.	.	MAF_USDA=10.588
NC_035099.1	44761335	.	C	A	.	.	MAF_USDA=1.667
NC_035099.1	44761471	.	G	A	.	.	MAF_INRAE=9.494
NC_035099.1	44761707	.	T	C	.	.	MAF_INRAE=47.368;MAF_USDA=20.833
NC_035099.1	44761738	.	G	T	.	.	MAF_INRAE=9.167;MAF_USDA=33.333
NC_035099.1	44761868	.	C	T	.	.	MAF_USDA=17.059
NC_035099.1	44762078	.	T	A	.	.	MAF_USDA=20.833
NC_035099.1	44762079	.	G	C	.	.	MAF_USDA=22.917
NC_035099.1	44762107	.	T	A	.	.	MAF_USDA=17.059
NC_035099.1	44762156	.	G	A	.	.	MAF_USDA=10.0
NC_035099.1	44762180	.	T	A	.	.	MAF_INRAE=10.526;MAF_USDA=2.353
NC_035099.1	44762232	.	T	C	.	.	MAF_USDA=4.918
NC_035099.1	44762328	.	C	A	.	.	MAF_INRAE=21.053;MAF_USDA=3.529
NC_035099.1	44762379	.	A	C	.	.	MAF_USDA=1.639
NC_035099.1	44762414	.	G	A	.	.	MAF_INRAE=47.368;MAF_USDA=15.882
NC_035099.1	44762476	.	C	T	.	.	MAF_USDA=3.279
NC_035099.1	44762604	.	T	C	.	.	MAF_USDA=2.083
NC_035099.1	44762721	.	T	C	.	.	MAF_USDA=12.295
NC_035099.1	44762769	.	G	A	.	.	MAF_INRAE=8.333;MAF_USDA=14.118
NC_035099.1	44762791	.	T	G	.	.	MAF_INRAE=47.368;MAF_USDA=15.882
NC_035099.1	44762823	.	G	A	.	.	MAF_INRAE=10.526
NC_035099.1	44763064	.	T	A	.	.	MAF_USDA=1.639
NC_035099.1	44763065	.	G	T	.	.	MAF_USDA=1.639
NC_035099.1	44763068	.	C	G	.	.	MAF_USDA=1.639
NC_035099.1	44763070	.	G	C	.	.	MAF_USDA=1.639
NC_035099.1	44763292	.	G	T	.	.	MAF_INRAE=24.684
NC_035099.1	44763326	.	A	T	.	.	MAF_USDA=8.197
NC_035099.1	44763571	.	C	T	.	.	MAF_INRAE=48.333;MAF_USDA=13.934
NC_035099.1	44763653	.	C	T	.	.	MAF_INRAE=1.667;MAF_USDA=3.279
NC_035099.1	44763676	.	A	C	.	.	MAF_USDA=1.639
NC_035099.1	44763831	.	G	A	.	.	MAF_INRAE=22.152;MAF_USDA=44.118
NC_035099.1	44763835	.	G	A	.	.	MAF_USDA=3.279
NC_035099.1	44763857	.	G	C	.	.	MAF_INRAE=41.667;MAF_USDA=27.059
NC_035099.1	44763971	.	A	C	.	.	MAF_INRAE=22.152;MAF_USDA=44.118
NC_035099.1	44763975	.	A	T	.	.	MAF_INRAE=4.167;MAF_USDA=23.77
NC_035099.1	44763991	.	G	T	.	.	MAF_USDA=1.639
NC_035099.1	44763997	.	G	T	.	.	MAF_USDA=9.412
NC_035099.1	44764028	.	T	C	.	.	MAF_INRAE=22.785;MAF_USDA=44.118
NC_035099.1	44764073	.	T	A	.	.	MAF_USDA=3.279
NC_035099.1	44764107	.	T	C	.	.	MAF_USDA=3.279
NC_035099.1	44764139	.	C	T	.	.	MAF_USDA=1.639
NC_035099.1	44764168	.	C	G	.	.	MAF_INRAE=49.167;MAF_USDA=10.656
NC_035099.1	44764176	.	G	T	.	.	MAF_USDA=6.25
NC_035099.1	44764399	.	A	G	.	.	MAF_USDA=2.459
NC_035099.1	44764404	.	C	T	.	.	MAF_INRAE=8.333;MAF_USDA=14.118
NC_035099.1	44764405	.	G	A	.	.	MAF_USDA=4.167
NC_035099.1	44764408	.	C	A	.	.	MAF_USDA=10.656
NC_035099.1	44764409	.	G	A	.	.	MAF_INRAE=43.671;MAF_USDA=45.294
NC_035099.1	44764510	.	A	G	.	.	MAF_INRAE=34.167
NC_035099.1	44764585	.	G	A	.	.	MAF_INRAE=3.797;MAF_USDA=2.353
NC_035099.1	44764595	.	G	A	.	.	MAF_INRAE=3.797;MAF_USDA=2.353
NC_035099.1	44764607	.	G	A	.	.	MAF_INRAE=9.167;MAF_USDA=15.294
NC_035099.1	44764613	.	T	A	.	.	MAF_INRAE=3.797;MAF_USDA=2.353
NC_035099.1	44764656	.	C	A	.	.	MAF_USDA=1.639
NC_035099.1	44764718	.	G	A	.	.	MAF_USDA=3.279
NC_035099.1	44764779	.	T	C	.	.	MAF_USDA=12.5
NC_035099.1	44764782	.	T	C	.	.	MAF_USDA=3.333
NC_035099.1	44764808	.	C	T	.	.	MAF_USDA=7.377
NC_035099.1	44764809	.	G	A	.	.	MAF_USDA=14.706
NC_035099.1	44764820	.	G	T	.	.	MAF_USDA=6.471
NC_035099.1	44764877	.	G	C	.	.	MAF_USDA=5.294
NC_035099.1	44765276	.	T	C	.	.	MAF_INRAE=9.167;MAF_USDA=17.262
NC_035099.1	44765327	.	G	T	.	.	MAF_INRAE=37.342;MAF_USDA=32.353
NC_035099.1	44765341	.	G	A	.	.	MAF_USDA=1.639
NC_035099.1	44765346	.	C	T	.	.	MAF_USDA=1.639
NC_035099.1	44765355	.	C	T	.	.	MAF_USDA=2.459
NC_035099.1	44765387	.	T	G	.	.	MAF_USDA=4.098
NC_035099.1	44765411	.	T	A	.	.	MAF_INRAE=44.304;MAF_USDA=44.706
NC_035099.1	44765432	.	A	C	.	.	MAF_INRAE=40.0
NC_035099.1	44765439	.	T	A	.	.	MAF_USDA=20.833
NC_035099.1	44765468	.	G	A	.	.	MAF_INRAE=5.696;MAF_USDA=4.098
NC_035099.1	44765482	.	C	T	.	.	MAF_INRAE=5.696;MAF_USDA=4.098
NC_035099.1	44765542	.	T	C	.	.	MAF_INRAE=9.167;MAF_USDA=14.118
NC_035099.1	44765627	.	G	T	.	.	MAF_USDA=2.459
NC_035099.1	44765657	.	A	C	.	.	MAF_USDA=2.459
NC_035099.1	44765681	.	C	A	.	.	MAF_INRAE=18.987;MAF_USDA=32.353
NC_035099.1	44765693	.	C	T	.	.	MAF_INRAE=5.696;MAF_USDA=14.754
NC_035099.1	44765822	.	T	A	.	.	MAF_USDA=1.639
NC_035099.1	44765827	.	G	T	.	.	MAF_USDA=1.639
NC_035099.1	44765854	.	C	T	.	.	MAF_USDA=6.471
NC_035099.1	44765885	.	A	C	.	.	MAF_INRAE=44.304;MAF_USDA=46.471
NC_035099.1	44765897	.	C	A	.	.	MAF_INRAE=31.646;MAF_USDA=15.882
NC_035099.1	44765907	.	C	T	.	.	MAF_USDA=43.75
NC_035099.1	44765935	.	G	A	.	.	MAF_INRAE=3.797;MAF_USDA=3.529
NC_035099.1	44766028	.	T	C	.	.	MAF_INRAE=5.696;MAF_USDA=4.098
NC_035099.1	44766213	.	A	G	.	.	MAF_INRAE=44.304;MAF_USDA=43.452
NC_035099.1	44766299	.	C	A	.	.	MAF_USDA=5.882
NC_035099.1	44766351	.	A	G	.	.	MAF_INRAE=9.167;MAF_USDA=14.118
NC_035099.1	44767006	.	C	T	.	.	MAF_INRAE=47.368
NC_035099.1	44767030	.	A	T,C	.	.	MAF_INRAE=47.368
NC_035099.1	44767031	.	A	G	.	.	MAF_USDA=10.417
NC_035099.1	44768028	.	T	G	.	.	MAF_USDA=45.294
NC_035099.1	44768077	.	A	T	.	.	MAF_USDA=16.471
NC_035099.1	44768080	.	A	T	.	.	MAF_USDA=44.118
NC_035099.1	44768081	.	A	T	.	.	MAF_USDA=43.529
NC_035099.1	44768082	.	T	A	.	.	MAF_INRAE=3.333;MAF_USDA=8.197
NC_035099.1	44768083	.	T	G	.	.	MAF_USDA=4.098
NC_035099.1	44768084	.	T	G	.	.	MAF_USDA=16.471
NC_035099.1	44768115	.	A	G	.	.	MAF_INRAE=40.0
NC_035099.1	44768152	.	A	C	.	.	MAF_USDA=3.279
NC_035099.1	44768163	.	T	A	.	.	MAF_USDA=1.639
NC_035099.1	44768182	.	A	G	.	.	MAF_INRAE=2.5;MAF_USDA=3.279
NC_035099.1	44768235	.	C	T	.	.	MAF_INRAE=37.975;MAF_USDA=42.353
NC_035099.1	44768238	.	T	C	.	.	MAF_INRAE=1.667;MAF_USDA=2.353
NC_035099.1	44768262	.	G	C	.	.	MAF_INRAE=38.608;MAF_USDA=20.833
NC_035099.1	44768267	.	A	C	.	.	MAF_USDA=1.639
NC_035099.1	44768335	.	G	A	.	.	MAF_USDA=2.459
NC_035099.1	44768342	.	G	A	.	.	MAF_INRAE=4.167;MAF_USDA=2.083
NC_035099.1	44768393	.	A	T	.	.	MAF_USDA=1.639
NC_035099.1	44768466	.	C	T	.	.	MAF_USDA=4.918
NC_035099.1	44768528	.	C	T	.	.	MAF_INRAE=46.667;MAF_USDA=13.934
NC_035099.1	44768573	.	G	A	.	.	MAF_INRAE=39.873;MAF_USDA=42.941
NC_035099.1	44768589	.	C	T	.	.	MAF_USDA=4.098
NC_035099.1	44768596	.	C	T	.	.	MAF_INRAE=1.667;MAF_USDA=3.279
NC_035099.1	44768645	.	T	G	.	.	MAF_INRAE=47.368;MAF_USDA=42.353
NC_035099.1	44768862	.	G	A	.	.	MAF_USDA=1.667
NC_035099.1	44769078	.	G	A	.	.	MAF_USDA=8.235
NC_035099.1	44769094	.	G	T	.	.	MAF_INRAE=9.494
NC_035099.1	44769105	.	C	A	.	.	MAF_INRAE=10.127
NC_035099.1	44769114	.	G	A	.	.	MAF_INRAE=15.823;MAF_USDA=8.824
NC_035099.1	44769125	.	G	C	.	.	MAF_INRAE=38.608;MAF_USDA=30.0
NC_035099.1	44769204	.	C	T	.	.	MAF_USDA=5.882
NC_035099.1	44769343	.	G	A	.	.	MAF_USDA=6.667
NC_035099.1	44769344	.	G	C	.	.	MAF_USDA=2.459
NC_035099.1	44769346	.	G	C	.	.	MAF_USDA=16.667
NC_035099.1	44769366	.	A	T	.	.	MAF_USDA=13.115
NC_035099.1	44769403	.	G	A	.	.	MAF_USDA=8.333
NC_035099.1	44769427	.	A	G	.	.	MAF_USDA=8.333
NC_035099.1	44769453	.	A	G	.	.	MAF_USDA=35.417
NC_035099.1	44769504	.	G	A	.	.	MAF_USDA=4.918
NC_035099.1	44769507	.	A	G	.	.	MAF_USDA=36.364
NC_035099.1	44769511	.	T	G	.	.	MAF_USDA=32.609
NC_035099.1	44769512	.	C	A	.	.	MAF_USDA=30.435
NC_035099.1	44769513	.	A	G	.	.	MAF_USDA=30.435
NC_035099.1	44769525	.	A	G	.	.	MAF_USDA=34.118
NC_035099.1	44769546	.	A	G	.	.	MAF_USDA=2.459
NC_035099.1	44769559	.	A	G	.	.	MAF_USDA=2.459
NC_035099.1	44769567	.	A	G	.	.	MAF_USDA=7.059
NC_035099.1	44769573	.	G	C	.	.	MAF_USDA=7.647
NC_035099.1	44769574	.	G	T	.	.	MAF_USDA=8.235
NC_035099.1	44769578	.	G	A	.	.	MAF_USDA=9.412
NC_035099.1	44769599	.	G	A	.	.	MAF_USDA=8.333
NC_035099.1	44769716	.	G	A	.	.	MAF_USDA=10.417
NC_035099.1	44770500	.	A	G	.	.	MAF_USDA=6.25
NC_035099.1	44770571	.	T	C	.	.	MAF_USDA=39.881
NC_035099.1	44770588	.	C	T	.	.	MAF_USDA=1.639
NC_035099.1	44770624	.	T	C	.	.	MAF_USDA=3.279
NC_035099.1	44770630	.	C	T	.	.	MAF_INRAE=47.368;MAF_USDA=25.294
NC_035099.1	44770649	.	T	G	.	.	MAF_INRAE=47.368;MAF_USDA=27.976
NC_035099.1	44770689	.	G	A	.	.	MAF_USDA=2.459
NC_035099.1	44770892	.	G	A	.	.	MAF_USDA=3.279
NC_035099.1	44770937	.	C	T	.	.	MAF_USDA=9.412
NC_035099.1	44771063	.	T	A	.	.	MAF_USDA=3.279
NC_035099.1	44771082	.	T	A	.	.	MAF_INRAE=1.667;MAF_USDA=4.167
NC_035099.1	44771089	.	G	A	.	.	MAF_USDA=1.639
NC_035099.1	44771094	.	T	C	.	.	MAF_USDA=12.353
NC_035099.1	44771288	.	A	C	.	.	MAF_INRAE=31.013;MAF_USDA=14.118
NC_035099.1	44771316	.	C	A	.	.	MAF_INRAE=48.333;MAF_USDA=13.934
NC_035099.1	44771319	.	C	T	.	.	MAF_INRAE=37.975;MAF_USDA=29.412
NC_035099.1	44771501	.	A	G	.	.	MAF_USDA=10.656
NC_035099.1	44771591	.	C	A	.	.	MAF_USDA=1.639
NC_035099.1	44771602	.	T	A	.	.	MAF_INRAE=19.62;MAF_USDA=45.294
NC_035099.1	44771619	.	T	A	.	.	MAF_USDA=13.934
NC_035099.1	44771722	.	A	C	.	.	MAF_USDA=12.931
NC_035099.1	44771748	.	G	T	.	.	MAF_USDA=2.459
NC_035099.1	44771835	.	A	T	.	.	MAF_INRAE=39.241;MAF_USDA=42.941
NC_035099.1	44771881	.	A	G	.	.	MAF_USDA=9.016
NC_035099.1	44771883	.	C	T	.	.	MAF_INRAE=34.167;MAF_USDA=30.0
NC_035099.1	44772039	.	C	T	.	.	MAF_INRAE=13.291
NC_035099.1	44772068	.	T	C	.	.	MAF_INRAE=47.5;MAF_USDA=13.115
NC_035099.1	44772170	.	C	G	.	.	MAF_USDA=11.475
NC_035099.1	44772269	.	A	C	.	.	MAF_INRAE=5.833;MAF_USDA=2.459
NC_035099.1	44772330	.	T	A	.	.	MAF_INRAE=7.5
NC_035099.1	44772332	.	T	A	.	.	MAF_USDA=8.333
NC_035099.1	44772366	.	C	A	.	.	MAF_USDA=1.639
NC_035099.1	44772407	.	T	C	.	.	MAF_USDA=1.639
NC_035099.1	44772428	.	G	A	.	.	MAF_USDA=2.459
NC_035099.1	44772472	.	T	A	.	.	MAF_INRAE=40.0
NC_035099.1	44772526	.	G	A	.	.	MAF_USDA=7.377
NC_035099.1	44772538	.	A	C	.	.	MAF_INRAE=8.333;MAF_USDA=14.706
NC_035099.1	44772545	.	C	T	.	.	MAF_USDA=4.098
NC_035099.1	44772546	.	A	C	.	.	MAF_USDA=4.098
NC_035099.1	44772624	.	C	A	.	.	MAF_USDA=4.098
NC_035099.1	44772644	.	T	C	.	.	MAF_USDA=10.656
NC_035099.1	44772729	.	G	C	.	.	MAF_INRAE=38.608;MAF_USDA=42.353
NC_035099.1	44772734	.	C	T	.	.	MAF_USDA=1.639
NC_035099.1	44772852	.	C	T	.	.	MAF_INRAE=17.722;MAF_USDA=32.353
NC_035099.1	44772872	.	G	C	.	.	MAF_USDA=1.639
NC_035099.1	44772877	.	C	A	.	.	MAF_INRAE=9.167
NC_035099.1	44772933	.	T	G	.	.	MAF_USDA=11.475
NC_035099.1	44773046	.	A	G	.	.	MAF_USDA=12.295
NC_035099.1	44773162	.	G	C	.	.	MAF_INRAE=9.494
NC_035099.1	44773163	.	G	T	.	.	MAF_INRAE=48.333;MAF_USDA=14.167
NC_035099.1	44773195	.	A	T	.	.	MAF_USDA=5.357
NC_035099.1	44773280	.	A	C	.	.	MAF_USDA=2.5
NC_035099.1	44773334	.	C	T	.	.	MAF_INRAE=9.167;MAF_USDA=37.5
NC_035099.1	44773443	.	C	A	.	.	MAF_USDA=1.639
NC_035099.1	44773460	.	T	G	.	.	MAF_INRAE=48.333;MAF_USDA=14.754
NC_035099.1	44773470	.	T	C	.	.	MAF_USDA=14.754
NC_035099.1	44773513	.	T	G	.	.	MAF_INRAE=10.759;MAF_USDA=2.353
NC_035099.1	44774024	.	T	G	.	.	MAF_USDA=27.049
NC_035099.1	44774041	.	G	T	.	.	MAF_USDA=4.098
NC_035099.1	44774109	.	T	G	.	.	MAF_USDA=3.333
NC_035099.1	44774131	.	C	A	.	.	MAF_USDA=1.765
NC_035099.1	44774184	.	T	C	.	.	MAF_INRAE=47.368;MAF_USDA=30.357
NC_035099.1	44774214	.	G	T	.	.	MAF_INRAE=1.667;MAF_USDA=4.118
NC_035099.1	44774270	.	T	A	.	.	MAF_USDA=4.167
NC_035099.1	44774307	.	T	C	.	.	MAF_USDA=1.639
NC_035099.1	44774338	.	T	A	.	.	MAF_INRAE=37.342;MAF_USDA=30.0
NC_035099.1	44774435	.	G	T	.	.	MAF_INRAE=38.608;MAF_USDA=46.471
NC_035099.1	44774447	.	G	A	.	.	MAF_USDA=4.706
NC_035099.1	44774615	.	C	T	.	.	MAF_INRAE=47.368;MAF_USDA=20.833
NC_035099.1	44774626	.	T	G	.	.	MAF_INRAE=47.368;MAF_USDA=12.5
NC_035099.1	44774672	.	C	T	.	.	MAF_INRAE=21.053
NC_035099.1	44775421	.	T	G	.	.	MAF_USDA=4.098
NC_035099.1	44775458	.	A	G	.	.	MAF_INRAE=6.667;MAF_USDA=4.918
NC_035099.1	44775498	.	G	T	.	.	MAF_INRAE=31.646;MAF_USDA=15.294
NC_035099.1	44775508	.	G	A	.	.	MAF_INRAE=38.608;MAF_USDA=45.882
NC_035099.1	44775513	.	C	A	.	.	MAF_USDA=4.098
NC_035099.1	44775517	.	C	T	.	.	MAF_INRAE=10.526
NC_035099.1	44775531	.	G	A	.	.	MAF_USDA=4.918
NC_035099.1	44775539	.	C	A	.	.	MAF_USDA=9.412
NC_035099.1	44775567	.	G	T	.	.	MAF_INRAE=37.342
NC_035099.1	44775568	.	A	G	.	.	MAF_USDA=8.824
NC_035099.1	44775608	.	T	G	.	.	MAF_INRAE=15.19;MAF_USDA=7.647
NC_035099.1	44775665	.	G	C	.	.	MAF_INRAE=10.759;MAF_USDA=2.353
NC_035099.1	44775710	.	G	A	.	.	MAF_USDA=11.475
NC_035099.1	44775772	.	C	A	.	.	MAF_USDA=1.639
NC_035099.1	44775789	.	C	A	.	.	MAF_INRAE=47.5;MAF_USDA=13.115
NC_035099.1	44775845	.	C	A	.	.	MAF_USDA=3.279
NC_035099.1	44775866	.	C	G	.	.	MAF_INRAE=15.789;MAF_USDA=7.059
NC_035099.1	44775983	.	A	T	.	.	MAF_USDA=3.279
NC_035099.1	44776004	.	T	G	.	.	MAF_USDA=2.083
NC_035099.1	44776056	.	G	A	.	.	MAF_USDA=6.25
NC_035099.1	44777250	.	C	A	.	.	MAF_INRAE=47.368;MAF_USDA=28.824
NC_035099.1	44777292	.	G	T	.	.	MAF_USDA=2.459
NC_035099.1	44777332	.	C	A	.	.	MAF_USDA=1.639
NC_035099.1	44777351	.	G	T	.	.	MAF_USDA=2.459
NC_035099.1	44777354	.	T	A	.	.	MAF_USDA=4.918
NC_035099.1	44777355	.	C	A	.	.	MAF_USDA=4.098
NC_035099.1	44777383	.	G	T	.	.	MAF_INRAE=2.5;MAF_USDA=16.667
NC_035099.1	44777390	.	G	A	.	.	MAF_INRAE=1.667
NC_035099.1	44777467	.	T	C	.	.	MAF_INRAE=6.667;MAF_USDA=19.412
NC_035099.1	44777495	.	T	C	.	.	MAF_INRAE=39.167;MAF_USDA=12.295
NC_035099.1	44777512	.	C	A	.	.	MAF_INRAE=5.696;MAF_USDA=7.377
NC_035099.1	44777526	.	C	T	.	.	MAF_INRAE=3.333;MAF_USDA=13.934
NC_035099.1	44777537	.	G	A	.	.	MAF_INRAE=2.5
NC_035099.1	44777542	.	C	A	.	.	MAF_INRAE=14.167;MAF_USDA=10.417
NC_035099.1	44777550	.	G	T	.	.	MAF_INRAE=35.0;MAF_USDA=38.824
NC_035099.1	44777574	.	C	T	.	.	MAF_USDA=22.131
NC_035099.1	44777578	.	T	C	.	.	MAF_INRAE=1.667;MAF_USDA=2.353
NC_035099.1	44777588	.	G	A	.	.	MAF_USDA=1.639
NC_035099.1	44777615	.	C	T	.	.	MAF_USDA=1.639
NC_035099.1	44777682	.	C	T	.	.	MAF_INRAE=47.5;MAF_USDA=14.754
NC_035099.1	44777698	.	T	A	.	.	MAF_USDA=1.639
NC_035099.1	44777809	.	C	A	.	.	MAF_USDA=1.639
NC_035099.1	44777828	.	T	C	.	.	MAF_USDA=3.279
NC_035099.1	44777865	.	T	G	.	.	MAF_USDA=15.574
NC_035099.1	44778164	.	G	A	.	.	MAF_INRAE=8.333;MAF_USDA=14.706
NC_035099.1	44778165	.	A	T	.	.	MAF_INRAE=8.333;MAF_USDA=14.706
NC_035099.1	44778179	.	T	C	.	.	MAF_INRAE=6.667;MAF_USDA=4.918
NC_035099.1	44778224	.	G	T	.	.	MAF_USDA=3.279
NC_035099.1	44778419	.	C	T	.	.	MAF_INRAE=47.5;MAF_USDA=13.934
NC_035099.1	44778426	.	T	C	.	.	MAF_INRAE=5.696;MAF_USDA=4.918
NC_035099.1	44778519	.	A	G	.	.	MAF_USDA=8.824
NC_035099.1	44778654	.	A	T	.	.	MAF_USDA=2.459
NC_035099.1	44778754	.	T	A	.	.	MAF_INRAE=38.608;MAF_USDA=30.0
NC_035099.1	44778777	.	G	T	.	.	MAF_USDA=2.353
NC_035099.1	44778823	.	A	G	.	.	MAF_USDA=3.279
NC_035099.1	44778856	.	A	C	.	.	MAF_USDA=10.656
NC_035099.1	44778861	.	T	G	.	.	MAF_USDA=14.754
NC_035099.1	44778913	.	G	T	.	.	MAF_USDA=4.098
NC_035099.1	44778987	.	C	T	.	.	MAF_INRAE=38.608;MAF_USDA=30.0
NC_035099.1	44779006	.	A	G	.	.	MAF_USDA=17.213
NC_035099.1	44779019	.	C	T	.	.	MAF_USDA=17.213
NC_035099.1	44779053	.	A	C	.	.	MAF_USDA=1.639
NC_035099.1	44779197	.	C	T	.	.	MAF_USDA=4.167
NC_035099.1	44779252	.	G	T	.	.	MAF_INRAE=1.667;MAF_USDA=2.439
NC_035099.1	44779278	.	A	G	.	.	MAF_USDA=18.103
NC_035099.1	44779314	.	A	T	.	.	MAF_USDA=2.586
NC_035099.1	44779320	.	C	A	.	.	MAF_INRAE=38.608;MAF_USDA=34.146
NC_035099.1	44779359	.	T	G	.	.	MAF_INRAE=10.526
NC_035099.1	44779379	.	T	G	.	.	MAF_INRAE=40.506;MAF_USDA=29.508
NC_035099.1	44779405	.	A	G	.	.	MAF_INRAE=41.139;MAF_USDA=28.824
NC_035099.1	44779502	.	G	A	.	.	MAF_INRAE=38.608;MAF_USDA=45.294
NC_035099.1	44779511	.	C	T	.	.	MAF_INRAE=37.975;MAF_USDA=30.0
NC_035099.1	44779576	.	C	A	.	.	MAF_INRAE=37.342;MAF_USDA=30.0
NC_035099.1	44779699	.	C	G	.	.	MAF_INRAE=1.667;MAF_USDA=6.557
NC_035099.1	44779757	.	C	A	.	.	MAF_USDA=2.459
NC_035099.1	44779818	.	C	A	.	.	MAF_INRAE=38.608;MAF_USDA=45.294
NC_035099.1	44779819	.	C	A	.	.	MAF_INRAE=34.167;MAF_USDA=44.118
NC_035099.1	44779893	.	C	A	.	.	MAF_USDA=1.639
NC_035099.1	44779895	.	G	C	.	.	MAF_USDA=15.574
NC_035099.1	44779967	.	T	C	.	.	MAF_USDA=15.574
NC_035099.1	44779993	.	A	G	.	.	MAF_USDA=15.574
NC_035099.1	44780004	.	C	T	.	.	MAF_INRAE=1.667;MAF_USDA=2.353
NC_035099.1	44780059	.	T	C	.	.	MAF_INRAE=38.608;MAF_USDA=44.706
NC_035099.1	44780088	.	T	C	.	.	MAF_USDA=4.098
NC_035099.1	44780118	.	C	T	.	.	MAF_USDA=1.639
NC_035099.1	44780165	.	G	T	.	.	MAF_USDA=4.098
NC_035099.1	44780178	.	C	A	.	.	MAF_INRAE=20.886;MAF_USDA=26.471
NC_035099.1	44780195	.	T	A	.	.	MAF_USDA=2.5
NC_035099.1	44780243	.	T	C	.	.	MAF_USDA=1.639
NC_035099.1	44780245	.	T	C	.	.	MAF_USDA=8.333
NC_035099.1	44780253	.	G	T	.	.	MAF_USDA=2.459
NC_035099.1	44780473	.	C	T	.	.	MAF_INRAE=4.167;MAF_USDA=2.083
NC_035099.1	44780492	.	A	T	.	.	MAF_USDA=1.639
NC_035099.1	44780523	.	A	T	.	.	MAF_USDA=1.639
NC_035099.1	44780526	.	G	T	.	.	MAF_USDA=2.459
NC_035099.1	44780538	.	A	T	.	.	MAF_INRAE=41.772;MAF_USDA=44.706
NC_035099.1	44780555	.	T	G	.	.	MAF_USDA=1.639
NC_035099.1	44780607	.	C	G	.	.	MAF_INRAE=1.667;MAF_USDA=2.353
NC_035099.1	44780671	.	C	A	.	.	MAF_INRAE=39.241;MAF_USDA=44.706
NC_035099.1	44780815	.	T	C	.	.	MAF_INRAE=38.608;MAF_USDA=45.294
NC_035099.1	44780858	.	C	A	.	.	MAF_INRAE=5.696;MAF_USDA=4.098
NC_035099.1	44780878	.	C	T	.	.	MAF_USDA=4.098
NC_035099.1	44780950	.	C	T	.	.	MAF_USDA=1.639
NC_035099.1	44780953	.	G	C	.	.	MAF_INRAE=5.696;MAF_USDA=11.475
NC_035099.1	44780998	.	G	A	.	.	MAF_INRAE=41.772;MAF_USDA=44.706
NC_035099.1	44781000	.	T	A	.	.	MAF_USDA=4.098
NC_035099.1	44781012	.	A	G	.	.	MAF_USDA=2.459
NC_035099.1	44781160	.	A	G	.	.	MAF_INRAE=38.608;MAF_USDA=29.412
NC_035099.1	44781232	.	C	T	.	.	MAF_USDA=1.639
NC_035099.1	44781239	.	A	T	.	.	MAF_INRAE=47.368;MAF_USDA=44.706
NC_035099.1	44781336	.	C	G	.	.	MAF_INRAE=39.241;MAF_USDA=45.294
NC_035099.1	44781410	.	G	A	.	.	MAF_USDA=11.475
NC_035099.1	44781446	.	C	T	.	.	MAF_INRAE=4.167;MAF_USDA=2.083
NC_035099.1	44781684	.	T	A	.	.	MAF_USDA=20.833
NC_035099.1	44781688	.	A	G	.	.	MAF_USDA=4.098
NC_035099.1	44781707	.	G	A	.	.	MAF_INRAE=37.975;MAF_USDA=30.0
NC_035099.1	44781752	.	G	T	.	.	MAF_USDA=15.574
NC_035099.1	44781822	.	T	A	.	.	MAF_USDA=1.639
NC_035099.1	44781827	.	C	G	.	.	MAF_USDA=16.393
NC_035099.1	44781908	.	T	A	.	.	MAF_INRAE=38.608;MAF_USDA=44.706
NC_035099.1	44781920	.	T	C	.	.	MAF_USDA=12.941
NC_035099.1	44782039	.	C	T	.	.	MAF_USDA=5.738
NC_035099.1	44782154	.	G	A	.	.	MAF_INRAE=10.526
NC_035099.1	44782235	.	G	T	.	.	MAF_INRAE=10.526
NC_035099.1	44782355	.	G	A	.	.	MAF_USDA=4.098
NC_035099.1	44782372	.	A	T	.	.	MAF_USDA=2.459
NC_035099.1	44782374	.	T	G	.	.	MAF_USDA=4.098
NC_035099.1	44782460	.	G	A	.	.	MAF_USDA=1.639
NC_035099.1	44782517	.	A	C	.	.	MAF_USDA=4.098
NC_035099.1	44782586	.	G	A	.	.	MAF_USDA=1.639
NC_035099.1	44782596	.	T	A	.	.	MAF_INRAE=24.684;MAF_USDA=31.765
NC_035099.1	44782626	.	A	C	.	.	MAF_INRAE=39.241;MAF_USDA=45.294
NC_035099.1	44782643	.	C	G	.	.	MAF_INRAE=38.608;MAF_USDA=30.0
NC_035099.1	44782650	.	T	A	.	.	MAF_USDA=12.295
NC_035099.1	44782664	.	T	G	.	.	MAF_INRAE=37.975;MAF_USDA=10.656
NC_035099.1	44782711	.	C	G	.	.	MAF_USDA=4.167
NC_035099.1	44782726	.	G	T	.	.	MAF_INRAE=38.608;MAF_USDA=20.833
NC_035099.1	44782789	.	C	A	.	.	MAF_INRAE=38.608;MAF_USDA=45.294
NC_035099.1	44782794	.	A	C	.	.	MAF_INRAE=38.608;MAF_USDA=30.0
NC_035099.1	44782811	.	A	C	.	.	MAF_USDA=6.25
NC_035099.1	44782843	.	C	T	.	.	MAF_USDA=2.353
NC_035099.1	44783017	.	A	C	.	.	MAF_INRAE=47.5
NC_035099.1	44783150	.	A	C	.	.	MAF_INRAE=10.526
NC_035099.1	44783175	.	G	T	.	.	MAF_INRAE=39.241;MAF_USDA=44.706
NC_035099.1	44783332	.	G	A	.	.	MAF_INRAE=30.38;MAF_USDA=14.706
NC_035099.1	44783399	.	G	T	.	.	MAF_USDA=5.932
NC_035099.1	44783437	.	A	T	.	.	MAF_USDA=26.087
NC_035099.1	44783438	.	G	A	.	.	MAF_USDA=28.261
NC_035099.1	44783798	.	T	A	.	.	MAF_USDA=8.333
NC_035099.1	44783807	.	A	G	.	.	MAF_USDA=11.667
NC_035099.1	44783810	.	C	G	.	.	MAF_USDA=5.0
NC_035099.1	44783811	.	T	G	.	.	MAF_USDA=11.667
NC_035099.1	44783832	.	G	T	.	.	MAF_USDA=7.5
NC_035099.1	44783864	.	A	G	.	.	MAF_INRAE=5.263
NC_035099.1	44783909	.	A	G	.	.	MAF_USDA=6.034
NC_035099.1	44783951	.	A	G	.	.	MAF_USDA=10.345
NC_035099.1	44783969	.	G	A	.	.	MAF_USDA=10.345
NC_035099.1	44783972	.	A	G	.	.	MAF_USDA=6.897
NC_035099.1	44783975	.	G	C	.	.	MAF_USDA=7.759
NC_035099.1	44783976	.	G	T	.	.	MAF_USDA=6.897
NC_035099.1	44783993	.	A	G	.	.	MAF_USDA=2.586
NC_035099.1	44783995	.	A	T	.	.	MAF_USDA=5.172
NC_035099.1	44784011	.	A	G	.	.	MAF_USDA=5.172
NC_035099.1	44784074	.	G	A	.	.	MAF_USDA=8.621
NC_035099.1	44784077	.	G	A	.	.	MAF_USDA=8.621
NC_035099.1	44784115	.	A	G	.	.	MAF_USDA=36.364
NC_035099.1	44784116	.	G	A	.	.	MAF_USDA=36.364
NC_035099.1	44784119	.	A	G	.	.	MAF_USDA=9.322
NC_035099.1	44784688	.	G	T	.	.	MAF_USDA=1.765
NC_035099.1	44784824	.	C	T	.	.	MAF_INRAE=1.667;MAF_USDA=4.167
NC_035099.1	44786208	.	G	A	.	.	MAF_INRAE=47.368;MAF_USDA=10.833
NC_035099.1	44786403	.	C	A	.	.	MAF_INRAE=38.608;MAF_USDA=30.0
NC_035099.1	44786542	.	T	A	.	.	MAF_USDA=18.033
NC_035099.1	44786553	.	G	T	.	.	MAF_INRAE=37.975;MAF_USDA=30.0
NC_035099.1	44786606	.	T	G	.	.	MAF_USDA=4.098
NC_035099.1	44786615	.	A	C	.	.	MAF_USDA=3.279
NC_035099.1	44786633	.	T	C	.	.	MAF_USDA=1.639
NC_035099.1	44786653	.	C	G	.	.	MAF_INRAE=37.342;MAF_USDA=30.588
NC_035099.1	44786763	.	T	C	.	.	MAF_USDA=5.882
NC_035099.1	44786778	.	G	A	.	.	MAF_INRAE=6.667
NC_035099.1	44786823	.	C	T	.	.	MAF_USDA=18.033
NC_035099.1	44786887	.	T	A	.	.	MAF_INRAE=46.835;MAF_USDA=38.095
NC_035099.1	44787039	.	A	G	.	.	MAF_INRAE=37.975;MAF_USDA=46.471
NC_035099.1	44787193	.	G	T	.	.	MAF_USDA=4.098
NC_035099.1	44787321	.	C	T	.	.	MAF_INRAE=1.667;MAF_USDA=4.167
NC_035099.1	44787349	.	T	G	.	.	MAF_USDA=1.765
NC_035099.1	44787377	.	C	A	.	.	MAF_INRAE=9.167;MAF_USDA=14.706
NC_035099.1	44787405	.	C	T	.	.	MAF_USDA=3.279
NC_035099.1	44787416	.	C	T	.	.	MAF_USDA=15.574
NC_035099.1	44787474	.	C	T	.	.	MAF_USDA=2.459
NC_035099.1	44787479	.	C	T	.	.	MAF_INRAE=23.418;MAF_USDA=32.941
NC_035099.1	44787519	.	A	G	.	.	MAF_USDA=3.279
NC_035099.1	44787575	.	G	A	.	.	MAF_USDA=5.294
NC_035099.1	44787629	.	A	C	.	.	MAF_USDA=5.294
NC_035099.1	44787669	.	C	A	.	.	MAF_USDA=3.279
NC_035099.1	44787716	.	T	G	.	.	MAF_USDA=1.639
NC_035099.1	44787833	.	T	G	.	.	MAF_INRAE=15.789;MAF_USDA=5.882
NC_035099.1	44787841	.	C	T	.	.	MAF_INRAE=5.833;MAF_USDA=5.294
NC_035099.1	44787860	.	C	T	.	.	MAF_INRAE=39.241;MAF_USDA=45.294
NC_035099.1	44787887	.	A	C	.	.	MAF_USDA=1.639
NC_035099.1	44787949	.	A	G	.	.	MAF_INRAE=10.526
NC_035099.1	44787982	.	A	T	.	.	MAF_INRAE=38.608;MAF_USDA=46.471
NC_035099.1	44788011	.	A	T	.	.	MAF_USDA=1.639
NC_035099.1	44788064	.	C	A	.	.	MAF_INRAE=37.975;MAF_USDA=47.059
NC_035099.1	44788216	.	T	G	.	.	MAF_USDA=18.852
NC_035099.1	44788217	.	A	C	.	.	MAF_INRAE=38.608;MAF_USDA=34.118
NC_035099.1	44788319	.	C	T	.	.	MAF_USDA=5.294
NC_035099.1	44788333	.	A	C	.	.	MAF_INRAE=47.368;MAF_USDA=34.118
NC_035099.1	44788339	.	C	T	.	.	MAF_USDA=2.459
NC_035099.1	44788351	.	C	T	.	.	MAF_INRAE=47.368;MAF_USDA=16.393
NC_035099.1	44788383	.	G	A	.	.	MAF_USDA=1.639
NC_035099.1	44788393	.	T	G	.	.	MAF_USDA=1.639
NC_035099.1	44788397	.	C	G	.	.	MAF_USDA=1.639
NC_035099.1	44788402	.	C	T	.	.	MAF_USDA=1.639
NC_035099.1	44788438	.	G	T	.	.	MAF_USDA=2.459
NC_035099.1	44788481	.	G	T	.	.	MAF_INRAE=38.608;MAF_USDA=28.824
NC_035099.1	44788557	.	G	T	.	.	MAF_INRAE=31.646;MAF_USDA=15.294
NC_035099.1	44788594	.	A	G	.	.	MAF_USDA=1.639
NC_035099.1	44788597	.	G	C	.	.	MAF_INRAE=10.526
NC_035099.1	44788641	.	C	G	.	.	MAF_INRAE=36.709;MAF_USDA=33.333
NC_035099.1	44788671	.	C	A	.	.	MAF_USDA=2.5
NC_035099.1	44788708	.	T	C	.	.	MAF_USDA=1.639
NC_035099.1	44788754	.	C	A	.	.	MAF_USDA=2.459
NC_035099.1	44788799	.	C	T	.	.	MAF_USDA=1.639
NC_035099.1	44788809	.	C	T	.	.	MAF_USDA=1.639
NC_035099.1	44788905	.	G	T	.	.	MAF_USDA=1.695
NC_035099.1	44788925	.	C	A	.	.	MAF_USDA=8.475
NC_035099.1	44788970	.	G	T	.	.	MAF_USDA=19.565
NC_035099.1	44789070	.	C	A	.	.	MAF_INRAE=10.526;MAF_USDA=4.918
NC_035099.1	44789110	.	A	G	.	.	MAF_USDA=18.033
NC_035099.1	44790004	.	C	A	.	.	MAF_USDA=1.667
NC_035099.1	44790026	.	T	A	.	.	MAF_USDA=2.5
NC_035099.1	44790033	.	A	C	.	.	MAF_USDA=14.815
NC_035099.1	44790049	.	A	G	.	.	MAF_USDA=39.13
NC_035099.1	44790098	.	G	A	.	.	MAF_USDA=6.557
NC_035099.1	44790157	.	C	T	.	.	MAF_INRAE=40.0
NC_035099.1	44790165	.	C	A	.	.	MAF_USDA=2.459
NC_035099.1	44790191	.	G	A	.	.	MAF_USDA=3.279
NC_035099.1	44790221	.	T	A	.	.	MAF_INRAE=29.167;MAF_USDA=30.357
NC_035099.1	44790250	.	T	C	.	.	MAF_INRAE=30.833;MAF_USDA=37.059
NC_035099.1	44790326	.	G	A	.	.	MAF_INRAE=37.975;MAF_USDA=30.0
NC_035099.1	44790350	.	G	C	.	.	MAF_INRAE=37.975;MAF_USDA=32.353
NC_035099.1	44790423	.	C	T	.	.	MAF_USDA=25.0
NC_035099.1	44790437	.	A	G	.	.	MAF_USDA=28.824
NC_035099.1	44790443	.	T	A	.	.	MAF_USDA=27.083
NC_035099.1	44790454	.	G	A	.	.	MAF_INRAE=44.167;MAF_USDA=11.176
NC_035099.1	44790465	.	C	A	.	.	MAF_USDA=29.167
NC_035099.1	44790469	.	C	T	.	.	MAF_USDA=31.25
NC_035099.1	44790491	.	T	A	.	.	MAF_INRAE=26.582;MAF_USDA=14.706
NC_035099.1	44790517	.	C	T	.	.	MAF_INRAE=47.368;MAF_USDA=33.529
NC_035099.1	44790634	.	G	C	.	.	MAF_USDA=4.098
NC_035099.1	44790682	.	T	C	.	.	MAF_USDA=2.459
NC_035099.1	44790687	.	T	A	.	.	MAF_USDA=4.098
NC_035099.1	44790774	.	A	G	.	.	MAF_USDA=1.639
NC_035099.1	44790785	.	A	T	.	.	MAF_INRAE=9.167;MAF_USDA=14.706
NC_035099.1	44790838	.	T	G	.	.	MAF_INRAE=37.342;MAF_USDA=30.0
NC_035099.1	44790913	.	G	A	.	.	MAF_INRAE=20.886;MAF_USDA=22.941
NC_035099.1	44790916	.	T	G	.	.	MAF_INRAE=50.0;MAF_USDA=42.941
NC_035099.1	44790924	.	A	G	.	.	MAF_INRAE=38.608;MAF_USDA=30.0
NC_035099.1	44790948	.	A	G	.	.	MAF_INRAE=38.608;MAF_USDA=30.0
NC_035099.1	44790970	.	C	T	.	.	MAF_USDA=2.459
NC_035099.1	44791034	.	G	A	.	.	MAF_INRAE=39.241;MAF_USDA=34.706
NC_035099.1	44791042	.	A	C	.	.	MAF_INRAE=49.167;MAF_USDA=12.941
NC_035099.1	44791074	.	C	T	.	.	MAF_INRAE=38.608;MAF_USDA=34.706
NC_035099.1	44791128	.	C	A	.	.	MAF_INRAE=37.975;MAF_USDA=30.0
NC_035099.1	44791136	.	G	A	.	.	MAF_USDA=2.459
NC_035099.1	44791142	.	C	A	.	.	MAF_USDA=1.639
NC_035099.1	44791251	.	G	A	.	.	MAF_INRAE=1.667
NC_035099.1	44791382	.	T	C	.	.	MAF_USDA=1.667
NC_035099.1	44791386	.	C	T	.	.	MAF_USDA=5.833
NC_035099.1	44791387	.	A	C	.	.	MAF_USDA=16.667
NC_035099.1	44791400	.	A	T	.	.	MAF_USDA=5.0
NC_035099.1	44791449	.	C	A	.	.	MAF_INRAE=31.646;MAF_USDA=34.118
NC_035099.1	44791462	.	T	C	.	.	MAF_INRAE=39.241;MAF_USDA=30.0
NC_035099.1	44791487	.	C	A	.	.	MAF_USDA=15.574
NC_035099.1	44791605	.	C	T	.	.	MAF_USDA=4.918
NC_035099.1	44791619	.	A	T	.	.	MAF_USDA=16.393
NC_035099.1	44791628	.	C	A	.	.	MAF_INRAE=37.975;MAF_USDA=30.0
NC_035099.1	44791784	.	G	C	.	.	MAF_INRAE=10.526
NC_035099.1	44791790	.	C	G	.	.	MAF_INRAE=47.5;MAF_USDA=7.059
NC_035099.1	44791791	.	A	G	.	.	MAF_INRAE=47.5;MAF_USDA=7.647
NC_035099.1	44791809	.	G	A	.	.	MAF_USDA=14.754
NC_035099.1	44791816	.	A	C	.	.	MAF_INRAE=9.167;MAF_USDA=14.706
NC_035099.1	44791868	.	A	G	.	.	MAF_USDA=7.377
NC_035099.1	44791892	.	G	A	.	.	MAF_USDA=1.639
NC_035099.1	44791909	.	G	A	.	.	MAF_USDA=12.295
NC_035099.1	44791917	.	A	G	.	.	MAF_INRAE=41.772;MAF_USDA=29.412
NC_035099.1	44791972	.	T	C	.	.	MAF_INRAE=38.608;MAF_USDA=20.833
NC_035099.1	44792147	.	A	C	.	.	MAF_INRAE=3.333
NC_035099.1	44792158	.	A	G	.	.	MAF_USDA=5.882
NC_035099.1	44792159	.	A	G	.	.	MAF_USDA=5.882
NC_035099.1	44792257	.	A	G	.	.	MAF_INRAE=3.333;MAF_USDA=11.176
NC_035099.1	44792258	.	A	T	.	.	MAF_INRAE=21.519;MAF_USDA=3.279
NC_035099.1	44792289	.	G	T	.	.	MAF_USDA=1.639
NC_035099.1	44792382	.	A	T	.	.	MAF_USDA=1.639
NC_035099.1	44792479	.	G	A	.	.	MAF_USDA=5.738
NC_035099.1	44792483	.	G	C	.	.	MAF_INRAE=36.076;MAF_USDA=30.588
NC_035099.1	44792493	.	A	G	.	.	MAF_USDA=6.557
NC_035099.1	44792512	.	A	T	.	.	MAF_USDA=1.639
NC_035099.1	44792518	.	G	T	.	.	MAF_USDA=5.738
NC_035099.1	44792536	.	A	G	.	.	MAF_USDA=3.279
NC_035099.1	44792611	.	T	A	.	.	MAF_USDA=7.5
NC_035099.1	44792633	.	A	G	.	.	MAF_USDA=4.167
NC_035099.1	44792644	.	A	T	.	.	MAF_USDA=2.083
NC_035099.1	44792671	.	T	A	.	.	MAF_USDA=48.171
NC_035099.1	44792792	.	G	A	.	.	MAF_USDA=5.738
NC_035099.1	44792918	.	G	A	.	.	MAF_USDA=2.459
NC_035099.1	44792937	.	C	T	.	.	MAF_INRAE=1.667;MAF_USDA=4.167
NC_035099.1	44793009	.	A	G	.	.	MAF_USDA=5.294
NC_035099.1	44793016	.	G	A	.	.	MAF_INRAE=15.19;MAF_USDA=5.738
NC_035099.1	44793017	.	G	T	.	.	MAF_INRAE=10.0;MAF_USDA=4.918
NC_035099.1	44793036	.	T	C	.	.	MAF_INRAE=37.975;MAF_USDA=50.0
NC_035099.1	44793073	.	T	C	.	.	MAF_USDA=15.294
NC_035099.1	44793121	.	G	C	.	.	MAF_USDA=14.706
NC_035099.1	44793135	.	T	C	.	.	MAF_USDA=11.475
NC_035099.1	44793137	.	A	G	.	.	MAF_INRAE=38.608;MAF_USDA=34.706
NC_035099.1	44793170	.	A	G	.	.	MAF_USDA=11.475
NC_035099.1	44793198	.	C	T	.	.	MAF_USDA=15.294
NC_035099.1	44793259	.	G	T	.	.	MAF_INRAE=45.0;MAF_USDA=5.738
NC_035099.1	44793280	.	A	G	.	.	MAF_USDA=6.557
NC_035099.1	44793309	.	A	G	.	.	MAF_USDA=4.918
NC_035099.1	44793337	.	T	C	.	.	MAF_USDA=15.882
NC_035099.1	44793444	.	G	A	.	.	MAF_USDA=1.639
NC_035099.1	44793504	.	A	G	.	.	MAF_INRAE=3.333;MAF_USDA=9.412
NC_035099.1	44793512	.	G	A	.	.	MAF_INRAE=8.861
NC_035099.1	44793524	.	T	A	.	.	MAF_INRAE=8.333;MAF_USDA=14.706
NC_035099.1	44793587	.	T	A	.	.	MAF_USDA=4.706
NC_035099.1	44793611	.	A	T	.	.	MAF_INRAE=39.241;MAF_USDA=34.118
NC_035099.1	44793641	.	A	G	.	.	MAF_INRAE=38.608;MAF_USDA=34.706
NC_035099.1	44793642	.	T	C	.	.	MAF_INRAE=34.167;MAF_USDA=34.706
NC_035099.1	44793830	.	G	A	.	.	MAF_USDA=11.475
NC_035099.1	44793833	.	C	G	.	.	MAF_USDA=15.882
NC_035099.1	44793893	.	G	T	.	.	MAF_USDA=4.167
NC_035099.1	44793996	.	C	T	.	.	MAF_USDA=4.918
NC_035099.1	44794076	.	G	T	.	.	MAF_INRAE=39.241;MAF_USDA=28.824
NC_035099.1	44794102	.	A	T	.	.	MAF_INRAE=38.608;MAF_USDA=32.941
NC_035099.1	44794125	.	G	C	.	.	MAF_USDA=2.459
NC_035099.1	44794208	.	A	G	.	.	MAF_INRAE=37.975;MAF_USDA=28.824
NC_035099.1	44794230	.	T	G	.	.	MAF_INRAE=37.975;MAF_USDA=20.833
NC_035099.1	44794339	.	G	T	.	.	MAF_INRAE=38.608;MAF_USDA=34.118
NC_035099.1	44794361	.	G	A	.	.	MAF_USDA=1.639
NC_035099.1	44794459	.	C	A	.	.	MAF_INRAE=37.975;MAF_USDA=49.412
NC_035099.1	44794528	.	G	A	.	.	MAF_INRAE=37.975;MAF_USDA=34.118
NC_035099.1	44794703	.	C	G	.	.	MAF_USDA=9.836
NC_035099.1	44794795	.	T	C	.	.	MAF_INRAE=37.975;MAF_USDA=50.0
NC_035099.1	44794842	.	C	T	.	.	MAF_USDA=2.459
NC_035099.1	44794849	.	A	T	.	.	MAF_INRAE=37.342;MAF_USDA=49.412
NC_035099.1	44794850	.	A	G	.	.	MAF_USDA=3.279
NC_035099.1	44794870	.	G	A	.	.	MAF_USDA=2.459
NC_035099.1	44794899	.	C	G	.	.	MAF_INRAE=37.975;MAF_USDA=49.412
NC_035099.1	44794928	.	A	T	.	.	MAF_USDA=1.639
NC_035099.1	44794991	.	T	A	.	.	MAF_INRAE=38.608;MAF_USDA=33.529
NC_035099.1	44795286	.	T	C	.	.	MAF_INRAE=37.342;MAF_USDA=30.357
NC_035099.1	44796603	.	G	A	.	.	MAF_USDA=32.609
NC_035099.1	44796606	.	G	A	.	.	MAF_USDA=30.435
NC_035099.1	44796620	.	T	C	.	.	MAF_USDA=27.083
NC_035099.1	44796625	.	G	C	.	.	MAF_USDA=31.25
NC_035099.1	44796660	.	T	C	.	.	MAF_USDA=14.583
NC_035099.1	44796692	.	A	T	.	.	MAF_INRAE=3.333;MAF_USDA=14.583
NC_035099.1	44796709	.	G	C	.	.	MAF_USDA=3.279
NC_035099.1	44796716	.	T	C	.	.	MAF_INRAE=4.167
NC_035099.1	44796743	.	A	G	.	.	MAF_INRAE=8.333
NC_035099.1	44796745	.	A	C	.	.	MAF_USDA=29.167
NC_035099.1	44797012	.	T	G	.	.	MAF_USDA=5.085
NC_035099.1	44797024	.	T	C	.	.	MAF_USDA=8.333
NC_035099.1	44797053	.	A	C	.	.	MAF_USDA=33.333
NC_035099.1	44797177	.	C	A	.	.	MAF_USDA=6.25
NC_035099.1	44797209	.	A	C	.	.	MAF_INRAE=24.167;MAF_USDA=2.083
NC_035099.1	44797213	.	C	T	.	.	MAF_USDA=6.25
NC_035099.1	44797259	.	A	G	.	.	MAF_USDA=6.667
NC_035099.1	44797315	.	T	A	.	.	MAF_USDA=2.174
NC_035099.1	44797326	.	G	C	.	.	MAF_USDA=5.085
NC_035099.1	44797332	.	T	C	.	.	MAF_USDA=7.627
NC_035099.1	44797348	.	C	T	.	.	MAF_USDA=7.229
NC_035099.1	44797359	.	A	G	.	.	MAF_USDA=8.475
NC_035099.1	44798011	.	T	G	.	.	MAF_USDA=4.167
NC_035099.1	44798061	.	C	T	.	.	MAF_USDA=4.167
NC_035099.1	44798116	.	G	C	.	.	MAF_USDA=1.639
NC_035099.1	44798133	.	T	A	.	.	MAF_USDA=2.459
NC_035099.1	44798140	.	A	T	.	.	MAF_USDA=2.459
NC_035099.1	44798144	.	G	C	.	.	MAF_USDA=4.098
NC_035099.1	44798145	.	T	C	.	.	MAF_USDA=1.639
NC_035099.1	44798186	.	A	T	.	.	MAF_USDA=5.294
NC_035099.1	44798187	.	G	A	.	.	MAF_USDA=6.557
NC_035099.1	44798191	.	G	C	.	.	MAF_USDA=7.377
NC_035099.1	44798223	.	G	A	.	.	MAF_USDA=5.294
NC_035099.1	44798225	.	A	C	.	.	MAF_USDA=2.459
NC_035099.1	44798257	.	C	T	.	.	MAF_INRAE=47.5;MAF_USDA=6.471
NC_035099.1	44798391	.	T	C	.	.	MAF_INRAE=38.333
NC_035099.1	44798404	.	T	A	.	.	MAF_INRAE=1.667
NC_035099.1	44798413	.	C	G	.	.	MAF_INRAE=37.975;MAF_USDA=31.176
NC_035099.1	44798420	.	T	A	.	.	MAF_USDA=3.279
NC_035099.1	44798468	.	C	G	.	.	MAF_INRAE=37.342;MAF_USDA=20.833
NC_035099.1	44798575	.	A	T	.	.	MAF_USDA=2.5
NC_035099.1	44798881	.	G	C	.	.	MAF_USDA=9.091
NC_035099.1	44799031	.	A	C	.	.	MAF_USDA=33.333
NC_035099.1	44799318	.	A	C	.	.	MAF_USDA=45.652
NC_035099.1	44799338	.	T	C	.	.	MAF_USDA=47.917
NC_035099.1	44799351	.	C	A	.	.	MAF_INRAE=10.0;MAF_USDA=5.0
NC_035099.1	44799426	.	T	G	.	.	MAF_USDA=43.478
NC_035099.1	44799471	.	C	A	.	.	MAF_USDA=43.478
NC_035099.1	44802100	.	T	C	.	.	MAF_INRAE=47.368;MAF_USDA=22.917
NC_035099.1	44802112	.	C	G	.	.	MAF_USDA=41.765
NC_035099.1	44802189	.	A	T	.	.	MAF_USDA=6.25
NC_035099.1	44802198	.	A	T	.	.	MAF_USDA=13.529
NC_035099.1	44802203	.	A	T	.	.	MAF_INRAE=15.19;MAF_USDA=4.918
NC_035099.1	44802206	.	C	A	.	.	MAF_INRAE=8.333;MAF_USDA=15.882
NC_035099.1	44802216	.	G	A	.	.	MAF_USDA=3.279
NC_035099.1	44802234	.	G	T	.	.	MAF_INRAE=5.696;MAF_USDA=4.918
NC_035099.1	44802241	.	A	C	.	.	MAF_INRAE=5.696;MAF_USDA=4.918
NC_035099.1	44802254	.	T	C	.	.	MAF_INRAE=31.646;MAF_USDA=15.294
NC_035099.1	44802295	.	T	C	.	.	MAF_INRAE=44.937;MAF_USDA=40.0
NC_035099.1	44802304	.	G	A	.	.	MAF_INRAE=38.608;MAF_USDA=32.941
NC_035099.1	44802319	.	G	C	.	.	MAF_INRAE=38.608;MAF_USDA=32.353
NC_035099.1	44802458	.	T	C	.	.	MAF_INRAE=7.5
NC_035099.1	44802461	.	T	C	.	.	MAF_INRAE=8.333
NC_035099.1	44802465	.	C	T	.	.	MAF_INRAE=8.333
NC_035099.1	44802479	.	G	A	.	.	MAF_INRAE=10.833
NC_035099.1	44802495	.	C	T	.	.	MAF_INRAE=11.667
NC_035099.1	44802515	.	C	T	.	.	MAF_INRAE=11.667
NC_035099.1	44802516	.	A	G	.	.	MAF_INRAE=11.667
NC_035099.1	44802530	.	C	T	.	.	MAF_INRAE=11.667
NC_035099.1	44802540	.	C	T	.	.	MAF_INRAE=11.667
NC_035099.1	44802592	.	A	C	.	.	MAF_INRAE=16.667
NC_035099.1	44802620	.	C	T	.	.	MAF_INRAE=18.333
NC_035099.1	44802621	.	A	C	.	.	MAF_INRAE=18.333
NC_035099.1	44802635	.	A	C	.	.	MAF_INRAE=15.833
NC_035099.1	44802637	.	C	T	.	.	MAF_INRAE=15.833
NC_035099.1	44802649	.	G	T	.	.	MAF_INRAE=6.667;MAF_USDA=3.279
NC_035099.1	44802672	.	G	A	.	.	MAF_INRAE=13.333
NC_035099.1	44802674	.	C	A	.	.	MAF_INRAE=13.333
NC_035099.1	44802683	.	G	A	.	.	MAF_INRAE=4.167
NC_035099.1	44802684	.	T	A	.	.	MAF_INRAE=4.167
NC_035099.1	44802739	.	C	A	.	.	MAF_INRAE=43.671;MAF_USDA=35.294
NC_035099.1	44802746	.	A	G,*	.	.	MAF_INRAE=10.526
NC_035099.1	44802764	.	T	G,*	.	.	MAF_INRAE=10.526;MAF_USDA=2.459
NC_035099.1	44802770	.	A	G	.	.	MAF_USDA=2.459
NC_035099.1	44802780	.	A	T	.	.	MAF_USDA=1.639
NC_035099.1	44802871	.	G	T	.	.	MAF_USDA=3.279
NC_035099.1	44803043	.	G	C	.	.	MAF_USDA=1.639
NC_035099.1	44803045	.	A	G	.	.	MAF_USDA=1.639
NC_035099.1	44803103	.	G	C	.	.	MAF_USDA=2.459
NC_035099.1	44803162	.	T	A	.	.	MAF_USDA=37.5
NC_035099.1	44803190	.	A	C	.	.	MAF_USDA=35.417
NC_035099.1	44803275	.	C	T	.	.	MAF_USDA=5.882
NC_035099.1	44803279	.	T	A	.	.	MAF_USDA=3.279
NC_035099.1	44803318	.	G	A	.	.	MAF_USDA=11.475
NC_035099.1	44803368	.	A	C	.	.	MAF_INRAE=4.167;MAF_USDA=2.083
NC_035099.1	44803418	.	G	C	.	.	MAF_INRAE=43.038;MAF_USDA=35.294
NC_035099.1	44803458	.	C	T	.	.	MAF_INRAE=37.342
NC_035099.1	44803459	.	T	G	.	.	MAF_INRAE=32.5
NC_035099.1	44803493	.	T	A	.	.	MAF_INRAE=3.333
NC_035099.1	44803570	.	G	A	.	.	MAF_INRAE=9.494
NC_035099.1	44803648	.	A	T	.	.	MAF_INRAE=23.333
NC_035099.1	44803700	.	C	A	.	.	MAF_INRAE=2.5
NC_035099.1	44803701	.	A	G	.	.	MAF_INRAE=18.333
NC_035099.1	44803865	.	G	A	.	.	MAF_INRAE=25.0
NC_035099.1	44803895	.	G	A	.	.	MAF_INRAE=30.833
NC_035099.1	44803913	.	C	T	.	.	MAF_INRAE=14.167
NC_035099.1	44803930	.	A	T	.	.	MAF_INRAE=27.5
NC_035099.1	44803963	.	C	A	.	.	MAF_USDA=2.459
NC_035099.1	44803966	.	G	A	.	.	MAF_INRAE=10.0
NC_035099.1	44803995	.	G	A	.	.	MAF_INRAE=32.5
NC_035099.1	44804031	.	C	G	.	.	MAF_INRAE=40.0
NC_035099.1	44804074	.	T	C	.	.	MAF_USDA=4.098
NC_035099.1	44804089	.	G	C	.	.	MAF_USDA=3.279
NC_035099.1	44804154	.	T	C	.	.	MAF_INRAE=5.0
NC_035099.1	44804163	.	T	C	.	.	MAF_INRAE=16.667
NC_035099.1	44804171	.	G	C	.	.	MAF_INRAE=11.667
NC_035099.1	44804173	.	C	T	.	.	MAF_INRAE=5.0
NC_035099.1	44804174	.	C	A	.	.	MAF_USDA=27.083
NC_035099.1	44804177	.	G	T	.	.	MAF_USDA=27.083
NC_035099.1	44804178	.	C	A	.	.	MAF_INRAE=5.0
NC_035099.1	44804181	.	G	C	.	.	MAF_USDA=27.083
NC_035099.1	44804291	.	G	T	.	.	MAF_USDA=39.583
NC_035099.1	44805558	.	T	G	.	.	MAF_INRAE=47.368;MAF_USDA=20.833
NC_035099.1	44805566	.	C	T	.	.	MAF_INRAE=47.368;MAF_USDA=20.833
NC_035099.1	44805641	.	G	C	.	.	MAF_INRAE=31.579;MAF_USDA=6.25
NC_035099.1	44806201	.	A	C	.	.	MAF_USDA=20.833
NC_035099.1	44806234	.	C	A	.	.	MAF_USDA=4.918
NC_035099.1	44806242	.	G	T	.	.	MAF_INRAE=5.263
NC_035099.1	44806394	.	G	A	.	.	MAF_USDA=11.475
NC_035099.1	44806395	.	G	T	.	.	MAF_USDA=11.475
NC_035099.1	44806460	.	A	T	.	.	MAF_INRAE=10.526;MAF_USDA=3.279
NC_035099.1	44806468	.	C	G	.	.	MAF_INRAE=38.608;MAF_USDA=30.588
NC_035099.1	44806500	.	C	G	.	.	MAF_USDA=2.459
NC_035099.1	44806533	.	A	C	.	.	MAF_INRAE=39.167
NC_035099.1	44806548	.	C	T	.	.	MAF_USDA=1.639
NC_035099.1	44806568	.	G	C	.	.	MAF_USDA=5.294
NC_035099.1	44806620	.	G	C	.	.	MAF_USDA=4.098
NC_035099.1	44806721	.	G	A	.	.	MAF_INRAE=39.241;MAF_USDA=29.412
NC_035099.1	44806730	.	G	C	.	.	MAF_USDA=3.279
NC_035099.1	44806753	.	T	A	.	.	MAF_INRAE=10.526
NC_035099.1	44806769	.	G	A	.	.	MAF_INRAE=41.139;MAF_USDA=32.941
NC_035099.1	44806947	.	C	T	.	.	MAF_INRAE=10.526;MAF_USDA=4.167
NC_035099.1	44806958	.	C	G	.	.	MAF_USDA=2.5
NC_035099.1	44807145	.	C	G	.	.	MAF_INRAE=40.0
NC_035099.1	44807208	.	T	G	.	.	MAF_INRAE=41.139;MAF_USDA=32.143
NC_035099.1	44807217	.	A	C	.	.	MAF_INRAE=15.19;MAF_USDA=5.0
NC_035099.1	44807249	.	A	T	.	.	MAF_USDA=3.333
NC_035099.1	44807478	.	T	C	.	.	MAF_INRAE=10.526;MAF_USDA=2.459
NC_035099.1	44807479	.	A	G	.	.	MAF_USDA=3.279
NC_035099.1	44807585	.	T	G	.	.	MAF_INRAE=31.646;MAF_USDA=14.706
NC_035099.1	44807586	.	T	G	.	.	MAF_INRAE=40.833;MAF_USDA=39.412
NC_035099.1	44807595	.	C	T	.	.	MAF_INRAE=43.671;MAF_USDA=35.294
NC_035099.1	44807599	.	G	A	.	.	MAF_INRAE=37.5;MAF_USDA=35.294
NC_035099.1	44807602	.	G	T	.	.	MAF_INRAE=8.333;MAF_USDA=14.706
NC_035099.1	44807659	.	A	G	.	.	MAF_INRAE=1.667
NC_035099.1	44807691	.	T	C	.	.	MAF_USDA=11.475
NC_035099.1	44807693	.	T	G	.	.	MAF_USDA=14.754
NC_035099.1	44807716	.	C	A	.	.	MAF_INRAE=46.835;MAF_USDA=28.824
NC_035099.1	44807721	.	C	T	.	.	MAF_INRAE=46.835;MAF_USDA=28.824
NC_035099.1	44807725	.	A	T	.	.	MAF_INRAE=4.167;MAF_USDA=2.083
NC_035099.1	44807727	.	G	A	.	.	MAF_USDA=6.25
NC_035099.1	44807744	.	G	A	.	.	MAF_INRAE=1.667;MAF_USDA=8.197
NC_035099.1	44807895	.	G	T	.	.	MAF_USDA=1.639
NC_035099.1	44807903	.	G	T	.	.	MAF_USDA=3.279
NC_035099.1	44807920	.	G	T	.	.	MAF_USDA=5.882
NC_035099.1	44807979	.	C	T	.	.	MAF_INRAE=43.671;MAF_USDA=34.706
NC_035099.1	44808064	.	C	T	.	.	MAF_INRAE=41.772;MAF_USDA=18.75
NC_035099.1	44808108	.	C	A	.	.	MAF_INRAE=44.304;MAF_USDA=34.706
NC_035099.1	44808117	.	C	A	.	.	MAF_INRAE=1.667;MAF_USDA=3.279
NC_035099.1	44808127	.	G	T	.	.	MAF_USDA=1.639
NC_035099.1	44808129	.	C	A	.	.	MAF_INRAE=1.667;MAF_USDA=3.279
NC_035099.1	44808195	.	C	A	.	.	MAF_USDA=3.279
NC_035099.1	44808207	.	G	A	.	.	MAF_USDA=1.639
NC_035099.1	44808292	.	C	T	.	.	MAF_USDA=6.471
NC_035099.1	44808348	.	G	A	.	.	MAF_INRAE=38.608;MAF_USDA=28.824
NC_035099.1	44808349	.	C	T	.	.	MAF_USDA=4.098
NC_035099.1	44808365	.	G	A	.	.	MAF_INRAE=31.646;MAF_USDA=15.294
NC_035099.1	44811612	.	C	T	.	.	MAF_INRAE=39.241;MAF_USDA=33.529
NC_035099.1	44811648	.	T	C	.	.	MAF_USDA=1.639
NC_035099.1	44811655	.	C	T	.	.	MAF_USDA=1.639
NC_035099.1	44811708	.	T	C	.	.	MAF_USDA=7.647
NC_035099.1	44811747	.	G	A	.	.	MAF_INRAE=38.333
NC_035099.1	44811804	.	C	A	.	.	MAF_USDA=4.167
NC_035099.1	44811838	.	T	A	.	.	MAF_USDA=8.333
NC_035099.1	44811845	.	C	A	.	.	MAF_INRAE=10.526
NC_035099.1	44811915	.	C	T	.	.	MAF_INRAE=41.772;MAF_USDA=34.524
NC_035099.1	44811926	.	C	T	.	.	MAF_INRAE=9.167;MAF_USDA=15.476
NC_035099.1	44811927	.	G	A	.	.	MAF_INRAE=1.667;MAF_USDA=8.333
NC_035099.1	44811939	.	G	T	.	.	MAF_INRAE=4.167;MAF_USDA=2.083
NC_035099.1	44811961	.	G	T	.	.	MAF_USDA=6.548
NC_035099.1	44811987	.	C	T	.	.	MAF_INRAE=4.167;MAF_USDA=2.083
NC_035099.1	44812075	.	C	G	.	.	MAF_INRAE=10.526
NC_035099.1	44812096	.	T	G	.	.	MAF_INRAE=10.526
NC_035099.1	44812098	.	G	C	.	.	MAF_INRAE=48.734;MAF_USDA=33.929
NC_035099.1	44812103	.	G	C	.	.	MAF_INRAE=10.526
NC_035099.1	44812108	.	G	A	.	.	MAF_INRAE=10.526
NC_035099.1	44812115	.	C	A	.	.	MAF_INRAE=10.526;MAF_USDA=5.0
NC_035099.1	44812226	.	T	G	.	.	MAF_INRAE=47.468;MAF_USDA=38.69
NC_035099.1	44812258	.	A	T	.	.	MAF_INRAE=43.671;MAF_USDA=35.119
NC_035099.1	44812353	.	C	A	.	.	MAF_INRAE=43.671;MAF_USDA=38.69
NC_035099.1	44812369	.	A	C	.	.	MAF_INRAE=43.671;MAF_USDA=37.5
NC_035099.1	44812457	.	T	G	.	.	MAF_USDA=7.5
NC_035099.1	44812460	.	G	A	.	.	MAF_INRAE=24.167;MAF_USDA=16.071
NC_035099.1	44812478	.	G	T	.	.	MAF_USDA=4.167
NC_035099.1	44812497	.	G	C	.	.	MAF_USDA=4.167
NC_035099.1	44812523	.	G	T	.	.	MAF_INRAE=28.481;MAF_USDA=15.476
NC_035099.1	44812528	.	T	C	.	.	MAF_INRAE=28.481;MAF_USDA=16.071
NC_035099.1	44812529	.	A	G	.	.	MAF_INRAE=12.658;MAF_USDA=20.833
NC_035099.1	44812547	.	A	T	.	.	MAF_INRAE=50.0;MAF_USDA=15.06
NC_035099.1	44812553	.	G	T	.	.	MAF_INRAE=39.474;MAF_USDA=21.687
NC_035099.1	44812573	.	T	G	.	.	MAF_INRAE=50.0;MAF_USDA=13.855
NC_035099.1	44812578	.	T	G	.	.	MAF_INRAE=50.0;MAF_USDA=29.518
NC_035099.1	44812593	.	A	G	.	.	MAF_INRAE=50.0;MAF_USDA=20.833
NC_035099.1	44812598	.	A	G	.	.	MAF_INRAE=50.0;MAF_USDA=20.833
NC_035099.1	44812602	.	T	G	.	.	MAF_USDA=20.833
NC_035099.1	44812715	.	G	A	.	.	MAF_USDA=1.667
NC_035099.1	44812797	.	A	C	.	.	MAF_USDA=8.333
NC_035099.1	44812829	.	G	T	.	.	MAF_USDA=3.333
NC_035099.1	44812913	.	C	A	.	.	MAF_USDA=1.667
NC_035099.1	44812914	.	T	C	.	.	MAF_USDA=1.667
NC_035099.1	44812927	.	C	T	.	.	MAF_USDA=1.667
NC_035099.1	44812984	.	A	C	.	.	MAF_INRAE=37.342;MAF_USDA=34.524
NC_035099.1	44813221	.	A	T	.	.	MAF_INRAE=20.0;MAF_USDA=15.663
NC_035099.1	44813239	.	A	G	.	.	MAF_USDA=6.78
NC_035099.1	44813243	.	G	C	.	.	MAF_INRAE=14.557;MAF_USDA=24.576
NC_035099.1	44813311	.	T	G	.	.	MAF_INRAE=38.608;MAF_USDA=36.905
NC_035099.1	44813312	.	C	T	.	.	MAF_USDA=4.167
NC_035099.1	44813340	.	A	C	.	.	MAF_INRAE=37.975;MAF_USDA=38.69
NC_035099.1	44813351	.	C	A	.	.	MAF_USDA=8.333
NC_035099.1	44813385	.	A	G	.	.	MAF_INRAE=4.167;MAF_USDA=2.083
NC_035099.1	44813391	.	G	C	.	.	MAF_INRAE=40.0
NC_035099.1	44813392	.	A	G	.	.	MAF_INRAE=37.975;MAF_USDA=38.095
NC_035099.1	44813507	.	T	C	.	.	MAF_INRAE=37.342;MAF_USDA=38.69
NC_035099.1	44813586	.	C	T	.	.	MAF_USDA=4.167
NC_035099.1	44813594	.	A	C	.	.	MAF_INRAE=1.667;MAF_USDA=6.471
NC_035099.1	44813596	.	G	A	.	.	MAF_INRAE=1.667;MAF_USDA=6.471
NC_035099.1	44813634	.	T	A	.	.	MAF_INRAE=37.975;MAF_USDA=38.235
NC_035099.1	44813704	.	A	G	.	.	MAF_USDA=9.836
NC_035099.1	44813737	.	A	C	.	.	MAF_INRAE=9.167;MAF_USDA=17.647
NC_035099.1	44813749	.	G	A	.	.	MAF_INRAE=48.333;MAF_USDA=7.647
NC_035099.1	44813787	.	T	C	.	.	MAF_USDA=3.279
NC_035099.1	44813789	.	T	C	.	.	MAF_USDA=3.279
NC_035099.1	44813791	.	C	A	.	.	MAF_USDA=3.279
NC_035099.1	44813872	.	A	G	.	.	MAF_INRAE=31.646;MAF_USDA=19.412
NC_035099.1	44813895	.	T	A	.	.	MAF_INRAE=37.342;MAF_USDA=38.235
NC_035099.1	44813908	.	G	A	.	.	MAF_USDA=2.459
NC_035099.1	44813917	.	G	T	.	.	MAF_USDA=5.882
NC_035099.1	44813920	.	C	T	.	.	MAF_USDA=1.639
NC_035099.1	44813940	.	C	T	.	.	MAF_INRAE=15.19;MAF_USDA=5.738
NC_035099.1	44813947	.	A	G	.	.	MAF_INRAE=8.333;MAF_USDA=15.294
NC_035099.1	44813957	.	G	C	.	.	MAF_USDA=4.098
NC_035099.1	44813981	.	T	C	.	.	MAF_INRAE=31.646;MAF_USDA=18.824
NC_035099.1	44814070	.	A	C	.	.	MAF_INRAE=31.646;MAF_USDA=18.235
NC_035099.1	44814072	.	T	C	.	.	MAF_USDA=1.639
NC_035099.1	44814073	.	G	T	.	.	MAF_USDA=5.882
NC_035099.1	44814091	.	G	C	.	.	MAF_INRAE=40.506;MAF_USDA=44.118
NC_035099.1	44814185	.	G	T	.	.	MAF_INRAE=37.342;MAF_USDA=37.059
NC_035099.1	44814225	.	T	C	.	.	MAF_INRAE=8.333;MAF_USDA=18.235
NC_035099.1	44814233	.	A	C	.	.	MAF_INRAE=37.975;MAF_USDA=38.235
NC_035099.1	44814287	.	G	T	.	.	MAF_INRAE=1.667;MAF_USDA=1.639
NC_035099.1	44814292	.	C	T	.	.	MAF_INRAE=8.333;MAF_USDA=18.235
NC_035099.1	44814333	.	G	A	.	.	MAF_USDA=2.459
NC_035099.1	44814399	.	G	A	.	.	MAF_USDA=4.918
NC_035099.1	44814635	.	G	C	.	.	MAF_INRAE=39.241;MAF_USDA=37.5
NC_035099.1	44814647	.	G	T	.	.	MAF_INRAE=6.667;MAF_USDA=15.476
NC_035099.1	44814663	.	G	T	.	.	MAF_USDA=1.667
NC_035099.1	44814729	.	G	T	.	.	MAF_USDA=1.667
NC_035099.1	44814741	.	C	T	.	.	MAF_USDA=3.333
NC_035099.1	44814772	.	G	A	.	.	MAF_USDA=1.667
NC_035099.1	44814803	.	C	A	.	.	MAF_INRAE=37.975;MAF_USDA=38.69
NC_035099.1	44814857	.	A	T	.	.	MAF_USDA=5.0
NC_035099.1	44814934	.	T	G	.	.	MAF_INRAE=31.646;MAF_USDA=19.048
NC_035099.1	44814996	.	A	T	.	.	MAF_USDA=4.167
NC_035099.1	44815002	.	C	A	.	.	MAF_USDA=1.667
NC_035099.1	44815072	.	G	A	.	.	MAF_USDA=2.5
NC_035099.1	44815118	.	A	G	.	.	MAF_INRAE=31.646;MAF_USDA=19.048
NC_035099.1	44815127	.	C	A	.	.	MAF_INRAE=31.646;MAF_USDA=18.452
NC_035099.1	44815156	.	G	A	.	.	MAF_INRAE=30.38;MAF_USDA=19.643
NC_035099.1	44815168	.	A	C	.	.	MAF_INRAE=30.38;MAF_USDA=19.643
NC_035099.1	44815191	.	A	T	.	.	MAF_USDA=5.357
NC_035099.1	44815267	.	G	A	.	.	MAF_USDA=5.0
NC_035099.1	44815283	.	T	C	.	.	MAF_USDA=1.639
NC_035099.1	44815398	.	G	C	.	.	MAF_USDA=8.197
NC_035099.1	44815408	.	G	A	.	.	MAF_INRAE=31.646;MAF_USDA=20.588
NC_035099.1	44815436	.	C	T	.	.	MAF_INRAE=31.646;MAF_USDA=18.824
NC_035099.1	44815556	.	C	T	.	.	MAF_USDA=6.25
NC_035099.1	44815637	.	G	A	.	.	MAF_INRAE=47.368;MAF_USDA=16.471
NC_035099.1	44815645	.	G	A	.	.	MAF_USDA=2.459
NC_035099.1	44815664	.	A	T	.	.	MAF_USDA=2.459
NC_035099.1	44815698	.	T	C	.	.	MAF_INRAE=47.368;MAF_USDA=37.647
NC_035099.1	44815700	.	T	A	.	.	MAF_USDA=38.824
NC_035099.1	44815725	.	C	A	.	.	MAF_USDA=15.882
NC_035099.1	44815760	.	A	C	.	.	MAF_USDA=2.459
NC_035099.1	44815761	.	A	T	.	.	MAF_USDA=3.279
NC_035099.1	44815762	.	G	C	.	.	MAF_USDA=2.459
NC_035099.1	44815768	.	C	T	.	.	MAF_INRAE=10.526
NC_035099.1	44815782	.	G	A	.	.	MAF_INRAE=2.5
NC_035099.1	44815788	.	G	C	.	.	MAF_USDA=14.754
NC_035099.1	44815846	.	C	T	.	.	MAF_USDA=8.197
NC_035099.1	44815873	.	G	C	.	.	MAF_USDA=12.353
NC_035099.1	44815885	.	G	A	.	.	MAF_INRAE=4.167;MAF_USDA=16.667
NC_035099.1	44815973	.	T	G	.	.	MAF_INRAE=3.333
NC_035099.1	44815976	.	A	T	.	.	MAF_USDA=1.639
NC_035099.1	44815977	.	G	T	.	.	MAF_INRAE=2.5;MAF_USDA=2.459
NC_035099.1	44815984	.	T	G	.	.	MAF_INRAE=1.667;MAF_USDA=2.459
NC_035099.1	44815985	.	T	G	.	.	MAF_INRAE=1.667;MAF_USDA=2.459
NC_035099.1	44815986	.	T	G	.	.	MAF_INRAE=1.667;MAF_USDA=2.459
NC_035099.1	44815996	.	C	G	.	.	MAF_INRAE=1.667
NC_035099.1	44816028	.	G	A	.	.	MAF_USDA=1.639
NC_035099.1	44816030	.	A	T	.	.	MAF_INRAE=10.526
NC_035099.1	44816038	.	G	T	.	.	MAF_USDA=11.765
NC_035099.1	44816126	.	C	A	.	.	MAF_INRAE=31.013;MAF_USDA=11.475
NC_035099.1	44816130	.	T	A	.	.	MAF_USDA=1.639
NC_035099.1	44816140	.	G	T	.	.	MAF_INRAE=1.667;MAF_USDA=6.557
NC_035099.1	44816194	.	A	T	.	.	MAF_USDA=2.459
NC_035099.1	44816198	.	G	A	.	.	MAF_INRAE=1.667;MAF_USDA=8.197
NC_035099.1	44816255	.	G	C	.	.	MAF_USDA=2.459
NC_035099.1	44816327	.	C	A	.	.	MAF_USDA=5.738
NC_035099.1	44816342	.	A	T	.	.	MAF_USDA=1.765
NC_035099.1	44816368	.	A	G	.	.	MAF_INRAE=37.975;MAF_USDA=38.235
NC_035099.1	44816423	.	C	T	.	.	MAF_USDA=1.639
NC_035099.1	44816481	.	T	C	.	.	MAF_INRAE=47.368;MAF_USDA=41.176
NC_035099.1	44816497	.	C	T	.	.	MAF_USDA=1.765
NC_035099.1	44816504	.	A	C	.	.	MAF_USDA=22.917
NC_035099.1	44816548	.	G	A	.	.	MAF_USDA=22.353
NC_035099.1	44816553	.	A	C	.	.	MAF_USDA=22.353
NC_035099.1	44816575	.	C	T	.	.	MAF_INRAE=39.873;MAF_USDA=18.75
NC_035099.1	44816766	.	C	T	.	.	MAF_INRAE=48.333;MAF_USDA=6.471
NC_035099.1	44816786	.	A	C	.	.	MAF_INRAE=10.833;MAF_USDA=22.353
NC_035099.1	44816787	.	G	T	.	.	MAF_INRAE=17.722;MAF_USDA=6.557
NC_035099.1	44816794	.	G	A	.	.	MAF_USDA=8.333
NC_035099.1	44816883	.	G	T	.	.	MAF_USDA=1.639
NC_035099.1	44816904	.	A	G	.	.	MAF_USDA=1.639
NC_035099.1	44816986	.	G	T	.	.	MAF_INRAE=5.696;MAF_USDA=4.918
NC_035099.1	44817006	.	C	A	.	.	MAF_INRAE=10.526
NC_035099.1	44817056	.	G	T	.	.	MAF_INRAE=46.667;MAF_USDA=12.353
NC_035099.1	44817112	.	T	G	.	.	MAF_USDA=4.098
NC_035099.1	44817190	.	G	A	.	.	MAF_INRAE=4.167;MAF_USDA=2.083
NC_035099.1	44817257	.	G	T	.	.	MAF_USDA=1.639
NC_035099.1	44817310	.	C	A	.	.	MAF_USDA=1.639
NC_035099.1	44817325	.	A	T	.	.	MAF_USDA=2.459
NC_035099.1	44817336	.	T	C	.	.	MAF_USDA=2.459
NC_035099.1	44817368	.	C	A	.	.	MAF_INRAE=4.167;MAF_USDA=2.083
NC_035099.1	44817468	.	G	T	.	.	MAF_INRAE=47.5;MAF_USDA=12.353
NC_035099.1	44817532	.	T	G	.	.	MAF_INRAE=31.013;MAF_USDA=18.824
NC_035099.1	44817570	.	G	A	.	.	MAF_USDA=1.639
NC_035099.1	44817584	.	G	A	.	.	MAF_USDA=2.459
NC_035099.1	44817613	.	A	T	.	.	MAF_INRAE=31.646;MAF_USDA=15.294
NC_035099.1	44817614	.	C	A	.	.	MAF_USDA=8.197
NC_035099.1	44817688	.	T	C	.	.	MAF_INRAE=4.167;MAF_USDA=2.083
NC_035099.1	44817728	.	C	A	.	.	MAF_INRAE=7.5;MAF_USDA=22.353
NC_035099.1	44817793	.	G	A	.	.	MAF_USDA=1.639
NC_035099.1	44817832	.	C	A	.	.	MAF_USDA=1.639
NC_035099.1	44817855	.	C	T	.	.	MAF_INRAE=9.167;MAF_USDA=22.941
NC_035099.1	44817859	.	A	C	.	.	MAF_INRAE=1.667;MAF_USDA=1.639
NC_035099.1	44817872	.	C	A	.	.	MAF_USDA=2.459
NC_035099.1	44817876	.	G	A	.	.	MAF_INRAE=9.167;MAF_USDA=15.882
NC_035099.1	44817906	.	C	T	.	.	MAF_INRAE=31.646;MAF_USDA=19.412
NC_035099.1	44817925	.	T	G	.	.	MAF_USDA=41.176
NC_035099.1	44818051	.	T	A	.	.	MAF_INRAE=30.38;MAF_USDA=17.647
NC_035099.1	44818065	.	C	T	.	.	MAF_INRAE=1.667;MAF_USDA=1.639
NC_035099.1	44818121	.	C	T	.	.	MAF_INRAE=10.0;MAF_USDA=21.765
NC_035099.1	44818218	.	C	T	.	.	MAF_USDA=4.098
NC_035099.1	44818290	.	T	C	.	.	MAF_INRAE=39.873;MAF_USDA=42.353
NC_035099.1	44818384	.	A	G	.	.	MAF_INRAE=9.494
NC_035099.1	44818411	.	C	T	.	.	MAF_INRAE=10.833;MAF_USDA=24.706
NC_035099.1	44818444	.	T	G	.	.	MAF_INRAE=31.646;MAF_USDA=19.412
NC_035099.1	44818453	.	G	A	.	.	MAF_USDA=6.25
NC_035099.1	44818584	.	A	C	.	.	MAF_INRAE=39.241;MAF_USDA=41.176
NC_035099.1	44818629	.	G	A	.	.	MAF_INRAE=30.38;MAF_USDA=20.0
NC_035099.1	44818642	.	C	A	.	.	MAF_USDA=4.167
NC_035099.1	44818690	.	C	T	.	.	MAF_USDA=5.294
NC_035099.1	44818867	.	C	T	.	.	MAF_USDA=1.639
NC_035099.1	44818872	.	C	A	.	.	MAF_USDA=2.459
NC_035099.1	44818895	.	C	T	.	.	MAF_USDA=1.639
NC_035099.1	44818907	.	T	G	.	.	MAF_INRAE=39.873;MAF_USDA=42.353
NC_035099.1	44819010	.	G	A	.	.	MAF_INRAE=10.0;MAF_USDA=22.941
NC_035099.1	44819031	.	G	T	.	.	MAF_USDA=2.459
NC_035099.1	44819141	.	G	A	.	.	MAF_USDA=4.098
NC_035099.1	44819164	.	G	C	.	.	MAF_USDA=1.639
NC_035099.1	44819206	.	A	C	.	.	MAF_INRAE=10.833;MAF_USDA=21.176
NC_035099.1	44819229	.	G	A	.	.	MAF_INRAE=31.579;MAF_USDA=6.557
NC_035099.1	44819244	.	T	A	.	.	MAF_INRAE=31.013;MAF_USDA=19.412
NC_035099.1	44819337	.	A	C	.	.	MAF_INRAE=15.19;MAF_USDA=6.667
NC_035099.1	44819356	.	A	C	.	.	MAF_INRAE=31.646;MAF_USDA=15.476
NC_035099.1	44819380	.	G	A	.	.	MAF_USDA=4.167
NC_035099.1	44819386	.	C	T	.	.	MAF_USDA=9.167
NC_035099.1	44819491	.	A	G	.	.	MAF_INRAE=10.833;MAF_USDA=22.353
NC_035099.1	44819500	.	A	C	.	.	MAF_INRAE=39.241;MAF_USDA=42.353
NC_035099.1	44819517	.	G	A	.	.	MAF_INRAE=9.167;MAF_USDA=14.706
NC_035099.1	44819556	.	T	C	.	.	MAF_USDA=3.279
NC_035099.1	44819562	.	C	T	.	.	MAF_USDA=3.279
NC_035099.1	44819633	.	T	C	.	.	MAF_INRAE=39.873;MAF_USDA=41.176
NC_035099.1	44819634	.	T	A	.	.	MAF_INRAE=33.333
NC_035099.1	44819642	.	G	A	.	.	MAF_USDA=2.459
NC_035099.1	44819700	.	G	T	.	.	MAF_USDA=1.639
NC_035099.1	44819743	.	G	T	.	.	MAF_INRAE=47.368;MAF_USDA=19.412
NC_035099.1	44819913	.	C	T	.	.	MAF_INRAE=1.667;MAF_USDA=1.639
NC_035099.1	44820017	.	A	T	.	.	MAF_INRAE=10.833;MAF_USDA=22.353
NC_035099.1	44820067	.	A	C	.	.	MAF_USDA=5.738
NC_035099.1	44820104	.	G	C	.	.	MAF_INRAE=4.167;MAF_USDA=2.083
NC_035099.1	44820123	.	G	A	.	.	MAF_USDA=1.639
NC_035099.1	44820135	.	T	C	.	.	MAF_INRAE=1.667;MAF_USDA=6.471
NC_035099.1	44820158	.	C	A	.	.	MAF_INRAE=5.696;MAF_USDA=5.738
NC_035099.1	44820161	.	C	G	.	.	MAF_USDA=1.639
NC_035099.1	44820291	.	C	G	.	.	MAF_INRAE=1.667;MAF_USDA=9.016
NC_035099.1	44820306	.	C	T	.	.	MAF_USDA=1.639
NC_035099.1	44820312	.	A	T	.	.	MAF_INRAE=8.333;MAF_USDA=4.118
NC_035099.1	44820366	.	G	C	.	.	MAF_USDA=1.639
NC_035099.1	44820371	.	G	A	.	.	MAF_INRAE=14.557;MAF_USDA=5.738
NC_035099.1	44820404	.	C	A	.	.	MAF_USDA=2.459
NC_035099.1	44820500	.	C	T	.	.	MAF_USDA=5.294
NC_035099.1	44820509	.	A	C	.	.	MAF_USDA=6.471
NC_035099.1	44820522	.	C	A	.	.	MAF_USDA=1.639
NC_035099.1	44820619	.	C	T	.	.	MAF_USDA=2.459
NC_035099.1	44820651	.	T	G	.	.	MAF_USDA=3.279
NC_035099.1	44820733	.	C	T	.	.	MAF_INRAE=29.747;MAF_USDA=19.412
NC_035099.1	44820778	.	T	C	.	.	MAF_INRAE=39.873;MAF_USDA=40.588
NC_035099.1	44820823	.	TGAGAAGT	TGAGAAGA	.	.	MAF_USDA=37.5
NC_035099.1	44820830	.	T	A	.	.	MAF_INRAE=9.167
NC_035099.1	44820911	.	A	T	.	.	MAF_INRAE=31.646;MAF_USDA=18.235
NC_035099.1	44820945	.	G	T	.	.	MAF_INRAE=1.667;MAF_USDA=1.639
NC_035099.1	44820975	.	C	T	.	.	MAF_INRAE=39.873;MAF_USDA=41.176
NC_035099.1	44820998	.	G	A	.	.	MAF_INRAE=31.646;MAF_USDA=15.294
NC_035099.1	44821026	.	G	T	.	.	MAF_USDA=8.333
NC_035099.1	44821046	.	C	A	.	.	MAF_USDA=4.098
NC_035099.1	44821093	.	A	T	.	.	MAF_USDA=2.459
NC_035099.1	44821094	.	A	T	.	.	MAF_USDA=1.639
NC_035099.1	44821143	.	A	C	.	.	MAF_USDA=1.765
NC_035099.1	44821160	.	T	C	.	.	MAF_USDA=13.934
NC_035099.1	44821176	.	T	A	.	.	MAF_USDA=5.738
NC_035099.1	44821251	.	C	A	.	.	MAF_USDA=4.098
NC_035099.1	44821282	.	T	A	.	.	MAF_INRAE=29.747;MAF_USDA=15.882
NC_035099.1	44821291	.	A	G	.	.	MAF_INRAE=29.747;MAF_USDA=15.882
NC_035099.1	44821312	.	G	T	.	.	MAF_USDA=9.836
NC_035099.1	44821317	.	A	G	.	.	MAF_INRAE=31.013;MAF_USDA=18.824
NC_035099.1	44821341	.	A	T	.	.	MAF_INRAE=1.667;MAF_USDA=8.197
NC_035099.1	44821367	.	G	C	.	.	MAF_USDA=1.639
NC_035099.1	44821371	.	G	A	.	.	MAF_USDA=2.459
NC_035099.1	44821375	.	A	G	.	.	MAF_INRAE=37.342;MAF_USDA=32.941
NC_035099.1	44821379	.	C	T	.	.	MAF_INRAE=10.127
NC_035099.1	44821422	.	G	C	.	.	MAF_USDA=1.639
NC_035099.1	44821431	.	T	A	.	.	MAF_INRAE=3.333;MAF_USDA=2.083
NC_035099.1	44821432	.	C	T	.	.	MAF_INRAE=3.333;MAF_USDA=2.083
NC_035099.1	44821467	.	G	C	.	.	MAF_USDA=4.819
NC_035099.1	44821502	.	T	G	.	.	MAF_INRAE=48.734;MAF_USDA=40.588
NC_035099.1	44821542	.	C	A	.	.	MAF_USDA=1.639
NC_035099.1	44821618	.	G	A	.	.	MAF_INRAE=4.167;MAF_USDA=2.083
NC_035099.1	44821636	.	T	A	.	.	MAF_INRAE=5.0;MAF_USDA=2.083
NC_035099.1	44821681	.	C	T	.	.	MAF_USDA=1.639
NC_035099.1	44821697	.	C	T	.	.	MAF_INRAE=39.241;MAF_USDA=40.0
NC_035099.1	44821715	.	C	A	.	.	MAF_INRAE=31.646;MAF_USDA=19.412
NC_035099.1	44821716	.	C	T	.	.	MAF_INRAE=25.0;MAF_USDA=41.667
NC_035099.1	44821752	.	G	C	.	.	MAF_USDA=4.098
NC_035099.1	44821846	.	T	C	.	.	MAF_USDA=2.459
NC_035099.1	44821890	.	G	T	.	.	MAF_USDA=4.098
NC_035099.1	44821907	.	G	A	.	.	MAF_USDA=4.098
NC_035099.1	44821957	.	C	T	.	.	MAF_USDA=1.639
NC_035099.1	44825783	.	A	T	.	.	MAF_USDA=18.75
NC_035099.1	44825804	.	T	A	.	.	MAF_USDA=33.529
NC_035099.1	44825816	.	A	T	.	.	MAF_USDA=30.588
NC_035099.1	44825866	.	T	C	.	.	MAF_USDA=33.529
NC_035099.1	44825872	.	T	G	.	.	MAF_USDA=4.098
NC_035099.1	44825888	.	A	G	.	.	MAF_USDA=4.098
NC_035099.1	44825943	.	CT	CC	.	.	MAF_USDA=4.167
NC_035099.1	44825944	.	T	C	.	.	MAF_USDA=9.836
NC_035099.1	44825955	.	C	T	.	.	MAF_USDA=1.639
NC_035099.1	44825966	.	C	T	.	.	MAF_INRAE=35.443;MAF_USDA=30.0
NC_035099.1	44826030	.	G	A	.	.	MAF_USDA=5.738
NC_035099.1	44826087	.	A	G	.	.	MAF_INRAE=20.886;MAF_USDA=38.235
NC_035099.1	44826115	.	A	G	.	.	MAF_USDA=4.918
NC_035099.1	44826143	.	G	A	.	.	MAF_INRAE=15.789;MAF_USDA=18.235
NC_035099.1	44826146	.	T	G	.	.	MAF_USDA=8.333
NC_035099.1	44826154	.	T	A	.	.	MAF_USDA=1.639
NC_035099.1	44826163	.	G	T	.	.	MAF_INRAE=9.167;MAF_USDA=14.706
NC_035099.1	44826225	.	C	T	.	.	MAF_INRAE=1.667
NC_035099.1	44826263	.	T	G	.	.	MAF_USDA=1.639
NC_035099.1	44826276	.	T	C	.	.	MAF_INRAE=4.167;MAF_USDA=2.083
NC_035099.1	44826303	.	G	T	.	.	MAF_INRAE=48.333;MAF_USDA=8.235
NC_035099.1	44826368	.	A	G	.	.	MAF_INRAE=39.167
NC_035099.1	44826401	.	C	A	.	.	MAF_USDA=4.918
NC_035099.1	44826427	.	A	G	.	.	MAF_INRAE=4.167;MAF_USDA=2.083
NC_035099.1	44826430	.	T	A	.	.	MAF_INRAE=24.684;MAF_USDA=47.647
NC_035099.1	44826432	.	T	A	.	.	MAF_USDA=2.459
NC_035099.1	44826434	.	T	C	.	.	MAF_USDA=3.279
NC_035099.1	44826446	.	G	T	.	.	MAF_INRAE=1.667
NC_035099.1	44826550	.	T	C	.	.	MAF_INRAE=9.167;MAF_USDA=14.118
NC_035099.1	44826643	.	C	A	.	.	MAF_USDA=5.882
NC_035099.1	44826655	.	C	T	.	.	MAF_INRAE=25.316;MAF_USDA=38.235
NC_035099.1	44826659	.	A	C	.	.	MAF_INRAE=18.333;MAF_USDA=38.235
NC_035099.1	44826718	.	G	C	.	.	MAF_INRAE=4.167
NC_035099.1	44826810	.	C	T	.	.	MAF_USDA=1.639
NC_035099.1	44827089	.	A	C	.	.	MAF_INRAE=13.291;MAF_USDA=8.333
NC_035099.1	44827139	.	G	T	.	.	MAF_INRAE=43.333;MAF_USDA=16.667
NC_035099.1	44827198	.	G	T	.	.	MAF_INRAE=25.0;MAF_USDA=39.583
NC_035099.1	44827201	.	C	A	.	.	MAF_INRAE=18.333;MAF_USDA=37.647
NC_035099.1	44827206	.	C	G	.	.	MAF_INRAE=25.0;MAF_USDA=12.353
NC_035099.1	44827217	.	C	T	.	.	MAF_INRAE=18.333;MAF_USDA=36.471
NC_035099.1	44827258	.	C	T	.	.	MAF_INRAE=1.667;MAF_USDA=4.167
NC_035099.1	44827274	.	C	G	.	.	MAF_USDA=2.083
NC_035099.1	44827365	.	C	T	.	.	MAF_INRAE=24.684;MAF_USDA=38.235
NC_035099.1	44827473	.	G	T	.	.	MAF_INRAE=6.667
NC_035099.1	44827484	.	G	A	.	.	MAF_INRAE=8.333
NC_035099.1	44827559	.	C	A	.	.	MAF_USDA=2.459
NC_035099.1	44827759	.	C	G	.	.	MAF_USDA=1.639
NC_035099.1	44827781	.	T	A	.	.	MAF_INRAE=4.167
NC_035099.1	44827803	.	C	T	.	.	MAF_INRAE=8.333;MAF_USDA=41.667
NC_035099.1	44827827	.	T	C	.	.	MAF_INRAE=46.835;MAF_USDA=35.294
NC_035099.1	44827831	.	A	C	.	.	MAF_INRAE=5.696;MAF_USDA=5.738
NC_035099.1	44827922	.	C	T	.	.	MAF_USDA=14.706
NC_035099.1	44827987	.	C	G	.	.	MAF_USDA=14.754
NC_035099.1	44828004	.	T	C	.	.	MAF_USDA=13.115
NC_035099.1	44828009	.	G	A	.	.	MAF_USDA=43.75
NC_035099.1	44828024	.	T	A	.	.	MAF_USDA=14.706
NC_035099.1	44828025	.	C	G	.	.	MAF_USDA=14.706
NC_035099.1	44828026	.	A	T	.	.	MAF_USDA=14.706
NC_035099.1	44828059	.	C	T	.	.	MAF_USDA=8.197
NC_035099.1	44828100	.	C	T	.	.	MAF_USDA=22.917
NC_035099.1	44828190	.	G	A	.	.	MAF_USDA=29.167
NC_035099.1	44828193	.	A	C	.	.	MAF_USDA=25.0
NC_035099.1	44828203	.	G	C	.	.	MAF_USDA=47.917
NC_035099.1	44828225	.	T	G	.	.	MAF_USDA=5.738
NC_035099.1	44828245	.	G	A	.	.	MAF_INRAE=1.667
NC_035099.1	44828247	.	A	C	.	.	MAF_USDA=1.639
NC_035099.1	44828248	.	A	C	.	.	MAF_INRAE=1.667
NC_035099.1	44828258	.	C	G	.	.	MAF_USDA=2.083
NC_035099.1	44828277	.	C	T	.	.	MAF_USDA=5.294
NC_035099.1	44828300	.	A	G	.	.	MAF_USDA=41.765
NC_035099.1	44828315	.	C	T	.	.	MAF_USDA=41.176
NC_035099.1	44828355	.	G	C	.	.	MAF_INRAE=3.333;MAF_USDA=17.647
NC_035099.1	44828372	.	C	A	.	.	MAF_INRAE=21.053;MAF_USDA=32.787
NC_035099.1	44828383	.	C	T	.	.	MAF_INRAE=9.494;MAF_USDA=32.787
NC_035099.1	44828430	.	C	A	.	.	MAF_INRAE=15.19;MAF_USDA=42.353
NC_035099.1	44828573	.	A	C	.	.	MAF_INRAE=17.722;MAF_USDA=41.765
NC_035099.1	44828577	.	A	G	.	.	MAF_INRAE=10.526
NC_035099.1	44828632	.	G	T	.	.	MAF_INRAE=9.167;MAF_USDA=14.706
NC_035099.1	44828754	.	T	C	.	.	MAF_USDA=5.738
NC_035099.1	44828791	.	T	A	.	.	MAF_INRAE=17.722;MAF_USDA=41.765
NC_035099.1	44828823	.	A	C	.	.	MAF_INRAE=48.101;MAF_USDA=41.765
NC_035099.1	44828907	.	A	G	.	.	MAF_USDA=9.412
NC_035099.1	44828911	.	T	A	.	.	MAF_INRAE=17.089;MAF_USDA=41.765
NC_035099.1	44828967	.	C	A	.	.	MAF_INRAE=10.759;MAF_USDA=31.967
NC_035099.1	44828983	.	A	G	.	.	MAF_INRAE=31.646;MAF_USDA=15.294
NC_035099.1	44828999	.	T	G	.	.	MAF_USDA=4.167
NC_035099.1	44829101	.	C	A	.	.	MAF_USDA=2.459
NC_035099.1	44829123	.	T	C	.	.	MAF_INRAE=31.013;MAF_USDA=15.294
NC_035099.1	44829175	.	G	A	.	.	MAF_INRAE=17.722;MAF_USDA=37.059
NC_035099.1	44829181	.	T	A	.	.	MAF_INRAE=8.333;MAF_USDA=14.706
NC_035099.1	44829183	.	A	C	.	.	MAF_INRAE=17.722;MAF_USDA=49.412
NC_035099.1	44829233	.	A	G	.	.	MAF_INRAE=40.506;MAF_USDA=22.917
NC_035099.1	44829313	.	A	C	.	.	MAF_USDA=16.393
NC_035099.1	44829315	.	A	T	.	.	MAF_INRAE=10.759;MAF_USDA=9.016
NC_035099.1	44829316	.	C	G	.	.	MAF_INRAE=7.5;MAF_USDA=9.016
NC_035099.1	44829317	.	A	T	.	.	MAF_INRAE=7.5;MAF_USDA=8.197
NC_035099.1	44829318	.	T	G	.	.	MAF_USDA=15.294
NC_035099.1	44829354	.	A	C	.	.	MAF_INRAE=21.519;MAF_USDA=15.294
NC_035099.1	44829373	.	A	G	.	.	MAF_INRAE=10.526
NC_035099.1	44829446	.	T	C	.	.	MAF_USDA=4.118
NC_035099.1	44829569	.	A	G	.	.	MAF_INRAE=10.127;MAF_USDA=15.574
NC_035099.1	44829625	.	C	A	.	.	MAF_USDA=8.333
NC_035099.1	44829626	.	A	C	.	.	MAF_INRAE=42.405;MAF_USDA=7.059
NC_035099.1	44829665	.	C	T	.	.	MAF_INRAE=37.342;MAF_USDA=32.941
NC_035099.1	44829716	.	A	G	.	.	MAF_INRAE=31.646;MAF_USDA=14.706
NC_035099.1	44829806	.	G	A	.	.	MAF_USDA=4.918
NC_035099.1	44829849	.	C	A	.	.	MAF_USDA=1.639
NC_035099.1	44829950	.	G	C	.	.	MAF_USDA=37.5
NC_035099.1	44830547	.	C	A	.	.	MAF_USDA=16.071
NC_035099.1	44830639	.	T	C	.	.	MAF_INRAE=10.526;MAF_USDA=5.738
NC_035099.1	44830676	.	C	A	.	.	MAF_INRAE=9.167;MAF_USDA=14.706
NC_035099.1	44830677	.	G	A	.	.	MAF_USDA=2.459
NC_035099.1	44830717	.	C	T	.	.	MAF_USDA=22.941
NC_035099.1	44830773	.	C	T	.	.	MAF_USDA=9.412
NC_035099.1	44830781	.	T	C	.	.	MAF_USDA=9.412
NC_035099.1	44830782	.	T	A	.	.	MAF_USDA=33.333
NC_035099.1	44830797	.	G	T	.	.	MAF_USDA=11.176
NC_035099.1	44830847	.	G	T	.	.	MAF_USDA=7.059
NC_035099.1	44830851	.	T	C	.	.	MAF_INRAE=10.0;MAF_USDA=18.235
NC_035099.1	44830920	.	T	C	.	.	MAF_USDA=13.934
NC_035099.1	44831034	.	T	C	.	.	MAF_INRAE=8.333;MAF_USDA=17.647
NC_035099.1	44831066	.	C	T	.	.	MAF_USDA=1.639
NC_035099.1	44831067	.	G	A	.	.	MAF_USDA=18.235
NC_035099.1	44831218	.	A	G	.	.	MAF_USDA=1.639
NC_035099.1	44831303	.	C	A	.	.	MAF_INRAE=1.667
NC_035099.1	44831319	.	T	G	.	.	MAF_INRAE=9.167;MAF_USDA=17.059
NC_035099.1	44831362	.	T	C	.	.	MAF_INRAE=10.0;MAF_USDA=17.647
NC_035099.1	44831366	.	C	A	.	.	MAF_USDA=1.639
NC_035099.1	44831413	.	C	T	.	.	MAF_INRAE=31.013;MAF_USDA=15.882
NC_035099.1	44831586	.	A	G	.	.	MAF_INRAE=44.304;MAF_USDA=14.706
NC_035099.1	44831593	.	T	C	.	.	MAF_USDA=1.639
NC_035099.1	44831597	.	A	G	.	.	MAF_INRAE=4.167;MAF_USDA=2.083
NC_035099.1	44831611	.	G	T	.	.	MAF_INRAE=41.139;MAF_USDA=34.706
NC_035099.1	44831663	.	A	T	.	.	MAF_INRAE=8.333;MAF_USDA=17.059
NC_035099.1	44831740	.	A	C	.	.	MAF_INRAE=47.368
NC_035099.1	44831754	.	C	T	.	.	MAF_USDA=9.836
NC_035099.1	44831756	.	C	A	.	.	MAF_INRAE=10.759;MAF_USDA=15.574
NC_035099.1	44831765	.	T	A	.	.	MAF_USDA=6.471
NC_035099.1	44831767	.	C	T	.	.	MAF_INRAE=1.667
NC_035099.1	44831771	.	T	C	.	.	MAF_INRAE=31.013;MAF_USDA=14.706
NC_035099.1	44831783	.	C	T	.	.	MAF_INRAE=8.333;MAF_USDA=4.706
NC_035099.1	44831791	.	T	A	.	.	MAF_USDA=9.836
NC_035099.1	44831831	.	T	A	.	.	MAF_INRAE=5.696;MAF_USDA=4.918
NC_035099.1	44831896	.	A	T	.	.	MAF_INRAE=9.167;MAF_USDA=14.706
NC_035099.1	44831899	.	A	C	.	.	MAF_INRAE=1.667
NC_035099.1	44831901	.	T	A	.	.	MAF_INRAE=1.667;MAF_USDA=5.738
NC_035099.1	44831923	.	C	A	.	.	MAF_USDA=4.098
NC_035099.1	44831927	.	G	A	.	.	MAF_INRAE=6.667;MAF_USDA=3.279
NC_035099.1	44831946	.	A	C	.	.	MAF_INRAE=5.696;MAF_USDA=3.279
NC_035099.1	44831952	.	A	T	.	.	MAF_USDA=41.667
NC_035099.1	44831975	.	T	A	.	.	MAF_USDA=4.098
NC_035099.1	44832009	.	C	T	.	.	MAF_INRAE=8.333;MAF_USDA=17.647
NC_035099.1	44832011	.	C	A	.	.	MAF_INRAE=9.167;MAF_USDA=4.706
NC_035099.1	44832026	.	G	A	.	.	MAF_INRAE=8.333;MAF_USDA=14.706
NC_035099.1	44832044	.	C	T	.	.	MAF_USDA=4.098
NC_035099.1	44832088	.	G	A	.	.	MAF_USDA=20.833
NC_035099.1	44832240	.	T	C	.	.	MAF_INRAE=9.167;MAF_USDA=17.059
NC_035099.1	44832359	.	G	C	.	.	MAF_USDA=4.918
NC_035099.1	44832404	.	C	T	.	.	MAF_INRAE=8.333;MAF_USDA=4.118
NC_035099.1	44832462	.	G	A	.	.	MAF_USDA=3.279
NC_035099.1	44832484	.	G	A	.	.	MAF_INRAE=9.167;MAF_USDA=18.452
NC_035099.1	44832485	.	C	T	.	.	MAF_INRAE=31.646;MAF_USDA=14.881
NC_035099.1	44832516	.	T	G	.	.	MAF_USDA=17.647
NC_035099.1	44832583	.	T	A	.	.	MAF_INRAE=9.167;MAF_USDA=14.706
NC_035099.1	44832648	.	G	C	.	.	MAF_INRAE=41.667;MAF_USDA=2.459
NC_035099.1	44832657	.	G	A	.	.	MAF_INRAE=9.494
NC_035099.1	44832658	.	T	G	.	.	MAF_INRAE=5.833
NC_035099.1	44832685	.	T	G	.	.	MAF_INRAE=9.167;MAF_USDA=18.235
NC_035099.1	44832720	.	C	T	.	.	MAF_USDA=1.639
NC_035099.1	44832753	.	C	T	.	.	MAF_INRAE=9.167;MAF_USDA=17.647
NC_035099.1	44832755	.	G	A	.	.	MAF_INRAE=8.861
NC_035099.1	44832758	.	T	A	.	.	MAF_INRAE=5.0
NC_035099.1	44832766	.	G	A	.	.	MAF_INRAE=8.861
NC_035099.1	44832778	.	G	A	.	.	MAF_INRAE=9.167;MAF_USDA=18.235
NC_035099.1	44832797	.	A	G	.	.	MAF_USDA=2.459
NC_035099.1	44832880	.	C	A	.	.	MAF_USDA=4.918
NC_035099.1	44832982	.	C	A	.	.	MAF_USDA=1.639
NC_035099.1	44832984	.	C	T	.	.	MAF_USDA=1.639
NC_035099.1	44832990	.	T	C	.	.	MAF_USDA=4.706
NC_035099.1	44832996	.	T	C	.	.	MAF_USDA=5.294
NC_035099.1	44833021	.	G	T	.	.	MAF_USDA=4.118
NC_035099.1	44833032	.	G	A	.	.	MAF_INRAE=1.667
NC_035099.1	44833062	.	T	C	.	.	MAF_USDA=9.016
NC_035099.1	44833066	.	G	A	.	.	MAF_USDA=4.706
NC_035099.1	44833077	.	G	T	.	.	MAF_USDA=5.294
NC_035099.1	44833128	.	A	T	.	.	MAF_INRAE=16.456;MAF_USDA=47.059
NC_035099.1	44833168	.	G	A	.	.	MAF_USDA=1.667
NC_035099.1	44833185	.	T	G	.	.	MAF_INRAE=10.526
NC_035099.1	44833257	.	T	A	.	.	MAF_INRAE=4.167;MAF_USDA=6.25
NC_035099.1	44833259	.	T	A	.	.	MAF_INRAE=9.167;MAF_USDA=11.176
NC_035099.1	44833262	.	A	G	.	.	MAF_INRAE=13.333;MAF_USDA=13.529
NC_035099.1	44833297	.	G	T	.	.	MAF_USDA=4.098
NC_035099.1	44833303	.	C	T	.	.	MAF_INRAE=9.167;MAF_USDA=17.059
NC_035099.1	44833307	.	T	C	.	.	MAF_USDA=2.459
NC_035099.1	44833313	.	C	T	.	.	MAF_USDA=2.459
NC_035099.1	44833322	.	T	A	.	.	MAF_INRAE=10.0;MAF_USDA=14.706
NC_035099.1	44833378	.	G	A	.	.	MAF_INRAE=10.0;MAF_USDA=15.882
NC_035099.1	44833409	.	C	T	.	.	MAF_INRAE=10.526
NC_035099.1	44833422	.	T	C	.	.	MAF_INRAE=4.43;MAF_USDA=2.083
NC_035099.1	44833424	.	T	C	.	.	MAF_INRAE=10.127;MAF_USDA=32.353
NC_035099.1	44833459	.	C	T	.	.	MAF_INRAE=31.646;MAF_USDA=14.706
NC_035099.1	44833470	.	G	T	.	.	MAF_INRAE=31.646;MAF_USDA=15.294
NC_035099.1	44833487	.	C	A	.	.	MAF_INRAE=9.167;MAF_USDA=17.647
NC_035099.1	44833540	.	C	A	.	.	MAF_INRAE=36.667
NC_035099.1	44833548	.	C	A	.	.	MAF_INRAE=26.316;MAF_USDA=17.647
NC_035099.1	44833595	.	C	T	.	.	MAF_INRAE=22.152;MAF_USDA=3.279
NC_035099.1	44833642	.	T	C	.	.	MAF_INRAE=8.333;MAF_USDA=4.706
NC_035099.1	44833646	.	C	G	.	.	MAF_USDA=1.639
NC_035099.1	44833647	.	C	A	.	.	MAF_INRAE=8.333
NC_035099.1	44833679	.	T	A	.	.	MAF_INRAE=10.526
NC_035099.1	44833719	.	A	C	.	.	MAF_USDA=2.459
NC_035099.1	44833742	.	A	G	.	.	MAF_INRAE=37.342;MAF_USDA=20.833
NC_035099.1	44833744	.	C	T	.	.	MAF_INRAE=4.167;MAF_USDA=2.083
NC_035099.1	44833833	.	C	T	.	.	MAF_INRAE=3.333
NC_035099.1	44833845	.	C	A	.	.	MAF_INRAE=3.333
NC_035099.1	44833926	.	A	T	.	.	MAF_USDA=1.639
NC_035099.1	44834009	.	T	A	.	.	MAF_INRAE=8.333;MAF_USDA=4.118
NC_035099.1	44834021	.	C	T	.	.	MAF_USDA=1.639
NC_035099.1	44834022	.	G	A	.	.	MAF_INRAE=7.5;MAF_USDA=18.235
NC_035099.1	44834154	.	G	T	.	.	MAF_INRAE=9.167;MAF_USDA=37.5
NC_035099.1	44834186	.	T	A	.	.	MAF_INRAE=9.167;MAF_USDA=16.071
NC_035099.1	44834236	.	C	A	.	.	MAF_INRAE=10.526;MAF_USDA=1.667
NC_035099.1	44834288	.	C	A	.	.	MAF_USDA=1.695
NC_035099.1	44834290	.	C	A	.	.	MAF_INRAE=4.167;MAF_USDA=18.75
NC_035099.1	44834294	.	G	A	.	.	MAF_INRAE=4.167;MAF_USDA=16.667
NC_035099.1	44834296	.	G	A	.	.	MAF_INRAE=4.167
NC_035099.1	44834300	.	C	T	.	.	MAF_INRAE=4.167
NC_035099.1	44834307	.	C	T	.	.	MAF_INRAE=3.333
NC_035099.1	44834314	.	G	A	.	.	MAF_INRAE=3.333
NC_035099.1	44834335	.	C	A	.	.	MAF_INRAE=10.526
NC_035099.1	44834406	.	A	T	.	.	MAF_INRAE=48.734
NC_035099.1	44834460	.	C	A	.	.	MAF_INRAE=8.333
NC_035099.1	44834531	.	C	T	.	.	MAF_INRAE=8.333
NC_035099.1	44834624	.	A	G	.	.	MAF_INRAE=6.962
NC_035099.1	44834633	.	A	G	.	.	MAF_INRAE=6.667
NC_035099.1	44834694	.	C	T	.	.	MAF_INRAE=32.278
NC_035099.1	44834725	.	C	A	.	.	MAF_USDA=2.542
NC_035099.1	44834727	.	A	C	.	.	MAF_USDA=37.5
NC_035099.1	44834823	.	C	T	.	.	MAF_USDA=12.048
NC_035099.1	44834826	.	C	A	.	.	MAF_USDA=12.048
NC_035099.1	44834829	.	T	A	.	.	MAF_USDA=12.651
NC_035099.1	44834867	.	T	A	.	.	MAF_USDA=13.529
NC_035099.1	44834909	.	T	A	.	.	MAF_USDA=16.471
NC_035099.1	44834965	.	T	C	.	.	MAF_INRAE=8.333;MAF_USDA=4.706
NC_035099.1	44834966	.	A	C	.	.	MAF_INRAE=8.333;MAF_USDA=4.706
NC_035099.1	44835067	.	A	T	.	.	MAF_USDA=1.639
NC_035099.1	44835087	.	A	T	.	.	MAF_INRAE=8.333;MAF_USDA=14.706
NC_035099.1	44835092	.	A	T	.	.	MAF_USDA=1.639
NC_035099.1	44835114	.	G	T	.	.	MAF_INRAE=3.333;MAF_USDA=4.118
NC_035099.1	44835123	.	T	A	.	.	MAF_INRAE=3.333;MAF_USDA=3.529
NC_035099.1	44835226	.	C	G	.	.	MAF_INRAE=6.329;MAF_USDA=4.098
NC_035099.1	44835265	.	A	T	.	.	MAF_INRAE=6.667;MAF_USDA=33.529
NC_035099.1	44835279	.	C	A	.	.	MAF_INRAE=6.667;MAF_USDA=3.279
NC_035099.1	44835280	.	C	A	.	.	MAF_INRAE=6.667;MAF_USDA=3.279
NC_035099.1	44835350	.	T	A	.	.	MAF_INRAE=8.333;MAF_USDA=17.857
NC_035099.1	44835422	.	G	A	.	.	MAF_INRAE=31.013;MAF_USDA=15.294
NC_035099.1	44835441	.	C	T	.	.	MAF_USDA=2.459
NC_035099.1	44835473	.	T	C	.	.	MAF_INRAE=40.833;MAF_USDA=2.459
NC_035099.1	44835498	.	A	G	.	.	MAF_USDA=1.639
NC_035099.1	44835527	.	C	T	.	.	MAF_INRAE=4.167;MAF_USDA=2.083
NC_035099.1	44835532	.	G	T	.	.	MAF_INRAE=31.013;MAF_USDA=41.667
NC_035099.1	44835551	.	T	C	.	.	MAF_USDA=5.294
NC_035099.1	44835560	.	C	A	.	.	MAF_INRAE=7.5;MAF_USDA=17.647
NC_035099.1	44835607	.	G	C	.	.	MAF_INRAE=1.667
NC_035099.1	44835633	.	T	A	.	.	MAF_USDA=1.639
NC_035099.1	44835713	.	C	A	.	.	MAF_USDA=1.639
NC_035099.1	44835718	.	A	G	.	.	MAF_USDA=1.639
NC_035099.1	44835743	.	A	G	.	.	MAF_INRAE=10.127;MAF_USDA=9.016
NC_035099.1	44835770	.	C	T	.	.	MAF_INRAE=9.167;MAF_USDA=18.235
NC_035099.1	44835800	.	A	C	.	.	MAF_INRAE=9.167;MAF_USDA=17.647
NC_035099.1	44835849	.	T	C	.	.	MAF_INRAE=31.646;MAF_USDA=13.529
NC_035099.1	44836019	.	T	G	.	.	MAF_USDA=8.197
NC_035099.1	44836041	.	T	C	.	.	MAF_USDA=5.738
NC_035099.1	44836075	.	G	T	.	.	MAF_USDA=5.738
NC_035099.1	44836092	.	C	T	.	.	MAF_USDA=9.016
NC_035099.1	44836094	.	C	T	.	.	MAF_USDA=7.377
NC_035099.1	44836123	.	C	T	.	.	MAF_INRAE=36.709;MAF_USDA=14.754
NC_035099.1	44836125	.	C	A	.	.	MAF_USDA=7.377
NC_035099.1	44836127	.	T	A	.	.	MAF_USDA=7.377
NC_035099.1	44836130	.	G	A	.	.	MAF_USDA=7.377
NC_035099.1	44836158	.	C	T	.	.	MAF_INRAE=9.167
NC_035099.1	44836164	.	A	T	.	.	MAF_USDA=7.377
NC_035099.1	44836237	.	A	C	.	.	MAF_USDA=7.377
NC_035099.1	44836257	.	C	T	.	.	MAF_INRAE=5.696;MAF_USDA=4.098
NC_035099.1	44836302	.	G	A	.	.	MAF_INRAE=10.759;MAF_USDA=33.529
NC_035099.1	44836391	.	C	T	.	.	MAF_USDA=1.639
NC_035099.1	44836490	.	A	T	.	.	MAF_INRAE=9.167;MAF_USDA=17.059
NC_035099.1	44836609	.	G	C	.	.	MAF_USDA=1.639
NC_035099.1	44836611	.	C	A	.	.	MAF_INRAE=43.671;MAF_USDA=7.647
NC_035099.1	44836627	.	T	C	.	.	MAF_USDA=5.882
NC_035099.1	44836701	.	C	A	.	.	MAF_USDA=15.882
NC_035099.1	44836734	.	G	T	.	.	MAF_USDA=31.25
NC_035099.1	44836737	.	T	C	.	.	MAF_USDA=33.333
NC_035099.1	44836741	.	C	A	.	.	MAF_USDA=31.25
NC_035099.1	44836744	.	T	C	.	.	MAF_USDA=33.333
NC_035099.1	44836747	.	G	T	.	.	MAF_INRAE=47.368
NC_035099.1	44836754	.	T	G	.	.	MAF_USDA=9.836
NC_035099.1	44836769	.	G	A	.	.	MAF_USDA=4.098
NC_035099.1	44836898	.	G	A	.	.	MAF_INRAE=8.333;MAF_USDA=39.583
NC_035099.1	44836964	.	A	G	.	.	MAF_INRAE=49.367;MAF_USDA=21.176
NC_035099.1	44836985	.	C	T	.	.	MAF_USDA=9.016
NC_035099.1	44837025	.	C	T	.	.	MAF_INRAE=38.608;MAF_USDA=15.574
NC_035099.1	44837168	.	G	C	.	.	MAF_USDA=10.833
NC_035099.1	44837330	.	A	T	.	.	MAF_INRAE=3.333
NC_035099.1	44837332	.	A	T	.	.	MAF_INRAE=3.333
NC_035099.1	44837406	.	C	T	.	.	MAF_USDA=10.0
NC_035099.1	44837419	.	A	G	.	.	MAF_USDA=1.667
NC_035099.1	44837442	.	T	A	.	.	MAF_INRAE=31.646;MAF_USDA=15.476
NC_035099.1	44837459	.	G	C	.	.	MAF_USDA=2.5
NC_035099.1	44837468	.	A	T	.	.	MAF_INRAE=10.526
NC_035099.1	44837534	.	G	A	.	.	MAF_USDA=10.0
NC_035099.1	44837603	.	A	C	.	.	MAF_USDA=2.083
NC_035099.1	44837758	.	T	G	.	.	MAF_INRAE=8.333;MAF_USDA=4.167
NC_035099.1	44837765	.	C	T	.	.	MAF_USDA=2.5
NC_035099.1	44837774	.	G	T	.	.	MAF_INRAE=31.646;MAF_USDA=15.476
NC_035099.1	44837869	.	C	T	.	.	MAF_INRAE=8.333;MAF_USDA=37.5
NC_035099.1	44837876	.	T	A	.	.	MAF_USDA=15.0
NC_035099.1	44837915	.	G	A	.	.	MAF_USDA=1.667
NC_035099.1	44837957	.	G	A	.	.	MAF_USDA=4.167
NC_035099.1	44838112	.	T	A	.	.	MAF_INRAE=8.333;MAF_USDA=4.167
NC_035099.1	44838128	.	G	T	.	.	MAF_INRAE=9.167;MAF_USDA=37.5
NC_035099.1	44838134	.	C	A	.	.	MAF_USDA=1.667
NC_035099.1	44838202	.	A	G	.	.	MAF_USDA=1.667
NC_035099.1	44838257	.	A	C	.	.	MAF_INRAE=9.167;MAF_USDA=16.265
NC_035099.1	44838277	.	C	T	.	.	MAF_INRAE=9.167
NC_035099.1	44838304	.	C	T	.	.	MAF_INRAE=4.167;MAF_USDA=2.083
NC_035099.1	44838305	.	G	A	.	.	MAF_INRAE=17.722;MAF_USDA=50.0
NC_035099.1	44838334	.	C	T	.	.	MAF_USDA=1.667
NC_035099.1	44838569	.	C	G	.	.	MAF_USDA=18.75
NC_035099.1	44838573	.	C	T	.	.	MAF_INRAE=9.167;MAF_USDA=16.667
NC_035099.1	44838574	.	C	T	.	.	MAF_INRAE=9.167;MAF_USDA=25.0
NC_035099.1	44838584	.	A	G	.	.	MAF_USDA=18.75
NC_035099.1	44838586	.	C	T	.	.	MAF_INRAE=9.167;MAF_USDA=14.583
NC_035099.1	44838603	.	G	A	.	.	MAF_INRAE=9.167;MAF_USDA=16.667
NC_035099.1	44838610	.	G	A	.	.	MAF_INRAE=1.667
NC_035099.1	44838694	.	A	G	.	.	MAF_INRAE=8.333;MAF_USDA=4.819
NC_035099.1	44838708	.	G	A	.	.	MAF_INRAE=9.167;MAF_USDA=17.47
NC_035099.1	44838728	.	G	C	.	.	MAF_USDA=1.695
NC_035099.1	44838977	.	A	T	.	.	MAF_INRAE=31.646;MAF_USDA=15.476
NC_035099.1	44839011	.	C	T	.	.	MAF_INRAE=43.038;MAF_USDA=7.738
NC_035099.1	44839064	.	G	A	.	.	MAF_USDA=1.667
NC_035099.1	44839108	.	G	T	.	.	MAF_USDA=3.333
NC_035099.1	44839109	.	G	T	.	.	MAF_INRAE=10.759;MAF_USDA=35.714
NC_035099.1	44839226	.	G	C	.	.	MAF_USDA=17.262
NC_035099.1	44839230	.	C	A	.	.	MAF_USDA=32.738
NC_035099.1	44839252	.	T	A	.	.	MAF_USDA=4.167
NC_035099.1	44840596	.	C	A	.	.	MAF_USDA=1.667
NC_035099.1	44840659	.	T	C	.	.	MAF_INRAE=9.167;MAF_USDA=16.071
NC_035099.1	44840703	.	C	A	.	.	MAF_INRAE=9.167;MAF_USDA=18.452
NC_035099.1	44840781	.	G	A	.	.	MAF_INRAE=37.975;MAF_USDA=32.941
NC_035099.1	44840944	.	A	G	.	.	MAF_USDA=8.235
NC_035099.1	44840946	.	T	G	.	.	MAF_USDA=7.059
NC_035099.1	44840947	.	T	G	.	.	MAF_USDA=7.059
NC_035099.1	44840962	.	A	G	.	.	MAF_USDA=5.738
NC_035099.1	44840970	.	T	A	.	.	MAF_USDA=4.098
NC_035099.1	44841125	.	T	C	.	.	MAF_INRAE=29.747;MAF_USDA=15.294
NC_035099.1	44841167	.	G	A	.	.	MAF_USDA=9.016
NC_035099.1	44841176	.	A	G	.	.	MAF_USDA=15.882
NC_035099.1	44841237	.	C	T	.	.	MAF_INRAE=31.013;MAF_USDA=15.294
NC_035099.1	44841253	.	G	A	.	.	MAF_INRAE=21.053;MAF_USDA=50.0
NC_035099.1	44841312	.	G	C	.	.	MAF_INRAE=28.481;MAF_USDA=15.294
NC_035099.1	44841452	.	G	T	.	.	MAF_USDA=5.738
NC_035099.1	44841474	.	G	T	.	.	MAF_INRAE=9.167;MAF_USDA=14.706
NC_035099.1	44841492	.	C	T	.	.	MAF_INRAE=47.368;MAF_USDA=15.882
NC_035099.1	44841505	.	G	T	.	.	MAF_USDA=1.639
NC_035099.1	44841536	.	A	C	.	.	MAF_USDA=14.881
NC_035099.1	44841542	.	A	G	.	.	MAF_USDA=13.855
NC_035099.1	44841546	.	G	T	.	.	MAF_USDA=1.695
NC_035099.1	44841671	.	G	T	.	.	MAF_INRAE=5.696;MAF_USDA=4.918
NC_035099.1	44841713	.	G	T	.	.	MAF_INRAE=29.747;MAF_USDA=15.294
NC_035099.1	44841748	.	G	A	.	.	MAF_INRAE=9.167;MAF_USDA=14.706
NC_035099.1	44841785	.	G	T	.	.	MAF_INRAE=43.671;MAF_USDA=8.824
NC_035099.1	44841786	.	T	C	.	.	MAF_INRAE=31.013;MAF_USDA=15.294
NC_035099.1	44841815	.	T	A	.	.	MAF_INRAE=37.975;MAF_USDA=32.941
NC_035099.1	44841822	.	C	T	.	.	MAF_USDA=1.639
NC_035099.1	44841863	.	C	A	.	.	MAF_USDA=4.918
NC_035099.1	44841950	.	C	A	.	.	MAF_INRAE=31.013;MAF_USDA=14.706
NC_035099.1	44841969	.	T	G	.	.	MAF_INRAE=10.127;MAF_USDA=30.588
NC_035099.1	44841997	.	A	C	.	.	MAF_INRAE=8.333;MAF_USDA=14.706
NC_035099.1	44842055	.	C	A	.	.	MAF_INRAE=41.667;MAF_USDA=2.459
NC_035099.1	44842145	.	G	A	.	.	MAF_USDA=1.639
NC_035099.1	44842208	.	C	T	.	.	MAF_INRAE=37.975;MAF_USDA=30.588
NC_035099.1	44842251	.	A	T	.	.	MAF_INRAE=7.5
NC_035099.1	44842252	.	A	T	.	.	MAF_INRAE=8.333
NC_035099.1	44842302	.	C	T	.	.	MAF_INRAE=1.667
NC_035099.1	44842337	.	T	C	.	.	MAF_INRAE=38.608;MAF_USDA=30.0
NC_035099.1	44842340	.	C	A	.	.	MAF_INRAE=34.167;MAF_USDA=30.0
NC_035099.1	44842349	.	G	T	.	.	MAF_INRAE=8.333;MAF_USDA=4.118
NC_035099.1	44842358	.	A	G	.	.	MAF_INRAE=38.608;MAF_USDA=31.765
NC_035099.1	44842457	.	C	A	.	.	MAF_INRAE=39.167
NC_035099.1	44842468	.	A	C	.	.	MAF_INRAE=37.975;MAF_USDA=29.412
NC_035099.1	44842540	.	C	T	.	.	MAF_INRAE=36.076;MAF_USDA=9.016
NC_035099.1	44842630	.	C	T	.	.	MAF_INRAE=42.5;MAF_USDA=2.459
NC_035099.1	44842640	.	C	G	.	.	MAF_USDA=1.639
NC_035099.1	44842655	.	C	T	.	.	MAF_INRAE=4.167;MAF_USDA=6.25
NC_035099.1	44842662	.	T	C	.	.	MAF_USDA=5.738
NC_035099.1	44842862	.	C	T	.	.	MAF_USDA=4.918
NC_035099.1	44843027	.	A	G	.	.	MAF_INRAE=47.368
NC_035099.1	44843040	.	C	A	.	.	MAF_INRAE=4.167
NC_035099.1	44844674	.	C	T	.	.	MAF_USDA=9.016
NC_035099.1	44844683	.	T	C	.	.	MAF_USDA=30.0
NC_035099.1	44844704	.	A	C	.	.	MAF_USDA=18.75
NC_035099.1	44844718	.	A	T	.	.	MAF_USDA=20.833
NC_035099.1	44844786	.	T	G	.	.	MAF_USDA=29.167
NC_035099.1	44844791	.	A	C	.	.	MAF_USDA=5.932
NC_035099.1	44844837	.	C	T	.	.	MAF_USDA=36.957
NC_035099.1	44844848	.	C	A	.	.	MAF_USDA=29.518
NC_035099.1	44844900	.	G	T	.	.	MAF_USDA=7.377
NC_035099.1	44844905	.	A	C	.	.	MAF_USDA=5.738
NC_035099.1	44845208	.	T	C	.	.	MAF_INRAE=1.667
NC_035099.1	44845209	.	A	C	.	.	MAF_INRAE=1.667
NC_035099.1	44845216	.	C	T	.	.	MAF_INRAE=2.5
NC_035099.1	44845218	.	G	C	.	.	MAF_INRAE=34.167
NC_035099.1	44845219	.	G	A	.	.	MAF_INRAE=25.0;MAF_USDA=11.765
NC_035099.1	44845221	.	C	T	.	.	MAF_INRAE=4.167;MAF_USDA=2.083
NC_035099.1	44845230	.	G	A	.	.	MAF_INRAE=5.833
NC_035099.1	44845239	.	T	C	.	.	MAF_INRAE=10.833
NC_035099.1	44845282	.	C	G	.	.	MAF_INRAE=15.833
NC_035099.1	44845284	.	A	G	.	.	MAF_INRAE=15.833
NC_035099.1	44845287	.	G	A	.	.	MAF_INRAE=15.833
NC_035099.1	44845289	.	A	T	.	.	MAF_USDA=4.918
NC_035099.1	44845297	.	T	G	.	.	MAF_INRAE=16.667
NC_035099.1	44845308	.	G	C	.	.	MAF_INRAE=15.0
NC_035099.1	44845315	.	A	T	.	.	MAF_INRAE=15.0
NC_035099.1	44845340	.	G	C	.	.	MAF_INRAE=1.667
NC_035099.1	44845389	.	A	G	.	.	MAF_USDA=2.459
NC_035099.1	44845483	.	C	T	.	.	MAF_INRAE=31.013
NC_035099.1	44845546	.	T	C	.	.	MAF_INRAE=31.013;MAF_USDA=15.294
NC_035099.1	44845609	.	A	G	.	.	MAF_INRAE=37.975;MAF_USDA=30.588
NC_035099.1	44845635	.	G	A	.	.	MAF_INRAE=8.333
NC_035099.1	44845690	.	A	G	.	.	MAF_USDA=14.706
NC_035099.1	44845889	.	G	A	.	.	MAF_USDA=1.639
NC_035099.1	44846035	.	G	A	.	.	MAF_USDA=4.167
NC_035099.1	44846075	.	C	T	.	.	MAF_INRAE=31.646;MAF_USDA=15.294
NC_035099.1	44846149	.	A	G	.	.	MAF_USDA=9.016
NC_035099.1	44846357	.	T	C	.	.	MAF_USDA=45.833
NC_035099.1	44850009	.	C	G	.	.	MAF_USDA=29.167
NC_035099.1	44850120	.	T	A	.	.	MAF_USDA=22.917
NC_035099.1	44850367	.	A	T	.	.	MAF_INRAE=24.167
NC_035099.1	44850374	.	C	T	.	.	MAF_INRAE=2.5
NC_035099.1	44850375	.	C	A	.	.	MAF_INRAE=2.5
NC_035099.1	44850380	.	C	T	.	.	MAF_INRAE=6.962
NC_035099.1	44850383	.	A	G	.	.	MAF_INRAE=10.833
NC_035099.1	44850403	.	T	A	.	.	MAF_INRAE=9.167
NC_035099.1	44850404	.	G	C	.	.	MAF_INRAE=18.333
NC_035099.1	44850406	.	C	G	.	.	MAF_INRAE=7.5
NC_035099.1	44850434	.	G	T	.	.	MAF_INRAE=5.833
NC_035099.1	44850455	.	C	T	.	.	MAF_INRAE=18.333
NC_035099.1	44850456	.	C	G	.	.	MAF_INRAE=12.5
NC_035099.1	44850911	.	A	G	.	.	MAF_INRAE=5.0
NC_035099.1	44850913	.	A	G	.	.	MAF_INRAE=3.333
NC_035099.1	44851766	.	A	T	.	.	MAF_USDA=43.75
NC_035099.1	44851792	.	C	A	.	.	MAF_USDA=2.459
NC_035099.1	44851827	.	C	A	.	.	MAF_USDA=4.098
NC_035099.1	44851934	.	A	C	.	.	MAF_INRAE=36.709;MAF_USDA=8.197
NC_035099.1	44851964	.	C	A	.	.	MAF_INRAE=49.367;MAF_USDA=22.353
NC_035099.1	44851999	.	T	C	.	.	MAF_INRAE=1.667;MAF_USDA=7.377
NC_035099.1	44852031	.	G	C	.	.	MAF_INRAE=7.5;MAF_USDA=14.706
NC_035099.1	44852032	.	A	T	.	.	MAF_INRAE=7.5;MAF_USDA=14.118
NC_035099.1	44852062	.	G	A	.	.	MAF_USDA=2.459
NC_035099.1	44852102	.	C	A	.	.	MAF_USDA=4.098
NC_035099.1	44852177	.	G	T	.	.	MAF_USDA=4.098
NC_035099.1	44852235	.	G	A	.	.	MAF_INRAE=47.368;MAF_USDA=30.0
NC_035099.1	44852261	.	A	G	.	.	MAF_USDA=9.167
NC_035099.1	44852308	.	T	A	.	.	MAF_USDA=4.167
NC_035099.1	44852352	.	G	T	.	.	MAF_USDA=20.833
NC_035099.1	44852504	.	C	A	.	.	MAF_USDA=20.833
NC_035099.1	44853009	.	C	A	.	.	MAF_USDA=30.435
NC_035099.1	44853529	.	A	G	.	.	MAF_USDA=6.667
NC_035099.1	44853557	.	A	G	.	.	MAF_USDA=45.833
NC_035099.1	44853588	.	C	T	.	.	MAF_USDA=2.5
NC_035099.1	44853598	.	G	T	.	.	MAF_INRAE=4.167;MAF_USDA=1.667
NC_035099.1	44853767	.	T	C	.	.	MAF_USDA=1.639
NC_035099.1	44854238	.	G	A	.	.	MAF_USDA=1.639
NC_035099.1	44854269	.	G	T	.	.	MAF_USDA=15.294
NC_035099.1	44854280	.	G	A	.	.	MAF_USDA=14.706
NC_035099.1	44854357	.	T	C	.	.	MAF_USDA=16.393
NC_035099.1	44854384	.	G	T	.	.	MAF_USDA=2.459
NC_035099.1	44854405	.	C	T	.	.	MAF_INRAE=30.38;MAF_USDA=15.882
NC_035099.1	44854454	.	G	A	.	.	MAF_INRAE=47.368
NC_035099.1	44854456	.	C	T	.	.	MAF_INRAE=10.526
NC_035099.1	44854580	.	C	T	.	.	MAF_USDA=4.098
NC_035099.1	44854626	.	A	C	.	.	MAF_INRAE=31.646;MAF_USDA=14.706
NC_035099.1	44854637	.	T	A	.	.	MAF_USDA=9.016
NC_035099.1	44854745	.	T	C	.	.	MAF_INRAE=8.333;MAF_USDA=4.118
NC_035099.1	44854771	.	G	A	.	.	MAF_INRAE=9.167;MAF_USDA=14.706
NC_035099.1	44854829	.	G	C	.	.	MAF_INRAE=32.278;MAF_USDA=14.706
NC_035099.1	44854837	.	C	T	.	.	MAF_USDA=1.639
NC_035099.1	44854873	.	C	T	.	.	MAF_INRAE=10.526
NC_035099.1	44854879	.	C	T	.	.	MAF_USDA=1.639
NC_035099.1	44854975	.	A	T	.	.	MAF_INRAE=21.053;MAF_USDA=8.197
NC_035099.1	44855021	.	C	T	.	.	MAF_INRAE=10.526
NC_035099.1	44855034	.	G	C	.	.	MAF_USDA=5.294
NC_035099.1	44855039	.	G	T	.	.	MAF_INRAE=4.167;MAF_USDA=2.083
NC_035099.1	44855042	.	G	A	.	.	MAF_INRAE=37.342;MAF_USDA=9.016
NC_035099.1	44855043	.	C	T	.	.	MAF_INRAE=45.833;MAF_USDA=9.836
NC_035099.1	44855062	.	A	G	.	.	MAF_INRAE=30.38;MAF_USDA=14.706
NC_035099.1	44855103	.	A	C	.	.	MAF_INRAE=5.833;MAF_USDA=13.529
NC_035099.1	44855138	.	C	A	.	.	MAF_INRAE=5.0;MAF_USDA=31.25
NC_035099.1	44855139	.	A	G	.	.	MAF_INRAE=5.0;MAF_USDA=35.417
NC_035099.1	44855143	.	G	T	.	.	MAF_INRAE=2.5;MAF_USDA=33.333
NC_035099.1	44855146	.	T	G	.	.	MAF_USDA=5.085
NC_035099.1	44855156	.	T	G	.	.	MAF_INRAE=1.667;MAF_USDA=31.25
NC_035099.1	44855160	.	T	G	.	.	MAF_INRAE=2.5;MAF_USDA=27.083
NC_035099.1	44855163	.	T	G	.	.	MAF_INRAE=2.5;MAF_USDA=33.333
NC_035099.1	44855206	.	C	A	.	.	MAF_INRAE=31.013;MAF_USDA=15.294
NC_035099.1	44855252	.	T	C	.	.	MAF_INRAE=9.167;MAF_USDA=14.706
NC_035099.1	44855259	.	A	C	.	.	MAF_USDA=5.882
NC_035099.1	44855304	.	G	A	.	.	MAF_INRAE=40.833;MAF_USDA=2.459
NC_035099.1	44855338	.	G	T	.	.	MAF_INRAE=4.167;MAF_USDA=6.25
NC_035099.1	44855350	.	A	G	.	.	MAF_INRAE=8.333;MAF_USDA=14.706
NC_035099.1	44855411	.	C	A	.	.	MAF_INRAE=1.667
NC_035099.1	44855471	.	T	A	.	.	MAF_USDA=4.098
NC_035099.1	44855500	.	T	C	.	.	MAF_INRAE=31.013;MAF_USDA=15.294
NC_035099.1	44855524	.	G	A	.	.	MAF_INRAE=37.342;MAF_USDA=30.0
NC_035099.1	44855559	.	C	G	.	.	MAF_USDA=1.639
NC_035099.1	44855669	.	A	C	.	.	MAF_INRAE=1.667;MAF_USDA=4.167
NC_035099.1	44855740	.	T	A	.	.	MAF_INRAE=47.368;MAF_USDA=29.412
NC_035099.1	44855774	.	A	G	.	.	MAF_INRAE=38.608;MAF_USDA=29.412
NC_035099.1	44855780	.	C	T	.	.	MAF_USDA=2.459
NC_035099.1	44855789	.	G	C	.	.	MAF_USDA=2.459
NC_035099.1	44855807	.	G	A	.	.	MAF_INRAE=37.342;MAF_USDA=9.016
NC_035099.1	44855818	.	C	T	.	.	MAF_USDA=4.706
NC_035099.1	44855879	.	G	T	.	.	MAF_USDA=9.016
NC_035099.1	44855938	.	G	A	.	.	MAF_USDA=4.098
NC_035099.1	44855945	.	A	G	.	.	MAF_INRAE=8.333;MAF_USDA=14.706
NC_035099.1	44855992	.	G	A	.	.	MAF_INRAE=10.526
NC_035099.1	44856040	.	T	C	.	.	MAF_INRAE=37.975;MAF_USDA=32.941
NC_035099.1	44856077	.	A	T	.	.	MAF_USDA=1.639
NC_035099.1	44856086	.	G	T	.	.	MAF_INRAE=38.608;MAF_USDA=32.941
NC_035099.1	44856143	.	T	A	.	.	MAF_INRAE=31.013;MAF_USDA=15.294
NC_035099.1	44856188	.	T	C	.	.	MAF_INRAE=37.342;MAF_USDA=30.0
NC_035099.1	44856214	.	A	G	.	.	MAF_INRAE=31.646;MAF_USDA=15.294
NC_035099.1	44856218	.	T	G	.	.	MAF_INRAE=5.696;MAF_USDA=4.918
NC_035099.1	44856248	.	C	T	.	.	MAF_INRAE=31.646;MAF_USDA=15.294
NC_035099.1	44856270	.	G	A	.	.	MAF_INRAE=31.646;MAF_USDA=14.706
NC_035099.1	44856379	.	G	T	.	.	MAF_INRAE=36.709;MAF_USDA=6.557
NC_035099.1	44856476	.	G	T	.	.	MAF_USDA=1.639
NC_035099.1	44856534	.	C	A	.	.	MAF_USDA=3.279
NC_035099.1	44856559	.	T	C	.	.	MAF_INRAE=9.167;MAF_USDA=14.706
NC_035099.1	44856627	.	C	A	.	.	MAF_USDA=1.639
NC_035099.1	44856692	.	T	C	.	.	MAF_USDA=3.333
NC_035099.1	44856697	.	C	G	.	.	MAF_INRAE=38.608;MAF_USDA=33.333
NC_035099.1	44856791	.	C	A	.	.	MAF_INRAE=45.57;MAF_USDA=42.353
NC_035099.1	44856843	.	A	G	.	.	MAF_INRAE=36.709;MAF_USDA=29.412
NC_035099.1	44856846	.	G	A	.	.	MAF_INRAE=6.667;MAF_USDA=14.706
NC_035099.1	44856892	.	G	A	.	.	MAF_USDA=1.639
NC_035099.1	44856895	.	A	T	.	.	MAF_USDA=2.459
NC_035099.1	44856913	.	G	A	.	.	MAF_INRAE=37.342;MAF_USDA=30.0
NC_035099.1	44856983	.	A	G	.	.	MAF_INRAE=10.526
NC_035099.1	44856989	.	T	G	.	.	MAF_USDA=5.0
NC_035099.1	44857125	.	T	C	.	.	MAF_INRAE=29.747;MAF_USDA=4.918
NC_035099.1	44857189	.	A	G	.	.	MAF_USDA=9.412
NC_035099.1	44857228	.	T	A	.	.	MAF_USDA=27.083
NC_035099.1	44857936	.	C	G	.	.	MAF_USDA=14.458
NC_035099.1	44857974	.	G	T	.	.	MAF_USDA=3.333
NC_035099.1	44857999	.	A	C	.	.	MAF_INRAE=7.5;MAF_USDA=14.706
NC_035099.1	44858027	.	A	T	.	.	MAF_USDA=1.639
NC_035099.1	44858050	.	C	T	.	.	MAF_INRAE=31.013;MAF_USDA=15.294
NC_035099.1	44858070	.	C	T	.	.	MAF_USDA=1.639
NC_035099.1	44858108	.	G	A	.	.	MAF_INRAE=31.013;MAF_USDA=16.071
NC_035099.1	44858115	.	A	G	.	.	MAF_INRAE=37.975;MAF_USDA=31.548
NC_035099.1	44858237	.	T	C	.	.	MAF_USDA=37.5
NC_035099.1	44858250	.	T	G	.	.	MAF_INRAE=5.696;MAF_USDA=4.918
NC_035099.1	44858288	.	C	G	.	.	MAF_INRAE=38.608;MAF_USDA=33.929
NC_035099.1	44858316	.	A	G	.	.	MAF_INRAE=31.013;MAF_USDA=14.706
NC_035099.1	44858352	.	C	A	.	.	MAF_USDA=1.639
NC_035099.1	44858380	.	C	G	.	.	MAF_INRAE=8.333;MAF_USDA=3.529
NC_035099.1	44858428	.	T	G	.	.	MAF_INRAE=5.063;MAF_USDA=13.529
NC_035099.1	44858443	.	G	T	.	.	MAF_USDA=3.279
NC_035099.1	44858488	.	G	T	.	.	MAF_USDA=1.639
NC_035099.1	44858604	.	G	A	.	.	MAF_USDA=1.639
NC_035099.1	44858632	.	G	C	.	.	MAF_INRAE=43.038;MAF_USDA=44.706
NC_035099.1	44858690	.	A	G	.	.	MAF_INRAE=37.975;MAF_USDA=30.588
NC_035099.1	44858726	.	A	T	.	.	MAF_INRAE=31.646;MAF_USDA=14.706
NC_035099.1	44858743	.	C	A	.	.	MAF_USDA=1.639
NC_035099.1	44858746	.	T	A	.	.	MAF_USDA=5.294
NC_035099.1	44858792	.	C	A	.	.	MAF_INRAE=10.759;MAF_USDA=9.016
NC_035099.1	44858816	.	T	A	.	.	MAF_INRAE=10.526
NC_035099.1	44858825	.	T	A	.	.	MAF_INRAE=5.696;MAF_USDA=4.098
NC_035099.1	44858862	.	A	G	.	.	MAF_USDA=7.377
NC_035099.1	44858873	.	G	A	.	.	MAF_INRAE=9.167;MAF_USDA=14.706
NC_035099.1	44858884	.	G	A	.	.	MAF_INRAE=9.167;MAF_USDA=13.529
NC_035099.1	44858898	.	A	G	.	.	MAF_INRAE=38.608;MAF_USDA=30.0
NC_035099.1	44858914	.	A	C	.	.	MAF_USDA=1.639
NC_035099.1	44858922	.	T	C	.	.	MAF_INRAE=38.608;MAF_USDA=29.412
NC_035099.1	44858926	.	T	C	.	.	MAF_INRAE=34.167;MAF_USDA=30.0
NC_035099.1	44858943	.	G	T	.	.	MAF_INRAE=8.333;MAF_USDA=15.882
NC_035099.1	44858945	.	G	A	.	.	MAF_INRAE=31.646;MAF_USDA=15.882
NC_035099.1	44858961	.	A	T	.	.	MAF_INRAE=37.975;MAF_USDA=30.588
NC_035099.1	44858962	.	C	G	.	.	MAF_INRAE=33.333;MAF_USDA=30.588
NC_035099.1	44858983	.	T	G	.	.	MAF_USDA=5.294
NC_035099.1	44858993	.	T	G	.	.	MAF_INRAE=42.405;MAF_USDA=44.706
NC_035099.1	44859007	.	A	C	.	.	MAF_USDA=9.836
NC_035099.1	44859013	.	A	C	.	.	MAF_INRAE=46.667
NC_035099.1	44859032	.	C	T	.	.	MAF_USDA=4.098
NC_035099.1	44859049	.	G	T	.	.	MAF_INRAE=10.526;MAF_USDA=1.639
NC_035099.1	44859059	.	G	A	.	.	MAF_USDA=3.279
NC_035099.1	44859063	.	G	T	.	.	MAF_USDA=3.279
NC_035099.1	44859073	.	A	T	.	.	MAF_USDA=2.459
NC_035099.1	44859084	.	G	T	.	.	MAF_INRAE=9.167;MAF_USDA=14.706
NC_035099.1	44859087	.	A	G	.	.	MAF_INRAE=3.333;MAF_USDA=6.471
NC_035099.1	44859131	.	C	G	.	.	MAF_INRAE=31.013;MAF_USDA=15.294
NC_035099.1	44859213	.	T	C	.	.	MAF_INRAE=9.167;MAF_USDA=14.706
NC_035099.1	44859221	.	T	A	.	.	MAF_INRAE=37.342;MAF_USDA=30.0
NC_035099.1	44859222	.	A	G	.	.	MAF_USDA=1.639
NC_035099.1	44859284	.	G	T	.	.	MAF_USDA=7.143
NC_035099.1	44859315	.	C	A	.	.	MAF_USDA=3.333
NC_035099.1	44859332	.	T	G	.	.	MAF_INRAE=10.759;MAF_USDA=19.412
NC_035099.1	44859333	.	A	C	.	.	MAF_USDA=4.098
NC_035099.1	44859377	.	T	C	.	.	MAF_USDA=3.333
NC_035099.1	44859417	.	T	G	.	.	MAF_USDA=4.098
NC_035099.1	44859430	.	G	T	.	.	MAF_INRAE=31.667
NC_035099.1	44859471	.	T	G	.	.	MAF_INRAE=31.646;MAF_USDA=14.706
NC_035099.1	44859479	.	T	C	.	.	MAF_USDA=2.5
NC_035099.1	44859499	.	G	C	.	.	MAF_USDA=13.115
NC_035099.1	44859544	.	G	T	.	.	MAF_USDA=20.833
NC_035099.1	44859557	.	C	T	.	.	MAF_INRAE=42.105;MAF_USDA=12.5
NC_035099.1	44859559	.	A	T	.	.	MAF_USDA=25.0
NC_035099.1	44859569	.	G	T	.	.	MAF_USDA=27.083
NC_035099.1	44859570	.	C	G	.	.	MAF_USDA=10.656
NC_035099.1	44859588	.	T	C	.	.	MAF_USDA=6.471
NC_035099.1	44859633	.	G	C	.	.	MAF_INRAE=4.167;MAF_USDA=2.083
NC_035099.1	44859641	.	C	A	.	.	MAF_INRAE=10.127
NC_035099.1	44859642	.	T	A	.	.	MAF_USDA=25.294
NC_035099.1	44859650	.	G	A	.	.	MAF_INRAE=30.38;MAF_USDA=11.765
NC_035099.1	44859651	.	C	T	.	.	MAF_USDA=1.639
NC_035099.1	44859653	.	G	T	.	.	MAF_USDA=20.833
NC_035099.1	44859655	.	T	G	.	.	MAF_USDA=1.639
NC_035099.1	44859666	.	T	G	.	.	MAF_USDA=3.279
NC_035099.1	44859751	.	G	T	.	.	MAF_INRAE=31.646;MAF_USDA=41.667
NC_035099.1	44859753	.	G	T	.	.	MAF_INRAE=25.0;MAF_USDA=41.667
NC_035099.1	44859768	.	G	T	.	.	MAF_INRAE=43.671;MAF_USDA=45.294
NC_035099.1	44859772	.	A	G	.	.	MAF_USDA=1.639
NC_035099.1	44859904	.	A	C	.	.	MAF_INRAE=4.167;MAF_USDA=2.083
NC_035099.1	44859921	.	T	C	.	.	MAF_INRAE=43.038;MAF_USDA=8.235
NC_035099.1	44859939	.	A	T	.	.	MAF_INRAE=38.608;MAF_USDA=30.0
NC_035099.1	44860124	.	T	A	.	.	MAF_INRAE=6.667;MAF_USDA=37.5
NC_035099.1	44860154	.	T	A	.	.	MAF_INRAE=5.833;MAF_USDA=37.5
NC_035099.1	44860162	.	G	A	.	.	MAF_USDA=4.918
NC_035099.1	44860164	.	A	G	.	.	MAF_USDA=7.377
NC_035099.1	44860218	.	A	T	.	.	MAF_USDA=1.639
NC_035099.1	44860242	.	C	T	.	.	MAF_USDA=3.279
NC_035099.1	44860254	.	G	A	.	.	MAF_USDA=2.459
NC_035099.1	44860258	.	C	G	.	.	MAF_INRAE=3.333;MAF_USDA=26.087
NC_035099.1	44860390	.	T	C	.	.	MAF_USDA=6.707
NC_035099.1	44860406	.	G	A	.	.	MAF_USDA=47.561
NC_035099.1	44860539	.	C	T	.	.	MAF_USDA=3.279
NC_035099.1	44860555	.	G	A	.	.	MAF_USDA=39.344
NC_035099.1	44861154	.	A	G	.	.	MAF_INRAE=9.167
NC_035099.1	44861235	.	A	C	.	.	MAF_INRAE=5.0
NC_035099.1	44861708	.	T	A	.	.	MAF_INRAE=26.667
NC_035099.1	44861750	.	G	C	.	.	MAF_INRAE=10.526
NC_035099.1	44861753	.	G	A	.	.	MAF_INRAE=9.167;MAF_USDA=14.706
NC_035099.1	44861754	.	C	T	.	.	MAF_INRAE=9.167;MAF_USDA=14.706
NC_035099.1	44861755	.	C	A	.	.	MAF_INRAE=9.167;MAF_USDA=14.706
NC_035099.1	44861756	.	G	A	.	.	MAF_INRAE=29.114;MAF_USDA=14.118
NC_035099.1	44861761	.	T	A	.	.	MAF_USDA=4.098
NC_035099.1	44861765	.	A	C	.	.	MAF_INRAE=29.114;MAF_USDA=14.706
NC_035099.1	44861848	.	G	T	.	.	MAF_INRAE=9.167;MAF_USDA=15.294
NC_035099.1	44861878	.	G	A	.	.	MAF_INRAE=36.076;MAF_USDA=28.824
NC_035099.1	44861910	.	C	T	.	.	MAF_USDA=2.459
NC_035099.1	44861923	.	C	A	.	.	MAF_USDA=4.706
NC_035099.1	44861937	.	G	A	.	.	MAF_USDA=2.459
NC_035099.1	44862021	.	G	A	.	.	MAF_USDA=1.639
NC_035099.1	44862061	.	C	A	.	.	MAF_INRAE=19.167;MAF_USDA=11.176
NC_035099.1	44862117	.	C	A	.	.	MAF_INRAE=10.526
NC_035099.1	44862204	.	G	T	.	.	MAF_USDA=12.5
NC_035099.1	44862283	.	G	A	.	.	MAF_USDA=47.826
NC_035099.1	44862424	.	A	T	.	.	MAF_USDA=6.522
NC_035099.1	44863384	.	T	C	.	.	MAF_INRAE=47.368
NC_035099.1	44863407	.	C	T	.	.	MAF_INRAE=47.368
NC_035099.1	44863503	.	C	A	.	.	MAF_INRAE=11.392;MAF_USDA=36.31
NC_035099.1	44863504	.	A	T	.	.	MAF_INRAE=8.333;MAF_USDA=35.714
NC_035099.1	44863527	.	C	T	.	.	MAF_INRAE=21.053;MAF_USDA=36.31
NC_035099.1	44864113	.	A	T	.	.	MAF_USDA=12.195
NC_035099.1	44864135	.	C	T	.	.	MAF_USDA=36.364
NC_035099.1	44864136	.	G	A	.	.	MAF_INRAE=50.0;MAF_USDA=38.636
NC_035099.1	44864173	.	G	A	.	.	MAF_USDA=6.024
NC_035099.1	44864332	.	C	A	.	.	MAF_USDA=1.639
NC_035099.1	44864365	.	C	T	.	.	MAF_USDA=4.098
NC_035099.1	44864392	.	A	C	.	.	MAF_USDA=30.435
NC_035099.1	44864651	.	C	G	.	.	MAF_INRAE=31.579
NC_035099.1	44864712	.	C	T	.	.	MAF_USDA=4.918
NC_035099.1	44864724	.	A	G	.	.	MAF_USDA=4.098
NC_035099.1	44864818	.	G	A	.	.	MAF_INRAE=10.526
NC_035099.1	44864889	.	G	A	.	.	MAF_INRAE=10.526;MAF_USDA=1.639
NC_035099.1	44864898	.	A	T	.	.	MAF_USDA=35.417
NC_035099.1	44864917	.	C	T	.	.	MAF_INRAE=10.526;MAF_USDA=4.918
NC_035099.1	44864922	.	T	A	.	.	MAF_INRAE=10.526;MAF_USDA=4.918
NC_035099.1	44864944	.	T	G	.	.	MAF_INRAE=10.526;MAF_USDA=1.667
NC_035099.1	44864950	.	T	G	.	.	MAF_INRAE=31.646;MAF_USDA=28.571
NC_035099.1	44864975	.	C	G	.	.	MAF_INRAE=6.667;MAF_USDA=13.529
NC_035099.1	44864985	.	C	A	.	.	MAF_INRAE=6.667;MAF_USDA=14.118
NC_035099.1	44865024	.	C	T	.	.	MAF_USDA=3.279
NC_035099.1	44865062	.	C	T	.	.	MAF_USDA=28.261
NC_035099.1	44865078	.	A	C	.	.	MAF_USDA=7.143
NC_035099.1	44865291	.	C	A	.	.	MAF_USDA=5.085
NC_035099.1	44865303	.	G	A	.	.	MAF_USDA=5.0
NC_035099.1	44865320	.	G	A	.	.	MAF_USDA=1.667
NC_035099.1	44865331	.	G	T	.	.	MAF_USDA=1.639
NC_035099.1	44865347	.	A	G	.	.	MAF_USDA=10.0
NC_035099.1	44865404	.	C	T	.	.	MAF_USDA=3.333
NC_035099.1	44865451	.	A	G	.	.	MAF_USDA=8.333
NC_035099.1	44865463	.	C	A	.	.	MAF_USDA=4.167
NC_035099.1	44865565	.	G	T	.	.	MAF_USDA=1.667
NC_035099.1	44865601	.	G	T	.	.	MAF_USDA=17.5
NC_035099.1	44866000	.	G	T	.	.	MAF_USDA=5.932
NC_035099.1	44866213	.	A	T	.	.	MAF_USDA=11.017
NC_035099.1	44866236	.	C	T	.	.	MAF_USDA=5.833
NC_035099.1	44866395	.	G	A	.	.	MAF_USDA=4.098
NC_035099.1	44866494	.	A	T	.	.	MAF_USDA=5.833
NC_035099.1	44866522	.	T	A	.	.	MAF_USDA=18.519
NC_035099.1	44866591	.	T	G	.	.	MAF_USDA=5.932
NC_035099.1	44866674	.	A	G	.	.	MAF_USDA=3.279
NC_035099.1	44866752	.	G	C	.	.	MAF_USDA=1.639
NC_035099.1	44866756	.	C	A	.	.	MAF_USDA=9.836
NC_035099.1	44866776	.	G	A	.	.	MAF_USDA=3.279
NC_035099.1	44866802	.	A	G	.	.	MAF_USDA=7.377
NC_035099.1	44866872	.	A	T	.	.	MAF_USDA=4.918
NC_035099.1	44866876	.	T	A	.	.	MAF_USDA=22.131
NC_035099.1	44866897	.	T	A	.	.	MAF_USDA=5.833
NC_035099.1	44866898	.	A	C	.	.	MAF_USDA=4.167
NC_035099.1	44866932	.	G	A	.	.	MAF_USDA=3.333
NC_035099.1	44866937	.	T	C	.	.	MAF_USDA=10.0
NC_035099.1	44866938	.	T	C	.	.	MAF_USDA=10.0
NC_035099.1	44867003	.	G	A	.	.	MAF_USDA=6.557
NC_035099.1	44867146	.	T	C	.	.	MAF_USDA=3.39
NC_035099.1	44867165	.	T	C	.	.	MAF_USDA=1.667
NC_035099.1	44867204	.	A	G	.	.	MAF_USDA=4.167
NC_035099.1	44867321	.	C	A	.	.	MAF_USDA=5.833
NC_035099.1	44867498	.	G	T	.	.	MAF_USDA=2.5
NC_035099.1	44867557	.	A	T	.	.	MAF_USDA=4.237
NC_035099.1	44867569	.	T	A	.	.	MAF_USDA=1.695
NC_035099.1	44867570	.	C	T	.	.	MAF_USDA=1.695
NC_035099.1	44867617	.	C	A	.	.	MAF_USDA=8.333
NC_035099.1	44867927	.	T	C	.	.	MAF_USDA=20.122
NC_035099.1	44868060	.	G	T	.	.	MAF_USDA=4.918
NC_035099.1	44868102	.	C	A	.	.	MAF_USDA=3.279
NC_035099.1	44868107	.	T	G	.	.	MAF_USDA=11.585
NC_035099.1	44868137	.	G	T	.	.	MAF_USDA=1.639
NC_035099.1	44868163	.	C	T	.	.	MAF_USDA=5.738
NC_035099.1	44868178	.	A	T	.	.	MAF_USDA=1.639
NC_035099.1	44868183	.	T	G	.	.	MAF_USDA=7.407
NC_035099.1	44868225	.	C	A	.	.	MAF_USDA=3.279
NC_035099.1	44868255	.	T	C	.	.	MAF_USDA=10.0
NC_035099.1	44868316	.	G	A	.	.	MAF_USDA=8.333
NC_035099.1	44868531	.	T	A	.	.	MAF_USDA=5.833
NC_035099.1	44868571	.	T	C	.	.	MAF_USDA=5.833
NC_035099.1	44868631	.	G	A	.	.	MAF_USDA=49.375
NC_035099.1	44868656	.	C	T	.	.	MAF_USDA=21.25
NC_035099.1	44868657	.	G	T	.	.	MAF_USDA=5.0
NC_035099.1	44868708	.	C	T	.	.	MAF_USDA=1.667
NC_035099.1	44868765	.	G	T	.	.	MAF_USDA=2.5
NC_035099.1	44868924	.	G	T	.	.	MAF_USDA=22.222
NC_035099.1	44868928	.	G	C	.	.	MAF_USDA=22.222
NC_035099.1	44868936	.	A	G	.	.	MAF_USDA=4.167
NC_035099.1	44868953	.	C	T	.	.	MAF_USDA=21.25
NC_035099.1	44868979	.	G	A	.	.	MAF_USDA=1.667
NC_035099.1	44869037	.	T	A	.	.	MAF_USDA=5.0
NC_035099.1	44869096	.	T	G	.	.	MAF_USDA=5.0
NC_035099.1	44869154	.	G	T	.	.	MAF_USDA=3.125
NC_035099.1	44869223	.	G	T	.	.	MAF_USDA=4.167
NC_035099.1	44869289	.	G	A	.	.	MAF_USDA=1.667
NC_035099.1	44869385	.	A	G	.	.	MAF_USDA=5.0
NC_035099.1	44869394	.	C	T	.	.	MAF_USDA=4.167
NC_035099.1	44869399	.	G	T	.	.	MAF_USDA=5.0
NC_035099.1	44869523	.	G	A	.	.	MAF_USDA=4.167
NC_035099.1	44869543	.	C	T	.	.	MAF_USDA=20.625
NC_035099.1	44869548	.	G	A	.	.	MAF_USDA=1.667
NC_035099.1	44869598	.	A	G	.	.	MAF_USDA=39.375
NC_035099.1	44869658	.	G	T	.	.	MAF_USDA=20.625
NC_035099.1	44869662	.	A	G	.	.	MAF_USDA=23.75
NC_035099.1	44869670	.	G	C	.	.	MAF_USDA=20.625
NC_035099.1	44869673	.	G	A	.	.	MAF_USDA=20.0
NC_035099.1	44869708	.	A	C	.	.	MAF_USDA=1.667
NC_035099.1	44869735	.	C	T	.	.	MAF_USDA=4.167
NC_035099.1	44869767	.	G	T	.	.	MAF_USDA=5.0
NC_035099.1	44869770	.	C	G	.	.	MAF_INRAE=35.0;MAF_USDA=5.625
NC_035099.1	44869870	.	A	G	.	.	MAF_USDA=42.5
NC_035099.1	44869876	.	G	T	.	.	MAF_USDA=13.75
NC_035099.1	44869884	.	T	A	.	.	MAF_USDA=1.667
NC_035099.1	44869902	.	T	A	.	.	MAF_USDA=4.167
NC_035099.1	44869946	.	A	T	.	.	MAF_USDA=1.639
NC_035099.1	44869951	.	T	C	.	.	MAF_USDA=7.377
NC_035099.1	44869961	.	T	C	.	.	MAF_USDA=10.0
NC_035099.1	44869964	.	G	T	.	.	MAF_USDA=3.333
NC_035099.1	44869987	.	A	C	.	.	MAF_USDA=17.284
NC_035099.1	44870004	.	T	G	.	.	MAF_USDA=1.639
NC_035099.1	44870066	.	T	C	.	.	MAF_USDA=3.279
NC_035099.1	44870102	.	C	T	.	.	MAF_USDA=2.273
NC_035099.1	44870201	.	A	C	.	.	MAF_USDA=3.279
NC_035099.1	44870258	.	A	C	.	.	MAF_USDA=47.727
NC_035099.1	44870284	.	T	A	.	.	MAF_USDA=6.818
NC_035099.1	44870310	.	C	A	.	.	MAF_USDA=17.47
NC_035099.1	44870362	.	T	G	.	.	MAF_USDA=2.5
NC_035099.1	44870387	.	G	T	.	.	MAF_USDA=6.78
NC_035099.1	44870501	.	T	G	.	.	MAF_USDA=1.667
NC_035099.1	44870516	.	G	A	.	.	MAF_USDA=5.0
NC_035099.1	44870525	.	C	T	.	.	MAF_USDA=14.167
NC_035099.1	44870593	.	C	A	.	.	MAF_USDA=3.333
NC_035099.1	44870732	.	C	T	.	.	MAF_USDA=4.167
NC_035099.1	44871021	.	G	A	.	.	MAF_USDA=5.0
NC_035099.1	44871063	.	G	A	.	.	MAF_USDA=5.085
NC_035099.1	44871165	.	C	G	.	.	MAF_USDA=24.684
NC_035099.1	44871176	.	G	C	.	.	MAF_USDA=20.886
NC_035099.1	44871212	.	A	T	.	.	MAF_USDA=5.172
NC_035099.1	44871257	.	G	A	.	.	MAF_USDA=3.448
NC_035099.1	44871451	.	G	A	.	.	MAF_USDA=4.31
NC_035099.1	44871516	.	C	A	.	.	MAF_USDA=4.31
NC_035099.1	44871540	.	G	T	.	.	MAF_USDA=2.586
NC_035099.1	44871557	.	G	A	.	.	MAF_USDA=4.31
NC_035099.1	44871712	.	T	C	.	.	MAF_USDA=9.483
NC_035099.1	44871756	.	G	A	.	.	MAF_USDA=5.172
NC_035099.1	44871805	.	G	T	.	.	MAF_USDA=4.31
NC_035099.1	44871817	.	T	C	.	.	MAF_USDA=10.345
NC_035099.1	44871821	.	C	T	.	.	MAF_USDA=1.724
NC_035099.1	44872104	.	C	T	.	.	MAF_USDA=5.172
NC_035099.1	44872110	.	A	G	.	.	MAF_USDA=12.069
NC_035099.1	44872183	.	T	C	.	.	MAF_USDA=4.31
NC_035099.1	44872194	.	C	T	.	.	MAF_USDA=1.724
NC_035099.1	44872218	.	C	T	.	.	MAF_USDA=1.724
NC_035099.1	44872312	.	G	A	.	.	MAF_USDA=1.724
NC_035099.1	44872432	.	T	C	.	.	MAF_USDA=8.621
NC_035099.1	44872558	.	G	A	.	.	MAF_USDA=1.724
NC_035099.1	44872622	.	G	A	.	.	MAF_USDA=4.31
NC_035099.1	44872627	.	G	T	.	.	MAF_USDA=10.345
NC_035099.1	44872642	.	T	C	.	.	MAF_USDA=8.621
NC_035099.1	44872889	.	A	T	.	.	MAF_USDA=23.276
NC_035099.1	44872990	.	C	T	.	.	MAF_USDA=4.31
NC_035099.1	44873211	.	T	C	.	.	MAF_USDA=1.724
NC_035099.1	44873413	.	C	T	.	.	MAF_USDA=3.279
NC_035099.1	44873819	.	G	A	.	.	MAF_USDA=5.0
NC_035099.1	44874051	.	G	A	.	.	MAF_USDA=8.475
NC_035099.1	44874537	.	C	A	.	.	MAF_INRAE=50.0
NC_035099.1	44874777	.	G	A	.	.	MAF_USDA=1.724
NC_035099.1	44874895	.	T	G	.	.	MAF_USDA=3.39
NC_035099.1	44874991	.	A	T	.	.	MAF_USDA=4.237
NC_035099.1	44875001	.	T	A	.	.	MAF_USDA=6.897
NC_035099.1	44875055	.	C	A	.	.	MAF_USDA=1.724
NC_035099.1	44875057	.	A	G	.	.	MAF_USDA=3.448
NC_035099.1	44875095	.	C	T	.	.	MAF_USDA=3.448
NC_035099.1	44875155	.	C	A	.	.	MAF_USDA=1.724
NC_035099.1	44875218	.	T	A	.	.	MAF_USDA=4.237
NC_035099.1	44875302	.	T	A	.	.	MAF_USDA=9.483
NC_035099.1	44875364	.	C	A	.	.	MAF_USDA=3.333
NC_035099.1	44875773	.	T	C	.	.	MAF_USDA=9.483
NC_035099.1	44876962	.	G	A	.	.	MAF_USDA=40.833
NC_035099.1	44876969	.	T	A	.	.	MAF_INRAE=10.526;MAF_USDA=10.656
NC_035099.1	44877056	.	C	G	.	.	MAF_INRAE=47.368;MAF_USDA=2.542
NC_035099.1	44877094	.	T	A	.	.	MAF_USDA=4.237
NC_035099.1	44877121	.	G	T	.	.	MAF_USDA=2.542
NC_035099.1	44877236	.	T	A	.	.	MAF_USDA=1.639
NC_035099.1	44877346	.	G	T	.	.	MAF_USDA=1.667
NC_035099.1	44877447	.	T	A	.	.	MAF_USDA=1.667
NC_035099.1	44877459	.	A	C	.	.	MAF_USDA=2.5
NC_035099.1	44877460	.	T	A	.	.	MAF_USDA=2.5
NC_035099.1	44877485	.	T	G	.	.	MAF_USDA=4.098
NC_035099.1	44877901	.	C	A	.	.	MAF_USDA=5.738
NC_035099.1	44878197	.	C	A	.	.	MAF_USDA=5.833
NC_035099.1	44878198	.	A	T	.	.	MAF_USDA=5.833
NC_035099.1	44878252	.	T	A	.	.	MAF_USDA=2.586
NC_035099.1	44878653	.	C	T	.	.	MAF_USDA=23.276
NC_035099.1	44878859	.	T	G	.	.	MAF_USDA=1.695
NC_035099.1	44880128	.	G	T	.	.	MAF_INRAE=50.0;MAF_USDA=47.826
NC_035099.1	44880161	.	A	G	.	.	MAF_USDA=4.098
NC_035099.1	44880178	.	G	T	.	.	MAF_USDA=1.639
NC_035099.1	44880218	.	C	A	.	.	MAF_INRAE=8.333
NC_035099.1	44880265	.	A	T	.	.	MAF_INRAE=24.167;MAF_USDA=17.857
NC_035099.1	44880395	.	A	G	.	.	MAF_USDA=14.286
NC_035099.1	44880397	.	C	T	.	.	MAF_USDA=2.459
NC_035099.1	44880450	.	C	T	.	.	MAF_INRAE=10.0;MAF_USDA=40.909
NC_035099.1	44880454	.	G	A	.	.	MAF_USDA=39.13
NC_035099.1	44880457	.	T	G	.	.	MAF_USDA=4.918
NC_035099.1	44880551	.	T	G	.	.	MAF_USDA=6.78
NC_035099.1	44880589	.	T	G	.	.	MAF_INRAE=10.526
NC_035099.1	44880601	.	A	G	.	.	MAF_USDA=11.864
NC_035099.1	44880604	.	C	T	.	.	MAF_USDA=5.0
NC_035099.1	44880655	.	G	T	.	.	MAF_USDA=2.459
NC_035099.1	44880675	.	G	C	.	.	MAF_USDA=4.098
NC_035099.1	44880712	.	T	A	.	.	MAF_USDA=1.639
NC_035099.1	44880721	.	C	T	.	.	MAF_USDA=7.377
NC_035099.1	44880722	.	G	A	.	.	MAF_USDA=4.098
NC_035099.1	44880737	.	A	C	.	.	MAF_INRAE=31.013;MAF_USDA=20.988
NC_035099.1	44880753	.	C	T	.	.	MAF_USDA=5.085
NC_035099.1	44880794	.	T	C	.	.	MAF_USDA=2.542
NC_035099.1	44880855	.	G	T	.	.	MAF_USDA=5.085
NC_035099.1	44880964	.	G	A	.	.	MAF_USDA=1.695
NC_035099.1	44880983	.	C	A	.	.	MAF_INRAE=32.911;MAF_USDA=5.085
NC_035099.1	44881012	.	T	G	.	.	MAF_INRAE=32.278;MAF_USDA=5.085
NC_035099.1	44881017	.	C	A	.	.	MAF_INRAE=32.278;MAF_USDA=5.085
NC_035099.1	44881183	.	A	C	.	.	MAF_INRAE=31.646;MAF_USDA=19.753
NC_035099.1	44881288	.	G	A	.	.	MAF_USDA=4.237
NC_035099.1	44881352	.	C	G	.	.	MAF_INRAE=1.667
NC_035099.1	44881354	.	G	T	.	.	MAF_INRAE=31.013;MAF_USDA=5.085
NC_035099.1	44881355	.	G	T	.	.	MAF_INRAE=24.167;MAF_USDA=5.085
NC_035099.1	44881363	.	G	T	.	.	MAF_USDA=1.695
NC_035099.1	44881444	.	G	T	.	.	MAF_INRAE=3.797
NC_035099.1	44881480	.	C	T	.	.	MAF_USDA=2.542
NC_035099.1	44881587	.	A	T	.	.	MAF_INRAE=6.962;MAF_USDA=5.085
NC_035099.1	44881605	.	C	A	.	.	MAF_USDA=1.695
NC_035099.1	44881674	.	A	C	.	.	MAF_USDA=3.448
NC_035099.1	44881675	.	T	A	.	.	MAF_USDA=3.448
NC_035099.1	44881676	.	T	C	.	.	MAF_USDA=3.448
NC_035099.1	44881677	.	A	G	.	.	MAF_USDA=1.724
NC_035099.1	44882066	.	A	G	.	.	MAF_USDA=3.39
NC_035099.1	44882141	.	T	C	.	.	MAF_USDA=1.724
NC_035099.1	44882288	.	G	T	.	.	MAF_USDA=1.724
NC_035099.1	44882291	.	C	A	.	.	MAF_USDA=2.586
NC_035099.1	44882364	.	A	G	.	.	MAF_USDA=49.138
NC_035099.1	44882392	.	G	A	.	.	MAF_USDA=21.605
NC_035099.1	44882445	.	T	C	.	.	MAF_USDA=6.78
NC_035099.1	44882452	.	T	A	.	.	MAF_USDA=1.695
NC_035099.1	44882469	.	G	T	.	.	MAF_INRAE=12.658;MAF_USDA=26.271
NC_035099.1	44882507	.	G	T	.	.	MAF_INRAE=6.962;MAF_USDA=9.322
NC_035099.1	44882726	.	T	C	.	.	MAF_INRAE=6.962;MAF_USDA=6.78
NC_035099.1	44882727	.	G	T	.	.	MAF_INRAE=5.833;MAF_USDA=5.932
NC_035099.1	44882752	.	G	A	.	.	MAF_USDA=6.78
NC_035099.1	44882799	.	C	T	.	.	MAF_INRAE=31.646;MAF_USDA=5.085
NC_035099.1	44882832	.	T	G	.	.	MAF_INRAE=6.962;MAF_USDA=27.119
NC_035099.1	44882873	.	A	G	.	.	MAF_INRAE=11.392;MAF_USDA=10.169
NC_035099.1	44882897	.	T	C	.	.	MAF_INRAE=32.278;MAF_USDA=5.085
NC_035099.1	44882907	.	T	A	.	.	MAF_USDA=2.542
NC_035099.1	44882985	.	T	C	.	.	MAF_INRAE=32.278;MAF_USDA=5.085
NC_035099.1	44883002	.	C	T	.	.	MAF_USDA=5.932
NC_035099.1	44883080	.	G	T	.	.	MAF_INRAE=6.962;MAF_USDA=5.085
NC_035099.1	44883139	.	C	T	.	.	MAF_INRAE=11.392;MAF_USDA=28.814
NC_035099.1	44883146	.	A	T	.	.	MAF_INRAE=18.354;MAF_USDA=37.037
NC_035099.1	44883168	.	A	C	.	.	MAF_INRAE=6.962;MAF_USDA=4.237
NC_035099.1	44883288	.	C	T	.	.	MAF_USDA=1.695
NC_035099.1	44883307	.	G	A	.	.	MAF_INRAE=31.646;MAF_USDA=5.085
NC_035099.1	44883339	.	C	G	.	.	MAF_USDA=1.695
NC_035099.1	44883360	.	C	T	.	.	MAF_USDA=2.542
NC_035099.1	44883380	.	C	A	.	.	MAF_INRAE=6.667
NC_035099.1	44883409	.	A	G	.	.	MAF_INRAE=44.167;MAF_USDA=6.707
NC_035099.1	44883496	.	G	A	.	.	MAF_INRAE=32.278;MAF_USDA=4.237
NC_035099.1	44883508	.	A	G	.	.	MAF_USDA=5.932
NC_035099.1	44883529	.	A	G	.	.	MAF_USDA=11.864
NC_035099.1	44883616	.	G	C	.	.	MAF_INRAE=17.722;MAF_USDA=46.61
NC_035099.1	44883682	.	G	A	.	.	MAF_INRAE=32.278;MAF_USDA=5.085
NC_035099.1	44883714	.	C	T	.	.	MAF_USDA=7.627
NC_035099.1	44883782	.	G	T	.	.	MAF_USDA=4.237
NC_035099.1	44883792	.	C	T	.	.	MAF_INRAE=32.278;MAF_USDA=5.085
NC_035099.1	44883913	.	A	G	.	.	MAF_INRAE=32.278;MAF_USDA=2.542
NC_035099.1	44884003	.	C	G	.	.	MAF_USDA=3.39
NC_035099.1	44884020	.	T	C	.	.	MAF_INRAE=32.278;MAF_USDA=4.237
NC_035099.1	44884021	.	T	A	.	.	MAF_INRAE=40.0;MAF_USDA=33.051
NC_035099.1	44884056	.	A	G	.	.	MAF_INRAE=44.167;MAF_USDA=5.085
NC_035099.1	44884118	.	A	G	.	.	MAF_INRAE=49.367;MAF_USDA=32.203
NC_035099.1	44884151	.	G	A	.	.	MAF_USDA=5.932
NC_035099.1	44884219	.	C	G	.	.	MAF_USDA=6.034
NC_035099.1	44884240	.	A	C	.	.	MAF_USDA=33.621
NC_035099.1	44884296	.	C	A	.	.	MAF_USDA=2.542
NC_035099.1	44884330	.	G	T	.	.	MAF_USDA=3.448
NC_035099.1	44884395	.	G	T	.	.	MAF_USDA=7.627
NC_035099.1	44884417	.	G	A	.	.	MAF_USDA=38.983
NC_035099.1	44884422	.	T	G	.	.	MAF_USDA=1.695
NC_035099.1	44884435	.	T	G	.	.	MAF_USDA=5.932
NC_035099.1	44884454	.	C	A	.	.	MAF_USDA=5.085
NC_035099.1	44884472	.	A	G	.	.	MAF_USDA=5.932
NC_035099.1	44884478	.	G	A	.	.	MAF_USDA=5.932
NC_035099.1	44884524	.	T	C	.	.	MAF_USDA=2.542
NC_035099.1	44884527	.	T	A	.	.	MAF_USDA=2.542
NC_035099.1	44884611	.	G	A	.	.	MAF_INRAE=47.5
NC_035099.1	44884644	.	T	G	.	.	MAF_INRAE=32.278
NC_035099.1	44884652	.	A	G	.	.	MAF_INRAE=31.646
NC_035099.1	44884828	.	C	A	.	.	MAF_INRAE=24.167
NC_035099.1	44884879	.	C	A	.	.	MAF_INRAE=31.646
NC_035099.1	44885012	.	G	T	.	.	MAF_USDA=1.695
NC_035099.1	44885099	.	C	T	.	.	MAF_INRAE=47.368;MAF_USDA=4.237
NC_035099.1	44885178	.	A	C	.	.	MAF_USDA=12.069
NC_035099.1	44885252	.	A	G	.	.	MAF_INRAE=44.167;MAF_USDA=6.78
NC_035099.1	44885310	.	C	A	.	.	MAF_INRAE=32.278;MAF_USDA=5.085
NC_035099.1	44885317	.	T	C	.	.	MAF_USDA=3.39
NC_035099.1	44885324	.	G	C	.	.	MAF_INRAE=31.646;MAF_USDA=5.085
NC_035099.1	44885331	.	A	G	.	.	MAF_INRAE=31.646;MAF_USDA=5.085
NC_035099.1	44885335	.	T	G	.	.	MAF_USDA=4.237
NC_035099.1	44885396	.	C	A	.	.	MAF_INRAE=32.278;MAF_USDA=19.753
NC_035099.1	44885397	.	A	T	.	.	MAF_INRAE=25.833;MAF_USDA=19.753
NC_035099.1	44885423	.	C	T	.	.	MAF_USDA=4.237
NC_035099.1	44885438	.	C	A	.	.	MAF_USDA=1.695
NC_035099.1	44885504	.	T	G	.	.	MAF_INRAE=2.532;MAF_USDA=1.695
NC_035099.1	44885516	.	A	C	.	.	MAF_USDA=6.78
NC_035099.1	44885556	.	A	T	.	.	MAF_USDA=1.695
NC_035099.1	44885586	.	T	A	.	.	MAF_INRAE=32.278;MAF_USDA=5.085
NC_035099.1	44885623	.	G	T	.	.	MAF_USDA=3.39
NC_035099.1	44885746	.	C	T	.	.	MAF_INRAE=1.667
NC_035099.1	44885768	.	A	T	.	.	MAF_USDA=5.085
NC_035099.1	44885793	.	G	T	.	.	MAF_INRAE=10.526;MAF_USDA=1.695
NC_035099.1	44885816	.	T	G	.	.	MAF_USDA=5.085
NC_035099.1	44885839	.	T	C	.	.	MAF_INRAE=32.911;MAF_USDA=5.085
NC_035099.1	44885950	.	C	A	.	.	MAF_USDA=6.78
NC_035099.1	44885994	.	A	C	.	.	MAF_USDA=3.39
NC_035099.1	44886029	.	C	G	.	.	MAF_USDA=7.627
NC_035099.1	44886030	.	G	A	.	.	MAF_INRAE=6.962;MAF_USDA=5.085
NC_035099.1	44886146	.	G	A	.	.	MAF_INRAE=31.646;MAF_USDA=5.085
NC_035099.1	44886150	.	A	G	.	.	MAF_INRAE=39.167;MAF_USDA=31.356
NC_035099.1	44886168	.	C	G	.	.	MAF_INRAE=31.646;MAF_USDA=5.085
NC_035099.1	44886182	.	A	G	.	.	MAF_INRAE=32.278;MAF_USDA=19.753
NC_035099.1	44886305	.	C	G	.	.	MAF_USDA=6.78
NC_035099.1	44886403	.	C	T	.	.	MAF_USDA=6.897
NC_035099.1	44886455	.	A	G	.	.	MAF_INRAE=47.368;MAF_USDA=4.237
NC_035099.1	44886457	.	G	T	.	.	MAF_USDA=4.237
NC_035099.1	44886550	.	G	T	.	.	MAF_USDA=4.237
NC_035099.1	44887468	.	G	C	.	.	MAF_USDA=2.586
NC_035099.1	44887579	.	A	T	.	.	MAF_USDA=1.695
NC_035099.1	44887714	.	G	T	.	.	MAF_INRAE=47.368;MAF_USDA=5.932
NC_035099.1	44887730	.	G	T	.	.	MAF_INRAE=43.333;MAF_USDA=5.932
NC_035099.1	44887736	.	A	C	.	.	MAF_USDA=1.695
NC_035099.1	44887748	.	G	A	.	.	MAF_INRAE=32.278;MAF_USDA=5.932
NC_035099.1	44887768	.	C	A	.	.	MAF_INRAE=32.278;MAF_USDA=18.644
NC_035099.1	44887815	.	G	A	.	.	MAF_INRAE=32.278;MAF_USDA=5.932
NC_035099.1	44887825	.	G	C	.	.	MAF_INRAE=32.278;MAF_USDA=5.085
NC_035099.1	44887841	.	T	G	.	.	MAF_USDA=4.237
NC_035099.1	44887864	.	C	T	.	.	MAF_USDA=6.78
NC_035099.1	44887869	.	G	T	.	.	MAF_USDA=6.78
NC_035099.1	44887879	.	C	T	.	.	MAF_USDA=7.627
NC_035099.1	44887931	.	C	T	.	.	MAF_INRAE=32.278;MAF_USDA=5.085
NC_035099.1	44887949	.	G	A	.	.	MAF_USDA=2.542
NC_035099.1	44888112	.	G	T	.	.	MAF_USDA=8.475
NC_035099.1	44888115	.	C	T	.	.	MAF_INRAE=32.278;MAF_USDA=5.085
NC_035099.1	44888146	.	C	A	.	.	MAF_INRAE=18.354;MAF_USDA=45.763
NC_035099.1	44888152	.	G	C	.	.	MAF_USDA=4.237
NC_035099.1	44888196	.	T	C	.	.	MAF_INRAE=6.962;MAF_USDA=27.119
NC_035099.1	44888213	.	C	A	.	.	MAF_USDA=1.695
NC_035099.1	44888274	.	C	A	.	.	MAF_INRAE=6.962;MAF_USDA=9.322
NC_035099.1	44888289	.	T	C	.	.	MAF_USDA=6.78
NC_035099.1	44888300	.	T	C	.	.	MAF_USDA=1.695
NC_035099.1	44888347	.	T	A	.	.	MAF_USDA=5.085
NC_035099.1	44888371	.	C	T	.	.	MAF_INRAE=11.392;MAF_USDA=9.322
NC_035099.1	44888414	.	A	G	.	.	MAF_INRAE=50.0;MAF_USDA=37.288
NC_035099.1	44888427	.	G	A	.	.	MAF_INRAE=18.354;MAF_USDA=44.915
NC_035099.1	44888456	.	T	A	.	.	MAF_INRAE=10.526;MAF_USDA=1.695
NC_035099.1	44888487	.	C	A	.	.	MAF_USDA=5.085
NC_035099.1	44888499	.	C	T	.	.	MAF_INRAE=32.278;MAF_USDA=5.085
NC_035099.1	44888521	.	A	C	.	.	MAF_INRAE=1.667
NC_035099.1	44888548	.	C	A	.	.	MAF_INRAE=31.646;MAF_USDA=5.172
NC_035099.1	44888632	.	C	T	.	.	MAF_INRAE=46.667;MAF_USDA=5.085
NC_035099.1	44888658	.	A	G	.	.	MAF_INRAE=31.013;MAF_USDA=5.085
NC_035099.1	44888774	.	A	G	.	.	MAF_INRAE=50.0;MAF_USDA=33.898
NC_035099.1	44888780	.	T	A	.	.	MAF_INRAE=6.962;MAF_USDA=6.78
NC_035099.1	44888829	.	A	T	.	.	MAF_INRAE=32.278;MAF_USDA=5.085
NC_035099.1	44888889	.	C	T	.	.	MAF_INRAE=10.526;MAF_USDA=1.695
NC_035099.1	44888893	.	T	C	.	.	MAF_INRAE=32.278;MAF_USDA=5.085
NC_035099.1	44888903	.	T	A	.	.	MAF_USDA=6.78
NC_035099.1	44888976	.	C	A	.	.	MAF_INRAE=31.646;MAF_USDA=20.37
NC_035099.1	44889000	.	C	T	.	.	MAF_USDA=2.542
NC_035099.1	44889022	.	C	T	.	.	MAF_USDA=1.695
NC_035099.1	44889076	.	T	C	.	.	MAF_INRAE=31.646;MAF_USDA=4.237
NC_035099.1	44889318	.	A	T	.	.	MAF_INRAE=32.278;MAF_USDA=29.375
NC_035099.1	44889604	.	T	A	.	.	MAF_INRAE=47.368
NC_035099.1	44889605	.	A	T	.	.	MAF_INRAE=1.667
NC_035099.1	44889662	.	C	A	.	.	MAF_USDA=3.39
NC_035099.1	44889665	.	T	A	.	.	MAF_INRAE=32.278;MAF_USDA=20.122
NC_035099.1	44889693	.	T	A	.	.	MAF_INRAE=31.646;MAF_USDA=20.37
NC_035099.1	44889694	.	G	A	.	.	MAF_INRAE=25.0;MAF_USDA=20.37
NC_035099.1	44889710	.	T	A	.	.	MAF_INRAE=6.962;MAF_USDA=4.237
NC_035099.1	44889822	.	A	C	.	.	MAF_INRAE=31.646;MAF_USDA=19.753
NC_035099.1	44890338	.	A	G	.	.	MAF_INRAE=27.848;MAF_USDA=3.333
NC_035099.1	44890399	.	C	T	.	.	MAF_INRAE=10.526;MAF_USDA=2.542
NC_035099.1	44890425	.	G	T	.	.	MAF_INRAE=26.582;MAF_USDA=3.39
NC_035099.1	44890549	.	G	A	.	.	MAF_USDA=3.279
NC_035099.1	44890551	.	C	G	.	.	MAF_USDA=3.279
NC_035099.1	44890675	.	T	G	.	.	MAF_INRAE=11.392
NC_035099.1	44890757	.	G	T	.	.	MAF_USDA=2.542
NC_035099.1	44890763	.	T	C	.	.	MAF_USDA=7.627
NC_035099.1	44890772	.	G	C	.	.	MAF_USDA=2.542
NC_035099.1	44890791	.	T	G	.	.	MAF_INRAE=46.835;MAF_USDA=33.898
NC_035099.1	44890802	.	G	A	.	.	MAF_INRAE=20.833
NC_035099.1	44890942	.	A	T	.	.	MAF_INRAE=6.962;MAF_USDA=8.197
NC_035099.1	44890944	.	G	T	.	.	MAF_INRAE=23.333
NC_035099.1	44890959	.	C	T	.	.	MAF_INRAE=23.333
NC_035099.1	44890969	.	G	T	.	.	MAF_INRAE=11.392;MAF_USDA=33.898
NC_035099.1	44891004	.	G	T	.	.	MAF_USDA=5.932
NC_035099.1	44891030	.	T	G	.	.	MAF_INRAE=22.5
NC_035099.1	44891047	.	T	C	.	.	MAF_INRAE=20.833
NC_035099.1	44891062	.	T	G	.	.	MAF_INRAE=7.5;MAF_USDA=10.169
NC_035099.1	44891107	.	T	G	.	.	MAF_USDA=12.931
NC_035099.1	44891120	.	C	T	.	.	MAF_INRAE=12.5;MAF_USDA=12.069
NC_035099.1	44891122	.	T	C	.	.	MAF_USDA=6.78
NC_035099.1	44891186	.	T	A	.	.	MAF_USDA=7.927
NC_035099.1	44891194	.	C	A	.	.	MAF_INRAE=6.667;MAF_USDA=3.333
NC_035099.1	44891215	.	A	C	.	.	MAF_USDA=15.909
NC_035099.1	44891218	.	T	G	.	.	MAF_USDA=1.667
NC_035099.1	44891311	.	C	T	.	.	MAF_USDA=5.932
NC_035099.1	44891489	.	C	A	.	.	MAF_INRAE=4.167
NC_035099.1	44891507	.	T	G	.	.	MAF_INRAE=29.747
NC_035099.1	44891583	.	A	G	.	.	MAF_USDA=2.273
NC_035099.1	44891923	.	A	T	.	.	MAF_INRAE=47.368
NC_035099.1	44891971	.	T	A	.	.	MAF_USDA=2.5
NC_035099.1	44891973	.	A	C	.	.	MAF_USDA=1.667
NC_035099.1	44891974	.	A	C	.	.	MAF_INRAE=47.368;MAF_USDA=19.753
NC_035099.1	44891977	.	T	G	.	.	MAF_USDA=2.5
NC_035099.1	44892005	.	G	T	.	.	MAF_USDA=1.639
NC_035099.1	44892067	.	C	A	.	.	MAF_USDA=1.639
NC_035099.1	44892079	.	G	C	.	.	MAF_INRAE=31.013;MAF_USDA=18.675
NC_035099.1	44892158	.	G	A	.	.	MAF_INRAE=50.0;MAF_USDA=2.459
NC_035099.1	44892189	.	T	C	.	.	MAF_USDA=5.738
NC_035099.1	44892490	.	A	T	.	.	MAF_INRAE=45.833
NC_035099.1	44892551	.	G	A	.	.	MAF_USDA=1.695
NC_035099.1	44892621	.	G	T	.	.	MAF_INRAE=17.722;MAF_USDA=43.333
NC_035099.1	44892625	.	G	A	.	.	MAF_USDA=1.667
NC_035099.1	44892701	.	A	G	.	.	MAF_INRAE=32.278;MAF_USDA=15.517
NC_035099.1	44892724	.	G	A	.	.	MAF_INRAE=6.962;MAF_USDA=5.085
NC_035099.1	44892735	.	T	C	.	.	MAF_INRAE=31.646;MAF_USDA=4.167
NC_035099.1	44892759	.	C	T	.	.	MAF_USDA=6.557
NC_035099.1	44892911	.	G	C	.	.	MAF_INRAE=10.526;MAF_USDA=1.667
NC_035099.1	44892932	.	A	C	.	.	MAF_USDA=1.667
NC_035099.1	44893002	.	G	T	.	.	MAF_USDA=4.167
NC_035099.1	44893085	.	T	A	.	.	MAF_USDA=7.377
NC_035099.1	44893095	.	G	A	.	.	MAF_INRAE=31.646;MAF_USDA=4.098
NC_035099.1	44893110	.	T	G	.	.	MAF_INRAE=4.167
NC_035099.1	44893112	.	A	T	.	.	MAF_USDA=7.377
NC_035099.1	44893162	.	C	A	.	.	MAF_USDA=6.557
NC_035099.1	44893197	.	C	A	.	.	MAF_INRAE=33.544
NC_035099.1	44893221	.	G	T	.	.	MAF_USDA=3.279
NC_035099.1	44893274	.	C	G	.	.	MAF_INRAE=25.0
NC_035099.1	44893460	.	C	A	.	.	MAF_INRAE=20.833
NC_035099.1	44893539	.	G	T	.	.	MAF_INRAE=10.127
NC_035099.1	44893590	.	C	A	.	.	MAF_INRAE=43.333;MAF_USDA=5.738
NC_035099.1	44893601	.	G	T	.	.	MAF_USDA=2.5
NC_035099.1	44893675	.	G	T	.	.	MAF_USDA=2.5
NC_035099.1	44893724	.	G	T	.	.	MAF_INRAE=6.962;MAF_USDA=4.918
NC_035099.1	44893756	.	C	T	.	.	MAF_USDA=8.197
NC_035099.1	44893806	.	G	A	.	.	MAF_USDA=4.098
NC_035099.1	44893861	.	A	T	.	.	MAF_USDA=5.932
NC_035099.1	44893875	.	C	T	.	.	MAF_INRAE=45.833
NC_035099.1	44893897	.	A	T	.	.	MAF_USDA=13.559
NC_035099.1	44893902	.	G	A	.	.	MAF_INRAE=32.278;MAF_USDA=5.085
NC_035099.1	44893915	.	G	A	.	.	MAF_USDA=1.695
NC_035099.1	44894003	.	T	G	.	.	MAF_INRAE=47.368;MAF_USDA=36.364
NC_035099.1	44894024	.	G	T	.	.	MAF_INRAE=4.167;MAF_USDA=6.818
NC_035099.1	44894127	.	G	A	.	.	MAF_USDA=4.545
NC_035099.1	44894148	.	G	A	.	.	MAF_INRAE=6.962;MAF_USDA=25.424
NC_035099.1	44894184	.	T	G	.	.	MAF_USDA=1.695
NC_035099.1	44894254	.	G	A	.	.	MAF_INRAE=1.667
NC_035099.1	44894259	.	T	A	.	.	MAF_INRAE=32.278;MAF_USDA=5.085
NC_035099.1	44894293	.	T	C	.	.	MAF_USDA=1.667
NC_035099.1	44894302	.	A	G	.	.	MAF_INRAE=32.278;MAF_USDA=20.732
NC_035099.1	44894307	.	G	C	.	.	MAF_INRAE=32.278;MAF_USDA=20.37
NC_035099.1	44894350	.	A	T	.	.	MAF_INRAE=31.013;MAF_USDA=36.364
NC_035099.1	44894368	.	G	A	.	.	MAF_INRAE=3.333
NC_035099.1	44894548	.	C	T	.	.	MAF_INRAE=31.646;MAF_USDA=4.237
NC_035099.1	44894549	.	A	G	.	.	MAF_INRAE=25.0;MAF_USDA=15.254
NC_035099.1	44894554	.	A	T	.	.	MAF_INRAE=31.646;MAF_USDA=15.254
NC_035099.1	44894562	.	T	A	.	.	MAF_INRAE=31.646;MAF_USDA=12.712
NC_035099.1	44894599	.	T	C	.	.	MAF_INRAE=31.646;MAF_USDA=4.237
NC_035099.1	44894671	.	T	A	.	.	MAF_USDA=1.695
NC_035099.1	44894699	.	G	A	.	.	MAF_INRAE=44.167;MAF_USDA=5.932
NC_035099.1	44894706	.	C	T	.	.	MAF_INRAE=32.278;MAF_USDA=5.085
NC_035099.1	44894756	.	A	T	.	.	MAF_USDA=8.197
NC_035099.1	44894796	.	G	T	.	.	MAF_INRAE=11.392
NC_035099.1	44894839	.	G	C	.	.	MAF_INRAE=11.392
NC_035099.1	44894896	.	A	C	.	.	MAF_INRAE=15.823
NC_035099.1	44894911	.	G	A	.	.	MAF_USDA=4.918
NC_035099.1	44894918	.	T	G	.	.	MAF_INRAE=5.833
NC_035099.1	44894948	.	C	A	.	.	MAF_USDA=17.262
NC_035099.1	44894949	.	A	C	.	.	MAF_USDA=16.071
NC_035099.1	44894958	.	T	G	.	.	MAF_USDA=6.557
NC_035099.1	44894991	.	G	T	.	.	MAF_USDA=5.738
NC_035099.1	44895007	.	T	A	.	.	MAF_INRAE=10.526
NC_035099.1	44896145	.	T	G	.	.	MAF_USDA=24.699
NC_035099.1	44896289	.	T	G	.	.	MAF_USDA=9.016
NC_035099.1	44896359	.	A	T	.	.	MAF_INRAE=27.215;MAF_USDA=15.294
NC_035099.1	44896389	.	A	T	.	.	MAF_INRAE=33.544;MAF_USDA=36.471
NC_035099.1	44896391	.	A	G	.	.	MAF_INRAE=5.696;MAF_USDA=4.918
NC_035099.1	44896465	.	G	A	.	.	MAF_INRAE=49.167;MAF_USDA=5.294
NC_035099.1	44896482	.	T	A	.	.	MAF_INRAE=5.833
NC_035099.1	44896485	.	A	C	.	.	MAF_USDA=3.279
NC_035099.1	44896525	.	T	G	.	.	MAF_USDA=3.279
NC_035099.1	44896553	.	G	A	.	.	MAF_INRAE=17.089;MAF_USDA=34.118
NC_035099.1	44896573	.	G	A	.	.	MAF_INRAE=28.481;MAF_USDA=15.294
NC_035099.1	44896629	.	T	C	.	.	MAF_INRAE=31.013
NC_035099.1	44896756	.	C	T	.	.	MAF_INRAE=31.646
NC_035099.1	44897074	.	T	C	.	.	MAF_INRAE=47.368
NC_035099.1	44897086	.	T	C	.	.	MAF_USDA=2.459
NC_035099.1	44897094	.	G	T	.	.	MAF_USDA=14.706
NC_035099.1	44897132	.	T	A	.	.	MAF_INRAE=44.304;MAF_USDA=25.294
NC_035099.1	44897200	.	C	G	.	.	MAF_USDA=7.377
NC_035099.1	44897254	.	A	G	.	.	MAF_INRAE=38.608;MAF_USDA=30.588
NC_035099.1	44897288	.	G	A	.	.	MAF_USDA=4.918
NC_035099.1	44897468	.	G	A	.	.	MAF_USDA=3.279
NC_035099.1	44897503	.	A	G	.	.	MAF_INRAE=30.38;MAF_USDA=4.918
NC_035099.1	44897533	.	T	C	.	.	MAF_INRAE=10.526;MAF_USDA=4.918
NC_035099.1	44897541	.	G	T	.	.	MAF_INRAE=3.333
NC_035099.1	44897595	.	A	T	.	.	MAF_USDA=4.167
NC_035099.1	44897601	.	C	T	.	.	MAF_USDA=7.377
NC_035099.1	44897602	.	C	A	.	.	MAF_INRAE=9.167;MAF_USDA=15.294
NC_035099.1	44897605	.	G	T	.	.	MAF_USDA=3.279
NC_035099.1	44897724	.	G	T	.	.	MAF_INRAE=31.646;MAF_USDA=15.294
NC_035099.1	44897731	.	A	C	.	.	MAF_INRAE=50.0;MAF_USDA=5.294
NC_035099.1	44897832	.	A	G	.	.	MAF_INRAE=5.696;MAF_USDA=4.918
NC_035099.1	44897849	.	T	A	.	.	MAF_INRAE=1.667
NC_035099.1	44897851	.	C	T	.	.	MAF_INRAE=1.667
NC_035099.1	44897861	.	A	G	.	.	MAF_USDA=1.639
NC_035099.1	44897865	.	C	A	.	.	MAF_USDA=4.098
NC_035099.1	44897868	.	C	A	.	.	MAF_INRAE=49.167;MAF_USDA=4.706
NC_035099.1	44897913	.	C	T	.	.	MAF_INRAE=31.013
NC_035099.1	44897965	.	C	G	.	.	MAF_INRAE=36.709
NC_035099.1	44898031	.	G	A	.	.	MAF_USDA=1.639
NC_035099.1	44898052	.	A	T	.	.	MAF_USDA=1.639
NC_035099.1	44898315	.	T	C	.	.	MAF_INRAE=5.696;MAF_USDA=4.918
NC_035099.1	44898356	.	T	A	.	.	MAF_INRAE=30.38;MAF_USDA=14.706
NC_035099.1	44898382	.	G	T	.	.	MAF_INRAE=9.167;MAF_USDA=15.294
NC_035099.1	44898426	.	T	C	.	.	MAF_INRAE=10.759;MAF_USDA=33.529
NC_035099.1	44898432	.	C	T	.	.	MAF_INRAE=49.167;MAF_USDA=6.471
NC_035099.1	44898456	.	A	C	.	.	MAF_INRAE=5.696;MAF_USDA=4.918
NC_035099.1	44898478	.	A	G	.	.	MAF_INRAE=9.167;MAF_USDA=14.706
NC_035099.1	44898528	.	A	C	.	.	MAF_INRAE=31.646;MAF_USDA=14.706
NC_035099.1	44898574	.	T	G	.	.	MAF_USDA=1.639
NC_035099.1	44898593	.	T	C	.	.	MAF_INRAE=31.646;MAF_USDA=15.294
NC_035099.1	44898602	.	A	C	.	.	MAF_INRAE=31.646;MAF_USDA=15.294
NC_035099.1	44898668	.	C	A	.	.	MAF_INRAE=48.734;MAF_USDA=38.235
NC_035099.1	44898735	.	A	G	.	.	MAF_INRAE=31.646;MAF_USDA=15.294
NC_035099.1	44899039	.	A	G	.	.	MAF_USDA=1.639
NC_035099.1	44899069	.	G	C	.	.	MAF_USDA=5.0
NC_035099.1	44899117	.	C	T	.	.	MAF_INRAE=15.789;MAF_USDA=11.905
NC_035099.1	44899146	.	G	C	.	.	MAF_INRAE=21.053
NC_035099.1	44899171	.	G	A	.	.	MAF_USDA=1.639
NC_035099.1	44899265	.	C	T	.	.	MAF_USDA=1.639
NC_035099.1	44899286	.	C	T	.	.	MAF_INRAE=31.013;MAF_USDA=16.471
NC_035099.1	44899307	.	T	C	.	.	MAF_INRAE=9.167;MAF_USDA=14.118
NC_035099.1	44899327	.	C	T	.	.	MAF_USDA=4.918
NC_035099.1	44899328	.	C	T	.	.	MAF_USDA=4.918
NC_035099.1	44899336	.	A	G	.	.	MAF_USDA=4.918
NC_035099.1	44899386	.	C	G	.	.	MAF_INRAE=31.013;MAF_USDA=15.294
NC_035099.1	44899396	.	G	T	.	.	MAF_INRAE=10.759;MAF_USDA=27.059
NC_035099.1	44899470	.	G	A	.	.	MAF_INRAE=8.333;MAF_USDA=14.706
NC_035099.1	44899582	.	A	C	.	.	MAF_USDA=14.118
NC_035099.1	44899781	.	A	C	.	.	MAF_USDA=15.294
NC_035099.1	44899782	.	A	T	.	.	MAF_USDA=4.167
NC_035099.1	44899839	.	C	T	.	.	MAF_USDA=1.639
NC_035099.1	44899849	.	C	T	.	.	MAF_INRAE=31.646;MAF_USDA=15.882
NC_035099.1	44899940	.	C	A	.	.	MAF_USDA=1.639
NC_035099.1	44899968	.	G	A	.	.	MAF_USDA=30.488
NC_035099.1	44899997	.	A	C	.	.	MAF_USDA=27.976
NC_035099.1	44900056	.	G	T	.	.	MAF_INRAE=10.526
NC_035099.1	44900074	.	C	A	.	.	MAF_INRAE=47.368;MAF_USDA=14.706
NC_035099.1	44900196	.	G	T	.	.	MAF_USDA=1.639
NC_035099.1	44900234	.	A	C	.	.	MAF_INRAE=31.646;MAF_USDA=15.294
NC_035099.1	44900235	.	T	C	.	.	MAF_USDA=1.639
NC_035099.1	44900237	.	T	C	.	.	MAF_USDA=1.639
NC_035099.1	44900270	.	G	T	.	.	MAF_INRAE=9.167;MAF_USDA=14.706
NC_035099.1	44900449	.	T	A	.	.	MAF_USDA=7.377
NC_035099.1	44900460	.	G	A	.	.	MAF_INRAE=31.013;MAF_USDA=15.294
NC_035099.1	44900562	.	C	A	.	.	MAF_INRAE=10.759;MAF_USDA=22.131
NC_035099.1	44900564	.	T	G	.	.	MAF_INRAE=38.608;MAF_USDA=30.0
NC_035099.1	44900585	.	A	T	.	.	MAF_USDA=1.639
NC_035099.1	44900600	.	T	A	.	.	MAF_INRAE=9.167;MAF_USDA=14.706
NC_035099.1	44900667	.	T	C	.	.	MAF_INRAE=31.646;MAF_USDA=15.294
NC_035099.1	44900668	.	C	T	.	.	MAF_INRAE=25.0;MAF_USDA=16.471
NC_035099.1	44900721	.	C	T	.	.	MAF_USDA=4.098
NC_035099.1	44900722	.	A	G	.	.	MAF_USDA=8.197
NC_035099.1	44900727	.	G	A	.	.	MAF_INRAE=31.646;MAF_USDA=15.294
NC_035099.1	44900756	.	G	A	.	.	MAF_INRAE=10.759;MAF_USDA=28.235
NC_035099.1	44900795	.	G	A	.	.	MAF_INRAE=1.667
NC_035099.1	44900832	.	T	C	.	.	MAF_USDA=8.197
NC_035099.1	44900848	.	G	A	.	.	MAF_USDA=1.639
NC_035099.1	44901011	.	A	G	.	.	MAF_INRAE=10.526
NC_035099.1	44901025	.	G	A	.	.	MAF_INRAE=10.759;MAF_USDA=26.19
NC_035099.1	44901043	.	G	A	.	.	MAF_INRAE=10.526;MAF_USDA=3.333
NC_035099.1	44901047	.	G	A	.	.	MAF_INRAE=10.759;MAF_USDA=26.786
NC_035099.1	44901069	.	G	T	.	.	MAF_INRAE=4.167;MAF_USDA=2.083
NC_035099.1	44901082	.	G	T	.	.	MAF_INRAE=31.013;MAF_USDA=15.294
NC_035099.1	44901119	.	T	A	.	.	MAF_INRAE=31.013;MAF_USDA=15.294
NC_035099.1	44901135	.	C	A	.	.	MAF_INRAE=31.646;MAF_USDA=15.294
NC_035099.1	44901195	.	G	T	.	.	MAF_USDA=2.5
NC_035099.1	44901217	.	C	T	.	.	MAF_USDA=39.583
NC_035099.1	44901654	.	A	G	.	.	MAF_USDA=11.585
NC_035099.1	44901667	.	G	T	.	.	MAF_USDA=13.253
NC_035099.1	44901720	.	A	C	.	.	MAF_USDA=14.118
NC_035099.1	44901733	.	T	G	.	.	MAF_INRAE=4.167
NC_035099.1	44901828	.	C	T	.	.	MAF_INRAE=31.646;MAF_USDA=15.294
NC_035099.1	44901878	.	G	C	.	.	MAF_USDA=4.918
NC_035099.1	44902025	.	G	A	.	.	MAF_INRAE=31.646;MAF_USDA=15.294
NC_035099.1	44902030	.	G	T	.	.	MAF_INRAE=31.646;MAF_USDA=15.294
NC_035099.1	44902047	.	A	G	.	.	MAF_INRAE=31.646;MAF_USDA=15.294
NC_035099.1	44902110	.	T	C	.	.	MAF_INRAE=10.526
NC_035099.1	44902222	.	T	C	.	.	MAF_USDA=2.459
NC_035099.1	44902261	.	T	G	.	.	MAF_INRAE=8.333;MAF_USDA=3.529
NC_035099.1	44902277	.	T	A	.	.	MAF_INRAE=31.646;MAF_USDA=15.294
NC_035099.1	44902307	.	A	C	.	.	MAF_INRAE=31.646;MAF_USDA=14.706
NC_035099.1	44902313	.	T	G	.	.	MAF_INRAE=9.167;MAF_USDA=14.706
NC_035099.1	44902403	.	C	G	.	.	MAF_INRAE=30.38;MAF_USDA=15.882
NC_035099.1	44902434	.	T	C	.	.	MAF_USDA=5.882
NC_035099.1	44902437	.	A	T	.	.	MAF_INRAE=47.368;MAF_USDA=14.706
NC_035099.1	44902440	.	T	G	.	.	MAF_INRAE=4.167;MAF_USDA=26.23
NC_035099.1	44902560	.	T	A	.	.	MAF_INRAE=31.646;MAF_USDA=15.294
NC_035099.1	44902561	.	A	T	.	.	MAF_USDA=4.098
NC_035099.1	44902578	.	G	A	.	.	MAF_USDA=4.098
NC_035099.1	44902612	.	G	A	.	.	MAF_USDA=2.941
NC_035099.1	44902615	.	A	G	.	.	MAF_USDA=1.639
NC_035099.1	44902674	.	C	T	.	.	MAF_USDA=2.5
NC_035099.1	44902687	.	T	G	.	.	MAF_USDA=2.5
NC_035099.1	44902709	.	G	A	.	.	MAF_USDA=1.667
NC_035099.1	44902769	.	C	T	.	.	MAF_INRAE=44.937;MAF_USDA=18.824
NC_035099.1	44902784	.	G	A	.	.	MAF_USDA=1.639
NC_035099.1	44902789	.	A	T	.	.	MAF_INRAE=31.646;MAF_USDA=15.294
NC_035099.1	44902793	.	G	A	.	.	MAF_USDA=1.639
NC_035099.1	44902814	.	G	A	.	.	MAF_INRAE=31.646;MAF_USDA=14.706
NC_035099.1	44902816	.	T	G	.	.	MAF_INRAE=41.667;MAF_USDA=38.824
NC_035099.1	44902835	.	A	T	.	.	MAF_INRAE=9.167;MAF_USDA=14.706
NC_035099.1	44902840	.	C	A	.	.	MAF_INRAE=31.646;MAF_USDA=15.294
NC_035099.1	44902847	.	T	C	.	.	MAF_INRAE=31.646;MAF_USDA=14.706
NC_035099.1	44902849	.	T	C	.	.	MAF_INRAE=40.833;MAF_USDA=38.235
NC_035099.1	44902853	.	G	T	.	.	MAF_USDA=4.098
NC_035099.1	44902854	.	T	A	.	.	MAF_USDA=4.098
NC_035099.1	44902855	.	C	T	.	.	MAF_USDA=4.098
NC_035099.1	44902881	.	T	C	.	.	MAF_USDA=1.639
NC_035099.1	44902884	.	A	G	.	.	MAF_INRAE=9.167;MAF_USDA=14.706
NC_035099.1	44902897	.	A	G	.	.	MAF_INRAE=10.759;MAF_USDA=27.647
NC_035099.1	44902946	.	A	T	.	.	MAF_INRAE=44.937;MAF_USDA=18.824
NC_035099.1	44902952	.	G	A	.	.	MAF_INRAE=9.167;MAF_USDA=37.5
NC_035099.1	44902979	.	A	G	.	.	MAF_USDA=1.639
NC_035099.1	44902991	.	A	C	.	.	MAF_INRAE=9.167;MAF_USDA=35.417
NC_035099.1	44902999	.	G	T	.	.	MAF_INRAE=10.759;MAF_USDA=27.647
NC_035099.1	44903016	.	T	A	.	.	MAF_INRAE=10.759;MAF_USDA=27.647
NC_035099.1	44903130	.	G	T	.	.	MAF_INRAE=31.646;MAF_USDA=15.294
NC_035099.1	44903187	.	T	G	.	.	MAF_INRAE=31.013;MAF_USDA=15.294
NC_035099.1	44903192	.	G	C	.	.	MAF_INRAE=31.013;MAF_USDA=15.294
NC_035099.1	44903213	.	T	A	.	.	MAF_INRAE=24.167;MAF_USDA=43.75
NC_035099.1	44903230	.	C	T	.	.	MAF_INRAE=31.646;MAF_USDA=18.902
NC_035099.1	44903233	.	G	A	.	.	MAF_INRAE=48.734;MAF_USDA=20.339
NC_035099.1	44903244	.	T	C	.	.	MAF_INRAE=6.667;MAF_USDA=2.5
NC_035099.1	44903245	.	G	T	.	.	MAF_INRAE=6.667;MAF_USDA=2.5
NC_035099.1	44903254	.	A	G	.	.	MAF_INRAE=46.835;MAF_USDA=40.361
NC_035099.1	44903257	.	C	A	.	.	MAF_USDA=1.667
NC_035099.1	44903287	.	T	G	.	.	MAF_USDA=1.639
NC_035099.1	44903328	.	A	G	.	.	MAF_INRAE=31.646;MAF_USDA=15.294
NC_035099.1	44903498	.	A	G	.	.	MAF_USDA=1.667
NC_035099.1	44903517	.	A	G	.	.	MAF_USDA=2.542
NC_035099.1	44903592	.	C	T	.	.	MAF_USDA=1.667
NC_035099.1	44903644	.	A	C	.	.	MAF_USDA=29.167
NC_035099.1	44903688	.	C	T	.	.	MAF_USDA=20.0
NC_035099.1	44903697	.	T	C	.	.	MAF_USDA=8.333
NC_035099.1	44903772	.	T	C	.	.	MAF_INRAE=24.684;MAF_USDA=11.176
NC_035099.1	44903774	.	C	T	.	.	MAF_INRAE=16.667;MAF_USDA=12.353
NC_035099.1	44903808	.	G	A	.	.	MAF_USDA=3.333
NC_035099.1	44903809	.	C	A	.	.	MAF_USDA=3.333
NC_035099.1	44903816	.	T	A	.	.	MAF_USDA=4.098
NC_035099.1	44903869	.	C	T	.	.	MAF_INRAE=30.38;MAF_USDA=15.882
NC_035099.1	44903887	.	A	T	.	.	MAF_INRAE=10.0;MAF_USDA=14.706
NC_035099.1	44903897	.	A	T	.	.	MAF_USDA=2.459
NC_035099.1	44903917	.	T	G	.	.	MAF_INRAE=6.329;MAF_USDA=27.869
NC_035099.1	44903944	.	T	A	.	.	MAF_USDA=2.459
NC_035099.1	44904003	.	G	T	.	.	MAF_INRAE=31.646;MAF_USDA=14.706
NC_035099.1	44904023	.	G	T	.	.	MAF_INRAE=1.667
NC_035099.1	44904030	.	T	C	.	.	MAF_INRAE=31.646;MAF_USDA=14.706
NC_035099.1	44904155	.	C	A	.	.	MAF_INRAE=10.759;MAF_USDA=28.235
NC_035099.1	44904243	.	G	A	.	.	MAF_INRAE=8.333;MAF_USDA=3.529
NC_035099.1	44904252	.	T	A	.	.	MAF_USDA=2.083
NC_035099.1	44904264	.	G	T	.	.	MAF_INRAE=31.646;MAF_USDA=15.882
NC_035099.1	44904269	.	A	C	.	.	MAF_USDA=4.918
NC_035099.1	44904317	.	C	T	.	.	MAF_INRAE=9.167;MAF_USDA=14.706
NC_035099.1	44904361	.	G	T	.	.	MAF_USDA=2.459
NC_035099.1	44904366	.	A	T	.	.	MAF_USDA=3.279
NC_035099.1	44904431	.	A	G	.	.	MAF_INRAE=10.759;MAF_USDA=8.197
NC_035099.1	44904441	.	C	A	.	.	MAF_USDA=8.333
NC_035099.1	44904467	.	G	T	.	.	MAF_INRAE=24.167;MAF_USDA=15.476
NC_035099.1	44904487	.	C	T	.	.	MAF_USDA=3.333
NC_035099.1	44904521	.	G	A	.	.	MAF_INRAE=31.646;MAF_USDA=15.294
NC_035099.1	44904549	.	C	A	.	.	MAF_INRAE=9.167;MAF_USDA=14.706
NC_035099.1	44904632	.	G	C	.	.	MAF_USDA=1.639
NC_035099.1	44904645	.	T	G	.	.	MAF_USDA=2.459
NC_035099.1	44904654	.	A	C	.	.	MAF_INRAE=31.013;MAF_USDA=15.294
NC_035099.1	44904692	.	C	T	.	.	MAF_INRAE=5.696;MAF_USDA=13.934
NC_035099.1	44904699	.	G	T	.	.	MAF_INRAE=10.0;MAF_USDA=15.294
NC_035099.1	44904706	.	A	T	.	.	MAF_INRAE=31.646;MAF_USDA=15.294
NC_035099.1	44904721	.	A	C	.	.	MAF_INRAE=31.646;MAF_USDA=16.471
NC_035099.1	44904728	.	T	A	.	.	MAF_USDA=2.459
NC_035099.1	44904729	.	A	T	.	.	MAF_INRAE=10.759;MAF_USDA=28.235
NC_035099.1	44904786	.	T	G	.	.	MAF_INRAE=31.646;MAF_USDA=15.294
NC_035099.1	44904807	.	C	A	.	.	MAF_INRAE=49.367;MAF_USDA=38.824
NC_035099.1	44904835	.	G	T	.	.	MAF_USDA=41.667
NC_035099.1	44904836	.	G	T	.	.	MAF_USDA=41.667
NC_035099.1	44904872	.	T	A	.	.	MAF_USDA=1.639
NC_035099.1	44904873	.	G	A	.	.	MAF_USDA=2.459
NC_035099.1	44904911	.	G	A	.	.	MAF_INRAE=10.759;MAF_USDA=21.176
NC_035099.1	44904963	.	C	T	.	.	MAF_INRAE=30.38;MAF_USDA=15.882
NC_035099.1	44904995	.	G	A	.	.	MAF_USDA=3.279
NC_035099.1	44905059	.	C	G	.	.	MAF_INRAE=8.333;MAF_USDA=5.738
NC_035099.1	44905113	.	A	G	.	.	MAF_USDA=1.639
NC_035099.1	44905116	.	C	T	.	.	MAF_INRAE=31.646;MAF_USDA=15.294
NC_035099.1	44905134	.	A	T	.	.	MAF_USDA=4.918
NC_035099.1	44905137	.	G	A	.	.	MAF_INRAE=10.759;MAF_USDA=28.824
NC_035099.1	44905172	.	G	C	.	.	MAF_INRAE=10.759;MAF_USDA=9.016
NC_035099.1	44905314	.	C	A	.	.	MAF_USDA=1.639
NC_035099.1	44905320	.	C	G	.	.	MAF_INRAE=31.013;MAF_USDA=15.294
NC_035099.1	44905372	.	G	C	.	.	MAF_INRAE=8.333;MAF_USDA=3.529
NC_035099.1	44905569	.	G	A	.	.	MAF_USDA=1.639
NC_035099.1	44905621	.	T	G	.	.	MAF_INRAE=5.696;MAF_USDA=16.393
NC_035099.1	44905635	.	C	T	.	.	MAF_INRAE=9.167;MAF_USDA=14.706
NC_035099.1	44905644	.	T	A	.	.	MAF_INRAE=49.367;MAF_USDA=39.412
NC_035099.1	44905671	.	T	A	.	.	MAF_USDA=1.667
NC_035099.1	44905676	.	T	G	.	.	MAF_INRAE=47.368;MAF_USDA=18.519
NC_035099.1	44905748	.	C	T	.	.	MAF_USDA=3.39
NC_035099.1	44905756	.	A	T	.	.	MAF_INRAE=32.278;MAF_USDA=20.732
NC_035099.1	44905771	.	A	G	.	.	MAF_USDA=1.695
NC_035099.1	44905778	.	T	C	.	.	MAF_USDA=1.695
NC_035099.1	44905784	.	A	G	.	.	MAF_INRAE=11.392;MAF_USDA=29.268
NC_035099.1	44905841	.	C	T	.	.	MAF_INRAE=11.392;MAF_USDA=28.659
NC_035099.1	44905842	.	A	C	.	.	MAF_INRAE=8.333;MAF_USDA=28.659
NC_035099.1	44906005	.	G	T	.	.	MAF_USDA=1.695
NC_035099.1	44906064	.	C	T	.	.	MAF_USDA=5.085
NC_035099.1	44906069	.	G	T	.	.	MAF_USDA=1.695
NC_035099.1	44906182	.	A	G	.	.	MAF_USDA=1.695
NC_035099.1	44906216	.	C	A	.	.	MAF_USDA=5.085
NC_035099.1	44906226	.	G	A	.	.	MAF_USDA=14.024
NC_035099.1	44906233	.	A	T	.	.	MAF_USDA=15.244
NC_035099.1	44906240	.	T	A	.	.	MAF_USDA=41.667
NC_035099.1	44906242	.	C	T	.	.	MAF_USDA=8.333
NC_035099.1	44906928	.	T	A	.	.	MAF_INRAE=25.0;MAF_USDA=41.667
NC_035099.1	44906946	.	A	C	.	.	MAF_INRAE=31.646;MAF_USDA=14.706
NC_035099.1	44906951	.	A	C	.	.	MAF_INRAE=31.646;MAF_USDA=14.706
NC_035099.1	44907078	.	G	A	.	.	MAF_USDA=3.333
NC_035099.1	44907183	.	C	T	.	.	MAF_USDA=3.279
NC_035099.1	44907187	.	A	T	.	.	MAF_INRAE=31.013;MAF_USDA=15.294
NC_035099.1	44907224	.	T	A	.	.	MAF_USDA=1.639
NC_035099.1	44907237	.	G	A	.	.	MAF_USDA=5.882
NC_035099.1	44907290	.	A	C	.	.	MAF_INRAE=9.167;MAF_USDA=14.706
NC_035099.1	44907314	.	C	A	.	.	MAF_INRAE=10.759;MAF_USDA=26.471
NC_035099.1	44907375	.	C	T	.	.	MAF_USDA=3.279
NC_035099.1	44907451	.	A	G	.	.	MAF_INRAE=10.759;MAF_USDA=26.471
NC_035099.1	44907474	.	A	T	.	.	MAF_INRAE=9.167;MAF_USDA=15.294
NC_035099.1	44907577	.	C	T	.	.	MAF_INRAE=8.333;MAF_USDA=14.706
NC_035099.1	44907589	.	C	A	.	.	MAF_INRAE=9.494;MAF_USDA=27.647
NC_035099.1	44907641	.	C	A	.	.	MAF_USDA=3.279
NC_035099.1	44907657	.	G	T	.	.	MAF_INRAE=10.127;MAF_USDA=27.647
NC_035099.1	44907717	.	G	C	.	.	MAF_INRAE=44.937;MAF_USDA=18.235
NC_035099.1	44907719	.	C	T	.	.	MAF_USDA=4.098
NC_035099.1	44907751	.	A	T	.	.	MAF_USDA=9.016
NC_035099.1	44907813	.	G	C	.	.	MAF_INRAE=5.696;MAF_USDA=4.918
NC_035099.1	44907825	.	G	T	.	.	MAF_INRAE=44.304;MAF_USDA=12.5
NC_035099.1	44907883	.	C	A	.	.	MAF_INRAE=9.167;MAF_USDA=15.294
NC_035099.1	44907894	.	T	C	.	.	MAF_USDA=1.639
NC_035099.1	44908054	.	A	G	.	.	MAF_INRAE=44.304;MAF_USDA=17.059
NC_035099.1	44908269	.	A	G	.	.	MAF_INRAE=9.167;MAF_USDA=37.5
NC_035099.1	44908538	.	G	C	.	.	MAF_INRAE=10.127;MAF_USDA=26.471
NC_035099.1	44908570	.	C	A	.	.	MAF_INRAE=4.167;MAF_USDA=2.083
NC_035099.1	44908580	.	C	T	.	.	MAF_INRAE=8.333;MAF_USDA=14.118
NC_035099.1	44908651	.	G	A	.	.	MAF_USDA=4.167
NC_035099.1	44908657	.	G	T	.	.	MAF_INRAE=8.333;MAF_USDA=14.706
NC_035099.1	44908701	.	G	A	.	.	MAF_INRAE=10.127;MAF_USDA=27.647
NC_035099.1	44908759	.	C	T	.	.	MAF_USDA=41.667
NC_035099.1	44908760	.	C	A	.	.	MAF_USDA=41.667
NC_035099.1	44908786	.	A	G	.	.	MAF_USDA=1.639
NC_035099.1	44908821	.	C	G	.	.	MAF_USDA=4.167
NC_035099.1	44908823	.	A	C	.	.	MAF_USDA=3.279
NC_035099.1	44908829	.	T	A	.	.	MAF_INRAE=10.759;MAF_USDA=9.016
NC_035099.1	44908837	.	C	T	.	.	MAF_INRAE=5.696
NC_035099.1	44908894	.	A	G	.	.	MAF_USDA=5.294
NC_035099.1	44908905	.	G	T	.	.	MAF_INRAE=1.667
NC_035099.1	44908956	.	C	T	.	.	MAF_USDA=4.918
NC_035099.1	44908967	.	T	C	.	.	MAF_INRAE=4.167;MAF_USDA=2.083
NC_035099.1	44908970	.	T	A	.	.	MAF_INRAE=9.167;MAF_USDA=14.118
NC_035099.1	44909090	.	C	A	.	.	MAF_USDA=1.639
NC_035099.1	44909119	.	G	A	.	.	MAF_USDA=1.639
NC_035099.1	44909137	.	C	A	.	.	MAF_INRAE=31.013;MAF_USDA=17.059
NC_035099.1	44909172	.	T	G	.	.	MAF_USDA=8.333
NC_035099.1	44909204	.	A	C	.	.	MAF_INRAE=31.646;MAF_USDA=17.059
NC_035099.1	44909269	.	C	G	.	.	MAF_INRAE=5.696;MAF_USDA=6.667
NC_035099.1	44909290	.	C	A	.	.	MAF_INRAE=1.667
NC_035099.1	44909377	.	T	A	.	.	MAF_USDA=1.639
NC_035099.1	44909392	.	G	T	.	.	MAF_USDA=2.083
NC_035099.1	44909402	.	G	A	.	.	MAF_USDA=5.882
NC_035099.1	44909514	.	A	G	.	.	MAF_USDA=1.639
NC_035099.1	44909545	.	G	A	.	.	MAF_INRAE=31.646;MAF_USDA=41.667
NC_035099.1	44909587	.	G	A	.	.	MAF_USDA=8.333
NC_035099.1	44909604	.	A	G	.	.	MAF_INRAE=5.696;MAF_USDA=15.574
NC_035099.1	44909791	.	G	T	.	.	MAF_INRAE=31.013;MAF_USDA=17.059
NC_035099.1	44909793	.	A	C	.	.	MAF_INRAE=24.167;MAF_USDA=17.059
NC_035099.1	44909881	.	A	G	.	.	MAF_INRAE=31.013;MAF_USDA=16.471
NC_035099.1	44909955	.	C	T	.	.	MAF_INRAE=10.759;MAF_USDA=27.647
NC_035099.1	44909961	.	G	C	.	.	MAF_USDA=1.639
NC_035099.1	44910049	.	A	C	.	.	MAF_USDA=2.459
NC_035099.1	44910052	.	T	A	.	.	MAF_USDA=1.639
NC_035099.1	44910057	.	A	G	.	.	MAF_INRAE=31.646;MAF_USDA=16.471
NC_035099.1	44910067	.	G	A	.	.	MAF_INRAE=31.646;MAF_USDA=17.059
NC_035099.1	44910086	.	C	A	.	.	MAF_USDA=4.918
NC_035099.1	44910093	.	A	T	.	.	MAF_USDA=9.016
NC_035099.1	44910117	.	C	T	.	.	MAF_USDA=5.738
NC_035099.1	44910161	.	A	T	.	.	MAF_USDA=6.557
NC_035099.1	44910187	.	A	C	.	.	MAF_INRAE=31.646;MAF_USDA=17.059
NC_035099.1	44910190	.	A	C	.	.	MAF_INRAE=25.0;MAF_USDA=17.059
NC_035099.1	44910247	.	G	T	.	.	MAF_USDA=2.459
NC_035099.1	44910264	.	T	C	.	.	MAF_USDA=4.167
NC_035099.1	44910270	.	A	G	.	.	MAF_INRAE=3.333;MAF_USDA=6.557
NC_035099.1	44910274	.	T	A	.	.	MAF_INRAE=9.167;MAF_USDA=14.118
NC_035099.1	44910282	.	T	C	.	.	MAF_INRAE=1.667
NC_035099.1	44910293	.	A	C	.	.	MAF_INRAE=9.167;MAF_USDA=14.706
NC_035099.1	44910306	.	G	C	.	.	MAF_USDA=3.279
NC_035099.1	44910380	.	C	G	.	.	MAF_INRAE=5.696;MAF_USDA=2.459
NC_035099.1	44910449	.	T	C	.	.	MAF_USDA=1.639
NC_035099.1	44910457	.	A	T	.	.	MAF_INRAE=10.127;MAF_USDA=26.471
NC_035099.1	44910458	.	T	A	.	.	MAF_INRAE=6.667;MAF_USDA=25.882
NC_035099.1	44910462	.	G	C	.	.	MAF_INRAE=6.667;MAF_USDA=9.016
NC_035099.1	44910622	.	A	G	.	.	MAF_USDA=1.639
NC_035099.1	44910673	.	C	A	.	.	MAF_INRAE=10.526
NC_035099.1	44910674	.	A	G	.	.	MAF_INRAE=46.667;MAF_USDA=16.471
NC_035099.1	44910684	.	G	C	.	.	MAF_INRAE=5.263
NC_035099.1	44910696	.	C	T	.	.	MAF_INRAE=9.167;MAF_USDA=14.706
NC_035099.1	44910722	.	T	C	.	.	MAF_INRAE=47.368;MAF_USDA=16.471
NC_035099.1	44910727	.	C	A	.	.	MAF_USDA=2.459
NC_035099.1	44910728	.	A	C	.	.	MAF_USDA=4.918
NC_035099.1	44910750	.	C	T	.	.	MAF_USDA=1.639
NC_035099.1	44910754	.	A	T	.	.	MAF_USDA=3.279
NC_035099.1	44910762	.	A	G	.	.	MAF_INRAE=10.759;MAF_USDA=27.059
NC_035099.1	44910831	.	T	C	.	.	MAF_INRAE=50.0;MAF_USDA=36.905
NC_035099.1	44910940	.	A	C	.	.	MAF_USDA=2.459
NC_035099.1	44911034	.	C	A	.	.	MAF_INRAE=48.734;MAF_USDA=40.0
NC_035099.1	44911108	.	G	T	.	.	MAF_INRAE=31.013;MAF_USDA=17.647
NC_035099.1	44911174	.	T	C	.	.	MAF_USDA=4.706
NC_035099.1	44911217	.	A	T	.	.	MAF_INRAE=49.367;MAF_USDA=40.0
NC_035099.1	44911220	.	T	A	.	.	MAF_USDA=1.639
NC_035099.1	44911239	.	T	C	.	.	MAF_INRAE=4.167;MAF_USDA=2.083
NC_035099.1	44911250	.	T	C	.	.	MAF_INRAE=9.167;MAF_USDA=14.706
NC_035099.1	44911401	.	G	A	.	.	MAF_INRAE=31.646;MAF_USDA=15.294
NC_035099.1	44911482	.	G	A	.	.	MAF_USDA=6.557
NC_035099.1	44911540	.	A	C	.	.	MAF_INRAE=8.333;MAF_USDA=14.706
NC_035099.1	44911541	.	G	T	.	.	MAF_INRAE=8.333;MAF_USDA=14.706
NC_035099.1	44911704	.	C	A	.	.	MAF_INRAE=9.494
NC_035099.1	44911714	.	G	T	.	.	MAF_USDA=4.098
NC_035099.1	44911781	.	A	G	.	.	MAF_INRAE=31.646;MAF_USDA=17.059
NC_035099.1	44911812	.	T	C	.	.	MAF_INRAE=31.646;MAF_USDA=16.471
NC_035099.1	44911888	.	A	G	.	.	MAF_INRAE=31.646;MAF_USDA=17.059
NC_035099.1	44911916	.	A	C	.	.	MAF_INRAE=5.696;MAF_USDA=1.765
NC_035099.1	44911953	.	A	C	.	.	MAF_INRAE=6.329;MAF_USDA=17.213
NC_035099.1	44912001	.	G	T	.	.	MAF_INRAE=9.167;MAF_USDA=14.706
NC_035099.1	44912060	.	T	A	.	.	MAF_USDA=4.098
NC_035099.1	44912073	.	G	T	.	.	MAF_INRAE=8.861
NC_035099.1	44912107	.	A	T	.	.	MAF_INRAE=31.646;MAF_USDA=17.059
NC_035099.1	44912151	.	G	A	.	.	MAF_INRAE=5.063;MAF_USDA=3.279
NC_035099.1	44912316	.	G	C	.	.	MAF_USDA=18.852
NC_035099.1	44912325	.	G	C	.	.	MAF_USDA=22.131
NC_035099.1	44912528	.	C	T	.	.	MAF_USDA=3.333
NC_035099.1	44912544	.	C	A	.	.	MAF_INRAE=10.526
NC_035099.1	44912558	.	T	A	.	.	MAF_USDA=5.738
NC_035099.1	44912603	.	T	C	.	.	MAF_INRAE=31.646;MAF_USDA=16.471
NC_035099.1	44912652	.	G	A	.	.	MAF_USDA=2.459
NC_035099.1	44912767	.	A	C	.	.	MAF_INRAE=31.646;MAF_USDA=17.059
NC_035099.1	44912780	.	T	C	.	.	MAF_INRAE=31.646;MAF_USDA=16.471
NC_035099.1	44912799	.	G	A	.	.	MAF_USDA=2.459
NC_035099.1	44912805	.	G	T	.	.	MAF_INRAE=4.167;MAF_USDA=2.083
NC_035099.1	44912814	.	T	A	.	.	MAF_INRAE=10.127;MAF_USDA=22.353
NC_035099.1	44912845	.	G	A	.	.	MAF_INRAE=31.646;MAF_USDA=17.059
NC_035099.1	44912904	.	T	C	.	.	MAF_INRAE=5.696;MAF_USDA=14.754
NC_035099.1	44912953	.	G	T	.	.	MAF_INRAE=9.167;MAF_USDA=37.5
NC_035099.1	44912978	.	G	A	.	.	MAF_USDA=1.639
NC_035099.1	44913050	.	T	A	.	.	MAF_INRAE=31.646;MAF_USDA=17.059
NC_035099.1	44913051	.	G	C	.	.	MAF_INRAE=4.167;MAF_USDA=2.083
NC_035099.1	44913081	.	A	G	.	.	MAF_INRAE=31.646;MAF_USDA=16.471
NC_035099.1	44913094	.	C	T	.	.	MAF_INRAE=10.759;MAF_USDA=27.647
NC_035099.1	44913213	.	C	T	.	.	MAF_INRAE=5.696;MAF_USDA=6.557
NC_035099.1	44913215	.	A	G	.	.	MAF_INRAE=10.526
NC_035099.1	44913229	.	C	A	.	.	MAF_USDA=1.639
NC_035099.1	44913378	.	G	C	.	.	MAF_USDA=2.459
NC_035099.1	44913523	.	A	G	.	.	MAF_INRAE=32.278;MAF_USDA=7.5
NC_035099.1	44913537	.	GAAACACCC	GAAACACCT	.	.	MAF_USDA=38.636
NC_035099.1	44913545	.	C	T	.	.	MAF_INRAE=32.278
NC_035099.1	44913573	.	C	G	.	.	MAF_INRAE=32.278;MAF_USDA=6.78
NC_035099.1	44913590	.	G	A	.	.	MAF_INRAE=32.278;MAF_USDA=7.627
NC_035099.1	44913630	.	C	A	.	.	MAF_INRAE=10.526
NC_035099.1	44913686	.	A	T	.	.	MAF_INRAE=43.671;MAF_USDA=49.153
NC_035099.1	44913726	.	G	A	.	.	MAF_INRAE=32.278;MAF_USDA=6.78
NC_035099.1	44913747	.	G	A	.	.	MAF_USDA=2.542
NC_035099.1	44913795	.	T	A	.	.	MAF_USDA=4.918
NC_035099.1	44913850	.	C	A	.	.	MAF_USDA=4.918
NC_035099.1	44913851	.	A	C	.	.	MAF_INRAE=49.367;MAF_USDA=48.361
NC_035099.1	44913878	.	A	C	.	.	MAF_INRAE=9.494
NC_035099.1	44913960	.	A	C	.	.	MAF_USDA=1.639
NC_035099.1	44914004	.	C	T	.	.	MAF_INRAE=9.494
NC_035099.1	44914005	.	T	A	.	.	MAF_INRAE=4.167;MAF_USDA=2.083
NC_035099.1	44914017	.	C	T	.	.	MAF_INRAE=50.0;MAF_USDA=10.0
NC_035099.1	44914055	.	C	G	.	.	MAF_USDA=4.167
NC_035099.1	44914084	.	T	A	.	.	MAF_INRAE=8.333
NC_035099.1	44914141	.	G	A	.	.	MAF_INRAE=32.278;MAF_USDA=17.647
NC_035099.1	44914164	.	G	A	.	.	MAF_INRAE=8.333;MAF_USDA=14.706
NC_035099.1	44914174	.	C	T	.	.	MAF_INRAE=10.759;MAF_USDA=24.706
NC_035099.1	44914185	.	G	A	.	.	MAF_USDA=2.459
NC_035099.1	44914236	.	T	G	.	.	MAF_USDA=1.639
NC_035099.1	44914295	.	T	G	.	.	MAF_USDA=3.279
NC_035099.1	44914303	.	T	C	.	.	MAF_USDA=1.639
NC_035099.1	44914333	.	T	C	.	.	MAF_USDA=1.639
NC_035099.1	44914426	.	T	A	.	.	MAF_USDA=4.098
NC_035099.1	44914430	.	C	T	.	.	MAF_INRAE=30.38
NC_035099.1	44914438	.	T	A	.	.	MAF_INRAE=5.696;MAF_USDA=1.765
NC_035099.1	44914463	.	G	A	.	.	MAF_USDA=3.279
NC_035099.1	44914520	.	C	A	.	.	MAF_INRAE=21.053;MAF_USDA=22.289
NC_035099.1	44914525	.	C	T	.	.	MAF_USDA=1.695
NC_035099.1	44914541	.	C	T	.	.	MAF_INRAE=32.278;MAF_USDA=18.072
NC_035099.1	44914580	.	A	G	.	.	MAF_INRAE=6.329;MAF_USDA=26.724
NC_035099.1	44914675	.	G	C	.	.	MAF_USDA=1.639
NC_035099.1	44914678	.	G	A	.	.	MAF_USDA=2.459
NC_035099.1	44914815	.	C	T	.	.	MAF_USDA=1.639
NC_035099.1	44914842	.	A	G	.	.	MAF_INRAE=49.367;MAF_USDA=37.5
NC_035099.1	44914897	.	C	T	.	.	MAF_USDA=1.639
NC_035099.1	44914898	.	G	A	.	.	MAF_INRAE=9.167;MAF_USDA=14.706
NC_035099.1	44914921	.	A	T	.	.	MAF_INRAE=9.167;MAF_USDA=14.706
NC_035099.1	44914961	.	C	A	.	.	MAF_INRAE=9.167;MAF_USDA=14.706
NC_035099.1	44914976	.	T	G	.	.	MAF_USDA=1.639
NC_035099.1	44914993	.	A	T	.	.	MAF_INRAE=10.759;MAF_USDA=27.059
NC_035099.1	44914994	.	C	T	.	.	MAF_INRAE=30.38;MAF_USDA=16.471
NC_035099.1	44915001	.	C	A	.	.	MAF_INRAE=9.167;MAF_USDA=14.706
NC_035099.1	44915009	.	A	G	.	.	MAF_INRAE=10.759;MAF_USDA=27.059
NC_035099.1	44915013	.	C	T	.	.	MAF_INRAE=9.167;MAF_USDA=14.706
NC_035099.1	44915059	.	G	T	.	.	MAF_INRAE=40.0
NC_035099.1	44915104	.	G	T	.	.	MAF_INRAE=10.759;MAF_USDA=25.882
NC_035099.1	44915107	.	G	A	.	.	MAF_INRAE=9.167;MAF_USDA=14.118
NC_035099.1	44915111	.	G	T	.	.	MAF_INRAE=9.167;MAF_USDA=14.118
NC_035099.1	44915130	.	A	G	.	.	MAF_INRAE=44.937;MAF_USDA=16.471
NC_035099.1	44915159	.	G	T	.	.	MAF_INRAE=1.667
NC_035099.1	44915177	.	G	A	.	.	MAF_USDA=6.471
NC_035099.1	44915190	.	G	T	.	.	MAF_USDA=6.557
NC_035099.1	44915273	.	A	G	.	.	MAF_INRAE=5.696;MAF_USDA=25.41
NC_035099.1	44915348	.	C	G	.	.	MAF_USDA=1.639
NC_035099.1	44915400	.	C	G	.	.	MAF_INRAE=44.937;MAF_USDA=17.059
NC_035099.1	44915405	.	T	C	.	.	MAF_INRAE=48.734;MAF_USDA=38.824
NC_035099.1	44915457	.	T	C	.	.	MAF_INRAE=5.696;MAF_USDA=24.59
NC_035099.1	44915469	.	C	A	.	.	MAF_INRAE=46.835;MAF_USDA=17.262
NC_035099.1	44915476	.	C	T	.	.	MAF_USDA=4.167
NC_035099.1	44915477	.	G	A	.	.	MAF_INRAE=32.278;MAF_USDA=16.667
NC_035099.1	44915484	.	G	A	.	.	MAF_INRAE=10.759;MAF_USDA=29.167
NC_035099.1	44915517	.	G	A	.	.	MAF_USDA=2.586
NC_035099.1	44915570	.	C	T	.	.	MAF_INRAE=11.392;MAF_USDA=33.898
NC_035099.1	44915571	.	A	G	.	.	MAF_INRAE=5.833;MAF_USDA=18.644
NC_035099.1	44915576	.	C	T	.	.	MAF_USDA=3.39
NC_035099.1	44915621	.	C	T	.	.	MAF_INRAE=32.278;MAF_USDA=7.627
NC_035099.1	44915760	.	A	G	.	.	MAF_INRAE=32.278;MAF_USDA=6.78
NC_035099.1	44915786	.	C	G	.	.	MAF_INRAE=32.278;MAF_USDA=7.627
NC_035099.1	44915818	.	G	A	.	.	MAF_USDA=5.085
NC_035099.1	44915836	.	A	C	.	.	MAF_INRAE=32.278;MAF_USDA=7.627
NC_035099.1	44915877	.	A	G	.	.	MAF_INRAE=43.671;MAF_USDA=44.068
NC_035099.1	44915906	.	C	A	.	.	MAF_INRAE=25.833
NC_035099.1	44915912	.	G	C	.	.	MAF_INRAE=4.43
NC_035099.1	44915968	.	T	C	.	.	MAF_INRAE=6.962
NC_035099.1	44916023	.	C	T	.	.	MAF_INRAE=32.278;MAF_USDA=7.627
NC_035099.1	44916040	.	A	G	.	.	MAF_INRAE=6.962;MAF_USDA=24.576
NC_035099.1	44916069	.	G	C	.	.	MAF_INRAE=11.392;MAF_USDA=9.322
NC_035099.1	44916105	.	A	T	.	.	MAF_INRAE=10.526
NC_035099.1	44916133	.	A	G	.	.	MAF_INRAE=31.646;MAF_USDA=36.364
NC_035099.1	44916170	.	G	A	.	.	MAF_USDA=5.0
NC_035099.1	44916271	.	C	G	.	.	MAF_INRAE=11.392
NC_035099.1	44916348	.	T	C	.	.	MAF_INRAE=45.833
NC_035099.1	44916360	.	A	G	.	.	MAF_INRAE=32.278;MAF_USDA=7.627
NC_035099.1	44916361	.	A	C	.	.	MAF_INRAE=34.167;MAF_USDA=46.61
NC_035099.1	44916364	.	A	G	.	.	MAF_INRAE=25.833;MAF_USDA=6.897
NC_035099.1	44916547	.	C	T	.	.	MAF_INRAE=31.646;MAF_USDA=40.476
NC_035099.1	44916558	.	C	T	.	.	MAF_USDA=4.098
NC_035099.1	44916559	.	G	A	.	.	MAF_INRAE=2.5
NC_035099.1	44916560	.	T	G	.	.	MAF_INRAE=2.5
NC_035099.1	44916641	.	G	A	.	.	MAF_INRAE=2.5
NC_035099.1	44916642	.	G	T	.	.	MAF_USDA=3.39
NC_035099.1	44916650	.	G	T	.	.	MAF_INRAE=26.667
NC_035099.1	44916653	.	T	A	.	.	MAF_INRAE=5.833;MAF_USDA=16.102
NC_035099.1	44916656	.	T	G	.	.	MAF_USDA=7.627
NC_035099.1	44916691	.	G	C	.	.	MAF_INRAE=1.667
NC_035099.1	44916694	.	A	G	.	.	MAF_INRAE=35.833
NC_035099.1	44916742	.	G	T	.	.	MAF_USDA=14.198
NC_035099.1	44916748	.	G	T	.	.	MAF_USDA=6.557
NC_035099.1	44916808	.	G	A	.	.	MAF_USDA=1.639
NC_035099.1	44916817	.	G	A	.	.	MAF_USDA=9.836
NC_035099.1	44916839	.	G	A	.	.	MAF_INRAE=9.167;MAF_USDA=41.667
NC_035099.1	44916865	.	A	T	.	.	MAF_INRAE=10.759;MAF_USDA=27.381
NC_035099.1	44916884	.	G	T	.	.	MAF_INRAE=31.646;MAF_USDA=16.265
NC_035099.1	44916930	.	A	G	.	.	MAF_INRAE=49.367;MAF_USDA=38.235
NC_035099.1	44917004	.	C	A	.	.	MAF_USDA=1.639
NC_035099.1	44917005	.	T	C	.	.	MAF_INRAE=31.646;MAF_USDA=17.059
NC_035099.1	44917010	.	A	C	.	.	MAF_INRAE=31.646;MAF_USDA=15.882
NC_035099.1	44917021	.	T	C	.	.	MAF_INRAE=31.646;MAF_USDA=16.471
NC_035099.1	44917022	.	T	A	.	.	MAF_INRAE=8.333;MAF_USDA=3.529
NC_035099.1	44917185	.	C	T	.	.	MAF_INRAE=4.167;MAF_USDA=2.083
NC_035099.1	44917186	.	G	A	.	.	MAF_USDA=4.098
NC_035099.1	44917285	.	C	A	.	.	MAF_USDA=1.639
NC_035099.1	44917332	.	T	C	.	.	MAF_USDA=1.639
NC_035099.1	44917352	.	G	T	.	.	MAF_INRAE=9.167;MAF_USDA=14.706
NC_035099.1	44917353	.	G	T	.	.	MAF_INRAE=9.167;MAF_USDA=14.706
NC_035099.1	44917370	.	C	A	.	.	MAF_INRAE=8.333;MAF_USDA=3.529
NC_035099.1	44917404	.	G	A	.	.	MAF_USDA=1.639
NC_035099.1	44917406	.	A	G	.	.	MAF_INRAE=31.646;MAF_USDA=16.471
NC_035099.1	44917547	.	G	A	.	.	MAF_INRAE=10.759;MAF_USDA=26.471
NC_035099.1	44917607	.	A	C	.	.	MAF_INRAE=5.696;MAF_USDA=15.574
NC_035099.1	44917621	.	G	A	.	.	MAF_INRAE=10.759;MAF_USDA=8.333
NC_035099.1	44917672	.	C	G	.	.	MAF_USDA=1.639
NC_035099.1	44917743	.	T	C	.	.	MAF_INRAE=5.696;MAF_USDA=34.426
NC_035099.1	44917788	.	G	A	.	.	MAF_INRAE=31.646;MAF_USDA=17.647
NC_035099.1	44917869	.	C	T	.	.	MAF_INRAE=49.167;MAF_USDA=10.588
NC_035099.1	44917879	.	G	A	.	.	MAF_USDA=3.279
NC_035099.1	44917892	.	G	A	.	.	MAF_INRAE=31.646;MAF_USDA=15.294
NC_035099.1	44917928	.	T	G	.	.	MAF_INRAE=31.646;MAF_USDA=17.059
NC_035099.1	44917984	.	A	T	.	.	MAF_USDA=4.706
NC_035099.1	44918026	.	G	A	.	.	MAF_INRAE=7.5
NC_035099.1	44918027	.	C	T	.	.	MAF_INRAE=7.5;MAF_USDA=9.016
NC_035099.1	44918166	.	T	A	.	.	MAF_USDA=3.279
NC_035099.1	44918187	.	AG	AA	.	.	MAF_USDA=4.167
NC_035099.1	44918188	.	G	A	.	.	MAF_INRAE=50.0;MAF_USDA=4.918
NC_035099.1	44918310	.	T	C	.	.	MAF_INRAE=31.013;MAF_USDA=15.476
NC_035099.1	44918344	.	G	T	.	.	MAF_USDA=2.459
NC_035099.1	44918365	.	G	A	.	.	MAF_INRAE=31.013;MAF_USDA=41.667
NC_035099.1	44918373	.	C	T	.	.	MAF_USDA=16.393
NC_035099.1	44918382	.	A	C	.	.	MAF_USDA=17.213
NC_035099.1	44918386	.	G	A	.	.	MAF_INRAE=10.759;MAF_USDA=8.333
NC_035099.1	44918390	.	G	T	.	.	MAF_INRAE=9.167;MAF_USDA=37.5
NC_035099.1	44918392	.	T	G	.	.	MAF_USDA=4.918
NC_035099.1	44918399	.	T	C	.	.	MAF_INRAE=32.278;MAF_USDA=33.529
NC_035099.1	44918403	.	C	T	.	.	MAF_INRAE=5.063;MAF_USDA=6.557
NC_035099.1	44918410	.	T	A	.	.	MAF_USDA=1.639
NC_035099.1	44918411	.	C	T	.	.	MAF_USDA=15.882
NC_035099.1	44918434	.	C	A	.	.	MAF_USDA=16.667
NC_035099.1	44918437	.	A	G	.	.	MAF_INRAE=43.038;MAF_USDA=13.529
NC_035099.1	44918438	.	G	T	.	.	MAF_USDA=14.118
NC_035099.1	44918442	.	A	G	.	.	MAF_USDA=3.279
NC_035099.1	44918446	.	G	T	.	.	MAF_INRAE=24.167;MAF_USDA=15.294
NC_035099.1	44918479	.	C	A	.	.	MAF_USDA=9.016
NC_035099.1	44918484	.	C	T	.	.	MAF_USDA=1.639
NC_035099.1	44918500	.	G	A	.	.	MAF_INRAE=45.833;MAF_USDA=27.083
NC_035099.1	44918502	.	C	G	.	.	MAF_USDA=6.557
NC_035099.1	44918506	.	C	A	.	.	MAF_USDA=19.672
NC_035099.1	44918507	.	T	C	.	.	MAF_USDA=14.754
NC_035099.1	44918520	.	A	G	.	.	MAF_USDA=21.311
NC_035099.1	44918521	.	C	T	.	.	MAF_INRAE=44.937;MAF_USDA=14.118
NC_035099.1	44918541	.	T	C	.	.	MAF_INRAE=49.367;MAF_USDA=37.059
NC_035099.1	44918543	.	T	C	.	.	MAF_USDA=3.279
NC_035099.1	44918545	.	G	A	.	.	MAF_INRAE=9.167;MAF_USDA=15.882
NC_035099.1	44918547	.	G	A	.	.	MAF_USDA=3.279
NC_035099.1	44918548	.	C	G	.	.	MAF_USDA=3.279
NC_035099.1	44918549	.	T	C	.	.	MAF_USDA=3.279
NC_035099.1	44918553	.	G	A	.	.	MAF_USDA=3.279
NC_035099.1	44918558	.	T	G	.	.	MAF_USDA=2.459
NC_035099.1	44918559	.	G	T	.	.	MAF_USDA=2.459
NC_035099.1	44918569	.	C	T	.	.	MAF_INRAE=44.937;MAF_USDA=16.471
NC_035099.1	44918635	.	T	C	.	.	MAF_USDA=1.639
NC_035099.1	44918637	.	C	T	.	.	MAF_USDA=1.639
NC_035099.1	44918695	.	A	G	.	.	MAF_INRAE=31.646;MAF_USDA=16.471
NC_035099.1	44918711	.	G	A	.	.	MAF_INRAE=31.013;MAF_USDA=41.667
NC_035099.1	44918735	.	G	C	.	.	MAF_INRAE=4.167
NC_035099.1	44918746	.	C	T	.	.	MAF_INRAE=48.734;MAF_USDA=41.765
NC_035099.1	44918851	.	C	G	.	.	MAF_INRAE=48.734;MAF_USDA=12.5
NC_035099.1	44918864	.	G	A	.	.	MAF_INRAE=31.646;MAF_USDA=16.471
NC_035099.1	44918872	.	G	T	.	.	MAF_USDA=2.459
NC_035099.1	44918890	.	T	C	.	.	MAF_USDA=1.639
NC_035099.1	44918906	.	A	G	.	.	MAF_USDA=1.639
NC_035099.1	44918975	.	C	A	.	.	MAF_INRAE=31.646;MAF_USDA=17.059
NC_035099.1	44918977	.	A	T	.	.	MAF_INRAE=5.833;MAF_USDA=13.934
NC_035099.1	44918999	.	G	T	.	.	MAF_INRAE=31.013;MAF_USDA=17.059
NC_035099.1	44919003	.	A	T	.	.	MAF_INRAE=25.0;MAF_USDA=18.235
NC_035099.1	44919023	.	C	T	.	.	MAF_USDA=2.083
NC_035099.1	44919041	.	C	A	.	.	MAF_USDA=8.235
NC_035099.1	44919065	.	C	T	.	.	MAF_INRAE=30.38;MAF_USDA=15.294
NC_035099.1	44919068	.	T	G	.	.	MAF_USDA=1.639
NC_035099.1	44919092	.	G	T	.	.	MAF_INRAE=5.696;MAF_USDA=6.667
NC_035099.1	44919144	.	T	A	.	.	MAF_USDA=2.459
NC_035099.1	44919145	.	G	T	.	.	MAF_USDA=5.882
NC_035099.1	44919160	.	T	G	.	.	MAF_USDA=5.882
NC_035099.1	44919218	.	C	T	.	.	MAF_USDA=39.583
NC_035099.1	44919220	.	T	C	.	.	MAF_USDA=29.167
NC_035099.1	44919693	.	G	A	.	.	MAF_INRAE=15.789;MAF_USDA=15.294
NC_035099.1	44919860	.	T	G	.	.	MAF_INRAE=9.167;MAF_USDA=14.706
NC_035099.1	44919878	.	A	T	.	.	MAF_USDA=4.167
NC_035099.1	44919910	.	T	C	.	.	MAF_INRAE=49.167;MAF_USDA=10.588
NC_035099.1	44919947	.	G	A	.	.	MAF_INRAE=9.167;MAF_USDA=37.5
NC_035099.1	44920018	.	A	C	.	.	MAF_INRAE=1.667
NC_035099.1	44920053	.	T	C	.	.	MAF_USDA=1.639
NC_035099.1	44920068	.	C	T	.	.	MAF_INRAE=31.646;MAF_USDA=18.235
NC_035099.1	44920164	.	G	A	.	.	MAF_USDA=2.459
NC_035099.1	44920180	.	G	A	.	.	MAF_USDA=3.279
NC_035099.1	44920250	.	T	A	.	.	MAF_INRAE=39.167
NC_035099.1	44920252	.	C	T	.	.	MAF_USDA=2.459
NC_035099.1	44920271	.	G	T	.	.	MAF_INRAE=31.646;MAF_USDA=16.471
NC_035099.1	44920295	.	T	A	.	.	MAF_USDA=41.667
NC_035099.1	44920296	.	T	G	.	.	MAF_USDA=41.667
NC_035099.1	44920335	.	C	T	.	.	MAF_USDA=1.639
NC_035099.1	44920464	.	C	A	.	.	MAF_INRAE=9.167;MAF_USDA=14.706
NC_035099.1	44920493	.	G	A	.	.	MAF_INRAE=10.759;MAF_USDA=22.131
NC_035099.1	44920597	.	T	G	.	.	MAF_INRAE=29.747;MAF_USDA=16.471
NC_035099.1	44920628	.	A	G	.	.	MAF_INRAE=47.368;MAF_USDA=16.471
NC_035099.1	44920818	.	G	A	.	.	MAF_INRAE=5.696;MAF_USDA=15.574
NC_035099.1	44921144	.	A	C	.	.	MAF_USDA=41.667
NC_035099.1	44921169	.	G	A	.	.	MAF_USDA=4.098
NC_035099.1	44921180	.	A	C	.	.	MAF_INRAE=5.696;MAF_USDA=15.574
NC_035099.1	44921211	.	C	T	.	.	MAF_INRAE=10.759;MAF_USDA=27.647
NC_035099.1	44921223	.	C	T	.	.	MAF_INRAE=31.013;MAF_USDA=17.647
NC_035099.1	44921255	.	G	A	.	.	MAF_USDA=4.098
NC_035099.1	44921318	.	G	C	.	.	MAF_INRAE=42.405;MAF_USDA=15.882
NC_035099.1	44921329	.	C	A	.	.	MAF_INRAE=1.667
NC_035099.1	44921354	.	G	A	.	.	MAF_USDA=1.639
NC_035099.1	44921377	.	A	G	.	.	MAF_INRAE=15.789
NC_035099.1	44921378	.	C	T	.	.	MAF_INRAE=31.013;MAF_USDA=17.059
NC_035099.1	44921403	.	C	A	.	.	MAF_USDA=1.639
NC_035099.1	44921413	.	C	T	.	.	MAF_USDA=5.882
NC_035099.1	44921521	.	T	G	.	.	MAF_INRAE=5.696;MAF_USDA=6.557
NC_035099.1	44921539	.	C	G	.	.	MAF_USDA=2.459
NC_035099.1	44921549	.	T	G	.	.	MAF_INRAE=31.646;MAF_USDA=15.294
NC_035099.1	44921552	.	G	A	.	.	MAF_USDA=1.639
NC_035099.1	44921591	.	T	C	.	.	MAF_INRAE=31.646;MAF_USDA=17.059
NC_035099.1	44921599	.	C	T	.	.	MAF_USDA=3.279
NC_035099.1	44921646	.	C	T	.	.	MAF_USDA=4.098
NC_035099.1	44921649	.	G	C	.	.	MAF_USDA=1.639
NC_035099.1	44921674	.	A	T	.	.	MAF_USDA=2.459
NC_035099.1	44921725	.	A	C	.	.	MAF_INRAE=49.367;MAF_USDA=36.471
NC_035099.1	44921740	.	C	T	.	.	MAF_INRAE=1.667
NC_035099.1	44921835	.	C	G	.	.	MAF_USDA=3.279
NC_035099.1	44921879	.	G	A	.	.	MAF_INRAE=31.646;MAF_USDA=17.647
NC_035099.1	44921907	.	C	A	.	.	MAF_USDA=1.639
NC_035099.1	44921928	.	A	C	.	.	MAF_USDA=1.639
NC_035099.1	44922045	.	C	T	.	.	MAF_INRAE=31.646;MAF_USDA=17.647
NC_035099.1	44922099	.	T	C	.	.	MAF_INRAE=9.167;MAF_USDA=14.118
NC_035099.1	44922299	.	C	T	.	.	MAF_INRAE=31.013;MAF_USDA=17.059
NC_035099.1	44922354	.	C	T	.	.	MAF_INRAE=9.167;MAF_USDA=14.706
NC_035099.1	44922380	.	C	A	.	.	MAF_INRAE=9.167;MAF_USDA=14.706
NC_035099.1	44922476	.	C	A	.	.	MAF_INRAE=4.167;MAF_USDA=2.083
NC_035099.1	44922549	.	G	A	.	.	MAF_INRAE=32.5;MAF_USDA=12.5
NC_035099.1	44922560	.	T	G	.	.	MAF_INRAE=20.0;MAF_USDA=16.071
NC_035099.1	44922593	.	C	G	.	.	MAF_INRAE=39.167;MAF_USDA=42.262
NC_035099.1	44922601	.	C	T	.	.	MAF_USDA=5.294
NC_035099.1	44922629	.	G	T	.	.	MAF_INRAE=9.167;MAF_USDA=12.941
NC_035099.1	44922659	.	T	G	.	.	MAF_INRAE=4.167;MAF_USDA=2.083
NC_035099.1	44922665	.	C	T	.	.	MAF_INRAE=10.759;MAF_USDA=29.412
NC_035099.1	44922748	.	G	A	.	.	MAF_INRAE=30.38;MAF_USDA=17.059
NC_035099.1	44922776	.	A	G	.	.	MAF_INRAE=31.646;MAF_USDA=17.059
NC_035099.1	44922805	.	T	C	.	.	MAF_INRAE=9.167;MAF_USDA=14.118
NC_035099.1	44922834	.	A	G	.	.	MAF_INRAE=9.167;MAF_USDA=13.529
NC_035099.1	44922947	.	A	C	.	.	MAF_USDA=3.279
NC_035099.1	44922972	.	G	A	.	.	MAF_INRAE=31.646;MAF_USDA=16.471
NC_035099.1	44922980	.	A	T	.	.	MAF_INRAE=31.646;MAF_USDA=17.059
NC_035099.1	44922993	.	G	A	.	.	MAF_INRAE=44.937;MAF_USDA=16.471
NC_035099.1	44923053	.	G	A	.	.	MAF_USDA=14.706
NC_035099.1	44923161	.	A	C	.	.	MAF_INRAE=37.975;MAF_USDA=28.235
NC_035099.1	44923175	.	G	A	.	.	MAF_INRAE=31.013;MAF_USDA=17.647
NC_035099.1	44923238	.	T	G	.	.	MAF_INRAE=49.367;MAF_USDA=44.048
NC_035099.1	44923288	.	C	T	.	.	MAF_INRAE=31.646
NC_035099.1	44923336	.	T	C	.	.	MAF_INRAE=50.0
NC_035099.1	44923404	.	A	T	.	.	MAF_INRAE=9.167;MAF_USDA=14.881
NC_035099.1	44923441	.	C	T	.	.	MAF_USDA=6.667
NC_035099.1	44923443	.	A	T	.	.	MAF_USDA=1.667
NC_035099.1	44923444	.	A	G	.	.	MAF_USDA=1.667
NC_035099.1	44923460	.	G	A	.	.	MAF_INRAE=9.167;MAF_USDA=14.881
NC_035099.1	44923463	.	C	T	.	.	MAF_INRAE=30.38;MAF_USDA=14.881
NC_035099.1	44923506	.	G	A	.	.	MAF_INRAE=31.013;MAF_USDA=17.262
NC_035099.1	44923549	.	C	T	.	.	MAF_USDA=4.167
NC_035099.1	44923571	.	T	C	.	.	MAF_INRAE=31.646;MAF_USDA=16.667
NC_035099.1	44923650	.	C	T	.	.	MAF_INRAE=10.759;MAF_USDA=8.333
NC_035099.1	44923656	.	T	A	.	.	MAF_INRAE=10.759;MAF_USDA=8.333
NC_035099.1	44923680	.	A	G	.	.	MAF_INRAE=31.646;MAF_USDA=17.857
NC_035099.1	44923742	.	A	G	.	.	MAF_USDA=4.167
NC_035099.1	44923755	.	T	G	.	.	MAF_USDA=6.667
NC_035099.1	44923786	.	G	A	.	.	MAF_INRAE=9.167;MAF_USDA=14.881
NC_035099.1	44923835	.	G	A	.	.	MAF_INRAE=5.696;MAF_USDA=2.083
NC_035099.1	44923836	.	A	G	.	.	MAF_INRAE=38.608;MAF_USDA=32.143
NC_035099.1	44923864	.	C	A	.	.	MAF_INRAE=9.167;MAF_USDA=14.881
NC_035099.1	44923926	.	A	C	.	.	MAF_INRAE=31.646;MAF_USDA=17.059
NC_035099.1	44923996	.	G	A	.	.	MAF_USDA=1.639
NC_035099.1	44924035	.	T	C	.	.	MAF_USDA=9.016
NC_035099.1	44924058	.	C	A	.	.	MAF_INRAE=5.696;MAF_USDA=29.508
NC_035099.1	44924076	.	G	C	.	.	MAF_INRAE=31.646;MAF_USDA=17.059
NC_035099.1	44924078	.	C	T	.	.	MAF_INRAE=10.759;MAF_USDA=27.059
NC_035099.1	44924206	.	G	A	.	.	MAF_INRAE=10.759;MAF_USDA=26.471
NC_035099.1	44924210	.	T	A	.	.	MAF_INRAE=9.167;MAF_USDA=14.706
NC_035099.1	44924297	.	T	C	.	.	MAF_INRAE=31.646;MAF_USDA=17.059
NC_035099.1	44924309	.	A	G	.	.	MAF_INRAE=5.696;MAF_USDA=17.213
NC_035099.1	44924377	.	C	A	.	.	MAF_INRAE=5.696;MAF_USDA=15.574
NC_035099.1	44924445	.	G	T	.	.	MAF_INRAE=32.278;MAF_USDA=17.059
NC_035099.1	44924446	.	A	T	.	.	MAF_INRAE=25.833;MAF_USDA=17.059
NC_035099.1	44924464	.	C	A	.	.	MAF_INRAE=7.5;MAF_USDA=3.529
NC_035099.1	44924502	.	C	G	.	.	MAF_INRAE=4.167;MAF_USDA=2.083
NC_035099.1	44924536	.	C	A	.	.	MAF_INRAE=10.0;MAF_USDA=14.706
NC_035099.1	44924589	.	C	A	.	.	MAF_USDA=41.667
NC_035099.1	44924597	.	A	T	.	.	MAF_INRAE=29.747;MAF_USDA=17.059
NC_035099.1	44924672	.	T	G	.	.	MAF_INRAE=9.167;MAF_USDA=14.706
NC_035099.1	44924687	.	T	G	.	.	MAF_INRAE=10.759;MAF_USDA=27.059
NC_035099.1	44924692	.	C	T	.	.	MAF_INRAE=31.646;MAF_USDA=16.471
NC_035099.1	44924707	.	C	T	.	.	MAF_USDA=1.639
NC_035099.1	44924730	.	C	T	.	.	MAF_USDA=2.459
NC_035099.1	44924746	.	G	A	.	.	MAF_INRAE=9.167;MAF_USDA=17.059
NC_035099.1	44924790	.	G	C	.	.	MAF_USDA=2.459
NC_035099.1	44924844	.	G	T	.	.	MAF_USDA=2.459
NC_035099.1	44924848	.	G	T	.	.	MAF_INRAE=2.5;MAF_USDA=18.75
NC_035099.1	44924918	.	A	T	.	.	MAF_INRAE=10.759;MAF_USDA=27.059
NC_035099.1	44924924	.	G	A	.	.	MAF_USDA=1.639
NC_035099.1	44924934	.	T	C	.	.	MAF_INRAE=10.759;MAF_USDA=9.836
NC_035099.1	44924964	.	T	C	.	.	MAF_INRAE=10.526
NC_035099.1	44924995	.	A	C,G	.	.	MAF_INRAE=47.368
NC_035099.1	44925000	.	T	G	.	.	MAF_INRAE=31.646;MAF_USDA=17.647
NC_035099.1	44925010	.	T	C	.	.	MAF_USDA=2.459
NC_035099.1	44925081	.	G	A	.	.	MAF_USDA=1.639
NC_035099.1	44925089	.	C	T	.	.	MAF_INRAE=10.0;MAF_USDA=14.706
NC_035099.1	44925282	.	C	T	.	.	MAF_INRAE=31.646;MAF_USDA=17.647
NC_035099.1	44925321	.	A	G	.	.	MAF_INRAE=31.013;MAF_USDA=16.667
NC_035099.1	44925324	.	C	T	.	.	MAF_USDA=1.667
NC_035099.1	44925357	.	A	C	.	.	MAF_INRAE=6.329;MAF_USDA=17.5
NC_035099.1	44925366	.	C	A	.	.	MAF_INRAE=1.667;MAF_USDA=4.167
NC_035099.1	44925401	.	A	T	.	.	MAF_INRAE=10.127;MAF_USDA=25.595
NC_035099.1	44925431	.	G	T	.	.	MAF_INRAE=6.329;MAF_USDA=25.833
NC_035099.1	44925446	.	G	T	.	.	MAF_INRAE=15.789;MAF_USDA=17.647
NC_035099.1	44925474	.	G	A	.	.	MAF_USDA=2.353
NC_035099.1	44925484	.	T	C	.	.	MAF_USDA=2.459
NC_035099.1	44925523	.	T	A	.	.	MAF_INRAE=4.167;MAF_USDA=6.667
NC_035099.1	44925605	.	G	A	.	.	MAF_INRAE=40.0
NC_035099.1	44925642	.	C	A	.	.	MAF_INRAE=50.0;MAF_USDA=4.762
NC_035099.1	44925783	.	C	T	.	.	MAF_INRAE=31.646;MAF_USDA=17.262
NC_035099.1	44925836	.	A	G	.	.	MAF_USDA=1.667
NC_035099.1	44925874	.	A	G	.	.	MAF_INRAE=31.646;MAF_USDA=17.262
NC_035099.1	44925885	.	G	C	.	.	MAF_INRAE=31.646;MAF_USDA=17.262
NC_035099.1	44925903	.	T	G	.	.	MAF_INRAE=4.167;MAF_USDA=2.083
NC_035099.1	44925949	.	C	T	.	.	MAF_INRAE=38.333
NC_035099.1	44925971	.	C	T	.	.	MAF_USDA=6.667
NC_035099.1	44925974	.	C	A	.	.	MAF_USDA=4.167
NC_035099.1	44925981	.	T	C	.	.	MAF_INRAE=32.278;MAF_USDA=17.262
NC_035099.1	44926025	.	A	G	.	.	MAF_INRAE=5.0;MAF_USDA=2.083
NC_035099.1	44926068	.	C	T	.	.	MAF_INRAE=31.646;MAF_USDA=41.667
NC_035099.1	44926172	.	A	G	.	.	MAF_INRAE=10.526
NC_035099.1	44926200	.	C	T	.	.	MAF_INRAE=10.526
NC_035099.1	44926218	.	C	A	.	.	MAF_INRAE=31.646;MAF_USDA=16.667
NC_035099.1	44926225	.	G	A	.	.	MAF_INRAE=5.696;MAF_USDA=26.667
NC_035099.1	44926252	.	A	C	.	.	MAF_INRAE=5.696;MAF_USDA=5.0
NC_035099.1	44926253	.	T	C	.	.	MAF_INRAE=31.646;MAF_USDA=17.262
NC_035099.1	44926275	.	G	A	.	.	MAF_USDA=1.667
NC_035099.1	44926287	.	C	A	.	.	MAF_USDA=10.0
NC_035099.1	44926336	.	C	A	.	.	MAF_USDA=3.39
NC_035099.1	44926340	.	G	T	.	.	MAF_INRAE=31.646;MAF_USDA=17.47
NC_035099.1	44926412	.	G	T	.	.	MAF_USDA=2.542
NC_035099.1	44926426	.	A	T	.	.	MAF_USDA=1.695
NC_035099.1	44926474	.	G	A	.	.	MAF_USDA=5.085
NC_035099.1	44926540	.	A	T	.	.	MAF_INRAE=5.696;MAF_USDA=28.814
NC_035099.1	44926548	.	C	A	.	.	MAF_INRAE=31.646;MAF_USDA=17.47
NC_035099.1	44926600	.	G	T	.	.	MAF_INRAE=8.333;MAF_USDA=15.06
NC_035099.1	44926621	.	C	A	.	.	MAF_INRAE=10.526
NC_035099.1	44926660	.	C	A	.	.	MAF_USDA=3.39
NC_035099.1	44926699	.	C	T	.	.	MAF_INRAE=31.646;MAF_USDA=18.072
NC_035099.1	44926702	.	C	A	.	.	MAF_INRAE=25.0;MAF_USDA=17.47
NC_035099.1	44926715	.	G	T	.	.	MAF_USDA=6.024
NC_035099.1	44926728	.	A	C	.	.	MAF_USDA=1.695
NC_035099.1	44926740	.	A	T	.	.	MAF_USDA=1.667
NC_035099.1	44926891	.	G	T	.	.	MAF_INRAE=9.167;MAF_USDA=14.458
NC_035099.1	44927058	.	C	T	.	.	MAF_USDA=1.695
NC_035099.1	44927079	.	G	T	.	.	MAF_USDA=1.695
NC_035099.1	44927191	.	A	C	.	.	MAF_USDA=1.724
NC_035099.1	44927214	.	C	A	.	.	MAF_INRAE=10.526
NC_035099.1	44927230	.	G	A	.	.	MAF_USDA=8.475
NC_035099.1	44927232	.	G	T	.	.	MAF_INRAE=50.0;MAF_USDA=5.422
NC_035099.1	44927265	.	G	A	.	.	MAF_INRAE=10.526
NC_035099.1	44927349	.	G	A	.	.	MAF_USDA=6.78
NC_035099.1	44927394	.	G	T	.	.	MAF_USDA=10.417
NC_035099.1	44927424	.	A	G	.	.	MAF_INRAE=49.367;MAF_USDA=40.361
NC_035099.1	44927548	.	C	T	.	.	MAF_INRAE=31.646;MAF_USDA=16.867
NC_035099.1	44927584	.	G	T	.	.	MAF_INRAE=31.646;MAF_USDA=16.867
NC_035099.1	44927622	.	G	A	.	.	MAF_USDA=1.695
NC_035099.1	44927676	.	C	A	.	.	MAF_USDA=4.237
NC_035099.1	44927689	.	G	A	.	.	MAF_USDA=4.237
NC_035099.1	44927703	.	C	T	.	.	MAF_INRAE=10.759;MAF_USDA=26.506
NC_035099.1	44927706	.	C	A	.	.	MAF_USDA=3.39
NC_035099.1	44927911	.	T	G	.	.	MAF_USDA=8.475
NC_035099.1	44927940	.	T	C	.	.	MAF_INRAE=49.367;MAF_USDA=37.349
NC_035099.1	44928006	.	T	C	.	.	MAF_USDA=4.237
NC_035099.1	44928060	.	T	A	.	.	MAF_USDA=5.422
NC_035099.1	44928077	.	T	A	.	.	MAF_INRAE=1.667
NC_035099.1	44928105	.	T	G	.	.	MAF_INRAE=31.646;MAF_USDA=17.47
NC_035099.1	44928156	.	T	G	.	.	MAF_INRAE=31.646;MAF_USDA=17.47
NC_035099.1	44928173	.	G	A	.	.	MAF_INRAE=4.167;MAF_USDA=2.083
NC_035099.1	44928174	.	G	A	.	.	MAF_INRAE=4.167;MAF_USDA=2.083
NC_035099.1	44928201	.	C	A	.	.	MAF_INRAE=40.0
NC_035099.1	44928359	.	C	T	.	.	MAF_INRAE=10.759;MAF_USDA=24.096
NC_035099.1	44928382	.	T	C	.	.	MAF_INRAE=1.667
NC_035099.1	44928384	.	T	C	.	.	MAF_INRAE=10.759;MAF_USDA=26.506
NC_035099.1	44928455	.	A	C	.	.	MAF_INRAE=31.013;MAF_USDA=17.47
NC_035099.1	44928626	.	G	T	.	.	MAF_INRAE=7.5
NC_035099.1	44928659	.	G	A	.	.	MAF_INRAE=31.646;MAF_USDA=17.47
NC_035099.1	44928672	.	G	T	.	.	MAF_INRAE=4.167;MAF_USDA=2.083
NC_035099.1	44928677	.	G	A	.	.	MAF_USDA=1.695
NC_035099.1	44928678	.	G	C	.	.	MAF_USDA=1.695
NC_035099.1	44928690	.	C	T	.	.	MAF_INRAE=31.646;MAF_USDA=16.867
NC_035099.1	44928733	.	A	G	.	.	MAF_INRAE=5.696;MAF_USDA=6.78
NC_035099.1	44928788	.	A	G	.	.	MAF_INRAE=31.646;MAF_USDA=17.47
NC_035099.1	44928795	.	C	T	.	.	MAF_USDA=1.695
NC_035099.1	44928809	.	G	A	.	.	MAF_INRAE=9.167;MAF_USDA=15.663
NC_035099.1	44928817	.	A	T	.	.	MAF_INRAE=10.759;MAF_USDA=26.506
NC_035099.1	44928833	.	C	T	.	.	MAF_INRAE=9.167;MAF_USDA=15.06
NC_035099.1	44928834	.	G	A	.	.	MAF_USDA=4.167
NC_035099.1	44928879	.	A	G	.	.	MAF_USDA=1.695
NC_035099.1	44928903	.	G	A	.	.	MAF_INRAE=10.759;MAF_USDA=27.108
NC_035099.1	44928907	.	T	C	.	.	MAF_USDA=5.085
NC_035099.1	44928911	.	T	C	.	.	MAF_USDA=1.695
NC_035099.1	44928927	.	G	T	.	.	MAF_INRAE=4.167;MAF_USDA=2.083
NC_035099.1	44928952	.	G	T	.	.	MAF_INRAE=10.759;MAF_USDA=27.711
NC_035099.1	44928960	.	G	A	.	.	MAF_INRAE=31.646;MAF_USDA=17.47
NC_035099.1	44928995	.	T	A	.	.	MAF_USDA=1.667
NC_035099.1	44929064	.	T	C	.	.	MAF_USDA=5.952
NC_035099.1	44929127	.	G	T	.	.	MAF_USDA=1.667
NC_035099.1	44929179	.	G	A	.	.	MAF_USDA=1.667
NC_035099.1	44929215	.	C	A	.	.	MAF_INRAE=37.975;MAF_USDA=20.238
NC_035099.1	44929268	.	C	A	.	.	MAF_INRAE=4.43;MAF_USDA=2.083
NC_035099.1	44929337	.	A	C	.	.	MAF_USDA=1.667
NC_035099.1	44929475	.	C	T	.	.	MAF_INRAE=8.333;MAF_USDA=14.706
NC_035099.1	44929526	.	C	T	.	.	MAF_INRAE=47.368;MAF_USDA=17.059
NC_035099.1	44929558	.	T	C	.	.	MAF_INRAE=31.646;MAF_USDA=18.235
NC_035099.1	44929634	.	G	A	.	.	MAF_USDA=1.639
NC_035099.1	44929684	.	G	A	.	.	MAF_INRAE=1.667
NC_035099.1	44929764	.	C	G	.	.	MAF_INRAE=31.646;MAF_USDA=17.059
NC_035099.1	44929851	.	C	A	.	.	MAF_USDA=1.639
NC_035099.1	44930051	.	C	T	.	.	MAF_INRAE=10.127;MAF_USDA=26.471
NC_035099.1	44930080	.	G	A	.	.	MAF_USDA=1.639
NC_035099.1	44930086	.	C	A	.	.	MAF_USDA=2.459
NC_035099.1	44930092	.	G	T	.	.	MAF_USDA=1.639
NC_035099.1	44930124	.	C	A	.	.	MAF_INRAE=4.167;MAF_USDA=2.083
NC_035099.1	44930161	.	C	T	.	.	MAF_USDA=5.882
NC_035099.1	44930204	.	C	A	.	.	MAF_USDA=4.098
NC_035099.1	44930278	.	C	T	.	.	MAF_USDA=6.557
NC_035099.1	44930294	.	A	G	.	.	MAF_INRAE=49.367;MAF_USDA=36.471
NC_035099.1	44930301	.	C	G	.	.	MAF_INRAE=31.646;MAF_USDA=16.471
NC_035099.1	44930309	.	A	C	.	.	MAF_INRAE=44.937;MAF_USDA=16.667
NC_035099.1	44930316	.	G	A	.	.	MAF_INRAE=2.5;MAF_USDA=16.667
NC_035099.1	44930398	.	G	A	.	.	MAF_USDA=2.459
NC_035099.1	44930421	.	T	C	.	.	MAF_INRAE=10.127;MAF_USDA=27.059
NC_035099.1	44930478	.	G	C	.	.	MAF_INRAE=49.367;MAF_USDA=38.235
NC_035099.1	44930479	.	T	A	.	.	MAF_INRAE=41.667;MAF_USDA=38.235
NC_035099.1	44930510	.	C	T	.	.	MAF_USDA=1.639
NC_035099.1	44930539	.	G	A	.	.	MAF_INRAE=50.0;MAF_USDA=37.647
NC_035099.1	44930561	.	C	T	.	.	MAF_USDA=1.639
NC_035099.1	44930569	.	T	G	.	.	MAF_INRAE=32.278;MAF_USDA=17.059
NC_035099.1	44930612	.	A	G	.	.	MAF_USDA=1.639
NC_035099.1	44930747	.	T	C	.	.	MAF_USDA=45.833
NC_035099.1	44930791	.	G	T	.	.	MAF_USDA=45.833
NC_035099.1	44930972	.	T	A	.	.	MAF_USDA=45.833
NC_035099.1	44930984	.	C	A	.	.	MAF_USDA=45.833
NC_035099.1	44930994	.	A	C	.	.	MAF_USDA=8.333
NC_035099.1	44930999	.	T	G	.	.	MAF_USDA=45.833
NC_035099.1	44931041	.	A	T	.	.	MAF_USDA=45.833
NC_035099.1	44931042	.	A	C	.	.	MAF_USDA=45.833
NC_035099.1	44931063	.	C	G	.	.	MAF_USDA=8.333
NC_035099.1	44931155	.	C	G	.	.	MAF_USDA=45.833
NC_035099.1	44931372	.	G	T	.	.	MAF_USDA=45.833
NC_035099.1	44931570	.	A	C	.	.	MAF_USDA=45.833
NC_035099.1	44931572	.	T	G	.	.	MAF_USDA=45.833
NC_035099.1	44931661	.	G	A	.	.	MAF_USDA=45.833
NC_035099.1	44931680	.	T	C	.	.	MAF_USDA=45.833
NC_035099.1	44931688	.	G	A	.	.	MAF_USDA=45.833
NC_035099.1	44931735	.	A	G	.	.	MAF_USDA=45.833
NC_035099.1	44931758	.	C	T	.	.	MAF_USDA=8.333
NC_035099.1	44932055	.	C	A	.	.	MAF_USDA=50.0
NC_035099.1	44932084	.	G	A	.	.	MAF_USDA=8.333
NC_035099.1	44932085	.	C	T	.	.	MAF_USDA=14.583
NC_035099.1	44933955	.	G	A	.	.	MAF_USDA=45.833
NC_035099.1	44933962	.	C	T	.	.	MAF_USDA=47.917
NC_035099.1	44934067	.	G	T	.	.	MAF_USDA=10.417
NC_035099.1	44934138	.	G	A	.	.	MAF_USDA=45.833
NC_035099.1	44934177	.	A	G	.	.	MAF_USDA=10.417
NC_035099.1	44934273	.	T	A	.	.	MAF_USDA=45.833
NC_035099.1	44934296	.	G	A	.	.	MAF_USDA=45.833
NC_035099.1	44934513	.	T	A	.	.	MAF_USDA=45.833
NC_035099.1	44934677	.	T	C	.	.	MAF_USDA=45.833
NC_035099.1	44934755	.	C	T	.	.	MAF_USDA=45.833
NC_035099.1	44934797	.	A	T	.	.	MAF_USDA=8.333
NC_035099.1	44935516	.	A	C	.	.	MAF_USDA=43.75
NC_035099.1	44935534	.	A	T	.	.	MAF_USDA=43.75
NC_035099.1	44935538	.	T	A	.	.	MAF_USDA=8.333
NC_035099.1	44935540	.	G	T	.	.	MAF_USDA=8.333
NC_035099.1	44935689	.	T	A	.	.	MAF_USDA=43.75
NC_035099.1	44935715	.	C	A	.	.	MAF_USDA=43.75
NC_035099.1	44935717	.	C	T	.	.	MAF_USDA=43.75
NC_035099.1	44935721	.	C	G	.	.	MAF_USDA=43.75
NC_035099.1	44935783	.	T	G	.	.	MAF_USDA=45.833
NC_035099.1	44935801	.	G	A	.	.	MAF_USDA=47.917
NC_035099.1	44935866	.	A	G	.	.	MAF_USDA=47.917
NC_035099.1	44935915	.	G	T	.	.	MAF_USDA=8.333
NC_035099.1	44936063	.	T	G	.	.	MAF_USDA=4.098
NC_035099.1	44936065	.	A	G	.	.	MAF_INRAE=33.544;MAF_USDA=41.667
NC_035099.1	44936068	.	C	G	.	.	MAF_INRAE=27.5;MAF_USDA=16.471
NC_035099.1	44936095	.	G	C	.	.	MAF_INRAE=32.278;MAF_USDA=19.412
NC_035099.1	44936263	.	A	G	.	.	MAF_USDA=5.932
NC_035099.1	44936283	.	T	A	.	.	MAF_USDA=4.237
NC_035099.1	44936323	.	G	T	.	.	MAF_USDA=3.333
NC_035099.1	44936550	.	G	T	.	.	MAF_USDA=3.39
NC_035099.1	44936659	.	C	A	.	.	MAF_USDA=5.085
NC_035099.1	44936712	.	C	T	.	.	MAF_USDA=38.136
NC_035099.1	44936740	.	A	C	.	.	MAF_USDA=4.31
NC_035099.1	44936805	.	G	T	.	.	MAF_USDA=18.333
NC_035099.1	44936834	.	G	C	.	.	MAF_USDA=15.625
NC_035099.1	44937802	.	C	T	.	.	MAF_USDA=4.217
NC_035099.1	44937818	.	A	T	.	.	MAF_INRAE=21.053;MAF_USDA=24.096
NC_035099.1	44937973	.	C	G	.	.	MAF_INRAE=15.823;MAF_USDA=38.095
NC_035099.1	44937986	.	C	A	.	.	MAF_INRAE=49.367;MAF_USDA=31.176
NC_035099.1	44938028	.	C	T	.	.	MAF_INRAE=8.333;MAF_USDA=14.118
NC_035099.1	44938038	.	A	T	.	.	MAF_INRAE=8.333;MAF_USDA=14.118
NC_035099.1	44938088	.	A	T	.	.	MAF_INRAE=44.937;MAF_USDA=24.706
NC_035099.1	44938140	.	G	T	.	.	MAF_USDA=33.333
NC_035099.1	44938148	.	A	C	.	.	MAF_INRAE=5.696;MAF_USDA=6.557
NC_035099.1	44938363	.	A	G	.	.	MAF_USDA=1.639
NC_035099.1	44938370	.	C	T	.	.	MAF_USDA=3.279
NC_035099.1	44938381	.	G	A	.	.	MAF_INRAE=22.785;MAF_USDA=35.294
NC_035099.1	44938454	.	C	T	.	.	MAF_INRAE=47.368
NC_035099.1	44938546	.	G	C	.	.	MAF_INRAE=31.646;MAF_USDA=17.647
NC_035099.1	44938557	.	C	T	.	.	MAF_INRAE=44.937;MAF_USDA=25.294
NC_035099.1	44938571	.	T	G	.	.	MAF_INRAE=23.418;MAF_USDA=45.833
NC_035099.1	44938573	.	T	A	.	.	MAF_INRAE=25.0;MAF_USDA=17.059
NC_035099.1	44938577	.	A	G	.	.	MAF_USDA=7.377
NC_035099.1	44938580	.	T	C	.	.	MAF_USDA=2.459
NC_035099.1	44938623	.	C	A	.	.	MAF_INRAE=6.667;MAF_USDA=5.294
NC_035099.1	44938663	.	G	A	.	.	MAF_INRAE=15.789;MAF_USDA=27.647
NC_035099.1	44938686	.	G	A	.	.	MAF_INRAE=15.789;MAF_USDA=17.059
NC_035099.1	44938711	.	T	G	.	.	MAF_USDA=12.941
NC_035099.1	44938727	.	G	T	.	.	MAF_USDA=2.083
NC_035099.1	44938828	.	G	A	.	.	MAF_USDA=8.333
NC_035099.1	44939491	.	A	T	.	.	MAF_USDA=11.905
NC_035099.1	44939499	.	C	G	.	.	MAF_USDA=26.19
NC_035099.1	44939551	.	A	G	.	.	MAF_USDA=16.867
NC_035099.1	44939589	.	A	T	.	.	MAF_USDA=6.25
NC_035099.1	44939774	.	C	A	.	.	MAF_USDA=1.639
NC_035099.1	44939831	.	G	T	.	.	MAF_INRAE=44.937;MAF_USDA=25.294
NC_035099.1	44939841	.	G	T	.	.	MAF_INRAE=44.937;MAF_USDA=24.706
NC_035099.1	44939842	.	A	C	.	.	MAF_USDA=2.353
NC_035099.1	44939896	.	C	T	.	.	MAF_USDA=9.016
NC_035099.1	44940119	.	A	C	.	.	MAF_INRAE=9.167;MAF_USDA=15.294
NC_035099.1	44940209	.	T	A	.	.	MAF_INRAE=10.526
NC_035099.1	44940248	.	T	C	.	.	MAF_INRAE=44.937;MAF_USDA=24.118
NC_035099.1	44940344	.	G	A	.	.	MAF_INRAE=4.167;MAF_USDA=2.083
NC_035099.1	44940391	.	A	G	.	.	MAF_INRAE=49.367;MAF_USDA=26.471
NC_035099.1	44940578	.	A	C	.	.	MAF_INRAE=5.696
NC_035099.1	44940662	.	G	T	.	.	MAF_INRAE=5.696
NC_035099.1	44940707	.	T	C	.	.	MAF_USDA=4.098
NC_035099.1	44940881	.	C	T	.	.	MAF_USDA=8.333
NC_035099.1	44941059	.	A	T	.	.	MAF_INRAE=5.696;MAF_USDA=6.557
NC_035099.1	44941085	.	G	A	.	.	MAF_INRAE=5.696;MAF_USDA=5.738
NC_035099.1	44941224	.	G	A	.	.	MAF_INRAE=4.167;MAF_USDA=2.083
NC_035099.1	44941237	.	C	T	.	.	MAF_INRAE=10.0;MAF_USDA=3.529
NC_035099.1	44941254	.	G	A	.	.	MAF_USDA=1.639
NC_035099.1	44941280	.	T	A	.	.	MAF_USDA=2.459
NC_035099.1	44941355	.	G	A	.	.	MAF_USDA=7.377
NC_035099.1	44941380	.	A	T	.	.	MAF_USDA=5.738
NC_035099.1	44941401	.	C	T	.	.	MAF_INRAE=1.667
NC_035099.1	44941414	.	T	C	.	.	MAF_USDA=1.639
NC_035099.1	44941450	.	C	A	.	.	MAF_USDA=1.639
NC_035099.1	44941455	.	A	G	.	.	MAF_USDA=1.639
NC_035099.1	44941464	.	T	C	.	.	MAF_USDA=13.934
NC_035099.1	44941477	.	T	C	.	.	MAF_USDA=10.656
NC_035099.1	44941486	.	C	A	.	.	MAF_INRAE=30.38;MAF_USDA=17.059
NC_035099.1	44941497	.	C	A	.	.	MAF_INRAE=5.063;MAF_USDA=4.098
NC_035099.1	44941506	.	C	A	.	.	MAF_INRAE=5.063;MAF_USDA=4.098
NC_035099.1	44941527	.	T	G	.	.	MAF_INRAE=15.789;MAF_USDA=22.941
NC_035099.1	44941533	.	G	T	.	.	MAF_INRAE=15.789;MAF_USDA=24.118
NC_035099.1	44941540	.	T	A	.	.	MAF_USDA=1.639
NC_035099.1	44941587	.	C	T	.	.	MAF_INRAE=26.316;MAF_USDA=28.235
NC_035099.1	44941617	.	T	G	.	.	MAF_INRAE=34.177;MAF_USDA=17.059
NC_035099.1	44941621	.	A	C	.	.	MAF_INRAE=26.316;MAF_USDA=28.235
NC_035099.1	44941623	.	T	A	.	.	MAF_USDA=17.647
NC_035099.1	44941654	.	G	A	.	.	MAF_INRAE=26.316;MAF_USDA=28.235
NC_035099.1	44941655	.	T	A	.	.	MAF_USDA=28.235
NC_035099.1	44941656	.	G	C	.	.	MAF_USDA=28.235
NC_035099.1	44941691	.	A	C	.	.	MAF_INRAE=10.526
NC_035099.1	44941748	.	T	A	.	.	MAF_INRAE=26.316;MAF_USDA=28.235
NC_035099.1	44941754	.	A	G	.	.	MAF_USDA=4.098
NC_035099.1	44941770	.	G	T	.	.	MAF_INRAE=4.43;MAF_USDA=6.557
NC_035099.1	44941804	.	T	G	.	.	MAF_INRAE=43.333;MAF_USDA=9.016
NC_035099.1	44941805	.	T	A	.	.	MAF_USDA=1.639
NC_035099.1	44941812	.	T	C	.	.	MAF_USDA=3.279
NC_035099.1	44941884	.	G	A	.	.	MAF_INRAE=18.987;MAF_USDA=43.529
NC_035099.1	44941967	.	G	T	.	.	MAF_USDA=3.279
NC_035099.1	44941972	.	A	G	.	.	MAF_USDA=6.471
NC_035099.1	44941990	.	C	G	.	.	MAF_USDA=1.639
NC_035099.1	44942039	.	G	A	.	.	MAF_INRAE=44.304;MAF_USDA=23.529
NC_035099.1	44942057	.	C	T	.	.	MAF_USDA=3.279
NC_035099.1	44942092	.	A	G	.	.	MAF_INRAE=40.0;MAF_USDA=6.471
NC_035099.1	44942093	.	A	C	.	.	MAF_INRAE=5.696;MAF_USDA=7.377
NC_035099.1	44942167	.	T	C	.	.	MAF_INRAE=31.013;MAF_USDA=17.059
NC_035099.1	44942179	.	T	C	.	.	MAF_USDA=3.279
NC_035099.1	44942363	.	C	A	.	.	MAF_USDA=3.279
NC_035099.1	44942387	.	A	T	.	.	MAF_INRAE=5.696;MAF_USDA=6.557
NC_035099.1	44942388	.	C	G	.	.	MAF_INRAE=4.167;MAF_USDA=6.557
NC_035099.1	44942422	.	G	T	.	.	MAF_INRAE=10.526
NC_035099.1	44942522	.	G	A	.	.	MAF_INRAE=4.167;MAF_USDA=2.083
NC_035099.1	44942563	.	T	A	.	.	MAF_INRAE=44.304;MAF_USDA=24.118
NC_035099.1	44942576	.	G	T	.	.	MAF_USDA=1.639
NC_035099.1	44942578	.	C	T	.	.	MAF_USDA=1.639
NC_035099.1	44942697	.	G	C	.	.	MAF_INRAE=10.0;MAF_USDA=4.706
NC_035099.1	44942719	.	G	T	.	.	MAF_INRAE=5.696;MAF_USDA=6.557
NC_035099.1	44942750	.	G	A	.	.	MAF_USDA=3.279
NC_035099.1	44942860	.	C	T	.	.	MAF_INRAE=31.013;MAF_USDA=17.059
NC_035099.1	44942870	.	G	A	.	.	MAF_INRAE=15.789;MAF_USDA=21.176
NC_035099.1	44942960	.	A	C	.	.	MAF_INRAE=10.759;MAF_USDA=9.016
NC_035099.1	44942976	.	T	G	.	.	MAF_INRAE=44.937;MAF_USDA=20.588
NC_035099.1	44943013	.	A	T	.	.	MAF_USDA=1.639
NC_035099.1	44943020	.	G	A	.	.	MAF_INRAE=4.167;MAF_USDA=2.083
NC_035099.1	44943050	.	G	T	.	.	MAF_INRAE=5.696;MAF_USDA=6.557
NC_035099.1	44943158	.	C	T	.	.	MAF_USDA=3.279
NC_035099.1	44943162	.	C	G	.	.	MAF_INRAE=5.0;MAF_USDA=6.557
NC_035099.1	44943206	.	T	A	.	.	MAF_INRAE=9.167;MAF_USDA=45.294
NC_035099.1	44943269	.	A	C	.	.	MAF_INRAE=5.696;MAF_USDA=4.918
NC_035099.1	44943271	.	A	C	.	.	MAF_INRAE=33.544;MAF_USDA=22.353
NC_035099.1	44943293	.	A	G	.	.	MAF_USDA=1.639
NC_035099.1	44943341	.	A	C	.	.	MAF_INRAE=32.278;MAF_USDA=24.118
NC_035099.1	44943345	.	T	C	.	.	MAF_INRAE=5.696
NC_035099.1	44943361	.	T	G	.	.	MAF_USDA=39.583
NC_035099.1	44943453	.	A	G	.	.	MAF_USDA=4.167
NC_035099.1	44943635	.	C	A	.	.	MAF_USDA=8.333
NC_035099.1	44943671	.	G	A	.	.	MAF_INRAE=5.696;MAF_USDA=6.557
NC_035099.1	44943672	.	C	T	.	.	MAF_USDA=4.918
NC_035099.1	44943735	.	T	C	.	.	MAF_INRAE=17.722;MAF_USDA=48.235
NC_035099.1	44943772	.	T	C	.	.	MAF_USDA=1.176
NC_035099.1	44943982	.	G	A	.	.	MAF_USDA=1.639
NC_035099.1	44944014	.	G	A	.	.	MAF_USDA=7.377
NC_035099.1	44944079	.	T	G	.	.	MAF_INRAE=10.759;MAF_USDA=34.706
NC_035099.1	44944092	.	G	A	.	.	MAF_INRAE=1.667;MAF_USDA=7.377
NC_035099.1	44944122	.	G	A	.	.	MAF_INRAE=31.646;MAF_USDA=18.452
NC_035099.1	44944153	.	C	T	.	.	MAF_INRAE=5.696;MAF_USDA=5.0
NC_035099.1	44944195	.	G	A	.	.	MAF_USDA=1.639
NC_035099.1	44944234	.	G	T	.	.	MAF_INRAE=10.526
NC_035099.1	44944238	.	C	A	.	.	MAF_INRAE=10.759
NC_035099.1	44944299	.	A	G	.	.	MAF_INRAE=21.053
NC_035099.1	44944301	.	A	C	.	.	MAF_USDA=27.083
NC_035099.1	44944318	.	C	T	.	.	MAF_INRAE=5.696;MAF_USDA=5.738
NC_035099.1	44944336	.	T	A	.	.	MAF_INRAE=45.57;MAF_USDA=22.941
NC_035099.1	44944526	.	G	T	.	.	MAF_INRAE=36.709;MAF_USDA=12.353
NC_035099.1	44944558	.	G	A	.	.	MAF_USDA=3.279
NC_035099.1	44944628	.	A	G	.	.	MAF_INRAE=11.392;MAF_USDA=34.118
NC_035099.1	44944632	.	A	T	.	.	MAF_USDA=1.639
NC_035099.1	44944636	.	T	A	.	.	MAF_INRAE=37.342;MAF_USDA=12.941
NC_035099.1	44944695	.	T	C	.	.	MAF_INRAE=31.013;MAF_USDA=16.471
NC_035099.1	44944713	.	A	C	.	.	MAF_INRAE=18.987;MAF_USDA=48.824
NC_035099.1	44944765	.	C	A	.	.	MAF_USDA=1.639
NC_035099.1	44944833	.	A	T	.	.	MAF_INRAE=43.671;MAF_USDA=22.353
NC_035099.1	44944868	.	G	T	.	.	MAF_USDA=1.639
NC_035099.1	44944916	.	G	A	.	.	MAF_INRAE=43.671;MAF_USDA=12.5
NC_035099.1	44944929	.	G	A	.	.	MAF_USDA=1.639
NC_035099.1	44944982	.	G	C	.	.	MAF_INRAE=10.526;MAF_USDA=5.932
NC_035099.1	44945010	.	T	C	.	.	MAF_USDA=47.917
NC_035099.1	44945925	.	G	T	.	.	MAF_INRAE=10.759;MAF_USDA=9.016
NC_035099.1	44945926	.	C	T	.	.	MAF_INRAE=7.5;MAF_USDA=9.016
NC_035099.1	44945987	.	T	A	.	.	MAF_USDA=6.25
NC_035099.1	44945999	.	T	A	.	.	MAF_INRAE=5.696;MAF_USDA=5.738
NC_035099.1	44946024	.	G	A	.	.	MAF_INRAE=31.646;MAF_USDA=16.471
NC_035099.1	44946029	.	C	T	.	.	MAF_INRAE=17.722;MAF_USDA=47.647
NC_035099.1	44946031	.	G	T	.	.	MAF_INRAE=6.667;MAF_USDA=3.279
NC_035099.1	44946046	.	A	C	.	.	MAF_USDA=6.25
NC_035099.1	44946100	.	C	A	.	.	MAF_INRAE=44.304;MAF_USDA=22.941
NC_035099.1	44946107	.	A	G	.	.	MAF_INRAE=31.646;MAF_USDA=17.059
NC_035099.1	44946241	.	C	T	.	.	MAF_USDA=8.197
NC_035099.1	44946263	.	G	A	.	.	MAF_INRAE=10.526
NC_035099.1	44946293	.	T	A	.	.	MAF_INRAE=8.333;MAF_USDA=3.529
NC_035099.1	44946364	.	C	T	.	.	MAF_INRAE=2.5;MAF_USDA=8.333
NC_035099.1	44946365	.	C	A	.	.	MAF_USDA=1.639
NC_035099.1	44946366	.	C	A	.	.	MAF_USDA=1.639
NC_035099.1	44946392	.	C	G	.	.	MAF_USDA=7.377
NC_035099.1	44946421	.	G	A	.	.	MAF_INRAE=37.342;MAF_USDA=12.941
NC_035099.1	44946435	.	G	A	.	.	MAF_USDA=2.459
NC_035099.1	44946439	.	C	G	.	.	MAF_USDA=2.459
NC_035099.1	44946440	.	A	G	.	.	MAF_USDA=2.459
NC_035099.1	44946441	.	G	T	.	.	MAF_USDA=3.279
NC_035099.1	44946456	.	C	T	.	.	MAF_INRAE=10.0;MAF_USDA=10.0
NC_035099.1	44946475	.	C	G	.	.	MAF_INRAE=18.354;MAF_USDA=47.647
NC_035099.1	44946495	.	G	A	.	.	MAF_USDA=3.279
NC_035099.1	44946538	.	T	A	.	.	MAF_INRAE=31.013;MAF_USDA=17.059
NC_035099.1	44946637	.	A	G	.	.	MAF_INRAE=38.333;MAF_USDA=6.471
NC_035099.1	44946644	.	C	T	.	.	MAF_INRAE=5.696;MAF_USDA=4.918
NC_035099.1	44946694	.	G	A	.	.	MAF_INRAE=31.013;MAF_USDA=17.059
NC_035099.1	44946732	.	G	A	.	.	MAF_INRAE=38.333;MAF_USDA=7.059
NC_035099.1	44946740	.	C	T	.	.	MAF_USDA=4.098
NC_035099.1	44946741	.	G	A	.	.	MAF_USDA=5.882
NC_035099.1	44946753	.	T	A	.	.	MAF_USDA=1.639
NC_035099.1	44946756	.	G	T	.	.	MAF_USDA=1.639
NC_035099.1	44946758	.	T	G	.	.	MAF_USDA=1.639
NC_035099.1	44946892	.	G	T	.	.	MAF_INRAE=4.43;MAF_USDA=2.083
NC_035099.1	44946986	.	A	G	.	.	MAF_USDA=3.279
NC_035099.1	44946989	.	C	A	.	.	MAF_INRAE=10.127;MAF_USDA=32.941
NC_035099.1	44947042	.	G	A	.	.	MAF_INRAE=9.167;MAF_USDA=14.706
NC_035099.1	44947058	.	A	G	.	.	MAF_INRAE=26.316;MAF_USDA=27.647
NC_035099.1	44947072	.	T	A	.	.	MAF_INRAE=31.646;MAF_USDA=17.059
NC_035099.1	44947115	.	C	G	.	.	MAF_USDA=1.639
NC_035099.1	44947124	.	G	C	.	.	MAF_USDA=4.918
NC_035099.1	44947150	.	G	A	.	.	MAF_INRAE=31.646;MAF_USDA=16.667
NC_035099.1	44947202	.	T	A	.	.	MAF_USDA=2.459
NC_035099.1	44947226	.	A	C	.	.	MAF_USDA=1.639
NC_035099.1	44947255	.	C	G	.	.	MAF_INRAE=10.759;MAF_USDA=33.529
NC_035099.1	44947261	.	A	C	.	.	MAF_INRAE=5.696;MAF_USDA=5.738
NC_035099.1	44947262	.	T	G	.	.	MAF_INRAE=41.667;MAF_USDA=27.647
NC_035099.1	44947310	.	T	G	.	.	MAF_INRAE=10.759;MAF_USDA=33.529
NC_035099.1	44947321	.	G	A	.	.	MAF_USDA=4.918
NC_035099.1	44947357	.	G	A	.	.	MAF_USDA=4.098
NC_035099.1	44947446	.	A	G	.	.	MAF_USDA=1.639
NC_035099.1	44947588	.	G	T	.	.	MAF_USDA=1.639
NC_035099.1	44947664	.	G	A	.	.	MAF_USDA=4.098
NC_035099.1	44947674	.	A	G	.	.	MAF_INRAE=17.722;MAF_USDA=49.412
NC_035099.1	44947682	.	T	G	.	.	MAF_USDA=1.639
NC_035099.1	44947701	.	T	G	.	.	MAF_INRAE=17.722;MAF_USDA=48.824
NC_035099.1	44947730	.	A	G	.	.	MAF_USDA=1.639
NC_035099.1	44947751	.	T	A	.	.	MAF_INRAE=31.646;MAF_USDA=17.647
NC_035099.1	44947759	.	T	C	.	.	MAF_USDA=1.639
NC_035099.1	44947840	.	G	T	.	.	MAF_USDA=3.279
NC_035099.1	44948010	.	T	A	.	.	MAF_INRAE=10.526
NC_035099.1	44948063	.	C	G	.	.	MAF_INRAE=43.671;MAF_USDA=22.941
NC_035099.1	44948116	.	A	G	.	.	MAF_INRAE=44.304;MAF_USDA=22.941
NC_035099.1	44948120	.	G	T	.	.	MAF_INRAE=46.667;MAF_USDA=22.941
NC_035099.1	44948125	.	G	T	.	.	MAF_USDA=2.459
NC_035099.1	44948157	.	A	T	.	.	MAF_USDA=3.279
NC_035099.1	44948164	.	G	T	.	.	MAF_USDA=3.279
NC_035099.1	44948165	.	G	T	.	.	MAF_USDA=3.279
NC_035099.1	44948358	.	A	T	.	.	MAF_INRAE=5.696;MAF_USDA=5.738
NC_035099.1	44948381	.	A	T	.	.	MAF_INRAE=10.526;MAF_USDA=2.941
NC_035099.1	44948420	.	G	A	.	.	MAF_USDA=1.765
NC_035099.1	44948463	.	G	C	.	.	MAF_INRAE=17.722;MAF_USDA=48.235
NC_035099.1	44948478	.	T	C	.	.	MAF_INRAE=17.722;MAF_USDA=47.647
NC_035099.1	44948488	.	G	A	.	.	MAF_INRAE=5.696;MAF_USDA=4.918
NC_035099.1	44948490	.	A	G	.	.	MAF_INRAE=4.167;MAF_USDA=4.918
NC_035099.1	44948503	.	G	T	.	.	MAF_USDA=1.639
NC_035099.1	44948513	.	C	A	.	.	MAF_INRAE=10.0;MAF_USDA=4.706
NC_035099.1	44948541	.	G	A	.	.	MAF_INRAE=10.833;MAF_USDA=4.706
NC_035099.1	44948561	.	G	A	.	.	MAF_INRAE=10.127;MAF_USDA=26.471
NC_035099.1	44948597	.	G	T	.	.	MAF_INRAE=44.937;MAF_USDA=24.118
NC_035099.1	44948612	.	G	T	.	.	MAF_USDA=9.836
NC_035099.1	44948632	.	G	A	.	.	MAF_USDA=1.667
NC_035099.1	44948729	.	G	C	.	.	MAF_INRAE=5.696;MAF_USDA=5.738
NC_035099.1	44948778	.	C	T	.	.	MAF_INRAE=5.696;MAF_USDA=5.738
NC_035099.1	44948960	.	G	A	.	.	MAF_INRAE=10.127;MAF_USDA=9.836
NC_035099.1	44949036	.	G	T	.	.	MAF_INRAE=17.722;MAF_USDA=47.647
NC_035099.1	44949148	.	G	T	.	.	MAF_INRAE=10.0;MAF_USDA=10.588
NC_035099.1	44949219	.	T	G	.	.	MAF_INRAE=49.367;MAF_USDA=27.059
NC_035099.1	44949280	.	G	A	.	.	MAF_INRAE=5.696;MAF_USDA=5.738
NC_035099.1	44949357	.	C	A	.	.	MAF_INRAE=43.038;MAF_USDA=23.529
NC_035099.1	44949359	.	T	C	.	.	MAF_USDA=2.459
NC_035099.1	44949362	.	C	T	.	.	MAF_USDA=1.639
NC_035099.1	44949393	.	G	C	.	.	MAF_INRAE=9.167;MAF_USDA=14.706
NC_035099.1	44949539	.	A	T	.	.	MAF_INRAE=9.167;MAF_USDA=14.881
NC_035099.1	44949603	.	C	A	.	.	MAF_INRAE=5.696;MAF_USDA=5.738
NC_035099.1	44949706	.	G	A	.	.	MAF_INRAE=44.304;MAF_USDA=22.941
NC_035099.1	44949719	.	C	G	.	.	MAF_INRAE=40.0;MAF_USDA=6.471
NC_035099.1	44949756	.	G	A	.	.	MAF_INRAE=45.57;MAF_USDA=23.529
NC_035099.1	44949802	.	A	C	.	.	MAF_USDA=3.279
NC_035099.1	44949806	.	T	G	.	.	MAF_USDA=1.639
NC_035099.1	44949846	.	A	C	.	.	MAF_INRAE=44.937;MAF_USDA=23.529
NC_035099.1	44949971	.	A	G	.	.	MAF_INRAE=30.38;MAF_USDA=17.647
NC_035099.1	44950027	.	G	A	.	.	MAF_INRAE=29.747;MAF_USDA=17.059
NC_035099.1	44950074	.	G	A	.	.	MAF_INRAE=9.167;MAF_USDA=5.738
NC_035099.1	44950154	.	T	A	.	.	MAF_INRAE=31.013;MAF_USDA=17.647
NC_035099.1	44950189	.	G	A	.	.	MAF_INRAE=31.013;MAF_USDA=17.647
NC_035099.1	44950202	.	A	G	.	.	MAF_INRAE=17.722;MAF_USDA=47.647
NC_035099.1	44950264	.	C	A	.	.	MAF_INRAE=17.722;MAF_USDA=47.059
NC_035099.1	44950283	.	A	C	.	.	MAF_INRAE=17.722;MAF_USDA=47.059
NC_035099.1	44950306	.	C	T	.	.	MAF_INRAE=5.696;MAF_USDA=5.738
NC_035099.1	44950375	.	T	A	.	.	MAF_USDA=5.882
NC_035099.1	44950385	.	C	A	.	.	MAF_USDA=8.197
NC_035099.1	44950435	.	C	T	.	.	MAF_USDA=1.639
NC_035099.1	44950486	.	C	T	.	.	MAF_INRAE=5.696;MAF_USDA=4.918
NC_035099.1	44950488	.	A	G	.	.	MAF_INRAE=4.167;MAF_USDA=5.738
NC_035099.1	44950552	.	G	T	.	.	MAF_USDA=4.918
NC_035099.1	44950633	.	G	A	.	.	MAF_USDA=3.279
NC_035099.1	44950657	.	A	G	.	.	MAF_INRAE=10.0;MAF_USDA=4.706
NC_035099.1	44950668	.	G	A	.	.	MAF_USDA=3.279
NC_035099.1	44950669	.	G	T	.	.	MAF_USDA=3.279
NC_035099.1	44950679	.	C	A	.	.	MAF_INRAE=9.167;MAF_USDA=14.706
NC_035099.1	44950712	.	A	G	.	.	MAF_INRAE=10.759;MAF_USDA=26.471
NC_035099.1	44950713	.	T	C	.	.	MAF_INRAE=1.667
NC_035099.1	44950734	.	T	A	.	.	MAF_INRAE=26.316;MAF_USDA=32.941
NC_035099.1	44950735	.	A	T	.	.	MAF_USDA=32.353
NC_035099.1	44950754	.	A	C	.	.	MAF_USDA=6.557
NC_035099.1	44950763	.	T	C	.	.	MAF_INRAE=31.646;MAF_USDA=16.471
NC_035099.1	44950775	.	G	A	.	.	MAF_USDA=3.279
NC_035099.1	44950790	.	A	C	.	.	MAF_INRAE=31.646;MAF_USDA=16.471
NC_035099.1	44950812	.	C	T	.	.	MAF_INRAE=9.167;MAF_USDA=14.706
NC_035099.1	44950840	.	G	A	.	.	MAF_INRAE=10.526;MAF_USDA=4.167
NC_035099.1	44950862	.	A	G	.	.	MAF_INRAE=31.646;MAF_USDA=17.059
NC_035099.1	44950877	.	C	A	.	.	MAF_INRAE=39.167;MAF_USDA=6.471
NC_035099.1	44950962	.	G	A	.	.	MAF_INRAE=37.342;MAF_USDA=15.882
NC_035099.1	44950971	.	A	G	.	.	MAF_INRAE=37.342;MAF_USDA=21.176
NC_035099.1	44950988	.	T	C	.	.	MAF_INRAE=4.167;MAF_USDA=2.083
NC_035099.1	44950996	.	G	T	.	.	MAF_USDA=1.639
NC_035099.1	44950997	.	A	T	.	.	MAF_USDA=3.279
NC_035099.1	44951077	.	C	T	.	.	MAF_USDA=1.639
NC_035099.1	44951107	.	A	T	.	.	MAF_INRAE=5.696;MAF_USDA=4.098
NC_035099.1	44951113	.	G	C	.	.	MAF_USDA=2.459
NC_035099.1	44951132	.	A	G	.	.	MAF_USDA=1.639
NC_035099.1	44951183	.	A	G	.	.	MAF_USDA=5.738
NC_035099.1	44951204	.	C	T	.	.	MAF_USDA=2.586
NC_035099.1	44951273	.	G	C	.	.	MAF_INRAE=44.937;MAF_USDA=19.672
NC_035099.1	44951353	.	G	T	.	.	MAF_INRAE=49.367;MAF_USDA=24.706
NC_035099.1	44951365	.	T	C	.	.	MAF_INRAE=10.759;MAF_USDA=35.882
NC_035099.1	44951366	.	G	A	.	.	MAF_INRAE=25.0;MAF_USDA=16.471
NC_035099.1	44951451	.	T	G	.	.	MAF_INRAE=9.167;MAF_USDA=4.706
NC_035099.1	44951484	.	G	C	.	.	MAF_INRAE=18.354;MAF_USDA=42.353
NC_035099.1	44951607	.	T	C	.	.	MAF_USDA=1.639
NC_035099.1	44951634	.	C	T	.	.	MAF_USDA=2.459
NC_035099.1	44951673	.	T	C	.	.	MAF_USDA=3.279
NC_035099.1	44951689	.	T	C	.	.	MAF_USDA=11.475
NC_035099.1	44951694	.	T	G	.	.	MAF_INRAE=31.013;MAF_USDA=17.059
NC_035099.1	44951882	.	G	T	.	.	MAF_INRAE=50.0;MAF_USDA=26.471
NC_035099.1	44951957	.	G	A	.	.	MAF_INRAE=30.38;MAF_USDA=15.882
NC_035099.1	44951958	.	G	T	.	.	MAF_USDA=1.639
NC_035099.1	44951963	.	C	G	.	.	MAF_USDA=11.475
NC_035099.1	44951990	.	C	T	.	.	MAF_USDA=4.167
NC_035099.1	44952039	.	T	G	.	.	MAF_INRAE=49.367;MAF_USDA=25.294
NC_035099.1	44952067	.	C	A	.	.	MAF_USDA=1.639
NC_035099.1	44952207	.	A	T	.	.	MAF_INRAE=10.0;MAF_USDA=3.529
NC_035099.1	44952222	.	G	A	.	.	MAF_USDA=1.639
NC_035099.1	44952242	.	G	T	.	.	MAF_INRAE=31.646;MAF_USDA=17.059
NC_035099.1	44952573	.	G	T	.	.	MAF_USDA=4.167
NC_035099.1	44953970	.	G	T	.	.	MAF_USDA=39.583
NC_035099.1	44954067	.	G	T	.	.	MAF_USDA=20.238
NC_035099.1	44954088	.	G	T	.	.	MAF_USDA=1.667
NC_035099.1	44954220	.	G	A	.	.	MAF_USDA=3.279
NC_035099.1	44954266	.	G	T	.	.	MAF_USDA=3.279
NC_035099.1	44954377	.	G	A	.	.	MAF_USDA=1.639
NC_035099.1	44954405	.	G	A	.	.	MAF_INRAE=17.722;MAF_USDA=42.353
NC_035099.1	44954440	.	T	G	.	.	MAF_INRAE=17.722;MAF_USDA=42.941
NC_035099.1	44954442	.	T	A	.	.	MAF_INRAE=25.0;MAF_USDA=17.059
NC_035099.1	44954452	.	C	T	.	.	MAF_INRAE=44.937;MAF_USDA=17.647
NC_035099.1	44954459	.	A	T	.	.	MAF_INRAE=5.696;MAF_USDA=5.738
NC_035099.1	44954465	.	A	T	.	.	MAF_USDA=12.353
NC_035099.1	44954466	.	C	T	.	.	MAF_USDA=12.353
NC_035099.1	44954467	.	G	A	.	.	MAF_USDA=5.882
NC_035099.1	44954505	.	A	G	.	.	MAF_USDA=1.639
NC_035099.1	44954521	.	G	C	.	.	MAF_USDA=3.279
NC_035099.1	44954566	.	A	T	.	.	MAF_INRAE=31.646;MAF_USDA=19.412
NC_035099.1	44954614	.	T	C	.	.	MAF_INRAE=21.519;MAF_USDA=40.588
NC_035099.1	44954630	.	G	T	.	.	MAF_USDA=3.279
NC_035099.1	44954635	.	A	G	.	.	MAF_USDA=9.016
NC_035099.1	44954888	.	G	A	.	.	MAF_USDA=45.833
NC_035099.1	44954968	.	G	T	.	.	MAF_USDA=12.5
NC_035099.1	44955311	.	C	T	.	.	MAF_USDA=45.833
NC_035099.1	44955337	.	G	A	.	.	MAF_USDA=41.667
NC_035099.1	44955396	.	C	T	.	.	MAF_USDA=41.667
NC_035099.1	44955725	.	G	T	.	.	MAF_INRAE=36.709;MAF_USDA=20.0
NC_035099.1	44955742	.	C	T	.	.	MAF_INRAE=4.167
NC_035099.1	44955776	.	C	T	.	.	MAF_INRAE=9.167;MAF_USDA=4.167
NC_035099.1	44955792	.	A	C	.	.	MAF_INRAE=5.063
NC_035099.1	44955826	.	C	A	.	.	MAF_INRAE=10.0;MAF_USDA=3.529
NC_035099.1	44955863	.	T	C	.	.	MAF_INRAE=31.646;MAF_USDA=16.471
NC_035099.1	44955866	.	C	T	.	.	MAF_INRAE=9.167;MAF_USDA=14.706
NC_035099.1	44955886	.	C	A	.	.	MAF_INRAE=31.646;MAF_USDA=43.75
NC_035099.1	44955889	.	T	A	.	.	MAF_INRAE=4.167;MAF_USDA=2.083
NC_035099.1	44955964	.	C	T	.	.	MAF_USDA=5.738
NC_035099.1	44955993	.	A	G	.	.	MAF_USDA=3.279
NC_035099.1	44956096	.	T	C	.	.	MAF_INRAE=31.646;MAF_USDA=20.588
NC_035099.1	44956126	.	A	G	.	.	MAF_INRAE=10.759;MAF_USDA=25.882
NC_035099.1	44956129	.	G	A	.	.	MAF_INRAE=10.0;MAF_USDA=3.529
NC_035099.1	44956214	.	G	T	.	.	MAF_USDA=1.639
NC_035099.1	44956257	.	T	A	.	.	MAF_USDA=1.639
NC_035099.1	44956265	.	T	C	.	.	MAF_INRAE=17.722;MAF_USDA=45.833
NC_035099.1	44956270	.	T	C	.	.	MAF_INRAE=31.646;MAF_USDA=17.059
NC_035099.1	44956318	.	A	T	.	.	MAF_USDA=1.639
NC_035099.1	44956407	.	T	C	.	.	MAF_INRAE=17.089;MAF_USDA=48.824
NC_035099.1	44956503	.	T	C	.	.	MAF_INRAE=17.722;MAF_USDA=48.235
NC_035099.1	44956582	.	G	T	.	.	MAF_USDA=4.098
NC_035099.1	44956592	.	A	T	.	.	MAF_INRAE=10.526
NC_035099.1	44956721	.	C	T	.	.	MAF_USDA=3.529
NC_035099.1	44956733	.	A	C	.	.	MAF_INRAE=31.646;MAF_USDA=20.588
NC_035099.1	44956738	.	C	T	.	.	MAF_INRAE=31.646;MAF_USDA=20.588
NC_035099.1	44956746	.	C	T	.	.	MAF_USDA=1.639
NC_035099.1	44956792	.	G	A	.	.	MAF_INRAE=31.013;MAF_USDA=16.471
NC_035099.1	44956837	.	A	C	.	.	MAF_INRAE=6.667;MAF_USDA=7.647
NC_035099.1	44956866	.	A	G	.	.	MAF_USDA=3.279
NC_035099.1	44956886	.	C	T	.	.	MAF_INRAE=31.013;MAF_USDA=41.667
NC_035099.1	44957004	.	C	G	.	.	MAF_USDA=9.016
NC_035099.1	44957059	.	C	T	.	.	MAF_USDA=11.475
NC_035099.1	44957087	.	G	T	.	.	MAF_USDA=1.639
NC_035099.1	44957146	.	G	T	.	.	MAF_USDA=3.279
NC_035099.1	44957264	.	G	A	.	.	MAF_USDA=6.557
NC_035099.1	44957297	.	G	T	.	.	MAF_INRAE=44.304;MAF_USDA=24.706
NC_035099.1	44957384	.	G	T	.	.	MAF_INRAE=10.526
NC_035099.1	44957400	.	T	A	.	.	MAF_INRAE=8.333;MAF_USDA=14.286
NC_035099.1	44957448	.	A	G	.	.	MAF_USDA=4.167
NC_035099.1	44957501	.	A	T	.	.	MAF_USDA=19.277
NC_035099.1	44958471	.	GG	GC	.	.	MAF_USDA=14.583
NC_035099.1	44958477	.	G	A	.	.	MAF_INRAE=10.526;MAF_USDA=5.738
NC_035099.1	44958505	.	T	C	.	.	MAF_USDA=5.294
NC_035099.1	44958579	.	G	T	.	.	MAF_USDA=5.294
NC_035099.1	44958606	.	T	G	.	.	MAF_USDA=6.557
NC_035099.1	44958619	.	G	C	.	.	MAF_USDA=2.083
NC_035099.1	44958794	.	A	G	.	.	MAF_INRAE=30.38;MAF_USDA=20.588
NC_035099.1	44958815	.	C	T	.	.	MAF_INRAE=31.013;MAF_USDA=20.588
NC_035099.1	44958851	.	T	A	.	.	MAF_USDA=1.639
NC_035099.1	44958855	.	G	A	.	.	MAF_INRAE=4.167;MAF_USDA=1.639
NC_035099.1	44958914	.	C	T	.	.	MAF_INRAE=31.646;MAF_USDA=20.588
NC_035099.1	44958924	.	G	A	.	.	MAF_USDA=8.333
NC_035099.1	44958968	.	T	C	.	.	MAF_INRAE=18.987;MAF_USDA=48.824
NC_035099.1	44958977	.	G	A	.	.	MAF_USDA=1.639
NC_035099.1	44958981	.	C	T	.	.	MAF_INRAE=18.987;MAF_USDA=48.235
NC_035099.1	44958988	.	A	G	.	.	MAF_INRAE=18.987;MAF_USDA=48.235
NC_035099.1	44959097	.	A	G	.	.	MAF_INRAE=30.38;MAF_USDA=19.412
NC_035099.1	44959141	.	T	C	.	.	MAF_INRAE=29.747;MAF_USDA=19.412
NC_035099.1	44959210	.	C	T	.	.	MAF_INRAE=46.835;MAF_USDA=24.118
NC_035099.1	44959231	.	A	C	.	.	MAF_INRAE=17.089
NC_035099.1	44959248	.	A	T	.	.	MAF_USDA=5.294
NC_035099.1	44959263	.	C	T	.	.	MAF_INRAE=47.368;MAF_USDA=17.059
NC_035099.1	44959340	.	G	T	.	.	MAF_USDA=12.5
NC_035099.1	44959348	.	A	T	.	.	MAF_INRAE=29.747;MAF_USDA=16.471
NC_035099.1	44959359	.	G	T	.	.	MAF_INRAE=17.722;MAF_USDA=46.471
NC_035099.1	44959363	.	T	C	.	.	MAF_INRAE=10.833;MAF_USDA=4.706
NC_035099.1	44959371	.	A	G	.	.	MAF_INRAE=2.5
NC_035099.1	44959424	.	A	T	.	.	MAF_INRAE=30.38;MAF_USDA=17.059
NC_035099.1	44959479	.	T	A	.	.	MAF_USDA=3.279
NC_035099.1	44959495	.	C	A	.	.	MAF_USDA=14.706
NC_035099.1	44964045	.	G	A	.	.	MAF_USDA=13.415
NC_035099.1	44964065	.	T	C	.	.	MAF_USDA=47.917
NC_035099.1	44965433	.	C	G	.	.	MAF_USDA=41.667
NC_035099.1	44965447	.	A	G	.	.	MAF_USDA=47.917
NC_035099.1	44965471	.	C	A	.	.	MAF_USDA=14.458
NC_035099.1	44965481	.	A	C	.	.	MAF_USDA=13.529
NC_035099.1	44965508	.	C	G	.	.	MAF_INRAE=10.526
NC_035099.1	44965509	.	A	T	.	.	MAF_INRAE=50.0;MAF_USDA=15.882
NC_035099.1	44965558	.	G	C	.	.	MAF_USDA=3.279
NC_035099.1	44965570	.	C	T	.	.	MAF_INRAE=10.526
NC_035099.1	44965597	.	C	T	.	.	MAF_INRAE=27.215;MAF_USDA=15.882
NC_035099.1	44965633	.	A	G	.	.	MAF_USDA=1.667
NC_035099.1	44965635	.	G	A	.	.	MAF_INRAE=47.5;MAF_USDA=13.095
NC_035099.1	44965651	.	G	T	.	.	MAF_INRAE=9.167;MAF_USDA=13.69
NC_035099.1	44965707	.	T	G	.	.	MAF_INRAE=10.759;MAF_USDA=9.016
NC_035099.1	44965722	.	T	C	.	.	MAF_INRAE=29.747;MAF_USDA=15.882
NC_035099.1	44965762	.	G	T	.	.	MAF_INRAE=5.696;MAF_USDA=4.918
NC_035099.1	44965791	.	G	A	.	.	MAF_INRAE=39.167
NC_035099.1	44965820	.	T	C	.	.	MAF_USDA=1.639
NC_035099.1	44965834	.	G	T	.	.	MAF_USDA=1.765
NC_035099.1	44965838	.	C	T	.	.	MAF_USDA=1.639
NC_035099.1	44965851	.	C	T	.	.	MAF_INRAE=10.526;MAF_USDA=5.0
NC_035099.1	44965986	.	G	A	.	.	MAF_USDA=2.459
NC_035099.1	44966039	.	C	T	.	.	MAF_INRAE=31.646;MAF_USDA=17.059
NC_035099.1	44966043	.	T	G	.	.	MAF_INRAE=9.167;MAF_USDA=14.118
NC_035099.1	44966055	.	C	A	.	.	MAF_INRAE=1.667
NC_035099.1	44966087	.	A	T	.	.	MAF_INRAE=29.747;MAF_USDA=16.471
NC_035099.1	44966117	.	T	C	.	.	MAF_USDA=1.639
NC_035099.1	44966171	.	C	A	.	.	MAF_INRAE=31.013;MAF_USDA=16.471
NC_035099.1	44966882	.	C	T	.	.	MAF_USDA=1.639
NC_035099.1	44966909	.	A	T	.	.	MAF_USDA=2.083
NC_035099.1	44967061	.	A	T	.	.	MAF_USDA=2.459
NC_035099.1	44967065	.	C	G	.	.	MAF_INRAE=7.5
NC_035099.1	44967066	.	T	C	.	.	MAF_INRAE=47.368;MAF_USDA=16.471
NC_035099.1	44967191	.	A	G	.	.	MAF_USDA=1.639
NC_035099.1	44967260	.	A	T	.	.	MAF_USDA=3.279
NC_035099.1	44967270	.	G	T	.	.	MAF_INRAE=20.0;MAF_USDA=15.294
NC_035099.1	44967271	.	G	T	.	.	MAF_INRAE=20.0;MAF_USDA=15.294
NC_035099.1	44967278	.	T	G	.	.	MAF_INRAE=20.0;MAF_USDA=15.882
NC_035099.1	44967282	.	A	G	.	.	MAF_USDA=13.934
NC_035099.1	44967299	.	G	A	.	.	MAF_USDA=2.459
NC_035099.1	44967355	.	C	G	.	.	MAF_INRAE=22.5;MAF_USDA=41.667
NC_035099.1	44967357	.	A	C	.	.	MAF_INRAE=22.5;MAF_USDA=41.667
NC_035099.1	44967404	.	T	C	.	.	MAF_INRAE=3.797;MAF_USDA=5.738
NC_035099.1	44967416	.	A	G	.	.	MAF_INRAE=30.38;MAF_USDA=16.471
NC_035099.1	44967454	.	C	A	.	.	MAF_INRAE=30.38;MAF_USDA=18.824
NC_035099.1	44967486	.	G	A	.	.	MAF_USDA=4.098
NC_035099.1	44967544	.	G	A	.	.	MAF_INRAE=8.333;MAF_USDA=8.333
NC_035099.1	44967720	.	A	C	.	.	MAF_INRAE=30.38;MAF_USDA=19.88
NC_035099.1	44967760	.	G	C	.	.	MAF_INRAE=18.354;MAF_USDA=47.647
NC_035099.1	44967796	.	A	G	.	.	MAF_USDA=7.377
NC_035099.1	44967802	.	C	T	.	.	MAF_USDA=3.279
NC_035099.1	44967824	.	A	G	.	.	MAF_INRAE=5.696;MAF_USDA=5.738
NC_035099.1	44967871	.	T	C	.	.	MAF_INRAE=18.987;MAF_USDA=47.647
NC_035099.1	44967881	.	G	T	.	.	MAF_USDA=1.639
NC_035099.1	44967963	.	G	A	.	.	MAF_INRAE=47.368;MAF_USDA=19.412
NC_035099.1	44968009	.	C	T	.	.	MAF_INRAE=4.167;MAF_USDA=4.918
NC_035099.1	44968011	.	C	T	.	.	MAF_USDA=8.824
NC_035099.1	44968014	.	T	C	.	.	MAF_USDA=4.706
NC_035099.1	44968075	.	T	C	.	.	MAF_INRAE=3.333;MAF_USDA=4.918
NC_035099.1	44968096	.	T	G	.	.	MAF_USDA=27.059
NC_035099.1	44968171	.	C	T	.	.	MAF_USDA=39.583
NC_035099.1	44968195	.	C	T	.	.	MAF_INRAE=10.0
NC_035099.1	44968240	.	A	G	.	.	MAF_USDA=27.059
NC_035099.1	44968276	.	T	G	.	.	MAF_USDA=29.412
NC_035099.1	44968327	.	A	G	.	.	MAF_USDA=1.695
NC_035099.1	44968365	.	G	T	.	.	MAF_INRAE=10.526;MAF_USDA=5.833
NC_035099.1	44968421	.	C	T	.	.	MAF_USDA=1.639
NC_035099.1	44968426	.	C	A	.	.	MAF_USDA=7.377
NC_035099.1	44968446	.	A	C	.	.	MAF_INRAE=13.158;MAF_USDA=17.647
NC_035099.1	44968461	.	G	T	.	.	MAF_USDA=6.557
NC_035099.1	44968471	.	G	A	.	.	MAF_USDA=7.059
NC_035099.1	44968476	.	C	T	.	.	MAF_USDA=7.377
NC_035099.1	44968487	.	G	C	.	.	MAF_USDA=9.836
NC_035099.1	44968500	.	T	A	.	.	MAF_USDA=7.377
NC_035099.1	44968530	.	T	G	.	.	MAF_USDA=7.377
NC_035099.1	44968533	.	A	T	.	.	MAF_USDA=18.235
NC_035099.1	44968534	.	T	A	.	.	MAF_USDA=17.647
NC_035099.1	44968535	.	A	T	.	.	MAF_USDA=18.824
NC_035099.1	44968594	.	A	G	.	.	MAF_INRAE=17.722;MAF_USDA=48.824
NC_035099.1	44968615	.	T	A	.	.	MAF_USDA=3.279
NC_035099.1	44968684	.	A	G	.	.	MAF_INRAE=44.304;MAF_USDA=30.0
NC_035099.1	44968700	.	T	C	.	.	MAF_INRAE=31.013;MAF_USDA=19.412
NC_035099.1	44968733	.	T	G	.	.	MAF_USDA=1.639
NC_035099.1	44968757	.	T	A	.	.	MAF_USDA=1.639
NC_035099.1	44968780	.	A	G	.	.	MAF_INRAE=10.759;MAF_USDA=34.706
NC_035099.1	44968807	.	C	T	.	.	MAF_USDA=10.656
NC_035099.1	44968839	.	C	T	.	.	MAF_USDA=1.639
NC_035099.1	44968854	.	A	C	.	.	MAF_INRAE=10.759;MAF_USDA=33.529
NC_035099.1	44968868	.	T	C	.	.	MAF_INRAE=10.759;MAF_USDA=32.941
NC_035099.1	44968886	.	T	G	.	.	MAF_INRAE=13.924;MAF_USDA=8.824
NC_035099.1	44968906	.	T	G	.	.	MAF_INRAE=4.167;MAF_USDA=2.083
NC_035099.1	44968907	.	C	A	.	.	MAF_INRAE=9.167;MAF_USDA=14.706
NC_035099.1	44968952	.	C	T	.	.	MAF_INRAE=5.696;MAF_USDA=5.738
NC_035099.1	44968954	.	C	T	.	.	MAF_INRAE=4.167;MAF_USDA=5.738
NC_035099.1	44968964	.	T	C	.	.	MAF_INRAE=31.013;MAF_USDA=16.471
NC_035099.1	44969065	.	T	C	.	.	MAF_INRAE=31.646;MAF_USDA=19.412
NC_035099.1	44969079	.	T	A	.	.	MAF_USDA=1.639
NC_035099.1	44969102	.	A	G	.	.	MAF_INRAE=17.722;MAF_USDA=48.235
NC_035099.1	44969106	.	T	A	.	.	MAF_INRAE=10.0;MAF_USDA=4.706
NC_035099.1	44969133	.	T	A	.	.	MAF_USDA=1.639
NC_035099.1	44969146	.	A	C	.	.	MAF_INRAE=10.0;MAF_USDA=4.706
NC_035099.1	44969201	.	A	G	.	.	MAF_INRAE=37.342;MAF_USDA=18.235
NC_035099.1	44969206	.	A	G	.	.	MAF_INRAE=5.696;MAF_USDA=4.918
NC_035099.1	44969226	.	T	A	.	.	MAF_INRAE=10.833;MAF_USDA=3.529
NC_035099.1	44969235	.	C	T	.	.	MAF_INRAE=37.342;MAF_USDA=18.235
NC_035099.1	44969246	.	T	C	.	.	MAF_USDA=47.059
NC_035099.1	44969258	.	G	A	.	.	MAF_USDA=4.167
NC_035099.1	44969262	.	T	A	.	.	MAF_INRAE=21.053;MAF_USDA=42.941
NC_035099.1	44969281	.	T	G	.	.	MAF_INRAE=10.526
NC_035099.1	44969305	.	T	G	.	.	MAF_USDA=36.471
NC_035099.1	44969307	.	A	G	.	.	MAF_USDA=38.69
NC_035099.1	44969322	.	G	C	.	.	MAF_USDA=40.588
NC_035099.1	44969323	.	G	T	.	.	MAF_USDA=6.557
NC_035099.1	44969326	.	A	C	.	.	MAF_USDA=38.824
NC_035099.1	44969351	.	C	A	.	.	MAF_USDA=2.459
NC_035099.1	44969358	.	C	T	.	.	MAF_INRAE=10.0;MAF_USDA=4.118
NC_035099.1	44969360	.	A	C	.	.	MAF_INRAE=47.368;MAF_USDA=15.294
NC_035099.1	44969392	.	G	A	.	.	MAF_INRAE=1.667;MAF_USDA=1.639
NC_035099.1	44969422	.	A	G	.	.	MAF_INRAE=10.0;MAF_USDA=4.706
NC_035099.1	44969497	.	T	C	.	.	MAF_INRAE=32.278;MAF_USDA=19.643
NC_035099.1	44969510	.	C	T	.	.	MAF_INRAE=36.709;MAF_USDA=12.941
NC_035099.1	44969520	.	G	T	.	.	MAF_INRAE=5.696;MAF_USDA=5.738
NC_035099.1	44969668	.	C	A	.	.	MAF_USDA=2.083
NC_035099.1	44969700	.	C	T	.	.	MAF_INRAE=31.646;MAF_USDA=14.706
NC_035099.1	44969723	.	G	T	.	.	MAF_USDA=4.098
NC_035099.1	44969731	.	C	T	.	.	MAF_INRAE=31.646;MAF_USDA=20.0
NC_035099.1	44969902	.	A	C	.	.	MAF_INRAE=9.167;MAF_USDA=14.118
NC_035099.1	44969940	.	G	T	.	.	MAF_USDA=4.098
NC_035099.1	44969954	.	T	C	.	.	MAF_INRAE=31.646;MAF_USDA=20.0
NC_035099.1	44969969	.	A	C	.	.	MAF_USDA=3.529
NC_035099.1	44969970	.	G	A	.	.	MAF_USDA=9.836
NC_035099.1	44969978	.	C	T	.	.	MAF_USDA=1.639
NC_035099.1	44969991	.	T	C	.	.	MAF_INRAE=31.646;MAF_USDA=17.059
NC_035099.1	44970017	.	A	G	.	.	MAF_INRAE=44.937;MAF_USDA=30.0
NC_035099.1	44970170	.	A	C	.	.	MAF_INRAE=44.304;MAF_USDA=35.882
NC_035099.1	44970173	.	T	G	.	.	MAF_INRAE=10.526
NC_035099.1	44970181	.	G	C	.	.	MAF_USDA=1.667
NC_035099.1	44970182	.	T	A	.	.	MAF_USDA=1.667
NC_035099.1	44970241	.	G	A	.	.	MAF_INRAE=10.0;MAF_USDA=4.118
NC_035099.1	44970335	.	C	A	.	.	MAF_USDA=4.098
NC_035099.1	44970354	.	A	T	.	.	MAF_USDA=1.639
NC_035099.1	44970355	.	A	T	.	.	MAF_USDA=1.639
NC_035099.1	44970378	.	A	T	.	.	MAF_INRAE=10.0;MAF_USDA=4.706
NC_035099.1	44970424	.	T	A	.	.	MAF_INRAE=43.671;MAF_USDA=30.588
NC_035099.1	44970515	.	T	C	.	.	MAF_INRAE=40.833;MAF_USDA=6.471
NC_035099.1	44970537	.	G	T	.	.	MAF_USDA=8.333
NC_035099.1	44970553	.	T	G	.	.	MAF_INRAE=2.5;MAF_USDA=1.639
NC_035099.1	44970572	.	C	T	.	.	MAF_INRAE=44.167;MAF_USDA=21.176
NC_035099.1	44970574	.	T	C	.	.	MAF_INRAE=10.0;MAF_USDA=4.118
NC_035099.1	44970598	.	A	T	.	.	MAF_INRAE=11.667;MAF_USDA=46.667
NC_035099.1	44970599	.	A	C	.	.	MAF_INRAE=25.0;MAF_USDA=12.5
NC_035099.1	44970642	.	T	C	.	.	MAF_INRAE=25.0;MAF_USDA=20.0
NC_035099.1	44970644	.	C	T	.	.	MAF_USDA=4.098
NC_035099.1	44970645	.	C	A	.	.	MAF_USDA=4.098
NC_035099.1	44970746	.	T	A	.	.	MAF_USDA=1.639
NC_035099.1	44970773	.	C	T	.	.	MAF_INRAE=10.0;MAF_USDA=4.706
NC_035099.1	44970783	.	G	C	.	.	MAF_INRAE=4.167;MAF_USDA=2.353
NC_035099.1	44970794	.	C	T	.	.	MAF_USDA=1.639
NC_035099.1	44970847	.	C	A	.	.	MAF_INRAE=31.646;MAF_USDA=17.059
NC_035099.1	44970880	.	G	T	.	.	MAF_INRAE=36.709;MAF_USDA=12.941
NC_035099.1	44970883	.	C	T	.	.	MAF_INRAE=38.333;MAF_USDA=31.176
NC_035099.1	44970918	.	C	T	.	.	MAF_USDA=5.882
NC_035099.1	44970938	.	C	T	.	.	MAF_INRAE=5.696;MAF_USDA=5.738
NC_035099.1	44970965	.	A	C	.	.	MAF_USDA=2.083
NC_035099.1	44970994	.	T	C	.	.	MAF_INRAE=31.646;MAF_USDA=20.588
NC_035099.1	44971004	.	C	T	.	.	MAF_INRAE=31.646;MAF_USDA=18.824
NC_035099.1	44971029	.	G	A	.	.	MAF_INRAE=10.526
NC_035099.1	44971060	.	A	G	.	.	MAF_USDA=4.098
NC_035099.1	44971064	.	C	A	.	.	MAF_INRAE=31.646;MAF_USDA=17.647
NC_035099.1	44971153	.	G	A	.	.	MAF_INRAE=9.167;MAF_USDA=4.706
NC_035099.1	44971217	.	C	T	.	.	MAF_USDA=4.167
NC_035099.1	44971277	.	T	C	.	.	MAF_INRAE=12.658;MAF_USDA=8.235
NC_035099.1	44971291	.	T	A	.	.	MAF_INRAE=31.646;MAF_USDA=17.059
NC_035099.1	44971347	.	T	A	.	.	MAF_USDA=4.098
NC_035099.1	44971364	.	A	G	.	.	MAF_USDA=3.279
NC_035099.1	44971374	.	A	C	.	.	MAF_USDA=1.639
NC_035099.1	44971394	.	A	G	.	.	MAF_INRAE=34.81;MAF_USDA=12.353
NC_035099.1	44971474	.	A	G	.	.	MAF_INRAE=31.013;MAF_USDA=20.588
NC_035099.1	44971506	.	C	G	.	.	MAF_INRAE=39.167
NC_035099.1	44971507	.	C	T	.	.	MAF_INRAE=39.167
NC_035099.1	44971511	.	A	C	.	.	MAF_INRAE=39.167
NC_035099.1	44971526	.	C	A	.	.	MAF_USDA=1.639
NC_035099.1	44971527	.	A	G	.	.	MAF_INRAE=31.013;MAF_USDA=17.059
NC_035099.1	44971529	.	C	T	.	.	MAF_INRAE=39.167;MAF_USDA=30.588
NC_035099.1	44971545	.	G	A	.	.	MAF_USDA=3.279
NC_035099.1	44971582	.	C	T	.	.	MAF_INRAE=39.167
NC_035099.1	44971599	.	G	A	.	.	MAF_INRAE=10.0;MAF_USDA=4.706
NC_035099.1	44971785	.	T	A	.	.	MAF_INRAE=29.747;MAF_USDA=20.588
NC_035099.1	44971810	.	T	A	.	.	MAF_INRAE=29.747;MAF_USDA=20.588
NC_035099.1	44971826	.	C	A	.	.	MAF_USDA=7.377
NC_035099.1	44971840	.	A	T	.	.	MAF_USDA=8.197
NC_035099.1	44971844	.	C	T	.	.	MAF_USDA=1.639
NC_035099.1	44971854	.	C	G	.	.	MAF_INRAE=8.333;MAF_USDA=4.706
NC_035099.1	44971890	.	A	T	.	.	MAF_INRAE=4.167;MAF_USDA=1.639
NC_035099.1	44971897	.	A	G	.	.	MAF_USDA=2.459
NC_035099.1	44971902	.	G	A	.	.	MAF_INRAE=31.646;MAF_USDA=21.176
NC_035099.1	44971910	.	C	T	.	.	MAF_INRAE=9.167;MAF_USDA=4.706
NC_035099.1	44971939	.	T	C	.	.	MAF_INRAE=4.167;MAF_USDA=1.765
NC_035099.1	44971948	.	C	T	.	.	MAF_USDA=3.279
NC_035099.1	44971979	.	T	A	.	.	MAF_INRAE=31.646;MAF_USDA=20.588
NC_035099.1	44972035	.	G	A	.	.	MAF_INRAE=31.646;MAF_USDA=20.588
NC_035099.1	44972047	.	G	A	.	.	MAF_USDA=8.197
NC_035099.1	44972101	.	C	A	.	.	MAF_INRAE=38.608;MAF_USDA=28.235
NC_035099.1	44972179	.	T	G	.	.	MAF_INRAE=29.114;MAF_USDA=20.588
NC_035099.1	44972198	.	T	C	.	.	MAF_USDA=4.098
NC_035099.1	44972235	.	C	A	.	.	MAF_USDA=4.098
NC_035099.1	44972258	.	A	C	.	.	MAF_INRAE=20.253;MAF_USDA=31.25
NC_035099.1	44972265	.	T	G	.	.	MAF_USDA=4.237
NC_035099.1	44972298	.	A	G	.	.	MAF_INRAE=9.167;MAF_USDA=14.706
NC_035099.1	44972300	.	G	T	.	.	MAF_INRAE=9.167;MAF_USDA=14.706
NC_035099.1	44972301	.	C	T	.	.	MAF_USDA=1.639
NC_035099.1	44972321	.	C	A	.	.	MAF_USDA=2.459
NC_035099.1	44972322	.	A	G	.	.	MAF_USDA=2.459
NC_035099.1	44972333	.	T	A	.	.	MAF_USDA=4.918
NC_035099.1	44972358	.	A	T	.	.	MAF_USDA=3.279
NC_035099.1	44972383	.	A	T	.	.	MAF_INRAE=9.167;MAF_USDA=14.118
NC_035099.1	44972391	.	T	C	.	.	MAF_USDA=2.459
NC_035099.1	44972429	.	G	C	.	.	MAF_INRAE=5.696;MAF_USDA=5.738
NC_035099.1	44972467	.	A	C	.	.	MAF_USDA=15.882
NC_035099.1	44972469	.	C	A	.	.	MAF_INRAE=25.0;MAF_USDA=16.471
NC_035099.1	44972485	.	A	T	.	.	MAF_INRAE=10.0;MAF_USDA=4.167
NC_035099.1	44972486	.	T	A	.	.	MAF_INRAE=8.333;MAF_USDA=4.167
NC_035099.1	44972499	.	G	C	.	.	MAF_INRAE=37.975;MAF_USDA=18.824
NC_035099.1	44972537	.	A	T	.	.	MAF_USDA=4.167
NC_035099.1	44972573	.	G	T	.	.	MAF_INRAE=8.333;MAF_USDA=2.941
NC_035099.1	44972576	.	G	A	.	.	MAF_USDA=3.279
NC_035099.1	44972588	.	C	A	.	.	MAF_INRAE=37.342;MAF_USDA=14.118
NC_035099.1	44972609	.	G	A	.	.	MAF_INRAE=4.167;MAF_USDA=2.083
NC_035099.1	44972633	.	A	G	.	.	MAF_INRAE=5.696;MAF_USDA=5.738
NC_035099.1	44972648	.	G	C	.	.	MAF_INRAE=5.696;MAF_USDA=5.738
NC_035099.1	44972662	.	A	G	.	.	MAF_USDA=3.279
NC_035099.1	44972679	.	C	A	.	.	MAF_INRAE=31.646;MAF_USDA=20.588
NC_035099.1	44972685	.	G	A	.	.	MAF_USDA=4.098
NC_035099.1	44972757	.	A	G	.	.	MAF_INRAE=10.759;MAF_USDA=35.882
NC_035099.1	44972806	.	T	A	.	.	MAF_USDA=2.459
NC_035099.1	44972878	.	G	T	.	.	MAF_INRAE=10.0;MAF_USDA=4.706
NC_035099.1	44972898	.	T	G	.	.	MAF_USDA=3.279
NC_035099.1	44972983	.	G	C	.	.	MAF_INRAE=31.013;MAF_USDA=20.0
NC_035099.1	44972988	.	C	A	.	.	MAF_INRAE=31.013;MAF_USDA=17.059
NC_035099.1	44973028	.	A	G	.	.	MAF_INRAE=10.759;MAF_USDA=27.059
NC_035099.1	44973075	.	C	T	.	.	MAF_INRAE=10.0;MAF_USDA=4.706
NC_035099.1	44973082	.	G	T	.	.	MAF_USDA=4.098
NC_035099.1	44973107	.	G	A	.	.	MAF_INRAE=31.646;MAF_USDA=17.059
NC_035099.1	44973126	.	G	A	.	.	MAF_USDA=1.639
NC_035099.1	44973261	.	C	A	.	.	MAF_USDA=11.475
NC_035099.1	44973329	.	G	A	.	.	MAF_INRAE=37.342;MAF_USDA=13.529
NC_035099.1	44973367	.	G	T	.	.	MAF_INRAE=31.013;MAF_USDA=16.471
NC_035099.1	44973370	.	AGG	AGA	.	.	MAF_USDA=4.167
NC_035099.1	44973430	.	G	T	.	.	MAF_INRAE=31.013;MAF_USDA=17.059
NC_035099.1	44973454	.	C	A	.	.	MAF_USDA=1.639
NC_035099.1	44973474	.	C	A	.	.	MAF_INRAE=5.696;MAF_USDA=8.197
NC_035099.1	44973475	.	A	C	.	.	MAF_INRAE=2.5;MAF_USDA=10.0
NC_035099.1	44973482	.	T	A	.	.	MAF_INRAE=40.0;MAF_USDA=5.882
NC_035099.1	44973513	.	A	G	.	.	MAF_INRAE=10.759;MAF_USDA=24.706
NC_035099.1	44973559	.	C	A	.	.	MAF_USDA=4.167
NC_035099.1	44973623	.	T	G	.	.	MAF_USDA=1.639
NC_035099.1	44973645	.	C	T	.	.	MAF_USDA=1.639
NC_035099.1	44973679	.	G	A	.	.	MAF_INRAE=31.646;MAF_USDA=17.059
NC_035099.1	44973727	.	C	T	.	.	MAF_INRAE=5.696;MAF_USDA=4.098
NC_035099.1	44973886	.	C	A	.	.	MAF_INRAE=31.646;MAF_USDA=16.471
NC_035099.1	44973888	.	C	A	.	.	MAF_INRAE=25.0;MAF_USDA=16.471
NC_035099.1	44973910	.	G	A	.	.	MAF_USDA=3.279
NC_035099.1	44973921	.	G	A	.	.	MAF_USDA=3.279
NC_035099.1	44973963	.	C	A	.	.	MAF_INRAE=10.526
NC_035099.1	44973975	.	C	T	.	.	MAF_INRAE=1.667
NC_035099.1	44974020	.	A	T	.	.	MAF_INRAE=5.696;MAF_USDA=5.738
NC_035099.1	44974073	.	T	G	.	.	MAF_USDA=9.167
NC_035099.1	44974118	.	T	A	.	.	MAF_USDA=3.279
NC_035099.1	44974136	.	A	G	.	.	MAF_INRAE=31.646;MAF_USDA=16.471
NC_035099.1	44974148	.	G	A	.	.	MAF_USDA=3.333
NC_035099.1	44974170	.	G	T	.	.	MAF_USDA=1.667
NC_035099.1	44974180	.	G	T	.	.	MAF_USDA=2.5
NC_035099.1	44974202	.	A	G	.	.	MAF_INRAE=9.167;MAF_USDA=14.881
NC_035099.1	44974209	.	T	C	.	.	MAF_INRAE=5.696;MAF_USDA=5.833
NC_035099.1	44974210	.	T	A	.	.	MAF_INRAE=4.167;MAF_USDA=5.833
NC_035099.1	44974226	.	T	A	.	.	MAF_USDA=1.639
NC_035099.1	44974356	.	A	T	.	.	MAF_INRAE=31.646;MAF_USDA=21.176
NC_035099.1	44974362	.	C	A	.	.	MAF_INRAE=5.696;MAF_USDA=5.738
NC_035099.1	44974372	.	T	C	.	.	MAF_USDA=5.738
NC_035099.1	44974397	.	G	A	.	.	MAF_USDA=2.353
NC_035099.1	44974436	.	A	T	.	.	MAF_USDA=2.459
NC_035099.1	44974504	.	C	T	.	.	MAF_INRAE=38.608;MAF_USDA=27.059
NC_035099.1	44974526	.	T	C	.	.	MAF_USDA=1.639
NC_035099.1	44974548	.	A	G	.	.	MAF_USDA=5.738
NC_035099.1	44974553	.	T	C	.	.	MAF_USDA=7.377
NC_035099.1	44974645	.	G	T	.	.	MAF_INRAE=20.833;MAF_USDA=14.118
NC_035099.1	44974653	.	T	C	.	.	MAF_USDA=4.918
NC_035099.1	44974665	.	C	A	.	.	MAF_USDA=1.639
NC_035099.1	44974672	.	T	C	.	.	MAF_USDA=9.016
NC_035099.1	44974697	.	C	G	.	.	MAF_USDA=2.459
NC_035099.1	44974718	.	C	T	.	.	MAF_USDA=3.279
NC_035099.1	44974729	.	T	G	.	.	MAF_USDA=6.557
NC_035099.1	44974731	.	T	G	.	.	MAF_USDA=3.279
NC_035099.1	44974776	.	A	T	.	.	MAF_USDA=1.639
NC_035099.1	44974880	.	C	A	.	.	MAF_INRAE=10.759;MAF_USDA=41.803
NC_035099.1	44974907	.	G	T	.	.	MAF_USDA=6.471
NC_035099.1	44974977	.	C	T	.	.	MAF_USDA=1.639
NC_035099.1	44975026	.	G	T	.	.	MAF_USDA=1.639
NC_035099.1	44975039	.	C	A	.	.	MAF_INRAE=10.0;MAF_USDA=3.529
NC_035099.1	44975071	.	A	G	.	.	MAF_INRAE=31.646;MAF_USDA=21.176
NC_035099.1	44975081	.	A	T	.	.	MAF_USDA=6.557
NC_035099.1	44975119	.	A	C	.	.	MAF_USDA=1.639
NC_035099.1	44975129	.	A	C	.	.	MAF_INRAE=31.646;MAF_USDA=16.471
NC_035099.1	44975190	.	G	T	.	.	MAF_INRAE=17.722;MAF_USDA=50.0
NC_035099.1	44975205	.	G	A	.	.	MAF_USDA=4.918
NC_035099.1	44975216	.	C	T	.	.	MAF_INRAE=11.392;MAF_USDA=33.529
NC_035099.1	44975241	.	G	T	.	.	MAF_INRAE=31.013;MAF_USDA=20.0
NC_035099.1	44975264	.	C	T	.	.	MAF_INRAE=31.646;MAF_USDA=41.667
NC_035099.1	44975290	.	G	C	.	.	MAF_INRAE=5.696;MAF_USDA=5.738
NC_035099.1	44975307	.	C	T	.	.	MAF_INRAE=30.38;MAF_USDA=21.176
NC_035099.1	44975314	.	T	C	.	.	MAF_USDA=5.294
NC_035099.1	44975509	.	A	G	.	.	MAF_INRAE=31.013;MAF_USDA=19.412
NC_035099.1	44975541	.	T	A	.	.	MAF_USDA=1.639
NC_035099.1	44975616	.	G	A	.	.	MAF_USDA=7.059
NC_035099.1	44975624	.	T	C	.	.	MAF_INRAE=31.646;MAF_USDA=20.588
NC_035099.1	44975674	.	G	T	.	.	MAF_USDA=4.918
NC_035099.1	44975680	.	A	C	.	.	MAF_INRAE=44.167;MAF_USDA=9.016
NC_035099.1	44975694	.	A	G	.	.	MAF_INRAE=5.696;MAF_USDA=4.918
NC_035099.1	44975770	.	G	A	.	.	MAF_USDA=4.098
NC_035099.1	44975791	.	G	T	.	.	MAF_INRAE=10.0;MAF_USDA=4.706
NC_035099.1	44975827	.	G	A	.	.	MAF_INRAE=31.646;MAF_USDA=20.588
NC_035099.1	44975846	.	C	A	.	.	MAF_INRAE=44.167;MAF_USDA=17.059
NC_035099.1	44975854	.	A	G	.	.	MAF_INRAE=10.526
NC_035099.1	44975946	.	C	A	.	.	MAF_INRAE=31.646;MAF_USDA=17.059
NC_035099.1	44976097	.	G	A	.	.	MAF_INRAE=2.5
NC_035099.1	44976141	.	C	A	.	.	MAF_INRAE=47.368;MAF_USDA=24.706
NC_035099.1	44976311	.	T	A	.	.	MAF_INRAE=39.167;MAF_USDA=7.059
NC_035099.1	44976344	.	G	A	.	.	MAF_INRAE=5.833;MAF_USDA=7.647
NC_035099.1	44976410	.	C	G	.	.	MAF_USDA=6.25
NC_035099.1	44976545	.	T	C	.	.	MAF_INRAE=21.053;MAF_USDA=32.941
NC_035099.1	44976546	.	G	A	.	.	MAF_USDA=32.353
NC_035099.1	44976551	.	T	G	.	.	MAF_USDA=8.235
NC_035099.1	44976552	.	A	C	.	.	MAF_INRAE=47.368;MAF_USDA=25.294
NC_035099.1	44976755	.	G	T	.	.	MAF_INRAE=5.696;MAF_USDA=5.738
NC_035099.1	44977010	.	T	C	.	.	MAF_USDA=42.857
NC_035099.1	44977198	.	C	T	.	.	MAF_INRAE=17.722;MAF_USDA=48.235
NC_035099.1	44977208	.	A	G	.	.	MAF_USDA=9.836
NC_035099.1	44977224	.	A	C	.	.	MAF_INRAE=44.167;MAF_USDA=20.0
NC_035099.1	44977243	.	T	A	.	.	MAF_USDA=1.639
NC_035099.1	44977286	.	G	A	.	.	MAF_INRAE=10.526
NC_035099.1	44977297	.	G	A	.	.	MAF_INRAE=1.667
NC_035099.1	44977367	.	A	C	.	.	MAF_INRAE=40.0
NC_035099.1	44977371	.	A	T	.	.	MAF_INRAE=44.167
NC_035099.1	44977427	.	A	C	.	.	MAF_INRAE=5.696;MAF_USDA=5.738
NC_035099.1	44977485	.	G	A	.	.	MAF_INRAE=43.333;MAF_USDA=21.176
NC_035099.1	44977541	.	T	G	.	.	MAF_INRAE=31.646;MAF_USDA=17.059
NC_035099.1	44977564	.	C	T	.	.	MAF_INRAE=26.582;MAF_USDA=45.294
NC_035099.1	44977584	.	A	C	.	.	MAF_USDA=5.882
NC_035099.1	44977603	.	A	T	.	.	MAF_INRAE=45.0;MAF_USDA=21.765
NC_035099.1	44977615	.	C	T	.	.	MAF_USDA=9.836
NC_035099.1	44977622	.	T	A	.	.	MAF_USDA=2.459
NC_035099.1	44977639	.	A	C	.	.	MAF_INRAE=16.456;MAF_USDA=40.0
NC_035099.1	44977708	.	G	A	.	.	MAF_INRAE=46.835;MAF_USDA=25.294
NC_035099.1	44977783	.	T	A	.	.	MAF_USDA=6.557
NC_035099.1	44977798	.	T	C	.	.	MAF_INRAE=47.468;MAF_USDA=24.706
NC_035099.1	44977805	.	A	G	.	.	MAF_INRAE=47.468;MAF_USDA=24.706
NC_035099.1	44977857	.	C	T	.	.	MAF_INRAE=21.667;MAF_USDA=16.471
NC_035099.1	44977868	.	T	C	.	.	MAF_USDA=3.279
NC_035099.1	44977902	.	G	T	.	.	MAF_INRAE=9.167;MAF_USDA=2.941
NC_035099.1	44977937	.	T	C	.	.	MAF_USDA=18.452
NC_035099.1	44978048	.	G	A	.	.	MAF_INRAE=9.167;MAF_USDA=5.294
NC_035099.1	44978150	.	A	C	.	.	MAF_INRAE=10.759;MAF_USDA=33.529
NC_035099.1	44978261	.	C	A	.	.	MAF_INRAE=10.526
NC_035099.1	44978273	.	A	C	.	.	MAF_USDA=1.639
NC_035099.1	44978315	.	G	A	.	.	MAF_INRAE=10.0;MAF_USDA=4.706
NC_035099.1	44978336	.	C	T	.	.	MAF_INRAE=47.468;MAF_USDA=25.294
NC_035099.1	44978351	.	A	G	.	.	MAF_INRAE=10.526
NC_035099.1	44978353	.	C	G	.	.	MAF_USDA=2.459
NC_035099.1	44978362	.	C	G	.	.	MAF_INRAE=5.696;MAF_USDA=5.738
NC_035099.1	44978392	.	G	T	.	.	MAF_INRAE=43.333;MAF_USDA=21.765
NC_035099.1	44978428	.	A	T	.	.	MAF_INRAE=44.167;MAF_USDA=7.647
NC_035099.1	44978437	.	T	G	.	.	MAF_INRAE=5.696;MAF_USDA=5.738
NC_035099.1	44978441	.	G	A	.	.	MAF_INRAE=4.167;MAF_USDA=5.738
NC_035099.1	44978493	.	T	C	.	.	MAF_INRAE=47.468;MAF_USDA=26.471
NC_035099.1	44978502	.	G	A	.	.	MAF_INRAE=4.167;MAF_USDA=2.083
NC_035099.1	44978503	.	C	A	.	.	MAF_INRAE=4.167;MAF_USDA=2.083
NC_035099.1	44978517	.	C	A	.	.	MAF_USDA=1.639
NC_035099.1	44978544	.	T	C	.	.	MAF_USDA=9.836
NC_035099.1	44978589	.	C	T	.	.	MAF_USDA=2.941
NC_035099.1	44978609	.	C	T	.	.	MAF_INRAE=43.333;MAF_USDA=19.412
NC_035099.1	44978640	.	C	T	.	.	MAF_USDA=4.918
NC_035099.1	44978759	.	C	T	.	.	MAF_INRAE=31.013;MAF_USDA=17.059
NC_035099.1	44978838	.	C	A	.	.	MAF_USDA=2.459
NC_035099.1	44978839	.	A	G	.	.	MAF_USDA=2.459
NC_035099.1	44978870	.	G	A	.	.	MAF_INRAE=10.526
NC_035099.1	44978920	.	G	A	.	.	MAF_INRAE=5.696;MAF_USDA=5.738
NC_035099.1	44978957	.	G	A	.	.	MAF_USDA=1.639
NC_035099.1	44978990	.	G	A	.	.	MAF_USDA=4.167
NC_035099.1	44979033	.	C	A	.	.	MAF_INRAE=10.526
NC_035099.1	44979073	.	G	T	.	.	MAF_USDA=11.475
NC_035099.1	44979074	.	C	T	.	.	MAF_USDA=11.475
NC_035099.1	44979127	.	T	C	.	.	MAF_INRAE=48.734;MAF_USDA=25.882
NC_035099.1	44979141	.	C	A	.	.	MAF_USDA=1.639
NC_035099.1	44979153	.	T	A	.	.	MAF_USDA=1.639
NC_035099.1	44979225	.	T	A	.	.	MAF_USDA=1.667
NC_035099.1	44979303	.	C	A	.	.	MAF_INRAE=47.468;MAF_USDA=27.108
NC_035099.1	44979304	.	G	A	.	.	MAF_INRAE=44.167;MAF_USDA=19.277
NC_035099.1	44979327	.	T	G	.	.	MAF_INRAE=40.0;MAF_USDA=5.952
NC_035099.1	44979339	.	A	G	.	.	MAF_INRAE=46.835;MAF_USDA=26.786
NC_035099.1	44979354	.	C	T	.	.	MAF_USDA=3.333
NC_035099.1	44979418	.	G	T	.	.	MAF_INRAE=10.526
NC_035099.1	44979424	.	C	T	.	.	MAF_INRAE=48.101;MAF_USDA=27.976
NC_035099.1	44979427	.	T	G	.	.	MAF_USDA=5.0
NC_035099.1	44979495	.	C	A	.	.	MAF_INRAE=31.646;MAF_USDA=17.059
NC_035099.1	44979645	.	A	C	.	.	MAF_INRAE=46.835;MAF_USDA=25.294
NC_035099.1	44979657	.	A	G	.	.	MAF_INRAE=8.333;MAF_USDA=4.118
NC_035099.1	44979704	.	A	G	.	.	MAF_INRAE=43.671;MAF_USDA=24.118
NC_035099.1	44979836	.	C	A	.	.	MAF_INRAE=5.063;MAF_USDA=4.098
NC_035099.1	44979934	.	G	C	.	.	MAF_INRAE=25.833;MAF_USDA=16.471
NC_035099.1	44979989	.	A	C	.	.	MAF_INRAE=46.667;MAF_USDA=21.765
NC_035099.1	44979999	.	C	T	.	.	MAF_INRAE=16.667;MAF_USDA=50.0
NC_035099.1	44980000	.	T	A	.	.	MAF_INRAE=16.667;MAF_USDA=50.0
NC_035099.1	44980073	.	A	T	.	.	MAF_INRAE=40.0;MAF_USDA=6.471
NC_035099.1	44980082	.	C	T	.	.	MAF_USDA=1.639
NC_035099.1	44980089	.	G	C	.	.	MAF_INRAE=40.833;MAF_USDA=6.471
NC_035099.1	44980122	.	C	T	.	.	MAF_USDA=5.882
NC_035099.1	44980133	.	C	T	.	.	MAF_INRAE=30.38;MAF_USDA=15.294
NC_035099.1	44980251	.	C	A	.	.	MAF_USDA=9.836
NC_035099.1	44980309	.	G	A	.	.	MAF_INRAE=42.5;MAF_USDA=7.647
NC_035099.1	44980362	.	G	T	.	.	MAF_USDA=1.639
NC_035099.1	44980468	.	C	T	.	.	MAF_INRAE=47.468;MAF_USDA=24.706
NC_035099.1	44980490	.	G	T	.	.	MAF_INRAE=10.0;MAF_USDA=4.118
NC_035099.1	44980502	.	C	T	.	.	MAF_INRAE=4.167;MAF_USDA=2.083
NC_035099.1	44980631	.	T	C	.	.	MAF_INRAE=9.167;MAF_USDA=14.706
NC_035099.1	44980632	.	G	T	.	.	MAF_INRAE=1.667;MAF_USDA=4.167
NC_035099.1	44980688	.	A	T	.	.	MAF_USDA=11.765
NC_035099.1	44980689	.	T	A	.	.	MAF_USDA=11.765
NC_035099.1	44980691	.	C	A	.	.	MAF_INRAE=18.987;MAF_USDA=48.824
NC_035099.1	44980718	.	G	T	.	.	MAF_USDA=1.639
NC_035099.1	44980720	.	T	G	.	.	MAF_USDA=1.639
NC_035099.1	44980721	.	C	A	.	.	MAF_USDA=1.639
NC_035099.1	44980759	.	C	T	.	.	MAF_USDA=1.639
NC_035099.1	44980784	.	G	C	.	.	MAF_INRAE=10.526
NC_035099.1	44980839	.	G	A	.	.	MAF_INRAE=10.526
NC_035099.1	44980859	.	T	C	.	.	MAF_USDA=3.279
NC_035099.1	44980915	.	T	G	.	.	MAF_INRAE=5.063;MAF_USDA=5.738
NC_035099.1	44980930	.	C	A	.	.	MAF_INRAE=31.646;MAF_USDA=16.471
NC_035099.1	44980952	.	C	T	.	.	MAF_USDA=1.639
NC_035099.1	44980994	.	T	G	.	.	MAF_USDA=39.583
NC_035099.1	44980995	.	T	A	.	.	MAF_USDA=41.667
NC_035099.1	44980997	.	T	A	.	.	MAF_USDA=41.667
NC_035099.1	44981034	.	G	T	.	.	MAF_USDA=2.459
NC_035099.1	44981036	.	T	C	.	.	MAF_USDA=2.459
NC_035099.1	44981045	.	G	A	.	.	MAF_USDA=2.459
NC_035099.1	44981070	.	T	G	.	.	MAF_USDA=2.459
NC_035099.1	44981156	.	A	G	.	.	MAF_INRAE=1.667;MAF_USDA=7.377
NC_035099.1	44981176	.	C	G	.	.	MAF_INRAE=39.167;MAF_USDA=6.471
NC_035099.1	44981189	.	C	T	.	.	MAF_INRAE=10.526
NC_035099.1	44981202	.	T	G	.	.	MAF_INRAE=41.667;MAF_USDA=17.059
NC_035099.1	44981216	.	G	T	.	.	MAF_INRAE=10.759;MAF_USDA=9.016
NC_035099.1	44981225	.	T	C	.	.	MAF_INRAE=44.937;MAF_USDA=25.294
NC_035099.1	44981227	.	C	G	.	.	MAF_USDA=4.098
NC_035099.1	44981228	.	A	T	.	.	MAF_INRAE=25.0;MAF_USDA=17.059
NC_035099.1	44981299	.	G	A	.	.	MAF_INRAE=10.759;MAF_USDA=9.016
NC_035099.1	44981377	.	T	C	.	.	MAF_INRAE=10.526
NC_035099.1	44981455	.	G	T	.	.	MAF_INRAE=31.646;MAF_USDA=17.262
NC_035099.1	44981481	.	G	A	.	.	MAF_INRAE=4.167;MAF_USDA=2.083
NC_035099.1	44981541	.	G	T	.	.	MAF_USDA=1.667
NC_035099.1	44981545	.	C	A	.	.	MAF_INRAE=11.392;MAF_USDA=26.19
NC_035099.1	44981562	.	G	T	.	.	MAF_INRAE=31.646;MAF_USDA=17.262
NC_035099.1	44981636	.	C	A	.	.	MAF_INRAE=18.354;MAF_USDA=47.024
NC_035099.1	44981683	.	G	A	.	.	MAF_USDA=1.639
NC_035099.1	44981784	.	C	T	.	.	MAF_INRAE=10.526
NC_035099.1	44981880	.	A	C	.	.	MAF_INRAE=31.646;MAF_USDA=17.059
NC_035099.1	44981914	.	G	A	.	.	MAF_INRAE=18.987;MAF_USDA=48.824
NC_035099.1	44981920	.	A	C	.	.	MAF_USDA=4.098
NC_035099.1	44981989	.	G	T	.	.	MAF_USDA=6.557
NC_035099.1	44982033	.	C	A	.	.	MAF_INRAE=45.57;MAF_USDA=25.882
NC_035099.1	44982097	.	A	T	.	.	MAF_INRAE=30.38;MAF_USDA=16.471
NC_035099.1	44982121	.	C	T	.	.	MAF_INRAE=46.203;MAF_USDA=26.471
NC_035099.1	44982140	.	T	G	.	.	MAF_INRAE=10.526
NC_035099.1	44982163	.	A	G	.	.	MAF_INRAE=46.835;MAF_USDA=25.294
NC_035099.1	44982174	.	A	C	.	.	MAF_INRAE=10.0;MAF_USDA=4.762
NC_035099.1	44982181	.	T	G	.	.	MAF_INRAE=46.835;MAF_USDA=25.882
NC_035099.1	44982185	.	T	C	.	.	MAF_INRAE=38.333;MAF_USDA=25.882
NC_035099.1	44982219	.	T	C	.	.	MAF_INRAE=31.013;MAF_USDA=17.059
NC_035099.1	44982267	.	G	C	.	.	MAF_INRAE=4.167;MAF_USDA=2.083
NC_035099.1	44982399	.	A	G	.	.	MAF_INRAE=45.57;MAF_USDA=25.882
NC_035099.1	44982431	.	C	G	.	.	MAF_INRAE=43.333;MAF_USDA=7.647
NC_035099.1	44982436	.	G	T	.	.	MAF_USDA=4.918
NC_035099.1	44982498	.	T	C	.	.	MAF_USDA=6.25
NC_035099.1	44982512	.	A	T	.	.	MAF_INRAE=46.835;MAF_USDA=24.706
NC_035099.1	44982574	.	C	G	.	.	MAF_USDA=41.667
NC_035099.1	44982592	.	G	A	.	.	MAF_USDA=21.765
NC_035099.1	44982656	.	C	T	.	.	MAF_USDA=1.639
NC_035099.1	44982662	.	G	C	.	.	MAF_INRAE=26.316;MAF_USDA=25.294
NC_035099.1	44982700	.	T	C	.	.	MAF_USDA=24.706
NC_035099.1	44982718	.	G	T	.	.	MAF_USDA=9.167
NC_035099.1	44982804	.	A	T	.	.	MAF_USDA=1.667
NC_035099.1	44982894	.	T	G	.	.	MAF_INRAE=26.316;MAF_USDA=24.706
NC_035099.1	44982896	.	T	G	.	.	MAF_USDA=24.706
NC_035099.1	44982910	.	T	C	.	.	MAF_USDA=2.459
NC_035099.1	44982921	.	T	A	.	.	MAF_USDA=4.167
NC_035099.1	44982947	.	C	T	.	.	MAF_INRAE=31.646;MAF_USDA=17.059
NC_035099.1	44983043	.	C	T	.	.	MAF_USDA=1.639
NC_035099.1	44983149	.	G	A	.	.	MAF_USDA=2.459
NC_035099.1	44983191	.	A	G	.	.	MAF_INRAE=7.895;MAF_USDA=1.639
NC_035099.1	44983241	.	C	T	.	.	MAF_USDA=15.294
NC_035099.1	44983251	.	T	C	.	.	MAF_INRAE=10.0;MAF_USDA=3.529
NC_035099.1	44983280	.	G	A	.	.	MAF_INRAE=24.051;MAF_USDA=32.143
NC_035099.1	44983325	.	G	C	.	.	MAF_USDA=1.667
NC_035099.1	44983360	.	G	T	.	.	MAF_USDA=1.667
NC_035099.1	44983366	.	G	A	.	.	MAF_USDA=6.667
NC_035099.1	44983381	.	G	A	.	.	MAF_INRAE=10.0;MAF_USDA=3.571
NC_035099.1	44983432	.	T	A	.	.	MAF_INRAE=10.526
NC_035099.1	44983453	.	T	C	.	.	MAF_INRAE=10.526;MAF_USDA=6.557
NC_035099.1	44983462	.	T	C	.	.	MAF_USDA=2.459
NC_035099.1	44983585	.	C	T	.	.	MAF_INRAE=10.526;MAF_USDA=1.639
NC_035099.1	44983613	.	G	C	.	.	MAF_INRAE=39.241;MAF_USDA=19.412
NC_035099.1	44983620	.	C	T	.	.	MAF_INRAE=29.114;MAF_USDA=17.059
NC_035099.1	44983623	.	C	T	.	.	MAF_USDA=18.235
NC_035099.1	44983652	.	G	A	.	.	MAF_INRAE=40.833;MAF_USDA=15.882
NC_035099.1	44983663	.	A	C	.	.	MAF_USDA=13.529
NC_035099.1	44983672	.	C	G	.	.	MAF_INRAE=40.0;MAF_USDA=15.294
NC_035099.1	44983745	.	T	C	.	.	MAF_INRAE=9.494
NC_035099.1	44983781	.	G	A	.	.	MAF_INRAE=10.526;MAF_USDA=1.639
NC_035099.1	44983787	.	T	A	.	.	MAF_USDA=3.279
NC_035099.1	44983793	.	G	A	.	.	MAF_INRAE=43.333;MAF_USDA=13.529
NC_035099.1	44983813	.	C	T	.	.	MAF_USDA=3.279
NC_035099.1	44983864	.	G	T	.	.	MAF_USDA=1.639
NC_035099.1	44983885	.	T	G	.	.	MAF_USDA=2.459
NC_035099.1	44983888	.	A	G	.	.	MAF_USDA=8.197
NC_035099.1	44983959	.	T	C	.	.	MAF_USDA=5.294
NC_035099.1	44984003	.	G	A	.	.	MAF_USDA=2.459
NC_035099.1	44984040	.	G	A	.	.	MAF_INRAE=9.494;MAF_USDA=4.706
NC_035099.1	44984073	.	C	T	.	.	MAF_INRAE=10.759;MAF_USDA=28.689
NC_035099.1	44984081	.	T	A	.	.	MAF_INRAE=44.167;MAF_USDA=20.0
NC_035099.1	44984294	.	T	G	.	.	MAF_USDA=4.098
NC_035099.1	44984436	.	A	G	.	.	MAF_USDA=1.639
NC_035099.1	44984447	.	C	A	.	.	MAF_INRAE=46.835;MAF_USDA=24.118
NC_035099.1	44984457	.	G	C	.	.	MAF_INRAE=36.709;MAF_USDA=18.824
NC_035099.1	44984478	.	A	C	.	.	MAF_INRAE=5.696;MAF_USDA=7.377
NC_035099.1	44984483	.	T	C	.	.	MAF_INRAE=5.696;MAF_USDA=7.377
NC_035099.1	44984486	.	C	T	.	.	MAF_INRAE=4.167;MAF_USDA=4.918
NC_035099.1	44984504	.	G	T	.	.	MAF_USDA=4.918
NC_035099.1	44984508	.	A	G	.	.	MAF_INRAE=40.0;MAF_USDA=1.765
NC_035099.1	44984509	.	A	C	.	.	MAF_USDA=1.639
NC_035099.1	44984512	.	T	C	.	.	MAF_INRAE=40.0
NC_035099.1	44984527	.	C	A	.	.	MAF_USDA=5.738
NC_035099.1	44984569	.	T	A	.	.	MAF_USDA=2.353
NC_035099.1	44984616	.	T	C	.	.	MAF_USDA=4.167
NC_035099.1	44984658	.	G	A	.	.	MAF_USDA=1.639
NC_035099.1	44984742	.	A	C	.	.	MAF_USDA=1.639
NC_035099.1	44984795	.	A	C	.	.	MAF_USDA=10.0
NC_035099.1	44984851	.	A	G	.	.	MAF_USDA=1.639
NC_035099.1	44984872	.	C	T	.	.	MAF_USDA=1.639
NC_035099.1	44984916	.	G	T	.	.	MAF_USDA=4.098
NC_035099.1	44984961	.	C	T	.	.	MAF_INRAE=41.772;MAF_USDA=20.0
NC_035099.1	44985075	.	C	T	.	.	MAF_USDA=1.639
NC_035099.1	44985118	.	C	T	.	.	MAF_INRAE=31.646;MAF_USDA=15.294
NC_035099.1	44985157	.	G	T	.	.	MAF_INRAE=8.333;MAF_USDA=14.706
NC_035099.1	44985257	.	C	T	.	.	MAF_INRAE=41.772;MAF_USDA=20.0
NC_035099.1	44985288	.	T	C	.	.	MAF_INRAE=27.848;MAF_USDA=40.588
NC_035099.1	44985317	.	A	T	.	.	MAF_USDA=13.115
NC_035099.1	44985357	.	G	T	.	.	MAF_INRAE=7.5;MAF_USDA=14.706
NC_035099.1	44985411	.	G	T	.	.	MAF_INRAE=40.506;MAF_USDA=20.0
NC_035099.1	44985434	.	C	A	.	.	MAF_USDA=1.667
NC_035099.1	44985437	.	G	T	.	.	MAF_INRAE=10.0;MAF_USDA=3.571
NC_035099.1	44985441	.	T	C	.	.	MAF_USDA=2.459
NC_035099.1	44985464	.	A	G	.	.	MAF_INRAE=6.667;MAF_USDA=3.279
NC_035099.1	44985497	.	A	T	.	.	MAF_USDA=6.557
NC_035099.1	44985544	.	G	C	.	.	MAF_USDA=2.459
NC_035099.1	44985564	.	C	T	.	.	MAF_USDA=5.882
NC_035099.1	44985591	.	G	T	.	.	MAF_INRAE=10.0;MAF_USDA=3.529
NC_035099.1	44985703	.	G	T	.	.	MAF_INRAE=41.139;MAF_USDA=20.0
NC_035099.1	44985861	.	C	A	.	.	MAF_INRAE=40.506;MAF_USDA=20.0
NC_035099.1	44985865	.	G	T	.	.	MAF_INRAE=34.167;MAF_USDA=34.706
NC_035099.1	44985904	.	T	G	.	.	MAF_INRAE=16.456;MAF_USDA=22.941
NC_035099.1	44985932	.	G	T	.	.	MAF_USDA=4.098
NC_035099.1	44985940	.	C	T	.	.	MAF_USDA=1.639
NC_035099.1	44986035	.	A	C	.	.	MAF_INRAE=8.861;MAF_USDA=4.706
NC_035099.1	44986058	.	G	T	.	.	MAF_INRAE=40.506;MAF_USDA=20.588
NC_035099.1	44986074	.	C	A	.	.	MAF_USDA=1.639
NC_035099.1	44986077	.	T	G	.	.	MAF_USDA=4.918
NC_035099.1	44986079	.	G	A	.	.	MAF_INRAE=5.696;MAF_USDA=4.918
NC_035099.1	44986080	.	G	A	.	.	MAF_INRAE=40.0;MAF_USDA=16.471
NC_035099.1	44986144	.	G	T	.	.	MAF_USDA=4.918
NC_035099.1	44986185	.	T	A	.	.	MAF_INRAE=10.526;MAF_USDA=1.639
NC_035099.1	44986232	.	C	T	.	.	MAF_USDA=4.098
NC_035099.1	44986270	.	G	A	.	.	MAF_INRAE=41.139;MAF_USDA=45.833
NC_035099.1	44986404	.	A	T	.	.	MAF_USDA=6.557
NC_035099.1	44986445	.	G	A	.	.	MAF_USDA=1.667
NC_035099.1	44986459	.	C	G	.	.	MAF_INRAE=10.526;MAF_USDA=1.639
NC_035099.1	44986469	.	G	A	.	.	MAF_INRAE=41.772;MAF_USDA=20.0
NC_035099.1	44986493	.	A	G	.	.	MAF_INRAE=10.526;MAF_USDA=1.639
NC_035099.1	44986507	.	A	C	.	.	MAF_INRAE=30.38;MAF_USDA=15.294
NC_035099.1	44986516	.	G	T	.	.	MAF_INRAE=9.167;MAF_USDA=14.706
NC_035099.1	44986583	.	C	A	.	.	MAF_INRAE=27.215;MAF_USDA=40.0
NC_035099.1	44986603	.	C	A	.	.	MAF_USDA=1.639
NC_035099.1	44986629	.	C	T	.	.	MAF_INRAE=10.0;MAF_USDA=3.529
NC_035099.1	44986697	.	C	A	.	.	MAF_USDA=3.279
NC_035099.1	44986723	.	G	T	.	.	MAF_INRAE=40.506;MAF_USDA=20.588
NC_035099.1	44986776	.	T	C	.	.	MAF_INRAE=13.924;MAF_USDA=7.059
NC_035099.1	44986829	.	T	C	.	.	MAF_USDA=1.639
NC_035099.1	44986844	.	A	T	.	.	MAF_INRAE=40.833;MAF_USDA=16.471
NC_035099.1	44986856	.	T	C	.	.	MAF_INRAE=31.013;MAF_USDA=15.294
NC_035099.1	44986881	.	C	T	.	.	MAF_INRAE=31.646;MAF_USDA=15.294
NC_035099.1	44986893	.	G	T	.	.	MAF_USDA=1.639
NC_035099.1	44986909	.	G	A	.	.	MAF_USDA=1.639
NC_035099.1	44986915	.	A	G	.	.	MAF_INRAE=10.0;MAF_USDA=3.529
NC_035099.1	44986941	.	T	C	.	.	MAF_INRAE=41.139;MAF_USDA=19.412
NC_035099.1	44986980	.	G	A	.	.	MAF_INRAE=34.177;MAF_USDA=15.882
NC_035099.1	44986996	.	G	C	.	.	MAF_USDA=4.098
NC_035099.1	44987000	.	C	A	.	.	MAF_INRAE=10.0;MAF_USDA=2.941
NC_035099.1	44987092	.	A	G	.	.	MAF_USDA=15.882
NC_035099.1	44987096	.	G	A	.	.	MAF_USDA=4.098
NC_035099.1	44989371	.	A	C	.	.	MAF_USDA=2.174
NC_035099.1	44989395	.	G	C	.	.	MAF_USDA=41.667
NC_035099.1	44989414	.	A	C	.	.	MAF_INRAE=10.526
NC_035099.1	44989465	.	T	C	.	.	MAF_INRAE=31.579;MAF_USDA=37.647
NC_035099.1	44989491	.	C	A	.	.	MAF_INRAE=33.333;MAF_USDA=23.529
NC_035099.1	44989509	.	A	T	.	.	MAF_INRAE=20.886;MAF_USDA=37.647
NC_035099.1	44989534	.	C	T	.	.	MAF_INRAE=10.0;MAF_USDA=4.118
NC_035099.1	44989566	.	T	C	.	.	MAF_USDA=30.0
NC_035099.1	44989572	.	G	T	.	.	MAF_INRAE=20.0;MAF_USDA=19.412
NC_035099.1	44989596	.	T	C	.	.	MAF_INRAE=19.167;MAF_USDA=18.235
NC_035099.1	44989626	.	T	A	.	.	MAF_USDA=6.25
NC_035099.1	44989646	.	T	C	.	.	MAF_INRAE=35.833;MAF_USDA=17.647
NC_035099.1	44989651	.	C	A	.	.	MAF_USDA=6.557
NC_035099.1	44989654	.	C	T	.	.	MAF_INRAE=32.5;MAF_USDA=21.176
NC_035099.1	44989655	.	A	G	.	.	MAF_USDA=25.294
NC_035099.1	44989660	.	G	T	.	.	MAF_USDA=41.765
NC_035099.1	44989662	.	C	A	.	.	MAF_INRAE=19.167;MAF_USDA=14.118
NC_035099.1	44989687	.	C	A	.	.	MAF_INRAE=20.833;MAF_USDA=12.353
NC_035099.1	44989690	.	T	C	.	.	MAF_INRAE=50.0;MAF_USDA=41.667
NC_035099.1	44989694	.	C	A	.	.	MAF_INRAE=35.833;MAF_USDA=18.75
NC_035099.1	44989697	.	T	C	.	.	MAF_INRAE=35.833
NC_035099.1	44989726	.	T	C	.	.	MAF_USDA=4.098
NC_035099.1	44989752	.	A	C	.	.	MAF_USDA=35.417
NC_035099.1	44989821	.	T	C	.	.	MAF_USDA=21.739
NC_035099.1	44989834	.	G	A	.	.	MAF_USDA=26.087
NC_035099.1	44989911	.	T	C	.	.	MAF_USDA=4.918
NC_035099.1	44989977	.	G	A	.	.	MAF_USDA=5.952
NC_035099.1	44989982	.	G	C	.	.	MAF_INRAE=31.646;MAF_USDA=15.294
NC_035099.1	44990010	.	G	A	.	.	MAF_USDA=5.294
NC_035099.1	44990028	.	A	T	.	.	MAF_USDA=9.016
NC_035099.1	44990065	.	A	C	.	.	MAF_USDA=4.918
NC_035099.1	44990111	.	G	T	.	.	MAF_INRAE=37.5;MAF_USDA=5.882
NC_035099.1	44990117	.	C	T	.	.	MAF_USDA=1.639
NC_035099.1	44990120	.	A	T	.	.	MAF_USDA=2.459
NC_035099.1	44990150	.	A	T	.	.	MAF_INRAE=9.167;MAF_USDA=14.706
NC_035099.1	44990272	.	A	G	.	.	MAF_INRAE=50.0;MAF_USDA=25.294
NC_035099.1	44990275	.	G	C	.	.	MAF_USDA=1.639
NC_035099.1	44990301	.	G	A	.	.	MAF_USDA=1.639
NC_035099.1	44990353	.	T	A	.	.	MAF_USDA=1.639
NC_035099.1	44990365	.	A	T	.	.	MAF_USDA=2.459
NC_035099.1	44990368	.	A	C	.	.	MAF_INRAE=10.526;MAF_USDA=1.639
NC_035099.1	44990405	.	T	G	.	.	MAF_INRAE=10.127;MAF_USDA=7.377
NC_035099.1	44990411	.	C	T	.	.	MAF_INRAE=10.526;MAF_USDA=1.639
NC_035099.1	44990434	.	G	A	.	.	MAF_USDA=4.167
NC_035099.1	44990465	.	G	T	.	.	MAF_INRAE=10.526
NC_035099.1	44990562	.	G	A	.	.	MAF_USDA=1.639
NC_035099.1	44990697	.	A	T	.	.	MAF_INRAE=21.519;MAF_USDA=11.765
NC_035099.1	44990772	.	T	G	.	.	MAF_USDA=2.5
NC_035099.1	44990791	.	C	T	.	.	MAF_INRAE=40.833;MAF_USDA=14.881
NC_035099.1	44990829	.	T	C	.	.	MAF_USDA=2.5
NC_035099.1	44990884	.	T	C	.	.	MAF_USDA=2.459
NC_035099.1	44990906	.	A	C	.	.	MAF_USDA=7.377
NC_035099.1	44990960	.	C	T	.	.	MAF_USDA=9.016
NC_035099.1	44990977	.	G	C	.	.	MAF_INRAE=39.167;MAF_USDA=12.353
NC_035099.1	44991012	.	A	G	.	.	MAF_USDA=13.115
NC_035099.1	44991016	.	C	T	.	.	MAF_USDA=10.656
NC_035099.1	44991035	.	G	A	.	.	MAF_USDA=1.639
NC_035099.1	44991058	.	A	T	.	.	MAF_INRAE=27.5;MAF_USDA=27.083
NC_035099.1	44991078	.	T	C	.	.	MAF_INRAE=5.833
NC_035099.1	44991098	.	C	T	.	.	MAF_INRAE=1.667
NC_035099.1	44991146	.	ATCA	ATCG	.	.	MAF_USDA=25.0
NC_035099.1	44991149	.	A	G	.	.	MAF_INRAE=22.5
NC_035099.1	44991168	.	G	A	.	.	MAF_INRAE=1.667
NC_035099.1	44991173	.	T	A	.	.	MAF_INRAE=4.167
NC_035099.1	44991192	.	A	C	.	.	MAF_INRAE=2.5
NC_035099.1	44991194	.	C	T	.	.	MAF_INRAE=1.667
NC_035099.1	44991195	.	T	G	.	.	MAF_INRAE=2.5
NC_035099.1	44991213	.	T	C	.	.	MAF_INRAE=4.167
NC_035099.1	44991216	.	A	T	.	.	MAF_USDA=6.557
NC_035099.1	44991226	.	T	G	.	.	MAF_INRAE=2.5
NC_035099.1	44991230	.	C	T	.	.	MAF_USDA=16.393
NC_035099.1	44991235	.	G	T	.	.	MAF_USDA=6.557
NC_035099.1	44991236	.	C	T	.	.	MAF_USDA=6.557
NC_035099.1	44991276	.	G	A	.	.	MAF_INRAE=3.333
NC_035099.1	44991278	.	TC	TG	.	.	MAF_USDA=41.667
NC_035099.1	44991308	.	T	G	.	.	MAF_INRAE=1.667
NC_035099.1	44991309	.	G	C	.	.	MAF_INRAE=1.667
NC_035099.1	44991311	.	A	C	.	.	MAF_INRAE=38.333;MAF_USDA=12.941
NC_035099.1	44991358	.	C	T	.	.	MAF_INRAE=38.333;MAF_USDA=16.471
NC_035099.1	44991379	.	A	G	.	.	MAF_USDA=6.557
NC_035099.1	44991401	.	T	A	.	.	MAF_INRAE=9.167;MAF_USDA=21.176
NC_035099.1	44991445	.	G	A	.	.	MAF_INRAE=4.167;MAF_USDA=2.083
NC_035099.1	44991446	.	A	C	.	.	MAF_INRAE=31.013;MAF_USDA=14.118
NC_035099.1	44991527	.	G	T	.	.	MAF_INRAE=1.667
NC_035099.1	44991539	.	G	T	.	.	MAF_INRAE=34.177;MAF_USDA=16.471
NC_035099.1	44991585	.	A	C	.	.	MAF_INRAE=7.5
NC_035099.1	44991601	.	A	C	.	.	MAF_INRAE=7.5;MAF_USDA=5.738
NC_035099.1	44991602	.	C	G	.	.	MAF_INRAE=8.861
NC_035099.1	44991648	.	T	G	.	.	MAF_INRAE=6.667
NC_035099.1	44991659	.	A	T	.	.	MAF_INRAE=2.5;MAF_USDA=7.059
NC_035099.1	44991668	.	C	T	.	.	MAF_INRAE=9.167;MAF_USDA=15.294
NC_035099.1	44991680	.	T	C	.	.	MAF_INRAE=33.544
NC_035099.1	44991683	.	T	G	.	.	MAF_INRAE=38.333;MAF_USDA=12.353
NC_035099.1	44991686	.	A	T	.	.	MAF_INRAE=9.167
NC_035099.1	44991688	.	G	T	.	.	MAF_INRAE=9.167
NC_035099.1	44991693	.	C	A	.	.	MAF_INRAE=8.333
NC_035099.1	44991760	.	G	A	.	.	MAF_USDA=1.639
NC_035099.1	44991774	.	T	C	.	.	MAF_USDA=1.639
NC_035099.1	44991888	.	C	G	.	.	MAF_INRAE=10.526;MAF_USDA=1.639
NC_035099.1	44991899	.	T	C	.	.	MAF_USDA=2.353
NC_035099.1	44991932	.	C	T	.	.	MAF_INRAE=10.526;MAF_USDA=1.639
NC_035099.1	44991939	.	A	G	.	.	MAF_USDA=1.639
NC_035099.1	44991992	.	T	C	.	.	MAF_INRAE=28.481;MAF_USDA=18.75
NC_035099.1	44992048	.	C	A	.	.	MAF_USDA=4.762
NC_035099.1	44992065	.	C	A	.	.	MAF_INRAE=14.557;MAF_USDA=7.647
NC_035099.1	44992069	.	C	A	.	.	MAF_INRAE=10.526;MAF_USDA=1.639
NC_035099.1	44992074	.	T	C	.	.	MAF_INRAE=20.253;MAF_USDA=37.059
NC_035099.1	44992124	.	G	A	.	.	MAF_INRAE=9.167;MAF_USDA=21.765
NC_035099.1	44992127	.	T	C	.	.	MAF_USDA=11.475
NC_035099.1	44992149	.	G	A	.	.	MAF_INRAE=25.0;MAF_USDA=41.667
NC_035099.1	44992163	.	G	A	.	.	MAF_INRAE=25.0;MAF_USDA=41.667
NC_035099.1	44992174	.	G	T	.	.	MAF_USDA=4.167
NC_035099.1	44992185	.	C	T	.	.	MAF_INRAE=25.0;MAF_USDA=15.294
NC_035099.1	44992193	.	G	C	.	.	MAF_USDA=1.639
NC_035099.1	44992202	.	A	G	.	.	MAF_USDA=1.639
NC_035099.1	44992281	.	G	A	.	.	MAF_USDA=4.167
NC_035099.1	44992363	.	T	A	.	.	MAF_USDA=3.279
NC_035099.1	44992385	.	C	G	.	.	MAF_INRAE=8.333;MAF_USDA=14.706
NC_035099.1	44992388	.	T	C	.	.	MAF_INRAE=8.333;MAF_USDA=14.706
NC_035099.1	44992437	.	G	T	.	.	MAF_USDA=1.639
NC_035099.1	44992570	.	G	A	.	.	MAF_INRAE=10.526;MAF_USDA=1.639
NC_035099.1	44992573	.	A	G	.	.	MAF_INRAE=11.667;MAF_USDA=22.353
NC_035099.1	44992585	.	G	A	.	.	MAF_USDA=1.639
NC_035099.1	44992621	.	G	A	.	.	MAF_USDA=4.167
NC_035099.1	44992681	.	T	C	.	.	MAF_INRAE=10.526
NC_035099.1	44992715	.	C	T	.	.	MAF_INRAE=10.0;MAF_USDA=3.529
NC_035099.1	44992716	.	C	T	.	.	MAF_USDA=1.639
NC_035099.1	44992720	.	A	T	.	.	MAF_USDA=3.279
NC_035099.1	44992747	.	T	G	.	.	MAF_INRAE=9.167;MAF_USDA=37.5
NC_035099.1	44992783	.	G	T	.	.	MAF_USDA=2.459
NC_035099.1	44992791	.	G	T	.	.	MAF_USDA=2.459
NC_035099.1	44992819	.	T	A	.	.	MAF_USDA=39.583
NC_035099.1	44992847	.	C	T	.	.	MAF_USDA=2.459
NC_035099.1	44992868	.	A	G	.	.	MAF_INRAE=27.215;MAF_USDA=39.412
NC_035099.1	44992886	.	T	A	.	.	MAF_INRAE=8.333;MAF_USDA=3.529
NC_035099.1	44992894	.	A	C	.	.	MAF_INRAE=9.167;MAF_USDA=20.0
NC_035099.1	44992901	.	G	T	.	.	MAF_INRAE=9.167;MAF_USDA=20.588
NC_035099.1	44992909	.	T	C	.	.	MAF_INRAE=2.632;MAF_USDA=6.557
NC_035099.1	44992913	.	C	A	.	.	MAF_USDA=1.639
NC_035099.1	44992914	.	G	A	.	.	MAF_USDA=2.083
NC_035099.1	44992922	.	G	A	.	.	MAF_USDA=1.639
NC_035099.1	44992926	.	C	A	.	.	MAF_USDA=5.738
NC_035099.1	44992931	.	G	T	.	.	MAF_USDA=1.639
NC_035099.1	44993009	.	G	A	.	.	MAF_USDA=10.0
NC_035099.1	44993014	.	G	A	.	.	MAF_USDA=4.098
NC_035099.1	44993029	.	C	T	.	.	MAF_USDA=11.176
NC_035099.1	44993033	.	A	G	.	.	MAF_USDA=3.279
NC_035099.1	44993074	.	G	T	.	.	MAF_INRAE=15.0
NC_035099.1	44993102	.	G	T	.	.	MAF_INRAE=10.0;MAF_USDA=6.471
NC_035099.1	44993116	.	G	T	.	.	MAF_USDA=6.25
NC_035099.1	44993180	.	C	A	.	.	MAF_USDA=5.882
NC_035099.1	44993182	.	T	A	.	.	MAF_USDA=1.639
NC_035099.1	44993211	.	G	T	.	.	MAF_INRAE=6.667;MAF_USDA=5.294
NC_035099.1	44993224	.	G	A	.	.	MAF_USDA=1.639
NC_035099.1	44993234	.	C	A	.	.	MAF_USDA=1.639
NC_035099.1	44993302	.	A	T	.	.	MAF_USDA=5.738
NC_035099.1	44993314	.	T	G	.	.	MAF_INRAE=39.167;MAF_USDA=2.459
NC_035099.1	44993351	.	C	T	.	.	MAF_INRAE=33.544;MAF_USDA=41.667
NC_035099.1	44993352	.	A	T	.	.	MAF_USDA=5.952
NC_035099.1	44993372	.	T	C	.	.	MAF_INRAE=27.848;MAF_USDA=41.765
NC_035099.1	44993383	.	A	G	.	.	MAF_USDA=4.918
NC_035099.1	44993390	.	A	C	.	.	MAF_INRAE=10.833;MAF_USDA=3.529
NC_035099.1	44993510	.	C	T	.	.	MAF_INRAE=32.278;MAF_USDA=17.647
NC_035099.1	44993548	.	G	A	.	.	MAF_INRAE=10.526;MAF_USDA=1.639
NC_035099.1	44993602	.	T	G	.	.	MAF_USDA=1.639
NC_035099.1	44993728	.	T	A	.	.	MAF_INRAE=1.667;MAF_USDA=7.377
NC_035099.1	44993775	.	C	T	.	.	MAF_INRAE=36.709;MAF_USDA=31.176
NC_035099.1	44993784	.	A	G	.	.	MAF_USDA=5.294
NC_035099.1	44993785	.	C	T	.	.	MAF_INRAE=26.582;MAF_USDA=48.235
NC_035099.1	44993815	.	C	A	.	.	MAF_INRAE=40.0;MAF_USDA=1.639
NC_035099.1	44993849	.	C	A	.	.	MAF_USDA=2.459
NC_035099.1	44993881	.	G	A	.	.	MAF_INRAE=33.544;MAF_USDA=16.471
NC_035099.1	44993969	.	A	G	.	.	MAF_USDA=2.459
NC_035099.1	44994015	.	C	T	.	.	MAF_USDA=1.639
NC_035099.1	44994044	.	G	A	.	.	MAF_USDA=1.639
NC_035099.1	44994083	.	T	G	.	.	MAF_USDA=4.918
NC_035099.1	44994119	.	C	A	.	.	MAF_INRAE=39.167;MAF_USDA=12.295
NC_035099.1	44994142	.	A	C	.	.	MAF_INRAE=10.526;MAF_USDA=1.639
NC_035099.1	44994163	.	T	A	.	.	MAF_INRAE=34.177;MAF_USDA=17.059
NC_035099.1	44994175	.	C	G	.	.	MAF_INRAE=31.646;MAF_USDA=15.294
NC_035099.1	44994185	.	A	G	.	.	MAF_INRAE=31.646;MAF_USDA=15.294
NC_035099.1	44994303	.	C	T	.	.	MAF_INRAE=34.177;MAF_USDA=41.667
NC_035099.1	44994366	.	T	C	.	.	MAF_USDA=2.459
NC_035099.1	44994420	.	A	G	.	.	MAF_INRAE=10.0;MAF_USDA=2.941
NC_035099.1	44994523	.	A	T	.	.	MAF_INRAE=10.526;MAF_USDA=1.639
NC_035099.1	44994542	.	C	A	.	.	MAF_INRAE=34.177;MAF_USDA=16.471
NC_035099.1	44994601	.	C	A	.	.	MAF_USDA=1.639
NC_035099.1	44994651	.	A	G	.	.	MAF_INRAE=10.0;MAF_USDA=3.529
NC_035099.1	44994738	.	A	G	.	.	MAF_USDA=1.639
NC_035099.1	44994768	.	A	G	.	.	MAF_USDA=1.667
NC_035099.1	44994816	.	T	G	.	.	MAF_USDA=1.667
NC_035099.1	44994901	.	G	A	.	.	MAF_USDA=2.5
NC_035099.1	44995056	.	T	G	.	.	MAF_USDA=27.119
NC_035099.1	44995080	.	G	A	.	.	MAF_USDA=7.5
NC_035099.1	44995734	.	C	T	.	.	MAF_USDA=20.833
NC_035099.1	44995746	.	C	T	.	.	MAF_USDA=5.357
NC_035099.1	44995841	.	T	G	.	.	MAF_USDA=8.824
NC_035099.1	44995846	.	C	T	.	.	MAF_USDA=5.738
NC_035099.1	44995897	.	C	A	.	.	MAF_INRAE=49.167;MAF_USDA=17.647
NC_035099.1	44996047	.	C	G	.	.	MAF_INRAE=25.0;MAF_USDA=42.941
NC_035099.1	44996084	.	T	C	.	.	MAF_INRAE=11.667;MAF_USDA=7.059
NC_035099.1	44996216	.	G	T	.	.	MAF_INRAE=10.0;MAF_USDA=14.706
NC_035099.1	44996220	.	C	T	.	.	MAF_INRAE=23.333;MAF_USDA=16.471
NC_035099.1	44996303	.	C	T	.	.	MAF_USDA=6.25
NC_035099.1	44996356	.	A	T	.	.	MAF_USDA=10.656
NC_035099.1	44996358	.	C	A	.	.	MAF_USDA=9.836
NC_035099.1	44996408	.	G	A	.	.	MAF_USDA=9.836
NC_035099.1	44996453	.	A	T	.	.	MAF_USDA=2.459
NC_035099.1	44996477	.	C	T	.	.	MAF_USDA=1.639
NC_035099.1	44996478	.	G	T	.	.	MAF_INRAE=25.833;MAF_USDA=15.294
NC_035099.1	44996574	.	A	T	.	.	MAF_USDA=1.639
NC_035099.1	44996672	.	G	A	.	.	MAF_USDA=1.667
NC_035099.1	44996678	.	T	G	.	.	MAF_USDA=1.667
NC_035099.1	44996688	.	A	C	.	.	MAF_USDA=1.667
NC_035099.1	44996813	.	T	G	.	.	MAF_USDA=9.836
NC_035099.1	44996851	.	G	A	.	.	MAF_INRAE=9.167;MAF_USDA=14.706
NC_035099.1	44997127	.	T	C	.	.	MAF_USDA=1.639
NC_035099.1	44997164	.	A	T	.	.	MAF_USDA=1.639
NC_035099.1	44997276	.	C	T	.	.	MAF_INRAE=48.333;MAF_USDA=17.647
NC_035099.1	44997281	.	G	A	.	.	MAF_INRAE=10.526
NC_035099.1	44997321	.	T	C	.	.	MAF_INRAE=10.526;MAF_USDA=1.639
NC_035099.1	44997327	.	A	C	.	.	MAF_USDA=1.639
NC_035099.1	44997347	.	T	A	.	.	MAF_INRAE=8.333;MAF_USDA=14.118
NC_035099.1	44997364	.	A	T	.	.	MAF_INRAE=39.167
NC_035099.1	44997392	.	C	A	.	.	MAF_USDA=1.639
NC_035099.1	44997414	.	T	C	.	.	MAF_INRAE=10.526;MAF_USDA=4.098
NC_035099.1	44997419	.	G	T	.	.	MAF_INRAE=21.053;MAF_USDA=16.471
NC_035099.1	44997421	.	T	C	.	.	MAF_INRAE=10.526
NC_035099.1	44997488	.	C	A	.	.	MAF_USDA=4.167
NC_035099.1	44997500	.	A	T	.	.	MAF_INRAE=26.316
NC_035099.1	44997502	.	T	G	.	.	MAF_USDA=6.557
NC_035099.1	44997529	.	T	G	.	.	MAF_USDA=3.279
NC_035099.1	44997533	.	A	C	.	.	MAF_USDA=2.459
NC_035099.1	44997595	.	G	C	.	.	MAF_USDA=15.882
NC_035099.1	44998861	.	T	G	.	.	MAF_USDA=4.167
NC_035099.1	44998930	.	G	T	.	.	MAF_INRAE=10.526
NC_035099.1	44998979	.	G	A	.	.	MAF_USDA=8.197
NC_035099.1	44999048	.	A	G	.	.	MAF_USDA=2.459
NC_035099.1	44999208	.	T	C	.	.	MAF_INRAE=10.526;MAF_USDA=2.459
NC_035099.1	44999266	.	T	A	.	.	MAF_INRAE=10.526;MAF_USDA=2.459
NC_035099.1	44999277	.	A	T	.	.	MAF_INRAE=39.167;MAF_USDA=2.459
NC_035099.1	44999364	.	T	A	.	.	MAF_INRAE=32.278;MAF_USDA=15.294
NC_035099.1	44999371	.	A	G	.	.	MAF_INRAE=27.215;MAF_USDA=35.294
NC_035099.1	44999399	.	A	G	.	.	MAF_INRAE=9.167;MAF_USDA=14.706
NC_035099.1	44999403	.	C	T	.	.	MAF_INRAE=10.526;MAF_USDA=2.459
NC_035099.1	44999422	.	C	T	.	.	MAF_INRAE=31.013;MAF_USDA=15.294
NC_035099.1	44999437	.	T	G	.	.	MAF_INRAE=10.526;MAF_USDA=3.279
NC_035099.1	44999486	.	A	G	.	.	MAF_INRAE=47.368;MAF_USDA=14.118
NC_035099.1	44999500	.	T	A	.	.	MAF_INRAE=40.0
NC_035099.1	44999590	.	C	T	.	.	MAF_USDA=3.333
NC_035099.1	44999591	.	G	A	.	.	MAF_INRAE=31.013;MAF_USDA=23.214
NC_035099.1	44999609	.	C	A	.	.	MAF_USDA=8.333
NC_035099.1	44999620	.	T	A	.	.	MAF_USDA=4.167
NC_035099.1	44999702	.	T	A	.	.	MAF_USDA=14.706
NC_035099.1	44999710	.	C	G	.	.	MAF_USDA=6.557
NC_035099.1	44999715	.	G	T	.	.	MAF_USDA=4.098
NC_035099.1	44999719	.	A	G	.	.	MAF_INRAE=4.43;MAF_USDA=6.557
NC_035099.1	44999740	.	C	A	.	.	MAF_USDA=1.667
NC_035099.1	44999777	.	C	G	.	.	MAF_USDA=4.098
NC_035099.1	44999799	.	C	T	.	.	MAF_USDA=31.25
NC_035099.1	45002761	.	T	A	.	.	MAF_INRAE=1.667;MAF_USDA=7.377
NC_035099.1	45002769	.	A	C	.	.	MAF_USDA=2.459
NC_035099.1	45002776	.	C	G	.	.	MAF_USDA=2.083
NC_035099.1	45002797	.	C	T	.	.	MAF_USDA=1.639
NC_035099.1	45002826	.	C	A	.	.	MAF_INRAE=27.848;MAF_USDA=35.882
NC_035099.1	45002847	.	T	G	.	.	MAF_INRAE=33.544;MAF_USDA=17.059
NC_035099.1	45002857	.	A	G	.	.	MAF_INRAE=32.911;MAF_USDA=17.647
NC_035099.1	45002872	.	C	T	.	.	MAF_INRAE=49.167;MAF_USDA=11.765
NC_035099.1	45002894	.	G	A	.	.	MAF_INRAE=31.013;MAF_USDA=14.706
NC_035099.1	45002917	.	C	T	.	.	MAF_USDA=4.098
NC_035099.1	45002924	.	G	T	.	.	MAF_INRAE=39.167;MAF_USDA=2.459
NC_035099.1	45002928	.	G	T	.	.	MAF_USDA=2.459
NC_035099.1	45002964	.	A	G	.	.	MAF_USDA=1.639
NC_035099.1	45002992	.	G	A	.	.	MAF_USDA=2.459
NC_035099.1	45003020	.	T	C	.	.	MAF_USDA=1.639
NC_035099.1	45003023	.	T	C	.	.	MAF_INRAE=10.526;MAF_USDA=3.279
NC_035099.1	45003048	.	G	C	.	.	MAF_USDA=3.279
NC_035099.1	45003071	.	T	A	.	.	MAF_USDA=14.754
NC_035099.1	45003086	.	C	A	.	.	MAF_USDA=1.639
NC_035099.1	45003097	.	T	C	.	.	MAF_INRAE=26.582;MAF_USDA=45.833
NC_035099.1	45003119	.	C	T	.	.	MAF_USDA=2.459
NC_035099.1	45003144	.	C	T	.	.	MAF_USDA=2.459
NC_035099.1	45003155	.	T	G	.	.	MAF_INRAE=49.167;MAF_USDA=16.471
NC_035099.1	45003172	.	T	G	.	.	MAF_INRAE=31.013;MAF_USDA=15.294
NC_035099.1	45003216	.	G	T	.	.	MAF_INRAE=31.646;MAF_USDA=15.294
NC_035099.1	45003231	.	A	C	.	.	MAF_INRAE=31.646;MAF_USDA=15.294
NC_035099.1	45003245	.	T	C	.	.	MAF_INRAE=10.526;MAF_USDA=3.279
NC_035099.1	45003324	.	C	A	.	.	MAF_INRAE=40.0;MAF_USDA=2.459
NC_035099.1	45003338	.	T	G	.	.	MAF_INRAE=31.646;MAF_USDA=15.294
NC_035099.1	45003425	.	G	A	.	.	MAF_INRAE=10.526;MAF_USDA=1.639
NC_035099.1	45003543	.	G	A	.	.	MAF_INRAE=34.177;MAF_USDA=4.918
NC_035099.1	45003556	.	A	C	.	.	MAF_INRAE=49.167
NC_035099.1	45003562	.	G	A	.	.	MAF_INRAE=49.167
NC_035099.1	45003588	.	C	A	.	.	MAF_INRAE=10.0
NC_035099.1	45003602	.	A	G	.	.	MAF_USDA=3.279
NC_035099.1	45003624	.	C	G	.	.	MAF_INRAE=49.167;MAF_USDA=16.667
NC_035099.1	45003737	.	G	A	.	.	MAF_INRAE=31.646;MAF_USDA=15.294
NC_035099.1	45003810	.	C	A	.	.	MAF_INRAE=10.526
NC_035099.1	45003868	.	C	T	.	.	MAF_USDA=2.459
NC_035099.1	45003883	.	A	G	.	.	MAF_INRAE=30.38;MAF_USDA=14.118
NC_035099.1	45003909	.	A	G	.	.	MAF_INRAE=30.38;MAF_USDA=14.706
NC_035099.1	45003911	.	T	C	.	.	MAF_INRAE=25.833;MAF_USDA=34.118
NC_035099.1	45003957	.	C	T	.	.	MAF_INRAE=31.013;MAF_USDA=15.294
NC_035099.1	45003995	.	C	T	.	.	MAF_INRAE=10.526;MAF_USDA=3.333
NC_035099.1	45004005	.	T	C,G	.	.	MAF_INRAE=5.263
NC_035099.1	45004020	.	T	C	.	.	MAF_INRAE=10.526;MAF_USDA=2.459
NC_035099.1	45004023	.	A	G	.	.	MAF_INRAE=50.0;MAF_USDA=17.647
NC_035099.1	45004154	.	T	A	.	.	MAF_INRAE=39.167;MAF_USDA=2.459
NC_035099.1	45004156	.	C	A	.	.	MAF_INRAE=10.526
NC_035099.1	45004205	.	A	T	.	.	MAF_USDA=1.639
NC_035099.1	45004207	.	A	T	.	.	MAF_USDA=1.639
NC_035099.1	45004252	.	C	G	.	.	MAF_INRAE=10.526;MAF_USDA=2.459
NC_035099.1	45004280	.	C	A	.	.	MAF_INRAE=9.167;MAF_USDA=10.0
NC_035099.1	45004282	.	T	A	.	.	MAF_INRAE=10.526;MAF_USDA=2.459
NC_035099.1	45004317	.	G	A	.	.	MAF_INRAE=10.0;MAF_USDA=4.167
NC_035099.1	45004430	.	G	T	.	.	MAF_USDA=3.279
NC_035099.1	45004458	.	G	A	.	.	MAF_INRAE=13.924;MAF_USDA=12.353
NC_035099.1	45004775	.	A	G	.	.	MAF_INRAE=39.167
NC_035099.1	45004802	.	C	A	.	.	MAF_INRAE=46.667
NC_035099.1	45004833	.	G	T	.	.	MAF_INRAE=10.526
NC_035099.1	45004870	.	A	G	.	.	MAF_USDA=14.754
NC_035099.1	45004871	.	C	A	.	.	MAF_USDA=14.706
NC_035099.1	45004872	.	T	A	.	.	MAF_USDA=14.754
NC_035099.1	45004875	.	T	A	.	.	MAF_USDA=16.393
NC_035099.1	45004898	.	T	C	.	.	MAF_USDA=5.833
NC_035099.1	45004970	.	A	C	.	.	MAF_USDA=5.833
NC_035099.1	45005004	.	A	T	.	.	MAF_USDA=39.583
NC_035099.1	45005013	.	G	C	.	.	MAF_INRAE=10.526;MAF_USDA=3.279
NC_035099.1	45005071	.	C	A	.	.	MAF_INRAE=10.526;MAF_USDA=3.279
NC_035099.1	45005179	.	A	G	.	.	MAF_USDA=1.639
NC_035099.1	45005209	.	T	C	.	.	MAF_INRAE=5.696;MAF_USDA=5.294
NC_035099.1	45005210	.	C	T	.	.	MAF_INRAE=4.167;MAF_USDA=5.294
NC_035099.1	45005228	.	C	A	.	.	MAF_USDA=3.279
NC_035099.1	45005232	.	G	A	.	.	MAF_INRAE=10.526;MAF_USDA=3.279
NC_035099.1	45005270	.	G	C	.	.	MAF_INRAE=10.526;MAF_USDA=3.279
NC_035099.1	45005357	.	C	T	.	.	MAF_INRAE=10.526
NC_035099.1	45005377	.	T	C	.	.	MAF_USDA=1.639
NC_035099.1	45005403	.	G	T	.	.	MAF_USDA=2.459
NC_035099.1	45005411	.	G	A	.	.	MAF_INRAE=10.526
NC_035099.1	45005434	.	C	A	.	.	MAF_USDA=5.294
NC_035099.1	45005868	.	A	C	.	.	MAF_INRAE=29.114;MAF_USDA=41.667
NC_035099.1	45005892	.	C	G	.	.	MAF_INRAE=13.924;MAF_USDA=2.083
NC_035099.1	45005916	.	G	T	.	.	MAF_INRAE=9.167;MAF_USDA=14.706
NC_035099.1	45005932	.	C	T	.	.	MAF_INRAE=8.333;MAF_USDA=4.098
NC_035099.1	45005951	.	G	T	.	.	MAF_INRAE=1.667
NC_035099.1	45005970	.	G	A	.	.	MAF_USDA=2.459
NC_035099.1	45006150	.	C	A	.	.	MAF_INRAE=8.333
NC_035099.1	45006291	.	C	G	.	.	MAF_INRAE=31.013;MAF_USDA=14.706
NC_035099.1	45006393	.	A	C	.	.	MAF_INRAE=8.333;MAF_USDA=14.118
NC_035099.1	45006454	.	G	T	.	.	MAF_INRAE=10.526
NC_035099.1	45006498	.	A	G	.	.	MAF_INRAE=31.646;MAF_USDA=15.882
NC_035099.1	45006504	.	G	T	.	.	MAF_INRAE=22.785;MAF_USDA=39.412
NC_035099.1	45006564	.	T	A	.	.	MAF_USDA=1.639
NC_035099.1	45006575	.	C	A	.	.	MAF_USDA=1.639
NC_035099.1	45006681	.	T	G	.	.	MAF_INRAE=10.526;MAF_USDA=3.279
NC_035099.1	45006749	.	A	G	.	.	MAF_USDA=3.279
NC_035099.1	45006794	.	G	T	.	.	MAF_USDA=4.098
NC_035099.1	45006798	.	G	T	.	.	MAF_USDA=27.049
NC_035099.1	45006807	.	T	G	.	.	MAF_USDA=20.588
NC_035099.1	45006838	.	G	T	.	.	MAF_USDA=7.377
NC_035099.1	45006842	.	G	T	.	.	MAF_USDA=7.377
NC_035099.1	45006998	.	G	T	.	.	MAF_INRAE=31.646;MAF_USDA=4.918
NC_035099.1	45007030	.	T	C	.	.	MAF_INRAE=10.526;MAF_USDA=3.279
NC_035099.1	45007031	.	G	A	.	.	MAF_USDA=3.279
NC_035099.1	45007055	.	T	A	.	.	MAF_INRAE=24.167;MAF_USDA=41.667
NC_035099.1	45007077	.	G	T	.	.	MAF_INRAE=1.667;MAF_USDA=6.557
NC_035099.1	45007129	.	C	T	.	.	MAF_INRAE=10.526;MAF_USDA=3.279
NC_035099.1	45007154	.	G	C	.	.	MAF_USDA=3.279
NC_035099.1	45007157	.	C	T	.	.	MAF_INRAE=32.278;MAF_USDA=15.294
NC_035099.1	45007158	.	C	G	.	.	MAF_INRAE=26.667;MAF_USDA=28.235
NC_035099.1	45007173	.	T	C	.	.	MAF_INRAE=7.5;MAF_USDA=4.098
NC_035099.1	45007183	.	C	A	.	.	MAF_INRAE=31.646;MAF_USDA=14.706
NC_035099.1	45007223	.	T	G	.	.	MAF_INRAE=10.526;MAF_USDA=3.279
NC_035099.1	45007237	.	A	T	.	.	MAF_INRAE=8.333;MAF_USDA=6.557
NC_035099.1	45007344	.	T	C	.	.	MAF_INRAE=10.526;MAF_USDA=3.279
NC_035099.1	45007362	.	G	T	.	.	MAF_USDA=2.459
NC_035099.1	45007480	.	A	T	.	.	MAF_USDA=5.294
NC_035099.1	45007506	.	A	T	.	.	MAF_INRAE=39.167;MAF_USDA=1.639
NC_035099.1	45007529	.	A	T	.	.	MAF_USDA=18.033
NC_035099.1	45007580	.	G	A	.	.	MAF_INRAE=1.667
NC_035099.1	45007594	.	C	A	.	.	MAF_USDA=2.459
NC_035099.1	45007611	.	T	A	.	.	MAF_INRAE=10.526;MAF_USDA=3.279
NC_035099.1	45007620	.	T	G	.	.	MAF_INRAE=34.177;MAF_USDA=17.647
NC_035099.1	45007621	.	G	A	.	.	MAF_USDA=3.279
NC_035099.1	45007656	.	G	A	.	.	MAF_INRAE=10.526
NC_035099.1	45007750	.	T	C	.	.	MAF_INRAE=29.747;MAF_USDA=27.647
NC_035099.1	45007814	.	A	C	.	.	MAF_USDA=1.639
NC_035099.1	45007942	.	C	A	.	.	MAF_INRAE=31.013;MAF_USDA=15.294
NC_035099.1	45007969	.	A	T	.	.	MAF_USDA=8.333
NC_035099.1	45007972	.	A	G	.	.	MAF_USDA=1.639
NC_035099.1	45007985	.	G	C	.	.	MAF_INRAE=31.013;MAF_USDA=15.294
NC_035099.1	45008057	.	G	A	.	.	MAF_INRAE=10.526;MAF_USDA=3.279
NC_035099.1	45008080	.	A	G	.	.	MAF_INRAE=34.177;MAF_USDA=17.647
NC_035099.1	45008094	.	C	G	.	.	MAF_USDA=6.25
NC_035099.1	45008134	.	CTGTCCA	CTGTCCG	.	.	MAF_USDA=41.667
NC_035099.1	45008140	.	A	G	.	.	MAF_INRAE=34.177
NC_035099.1	45008241	.	A	G	.	.	MAF_INRAE=31.013;MAF_USDA=13.529
NC_035099.1	45008247	.	G	A	.	.	MAF_INRAE=47.5;MAF_USDA=11.475
NC_035099.1	45008256	.	C	T	.	.	MAF_INRAE=47.368;MAF_USDA=15.294
NC_035099.1	45008257	.	A	C	.	.	MAF_USDA=3.279
NC_035099.1	45008328	.	A	G	.	.	MAF_INRAE=40.833;MAF_USDA=3.279
NC_035099.1	45008422	.	T	A	.	.	MAF_INRAE=10.526;MAF_USDA=3.279
NC_035099.1	45008461	.	C	A	.	.	MAF_USDA=2.459
NC_035099.1	45008480	.	T	C	.	.	MAF_INRAE=10.526;MAF_USDA=3.279
NC_035099.1	45008560	.	G	C	.	.	MAF_USDA=2.083
NC_035099.1	45008564	.	C	T	.	.	MAF_INRAE=31.646;MAF_USDA=15.294
NC_035099.1	45008598	.	T	C	.	.	MAF_USDA=1.639
NC_035099.1	45008624	.	G	C	.	.	MAF_INRAE=25.0;MAF_USDA=15.294
NC_035099.1	45008675	.	A	G	.	.	MAF_INRAE=24.167;MAF_USDA=39.583
NC_035099.1	45008684	.	C	T	.	.	MAF_INRAE=24.167;MAF_USDA=15.294
NC_035099.1	45008707	.	A	T	.	.	MAF_USDA=4.918
NC_035099.1	45008743	.	A	G	.	.	MAF_INRAE=34.177;MAF_USDA=17.857
NC_035099.1	45008753	.	T	G	.	.	MAF_INRAE=10.526;MAF_USDA=3.333
NC_035099.1	45008756	.	T	C	.	.	MAF_INRAE=8.333;MAF_USDA=4.167
NC_035099.1	45008772	.	C	T	.	.	MAF_INRAE=40.0;MAF_USDA=4.167
NC_035099.1	45008853	.	C	T	.	.	MAF_INRAE=10.526;MAF_USDA=3.333
NC_035099.1	45008857	.	C	T	.	.	MAF_INRAE=8.333;MAF_USDA=3.333
NC_035099.1	45008858	.	C	T	.	.	MAF_INRAE=8.333;MAF_USDA=6.667
NC_035099.1	45008862	.	C	T	.	.	MAF_INRAE=9.167;MAF_USDA=39.583
NC_035099.1	45008884	.	T	C	.	.	MAF_INRAE=29.114;MAF_USDA=29.167
NC_035099.1	45008898	.	C	T	.	.	MAF_INRAE=6.667;MAF_USDA=3.333
NC_035099.1	45008912	.	T	A	.	.	MAF_USDA=2.083
NC_035099.1	45008917	.	A	T	.	.	MAF_USDA=2.083
NC_035099.1	45008927	.	C	A	.	.	MAF_USDA=1.667
NC_035099.1	45008955	.	C	T	.	.	MAF_INRAE=10.526
NC_035099.1	45008965	.	G	A	.	.	MAF_USDA=19.643
NC_035099.1	45009076	.	G	T	.	.	MAF_INRAE=12.025;MAF_USDA=3.333
NC_035099.1	45009107	.	G	T	.	.	MAF_INRAE=29.114;MAF_USDA=29.167
NC_035099.1	45009246	.	A	T	.	.	MAF_INRAE=10.526;MAF_USDA=3.333
NC_035099.1	45009309	.	G	T	.	.	MAF_USDA=19.167
NC_035099.1	45009352	.	C	T	.	.	MAF_USDA=1.667
NC_035099.1	45009384	.	A	G	.	.	MAF_INRAE=29.114;MAF_USDA=29.762
NC_035099.1	45009425	.	T	C	.	.	MAF_INRAE=29.114;MAF_USDA=29.762
NC_035099.1	45009528	.	C	T	.	.	MAF_INRAE=10.526;MAF_USDA=3.333
NC_035099.1	45009557	.	G	A	.	.	MAF_INRAE=10.526;MAF_USDA=3.333
NC_035099.1	45009615	.	C	T	.	.	MAF_INRAE=31.646;MAF_USDA=16.471
NC_035099.1	45009711	.	T	C	.	.	MAF_INRAE=31.646;MAF_USDA=14.706
NC_035099.1	45009804	.	A	T	.	.	MAF_INRAE=47.5;MAF_USDA=16.393
NC_035099.1	45009819	.	G	A	.	.	MAF_INRAE=39.167;MAF_USDA=3.279
NC_035099.1	45009821	.	G	A	.	.	MAF_USDA=2.459
NC_035099.1	45009943	.	T	A	.	.	MAF_INRAE=29.747;MAF_USDA=30.588
NC_035099.1	45009965	.	C	G	.	.	MAF_INRAE=31.013;MAF_USDA=14.706
NC_035099.1	45009969	.	A	G	.	.	MAF_INRAE=24.167;MAF_USDA=15.294
NC_035099.1	45010077	.	G	T	.	.	MAF_USDA=5.0
NC_035099.1	45010108	.	C	G	.	.	MAF_USDA=1.667
NC_035099.1	45010187	.	C	A	.	.	MAF_USDA=1.667
NC_035099.1	45010211	.	C	G	.	.	MAF_INRAE=29.114;MAF_USDA=30.357
NC_035099.1	45010249	.	G	T	.	.	MAF_INRAE=9.167;MAF_USDA=14.118
NC_035099.1	45010342	.	G	A	.	.	MAF_INRAE=31.013;MAF_USDA=14.706
NC_035099.1	45010489	.	T	G	.	.	MAF_INRAE=10.526
NC_035099.1	45010589	.	G	C	.	.	MAF_USDA=15.294
NC_035099.1	45010597	.	T	G	.	.	MAF_USDA=39.583
NC_035099.1	45011384	.	C	T	.	.	MAF_USDA=4.167
NC_035099.1	45011420	.	A	C	.	.	MAF_INRAE=36.842;MAF_USDA=48.361
NC_035099.1	45011444	.	T	G	.	.	MAF_INRAE=36.842;MAF_USDA=29.412
NC_035099.1	45011475	.	G	A	.	.	MAF_INRAE=47.368;MAF_USDA=15.294
NC_035099.1	45011531	.	C	A	.	.	MAF_INRAE=5.0;MAF_USDA=27.059
NC_035099.1	45011589	.	A	G	.	.	MAF_USDA=2.459
NC_035099.1	45011811	.	T	G	.	.	MAF_USDA=5.0
NC_035099.1	45011901	.	A	C	.	.	MAF_INRAE=29.114;MAF_USDA=29.167
NC_035099.1	45011921	.	C	T	.	.	MAF_INRAE=48.333;MAF_USDA=10.0
NC_035099.1	45011951	.	C	T	.	.	MAF_USDA=1.667
NC_035099.1	45011969	.	C	G	.	.	MAF_USDA=1.667
NC_035099.1	45011981	.	C	T	.	.	MAF_INRAE=32.278;MAF_USDA=15.294
NC_035099.1	45011982	.	C	A	.	.	MAF_USDA=4.918
NC_035099.1	45011988	.	G	A	.	.	MAF_INRAE=10.526;MAF_USDA=3.279
NC_035099.1	45012060	.	T	A	.	.	MAF_INRAE=8.333;MAF_USDA=4.098
NC_035099.1	45012062	.	T	A	.	.	MAF_INRAE=10.526;MAF_USDA=3.279
NC_035099.1	45012096	.	C	T	.	.	MAF_INRAE=22.785;MAF_USDA=38.824
NC_035099.1	45012141	.	C	A	.	.	MAF_INRAE=10.526;MAF_USDA=3.279
NC_035099.1	45012153	.	A	C	.	.	MAF_INRAE=1.667
NC_035099.1	45012207	.	A	G	.	.	MAF_INRAE=40.0;MAF_USDA=1.639
NC_035099.1	45012211	.	G	A	.	.	MAF_INRAE=31.646;MAF_USDA=14.706
NC_035099.1	45012228	.	C	T	.	.	MAF_INRAE=13.924;MAF_USDA=7.059
NC_035099.1	45012303	.	G	A	.	.	MAF_INRAE=8.333;MAF_USDA=7.377
NC_035099.1	45012305	.	G	A	.	.	MAF_INRAE=31.646;MAF_USDA=14.118
NC_035099.1	45012324	.	A	G	.	.	MAF_INRAE=31.646;MAF_USDA=14.118
NC_035099.1	45012335	.	G	A	.	.	MAF_USDA=2.941
NC_035099.1	45012354	.	C	A	.	.	MAF_USDA=3.279
NC_035099.1	45012461	.	A	T	.	.	MAF_INRAE=8.333;MAF_USDA=14.706
NC_035099.1	45012542	.	G	A	.	.	MAF_INRAE=47.368;MAF_USDA=16.471
NC_035099.1	45012603	.	T	C	.	.	MAF_INRAE=34.177;MAF_USDA=17.647
NC_035099.1	45012604	.	C	A	.	.	MAF_INRAE=25.0;MAF_USDA=18.235
NC_035099.1	45012679	.	G	T	.	.	MAF_USDA=2.459
NC_035099.1	45012755	.	C	T	.	.	MAF_USDA=2.459
NC_035099.1	45012905	.	G	A	.	.	MAF_INRAE=21.667;MAF_USDA=17.647
NC_035099.1	45012922	.	C	T	.	.	MAF_USDA=1.639
NC_035099.1	45013066	.	G	A	.	.	MAF_INRAE=40.0
NC_035099.1	45013128	.	C	T	.	.	MAF_INRAE=40.0;MAF_USDA=1.639
NC_035099.1	45013131	.	G	T	.	.	MAF_INRAE=5.696;MAF_USDA=4.706
NC_035099.1	45013148	.	C	T	.	.	MAF_USDA=16.471
NC_035099.1	45013149	.	A	C	.	.	MAF_USDA=14.118
NC_035099.1	45013207	.	G	A	.	.	MAF_USDA=16.471
NC_035099.1	45013209	.	A	G	.	.	MAF_INRAE=32.911;MAF_USDA=17.647
NC_035099.1	45013219	.	A	G	.	.	MAF_USDA=3.279
NC_035099.1	45013233	.	A	G	.	.	MAF_USDA=1.639
NC_035099.1	45013249	.	T	A	.	.	MAF_INRAE=10.526
NC_035099.1	45013262	.	T	C	.	.	MAF_USDA=3.279
NC_035099.1	45013291	.	G	A	.	.	MAF_INRAE=33.544;MAF_USDA=17.647
NC_035099.1	45013325	.	C	T	.	.	MAF_USDA=3.279
NC_035099.1	45013358	.	T	A	.	.	MAF_USDA=5.294
NC_035099.1	45013416	.	C	A	.	.	MAF_INRAE=24.051;MAF_USDA=34.706
NC_035099.1	45013487	.	C	T	.	.	MAF_USDA=4.167
NC_035099.1	45013618	.	G	T	.	.	MAF_USDA=1.639
NC_035099.1	45013717	.	G	A	.	.	MAF_USDA=6.557
NC_035099.1	45013852	.	C	T	.	.	MAF_INRAE=47.368;MAF_USDA=4.918
NC_035099.1	45014047	.	A	C	.	.	MAF_INRAE=10.526;MAF_USDA=2.459
NC_035099.1	45015160	.	A	C	.	.	MAF_USDA=38.636
NC_035099.1	45015200	.	T	C	.	.	MAF_USDA=5.882
NC_035099.1	45015211	.	G	C	.	.	MAF_USDA=15.294
NC_035099.1	45015220	.	A	G	.	.	MAF_USDA=35.417
NC_035099.1	45015241	.	C	A	.	.	MAF_USDA=45.833
NC_035099.1	45015290	.	G	A	.	.	MAF_USDA=15.476
NC_035099.1	45015304	.	T	C	.	.	MAF_INRAE=36.842;MAF_USDA=17.059
NC_035099.1	45015325	.	A	C	.	.	MAF_INRAE=31.646;MAF_USDA=17.059
NC_035099.1	45015352	.	C	T	.	.	MAF_INRAE=32.278;MAF_USDA=17.059
NC_035099.1	45015407	.	A	G	.	.	MAF_INRAE=36.842;MAF_USDA=16.471
NC_035099.1	45015460	.	T	G	.	.	MAF_INRAE=36.842;MAF_USDA=17.647
NC_035099.1	45015489	.	T	G	.	.	MAF_INRAE=26.316;MAF_USDA=48.235
NC_035099.1	45015531	.	G	A	.	.	MAF_USDA=13.529
NC_035099.1	45015647	.	A	G	.	.	MAF_INRAE=1.667;MAF_USDA=4.167
NC_035099.1	45015688	.	A	T	.	.	MAF_INRAE=33.544;MAF_USDA=18.902
NC_035099.1	45015694	.	C	T	.	.	MAF_INRAE=33.544;MAF_USDA=18.293
NC_035099.1	45015733	.	C	G	.	.	MAF_USDA=2.586
NC_035099.1	45015753	.	G	T	.	.	MAF_INRAE=36.842;MAF_USDA=18.293
NC_035099.1	45015994	.	C	T	.	.	MAF_INRAE=46.203;MAF_USDA=31.098
NC_035099.1	45016001	.	T	A	.	.	MAF_INRAE=34.177;MAF_USDA=18.902
NC_035099.1	45016069	.	A	C	.	.	MAF_INRAE=33.544;MAF_USDA=18.293
NC_035099.1	45016108	.	G	A	.	.	MAF_INRAE=34.177;MAF_USDA=18.675
NC_035099.1	45016390	.	T	C	.	.	MAF_INRAE=24.051
NC_035099.1	45016458	.	T	C	.	.	MAF_USDA=2.459
NC_035099.1	45016602	.	C	A	.	.	MAF_INRAE=26.582;MAF_USDA=22.353
NC_035099.1	45016606	.	T	G	.	.	MAF_USDA=4.918
NC_035099.1	45016674	.	A	C	.	.	MAF_USDA=4.098
NC_035099.1	45016681	.	A	C	.	.	MAF_INRAE=8.861;MAF_USDA=1.639
NC_035099.1	45016715	.	T	C	.	.	MAF_INRAE=10.526;MAF_USDA=3.279
NC_035099.1	45016874	.	T	G	.	.	MAF_INRAE=38.333;MAF_USDA=1.639
NC_035099.1	45016882	.	G	T	.	.	MAF_INRAE=8.333;MAF_USDA=4.098
NC_035099.1	45016927	.	C	T	.	.	MAF_INRAE=1.667
NC_035099.1	45016971	.	T	A	.	.	MAF_INRAE=24.051;MAF_USDA=34.706
NC_035099.1	45017035	.	T	C	.	.	MAF_INRAE=38.333;MAF_USDA=1.639
NC_035099.1	45017109	.	G	T	.	.	MAF_USDA=4.098
NC_035099.1	45017285	.	A	C	.	.	MAF_INRAE=40.0
NC_035099.1	45017294	.	A	C	.	.	MAF_USDA=7.377
NC_035099.1	45017322	.	C	A	.	.	MAF_INRAE=22.785;MAF_USDA=34.706
NC_035099.1	45017581	.	A	G	.	.	MAF_USDA=4.098
NC_035099.1	45017611	.	C	T	.	.	MAF_USDA=5.294
NC_035099.1	45017672	.	T	A	.	.	MAF_INRAE=9.167
NC_035099.1	45017673	.	A	T	.	.	MAF_INRAE=23.333
NC_035099.1	45017678	.	T	A	.	.	MAF_INRAE=47.5;MAF_USDA=4.167
NC_035099.1	45017737	.	C	T	.	.	MAF_USDA=4.098
NC_035099.1	45017770	.	G	T	.	.	MAF_INRAE=1.667;MAF_USDA=4.167
NC_035099.1	45017808	.	G	A	.	.	MAF_INRAE=37.5;MAF_USDA=2.459
NC_035099.1	45017847	.	A	G	.	.	MAF_USDA=1.639
NC_035099.1	45017871	.	G	A	.	.	MAF_INRAE=2.5;MAF_USDA=16.667
NC_035099.1	45017897	.	T	A	.	.	MAF_USDA=12.5
NC_035099.1	45017918	.	C	T	.	.	MAF_INRAE=5.696;MAF_USDA=5.294
NC_035099.1	45017967	.	A	G	.	.	MAF_INRAE=4.43;MAF_USDA=28.824
NC_035099.1	45017987	.	A	T	.	.	MAF_USDA=4.918
NC_035099.1	45018018	.	T	A	.	.	MAF_INRAE=11.392;MAF_USDA=40.0
NC_035099.1	45018026	.	T	G	.	.	MAF_INRAE=40.0;MAF_USDA=1.639
NC_035099.1	45018046	.	T	A	.	.	MAF_INRAE=47.368;MAF_USDA=15.294
NC_035099.1	45018061	.	C	T	.	.	MAF_USDA=4.918
NC_035099.1	45018094	.	A	C	.	.	MAF_USDA=4.098
NC_035099.1	45018294	.	A	C	.	.	MAF_INRAE=36.076;MAF_USDA=45.833
NC_035099.1	45018395	.	G	A	.	.	MAF_INRAE=21.519;MAF_USDA=18.902
NC_035099.1	45018396	.	C	G	.	.	MAF_INRAE=18.333;MAF_USDA=18.902
NC_035099.1	45018416	.	T	A	.	.	MAF_INRAE=31.013;MAF_USDA=41.667
NC_035099.1	45018470	.	A	C	.	.	MAF_INRAE=15.19;MAF_USDA=14.655
NC_035099.1	45018490	.	A	T	.	.	MAF_USDA=1.724
NC_035099.1	45018617	.	C	T	.	.	MAF_INRAE=1.667;MAF_USDA=4.167
NC_035099.1	45018620	.	T	C	.	.	MAF_USDA=1.667
NC_035099.1	45018625	.	A	T	.	.	MAF_INRAE=4.167;MAF_USDA=12.195
NC_035099.1	45018688	.	T	A	.	.	MAF_USDA=2.586
NC_035099.1	45018730	.	C	G	.	.	MAF_USDA=37.5
NC_035099.1	45018731	.	A	T	.	.	MAF_USDA=37.5
NC_035099.1	45018744	.	C	T	.	.	MAF_USDA=6.034
NC_035099.1	45018745	.	A	T	.	.	MAF_USDA=6.707
NC_035099.1	45018749	.	C	T	.	.	MAF_INRAE=9.167;MAF_USDA=15.244
NC_035099.1	45018834	.	A	T	.	.	MAF_USDA=6.897
NC_035099.1	45018838	.	C	T	.	.	MAF_INRAE=25.0;MAF_USDA=13.415
NC_035099.1	45018842	.	G	T	.	.	MAF_USDA=1.724
NC_035099.1	45019178	.	C	G	.	.	MAF_INRAE=30.38;MAF_USDA=41.667
NC_035099.1	45019294	.	T	C	.	.	MAF_USDA=6.25
NC_035099.1	45019323	.	T	G	.	.	MAF_INRAE=21.519;MAF_USDA=4.167
NC_035099.1	45019331	.	T	A	.	.	MAF_USDA=10.417
NC_035099.1	45019537	.	A	C	.	.	MAF_INRAE=11.392;MAF_USDA=50.0
NC_035099.1	45019564	.	T	C	.	.	MAF_USDA=2.083
NC_035099.1	45019659	.	G	T	.	.	MAF_INRAE=14.557
NC_035099.1	45019766	.	T	A	.	.	MAF_INRAE=40.833
NC_035099.1	45019798	.	A	T	.	.	MAF_INRAE=11.392;MAF_USDA=50.0
NC_035099.1	45019855	.	A	G	.	.	MAF_INRAE=4.167;MAF_USDA=9.146
NC_035099.1	45019859	.	G	C	.	.	MAF_INRAE=5.696;MAF_USDA=5.488
NC_035099.1	45019907	.	T	C	.	.	MAF_USDA=1.724
NC_035099.1	45019912	.	A	G	.	.	MAF_USDA=3.448
NC_035099.1	45020018	.	G	A	.	.	MAF_USDA=1.724
NC_035099.1	45020041	.	G	A	.	.	MAF_USDA=4.167
NC_035099.1	45020043	.	G	A	.	.	MAF_USDA=4.167
NC_035099.1	45020046	.	T	C	.	.	MAF_INRAE=1.667
NC_035099.1	45020049	.	G	A	.	.	MAF_INRAE=1.667;MAF_USDA=4.167
NC_035099.1	45020068	.	G	A	.	.	MAF_USDA=1.724
NC_035099.1	45020146	.	T	G	.	.	MAF_INRAE=21.519;MAF_USDA=31.897
NC_035099.1	45020155	.	G	A	.	.	MAF_INRAE=2.5;MAF_USDA=1.724
NC_035099.1	45020224	.	G	A	.	.	MAF_INRAE=31.013;MAF_USDA=15.244
NC_035099.1	45020315	.	G	A	.	.	MAF_INRAE=10.127;MAF_USDA=9.016
NC_035099.1	45020349	.	G	A	.	.	MAF_INRAE=15.823
NC_035099.1	45020434	.	C	T	.	.	MAF_INRAE=21.519;MAF_USDA=4.167
NC_035099.1	45020510	.	C	T	.	.	MAF_INRAE=1.667
NC_035099.1	45020570	.	T	A	.	.	MAF_USDA=3.279
NC_035099.1	45020678	.	C	T	.	.	MAF_INRAE=31.013;MAF_USDA=15.294
NC_035099.1	45020734	.	A	T	.	.	MAF_INRAE=10.759;MAF_USDA=9.016
NC_035099.1	45020856	.	T	G	.	.	MAF_USDA=4.098
NC_035099.1	45020878	.	G	C	.	.	MAF_USDA=3.279
NC_035099.1	45020941	.	A	C	.	.	MAF_INRAE=1.667
NC_035099.1	45020967	.	G	T	.	.	MAF_INRAE=20.886;MAF_USDA=14.706
NC_035099.1	45021012	.	C	T	.	.	MAF_INRAE=10.526
NC_035099.1	45021124	.	G	C	.	.	MAF_USDA=6.557
NC_035099.1	45021126	.	C	A	.	.	MAF_INRAE=30.38;MAF_USDA=15.294
NC_035099.1	45021165	.	A	T	.	.	MAF_INRAE=11.392;MAF_USDA=47.059
NC_035099.1	45021201	.	C	T	.	.	MAF_INRAE=31.579;MAF_USDA=22.353
NC_035099.1	45021238	.	G	A	.	.	MAF_USDA=1.639
NC_035099.1	45021313	.	T	C	.	.	MAF_USDA=3.279
NC_035099.1	45021320	.	C	T	.	.	MAF_INRAE=9.167
NC_035099.1	45021324	.	G	T	.	.	MAF_INRAE=7.5
NC_035099.1	45021330	.	A	G	.	.	MAF_INRAE=14.167;MAF_USDA=18.235
NC_035099.1	45021380	.	G	T	.	.	MAF_INRAE=21.519;MAF_USDA=18.235
NC_035099.1	45021400	.	G	A	.	.	MAF_USDA=4.098
NC_035099.1	45021436	.	A	G	.	.	MAF_INRAE=9.167;MAF_USDA=18.824
NC_035099.1	45021440	.	T	A	.	.	MAF_INRAE=22.785;MAF_USDA=22.941
NC_035099.1	45021473	.	T	C	.	.	MAF_INRAE=21.519;MAF_USDA=18.235
NC_035099.1	45021501	.	G	A	.	.	MAF_USDA=1.639
NC_035099.1	45021540	.	T	G	.	.	MAF_USDA=4.167
NC_035099.1	45021569	.	A	G	.	.	MAF_INRAE=5.063;MAF_USDA=4.118
NC_035099.1	45021588	.	A	T	.	.	MAF_INRAE=22.785;MAF_USDA=28.824
NC_035099.1	45021644	.	T	A	.	.	MAF_INRAE=9.167;MAF_USDA=18.824
NC_035099.1	45021706	.	A	T	.	.	MAF_INRAE=30.38;MAF_USDA=15.294
NC_035099.1	45021711	.	A	G	.	.	MAF_USDA=3.279
NC_035099.1	45021820	.	G	A	.	.	MAF_INRAE=1.667
NC_035099.1	45021903	.	A	G	.	.	MAF_USDA=6.471
NC_035099.1	45021989	.	C	T	.	.	MAF_INRAE=4.167;MAF_USDA=23.529
NC_035099.1	45022030	.	A	G	.	.	MAF_INRAE=37.975;MAF_USDA=25.294
NC_035099.1	45022120	.	C	A	.	.	MAF_USDA=1.639
NC_035099.1	45022178	.	A	T	.	.	MAF_INRAE=21.519;MAF_USDA=18.824
NC_035099.1	45022197	.	A	T	.	.	MAF_USDA=6.471
NC_035099.1	45022198	.	A	T	.	.	MAF_USDA=17.647
NC_035099.1	45022199	.	A	T	.	.	MAF_USDA=19.412
NC_035099.1	45022200	.	A	T	.	.	MAF_USDA=10.417
NC_035099.1	45022202	.	A	T	.	.	MAF_INRAE=4.167;MAF_USDA=23.529
NC_035099.1	45022209	.	A	T	.	.	MAF_USDA=3.279
NC_035099.1	45022217	.	G	A	.	.	MAF_USDA=3.279
NC_035099.1	45022290	.	C	T	.	.	MAF_INRAE=10.526;MAF_USDA=3.279
NC_035099.1	45022291	.	G	A	.	.	MAF_INRAE=15.823;MAF_USDA=15.574
NC_035099.1	45022312	.	A	G	.	.	MAF_INRAE=21.519;MAF_USDA=17.647
NC_035099.1	45022393	.	G	T	.	.	MAF_INRAE=31.013;MAF_USDA=15.294
NC_035099.1	45022465	.	G	T	.	.	MAF_INRAE=3.797;MAF_USDA=4.098
NC_035099.1	45022604	.	C	A	.	.	MAF_USDA=6.471
NC_035099.1	45022605	.	A	T	.	.	MAF_USDA=6.471
NC_035099.1	45022723	.	C	T	.	.	MAF_USDA=1.639
NC_035099.1	45022784	.	G	T	.	.	MAF_INRAE=9.167;MAF_USDA=21.176
NC_035099.1	45022823	.	A	C	.	.	MAF_INRAE=4.167;MAF_USDA=14.706
NC_035099.1	45022840	.	A	G	.	.	MAF_INRAE=48.734;MAF_USDA=21.765
NC_035099.1	45022842	.	G	T	.	.	MAF_USDA=1.639
NC_035099.1	45022915	.	A	T	.	.	MAF_INRAE=15.823;MAF_USDA=13.115
NC_035099.1	45022960	.	C	T	.	.	MAF_INRAE=31.646;MAF_USDA=15.294
NC_035099.1	45022969	.	T	G	.	.	MAF_USDA=1.639
NC_035099.1	45023082	.	G	T	.	.	MAF_USDA=2.459
NC_035099.1	45023102	.	G	A	.	.	MAF_USDA=3.279
NC_035099.1	45023338	.	C	T	.	.	MAF_INRAE=22.152;MAF_USDA=4.167
NC_035099.1	45023418	.	C	A	.	.	MAF_USDA=4.918
NC_035099.1	45023511	.	C	T	.	.	MAF_INRAE=10.0;MAF_USDA=24.405
NC_035099.1	45023674	.	T	G	.	.	MAF_INRAE=13.333;MAF_USDA=42.941
NC_035099.1	45023687	.	A	G	.	.	MAF_INRAE=13.333;MAF_USDA=48.235
NC_035099.1	45023718	.	T	C	.	.	MAF_USDA=12.712
NC_035099.1	45023801	.	C	T	.	.	MAF_INRAE=15.19;MAF_USDA=12.295
NC_035099.1	45023815	.	T	G	.	.	MAF_INRAE=3.797;MAF_USDA=4.098
NC_035099.1	45023959	.	C	A	.	.	MAF_USDA=5.422
NC_035099.1	45024075	.	T	C	.	.	MAF_INRAE=36.709;MAF_USDA=24.118
NC_035099.1	45024083	.	C	T	.	.	MAF_USDA=6.557
NC_035099.1	45024106	.	T	C	.	.	MAF_INRAE=6.667
NC_035099.1	45024108	.	G	T	.	.	MAF_INRAE=6.667
NC_035099.1	45024121	.	C	T	.	.	MAF_USDA=1.639
NC_035099.1	45024209	.	C	T	.	.	MAF_USDA=1.639
NC_035099.1	45024217	.	G	A	.	.	MAF_INRAE=37.5;MAF_USDA=44.706
NC_035099.1	45024236	.	T	C	.	.	MAF_INRAE=9.167;MAF_USDA=19.048
NC_035099.1	45024240	.	C	T	.	.	MAF_INRAE=18.333;MAF_USDA=17.262
NC_035099.1	45024300	.	A	T	.	.	MAF_INRAE=6.667;MAF_USDA=3.279
NC_035099.1	45024328	.	C	A	.	.	MAF_USDA=1.639
NC_035099.1	45024368	.	G	T	.	.	MAF_INRAE=1.667;MAF_USDA=9.016
NC_035099.1	45024378	.	T	C	.	.	MAF_USDA=4.918
NC_035099.1	45024389	.	C	T	.	.	MAF_USDA=3.529
NC_035099.1	45024390	.	G	A	.	.	MAF_INRAE=39.167;MAF_USDA=3.279
NC_035099.1	45024396	.	T	C	.	.	MAF_USDA=2.459
NC_035099.1	45024399	.	C	T	.	.	MAF_USDA=5.738
NC_035099.1	45024437	.	G	A	.	.	MAF_INRAE=9.167;MAF_USDA=35.417
NC_035099.1	45024464	.	G	A	.	.	MAF_INRAE=5.0;MAF_USDA=12.5
NC_035099.1	45024510	.	G	T	.	.	MAF_INRAE=19.167;MAF_USDA=17.059
NC_035099.1	45024579	.	C	G	.	.	MAF_INRAE=15.789;MAF_USDA=11.176
NC_035099.1	45024586	.	A	G	.	.	MAF_USDA=4.167
NC_035099.1	45024806	.	A	T	.	.	MAF_USDA=4.167
NC_035099.1	45024834	.	T	C	.	.	MAF_INRAE=5.0;MAF_USDA=23.529
NC_035099.1	45024848	.	A	C	.	.	MAF_INRAE=37.342;MAF_USDA=25.882
NC_035099.1	45024897	.	A	G	.	.	MAF_USDA=10.417
NC_035099.1	45024954	.	C	T	.	.	MAF_USDA=23.529
NC_035099.1	45024964	.	C	A	.	.	MAF_USDA=5.294
NC_035099.1	45024978	.	G	T	.	.	MAF_USDA=1.639
NC_035099.1	45025023	.	G	A	.	.	MAF_INRAE=9.167;MAF_USDA=28.235
NC_035099.1	45025028	.	A	G	.	.	MAF_INRAE=37.342;MAF_USDA=25.294
NC_035099.1	45025031	.	G	A	.	.	MAF_USDA=1.639
NC_035099.1	45025060	.	T	A	.	.	MAF_INRAE=4.167;MAF_USDA=23.529
NC_035099.1	45025145	.	G	C	.	.	MAF_USDA=12.295
NC_035099.1	45025220	.	A	T	.	.	MAF_USDA=23.529
NC_035099.1	45025290	.	C	T	.	.	MAF_INRAE=15.789;MAF_USDA=6.25
NC_035099.1	45025366	.	C	T	.	.	MAF_INRAE=5.0;MAF_USDA=10.417
NC_035099.1	45025477	.	G	A	.	.	MAF_USDA=11.475
NC_035099.1	45025526	.	T	A	.	.	MAF_INRAE=4.167;MAF_USDA=23.529
NC_035099.1	45025542	.	G	A	.	.	MAF_INRAE=10.526;MAF_USDA=1.639
NC_035099.1	45025545	.	T	C	.	.	MAF_INRAE=4.167;MAF_USDA=23.529
NC_035099.1	45025585	.	C	T	.	.	MAF_USDA=3.279
NC_035099.1	45025629	.	G	A	.	.	MAF_INRAE=9.167;MAF_USDA=14.881
NC_035099.1	45025647	.	C	T	.	.	MAF_INRAE=9.167;MAF_USDA=20.0
NC_035099.1	45025765	.	C	T	.	.	MAF_INRAE=1.667;MAF_USDA=7.377
NC_035099.1	45025782	.	G	T	.	.	MAF_INRAE=10.0;MAF_USDA=14.706
NC_035099.1	45025788	.	G	T	.	.	MAF_USDA=1.639
NC_035099.1	45025869	.	G	T	.	.	MAF_USDA=2.083
NC_035099.1	45025920	.	T	C	.	.	MAF_INRAE=4.167;MAF_USDA=22.941
NC_035099.1	45025936	.	A	T	.	.	MAF_USDA=2.459
NC_035099.1	45026033	.	G	T	.	.	MAF_INRAE=40.0;MAF_USDA=3.279
NC_035099.1	45026072	.	C	A	.	.	MAF_INRAE=3.797;MAF_USDA=4.167
NC_035099.1	45026132	.	A	G	.	.	MAF_INRAE=1.667;MAF_USDA=6.471
NC_035099.1	45026257	.	G	C	.	.	MAF_INRAE=31.646;MAF_USDA=15.294
NC_035099.1	45026385	.	T	A	.	.	MAF_INRAE=20.886;MAF_USDA=21.429
NC_035099.1	45026422	.	G	T	.	.	MAF_USDA=1.639
NC_035099.1	45026446	.	C	T	.	.	MAF_USDA=1.639
NC_035099.1	45026591	.	G	T	.	.	MAF_INRAE=6.329;MAF_USDA=10.588
NC_035099.1	45026636	.	A	G	.	.	MAF_USDA=22.941
NC_035099.1	45026650	.	C	T	.	.	MAF_USDA=1.639
NC_035099.1	45026689	.	A	T	.	.	MAF_INRAE=4.167;MAF_USDA=10.417
NC_035099.1	45026695	.	T	A	.	.	MAF_INRAE=10.526;MAF_USDA=2.459
NC_035099.1	45026803	.	A	G	.	.	MAF_INRAE=1.667;MAF_USDA=4.167
NC_035099.1	45026849	.	C	T	.	.	MAF_USDA=1.639
NC_035099.1	45026888	.	G	A	.	.	MAF_INRAE=5.063;MAF_USDA=7.059
NC_035099.1	45026924	.	C	A	.	.	MAF_INRAE=31.013;MAF_USDA=18.824
NC_035099.1	45026945	.	C	T	.	.	MAF_USDA=1.639
NC_035099.1	45027021	.	C	A	.	.	MAF_USDA=2.459
NC_035099.1	45027077	.	G	C	.	.	MAF_INRAE=40.0
NC_035099.1	45027206	.	C	A	.	.	MAF_USDA=2.5
NC_035099.1	45027221	.	C	A	.	.	MAF_INRAE=1.667;MAF_USDA=7.5
NC_035099.1	45027280	.	C	G	.	.	MAF_INRAE=5.696;MAF_USDA=24.118
NC_035099.1	45027359	.	G	T	.	.	MAF_USDA=12.295
NC_035099.1	45027423	.	A	T	.	.	MAF_USDA=2.459
NC_035099.1	45027427	.	T	C	.	.	MAF_USDA=2.459
NC_035099.1	45027429	.	C	T	.	.	MAF_USDA=1.639
NC_035099.1	45027442	.	T	G	.	.	MAF_USDA=3.279
NC_035099.1	45027446	.	A	C	.	.	MAF_INRAE=27.215;MAF_USDA=42.353
NC_035099.1	45027474	.	T	A	.	.	MAF_USDA=2.459
NC_035099.1	45027481	.	A	T	.	.	MAF_USDA=1.639
NC_035099.1	45027485	.	T	C	.	.	MAF_USDA=1.639
NC_035099.1	45027487	.	T	C	.	.	MAF_USDA=1.639
NC_035099.1	45027491	.	A	G	.	.	MAF_USDA=1.639
NC_035099.1	45027518	.	A	G	.	.	MAF_INRAE=21.519;MAF_USDA=18.235
NC_035099.1	45027521	.	G	A	.	.	MAF_USDA=4.098
NC_035099.1	45027562	.	C	T	.	.	MAF_INRAE=47.368;MAF_USDA=15.882
NC_035099.1	45027656	.	G	T	.	.	MAF_INRAE=21.519;MAF_USDA=18.235
NC_035099.1	45027728	.	T	C	.	.	MAF_INRAE=5.696;MAF_USDA=12.941
NC_035099.1	45027731	.	G	T	.	.	MAF_USDA=3.279
NC_035099.1	45027814	.	G	T	.	.	MAF_USDA=13.115
NC_035099.1	45027854	.	T	C	.	.	MAF_USDA=3.279
NC_035099.1	45027881	.	A	C	.	.	MAF_INRAE=4.167;MAF_USDA=4.118
NC_035099.1	45027902	.	T	C	.	.	MAF_INRAE=10.526
NC_035099.1	45028123	.	A	G	.	.	MAF_INRAE=34.81;MAF_USDA=25.294
NC_035099.1	45028148	.	G	T	.	.	MAF_INRAE=6.667;MAF_USDA=4.706
NC_035099.1	45028154	.	G	T	.	.	MAF_INRAE=40.0
NC_035099.1	45028155	.	A	G	.	.	MAF_INRAE=40.0
NC_035099.1	45028237	.	G	T	.	.	MAF_USDA=1.639
NC_035099.1	45028275	.	A	C	.	.	MAF_INRAE=5.696;MAF_USDA=23.529
NC_035099.1	45028282	.	A	G	.	.	MAF_USDA=4.098
NC_035099.1	45028327	.	C	A	.	.	MAF_USDA=1.639
NC_035099.1	45028335	.	C	T	.	.	MAF_INRAE=34.177;MAF_USDA=25.294
NC_035099.1	45028340	.	C	G	.	.	MAF_INRAE=21.053
NC_035099.1	45028421	.	A	C	.	.	MAF_INRAE=9.167;MAF_USDA=28.235
NC_035099.1	45028435	.	G	T	.	.	MAF_INRAE=34.177;MAF_USDA=25.294
NC_035099.1	45028491	.	T	A	.	.	MAF_INRAE=40.0
NC_035099.1	45028512	.	C	T	.	.	MAF_INRAE=9.494
NC_035099.1	45028535	.	C	A	.	.	MAF_INRAE=34.81;MAF_USDA=24.706
NC_035099.1	45028601	.	C	T	.	.	MAF_USDA=2.459
NC_035099.1	45028717	.	A	G	.	.	MAF_INRAE=9.167;MAF_USDA=27.647
NC_035099.1	45028753	.	C	T	.	.	MAF_INRAE=34.177;MAF_USDA=24.706
NC_035099.1	45028757	.	C	T	.	.	MAF_INRAE=37.5
NC_035099.1	45028793	.	G	A	.	.	MAF_INRAE=10.526
NC_035099.1	45028796	.	T	A	.	.	MAF_INRAE=9.167;MAF_USDA=19.412
NC_035099.1	45028802	.	A	G	.	.	MAF_INRAE=34.81;MAF_USDA=21.765
NC_035099.1	45028803	.	C	T	.	.	MAF_INRAE=39.167
NC_035099.1	45028807	.	A	C	.	.	MAF_INRAE=6.329;MAF_USDA=25.294
NC_035099.1	45028818	.	C	T	.	.	MAF_USDA=27.647
NC_035099.1	45028865	.	T	C	.	.	MAF_INRAE=10.526;MAF_USDA=12.5
NC_035099.1	45028923	.	G	A	.	.	MAF_INRAE=10.759;MAF_USDA=8.333
NC_035099.1	45028937	.	G	C	.	.	MAF_INRAE=5.696;MAF_USDA=24.405
NC_035099.1	45028946	.	C	A	.	.	MAF_INRAE=3.333;MAF_USDA=8.929
NC_035099.1	45028993	.	C	A	.	.	MAF_USDA=4.098
NC_035099.1	45028998	.	G	A	.	.	MAF_INRAE=9.167;MAF_USDA=16.471
NC_035099.1	45029136	.	G	A	.	.	MAF_INRAE=32.278;MAF_USDA=25.294
NC_035099.1	45029194	.	G	T	.	.	MAF_INRAE=5.0
NC_035099.1	45029203	.	A	C	.	.	MAF_INRAE=5.0
NC_035099.1	45029205	.	A	T	.	.	MAF_INRAE=5.0
NC_035099.1	45029214	.	T	C	.	.	MAF_INRAE=5.0
NC_035099.1	45029221	.	C	G	.	.	MAF_INRAE=5.0
NC_035099.1	45029267	.	C	T	.	.	MAF_INRAE=42.105
NC_035099.1	45029388	.	A	C	.	.	MAF_INRAE=10.526;MAF_USDA=14.583
NC_035099.1	45029410	.	G	T	.	.	MAF_USDA=16.071
NC_035099.1	45029412	.	T	G	.	.	MAF_USDA=23.214
NC_035099.1	45029479	.	G	A	.	.	MAF_INRAE=5.833;MAF_USDA=22.917
NC_035099.1	45029494	.	A	C	.	.	MAF_USDA=22.917
NC_035099.1	45029535	.	C	A	.	.	MAF_USDA=5.738
NC_035099.1	45029565	.	T	C	.	.	MAF_INRAE=1.667;MAF_USDA=4.167
NC_035099.1	45029574	.	A	G	.	.	MAF_USDA=20.588
NC_035099.1	45029594	.	C	A	.	.	MAF_INRAE=4.167;MAF_USDA=3.529
NC_035099.1	45029596	.	G	C	.	.	MAF_INRAE=4.167;MAF_USDA=10.0
NC_035099.1	45029597	.	T	C	.	.	MAF_INRAE=38.333
NC_035099.1	45029608	.	C	G	.	.	MAF_USDA=2.459
NC_035099.1	45029631	.	A	C	.	.	MAF_INRAE=1.667;MAF_USDA=2.941
NC_035099.1	45029632	.	C	A	.	.	MAF_INRAE=6.329;MAF_USDA=18.824
NC_035099.1	45029634	.	C	T	.	.	MAF_USDA=6.25
NC_035099.1	45029643	.	A	G	.	.	MAF_USDA=1.639
NC_035099.1	45029655	.	C	G	.	.	MAF_USDA=19.672
NC_035099.1	45029668	.	C	A	.	.	MAF_INRAE=5.0;MAF_USDA=6.25
NC_035099.1	45029686	.	T	A	.	.	MAF_INRAE=28.947
NC_035099.1	45029741	.	T	A	.	.	MAF_USDA=4.167
NC_035099.1	45029787	.	C	G	.	.	MAF_USDA=4.167
NC_035099.1	45029807	.	G	A	.	.	MAF_USDA=47.917
NC_035099.1	45029819	.	A	G	.	.	MAF_USDA=21.765
NC_035099.1	45029869	.	A	C	.	.	MAF_INRAE=16.667;MAF_USDA=2.083
NC_035099.1	45029882	.	C	A	.	.	MAF_USDA=4.167
NC_035099.1	45030041	.	T	A	.	.	MAF_USDA=35.417
NC_035099.1	45030049	.	G	A	.	.	MAF_INRAE=10.526
NC_035099.1	45030057	.	C	A	.	.	MAF_USDA=2.5
NC_035099.1	45030064	.	T	G	.	.	MAF_USDA=14.706
NC_035099.1	45030082	.	A	C	.	.	MAF_USDA=1.667
NC_035099.1	45030093	.	A	C	.	.	MAF_USDA=2.5
NC_035099.1	45030098	.	T	A	.	.	MAF_INRAE=50.0;MAF_USDA=15.476
NC_035099.1	45030128	.	C	A	.	.	MAF_INRAE=42.105
NC_035099.1	45030141	.	G	A	.	.	MAF_USDA=7.059
NC_035099.1	45030149	.	G	A	.	.	MAF_USDA=1.639
NC_035099.1	45030165	.	C	G	.	.	MAF_INRAE=34.81;MAF_USDA=22.941
NC_035099.1	45030190	.	C	T	.	.	MAF_INRAE=21.519;MAF_USDA=17.059
NC_035099.1	45030208	.	G	T	.	.	MAF_INRAE=4.167;MAF_USDA=2.083
NC_035099.1	45030209	.	A	C	.	.	MAF_INRAE=5.696;MAF_USDA=7.059
NC_035099.1	45030218	.	C	A	.	.	MAF_INRAE=34.177;MAF_USDA=23.529
NC_035099.1	45030233	.	A	G	.	.	MAF_USDA=1.639
NC_035099.1	45030270	.	G	T	.	.	MAF_INRAE=21.519;MAF_USDA=19.412
NC_035099.1	45030321	.	A	G	.	.	MAF_INRAE=15.823
NC_035099.1	45030353	.	G	C	.	.	MAF_INRAE=5.696;MAF_USDA=5.294
NC_035099.1	45030402	.	T	C	.	.	MAF_INRAE=9.167;MAF_USDA=28.235
NC_035099.1	45030431	.	C	T	.	.	MAF_INRAE=15.823;MAF_USDA=13.934
NC_035099.1	45030487	.	G	A	.	.	MAF_INRAE=1.667;MAF_USDA=2.353
NC_035099.1	45030535	.	A	G	.	.	MAF_USDA=4.098
NC_035099.1	45030545	.	C	T	.	.	MAF_INRAE=27.5;MAF_USDA=47.059
NC_035099.1	45030579	.	T	A	.	.	MAF_USDA=3.39
NC_035099.1	45030593	.	T	C	.	.	MAF_INRAE=3.333
NC_035099.1	45030615	.	T	C	.	.	MAF_USDA=1.639
NC_035099.1	45030774	.	A	G	.	.	MAF_USDA=4.167
NC_035099.1	45030775	.	A	G	.	.	MAF_USDA=4.167
NC_035099.1	45030795	.	A	G	.	.	MAF_INRAE=18.333
NC_035099.1	45030821	.	C	T	.	.	MAF_INRAE=5.696;MAF_USDA=5.294
NC_035099.1	45030867	.	T	A	.	.	MAF_USDA=4.098
NC_035099.1	45030871	.	G	A	.	.	MAF_INRAE=40.0
NC_035099.1	45030872	.	A	C	.	.	MAF_USDA=12.295
NC_035099.1	45030879	.	T	A	.	.	MAF_INRAE=5.696;MAF_USDA=24.118
NC_035099.1	45030881	.	C	A	.	.	MAF_USDA=1.639
NC_035099.1	45030900	.	G	A	.	.	MAF_USDA=4.098
NC_035099.1	45030948	.	G	A	.	.	MAF_USDA=1.639
NC_035099.1	45031023	.	G	T	.	.	MAF_USDA=3.279
NC_035099.1	45031087	.	A	T	.	.	MAF_INRAE=21.519;MAF_USDA=20.0
NC_035099.1	45031113	.	A	G	.	.	MAF_INRAE=21.519;MAF_USDA=20.0
NC_035099.1	45031123	.	G	A	.	.	MAF_INRAE=21.519;MAF_USDA=20.0
NC_035099.1	45031228	.	A	G	.	.	MAF_INRAE=34.177;MAF_USDA=25.294
NC_035099.1	45031231	.	A	T	.	.	MAF_INRAE=31.667;MAF_USDA=25.294
NC_035099.1	45031242	.	C	A	.	.	MAF_INRAE=21.519;MAF_USDA=18.824
NC_035099.1	45031244	.	C	G	.	.	MAF_USDA=2.459
NC_035099.1	45031274	.	A	C	.	.	MAF_INRAE=9.167;MAF_USDA=28.235
NC_035099.1	45031335	.	G	T	.	.	MAF_USDA=1.639
NC_035099.1	45031355	.	G	T	.	.	MAF_INRAE=1.667;MAF_USDA=4.167
NC_035099.1	45031426	.	T	A	.	.	MAF_INRAE=34.81;MAF_USDA=47.917
NC_035099.1	45031428	.	A	C	.	.	MAF_INRAE=32.5;MAF_USDA=47.917
NC_035099.1	45031467	.	G	A	.	.	MAF_USDA=1.639
NC_035099.1	45031484	.	T	A	.	.	MAF_INRAE=31.646;MAF_USDA=4.918
NC_035099.1	45031485	.	C	A	.	.	MAF_INRAE=25.0;MAF_USDA=4.918
NC_035099.1	45031550	.	G	A	.	.	MAF_USDA=1.639
NC_035099.1	45031590	.	G	A	.	.	MAF_INRAE=31.579;MAF_USDA=16.471
NC_035099.1	45031767	.	C	T	.	.	MAF_INRAE=1.667
NC_035099.1	45031780	.	G	A	.	.	MAF_INRAE=6.667
NC_035099.1	45031807	.	A	G	.	.	MAF_INRAE=19.167
NC_035099.1	45031811	.	G	T	.	.	MAF_USDA=4.167
NC_035099.1	45031890	.	G	A	.	.	MAF_INRAE=9.167
NC_035099.1	45031894	.	T	C	.	.	MAF_INRAE=7.5
NC_035099.1	45031896	.	T	C	.	.	MAF_USDA=10.656
NC_035099.1	45031903	.	C	T	.	.	MAF_INRAE=35.443;MAF_USDA=47.917
NC_035099.1	45031909	.	A	G	.	.	MAF_INRAE=22.152;MAF_USDA=18.235
NC_035099.1	45031937	.	A	T	.	.	MAF_INRAE=4.167;MAF_USDA=10.417
NC_035099.1	45031939	.	G	T	.	.	MAF_INRAE=21.519;MAF_USDA=18.824
NC_035099.1	45031940	.	C	T	.	.	MAF_INRAE=18.333;MAF_USDA=18.824
NC_035099.1	45031968	.	C	T	.	.	MAF_INRAE=6.667;MAF_USDA=1.639
NC_035099.1	45031996	.	A	G	.	.	MAF_INRAE=1.667;MAF_USDA=4.167
NC_035099.1	45032013	.	A	G	.	.	MAF_INRAE=21.519;MAF_USDA=18.824
NC_035099.1	45032060	.	T	C	.	.	MAF_INRAE=3.333;MAF_USDA=9.412
NC_035099.1	45032181	.	T	A	.	.	MAF_USDA=6.557
NC_035099.1	45032194	.	C	A	.	.	MAF_USDA=13.115
NC_035099.1	45032217	.	A	C	.	.	MAF_USDA=2.459
NC_035099.1	45032220	.	T	G	.	.	MAF_INRAE=1.667
NC_035099.1	45032221	.	T	G	.	.	MAF_USDA=2.459
NC_035099.1	45032227	.	G	A	.	.	MAF_INRAE=9.167;MAF_USDA=26.471
NC_035099.1	45032240	.	G	T	.	.	MAF_INRAE=34.81;MAF_USDA=25.294
NC_035099.1	45032296	.	T	A	.	.	MAF_INRAE=1.667;MAF_USDA=4.167
NC_035099.1	45032355	.	T	A	.	.	MAF_USDA=8.197
NC_035099.1	45032370	.	T	A	.	.	MAF_INRAE=1.667;MAF_USDA=3.279
NC_035099.1	45032371	.	A	G	.	.	MAF_USDA=9.016
NC_035099.1	45032375	.	T	A	.	.	MAF_USDA=9.836
NC_035099.1	45032399	.	T	G	.	.	MAF_INRAE=34.81;MAF_USDA=25.294
NC_035099.1	45032433	.	A	G	.	.	MAF_INRAE=10.526;MAF_USDA=25.882
NC_035099.1	45032476	.	G	C	.	.	MAF_INRAE=34.81;MAF_USDA=24.118
NC_035099.1	45032527	.	T	C	.	.	MAF_INRAE=31.579;MAF_USDA=18.824
NC_035099.1	45032573	.	A	G	.	.	MAF_USDA=13.934
NC_035099.1	45032576	.	T	C	.	.	MAF_INRAE=35.443;MAF_USDA=23.529
NC_035099.1	45032617	.	T	C	.	.	MAF_INRAE=1.667;MAF_USDA=2.083
NC_035099.1	45032637	.	G	T	.	.	MAF_INRAE=9.167;MAF_USDA=16.471
NC_035099.1	45032688	.	A	G	.	.	MAF_INRAE=3.333;MAF_USDA=8.824
NC_035099.1	45032698	.	G	T	.	.	MAF_USDA=5.738
NC_035099.1	45032717	.	G	A	.	.	MAF_INRAE=34.177;MAF_USDA=25.882
NC_035099.1	45032733	.	T	C	.	.	MAF_INRAE=15.823;MAF_USDA=13.115
NC_035099.1	45032739	.	T	G	.	.	MAF_INRAE=9.167;MAF_USDA=18.824
NC_035099.1	45032741	.	G	T	.	.	MAF_INRAE=9.167;MAF_USDA=19.412
NC_035099.1	45032931	.	A	G	.	.	MAF_USDA=1.639
NC_035099.1	45032967	.	G	C	.	.	MAF_INRAE=1.667;MAF_USDA=3.279
NC_035099.1	45032989	.	C	T	.	.	MAF_INRAE=9.167;MAF_USDA=15.294
NC_035099.1	45033026	.	G	A	.	.	MAF_INRAE=9.167;MAF_USDA=28.235
NC_035099.1	45033127	.	A	G	.	.	MAF_INRAE=34.177;MAF_USDA=22.941
NC_035099.1	45033146	.	C	T	.	.	MAF_USDA=1.639
NC_035099.1	45033199	.	C	A	.	.	MAF_USDA=4.118
NC_035099.1	45033219	.	A	T	.	.	MAF_INRAE=42.105;MAF_USDA=22.353
NC_035099.1	45033224	.	C	T	.	.	MAF_USDA=1.639
NC_035099.1	45033384	.	C	A	.	.	MAF_INRAE=5.696;MAF_USDA=24.118
NC_035099.1	45033412	.	A	C	.	.	MAF_USDA=9.836
NC_035099.1	45033501	.	T	C	.	.	MAF_INRAE=10.526;MAF_USDA=25.0
NC_035099.1	45033510	.	G	C	.	.	MAF_USDA=10.833
NC_035099.1	45033593	.	A	G	.	.	MAF_INRAE=21.053
NC_035099.1	45033634	.	C	T	.	.	MAF_INRAE=31.579;MAF_USDA=20.588
NC_035099.1	45033636	.	G	A	.	.	MAF_USDA=4.098
NC_035099.1	45033692	.	G	A	.	.	MAF_INRAE=2.5;MAF_USDA=8.235
NC_035099.1	45033718	.	T	C	.	.	MAF_USDA=5.294
NC_035099.1	45033727	.	G	A	.	.	MAF_USDA=1.639
NC_035099.1	45033741	.	T	G	.	.	MAF_INRAE=22.152;MAF_USDA=19.412
NC_035099.1	45033759	.	C	A	.	.	MAF_USDA=5.882
NC_035099.1	45033816	.	C	T	.	.	MAF_INRAE=7.5
NC_035099.1	45033844	.	C	T	.	.	MAF_USDA=1.639
NC_035099.1	45033887	.	C	T	.	.	MAF_INRAE=10.526
NC_035099.1	45033916	.	A	G	.	.	MAF_INRAE=31.646;MAF_USDA=15.294
NC_035099.1	45033971	.	C	A	.	.	MAF_INRAE=8.333;MAF_USDA=31.176
NC_035099.1	45034139	.	T	C	.	.	MAF_INRAE=34.177;MAF_USDA=24.118
NC_035099.1	45034161	.	T	C	.	.	MAF_USDA=1.639
NC_035099.1	45034210	.	A	T	.	.	MAF_INRAE=15.823;MAF_USDA=13.115
NC_035099.1	45034428	.	A	T	.	.	MAF_INRAE=40.0
NC_035099.1	45034462	.	A	G	.	.	MAF_USDA=1.639
NC_035099.1	45034478	.	G	T	.	.	MAF_INRAE=40.0
NC_035099.1	45034485	.	T	C	.	.	MAF_INRAE=9.167;MAF_USDA=27.647
NC_035099.1	45034516	.	C	T	.	.	MAF_USDA=4.098
NC_035099.1	45034518	.	T	A	.	.	MAF_INRAE=5.0;MAF_USDA=22.941
NC_035099.1	45034557	.	G	A	.	.	MAF_USDA=3.279
NC_035099.1	45034559	.	T	G	.	.	MAF_USDA=3.279
NC_035099.1	45034560	.	A	T	.	.	MAF_USDA=3.279
NC_035099.1	45034563	.	T	A	.	.	MAF_USDA=3.333
NC_035099.1	45034567	.	G	T	.	.	MAF_USDA=2.5
NC_035099.1	45034640	.	C	A	.	.	MAF_INRAE=22.152;MAF_USDA=20.0
NC_035099.1	45034641	.	A	T	.	.	MAF_USDA=1.639
NC_035099.1	45034662	.	G	T	.	.	MAF_USDA=4.098
NC_035099.1	45034726	.	C	T	.	.	MAF_USDA=1.667
NC_035099.1	45036406	.	C	T	.	.	MAF_INRAE=40.0
NC_035099.1	45036412	.	G	T	.	.	MAF_INRAE=5.696;MAF_USDA=22.024
NC_035099.1	45036426	.	C	G	.	.	MAF_INRAE=34.177;MAF_USDA=23.494
NC_035099.1	45036440	.	C	T	.	.	MAF_USDA=4.762
NC_035099.1	45036473	.	T	C	.	.	MAF_INRAE=15.823;MAF_USDA=12.5
NC_035099.1	45036481	.	C	T	.	.	MAF_INRAE=34.177;MAF_USDA=24.405
NC_035099.1	45036512	.	T	C	.	.	MAF_INRAE=34.177;MAF_USDA=22.619
NC_035099.1	45036529	.	G	C	.	.	MAF_USDA=4.098
NC_035099.1	45036538	.	C	A	.	.	MAF_USDA=1.639
NC_035099.1	45036566	.	C	T	.	.	MAF_INRAE=34.81;MAF_USDA=23.529
NC_035099.1	45036589	.	C	T	.	.	MAF_USDA=4.098
NC_035099.1	45036648	.	G	A	.	.	MAF_INRAE=1.667;MAF_USDA=6.471
NC_035099.1	45036671	.	G	A	.	.	MAF_INRAE=40.0
NC_035099.1	45036688	.	G	A	.	.	MAF_INRAE=5.696;MAF_USDA=22.353
NC_035099.1	45036697	.	C	A	.	.	MAF_INRAE=5.696;MAF_USDA=22.353
NC_035099.1	45036720	.	C	T	.	.	MAF_INRAE=5.696;MAF_USDA=22.941
NC_035099.1	45036747	.	C	G	.	.	MAF_INRAE=36.709;MAF_USDA=18.824
NC_035099.1	45036766	.	T	G	.	.	MAF_USDA=3.279
NC_035099.1	45036802	.	A	C	.	.	MAF_USDA=6.25
NC_035099.1	45036811	.	A	G	.	.	MAF_INRAE=21.519;MAF_USDA=19.412
NC_035099.1	45036931	.	A	G	.	.	MAF_USDA=1.639
NC_035099.1	45036947	.	G	T	.	.	MAF_USDA=8.333
NC_035099.1	45036949	.	T	C	.	.	MAF_INRAE=10.0;MAF_USDA=41.667
NC_035099.1	45036984	.	T	C	.	.	MAF_INRAE=38.333
NC_035099.1	45036985	.	C	A	.	.	MAF_INRAE=32.911;MAF_USDA=41.667
NC_035099.1	45036997	.	G	T	.	.	MAF_INRAE=5.696;MAF_USDA=24.118
NC_035099.1	45037027	.	C	A	.	.	MAF_INRAE=25.316;MAF_USDA=43.529
NC_035099.1	45037173	.	G	A	.	.	MAF_INRAE=32.911;MAF_USDA=15.882
NC_035099.1	45037183	.	T	A	.	.	MAF_INRAE=42.105;MAF_USDA=46.471
NC_035099.1	45037220	.	C	T	.	.	MAF_INRAE=42.105;MAF_USDA=46.471
NC_035099.1	45037258	.	A	G	.	.	MAF_INRAE=5.696;MAF_USDA=5.882
NC_035099.1	45037284	.	G	A	.	.	MAF_INRAE=16.456
NC_035099.1	45037306	.	T	A	.	.	MAF_INRAE=21.053
NC_035099.1	45037312	.	G	A	.	.	MAF_INRAE=31.579;MAF_USDA=4.167
NC_035099.1	45037334	.	T	A	.	.	MAF_INRAE=10.526;MAF_USDA=10.417
NC_035099.1	45037340	.	G	A	.	.	MAF_INRAE=10.526;MAF_USDA=10.417
NC_035099.1	45037362	.	T	A	.	.	MAF_INRAE=28.947
NC_035099.1	45037368	.	G	A	.	.	MAF_INRAE=44.737
NC_035099.1	45037943	.	G	A	.	.	MAF_USDA=22.941
NC_035099.1	45038082	.	A	G	.	.	MAF_INRAE=1.667;MAF_USDA=6.471
NC_035099.1	45038152	.	A	C	.	.	MAF_INRAE=10.0;MAF_USDA=37.5
NC_035099.1	45038168	.	T	G	.	.	MAF_USDA=3.333
NC_035099.1	45038303	.	C	T	.	.	MAF_INRAE=1.667;MAF_USDA=6.471
NC_035099.1	45038321	.	T	A	.	.	MAF_INRAE=9.167;MAF_USDA=20.0
NC_035099.1	45038322	.	G	T	.	.	MAF_INRAE=39.167
NC_035099.1	45038367	.	G	T	.	.	MAF_INRAE=9.167;MAF_USDA=37.5
NC_035099.1	45038462	.	A	T	.	.	MAF_INRAE=21.519;MAF_USDA=20.0
NC_035099.1	45038472	.	T	C	.	.	MAF_USDA=10.656
NC_035099.1	45038534	.	A	T	.	.	MAF_USDA=41.667
NC_035099.1	45038548	.	G	T	.	.	MAF_USDA=4.098
NC_035099.1	45038642	.	CTGCTG	CTGCTA	.	.	MAF_USDA=7.143
NC_035099.1	45038690	.	C	T	.	.	MAF_INRAE=5.696;MAF_USDA=5.294
NC_035099.1	45038725	.	G	A	.	.	MAF_INRAE=36.709;MAF_USDA=18.235
NC_035099.1	45038828	.	T	G	.	.	MAF_INRAE=5.833
NC_035099.1	45038832	.	C	A	.	.	MAF_USDA=3.279
NC_035099.1	45038835	.	T	G	.	.	MAF_INRAE=31.013;MAF_USDA=14.118
NC_035099.1	45038843	.	A	G	.	.	MAF_USDA=1.639
NC_035099.1	45038845	.	A	T	.	.	MAF_INRAE=21.519;MAF_USDA=19.412
NC_035099.1	45038882	.	C	T	.	.	MAF_INRAE=20.886;MAF_USDA=20.833
NC_035099.1	45038956	.	C	A	.	.	MAF_INRAE=9.167;MAF_USDA=27.976
NC_035099.1	45039034	.	G	A	.	.	MAF_INRAE=27.848;MAF_USDA=44.118
NC_035099.1	45039061	.	C	G	.	.	MAF_INRAE=37.342;MAF_USDA=18.824
NC_035099.1	45039106	.	A	T	.	.	MAF_INRAE=9.167;MAF_USDA=28.571
NC_035099.1	45039117	.	C	A	.	.	MAF_INRAE=5.696;MAF_USDA=23.81
NC_035099.1	45039143	.	A	G	.	.	MAF_INRAE=27.215;MAF_USDA=45.294
NC_035099.1	45039192	.	A	C	.	.	MAF_INRAE=36.709;MAF_USDA=18.235
NC_035099.1	45039205	.	C	T	.	.	MAF_USDA=4.098
NC_035099.1	45039235	.	T	G	.	.	MAF_INRAE=5.696;MAF_USDA=23.529
NC_035099.1	45039240	.	C	A	.	.	MAF_INRAE=36.076;MAF_USDA=18.824
NC_035099.1	45039246	.	C	T	.	.	MAF_INRAE=9.167;MAF_USDA=15.882
NC_035099.1	45039281	.	G	T	.	.	MAF_INRAE=1.667;MAF_USDA=4.098
NC_035099.1	45039289	.	C	A	.	.	MAF_INRAE=40.0
NC_035099.1	45039292	.	C	A	.	.	MAF_INRAE=36.709;MAF_USDA=18.824
NC_035099.1	45039295	.	C	T	.	.	MAF_USDA=1.639
NC_035099.1	45039382	.	C	T	.	.	MAF_INRAE=15.823;MAF_USDA=13.115
NC_035099.1	45039464	.	G	A	.	.	MAF_INRAE=1.667;MAF_USDA=6.471
NC_035099.1	45039505	.	C	G	.	.	MAF_INRAE=40.0;MAF_USDA=6.557
NC_035099.1	45039511	.	G	A	.	.	MAF_INRAE=10.526
NC_035099.1	45039514	.	C	T	.	.	MAF_INRAE=31.646;MAF_USDA=14.706
NC_035099.1	45039559	.	C	T	.	.	MAF_USDA=8.333
NC_035099.1	45039569	.	G	A	.	.	MAF_INRAE=1.667;MAF_USDA=6.471
NC_035099.1	45039635	.	T	G	.	.	MAF_USDA=3.279
NC_035099.1	45039738	.	T	A	.	.	MAF_INRAE=1.667;MAF_USDA=11.176
NC_035099.1	45039739	.	C	A	.	.	MAF_INRAE=15.823;MAF_USDA=12.295
NC_035099.1	45039772	.	G	A	.	.	MAF_INRAE=37.342;MAF_USDA=15.882
NC_035099.1	45039819	.	A	C	.	.	MAF_INRAE=46.835;MAF_USDA=32.941
NC_035099.1	45039839	.	A	G	.	.	MAF_INRAE=40.0
NC_035099.1	45039991	.	C	A	.	.	MAF_USDA=6.557
NC_035099.1	45039993	.	C	A	.	.	MAF_INRAE=1.667;MAF_USDA=6.471
NC_035099.1	45040080	.	C	T	.	.	MAF_USDA=1.639
NC_035099.1	45040137	.	G	T	.	.	MAF_USDA=1.639
NC_035099.1	45040186	.	A	C	.	.	MAF_INRAE=2.5
NC_035099.1	45040201	.	C	T	.	.	MAF_USDA=1.639
NC_035099.1	45040313	.	C	A	.	.	MAF_INRAE=39.167
NC_035099.1	45040316	.	G	T	.	.	MAF_USDA=4.098
NC_035099.1	45040317	.	G	C	.	.	MAF_INRAE=39.167
NC_035099.1	45040326	.	A	C	.	.	MAF_USDA=2.459
NC_035099.1	45040345	.	T	A	.	.	MAF_INRAE=15.789;MAF_USDA=10.417
NC_035099.1	45040352	.	A	T	.	.	MAF_INRAE=1.667;MAF_USDA=7.377
NC_035099.1	45040376	.	A	G	.	.	MAF_INRAE=9.494;MAF_USDA=28.824
NC_035099.1	45040383	.	A	G	.	.	MAF_USDA=4.098
NC_035099.1	45040423	.	C	A	.	.	MAF_INRAE=40.0
NC_035099.1	45040428	.	T	A	.	.	MAF_INRAE=40.0;MAF_USDA=4.098
NC_035099.1	45040461	.	A	T	.	.	MAF_USDA=11.475
NC_035099.1	45040471	.	G	C	.	.	MAF_INRAE=9.494;MAF_USDA=28.824
NC_035099.1	45040536	.	A	T	.	.	MAF_USDA=11.475
NC_035099.1	45040543	.	G	T	.	.	MAF_INRAE=9.494;MAF_USDA=28.824
NC_035099.1	45040559	.	C	A	.	.	MAF_INRAE=38.333
NC_035099.1	45040563	.	C	A	.	.	MAF_INRAE=38.333
NC_035099.1	45040567	.	T	C	.	.	MAF_USDA=11.475
NC_035099.1	45040585	.	G	T	.	.	MAF_USDA=11.475
NC_035099.1	45040591	.	C	A	.	.	MAF_USDA=11.475
NC_035099.1	45040630	.	A	T	.	.	MAF_INRAE=39.241;MAF_USDA=30.0
NC_035099.1	45040635	.	T	G	.	.	MAF_INRAE=39.167
NC_035099.1	45040637	.	G	A	.	.	MAF_USDA=1.639
NC_035099.1	45040660	.	C	T	.	.	MAF_INRAE=5.696;MAF_USDA=11.765
NC_035099.1	45040668	.	C	T	.	.	MAF_INRAE=39.167;MAF_USDA=2.459
NC_035099.1	45040702	.	C	A	.	.	MAF_USDA=14.706
NC_035099.1	45040719	.	A	T	.	.	MAF_INRAE=4.167
NC_035099.1	45040745	.	T	C	.	.	MAF_INRAE=6.962;MAF_USDA=4.167
NC_035099.1	45040759	.	C	T	.	.	MAF_USDA=2.459
NC_035099.1	45040766	.	G	C	.	.	MAF_INRAE=37.5
NC_035099.1	45040771	.	C	T	.	.	MAF_USDA=4.167
NC_035099.1	45040821	.	G	A	.	.	MAF_INRAE=9.167;MAF_USDA=20.0
NC_035099.1	45040839	.	C	T	.	.	MAF_INRAE=6.667;MAF_USDA=3.279
NC_035099.1	45040917	.	T	A	.	.	MAF_INRAE=40.0
NC_035099.1	45040955	.	C	G	.	.	MAF_USDA=12.5
NC_035099.1	45040962	.	G	C	.	.	MAF_USDA=4.098
NC_035099.1	45040972	.	T	C	.	.	MAF_USDA=5.294
NC_035099.1	45041018	.	C	T	.	.	MAF_USDA=3.279
NC_035099.1	45041051	.	T	A	.	.	MAF_USDA=2.459
NC_035099.1	45041052	.	C	T	.	.	MAF_INRAE=1.667;MAF_USDA=6.471
NC_035099.1	45041059	.	T	G	.	.	MAF_INRAE=31.646;MAF_USDA=14.118
NC_035099.1	45041067	.	C	G	.	.	MAF_INRAE=9.167;MAF_USDA=20.0
NC_035099.1	45041094	.	A	T	.	.	MAF_INRAE=45.0;MAF_USDA=10.417
NC_035099.1	45041096	.	G	T	.	.	MAF_INRAE=45.0;MAF_USDA=10.417
NC_035099.1	45041122	.	A	C	.	.	MAF_INRAE=39.167
NC_035099.1	45041177	.	T	C	.	.	MAF_INRAE=37.975;MAF_USDA=30.0
NC_035099.1	45041212	.	C	T	.	.	MAF_INRAE=3.333;MAF_USDA=22.353
NC_035099.1	45041229	.	C	T	.	.	MAF_INRAE=6.329;MAF_USDA=19.412
NC_035099.1	45041234	.	A	G	.	.	MAF_USDA=1.667
NC_035099.1	45041236	.	G	A	.	.	MAF_INRAE=7.5;MAF_USDA=28.571
NC_035099.1	45041258	.	A	T	.	.	MAF_INRAE=22.5;MAF_USDA=41.667
NC_035099.1	45041269	.	C	T	.	.	MAF_INRAE=6.667;MAF_USDA=4.167
NC_035099.1	45041288	.	A	G	.	.	MAF_INRAE=4.167;MAF_USDA=4.167
NC_035099.1	45041293	.	C	A	.	.	MAF_USDA=1.667
NC_035099.1	45041299	.	G	C	.	.	MAF_USDA=10.0
NC_035099.1	45041300	.	C	T	.	.	MAF_USDA=10.169
NC_035099.1	45041319	.	T	A	.	.	MAF_USDA=1.667
NC_035099.1	45041368	.	C	T	.	.	MAF_INRAE=21.519;MAF_USDA=34.706
NC_035099.1	45041398	.	G	T	.	.	MAF_USDA=2.542
NC_035099.1	45041400	.	T	A	.	.	MAF_INRAE=29.167;MAF_USDA=50.0
NC_035099.1	45041422	.	C	A	.	.	MAF_USDA=9.322
NC_035099.1	45041467	.	C	T	.	.	MAF_INRAE=8.861;MAF_USDA=27.059
NC_035099.1	45041497	.	T	A	.	.	MAF_INRAE=38.333
NC_035099.1	45041505	.	T	G	.	.	MAF_INRAE=37.975;MAF_USDA=26.471
NC_035099.1	45041540	.	T	G	.	.	MAF_USDA=4.918
NC_035099.1	45041616	.	T	A	.	.	MAF_INRAE=9.494;MAF_USDA=27.647
NC_035099.1	45041643	.	G	T	.	.	MAF_INRAE=1.667;MAF_USDA=1.765
NC_035099.1	45041765	.	G	A	.	.	MAF_INRAE=31.013;MAF_USDA=15.294
NC_035099.1	45041819	.	C	T	.	.	MAF_USDA=2.941
NC_035099.1	45041855	.	C	T	.	.	MAF_USDA=5.738
NC_035099.1	45041869	.	T	C	.	.	MAF_INRAE=35.443;MAF_USDA=27.059
NC_035099.1	45041878	.	C	T	.	.	MAF_USDA=3.279
NC_035099.1	45041956	.	A	C	.	.	MAF_INRAE=4.167;MAF_USDA=5.294
NC_035099.1	45042041	.	C	A	.	.	MAF_INRAE=5.0;MAF_USDA=6.25
NC_035099.1	45042063	.	G	A	.	.	MAF_INRAE=4.167;MAF_USDA=4.167
NC_035099.1	45042071	.	T	G	.	.	MAF_INRAE=4.167
NC_035099.1	45042073	.	G	A	.	.	MAF_INRAE=38.333;MAF_USDA=45.833
NC_035099.1	45042079	.	T	A	.	.	MAF_INRAE=3.333;MAF_USDA=4.167
NC_035099.1	45042125	.	G	T	.	.	MAF_INRAE=7.5;MAF_USDA=10.417
NC_035099.1	45042194	.	G	A	.	.	MAF_INRAE=9.167;MAF_USDA=17.059
NC_035099.1	45042236	.	C	T	.	.	MAF_INRAE=10.526
NC_035099.1	45042385	.	A	G	.	.	MAF_INRAE=15.789;MAF_USDA=26.471
NC_035099.1	45042397	.	G	A	.	.	MAF_INRAE=6.329;MAF_USDA=14.706
NC_035099.1	45042416	.	A	G	.	.	MAF_INRAE=15.789;MAF_USDA=26.471
NC_035099.1	45042430	.	T	C	.	.	MAF_INRAE=10.526
NC_035099.1	45042482	.	A	G	.	.	MAF_INRAE=15.789;MAF_USDA=25.595
NC_035099.1	45042489	.	G	A	.	.	MAF_USDA=1.667
NC_035099.1	45042516	.	G	A	.	.	MAF_USDA=2.5
NC_035099.1	45042691	.	A	T	.	.	MAF_INRAE=35.0
NC_035099.1	45042724	.	G	T	.	.	MAF_USDA=3.279
NC_035099.1	45042726	.	T	C	.	.	MAF_INRAE=31.013;MAF_USDA=39.412
NC_035099.1	45042727	.	G	A	.	.	MAF_INRAE=6.667;MAF_USDA=4.167
NC_035099.1	45042759	.	G	T	.	.	MAF_INRAE=8.333;MAF_USDA=21.687
NC_035099.1	45042760	.	C	T	.	.	MAF_INRAE=8.333;MAF_USDA=21.687
NC_035099.1	45042791	.	C	T	.	.	MAF_USDA=6.25
NC_035099.1	45042795	.	T	G	.	.	MAF_USDA=4.167
NC_035099.1	45042890	.	T	A	.	.	MAF_INRAE=37.5
NC_035099.1	45042891	.	A	T	.	.	MAF_INRAE=38.608;MAF_USDA=10.417
NC_035099.1	45042892	.	A	T	.	.	MAF_INRAE=20.833;MAF_USDA=41.071
NC_035099.1	45042893	.	A	T	.	.	MAF_USDA=14.167
NC_035099.1	45042902	.	G	A	.	.	MAF_INRAE=7.5;MAF_USDA=24.706
NC_035099.1	45042925	.	T	C	.	.	MAF_INRAE=39.241;MAF_USDA=26.471
NC_035099.1	45042928	.	A	T	.	.	MAF_INRAE=39.167
NC_035099.1	45042998	.	A	T	.	.	MAF_INRAE=15.823;MAF_USDA=13.115
NC_035099.1	45043004	.	A	G	.	.	MAF_INRAE=38.333
NC_035099.1	45043060	.	C	T	.	.	MAF_INRAE=10.526
NC_035099.1	45043130	.	A	G	.	.	MAF_USDA=1.639
NC_035099.1	45043134	.	C	G	.	.	MAF_INRAE=39.167
NC_035099.1	45043140	.	G	T	.	.	MAF_INRAE=10.127;MAF_USDA=9.836
NC_035099.1	45043151	.	G	A	.	.	MAF_USDA=1.639
NC_035099.1	45043225	.	T	G	.	.	MAF_USDA=2.459
NC_035099.1	45043232	.	C	A	.	.	MAF_USDA=4.098
NC_035099.1	45043291	.	C	T	.	.	MAF_INRAE=9.494;MAF_USDA=27.381
NC_035099.1	45043352	.	C	T	.	.	MAF_INRAE=15.823
NC_035099.1	45043426	.	C	G	.	.	MAF_INRAE=1.667;MAF_USDA=3.333
NC_035099.1	45043435	.	A	C	.	.	MAF_INRAE=31.646;MAF_USDA=15.476
NC_035099.1	45043453	.	A	G	.	.	MAF_INRAE=39.167
NC_035099.1	45043494	.	G	T	.	.	MAF_INRAE=1.667;MAF_USDA=4.167
NC_035099.1	45043630	.	G	C	.	.	MAF_USDA=7.377
NC_035099.1	45043653	.	C	A	.	.	MAF_INRAE=38.333
NC_035099.1	45043829	.	G	T	.	.	MAF_INRAE=28.481;MAF_USDA=43.529
NC_035099.1	45043841	.	T	G	.	.	MAF_INRAE=6.962;MAF_USDA=4.167
NC_035099.1	45043907	.	A	G	.	.	MAF_INRAE=31.646;MAF_USDA=15.294
NC_035099.1	45043962	.	T	G	.	.	MAF_USDA=3.279
NC_035099.1	45044015	.	C	G	.	.	MAF_INRAE=40.0
NC_035099.1	45044101	.	G	T	.	.	MAF_INRAE=40.506;MAF_USDA=32.941
NC_035099.1	45044110	.	A	C	.	.	MAF_INRAE=31.646;MAF_USDA=15.294
NC_035099.1	45044134	.	A	T	.	.	MAF_USDA=1.639
NC_035099.1	45044202	.	A	C	.	.	MAF_INRAE=37.975;MAF_USDA=15.882
NC_035099.1	45044354	.	G	A	.	.	MAF_USDA=1.639
NC_035099.1	45044363	.	T	A	.	.	MAF_INRAE=10.0;MAF_USDA=2.459
NC_035099.1	45044471	.	T	A	.	.	MAF_USDA=3.279
NC_035099.1	45044557	.	G	C	.	.	MAF_INRAE=1.667;MAF_USDA=1.639
NC_035099.1	45044597	.	G	A	.	.	MAF_INRAE=37.975;MAF_USDA=15.294
NC_035099.1	45044657	.	A	G	.	.	MAF_USDA=1.639
NC_035099.1	45044691	.	C	T	.	.	MAF_INRAE=9.494
NC_035099.1	45044720	.	A	T	.	.	MAF_USDA=3.279
NC_035099.1	45044726	.	T	A	.	.	MAF_INRAE=44.167;MAF_USDA=22.353
NC_035099.1	45044727	.	C	T	.	.	MAF_INRAE=44.167;MAF_USDA=22.353
NC_035099.1	45044728	.	G	T	.	.	MAF_USDA=9.836
NC_035099.1	45044729	.	A	G	.	.	MAF_INRAE=1.667;MAF_USDA=1.639
NC_035099.1	45044742	.	C	T	.	.	MAF_USDA=1.639
NC_035099.1	45044743	.	G	T	.	.	MAF_INRAE=1.667;MAF_USDA=1.639
NC_035099.1	45044772	.	G	C	.	.	MAF_INRAE=39.873;MAF_USDA=20.588
NC_035099.1	45044796	.	A	G	.	.	MAF_USDA=4.098
NC_035099.1	45044812	.	G	A	.	.	MAF_USDA=9.836
NC_035099.1	45044816	.	C	T	.	.	MAF_INRAE=39.241;MAF_USDA=22.941
NC_035099.1	45044817	.	G	A	.	.	MAF_INRAE=1.667
NC_035099.1	45044819	.	C	T	.	.	MAF_INRAE=2.5;MAF_USDA=8.333
NC_035099.1	45044854	.	C	T	.	.	MAF_USDA=6.25
NC_035099.1	45044894	.	G	T	.	.	MAF_USDA=9.016
NC_035099.1	45044896	.	A	T	.	.	MAF_USDA=6.471
NC_035099.1	45044911	.	A	G	.	.	MAF_INRAE=1.667;MAF_USDA=5.738
NC_035099.1	45044929	.	C	T	.	.	MAF_USDA=1.639
NC_035099.1	45044957	.	G	A	.	.	MAF_USDA=13.115
NC_035099.1	45044963	.	A	C	.	.	MAF_USDA=15.294
NC_035099.1	45044991	.	A	C	.	.	MAF_USDA=21.176
NC_035099.1	45044994	.	G	A	.	.	MAF_USDA=1.639
NC_035099.1	45045062	.	C	T	.	.	MAF_USDA=6.557
NC_035099.1	45045064	.	C	T	.	.	MAF_INRAE=1.667
NC_035099.1	45045070	.	G	A	.	.	MAF_USDA=2.459
NC_035099.1	45045073	.	C	G	.	.	MAF_INRAE=37.5;MAF_USDA=37.5
NC_035099.1	45045074	.	G	A	.	.	MAF_INRAE=3.333;MAF_USDA=6.25
NC_035099.1	45045081	.	A	T	.	.	MAF_INRAE=3.333;MAF_USDA=6.471
NC_035099.1	45045110	.	C	T	.	.	MAF_INRAE=2.5
NC_035099.1	45045117	.	A	G	.	.	MAF_INRAE=10.526
NC_035099.1	45045118	.	C	A	.	.	MAF_USDA=4.167
NC_035099.1	45045174	.	C	T	.	.	MAF_INRAE=44.167;MAF_USDA=26.087
NC_035099.1	45045269	.	G	T	.	.	MAF_INRAE=1.667
NC_035099.1	45045272	.	A	T	.	.	MAF_INRAE=4.167;MAF_USDA=4.167
NC_035099.1	45045298	.	C	T	.	.	MAF_INRAE=1.667
NC_035099.1	45045336	.	C	T	.	.	MAF_INRAE=7.5
NC_035099.1	45045416	.	A	G	.	.	MAF_USDA=10.417
NC_035099.1	45045439	.	G	A	.	.	MAF_USDA=33.333
NC_035099.1	45045547	.	G	A	.	.	MAF_USDA=27.083
NC_035099.1	45046636	.	C	T	.	.	MAF_USDA=41.667
NC_035099.1	45046639	.	G	T	.	.	MAF_USDA=1.639
NC_035099.1	45046719	.	G	A	.	.	MAF_USDA=4.118
NC_035099.1	45046734	.	C	T	.	.	MAF_USDA=18.75
NC_035099.1	45046744	.	A	G	.	.	MAF_INRAE=35.443;MAF_USDA=28.824
NC_035099.1	45046751	.	C	T	.	.	MAF_INRAE=1.667;MAF_USDA=5.882
NC_035099.1	45046755	.	A	G	.	.	MAF_INRAE=1.667;MAF_USDA=9.016
NC_035099.1	45046842	.	C	T	.	.	MAF_INRAE=1.667;MAF_USDA=4.167
NC_035099.1	45046854	.	G	A	.	.	MAF_USDA=10.656
NC_035099.1	45046859	.	G	T	.	.	MAF_INRAE=3.333;MAF_USDA=11.176
NC_035099.1	45046868	.	G	C	.	.	MAF_INRAE=34.81;MAF_USDA=33.529
NC_035099.1	45046952	.	G	T	.	.	MAF_USDA=4.098
NC_035099.1	45046962	.	C	T	.	.	MAF_INRAE=10.759;MAF_USDA=9.836
NC_035099.1	45046981	.	G	T	.	.	MAF_INRAE=38.608;MAF_USDA=15.882
NC_035099.1	45047037	.	G	A	.	.	MAF_INRAE=6.667;MAF_USDA=4.098
NC_035099.1	45047065	.	T	G	.	.	MAF_USDA=5.294
NC_035099.1	45047066	.	A	G	.	.	MAF_USDA=1.639
NC_035099.1	45047067	.	C	T	.	.	MAF_INRAE=3.333;MAF_USDA=6.25
NC_035099.1	45047070	.	C	G	.	.	MAF_USDA=1.639
NC_035099.1	45047122	.	G	T	.	.	MAF_USDA=1.639
NC_035099.1	45047140	.	T	G	.	.	MAF_INRAE=34.81;MAF_USDA=37.059
NC_035099.1	45047151	.	G	A	.	.	MAF_USDA=1.639
NC_035099.1	45047165	.	G	T	.	.	MAF_USDA=1.639
NC_035099.1	45047262	.	T	G	.	.	MAF_USDA=12.353
NC_035099.1	45047322	.	C	T	.	.	MAF_INRAE=21.053;MAF_USDA=11.475
NC_035099.1	45047328	.	C	G	.	.	MAF_USDA=1.639
NC_035099.1	45047340	.	A	G	.	.	MAF_USDA=1.639
NC_035099.1	45047352	.	C	A	.	.	MAF_USDA=29.508
NC_035099.1	45047412	.	T	G	.	.	MAF_USDA=3.39
NC_035099.1	45047417	.	A	G	.	.	MAF_USDA=11.864
NC_035099.1	45047443	.	G	A	.	.	MAF_USDA=7.5
NC_035099.1	45047454	.	T	A	.	.	MAF_USDA=4.098
NC_035099.1	45047460	.	C	G	.	.	MAF_USDA=41.667
NC_035099.1	45047532	.	T	A	.	.	MAF_INRAE=1.667;MAF_USDA=6.471
NC_035099.1	45047539	.	C	A	.	.	MAF_USDA=1.639
NC_035099.1	45047631	.	C	A	.	.	MAF_INRAE=9.167;MAF_USDA=14.706
NC_035099.1	45047644	.	C	T	.	.	MAF_INRAE=5.696;MAF_USDA=21.176
NC_035099.1	45047690	.	C	T	.	.	MAF_USDA=1.639
NC_035099.1	45047727	.	G	T	.	.	MAF_INRAE=5.696;MAF_USDA=4.098
NC_035099.1	45047810	.	T	C	.	.	MAF_INRAE=37.975;MAF_USDA=24.118
NC_035099.1	45047828	.	G	T	.	.	MAF_USDA=13.115
NC_035099.1	45047831	.	T	C	.	.	MAF_INRAE=34.177;MAF_USDA=37.647
NC_035099.1	45047873	.	A	T	.	.	MAF_INRAE=3.333;MAF_USDA=12.353
NC_035099.1	45047891	.	C	T	.	.	MAF_INRAE=3.333;MAF_USDA=8.824
NC_035099.1	45047955	.	A	G	.	.	MAF_USDA=3.333
NC_035099.1	45047956	.	C	A	.	.	MAF_USDA=1.667
NC_035099.1	45047996	.	T	C	.	.	MAF_INRAE=10.759;MAF_USDA=10.833
NC_035099.1	45048011	.	A	C	.	.	MAF_USDA=7.143
NC_035099.1	45048024	.	T	C	.	.	MAF_USDA=1.667
NC_035099.1	45048035	.	T	A	.	.	MAF_INRAE=5.696;MAF_USDA=23.214
NC_035099.1	45048047	.	A	C	.	.	MAF_INRAE=34.177;MAF_USDA=35.882
NC_035099.1	45048059	.	A	G	.	.	MAF_USDA=4.098
NC_035099.1	45048076	.	C	T	.	.	MAF_USDA=2.459
NC_035099.1	45048149	.	A	C	.	.	MAF_INRAE=34.167;MAF_USDA=41.667
NC_035099.1	45048438	.	A	G	.	.	MAF_INRAE=34.167;MAF_USDA=41.667
NC_035099.1	45048528	.	A	G	.	.	MAF_INRAE=3.333
NC_035099.1	45048564	.	A	T	.	.	MAF_INRAE=37.5;MAF_USDA=37.5
NC_035099.1	45048606	.	C	T	.	.	MAF_INRAE=40.833;MAF_USDA=43.75
NC_035099.1	45048861	.	A	T	.	.	MAF_INRAE=4.167;MAF_USDA=4.167
NC_035099.1	45048925	.	C	T	.	.	MAF_INRAE=33.333;MAF_USDA=41.667
NC_035099.1	45049042	.	G	A	.	.	MAF_INRAE=9.167;MAF_USDA=43.75
NC_035099.1	45049151	.	C	T	.	.	MAF_INRAE=2.5;MAF_USDA=10.417
NC_035099.1	45049252	.	G	A	.	.	MAF_USDA=41.667
NC_035099.1	45049363	.	G	T	.	.	MAF_INRAE=9.167;MAF_USDA=43.75
NC_035099.1	45049540	.	C	A	.	.	MAF_INRAE=9.167;MAF_USDA=43.75
NC_035099.1	45049613	.	T	G	.	.	MAF_INRAE=33.333;MAF_USDA=41.667
NC_035099.1	45049649	.	G	A	.	.	MAF_INRAE=33.333;MAF_USDA=41.667
NC_035099.1	45049661	.	T	A	.	.	MAF_INRAE=3.333;MAF_USDA=10.417
NC_035099.1	45049805	.	C	A	.	.	MAF_INRAE=4.167;MAF_USDA=4.167
NC_035099.1	45050153	.	C	A	.	.	MAF_USDA=1.639
NC_035099.1	45050187	.	C	T	.	.	MAF_INRAE=39.241;MAF_USDA=17.059
NC_035099.1	45050212	.	G	A	.	.	MAF_USDA=5.294
NC_035099.1	45050245	.	G	C	.	.	MAF_USDA=1.639
NC_035099.1	45050300	.	C	A	.	.	MAF_INRAE=5.696;MAF_USDA=5.294
NC_035099.1	45050304	.	A	T	.	.	MAF_USDA=2.459
NC_035099.1	45050515	.	A	T	.	.	MAF_INRAE=37.975;MAF_USDA=15.882
NC_035099.1	45050547	.	G	T	.	.	MAF_INRAE=6.667;MAF_USDA=3.279
NC_035099.1	45050579	.	T	C	.	.	MAF_USDA=1.639
NC_035099.1	45050628	.	G	A	.	.	MAF_USDA=1.639
NC_035099.1	45050650	.	G	A	.	.	MAF_USDA=1.639
NC_035099.1	45050702	.	G	A	.	.	MAF_INRAE=38.608;MAF_USDA=41.667
NC_035099.1	45050943	.	G	A	.	.	MAF_INRAE=1.667;MAF_USDA=2.459
NC_035099.1	45050957	.	G	C	.	.	MAF_INRAE=2.5;MAF_USDA=11.176
NC_035099.1	45050973	.	A	G	.	.	MAF_USDA=2.459
NC_035099.1	45051043	.	G	T	.	.	MAF_INRAE=3.333;MAF_USDA=12.353
NC_035099.1	45051048	.	C	T	.	.	MAF_INRAE=12.5;MAF_USDA=31.176
NC_035099.1	45051082	.	C	A	.	.	MAF_INRAE=16.456;MAF_USDA=10.417
NC_035099.1	45051162	.	C	G	.	.	MAF_INRAE=3.333;MAF_USDA=12.353
NC_035099.1	45051331	.	C	G	.	.	MAF_INRAE=3.333;MAF_USDA=11.765
NC_035099.1	45051414	.	G	A	.	.	MAF_INRAE=9.167;MAF_USDA=16.471
NC_035099.1	45051539	.	A	T	.	.	MAF_USDA=8.333
NC_035099.1	45051603	.	C	T	.	.	MAF_USDA=11.176
NC_035099.1	45051616	.	A	G	.	.	MAF_USDA=17.647
NC_035099.1	45051628	.	A	G	.	.	MAF_USDA=31.25
NC_035099.1	45051633	.	T	C	.	.	MAF_USDA=43.75
NC_035099.1	45051636	.	T	A	.	.	MAF_USDA=2.083
NC_035099.1	45051639	.	A	G	.	.	MAF_USDA=16.071
NC_035099.1	45051648	.	G	C	.	.	MAF_USDA=39.583
NC_035099.1	45051667	.	A	G	.	.	MAF_USDA=41.667
NC_035099.1	45051684	.	T	A	.	.	MAF_USDA=16.102
NC_035099.1	45052574	.	G	T	.	.	MAF_USDA=4.762
NC_035099.1	45052601	.	A	T	.	.	MAF_USDA=11.176
NC_035099.1	45052602	.	A	T	.	.	MAF_USDA=26.471
NC_035099.1	45052656	.	T	A	.	.	MAF_USDA=11.765
NC_035099.1	45052690	.	G	A	.	.	MAF_USDA=2.459
NC_035099.1	45052806	.	C	G	.	.	MAF_INRAE=3.333;MAF_USDA=12.353
NC_035099.1	45052851	.	G	T	.	.	MAF_USDA=4.167
NC_035099.1	45052891	.	C	A	.	.	MAF_INRAE=1.667;MAF_USDA=4.098
NC_035099.1	45052924	.	C	A	.	.	MAF_INRAE=10.759
NC_035099.1	45052943	.	T	C	.	.	MAF_INRAE=3.333;MAF_USDA=9.524
NC_035099.1	45052970	.	C	A	.	.	MAF_INRAE=5.696;MAF_USDA=5.882
NC_035099.1	45053022	.	C	T	.	.	MAF_INRAE=10.526
NC_035099.1	45053069	.	T	C	.	.	MAF_INRAE=1.667;MAF_USDA=9.412
NC_035099.1	45053182	.	G	A	.	.	MAF_INRAE=27.215;MAF_USDA=47.059
NC_035099.1	45053322	.	C	T	.	.	MAF_INRAE=1.667;MAF_USDA=6.471
NC_035099.1	45053399	.	T	G	.	.	MAF_USDA=6.557
NC_035099.1	45053417	.	G	C	.	.	MAF_INRAE=27.215;MAF_USDA=44.118
NC_035099.1	45053496	.	A	G	.	.	MAF_USDA=1.639
NC_035099.1	45053505	.	C	T	.	.	MAF_INRAE=1.667;MAF_USDA=6.471
NC_035099.1	45053523	.	C	G	.	.	MAF_INRAE=1.667;MAF_USDA=6.471
NC_035099.1	45053569	.	C	T	.	.	MAF_INRAE=10.526;MAF_USDA=5.882
NC_035099.1	45053603	.	C	T	.	.	MAF_INRAE=1.667;MAF_USDA=6.471
NC_035099.1	45053606	.	C	G	.	.	MAF_INRAE=29.114;MAF_USDA=42.941
NC_035099.1	45053774	.	A	C	.	.	MAF_USDA=3.279
NC_035099.1	45053799	.	G	A	.	.	MAF_USDA=2.459
NC_035099.1	45053832	.	T	A	.	.	MAF_USDA=5.738
NC_035099.1	45053856	.	GACTCTGTGTGTTTTCTGTAA	GACTCTGTGTGTTTTCTGTAG	.	.	MAF_USDA=6.25
NC_035099.1	45053861	.	T	A	.	.	MAF_INRAE=1.667
NC_035099.1	45053865	.	T	A	.	.	MAF_INRAE=1.667
NC_035099.1	45053883	.	C	G	.	.	MAF_INRAE=1.667;MAF_USDA=4.167
NC_035099.1	45053967	.	T	A	.	.	MAF_INRAE=10.759;MAF_USDA=9.836
NC_035099.1	45053980	.	G	A	.	.	MAF_USDA=1.639
NC_035099.1	45053998	.	G	A	.	.	MAF_USDA=3.279
NC_035099.1	45054025	.	A	C	.	.	MAF_INRAE=10.833;MAF_USDA=5.294
NC_035099.1	45054042	.	T	C	.	.	MAF_INRAE=10.833;MAF_USDA=4.706
NC_035099.1	45054051	.	G	C	.	.	MAF_INRAE=1.667;MAF_USDA=7.059
NC_035099.1	45054105	.	C	T	.	.	MAF_INRAE=6.667;MAF_USDA=4.098
NC_035099.1	45054178	.	A	G	.	.	MAF_INRAE=1.667;MAF_USDA=6.471
NC_035099.1	45054260	.	A	G	.	.	MAF_INRAE=1.667;MAF_USDA=6.471
NC_035099.1	45054303	.	T	G	.	.	MAF_INRAE=1.667;MAF_USDA=6.471
NC_035099.1	45054319	.	G	T	.	.	MAF_INRAE=12.5;MAF_USDA=11.765
NC_035099.1	45054324	.	T	C	.	.	MAF_USDA=5.882
NC_035099.1	45054428	.	A	C	.	.	MAF_INRAE=4.167;MAF_USDA=1.765
NC_035099.1	45054465	.	T	C	.	.	MAF_USDA=8.333
NC_035099.1	45054484	.	C	A	.	.	MAF_INRAE=1.667;MAF_USDA=1.667
NC_035099.1	45054489	.	G	A	.	.	MAF_INRAE=47.368;MAF_USDA=29.167
NC_035099.1	45054520	.	A	T	.	.	MAF_USDA=1.639
NC_035099.1	45054548	.	G	T	.	.	MAF_USDA=4.706
NC_035099.1	45054676	.	G	A	.	.	MAF_INRAE=21.053;MAF_USDA=19.672
NC_035099.1	45054694	.	A	G	.	.	MAF_USDA=45.882
NC_035099.1	45054761	.	T	A	.	.	MAF_USDA=4.098
NC_035099.1	45054795	.	C	A	.	.	MAF_INRAE=6.667;MAF_USDA=2.5
NC_035099.1	45054824	.	A	G	.	.	MAF_USDA=1.639
NC_035099.1	45054856	.	T	A	.	.	MAF_USDA=3.279
NC_035099.1	45054865	.	C	G	.	.	MAF_USDA=12.5
NC_035099.1	45054866	.	T	A	.	.	MAF_USDA=12.5
NC_035099.1	45054901	.	A	C	.	.	MAF_USDA=5.294
NC_035099.1	45054991	.	T	G	.	.	MAF_INRAE=1.667
NC_035099.1	45055020	.	T	A	.	.	MAF_INRAE=18.987;MAF_USDA=47.059
NC_035099.1	45055029	.	A	C	.	.	MAF_INRAE=1.667;MAF_USDA=4.167
NC_035099.1	45055089	.	C	T	.	.	MAF_INRAE=32.278;MAF_USDA=30.588
NC_035099.1	45055102	.	C	T	.	.	MAF_USDA=9.836
NC_035099.1	45055118	.	A	G	.	.	MAF_USDA=2.459
NC_035099.1	45055142	.	G	A	.	.	MAF_INRAE=1.667;MAF_USDA=2.459
NC_035099.1	45055147	.	A	T	.	.	MAF_USDA=9.016
NC_035099.1	45055153	.	G	T	.	.	MAF_INRAE=10.833;MAF_USDA=10.0
NC_035099.1	45055209	.	G	T	.	.	MAF_INRAE=10.833;MAF_USDA=10.588
NC_035099.1	45055233	.	G	A	.	.	MAF_INRAE=37.975;MAF_USDA=15.294
NC_035099.1	45055258	.	T	C	.	.	MAF_INRAE=12.5;MAF_USDA=15.294
NC_035099.1	45055264	.	G	T	.	.	MAF_USDA=5.294
NC_035099.1	45055348	.	C	A	.	.	MAF_INRAE=12.5;MAF_USDA=12.353
NC_035099.1	45055356	.	G	A	.	.	MAF_INRAE=4.167;MAF_USDA=2.083
NC_035099.1	45055430	.	G	T	.	.	MAF_INRAE=6.667;MAF_USDA=4.098
NC_035099.1	45055492	.	C	T	.	.	MAF_INRAE=10.759;MAF_USDA=9.836
NC_035099.1	45055601	.	T	G	.	.	MAF_USDA=21.176
NC_035099.1	45055970	.	C	T	.	.	MAF_USDA=4.706
NC_035099.1	45056149	.	T	A	.	.	MAF_USDA=2.083
NC_035099.1	45056206	.	G	C	.	.	MAF_INRAE=5.696;MAF_USDA=35.119
NC_035099.1	45056218	.	T	G	.	.	MAF_USDA=16.393
NC_035099.1	45056226	.	T	C	.	.	MAF_USDA=3.279
NC_035099.1	45056252	.	C	T	.	.	MAF_INRAE=1.667;MAF_USDA=3.279
NC_035099.1	45056256	.	T	A	.	.	MAF_INRAE=1.667;MAF_USDA=4.167
NC_035099.1	45056285	.	A	T	.	.	MAF_INRAE=1.667;MAF_USDA=4.167
NC_035099.1	45056339	.	G	T	.	.	MAF_INRAE=5.696;MAF_USDA=5.294
NC_035099.1	45056384	.	C	T	.	.	MAF_INRAE=1.667;MAF_USDA=2.459
NC_035099.1	45056459	.	G	T	.	.	MAF_USDA=22.917
NC_035099.1	45056465	.	C	T	.	.	MAF_INRAE=31.013;MAF_USDA=20.833
NC_035099.1	45056484	.	A	G	.	.	MAF_INRAE=23.418;MAF_USDA=20.833
NC_035099.1	45056501	.	G	A	.	.	MAF_INRAE=31.013;MAF_USDA=30.588
NC_035099.1	45056600	.	G	A	.	.	MAF_INRAE=1.667;MAF_USDA=2.459
NC_035099.1	45056715	.	A	T	.	.	MAF_INRAE=10.833;MAF_USDA=7.647
NC_035099.1	45056716	.	G	T	.	.	MAF_INRAE=10.833;MAF_USDA=7.647
NC_035099.1	45056749	.	C	T	.	.	MAF_USDA=5.0
NC_035099.1	45056754	.	G	A	.	.	MAF_USDA=5.357
NC_035099.1	45056862	.	G	A	.	.	MAF_USDA=4.098
NC_035099.1	45056948	.	G	A	.	.	MAF_USDA=4.918
NC_035099.1	45057116	.	T	A	.	.	MAF_USDA=14.118
NC_035099.1	45057235	.	C	A	.	.	MAF_USDA=14.118
NC_035099.1	45057278	.	T	C	.	.	MAF_INRAE=10.759;MAF_USDA=11.475
NC_035099.1	45057484	.	G	A	.	.	MAF_USDA=3.279
NC_035099.1	45057522	.	C	T	.	.	MAF_USDA=7.377
NC_035099.1	45057544	.	A	T	.	.	MAF_INRAE=5.696;MAF_USDA=5.294
NC_035099.1	45057545	.	A	G	.	.	MAF_INRAE=1.667;MAF_USDA=4.167
NC_035099.1	45057584	.	C	T	.	.	MAF_INRAE=9.494
NC_035099.1	45057614	.	C	T	.	.	MAF_USDA=1.639
NC_035099.1	45057615	.	G	A	.	.	MAF_INRAE=31.013;MAF_USDA=30.588
NC_035099.1	45057648	.	T	G	.	.	MAF_INRAE=6.667;MAF_USDA=5.294
NC_035099.1	45057775	.	T	A	.	.	MAF_INRAE=3.333;MAF_USDA=5.882
NC_035099.1	45057778	.	A	T	.	.	MAF_INRAE=31.646;MAF_USDA=15.294
NC_035099.1	45057788	.	A	G	.	.	MAF_USDA=3.279
NC_035099.1	45057943	.	A	G	.	.	MAF_INRAE=3.333;MAF_USDA=5.882
NC_035099.1	45057964	.	A	G	.	.	MAF_USDA=5.294
NC_035099.1	45058049	.	C	G	.	.	MAF_INRAE=1.667
NC_035099.1	45058338	.	A	G	.	.	MAF_INRAE=31.013;MAF_USDA=11.475
NC_035099.1	45058429	.	C	T	.	.	MAF_USDA=3.279
NC_035099.1	45058436	.	A	G	.	.	MAF_USDA=4.918
NC_035099.1	45058449	.	A	G	.	.	MAF_USDA=3.279
NC_035099.1	45058490	.	G	A	.	.	MAF_USDA=5.738
NC_035099.1	45058527	.	G	A	.	.	MAF_USDA=3.279
NC_035099.1	45058530	.	C	T	.	.	MAF_USDA=3.279
NC_035099.1	45058587	.	A	C	.	.	MAF_USDA=3.279
NC_035099.1	45058677	.	A	T	.	.	MAF_USDA=12.941
NC_035099.1	45058685	.	A	T	.	.	MAF_USDA=4.918
NC_035099.1	45058692	.	T	A	.	.	MAF_USDA=8.197
NC_035099.1	45058696	.	A	G	.	.	MAF_USDA=8.197
NC_035099.1	45058699	.	A	C	.	.	MAF_USDA=8.197
NC_035099.1	45058744	.	G	A	.	.	MAF_USDA=1.639
NC_035099.1	45058759	.	T	A	.	.	MAF_USDA=1.639
NC_035099.1	45058788	.	T	A	.	.	MAF_USDA=1.639
NC_035099.1	45058797	.	C	G	.	.	MAF_USDA=3.279
NC_035099.1	45058850	.	A	G	.	.	MAF_INRAE=47.368;MAF_USDA=14.118
NC_035099.1	45059068	.	G	T	.	.	MAF_USDA=1.639
NC_035099.1	45059113	.	G	A	.	.	MAF_INRAE=10.759;MAF_USDA=20.492
NC_035099.1	45059129	.	C	A	.	.	MAF_USDA=3.279
NC_035099.1	45059163	.	T	G	.	.	MAF_USDA=3.279
NC_035099.1	45059179	.	C	A	.	.	MAF_USDA=1.639
NC_035099.1	45059241	.	C	A	.	.	MAF_INRAE=1.667;MAF_USDA=2.459
NC_035099.1	45059294	.	A	C	.	.	MAF_INRAE=31.013;MAF_USDA=30.588
NC_035099.1	45059435	.	G	C	.	.	MAF_INRAE=28.481;MAF_USDA=37.059
NC_035099.1	45059563	.	T	G	.	.	MAF_USDA=1.639
NC_035099.1	45059593	.	C	T	.	.	MAF_USDA=3.279
NC_035099.1	45059608	.	T	C	.	.	MAF_INRAE=1.667;MAF_USDA=4.167
NC_035099.1	45059630	.	T	C	.	.	MAF_USDA=27.083
NC_035099.1	45059638	.	A	G	.	.	MAF_USDA=25.0
NC_035099.1	45059665	.	T	C	.	.	MAF_USDA=37.5
NC_035099.1	45059691	.	C	G	.	.	MAF_USDA=31.25
NC_035099.1	45059694	.	G	C	.	.	MAF_USDA=31.25
NC_035099.1	45059728	.	G	C	.	.	MAF_USDA=2.459
NC_035099.1	45059731	.	C	G	.	.	MAF_USDA=3.279
NC_035099.1	45059765	.	C	G	.	.	MAF_INRAE=1.667
NC_035099.1	45059768	.	G	C	.	.	MAF_INRAE=1.667
NC_035099.1	45059777	.	G	A	.	.	MAF_USDA=20.833
NC_035099.1	45059795	.	G	T	.	.	MAF_USDA=4.098
NC_035099.1	45059812	.	T	C	.	.	MAF_USDA=1.639
NC_035099.1	45059816	.	C	A	.	.	MAF_INRAE=4.167
NC_035099.1	45059868	.	C	G	.	.	MAF_INRAE=10.526
NC_035099.1	45059880	.	G	A	.	.	MAF_USDA=3.279
NC_035099.1	45060030	.	C	A	.	.	MAF_INRAE=30.38;MAF_USDA=14.118
NC_035099.1	45060079	.	A	G	.	.	MAF_USDA=47.727
NC_035099.1	45060136	.	G	T	.	.	MAF_USDA=4.098
NC_035099.1	45060138	.	G	C	.	.	MAF_USDA=4.706
NC_035099.1	45060145	.	G	A	.	.	MAF_USDA=1.639
NC_035099.1	45060279	.	C	T	.	.	MAF_INRAE=12.5;MAF_USDA=13.529
NC_035099.1	45060284	.	C	T	.	.	MAF_INRAE=10.526;MAF_USDA=1.639
NC_035099.1	45060374	.	C	T	.	.	MAF_INRAE=6.667;MAF_USDA=2.459
NC_035099.1	45060381	.	G	C	.	.	MAF_USDA=1.639
NC_035099.1	45060445	.	T	A	.	.	MAF_USDA=2.459
NC_035099.1	45060457	.	C	T	.	.	MAF_INRAE=3.333;MAF_USDA=13.934
NC_035099.1	45060565	.	G	T	.	.	MAF_INRAE=1.667;MAF_USDA=6.557
NC_035099.1	45060583	.	T	C	.	.	MAF_INRAE=29.747;MAF_USDA=32.353
NC_035099.1	45060718	.	C	T	.	.	MAF_USDA=4.918
NC_035099.1	45060799	.	G	A	.	.	MAF_USDA=2.459
NC_035099.1	45060807	.	C	G	.	.	MAF_USDA=5.738
NC_035099.1	45060851	.	C	A	.	.	MAF_INRAE=4.167;MAF_USDA=2.083
NC_035099.1	45061165	.	T	C	.	.	MAF_USDA=1.639
NC_035099.1	45061190	.	G	A	.	.	MAF_INRAE=8.333;MAF_USDA=2.976
NC_035099.1	45061204	.	G	T	.	.	MAF_INRAE=8.333;MAF_USDA=2.353
NC_035099.1	45061208	.	G	T	.	.	MAF_INRAE=3.797;MAF_USDA=47.647
NC_035099.1	45066285	.	C	T	.	.	MAF_USDA=3.529
NC_035099.1	45066300	.	C	A	.	.	MAF_USDA=1.639
NC_035099.1	45066335	.	C	T	.	.	MAF_USDA=16.667
NC_035099.1	45066378	.	C	A	.	.	MAF_USDA=1.639
NC_035099.1	45066398	.	G	T	.	.	MAF_USDA=1.639
NC_035099.1	45066562	.	T	A	.	.	MAF_INRAE=1.667
NC_035099.1	45066604	.	G	A	.	.	MAF_USDA=1.639
NC_035099.1	45066635	.	A	G	.	.	MAF_USDA=6.557
NC_035099.1	45066642	.	A	G	.	.	MAF_USDA=1.639
NC_035099.1	45066710	.	A	G	.	.	MAF_INRAE=31.013;MAF_USDA=30.0
NC_035099.1	45066848	.	C	T	.	.	MAF_INRAE=31.013;MAF_USDA=30.0
NC_035099.1	45066858	.	A	T	.	.	MAF_USDA=3.279
NC_035099.1	45066995	.	G	T	.	.	MAF_INRAE=1.667;MAF_USDA=7.377
NC_035099.1	45067057	.	T	C	.	.	MAF_INRAE=10.759;MAF_USDA=1.639
NC_035099.1	45067186	.	C	T	.	.	MAF_USDA=1.639
NC_035099.1	45067267	.	C	T	.	.	MAF_USDA=4.098
NC_035099.1	45067491	.	A	G	.	.	MAF_USDA=6.557
NC_035099.1	45067510	.	A	G	.	.	MAF_INRAE=31.013;MAF_USDA=34.706
NC_035099.1	45067539	.	T	G	.	.	MAF_USDA=8.333
NC_035099.1	45067553	.	T	G	.	.	MAF_INRAE=1.667;MAF_USDA=14.118
NC_035099.1	45067589	.	C	G	.	.	MAF_USDA=3.279
NC_035099.1	45067594	.	G	A	.	.	MAF_USDA=4.098
NC_035099.1	45067613	.	T	C	.	.	MAF_INRAE=10.127;MAF_USDA=43.529
NC_035099.1	45067741	.	C	T	.	.	MAF_INRAE=31.013;MAF_USDA=20.833
NC_035099.1	45067757	.	A	T	.	.	MAF_INRAE=25.833;MAF_USDA=20.833
NC_035099.1	45067774	.	A	G	.	.	MAF_INRAE=4.167;MAF_USDA=2.083
NC_035099.1	45067985	.	G	C	.	.	MAF_USDA=3.279
NC_035099.1	45068005	.	C	A	.	.	MAF_INRAE=17.722;MAF_USDA=31.176
NC_035099.1	45068104	.	G	A	.	.	MAF_INRAE=6.667
NC_035099.1	45068168	.	C	A	.	.	MAF_INRAE=1.667;MAF_USDA=30.0
NC_035099.1	45068242	.	T	A	.	.	MAF_INRAE=1.667
NC_035099.1	45068274	.	C	T	.	.	MAF_USDA=3.279
NC_035099.1	45068323	.	T	C	.	.	MAF_INRAE=32.278;MAF_USDA=33.529
NC_035099.1	45068361	.	A	G	.	.	MAF_INRAE=10.759;MAF_USDA=1.639
NC_035099.1	45068455	.	A	T	.	.	MAF_USDA=3.279
NC_035099.1	45068464	.	G	A	.	.	MAF_INRAE=8.861;MAF_USDA=5.294
NC_035099.1	45068528	.	A	G	.	.	MAF_INRAE=6.962;MAF_USDA=13.529
NC_035099.1	45068601	.	G	T	.	.	MAF_USDA=3.279
NC_035099.1	45068618	.	G	C	.	.	MAF_INRAE=4.167;MAF_USDA=2.083
NC_035099.1	45068698	.	C	T	.	.	MAF_USDA=7.377
NC_035099.1	45068747	.	A	G	.	.	MAF_INRAE=12.025;MAF_USDA=15.882
NC_035099.1	45068799	.	C	G	.	.	MAF_INRAE=11.392;MAF_USDA=15.294
NC_035099.1	45068800	.	C	T	.	.	MAF_INRAE=11.667;MAF_USDA=15.294
NC_035099.1	45068806	.	G	A	.	.	MAF_INRAE=11.392;MAF_USDA=15.294
NC_035099.1	45068810	.	C	A	.	.	MAF_INRAE=11.667;MAF_USDA=15.294
NC_035099.1	45068815	.	T	G	.	.	MAF_INRAE=11.392;MAF_USDA=15.294
NC_035099.1	45068828	.	A	C	.	.	MAF_USDA=3.279
NC_035099.1	45069401	.	T	G	.	.	MAF_USDA=1.639
NC_035099.1	45069441	.	T	C	.	.	MAF_USDA=3.279
NC_035099.1	45069479	.	T	G	.	.	MAF_USDA=30.0
NC_035099.1	45069489	.	C	T	.	.	MAF_USDA=44.118
NC_035099.1	45069509	.	C	T	.	.	MAF_USDA=14.118
NC_035099.1	45069512	.	C	A	.	.	MAF_USDA=4.118
NC_035099.1	45069530	.	G	A	.	.	MAF_USDA=2.941
NC_035099.1	45069699	.	C	T	.	.	MAF_INRAE=5.696;MAF_USDA=9.167
NC_035099.1	45069709	.	A	C	.	.	MAF_INRAE=24.051;MAF_USDA=48.81
NC_035099.1	45069721	.	A	C	.	.	MAF_INRAE=1.667;MAF_USDA=8.197
NC_035099.1	45069732	.	C	G	.	.	MAF_INRAE=1.667;MAF_USDA=35.294
NC_035099.1	45069758	.	G	A	.	.	MAF_INRAE=6.962;MAF_USDA=13.529
NC_035099.1	45069762	.	C	A	.	.	MAF_USDA=4.098
NC_035099.1	45069792	.	A	T	.	.	MAF_USDA=2.459
NC_035099.1	45069812	.	T	G	.	.	MAF_INRAE=1.667;MAF_USDA=4.167
NC_035099.1	45069857	.	A	C	.	.	MAF_USDA=1.639
NC_035099.1	45069959	.	C	A	.	.	MAF_USDA=2.459
NC_035099.1	45069969	.	G	T	.	.	MAF_INRAE=1.667;MAF_USDA=8.197
NC_035099.1	45070031	.	G	T	.	.	MAF_USDA=42.857
NC_035099.1	45070032	.	C	A	.	.	MAF_USDA=42.857
NC_035099.1	45070034	.	T	A	.	.	MAF_USDA=42.857
NC_035099.1	45070035	.	A	G	.	.	MAF_USDA=17.722
NC_035099.1	45070058	.	C	T	.	.	MAF_USDA=2.459
NC_035099.1	45070179	.	A	G	.	.	MAF_USDA=1.639
NC_035099.1	45070180	.	C	T	.	.	MAF_USDA=10.0
NC_035099.1	45070191	.	C	A	.	.	MAF_USDA=6.557
NC_035099.1	45070192	.	C	T	.	.	MAF_USDA=2.459
NC_035099.1	45070193	.	G	C	.	.	MAF_USDA=3.529
NC_035099.1	45070277	.	A	G	.	.	MAF_INRAE=8.861;MAF_USDA=1.639
NC_035099.1	45070402	.	T	C	.	.	MAF_USDA=1.639
NC_035099.1	45070427	.	T	C	.	.	MAF_INRAE=37.975;MAF_USDA=15.294
NC_035099.1	45070490	.	G	A	.	.	MAF_USDA=1.667
NC_035099.1	45070501	.	G	T	.	.	MAF_INRAE=24.051;MAF_USDA=43.452
NC_035099.1	45070561	.	C	G	.	.	MAF_USDA=3.279
NC_035099.1	45070575	.	C	G	.	.	MAF_INRAE=12.025;MAF_USDA=18.852
NC_035099.1	45070594	.	G	C	.	.	MAF_USDA=2.459
NC_035099.1	45070622	.	A	T	.	.	MAF_USDA=9.836
NC_035099.1	45070749	.	G	A	.	.	MAF_USDA=1.639
NC_035099.1	45070750	.	C	T	.	.	MAF_USDA=6.557
NC_035099.1	45070755	.	C	A	.	.	MAF_USDA=6.557
NC_035099.1	45070816	.	T	C	.	.	MAF_INRAE=2.632;MAF_USDA=18.235
NC_035099.1	45070821	.	A	C	.	.	MAF_INRAE=6.962;MAF_USDA=15.882
NC_035099.1	45070838	.	C	T	.	.	MAF_USDA=30.588
NC_035099.1	45071378	.	T	C	.	.	MAF_USDA=5.0
NC_035099.1	45071383	.	A	C	.	.	MAF_USDA=5.0
NC_035099.1	45071411	.	T	C	.	.	MAF_USDA=7.647
NC_035099.1	45071413	.	A	T	.	.	MAF_USDA=35.417
NC_035099.1	45071415	.	T	A	.	.	MAF_USDA=8.197
NC_035099.1	45071416	.	A	C	.	.	MAF_USDA=10.588
NC_035099.1	45071417	.	T	C	.	.	MAF_USDA=43.75
NC_035099.1	45071502	.	G	C	.	.	MAF_USDA=5.738
NC_035099.1	45071547	.	T	A	.	.	MAF_INRAE=22.5;MAF_USDA=13.115
NC_035099.1	45071575	.	A	G	.	.	MAF_INRAE=8.333;MAF_USDA=7.377
NC_035099.1	45071582	.	C	T	.	.	MAF_INRAE=1.667
NC_035099.1	45071642	.	G	A	.	.	MAF_USDA=12.295
NC_035099.1	45071690	.	C	G	.	.	MAF_INRAE=1.667
NC_035099.1	45071708	.	T	C	.	.	MAF_USDA=6.557
NC_035099.1	45071751	.	T	G	.	.	MAF_INRAE=15.823;MAF_USDA=16.471
NC_035099.1	45071796	.	G	T	.	.	MAF_USDA=3.279
NC_035099.1	45071877	.	T	A	.	.	MAF_INRAE=31.013;MAF_USDA=38.235
NC_035099.1	45071878	.	C	T	.	.	MAF_INRAE=9.494
NC_035099.1	45071972	.	G	A	.	.	MAF_INRAE=4.167;MAF_USDA=8.824
NC_035099.1	45072120	.	T	G	.	.	MAF_INRAE=1.667;MAF_USDA=34.706
NC_035099.1	45072133	.	C	T	.	.	MAF_USDA=2.459
NC_035099.1	45072162	.	G	C	.	.	MAF_INRAE=4.167;MAF_USDA=8.824
NC_035099.1	45072224	.	G	A	.	.	MAF_INRAE=39.167
NC_035099.1	45072396	.	A	C	.	.	MAF_INRAE=10.127;MAF_USDA=8.824
NC_035099.1	45072442	.	G	T	.	.	MAF_INRAE=15.19;MAF_USDA=47.059
NC_035099.1	45072445	.	T	G	.	.	MAF_INRAE=25.833;MAF_USDA=30.0
NC_035099.1	45072471	.	G	A	.	.	MAF_USDA=2.459
NC_035099.1	45072497	.	A	G	.	.	MAF_INRAE=15.19;MAF_USDA=6.25
NC_035099.1	45072616	.	A	T	.	.	MAF_INRAE=1.667
NC_035099.1	45072655	.	G	C	.	.	MAF_INRAE=10.127;MAF_USDA=9.412
NC_035099.1	45072756	.	T	A	.	.	MAF_USDA=3.279
NC_035099.1	45072801	.	C	T	.	.	MAF_USDA=9.836
NC_035099.1	45072840	.	T	C	.	.	MAF_USDA=48.824
NC_035099.1	45072851	.	C	T	.	.	MAF_USDA=1.639
NC_035099.1	45073082	.	C	T	.	.	MAF_USDA=18.824
NC_035099.1	45073123	.	A	C	.	.	MAF_USDA=18.824
NC_035099.1	45073134	.	T	A	.	.	MAF_USDA=4.098
NC_035099.1	45073159	.	A	T	.	.	MAF_INRAE=10.759;MAF_USDA=1.639
NC_035099.1	45073162	.	A	G	.	.	MAF_INRAE=15.19;MAF_USDA=47.647
NC_035099.1	45073284	.	A	G	.	.	MAF_INRAE=4.167;MAF_USDA=9.412
NC_035099.1	45073285	.	T	C	.	.	MAF_INRAE=10.127;MAF_USDA=8.824
NC_035099.1	45073303	.	G	T	.	.	MAF_INRAE=1.667;MAF_USDA=37.5
NC_035099.1	45073338	.	T	A	.	.	MAF_INRAE=21.053;MAF_USDA=10.119
NC_035099.1	45073369	.	T	G	.	.	MAF_INRAE=15.823;MAF_USDA=16.667
NC_035099.1	45073422	.	C	G	.	.	MAF_USDA=1.639
NC_035099.1	45073442	.	C	T	.	.	MAF_USDA=6.557
NC_035099.1	45073487	.	T	C	.	.	MAF_USDA=1.639
NC_035099.1	45073611	.	A	G	.	.	MAF_USDA=3.279
NC_035099.1	45073652	.	A	C	.	.	MAF_USDA=4.918
NC_035099.1	45073717	.	C	A	.	.	MAF_USDA=4.098
NC_035099.1	45073817	.	G	T	.	.	MAF_INRAE=10.759;MAF_USDA=1.639
NC_035099.1	45073846	.	C	G	.	.	MAF_INRAE=4.167
NC_035099.1	45073858	.	G	C	.	.	MAF_INRAE=1.667;MAF_USDA=39.344
NC_035099.1	45073998	.	C	A	.	.	MAF_USDA=1.639
NC_035099.1	45074014	.	C	T	.	.	MAF_USDA=6.557
NC_035099.1	45074015	.	G	C	.	.	MAF_INRAE=37.975;MAF_USDA=15.882
NC_035099.1	45074030	.	G	A	.	.	MAF_INRAE=17.089;MAF_USDA=45.294
NC_035099.1	45074196	.	G	A	.	.	MAF_USDA=1.639
NC_035099.1	45074440	.	C	A	.	.	MAF_INRAE=10.526
NC_035099.1	45074473	.	C	G	.	.	MAF_USDA=8.333
NC_035099.1	45074532	.	C	G	.	.	MAF_INRAE=10.127;MAF_USDA=1.639
NC_035099.1	45074657	.	G	C	.	.	MAF_INRAE=5.696;MAF_USDA=9.836
NC_035099.1	45074765	.	A	C	.	.	MAF_USDA=2.459
NC_035099.1	45074772	.	G	A	.	.	MAF_USDA=2.459
NC_035099.1	45074825	.	C	T	.	.	MAF_INRAE=31.646;MAF_USDA=20.833
NC_035099.1	45074826	.	G	A	.	.	MAF_USDA=7.377
NC_035099.1	45074889	.	A	C	.	.	MAF_USDA=2.459
NC_035099.1	45074924	.	C	T	.	.	MAF_USDA=1.639
NC_035099.1	45075078	.	T	A	.	.	MAF_USDA=20.833
NC_035099.1	45075079	.	T	A	.	.	MAF_USDA=20.833
NC_035099.1	45075080	.	T	A	.	.	MAF_USDA=20.833
NC_035099.1	45075081	.	T	A	.	.	MAF_USDA=20.833
NC_035099.1	45075082	.	T	A	.	.	MAF_USDA=20.833
NC_035099.1	45075087	.	G	A	.	.	MAF_USDA=1.639
NC_035099.1	45075141	.	T	G	.	.	MAF_USDA=5.738
NC_035099.1	45075147	.	G	T	.	.	MAF_USDA=1.639
NC_035099.1	45075161	.	T	A	.	.	MAF_INRAE=1.667
NC_035099.1	45075168	.	C	T	.	.	MAF_INRAE=31.013;MAF_USDA=31.765
NC_035099.1	45075212	.	T	A	.	.	MAF_USDA=8.333
NC_035099.1	45075293	.	C	T	.	.	MAF_INRAE=4.167;MAF_USDA=8.929
NC_035099.1	45075596	.	T	A	.	.	MAF_USDA=2.459
NC_035099.1	45075606	.	C	A	.	.	MAF_USDA=1.639
NC_035099.1	45075632	.	C	T	.	.	MAF_INRAE=18.333
NC_035099.1	45075657	.	G	A	.	.	MAF_INRAE=16.667
NC_035099.1	45075658	.	C	T	.	.	MAF_USDA=1.639
NC_035099.1	45075660	.	C	T	.	.	MAF_USDA=1.639
NC_035099.1	45075666	.	G	T	.	.	MAF_INRAE=5.833;MAF_USDA=1.639
NC_035099.1	45075674	.	T	C	.	.	MAF_INRAE=13.333;MAF_USDA=47.059
NC_035099.1	45075681	.	G	A	.	.	MAF_INRAE=7.5;MAF_USDA=1.639
NC_035099.1	45075723	.	C	T	.	.	MAF_INRAE=19.167
NC_035099.1	45075735	.	G	A	.	.	MAF_INRAE=18.333
NC_035099.1	45075745	.	T	G	.	.	MAF_USDA=2.459
NC_035099.1	45075775	.	C	A	.	.	MAF_USDA=16.667
NC_035099.1	45075776	.	G	A	.	.	MAF_USDA=7.647
NC_035099.1	45075777	.	A	G	.	.	MAF_INRAE=13.333
NC_035099.1	45075791	.	T	C	.	.	MAF_INRAE=9.167;MAF_USDA=8.824
NC_035099.1	45075829	.	T	C	.	.	MAF_INRAE=20.0
NC_035099.1	45075841	.	G	T	.	.	MAF_INRAE=7.5;MAF_USDA=4.098
NC_035099.1	45075868	.	C	T	.	.	MAF_INRAE=7.5;MAF_USDA=1.639
NC_035099.1	45075869	.	G	T	.	.	MAF_INRAE=4.167;MAF_USDA=7.059
NC_035099.1	45075892	.	G	C	.	.	MAF_INRAE=38.608;MAF_USDA=15.294
NC_035099.1	45075905	.	T	C	.	.	MAF_INRAE=31.013;MAF_USDA=28.824
NC_035099.1	45075926	.	T	G	.	.	MAF_USDA=3.279
NC_035099.1	45075950	.	T	C	.	.	MAF_INRAE=15.833
NC_035099.1	45075963	.	A	C	.	.	MAF_USDA=1.639
NC_035099.1	45075986	.	A	G	.	.	MAF_USDA=33.529
NC_035099.1	45076046	.	A	C	.	.	MAF_USDA=2.5
NC_035099.1	45076049	.	A	G	.	.	MAF_INRAE=1.667
NC_035099.1	45076056	.	C	G	.	.	MAF_INRAE=8.333;MAF_USDA=7.647
NC_035099.1	45076058	.	G	T	.	.	MAF_INRAE=1.667
NC_035099.1	45076064	.	T	A	.	.	MAF_INRAE=1.667;MAF_USDA=7.059
NC_035099.1	45076081	.	T	A	.	.	MAF_USDA=8.235
NC_035099.1	45076101	.	A	G	.	.	MAF_INRAE=3.333
NC_035099.1	45076105	.	T	G	.	.	MAF_INRAE=2.5
NC_035099.1	45076118	.	T	C	.	.	MAF_USDA=14.583
NC_035099.1	45076128	.	GCT	GCC	.	.	MAF_USDA=22.917
NC_035099.1	45076131	.	G	T	.	.	MAF_USDA=2.083
NC_035099.1	45076231	.	G	A	.	.	MAF_USDA=33.333
NC_035099.1	45076527	.	G	A	.	.	MAF_USDA=20.455
NC_035099.1	45076581	.	T	C	.	.	MAF_USDA=28.261
NC_035099.1	45076605	.	G	A	.	.	MAF_USDA=31.25
NC_035099.1	45076620	.	A	T	.	.	MAF_USDA=39.583
NC_035099.1	45076623	.	C	A	.	.	MAF_USDA=27.083
NC_035099.1	45076631	.	A	G	.	.	MAF_USDA=5.085
NC_035099.1	45076646	.	T	A	.	.	MAF_USDA=47.917
NC_035099.1	45076663	.	T	A	.	.	MAF_USDA=5.882
NC_035099.1	45076680	.	A	C	.	.	MAF_INRAE=3.333;MAF_USDA=2.083
NC_035099.1	45076728	.	G	A	.	.	MAF_USDA=2.459
NC_035099.1	45076741	.	T	A	.	.	MAF_INRAE=4.167;MAF_USDA=2.083
NC_035099.1	45076784	.	T	G	.	.	MAF_INRAE=6.667
NC_035099.1	45076800	.	C	A	.	.	MAF_INRAE=37.5
NC_035099.1	45076844	.	C	T	.	.	MAF_INRAE=1.667
NC_035099.1	45076944	.	G	C	.	.	MAF_USDA=1.695
NC_035099.1	45076966	.	T	G	.	.	MAF_INRAE=4.167;MAF_USDA=18.75
NC_035099.1	45076968	.	T	C	.	.	MAF_INRAE=7.5
NC_035099.1	45076977	.	A	C	.	.	MAF_INRAE=1.667
NC_035099.1	45076990	.	G	A	.	.	MAF_USDA=4.167
NC_035099.1	45076993	.	T	G	.	.	MAF_USDA=13.115
NC_035099.1	45077011	.	C	T	.	.	MAF_USDA=13.115
NC_035099.1	45077027	.	G	T	.	.	MAF_USDA=5.738
NC_035099.1	45077030	.	A	G	.	.	MAF_INRAE=15.0
NC_035099.1	45077032	.	G	A	.	.	MAF_USDA=1.639
NC_035099.1	45077039	.	C	A	.	.	MAF_USDA=1.639
NC_035099.1	45077075	.	C	A	.	.	MAF_INRAE=5.833;MAF_USDA=3.529
NC_035099.1	45077091	.	A	G	.	.	MAF_INRAE=39.167
NC_035099.1	45077143	.	A	C	.	.	MAF_INRAE=11.392;MAF_USDA=1.639
NC_035099.1	45077155	.	C	G	.	.	MAF_INRAE=11.392;MAF_USDA=1.639
NC_035099.1	45077159	.	G	A	.	.	MAF_USDA=4.918
NC_035099.1	45077229	.	G	A	.	.	MAF_INRAE=5.696;MAF_USDA=6.557
NC_035099.1	45077233	.	T	C	.	.	MAF_INRAE=29.747;MAF_USDA=30.588
NC_035099.1	45077292	.	G	A	.	.	MAF_USDA=1.639
NC_035099.1	45077315	.	A	T	.	.	MAF_INRAE=10.526;MAF_USDA=1.639
NC_035099.1	45077319	.	T	G	.	.	MAF_INRAE=1.667;MAF_USDA=33.529
NC_035099.1	45077324	.	A	T	.	.	MAF_INRAE=30.38;MAF_USDA=18.75
NC_035099.1	45077333	.	G	A	.	.	MAF_INRAE=2.5;MAF_USDA=10.0
NC_035099.1	45077418	.	G	A	.	.	MAF_USDA=4.098
NC_035099.1	45077426	.	G	T	.	.	MAF_USDA=4.098
NC_035099.1	45077436	.	G	C	.	.	MAF_INRAE=10.759;MAF_USDA=1.639
NC_035099.1	45077451	.	G	C	.	.	MAF_USDA=1.639
NC_035099.1	45077472	.	G	T	.	.	MAF_USDA=5.738
NC_035099.1	45077483	.	G	T	.	.	MAF_USDA=4.918
NC_035099.1	45077524	.	G	A	.	.	MAF_INRAE=2.5;MAF_USDA=8.235
NC_035099.1	45077580	.	T	G	.	.	MAF_USDA=1.639
NC_035099.1	45077581	.	T	G	.	.	MAF_INRAE=36.667;MAF_USDA=37.5
NC_035099.1	45077584	.	T	C	.	.	MAF_INRAE=8.333;MAF_USDA=1.639
NC_035099.1	45077586	.	T	G	.	.	MAF_INRAE=10.0;MAF_USDA=12.941
NC_035099.1	45077598	.	G	A	.	.	MAF_USDA=5.738
NC_035099.1	45077622	.	G	A	.	.	MAF_USDA=4.098
NC_035099.1	45077645	.	A	G	.	.	MAF_USDA=39.412
NC_035099.1	45077674	.	C	T	.	.	MAF_INRAE=26.667;MAF_USDA=27.647
NC_035099.1	45077741	.	C	T	.	.	MAF_USDA=4.918
NC_035099.1	45077748	.	T	A	.	.	MAF_USDA=2.459
NC_035099.1	45077960	.	G	A	.	.	MAF_USDA=6.557
NC_035099.1	45077994	.	C	T	.	.	MAF_USDA=1.639
NC_035099.1	45078035	.	C	A	.	.	MAF_INRAE=19.62;MAF_USDA=20.833
NC_035099.1	45078108	.	A	T	.	.	MAF_USDA=2.459
NC_035099.1	45078147	.	G	T	.	.	MAF_USDA=1.639
NC_035099.1	45078316	.	T	G	.	.	MAF_USDA=1.639
NC_035099.1	45078341	.	G	T	.	.	MAF_INRAE=31.013;MAF_USDA=29.412
NC_035099.1	45078370	.	C	T	.	.	MAF_INRAE=9.494;MAF_USDA=1.639
NC_035099.1	45078392	.	C	T	.	.	MAF_INRAE=10.526;MAF_USDA=1.639
NC_035099.1	45078412	.	T	C	.	.	MAF_INRAE=20.253;MAF_USDA=35.294
NC_035099.1	45078419	.	T	A	.	.	MAF_INRAE=26.316;MAF_USDA=18.033
NC_035099.1	45078425	.	G	A	.	.	MAF_INRAE=4.167;MAF_USDA=2.083
NC_035099.1	45078428	.	C	A	.	.	MAF_INRAE=15.823;MAF_USDA=18.235
NC_035099.1	45078614	.	G	C	.	.	MAF_INRAE=4.167;MAF_USDA=2.083
NC_035099.1	45078720	.	C	A	.	.	MAF_INRAE=9.494;MAF_USDA=10.0
NC_035099.1	45078843	.	A	G	.	.	MAF_INRAE=1.667;MAF_USDA=4.167
NC_035099.1	45078861	.	G	A	.	.	MAF_INRAE=4.167;MAF_USDA=2.083
NC_035099.1	45078893	.	T	G	.	.	MAF_INRAE=1.667
NC_035099.1	45078901	.	G	A	.	.	MAF_USDA=1.639
NC_035099.1	45078933	.	C	A	.	.	MAF_INRAE=5.696;MAF_USDA=5.738
NC_035099.1	45078964	.	C	A	.	.	MAF_INRAE=5.833;MAF_USDA=43.529
NC_035099.1	45078989	.	A	G	.	.	MAF_INRAE=9.167;MAF_USDA=13.529
NC_035099.1	45079125	.	T	G	.	.	MAF_INRAE=10.759;MAF_USDA=1.639
NC_035099.1	45079138	.	C	A	.	.	MAF_USDA=8.197
NC_035099.1	45079303	.	A	G	.	.	MAF_INRAE=5.696;MAF_USDA=9.836
NC_035099.1	45079332	.	C	A	.	.	MAF_INRAE=20.253;MAF_USDA=39.412
NC_035099.1	45079399	.	G	T	.	.	MAF_INRAE=30.38;MAF_USDA=16.471
NC_035099.1	45079442	.	G	C	.	.	MAF_INRAE=31.646;MAF_USDA=30.0
NC_035099.1	45079564	.	T	G	.	.	MAF_USDA=2.459
NC_035099.1	45079569	.	G	T	.	.	MAF_INRAE=47.368;MAF_USDA=30.0
NC_035099.1	45079627	.	T	C	.	.	MAF_USDA=4.918
NC_035099.1	45080465	.	T	C	.	.	MAF_USDA=29.412
NC_035099.1	45080646	.	T	G	.	.	MAF_INRAE=31.013;MAF_USDA=30.0
NC_035099.1	45080662	.	A	C	.	.	MAF_INRAE=4.167;MAF_USDA=2.083
NC_035099.1	45080731	.	A	C	.	.	MAF_USDA=5.738
NC_035099.1	45080777	.	C	A	.	.	MAF_USDA=1.639
NC_035099.1	45080824	.	T	C	.	.	MAF_USDA=1.639
NC_035099.1	45080871	.	A	T	.	.	MAF_INRAE=20.253;MAF_USDA=39.412
NC_035099.1	45080881	.	T	G	.	.	MAF_INRAE=15.823;MAF_USDA=17.059
NC_035099.1	45080944	.	A	G	.	.	MAF_INRAE=4.167
NC_035099.1	45080948	.	G	A	.	.	MAF_INRAE=21.519
NC_035099.1	45081015	.	T	A	.	.	MAF_INRAE=3.165
NC_035099.1	45081038	.	T	C	.	.	MAF_USDA=1.639
NC_035099.1	45081079	.	C	T	.	.	MAF_USDA=4.918
NC_035099.1	45081109	.	G	T	.	.	MAF_INRAE=20.253;MAF_USDA=30.588
NC_035099.1	45081135	.	A	G	.	.	MAF_USDA=7.377
NC_035099.1	45081316	.	C	T	.	.	MAF_USDA=4.167
NC_035099.1	45081405	.	A	C	.	.	MAF_USDA=1.639
NC_035099.1	45081409	.	G	A	.	.	MAF_INRAE=11.667;MAF_USDA=17.647
NC_035099.1	45081615	.	G	A	.	.	MAF_INRAE=5.696;MAF_USDA=9.836
NC_035099.1	45081885	.	C	A	.	.	MAF_INRAE=1.667
NC_035099.1	45082086	.	G	A	.	.	MAF_INRAE=11.392;MAF_USDA=1.639
NC_035099.1	45082164	.	T	A	.	.	MAF_USDA=4.918
NC_035099.1	45082182	.	A	G	.	.	MAF_INRAE=1.667;MAF_USDA=25.294
NC_035099.1	45082278	.	G	A	.	.	MAF_INRAE=21.053;MAF_USDA=1.639
NC_035099.1	45082469	.	C	T	.	.	MAF_USDA=14.286
NC_035099.1	45082474	.	C	A	.	.	MAF_USDA=38.69
NC_035099.1	45082485	.	C	T	.	.	MAF_USDA=41.566
NC_035099.1	45082530	.	G	A	.	.	MAF_USDA=1.639
NC_035099.1	45082594	.	A	G	.	.	MAF_USDA=3.279
NC_035099.1	45082613	.	A	G	.	.	MAF_USDA=7.5
NC_035099.1	45082614	.	A	G	.	.	MAF_USDA=2.5
NC_035099.1	45082651	.	T	A	.	.	MAF_INRAE=9.494
NC_035099.1	45082689	.	C	T	.	.	MAF_USDA=1.639
NC_035099.1	45082690	.	G	A	.	.	MAF_USDA=3.279
NC_035099.1	45082720	.	C	T	.	.	MAF_INRAE=15.823;MAF_USDA=25.294
NC_035099.1	45082796	.	TACTAACTAG	TACTAACTAT	.	.	MAF_USDA=6.25
NC_035099.1	45082824	.	C	T	.	.	MAF_INRAE=15.19
NC_035099.1	45082876	.	T	C	.	.	MAF_USDA=9.836
NC_035099.1	45082928	.	T	C	.	.	MAF_USDA=1.639
NC_035099.1	45082954	.	C	T	.	.	MAF_USDA=2.083
NC_035099.1	45082969	.	A	T	.	.	MAF_INRAE=9.494
NC_035099.1	45082982	.	T	C	.	.	MAF_USDA=5.882
NC_035099.1	45082991	.	G	T	.	.	MAF_USDA=4.762
NC_035099.1	45083010	.	T	C	.	.	MAF_INRAE=14.557;MAF_USDA=21.765
NC_035099.1	45083011	.	T	A	.	.	MAF_USDA=4.098
NC_035099.1	45083018	.	A	T	.	.	MAF_USDA=1.639
NC_035099.1	45083026	.	C	T	.	.	MAF_INRAE=1.667;MAF_USDA=15.882
NC_035099.1	45083034	.	G	A	.	.	MAF_USDA=2.459
NC_035099.1	45083100	.	C	A	.	.	MAF_USDA=6.557
NC_035099.1	45083108	.	C	T	.	.	MAF_USDA=4.167
NC_035099.1	45083113	.	G	A	.	.	MAF_INRAE=31.013;MAF_USDA=29.412
NC_035099.1	45083132	.	G	A	.	.	MAF_USDA=4.918
NC_035099.1	45083190	.	G	A	.	.	MAF_USDA=4.918
NC_035099.1	45083191	.	T	A	.	.	MAF_USDA=5.738
NC_035099.1	45083282	.	A	T	.	.	MAF_USDA=6.25
NC_035099.1	45083283	.	C	A	.	.	MAF_INRAE=31.646;MAF_USDA=36.471
NC_035099.1	45083287	.	T	A	.	.	MAF_USDA=1.639
NC_035099.1	45083362	.	G	T	.	.	MAF_INRAE=15.823;MAF_USDA=17.059
NC_035099.1	45083374	.	G	C	.	.	MAF_INRAE=15.19;MAF_USDA=40.588
NC_035099.1	45083390	.	G	A	.	.	MAF_INRAE=37.975;MAF_USDA=18.824
NC_035099.1	45083421	.	A	T	.	.	MAF_INRAE=31.013;MAF_USDA=30.0
NC_035099.1	45083440	.	C	T	.	.	MAF_USDA=3.279
NC_035099.1	45083486	.	A	T	.	.	MAF_INRAE=16.456;MAF_USDA=24.706
NC_035099.1	45083510	.	T	A	.	.	MAF_USDA=40.588
NC_035099.1	45083511	.	A	T	.	.	MAF_USDA=41.176
NC_035099.1	45083513	.	T	A	.	.	MAF_USDA=41.176
NC_035099.1	45083516	.	A	G	.	.	MAF_INRAE=13.333;MAF_USDA=40.0
NC_035099.1	45083583	.	G	T	.	.	MAF_USDA=4.098
NC_035099.1	45083589	.	A	G	.	.	MAF_USDA=10.417
NC_035099.1	45083622	.	G	A	.	.	MAF_INRAE=15.823;MAF_USDA=20.0
NC_035099.1	45083645	.	G	C	.	.	MAF_INRAE=5.696;MAF_USDA=9.016
NC_035099.1	45083690	.	G	A	.	.	MAF_USDA=3.279
NC_035099.1	45083708	.	T	A	.	.	MAF_INRAE=15.19;MAF_USDA=50.0
NC_035099.1	45083790	.	T	C	.	.	MAF_INRAE=10.759;MAF_USDA=2.459
NC_035099.1	45083864	.	T	C	.	.	MAF_INRAE=15.19;MAF_USDA=41.176
NC_035099.1	45083882	.	C	A	.	.	MAF_INRAE=8.333;MAF_USDA=2.353
NC_035099.1	45083895	.	C	T	.	.	MAF_USDA=5.738
NC_035099.1	45083904	.	G	T	.	.	MAF_USDA=2.5
NC_035099.1	45083906	.	G	T	.	.	MAF_INRAE=37.975;MAF_USDA=16.071
NC_035099.1	45083928	.	G	A	.	.	MAF_INRAE=9.167;MAF_USDA=14.286
NC_035099.1	45083993	.	T	A	.	.	MAF_INRAE=15.823;MAF_USDA=17.647
NC_035099.1	45084024	.	C	A	.	.	MAF_INRAE=8.333;MAF_USDA=2.353
NC_035099.1	45084126	.	T	G	.	.	MAF_USDA=45.763
NC_035099.1	45084215	.	C	T	.	.	MAF_USDA=5.833
NC_035099.1	45084220	.	G	A	.	.	MAF_USDA=6.667
NC_035099.1	45084333	.	G	T	.	.	MAF_USDA=9.146
NC_035099.1	45084336	.	A	C	.	.	MAF_USDA=1.724
NC_035099.1	45085011	.	C	A	.	.	MAF_INRAE=21.053
NC_035099.1	45085038	.	C	G	.	.	MAF_USDA=1.695
NC_035099.1	45085049	.	C	G	.	.	MAF_USDA=43.976
NC_035099.1	45085050	.	T	C	.	.	MAF_USDA=9.639
NC_035099.1	45085072	.	T	G	.	.	MAF_USDA=6.034
NC_035099.1	45085080	.	G	A	.	.	MAF_USDA=14.583
NC_035099.1	45085093	.	A	G	.	.	MAF_USDA=6.25
NC_035099.1	45085096	.	T	C	.	.	MAF_USDA=6.25
NC_035099.1	45085140	.	A	C	.	.	MAF_USDA=6.557
NC_035099.1	45085192	.	G	T	.	.	MAF_INRAE=21.053;MAF_USDA=40.964
NC_035099.1	45085319	.	C	G	.	.	MAF_USDA=4.918
NC_035099.1	45085334	.	C	T	.	.	MAF_INRAE=21.053;MAF_USDA=42.941
NC_035099.1	45085384	.	G	A	.	.	MAF_USDA=2.083
NC_035099.1	45085388	.	G	T	.	.	MAF_USDA=1.639
NC_035099.1	45085421	.	C	A	.	.	MAF_USDA=3.279
NC_035099.1	45085556	.	T	C	.	.	MAF_USDA=35.0
NC_035099.1	45085621	.	C	T	.	.	MAF_INRAE=26.316;MAF_USDA=24.706
NC_035099.1	45085652	.	G	A	.	.	MAF_USDA=43.452
NC_035099.1	45085729	.	G	A	.	.	MAF_USDA=1.765
NC_035099.1	45085749	.	G	C	.	.	MAF_USDA=3.279
NC_035099.1	45085760	.	T	C	.	.	MAF_USDA=3.279
NC_035099.1	45085890	.	G	T	.	.	MAF_USDA=4.098
NC_035099.1	45085922	.	T	G	.	.	MAF_USDA=4.098
NC_035099.1	45086055	.	A	G	.	.	MAF_INRAE=10.759;MAF_USDA=1.639
NC_035099.1	45086066	.	A	C	.	.	MAF_INRAE=15.19;MAF_USDA=16.471
NC_035099.1	45086143	.	C	A	.	.	MAF_INRAE=12.658;MAF_USDA=20.0
NC_035099.1	45086162	.	T	A	.	.	MAF_INRAE=10.127;MAF_USDA=3.279
NC_035099.1	45086173	.	C	T	.	.	MAF_USDA=1.639
NC_035099.1	45086241	.	T	G	.	.	MAF_INRAE=15.823;MAF_USDA=6.25
NC_035099.1	45086269	.	C	T	.	.	MAF_USDA=4.167
NC_035099.1	45086379	.	C	A	.	.	MAF_INRAE=5.833;MAF_USDA=14.583
NC_035099.1	45086429	.	C	A	.	.	MAF_USDA=2.459
NC_035099.1	45086453	.	G	A	.	.	MAF_USDA=9.016
NC_035099.1	45086483	.	T	A	.	.	MAF_INRAE=10.526;MAF_USDA=1.639
NC_035099.1	45086505	.	T	G	.	.	MAF_INRAE=31.013;MAF_USDA=30.357
NC_035099.1	45086509	.	T	A	.	.	MAF_INRAE=40.833
NC_035099.1	45086511	.	T	C	.	.	MAF_INRAE=4.167;MAF_USDA=2.083
NC_035099.1	45086539	.	A	T	.	.	MAF_USDA=1.639
NC_035099.1	45086540	.	A	T	.	.	MAF_INRAE=4.167;MAF_USDA=12.941
NC_035099.1	45086541	.	A	G	.	.	MAF_USDA=1.639
NC_035099.1	45086547	.	C	T	.	.	MAF_INRAE=30.38;MAF_USDA=30.0
NC_035099.1	45086553	.	C	T	.	.	MAF_USDA=1.639
NC_035099.1	45086560	.	T	C	.	.	MAF_INRAE=5.696;MAF_USDA=9.016
NC_035099.1	45086624	.	A	C	.	.	MAF_USDA=1.639
NC_035099.1	45086637	.	A	T	.	.	MAF_USDA=41.667
NC_035099.1	45086674	.	A	C	.	.	MAF_INRAE=5.063;MAF_USDA=9.016
NC_035099.1	45086702	.	A	C	.	.	MAF_INRAE=10.127;MAF_USDA=8.824
NC_035099.1	45086980	.	T	C	.	.	MAF_INRAE=1.667;MAF_USDA=2.083
NC_035099.1	45087053	.	A	G	.	.	MAF_USDA=4.167
NC_035099.1	45087058	.	C	T	.	.	MAF_USDA=1.667
NC_035099.1	45087124	.	C	T	.	.	MAF_USDA=35.417
NC_035099.1	45087125	.	A	G	.	.	MAF_USDA=5.833
NC_035099.1	45087159	.	T	C	.	.	MAF_INRAE=5.0
NC_035099.1	45087175	.	T	C	.	.	MAF_USDA=2.459
NC_035099.1	45087191	.	T	A	.	.	MAF_USDA=5.738
NC_035099.1	45087193	.	C	T	.	.	MAF_USDA=44.118
NC_035099.1	45087241	.	T	A	.	.	MAF_INRAE=4.167;MAF_USDA=2.083
NC_035099.1	45087261	.	T	C	.	.	MAF_USDA=34.706
NC_035099.1	45087349	.	A	T	.	.	MAF_USDA=4.918
NC_035099.1	45087358	.	G	T	.	.	MAF_INRAE=26.667;MAF_USDA=20.833
NC_035099.1	45087375	.	C	G	.	.	MAF_USDA=14.118
NC_035099.1	45087401	.	G	A	.	.	MAF_USDA=8.621
NC_035099.1	45087404	.	C	A	.	.	MAF_USDA=7.759
NC_035099.1	45087415	.	C	T	.	.	MAF_USDA=5.172
NC_035099.1	45087439	.	G	T	.	.	MAF_USDA=3.448
NC_035099.1	45087478	.	C	T	.	.	MAF_USDA=2.459
NC_035099.1	45087551	.	T	C	.	.	MAF_USDA=17.213
NC_035099.1	45087553	.	C	T	.	.	MAF_USDA=16.393
NC_035099.1	45087557	.	G	T	.	.	MAF_USDA=3.279
NC_035099.1	45087560	.	A	G	.	.	MAF_USDA=6.557
NC_035099.1	45087588	.	T	G	.	.	MAF_INRAE=2.5
NC_035099.1	45087592	.	A	C	.	.	MAF_INRAE=3.333
NC_035099.1	45087601	.	T	C	.	.	MAF_INRAE=2.5
NC_035099.1	45087614	.	A	G	.	.	MAF_INRAE=1.667
NC_035099.1	45089473	.	C	T	.	.	MAF_INRAE=2.632
NC_035099.1	45089487	.	C	A	.	.	MAF_USDA=1.639
NC_035099.1	45089591	.	A	T	.	.	MAF_INRAE=31.646;MAF_USDA=15.294
NC_035099.1	45089627	.	C	G	.	.	MAF_INRAE=1.667;MAF_USDA=3.279
NC_035099.1	45089755	.	C	G	.	.	MAF_USDA=4.918
NC_035099.1	45089760	.	A	T	.	.	MAF_INRAE=10.759
NC_035099.1	45089826	.	A	T	.	.	MAF_INRAE=5.696;MAF_USDA=4.918
NC_035099.1	45089885	.	C	T	.	.	MAF_INRAE=4.167;MAF_USDA=2.083
NC_035099.1	45089959	.	T	A	.	.	MAF_USDA=3.279
NC_035099.1	45090185	.	T	G	.	.	MAF_INRAE=10.759;MAF_USDA=1.639
NC_035099.1	45090241	.	G	A	.	.	MAF_INRAE=2.5;MAF_USDA=7.377
NC_035099.1	45090247	.	G	T	.	.	MAF_INRAE=47.368;MAF_USDA=30.0
NC_035099.1	45090343	.	G	T	.	.	MAF_INRAE=31.013;MAF_USDA=30.0
NC_035099.1	45090366	.	C	T	.	.	MAF_USDA=2.459
NC_035099.1	45090473	.	C	T	.	.	MAF_USDA=1.639
NC_035099.1	45090512	.	G	A	.	.	MAF_INRAE=9.167;MAF_USDA=13.529
NC_035099.1	45090610	.	C	A	.	.	MAF_USDA=13.529
NC_035099.1	45090772	.	C	T	.	.	MAF_USDA=45.652
NC_035099.1	45091946	.	G	A	.	.	MAF_USDA=41.765
NC_035099.1	45091956	.	A	T	.	.	MAF_USDA=3.279
NC_035099.1	45092042	.	G	T	.	.	MAF_USDA=1.639
NC_035099.1	45092053	.	A	G	.	.	MAF_INRAE=4.167;MAF_USDA=34.706
NC_035099.1	45092087	.	G	T	.	.	MAF_USDA=1.639
NC_035099.1	45092181	.	C	T	.	.	MAF_INRAE=1.667;MAF_USDA=7.377
NC_035099.1	45092213	.	C	T	.	.	MAF_INRAE=8.333;MAF_USDA=2.353
NC_035099.1	45092296	.	G	A	.	.	MAF_INRAE=4.167;MAF_USDA=2.083
NC_035099.1	45092465	.	A	C	.	.	MAF_INRAE=4.167;MAF_USDA=34.118
NC_035099.1	45092607	.	G	C	.	.	MAF_USDA=4.098
NC_035099.1	45092854	.	T	G	.	.	MAF_USDA=1.639
NC_035099.1	45092983	.	G	T	.	.	MAF_USDA=4.167
NC_035099.1	45093199	.	G	T	.	.	MAF_USDA=6.25
NC_035099.1	45093958	.	A	T	.	.	MAF_USDA=1.639
NC_035099.1	45094122	.	G	C	.	.	MAF_INRAE=5.696;MAF_USDA=5.738
NC_035099.1	45094135	.	C	T	.	.	MAF_INRAE=17.089;MAF_USDA=31.176
NC_035099.1	45094222	.	G	A	.	.	MAF_INRAE=4.167;MAF_USDA=36.471
NC_035099.1	45094228	.	C	T	.	.	MAF_INRAE=9.494;MAF_USDA=1.639
NC_035099.1	45094402	.	C	A	.	.	MAF_INRAE=10.526;MAF_USDA=1.639
NC_035099.1	45094509	.	G	A	.	.	MAF_USDA=2.459
NC_035099.1	45094536	.	T	C	.	.	MAF_USDA=4.918
NC_035099.1	45094632	.	T	G	.	.	MAF_USDA=4.918
NC_035099.1	45094713	.	C	T	.	.	MAF_INRAE=31.013;MAF_USDA=36.471
NC_035099.1	45094735	.	C	G	.	.	MAF_INRAE=7.5;MAF_USDA=12.941
NC_035099.1	45094749	.	A	C	.	.	MAF_USDA=7.377
NC_035099.1	45094925	.	T	G	.	.	MAF_USDA=10.417
NC_035099.1	45095009	.	G	T	.	.	MAF_USDA=29.167
NC_035099.1	45095128	.	T	G	.	.	MAF_USDA=3.279
NC_035099.1	45095175	.	A	G	.	.	MAF_INRAE=15.789;MAF_USDA=48.235
NC_035099.1	45095192	.	G	A	.	.	MAF_INRAE=4.167;MAF_USDA=37.059
NC_035099.1	45095202	.	A	T	.	.	MAF_USDA=6.557
NC_035099.1	45095226	.	G	T	.	.	MAF_USDA=2.459
NC_035099.1	45095336	.	C	T	.	.	MAF_INRAE=10.127
NC_035099.1	45095534	.	A	G	.	.	MAF_INRAE=4.167;MAF_USDA=34.118
NC_035099.1	45095554	.	G	T	.	.	MAF_USDA=1.639
NC_035099.1	45095598	.	C	A	.	.	MAF_INRAE=17.089;MAF_USDA=30.0
NC_035099.1	45095634	.	T	C	.	.	MAF_INRAE=17.089;MAF_USDA=21.176
NC_035099.1	45095649	.	A	G	.	.	MAF_USDA=7.377
NC_035099.1	45095696	.	C	T	.	.	MAF_USDA=2.459
NC_035099.1	45095709	.	C	T	.	.	MAF_INRAE=26.316;MAF_USDA=30.588
NC_035099.1	45095711	.	A	G	.	.	MAF_INRAE=4.167;MAF_USDA=38.235
NC_035099.1	45095758	.	T	A	.	.	MAF_INRAE=17.722;MAF_USDA=22.619
NC_035099.1	45095782	.	C	G	.	.	MAF_INRAE=4.167;MAF_USDA=37.647
NC_035099.1	45095809	.	C	T	.	.	MAF_INRAE=4.167;MAF_USDA=2.083
NC_035099.1	45095839	.	C	T	.	.	MAF_INRAE=5.696;MAF_USDA=4.918
NC_035099.1	45095867	.	C	A	.	.	MAF_INRAE=31.013;MAF_USDA=30.0
NC_035099.1	45095905	.	G	A	.	.	MAF_INRAE=38.608;MAF_USDA=15.882
NC_035099.1	45095969	.	T	C	.	.	MAF_INRAE=4.167;MAF_USDA=2.083
NC_035099.1	45096051	.	A	G	.	.	MAF_INRAE=20.253;MAF_USDA=25.0
NC_035099.1	45096054	.	T	G	.	.	MAF_INRAE=16.456
NC_035099.1	45096328	.	C	A	.	.	MAF_USDA=1.639
NC_035099.1	45096368	.	G	C	.	.	MAF_INRAE=17.089;MAF_USDA=31.765
NC_035099.1	45096395	.	G	A	.	.	MAF_INRAE=31.646;MAF_USDA=14.118
NC_035099.1	45096538	.	C	T	.	.	MAF_USDA=4.918
NC_035099.1	45096587	.	C	A	.	.	MAF_USDA=1.639
NC_035099.1	45096664	.	T	C	.	.	MAF_USDA=8.197
NC_035099.1	45096665	.	T	A	.	.	MAF_USDA=3.279
NC_035099.1	45096883	.	A	T	.	.	MAF_INRAE=17.089;MAF_USDA=32.941
NC_035099.1	45096906	.	G	T	.	.	MAF_INRAE=37.975;MAF_USDA=15.882
NC_035099.1	45096967	.	G	T	.	.	MAF_INRAE=37.975;MAF_USDA=16.471
NC_035099.1	45096972	.	A	G	.	.	MAF_INRAE=1.667
NC_035099.1	45096981	.	C	A	.	.	MAF_USDA=4.098
NC_035099.1	45097029	.	C	G	.	.	MAF_INRAE=17.089;MAF_USDA=32.353
NC_035099.1	45097033	.	A	T	.	.	MAF_INRAE=14.167;MAF_USDA=30.588
NC_035099.1	45097044	.	G	A	.	.	MAF_USDA=3.279
NC_035099.1	45097108	.	T	C	.	.	MAF_INRAE=20.253;MAF_USDA=31.176
NC_035099.1	45097195	.	G	A	.	.	MAF_INRAE=39.241;MAF_USDA=32.941
NC_035099.1	45097251	.	A	G	.	.	MAF_INRAE=9.494;MAF_USDA=1.639
NC_035099.1	45097286	.	T	C	.	.	MAF_INRAE=4.167;MAF_USDA=2.083
NC_035099.1	45097316	.	A	G	.	.	MAF_INRAE=20.886;MAF_USDA=31.176
NC_035099.1	45097357	.	A	T	.	.	MAF_INRAE=4.167;MAF_USDA=32.941
NC_035099.1	45097384	.	G	T	.	.	MAF_USDA=10.417
NC_035099.1	45097390	.	G	A	.	.	MAF_USDA=10.417
NC_035099.1	45097391	.	T	A	.	.	MAF_USDA=10.417
NC_035099.1	45097393	.	C	G	.	.	MAF_INRAE=14.167;MAF_USDA=10.417
NC_035099.1	45097400	.	A	G	.	.	MAF_INRAE=9.494
NC_035099.1	45097415	.	T	G	.	.	MAF_INRAE=10.759;MAF_USDA=1.639
NC_035099.1	45097578	.	T	C	.	.	MAF_INRAE=17.089;MAF_USDA=35.294
NC_035099.1	45097617	.	C	T	.	.	MAF_USDA=4.098
NC_035099.1	45097647	.	C	A	.	.	MAF_INRAE=20.253;MAF_USDA=30.588
NC_035099.1	45097652	.	T	A	.	.	MAF_USDA=3.279
NC_035099.1	45097658	.	C	A	.	.	MAF_USDA=3.279
NC_035099.1	45097682	.	G	A	.	.	MAF_USDA=1.639
NC_035099.1	45097683	.	G	C	.	.	MAF_INRAE=9.167;MAF_USDA=7.059
NC_035099.1	45097706	.	G	T	.	.	MAF_INRAE=1.667
NC_035099.1	45097757	.	G	A	.	.	MAF_INRAE=5.063;MAF_USDA=18.824
NC_035099.1	45097886	.	T	C	.	.	MAF_USDA=2.5
NC_035099.1	45097955	.	C	G	.	.	MAF_INRAE=9.494
NC_035099.1	45097965	.	T	G	.	.	MAF_INRAE=8.861;MAF_USDA=35.714
NC_035099.1	45098058	.	T	C	.	.	MAF_USDA=5.833
NC_035099.1	45098181	.	G	A	.	.	MAF_INRAE=10.127
NC_035099.1	45098215	.	A	C	.	.	MAF_INRAE=18.354;MAF_USDA=49.405
NC_035099.1	45098226	.	A	G	.	.	MAF_INRAE=17.089;MAF_USDA=50.0
NC_035099.1	45098294	.	G	A	.	.	MAF_INRAE=11.392;MAF_USDA=14.286
NC_035099.1	45098320	.	T	G	.	.	MAF_INRAE=10.127
NC_035099.1	45098438	.	C	T	.	.	MAF_USDA=10.833
NC_035099.1	45098471	.	A	G	.	.	MAF_INRAE=18.987;MAF_USDA=49.405
NC_035099.1	45098490	.	G	A	.	.	MAF_USDA=4.167
NC_035099.1	45098580	.	G	C	.	.	MAF_INRAE=22.152;MAF_USDA=49.405
NC_035099.1	45098696	.	T	C	.	.	MAF_INRAE=5.696;MAF_USDA=6.557
NC_035099.1	45098734	.	C	T	.	.	MAF_INRAE=5.696;MAF_USDA=5.738
NC_035099.1	45098860	.	C	T	.	.	MAF_INRAE=9.494
NC_035099.1	45098942	.	T	G	.	.	MAF_INRAE=8.861
NC_035099.1	45099026	.	C	T	.	.	MAF_USDA=5.738
NC_035099.1	45099031	.	C	A	.	.	MAF_INRAE=9.494
NC_035099.1	45099035	.	T	A	.	.	MAF_USDA=5.738
NC_035099.1	45099161	.	T	C	.	.	MAF_USDA=4.918
NC_035099.1	45099170	.	T	A	.	.	MAF_INRAE=9.494
NC_035099.1	45099178	.	G	C	.	.	MAF_USDA=4.918
NC_035099.1	45099273	.	C	T	.	.	MAF_INRAE=31.013;MAF_USDA=48.824
NC_035099.1	45099308	.	G	A	.	.	MAF_USDA=4.098
NC_035099.1	45099381	.	T	A	.	.	MAF_USDA=7.377
NC_035099.1	45099396	.	C	A	.	.	MAF_USDA=7.377
NC_035099.1	45099417	.	A	C	.	.	MAF_INRAE=37.975;MAF_USDA=15.882
NC_035099.1	45099420	.	G	T	.	.	MAF_USDA=2.459
NC_035099.1	45099437	.	T	C	.	.	MAF_USDA=4.167
NC_035099.1	45099453	.	C	T	.	.	MAF_USDA=9.836
NC_035099.1	45099515	.	G	A	.	.	MAF_USDA=8.197
NC_035099.1	45099523	.	A	T	.	.	MAF_INRAE=21.519;MAF_USDA=49.412
NC_035099.1	45099536	.	G	A	.	.	MAF_INRAE=21.519;MAF_USDA=49.412
NC_035099.1	45099545	.	C	A	.	.	MAF_INRAE=9.494
NC_035099.1	45099650	.	C	T	.	.	MAF_USDA=4.098
NC_035099.1	45099764	.	G	A	.	.	MAF_INRAE=8.333;MAF_USDA=2.353
NC_035099.1	45099785	.	C	T	.	.	MAF_INRAE=21.519;MAF_USDA=50.0
NC_035099.1	45099795	.	A	T	.	.	MAF_USDA=5.738
NC_035099.1	45099808	.	C	T	.	.	MAF_INRAE=9.494
NC_035099.1	45099818	.	A	C	.	.	MAF_USDA=2.941
NC_035099.1	45099953	.	C	T	.	.	MAF_USDA=4.098
NC_035099.1	45099989	.	A	G	.	.	MAF_USDA=41.667
NC_035099.1	45099994	.	T	A	.	.	MAF_USDA=22.917
NC_035099.1	45100928	.	A	G	.	.	MAF_USDA=36.066
NC_035099.1	45100979	.	G	A	.	.	MAF_USDA=4.098
NC_035099.1	45101119	.	G	T	.	.	MAF_USDA=1.639
NC_035099.1	45101152	.	A	T	.	.	MAF_USDA=1.639
NC_035099.1	45101306	.	C	T	.	.	MAF_USDA=4.098
NC_035099.1	45101403	.	C	A	.	.	MAF_INRAE=1.667;MAF_USDA=7.377
NC_035099.1	45101404	.	C	A	.	.	MAF_INRAE=1.667;MAF_USDA=7.377
NC_035099.1	45101450	.	G	A	.	.	MAF_USDA=5.738
NC_035099.1	45101501	.	G	T	.	.	MAF_INRAE=1.667
NC_035099.1	45101513	.	G	A	.	.	MAF_USDA=4.098
NC_035099.1	45101582	.	T	G	.	.	MAF_INRAE=21.519;MAF_USDA=16.667
NC_035099.1	45101635	.	T	C	.	.	MAF_USDA=1.639
NC_035099.1	45101826	.	T	C	.	.	MAF_USDA=16.667
NC_035099.1	45101921	.	T	A	.	.	MAF_USDA=27.273
NC_035099.1	45102040	.	A	G	.	.	MAF_USDA=1.639
NC_035099.1	45102090	.	C	T	.	.	MAF_USDA=1.639
NC_035099.1	45102187	.	A	T	.	.	MAF_USDA=27.083
NC_035099.1	45102204	.	T	A	.	.	MAF_USDA=16.667
NC_035099.1	45102209	.	T	C	.	.	MAF_USDA=18.75
NC_035099.1	45102220	.	T	C	.	.	MAF_USDA=20.833
NC_035099.1	45102222	.	T	C	.	.	MAF_USDA=22.917
NC_035099.1	45102236	.	T	C	.	.	MAF_USDA=20.833
NC_035099.1	45102239	.	T	C	.	.	MAF_USDA=20.833
NC_035099.1	45102256	.	G	T	.	.	MAF_USDA=2.459
NC_035099.1	45102379	.	G	A	.	.	MAF_USDA=9.836
NC_035099.1	45102412	.	G	T	.	.	MAF_USDA=5.738
NC_035099.1	45102454	.	A	T	.	.	MAF_INRAE=31.646;MAF_USDA=48.235
NC_035099.1	45102521	.	T	A	.	.	MAF_INRAE=26.316;MAF_USDA=46.471
NC_035099.1	45102532	.	G	T	.	.	MAF_INRAE=15.789;MAF_USDA=17.059
NC_035099.1	45102543	.	T	C	.	.	MAF_USDA=1.176
NC_035099.1	45102549	.	T	A	.	.	MAF_USDA=32.609
NC_035099.1	45102550	.	C	A	.	.	MAF_USDA=31.25
NC_035099.1	45102552	.	A	G	.	.	MAF_USDA=22.917
NC_035099.1	45102761	.	G	T	.	.	MAF_USDA=25.0
NC_035099.1	45102763	.	T	A	.	.	MAF_USDA=27.273
NC_035099.1	45103427	.	G	T	.	.	MAF_USDA=4.167
NC_035099.1	45103512	.	C	T	.	.	MAF_USDA=2.5
NC_035099.1	45103532	.	C	G	.	.	MAF_USDA=45.882
NC_035099.1	45103567	.	G	A	.	.	MAF_USDA=4.918
NC_035099.1	45103586	.	G	T	.	.	MAF_USDA=5.738
NC_035099.1	45103592	.	G	A	.	.	MAF_INRAE=21.053
NC_035099.1	45103619	.	G	A	.	.	MAF_USDA=14.118
NC_035099.1	45103693	.	T	C	.	.	MAF_USDA=3.279
NC_035099.1	45103799	.	A	C	.	.	MAF_USDA=1.639
NC_035099.1	45103810	.	T	C	.	.	MAF_INRAE=11.392;MAF_USDA=14.118
NC_035099.1	45103931	.	A	G	.	.	MAF_USDA=3.279
NC_035099.1	45103997	.	A	T	.	.	MAF_INRAE=9.494
NC_035099.1	45104005	.	C	A	.	.	MAF_USDA=5.294
NC_035099.1	45104034	.	G	A	.	.	MAF_INRAE=20.253;MAF_USDA=45.882
NC_035099.1	45104040	.	G	T	.	.	MAF_INRAE=8.333;MAF_USDA=23.529
NC_035099.1	45104041	.	A	C	.	.	MAF_USDA=5.738
NC_035099.1	45104044	.	G	T	.	.	MAF_INRAE=14.557;MAF_USDA=40.588
NC_035099.1	45104045	.	A	C	.	.	MAF_INRAE=5.833
NC_035099.1	45104055	.	T	A	.	.	MAF_USDA=4.098
NC_035099.1	45104131	.	A	T	.	.	MAF_INRAE=4.167;MAF_USDA=1.765
NC_035099.1	45104307	.	G	C	.	.	MAF_INRAE=5.696;MAF_USDA=4.098
NC_035099.1	45104347	.	G	T	.	.	MAF_INRAE=31.013;MAF_USDA=32.941
NC_035099.1	45104534	.	C	T	.	.	MAF_INRAE=8.333;MAF_USDA=14.118
NC_035099.1	45104546	.	G	T	.	.	MAF_USDA=1.639
NC_035099.1	45104576	.	C	T	.	.	MAF_USDA=1.639
NC_035099.1	45104583	.	A	T	.	.	MAF_INRAE=22.152;MAF_USDA=49.412
NC_035099.1	45104587	.	T	G	.	.	MAF_INRAE=10.526;MAF_USDA=2.459
NC_035099.1	45104588	.	G	A	.	.	MAF_INRAE=22.152;MAF_USDA=49.412
NC_035099.1	45104611	.	G	A	.	.	MAF_INRAE=11.392;MAF_USDA=14.706
NC_035099.1	45104671	.	G	A	.	.	MAF_INRAE=9.494
NC_035099.1	45104745	.	C	T	.	.	MAF_INRAE=9.167;MAF_USDA=14.118
NC_035099.1	45104751	.	C	T	.	.	MAF_INRAE=5.696;MAF_USDA=4.098
NC_035099.1	45104764	.	T	A	.	.	MAF_USDA=5.738
NC_035099.1	45104781	.	T	A	.	.	MAF_USDA=1.639
NC_035099.1	45104822	.	G	T	.	.	MAF_INRAE=9.494
NC_035099.1	45104849	.	T	A	.	.	MAF_USDA=5.738
NC_035099.1	45104856	.	A	T	.	.	MAF_INRAE=1.667
NC_035099.1	45104869	.	G	T	.	.	MAF_USDA=4.098
NC_035099.1	45104922	.	C	T	.	.	MAF_INRAE=8.861
NC_035099.1	45104992	.	T	C	.	.	MAF_USDA=4.098
NC_035099.1	45105007	.	T	C	.	.	MAF_USDA=4.918
NC_035099.1	45105017	.	T	A	.	.	MAF_INRAE=1.667
NC_035099.1	45105020	.	G	T	.	.	MAF_INRAE=22.152;MAF_USDA=49.412
NC_035099.1	45105021	.	A	G	.	.	MAF_INRAE=20.833;MAF_USDA=49.412
NC_035099.1	45105153	.	T	A	.	.	MAF_INRAE=20.253;MAF_USDA=48.824
NC_035099.1	45105154	.	C	T	.	.	MAF_USDA=11.475
NC_035099.1	45105225	.	C	T	.	.	MAF_INRAE=1.667
NC_035099.1	45105240	.	A	G	.	.	MAF_USDA=2.459
NC_035099.1	45105255	.	C	A	.	.	MAF_USDA=1.639
NC_035099.1	45105293	.	C	A	.	.	MAF_USDA=8.824
NC_035099.1	45105388	.	A	G	.	.	MAF_INRAE=21.519;MAF_USDA=49.412
NC_035099.1	45105483	.	C	T	.	.	MAF_INRAE=1.667
NC_035099.1	45105508	.	G	T	.	.	MAF_INRAE=1.667
NC_035099.1	45105517	.	G	T	.	.	MAF_INRAE=21.519;MAF_USDA=47.059
NC_035099.1	45105519	.	G	A	.	.	MAF_USDA=2.941
NC_035099.1	45105525	.	C	G	.	.	MAF_USDA=2.941
NC_035099.1	45105548	.	T	G	.	.	MAF_USDA=1.639
NC_035099.1	45105596	.	T	C	.	.	MAF_INRAE=20.253;MAF_USDA=49.412
NC_035099.1	45105603	.	C	T	.	.	MAF_INRAE=31.013;MAF_USDA=48.235
NC_035099.1	45105623	.	C	T	.	.	MAF_USDA=1.639
NC_035099.1	45105634	.	C	A	.	.	MAF_USDA=2.459
NC_035099.1	45105748	.	C	T	.	.	MAF_USDA=7.377
NC_035099.1	45105798	.	C	T	.	.	MAF_INRAE=6.667;MAF_USDA=7.647
NC_035099.1	45105819	.	T	A	.	.	MAF_USDA=4.167
NC_035099.1	45105822	.	G	A	.	.	MAF_INRAE=21.519;MAF_USDA=49.412
NC_035099.1	45105833	.	C	T	.	.	MAF_USDA=4.098
NC_035099.1	45105834	.	A	G	.	.	MAF_INRAE=11.392;MAF_USDA=22.941
NC_035099.1	45105874	.	C	A	.	.	MAF_USDA=9.836
NC_035099.1	45105946	.	C	T	.	.	MAF_USDA=6.25
NC_035099.1	45106028	.	C	A	.	.	MAF_USDA=9.836
NC_035099.1	45106029	.	A	G	.	.	MAF_INRAE=20.253;MAF_USDA=45.882
NC_035099.1	45106080	.	T	C	.	.	MAF_USDA=1.639
NC_035099.1	45106094	.	G	T	.	.	MAF_USDA=9.016
NC_035099.1	45106166	.	A	G	.	.	MAF_USDA=4.098
NC_035099.1	45106181	.	T	C	.	.	MAF_INRAE=37.975;MAF_USDA=15.882
NC_035099.1	45106220	.	G	A	.	.	MAF_USDA=3.279
NC_035099.1	45106224	.	C	T	.	.	MAF_USDA=4.098
NC_035099.1	45106237	.	T	G	.	.	MAF_INRAE=20.253;MAF_USDA=48.235
NC_035099.1	45106238	.	G	A	.	.	MAF_INRAE=25.833;MAF_USDA=30.0
NC_035099.1	45106242	.	C	T	.	.	MAF_USDA=10.656
NC_035099.1	45106283	.	T	C	.	.	MAF_USDA=4.918
NC_035099.1	45106312	.	A	C	.	.	MAF_INRAE=1.667
NC_035099.1	45106327	.	C	T	.	.	MAF_USDA=4.918
NC_035099.1	45106355	.	G	T	.	.	MAF_INRAE=6.962;MAF_USDA=8.333
NC_035099.1	45106390	.	A	C	.	.	MAF_USDA=4.098
NC_035099.1	45106427	.	T	A	.	.	MAF_INRAE=20.253;MAF_USDA=50.0
NC_035099.1	45106447	.	C	T	.	.	MAF_INRAE=20.886;MAF_USDA=50.0
NC_035099.1	45106471	.	T	A	.	.	MAF_INRAE=9.167;MAF_USDA=14.118
NC_035099.1	45106489	.	T	G	.	.	MAF_USDA=1.639
NC_035099.1	45106509	.	G	A	.	.	MAF_USDA=2.459
NC_035099.1	45106521	.	G	A	.	.	MAF_USDA=1.639
NC_035099.1	45106523	.	C	T	.	.	MAF_USDA=11.475
NC_035099.1	45106531	.	G	C	.	.	MAF_USDA=9.836
NC_035099.1	45106535	.	C	T	.	.	MAF_USDA=9.836
NC_035099.1	45106563	.	T	A	.	.	MAF_INRAE=20.253;MAF_USDA=40.0
NC_035099.1	45106566	.	G	T	.	.	MAF_INRAE=18.333;MAF_USDA=38.824
NC_035099.1	45106595	.	T	G	.	.	MAF_INRAE=1.667
NC_035099.1	45106610	.	T	C	.	.	MAF_USDA=9.836
NC_035099.1	45106611	.	G	A	.	.	MAF_USDA=9.836
NC_035099.1	45106656	.	A	T	.	.	MAF_USDA=4.098
NC_035099.1	45106661	.	C	T	.	.	MAF_INRAE=21.519;MAF_USDA=49.412
NC_035099.1	45106683	.	G	T	.	.	MAF_USDA=2.459
NC_035099.1	45106690	.	T	G	.	.	MAF_USDA=18.852
NC_035099.1	45106691	.	A	T	.	.	MAF_USDA=15.294
NC_035099.1	45106697	.	A	T	.	.	MAF_INRAE=20.253;MAF_USDA=49.412
NC_035099.1	45106791	.	G	T	.	.	MAF_INRAE=1.667
NC_035099.1	45106795	.	C	A	.	.	MAF_USDA=4.706
NC_035099.1	45106815	.	A	C	.	.	MAF_USDA=3.279
NC_035099.1	45106821	.	A	T	.	.	MAF_USDA=5.738
NC_035099.1	45106823	.	G	T	.	.	MAF_USDA=4.098
NC_035099.1	45106837	.	C	A	.	.	MAF_INRAE=4.167;MAF_USDA=2.083
NC_035099.1	45106906	.	T	A	.	.	MAF_USDA=4.918
NC_035099.1	45106928	.	A	G	.	.	MAF_INRAE=20.253;MAF_USDA=47.059
NC_035099.1	45106949	.	G	A	.	.	MAF_USDA=2.459
NC_035099.1	45107011	.	C	T	.	.	MAF_USDA=4.167
NC_035099.1	45107051	.	C	T	.	.	MAF_USDA=5.738
NC_035099.1	45107067	.	T	G	.	.	MAF_INRAE=8.861
NC_035099.1	45107123	.	G	A	.	.	MAF_USDA=4.118
NC_035099.1	45107142	.	A	C	.	.	MAF_INRAE=18.333;MAF_USDA=48.824
NC_035099.1	45107147	.	C	T	.	.	MAF_USDA=2.459
NC_035099.1	45107168	.	G	C	.	.	MAF_INRAE=18.333;MAF_USDA=47.647
NC_035099.1	45107175	.	G	C	.	.	MAF_INRAE=25.833;MAF_USDA=48.235
NC_035099.1	45107240	.	T	A	.	.	MAF_USDA=4.918
NC_035099.1	45107301	.	C	A	.	.	MAF_USDA=5.738
NC_035099.1	45107332	.	C	T	.	.	MAF_INRAE=1.667
NC_035099.1	45107553	.	C	T	.	.	MAF_INRAE=9.167;MAF_USDA=15.294
NC_035099.1	45107561	.	T	A	.	.	MAF_INRAE=1.667
NC_035099.1	45107588	.	G	C	.	.	MAF_USDA=1.639
NC_035099.1	45107679	.	C	T	.	.	MAF_USDA=4.918
NC_035099.1	45107907	.	A	C	.	.	MAF_USDA=8.333
NC_035099.1	45107941	.	C	T	.	.	MAF_USDA=1.667
NC_035099.1	45107999	.	A	G	.	.	MAF_USDA=4.098
NC_035099.1	45108009	.	T	A	.	.	MAF_USDA=4.098
NC_035099.1	45108042	.	A	C	.	.	MAF_INRAE=37.975;MAF_USDA=15.882
NC_035099.1	45108072	.	C	T	.	.	MAF_INRAE=25.833;MAF_USDA=16.667
NC_035099.1	45108087	.	G	A	.	.	MAF_INRAE=1.667
NC_035099.1	45108111	.	T	C	.	.	MAF_USDA=3.279
NC_035099.1	45108117	.	G	T	.	.	MAF_USDA=4.098
NC_035099.1	45108127	.	C	A	.	.	MAF_INRAE=8.861
NC_035099.1	45108133	.	T	C	.	.	MAF_INRAE=8.861
NC_035099.1	45108138	.	C	T	.	.	MAF_INRAE=22.152;MAF_USDA=47.647
NC_035099.1	45108155	.	C	A	.	.	MAF_INRAE=8.861
NC_035099.1	45108220	.	C	A	.	.	MAF_INRAE=21.053
NC_035099.1	45108248	.	A	G	.	.	MAF_USDA=8.333
NC_035099.1	45108767	.	G	A	.	.	MAF_USDA=2.174
NC_035099.1	45108842	.	C	T	.	.	MAF_USDA=32.609
NC_035099.1	45109209	.	A	G	.	.	MAF_USDA=1.786
NC_035099.1	45109303	.	A	G	.	.	MAF_USDA=4.167
NC_035099.1	45109330	.	G	C	.	.	MAF_USDA=1.667
NC_035099.1	45109338	.	G	T	.	.	MAF_INRAE=47.368;MAF_USDA=16.471
NC_035099.1	45109416	.	G	C	.	.	MAF_INRAE=9.494
NC_035099.1	45109462	.	T	G	.	.	MAF_USDA=2.459
NC_035099.1	45109473	.	T	C	.	.	MAF_USDA=4.098
NC_035099.1	45109486	.	G	A	.	.	MAF_USDA=8.333
NC_035099.1	45109554	.	A	G	.	.	MAF_INRAE=9.494
NC_035099.1	45109555	.	C	G	.	.	MAF_USDA=8.333
NC_035099.1	45109637	.	C	T	.	.	MAF_USDA=2.083
NC_035099.1	45109641	.	G	T	.	.	MAF_INRAE=21.519;MAF_USDA=49.405
NC_035099.1	45109664	.	G	A	.	.	MAF_INRAE=21.519;MAF_USDA=49.405
NC_035099.1	45109730	.	G	A	.	.	MAF_USDA=4.167
NC_035099.1	45109866	.	T	A	.	.	MAF_INRAE=26.316;MAF_USDA=48.235
NC_035099.1	45109947	.	T	A	.	.	MAF_USDA=50.0
NC_035099.1	45109951	.	G	A	.	.	MAF_USDA=16.667
NC_035099.1	45109985	.	C	T	.	.	MAF_USDA=4.918
NC_035099.1	45110051	.	A	G	.	.	MAF_USDA=16.667
NC_035099.1	45110052	.	G	A	.	.	MAF_USDA=1.695
NC_035099.1	45112158	.	T	C	.	.	MAF_USDA=8.197
NC_035099.1	45112173	.	C	A	.	.	MAF_USDA=5.738
NC_035099.1	45112281	.	T	A	.	.	MAF_USDA=22.917
NC_035099.1	45112292	.	C	A	.	.	MAF_USDA=2.941
NC_035099.1	45112317	.	A	C	.	.	MAF_USDA=27.083
NC_035099.1	45112320	.	A	C	.	.	MAF_USDA=44.706
NC_035099.1	45112363	.	A	C	.	.	MAF_USDA=43.529
NC_035099.1	45112371	.	C	A	.	.	MAF_USDA=22.917
NC_035099.1	45112379	.	T	A	.	.	MAF_USDA=5.738
NC_035099.1	45112425	.	C	T	.	.	MAF_USDA=2.459
NC_035099.1	45112441	.	T	C	.	.	MAF_USDA=2.459
NC_035099.1	45112489	.	C	A	.	.	MAF_USDA=4.167
NC_035099.1	45112490	.	T	C	.	.	MAF_USDA=5.0
NC_035099.1	45112491	.	T	C	.	.	MAF_USDA=28.261
NC_035099.1	45112595	.	CACTA	CACTG	.	.	MAF_USDA=43.75
NC_035099.1	45112871	.	C	A	.	.	MAF_USDA=8.333
NC_035099.1	45112872	.	C	T	.	.	MAF_USDA=9.016
NC_035099.1	45112998	.	C	T	.	.	MAF_USDA=33.333
NC_035099.1	45113802	.	C	T	.	.	MAF_USDA=22.917
NC_035099.1	45113832	.	C	T	.	.	MAF_INRAE=3.333
NC_035099.1	45113886	.	C	A	.	.	MAF_INRAE=35.0
NC_035099.1	45113896	.	C	A	.	.	MAF_INRAE=15.0
NC_035099.1	45113929	.	G	A	.	.	MAF_INRAE=19.167
NC_035099.1	45113934	.	A	C	.	.	MAF_INRAE=1.667
NC_035099.1	45113936	.	A	C	.	.	MAF_INRAE=1.667
NC_035099.1	45113979	.	T	G	.	.	MAF_USDA=2.459
NC_035099.1	45114024	.	C	T	.	.	MAF_INRAE=36.667
NC_035099.1	45114070	.	A	T	.	.	MAF_INRAE=22.152;MAF_USDA=50.0
NC_035099.1	45114083	.	C	A	.	.	MAF_INRAE=22.785;MAF_USDA=49.412
NC_035099.1	45114144	.	G	T	.	.	MAF_INRAE=20.253;MAF_USDA=16.667
NC_035099.1	45114150	.	T	A	.	.	MAF_INRAE=20.253;MAF_USDA=16.667
NC_035099.1	45114184	.	A	C	.	.	MAF_INRAE=20.253;MAF_USDA=50.0
NC_035099.1	45114250	.	A	G	.	.	MAF_USDA=2.459
NC_035099.1	45114288	.	T	C	.	.	MAF_INRAE=21.519;MAF_USDA=49.405
NC_035099.1	45114302	.	T	A	.	.	MAF_INRAE=9.167;MAF_USDA=13.529
NC_035099.1	45114384	.	C	G	.	.	MAF_INRAE=4.167
NC_035099.1	45114387	.	C	A	.	.	MAF_INRAE=10.0;MAF_USDA=7.143
NC_035099.1	45114394	.	G	C	.	.	MAF_INRAE=31.013;MAF_USDA=48.235
NC_035099.1	45114435	.	C	A	.	.	MAF_INRAE=1.667
NC_035099.1	45114448	.	T	C	.	.	MAF_USDA=4.918
NC_035099.1	45114455	.	G	C	.	.	MAF_INRAE=21.519;MAF_USDA=48.824
NC_035099.1	45114468	.	G	A	.	.	MAF_INRAE=5.696;MAF_USDA=5.738
NC_035099.1	45114546	.	A	G	.	.	MAF_INRAE=9.494
NC_035099.1	45114559	.	G	A	.	.	MAF_INRAE=9.494
NC_035099.1	45114654	.	T	C	.	.	MAF_INRAE=21.519;MAF_USDA=49.405
NC_035099.1	45114674	.	C	T	.	.	MAF_INRAE=22.152;MAF_USDA=50.0
NC_035099.1	45114701	.	C	A	.	.	MAF_USDA=4.167
NC_035099.1	45114726	.	C	T	.	.	MAF_INRAE=9.494
NC_035099.1	45114729	.	T	G	.	.	MAF_INRAE=20.0;MAF_USDA=50.0
NC_035099.1	45114744	.	A	C	.	.	MAF_INRAE=21.519;MAF_USDA=49.405
NC_035099.1	45114773	.	G	T	.	.	MAF_USDA=10.833
NC_035099.1	45114776	.	A	G	.	.	MAF_USDA=3.39
NC_035099.1	45114860	.	G	T	.	.	MAF_USDA=2.459
NC_035099.1	45114903	.	C	A	.	.	MAF_INRAE=1.667
NC_035099.1	45114929	.	G	A	.	.	MAF_INRAE=21.519;MAF_USDA=48.824
NC_035099.1	45114974	.	A	G	.	.	MAF_USDA=2.459
NC_035099.1	45115022	.	A	G	.	.	MAF_INRAE=20.0;MAF_USDA=18.75
NC_035099.1	45115040	.	C	T	.	.	MAF_INRAE=21.519;MAF_USDA=48.824
NC_035099.1	45115157	.	C	T	.	.	MAF_INRAE=5.063;MAF_USDA=9.836
NC_035099.1	45115176	.	T	A	.	.	MAF_INRAE=20.253;MAF_USDA=48.824
NC_035099.1	45115340	.	C	T	.	.	MAF_INRAE=22.152;MAF_USDA=48.235
NC_035099.1	45115346	.	G	T	.	.	MAF_INRAE=20.886;MAF_USDA=16.667
NC_035099.1	45115394	.	C	A	.	.	MAF_USDA=4.098
NC_035099.1	45115408	.	C	T	.	.	MAF_INRAE=1.667
NC_035099.1	45115425	.	T	C	.	.	MAF_INRAE=20.886;MAF_USDA=49.405
NC_035099.1	45115430	.	T	G	.	.	MAF_INRAE=20.886;MAF_USDA=50.0
NC_035099.1	45115446	.	C	T	.	.	MAF_INRAE=11.392;MAF_USDA=15.06
NC_035099.1	45115447	.	G	A	.	.	MAF_USDA=5.085
NC_035099.1	45115516	.	T	C	.	.	MAF_INRAE=21.519;MAF_USDA=48.795
NC_035099.1	45115530	.	G	A	.	.	MAF_INRAE=22.785;MAF_USDA=49.412
NC_035099.1	45115547	.	C	A	.	.	MAF_INRAE=22.785;MAF_USDA=48.824
NC_035099.1	45115593	.	G	T	.	.	MAF_USDA=4.098
NC_035099.1	45115690	.	A	G	.	.	MAF_INRAE=20.886;MAF_USDA=48.824
NC_035099.1	45115733	.	C	A	.	.	MAF_INRAE=22.785;MAF_USDA=48.824
NC_035099.1	45121457	.	A	G	.	.	MAF_INRAE=3.333
NC_035099.1	45121521	.	C	T	.	.	MAF_INRAE=1.667
NC_035099.1	45121522	.	G	A	.	.	MAF_INRAE=20.253
NC_035099.1	45121619	.	T	C	.	.	MAF_INRAE=1.667
NC_035099.1	45121633	.	C	A	.	.	MAF_USDA=2.941
NC_035099.1	45121660	.	A	T	.	.	MAF_INRAE=8.861;MAF_USDA=7.647
NC_035099.1	45121664	.	A	T	.	.	MAF_INRAE=20.253;MAF_USDA=50.0
NC_035099.1	45121665	.	A	C	.	.	MAF_USDA=4.918
NC_035099.1	45121715	.	T	C	.	.	MAF_INRAE=1.667
NC_035099.1	45121787	.	A	G	.	.	MAF_INRAE=8.228
NC_035099.1	45121798	.	A	T	.	.	MAF_INRAE=1.667
NC_035099.1	45121805	.	G	A	.	.	MAF_INRAE=1.667
NC_035099.1	45121853	.	C	T	.	.	MAF_USDA=4.918
NC_035099.1	45121919	.	G	T	.	.	MAF_INRAE=4.167;MAF_USDA=2.083
NC_035099.1	45121932	.	A	G	.	.	MAF_INRAE=38.333
NC_035099.1	45121936	.	C	T	.	.	MAF_USDA=1.639
NC_035099.1	45121960	.	G	A	.	.	MAF_INRAE=1.667
NC_035099.1	45121963	.	T	C	.	.	MAF_INRAE=9.494
NC_035099.1	45121977	.	T	C	.	.	MAF_USDA=4.918
NC_035099.1	45122018	.	C	T	.	.	MAF_USDA=5.738
NC_035099.1	45122079	.	A	G	.	.	MAF_INRAE=31.646
NC_035099.1	45122179	.	C	T	.	.	MAF_USDA=3.279
NC_035099.1	45122190	.	A	G	.	.	MAF_INRAE=21.519;MAF_USDA=22.917
NC_035099.1	45122200	.	G	C	.	.	MAF_INRAE=1.667
NC_035099.1	45122201	.	G	A	.	.	MAF_INRAE=1.667
NC_035099.1	45122202	.	G	T	.	.	MAF_INRAE=1.667
NC_035099.1	45122211	.	T	A	.	.	MAF_USDA=4.098
NC_035099.1	45122219	.	G	T	.	.	MAF_INRAE=29.167;MAF_USDA=16.667
NC_035099.1	45122251	.	G	C	.	.	MAF_INRAE=2.5;MAF_USDA=8.333
NC_035099.1	45122298	.	G	T	.	.	MAF_INRAE=5.833
NC_035099.1	45122334	.	G	T	.	.	MAF_USDA=4.167
NC_035099.1	45122353	.	A	G	.	.	MAF_USDA=8.824
NC_035099.1	45122366	.	T	A	.	.	MAF_USDA=3.279
NC_035099.1	45122397	.	C	A	.	.	MAF_USDA=4.098
NC_035099.1	45122490	.	G	A	.	.	MAF_INRAE=25.0;MAF_USDA=32.353
NC_035099.1	45122491	.	G	T	.	.	MAF_USDA=10.0
NC_035099.1	45122502	.	C	A	.	.	MAF_USDA=4.098
NC_035099.1	45122504	.	G	T	.	.	MAF_USDA=4.918
NC_035099.1	45122538	.	A	C	.	.	MAF_INRAE=1.667
NC_035099.1	45122555	.	C	T	.	.	MAF_INRAE=1.667
NC_035099.1	45122556	.	G	A	.	.	MAF_USDA=4.098
NC_035099.1	45122630	.	T	A	.	.	MAF_INRAE=1.667
NC_035099.1	45122694	.	T	G	.	.	MAF_INRAE=1.667
NC_035099.1	45122716	.	T	C	.	.	MAF_USDA=4.918
NC_035099.1	45122728	.	T	C	.	.	MAF_INRAE=1.667
NC_035099.1	45122753	.	G	A	.	.	MAF_INRAE=1.667
NC_035099.1	45122795	.	T	G	.	.	MAF_INRAE=1.667
NC_035099.1	45122797	.	C	A	.	.	MAF_USDA=2.459
NC_035099.1	45122806	.	A	G	.	.	MAF_INRAE=1.667
NC_035099.1	45122844	.	C	T	.	.	MAF_INRAE=37.975;MAF_USDA=15.882
NC_035099.1	45122845	.	G	A	.	.	MAF_INRAE=1.667
NC_035099.1	45122882	.	G	T	.	.	MAF_INRAE=20.886;MAF_USDA=47.059
NC_035099.1	45123000	.	T	A	.	.	MAF_INRAE=34.177;MAF_USDA=20.833
NC_035099.1	45123122	.	C	T	.	.	MAF_INRAE=10.526;MAF_USDA=4.918
NC_035099.1	45123264	.	A	C	.	.	MAF_USDA=3.279
NC_035099.1	45123316	.	C	T	.	.	MAF_USDA=45.833
NC_035099.1	45123339	.	G	A	.	.	MAF_USDA=2.459
NC_035099.1	45123357	.	A	T	.	.	MAF_USDA=4.098
NC_035099.1	45123365	.	G	T	.	.	MAF_USDA=10.656
NC_035099.1	45123383	.	C	T	.	.	MAF_USDA=46.471
NC_035099.1	45123448	.	C	A	.	.	MAF_USDA=6.25
NC_035099.1	45123494	.	A	C	.	.	MAF_INRAE=22.5;MAF_USDA=47.059
NC_035099.1	45123574	.	G	T	.	.	MAF_USDA=4.706
NC_035099.1	45123585	.	T	A	.	.	MAF_INRAE=22.785;MAF_USDA=47.647
NC_035099.1	45123609	.	T	A	.	.	MAF_INRAE=4.167;MAF_USDA=2.083
NC_035099.1	45123653	.	T	G	.	.	MAF_INRAE=20.253;MAF_USDA=45.882
NC_035099.1	45123711	.	A	G	.	.	MAF_USDA=4.167
NC_035099.1	45123823	.	G	A	.	.	MAF_USDA=2.459
NC_035099.1	45123834	.	C	T	.	.	MAF_USDA=1.639
NC_035099.1	45123857	.	A	C	.	.	MAF_INRAE=1.667
NC_035099.1	45123866	.	C	T	.	.	MAF_USDA=4.918
NC_035099.1	45123868	.	C	A	.	.	MAF_USDA=3.279
NC_035099.1	45123903	.	T	G	.	.	MAF_USDA=4.167
NC_035099.1	45123915	.	C	T	.	.	MAF_USDA=4.098
NC_035099.1	45123932	.	A	C	.	.	MAF_INRAE=1.667
NC_035099.1	45123973	.	G	A	.	.	MAF_USDA=3.279
NC_035099.1	45123990	.	T	A	.	.	MAF_USDA=2.459
NC_035099.1	45124042	.	C	A	.	.	MAF_USDA=4.918
NC_035099.1	45124062	.	C	T	.	.	MAF_USDA=6.471
NC_035099.1	45124086	.	C	A	.	.	MAF_INRAE=37.975;MAF_USDA=15.294
NC_035099.1	45124098	.	T	C	.	.	MAF_INRAE=20.253;MAF_USDA=43.529
NC_035099.1	45124100	.	C	A	.	.	MAF_INRAE=1.667
NC_035099.1	45124101	.	G	A	.	.	MAF_USDA=2.459
NC_035099.1	45124110	.	G	A	.	.	MAF_USDA=1.639
NC_035099.1	45124122	.	T	A	.	.	MAF_USDA=9.016
NC_035099.1	45124131	.	G	C	.	.	MAF_USDA=6.471
NC_035099.1	45124154	.	A	G	.	.	MAF_USDA=4.098
NC_035099.1	45124155	.	A	C	.	.	MAF_USDA=8.197
NC_035099.1	45124160	.	T	G	.	.	MAF_USDA=1.639
NC_035099.1	45124178	.	C	T	.	.	MAF_INRAE=5.0
NC_035099.1	45124184	.	C	A	.	.	MAF_INRAE=3.797;MAF_USDA=2.083
NC_035099.1	45124195	.	G	A	.	.	MAF_USDA=8.333
NC_035099.1	45124229	.	GAAAAAAG	GAAAAAAA	.	.	MAF_USDA=8.333
NC_035099.1	45124279	.	T	G	.	.	MAF_INRAE=47.368;MAF_USDA=21.765
NC_035099.1	45124306	.	G	A	.	.	MAF_INRAE=11.392;MAF_USDA=14.706
NC_035099.1	45124318	.	G	A	.	.	MAF_INRAE=31.646;MAF_USDA=48.824
NC_035099.1	45124369	.	C	T	.	.	MAF_INRAE=1.667
NC_035099.1	45124380	.	G	T	.	.	MAF_INRAE=1.667;MAF_USDA=1.639
NC_035099.1	45124405	.	C	A	.	.	MAF_INRAE=1.667
NC_035099.1	45124409	.	G	A	.	.	MAF_INRAE=1.667
NC_035099.1	45124556	.	T	C	.	.	MAF_INRAE=1.667
NC_035099.1	45124580	.	A	G	.	.	MAF_USDA=4.918
NC_035099.1	45124625	.	A	G	.	.	MAF_INRAE=3.333
NC_035099.1	45124629	.	C	T	.	.	MAF_INRAE=25.0;MAF_USDA=50.0
NC_035099.1	45124638	.	A	C	.	.	MAF_INRAE=1.667
NC_035099.1	45124673	.	C	T	.	.	MAF_INRAE=20.886;MAF_USDA=48.824
NC_035099.1	45124718	.	G	A	.	.	MAF_USDA=8.197
NC_035099.1	45124847	.	C	A	.	.	MAF_INRAE=1.667
NC_035099.1	45124860	.	T	A	.	.	MAF_INRAE=6.329;MAF_USDA=4.098
NC_035099.1	45124914	.	C	T	.	.	MAF_USDA=2.459
NC_035099.1	45124931	.	C	T	.	.	MAF_USDA=29.412
NC_035099.1	45124942	.	G	T	.	.	MAF_USDA=25.294
NC_035099.1	45124948	.	C	T	.	.	MAF_USDA=6.548
NC_035099.1	45125135	.	T	C	.	.	MAF_INRAE=1.667
NC_035099.1	45125191	.	G	A	.	.	MAF_INRAE=5.696;MAF_USDA=8.197
NC_035099.1	45125295	.	A	T	.	.	MAF_USDA=4.706
NC_035099.1	45125301	.	T	A	.	.	MAF_USDA=6.557
NC_035099.1	45125321	.	A	T	.	.	MAF_INRAE=11.392;MAF_USDA=6.25
NC_035099.1	45125322	.	A	T	.	.	MAF_INRAE=1.667
NC_035099.1	45125326	.	A	C	.	.	MAF_INRAE=25.833;MAF_USDA=16.667
NC_035099.1	45125327	.	A	T	.	.	MAF_INRAE=1.667
NC_035099.1	45125329	.	A	T	.	.	MAF_INRAE=1.667
NC_035099.1	45125330	.	A	T	.	.	MAF_INRAE=1.667
NC_035099.1	45125403	.	T	G	.	.	MAF_INRAE=1.667;MAF_USDA=9.016
NC_035099.1	45125417	.	A	C	.	.	MAF_INRAE=5.0;MAF_USDA=1.176
NC_035099.1	45125459	.	C	A	.	.	MAF_INRAE=3.333
NC_035099.1	45125528	.	T	A	.	.	MAF_INRAE=20.253;MAF_USDA=48.235
NC_035099.1	45125532	.	C	A	.	.	MAF_INRAE=1.667
NC_035099.1	45125561	.	T	C	.	.	MAF_INRAE=9.494
NC_035099.1	45125593	.	G	A	.	.	MAF_INRAE=1.667
NC_035099.1	45125615	.	T	C	.	.	MAF_INRAE=1.667
NC_035099.1	45125621	.	C	T	.	.	MAF_INRAE=1.667
NC_035099.1	45125640	.	G	T	.	.	MAF_INRAE=1.667
NC_035099.1	45125664	.	A	T	.	.	MAF_INRAE=1.667
NC_035099.1	45125682	.	C	A	.	.	MAF_USDA=4.918
NC_035099.1	45125685	.	T	G	.	.	MAF_USDA=4.918
NC_035099.1	45125690	.	G	T	.	.	MAF_INRAE=1.667
NC_035099.1	45125721	.	G	A	.	.	MAF_INRAE=32.278;MAF_USDA=11.475
NC_035099.1	45125736	.	A	G	.	.	MAF_INRAE=1.667
NC_035099.1	45125749	.	A	T	.	.	MAF_INRAE=1.667
NC_035099.1	45125773	.	A	C	.	.	MAF_INRAE=1.667
NC_035099.1	45125826	.	G	T	.	.	MAF_INRAE=9.494
NC_035099.1	45125835	.	C	T	.	.	MAF_INRAE=1.667
NC_035099.1	45125873	.	G	A	.	.	MAF_USDA=5.882
NC_035099.1	45125883	.	C	A	.	.	MAF_INRAE=21.519;MAF_USDA=50.0
NC_035099.1	45125885	.	A	T	.	.	MAF_INRAE=1.667
NC_035099.1	45125957	.	A	G	.	.	MAF_INRAE=1.667
NC_035099.1	45125979	.	C	G	.	.	MAF_INRAE=1.667
NC_035099.1	45126034	.	G	A	.	.	MAF_INRAE=30.38;MAF_USDA=33.529
NC_035099.1	45126044	.	G	T	.	.	MAF_USDA=3.279
NC_035099.1	45126058	.	A	C	.	.	MAF_USDA=4.167
NC_035099.1	45126082	.	T	C	.	.	MAF_INRAE=1.667
NC_035099.1	45126141	.	C	T	.	.	MAF_USDA=2.459
NC_035099.1	45126282	.	C	A	.	.	MAF_USDA=15.294
NC_035099.1	45126311	.	G	C	.	.	MAF_INRAE=1.667;MAF_USDA=7.377
NC_035099.1	45126361	.	G	C	.	.	MAF_INRAE=1.667
NC_035099.1	45126364	.	C	T	.	.	MAF_INRAE=5.696;MAF_USDA=9.836
NC_035099.1	45126383	.	T	C	.	.	MAF_USDA=2.083
NC_035099.1	45126414	.	T	C	.	.	MAF_USDA=4.918
NC_035099.1	45126427	.	C	T	.	.	MAF_USDA=9.016
NC_035099.1	45127964	.	G	C	.	.	MAF_INRAE=1.667
NC_035099.1	45128030	.	C	T	.	.	MAF_USDA=2.459
NC_035099.1	45128081	.	A	C	.	.	MAF_USDA=4.918
NC_035099.1	45128189	.	G	A	.	.	MAF_USDA=8.333
NC_035099.1	45128218	.	G	A	.	.	MAF_INRAE=19.62;MAF_USDA=48.824
NC_035099.1	45128220	.	T	C	.	.	MAF_INRAE=1.667
NC_035099.1	45128343	.	T	G	.	.	MAF_INRAE=8.333;MAF_USDA=37.5
NC_035099.1	45128456	.	G	A	.	.	MAF_USDA=1.639
NC_035099.1	45128487	.	T	C	.	.	MAF_INRAE=1.667
NC_035099.1	45128700	.	G	C	.	.	MAF_USDA=4.098
NC_035099.1	45128768	.	G	C	.	.	MAF_USDA=4.098
NC_035099.1	45128845	.	C	T	.	.	MAF_USDA=4.918
NC_035099.1	45128869	.	G	T	.	.	MAF_USDA=1.639
NC_035099.1	45128884	.	G	T	.	.	MAF_USDA=6.557
NC_035099.1	45128905	.	G	A	.	.	MAF_INRAE=5.696;MAF_USDA=6.557
NC_035099.1	45129055	.	C	T	.	.	MAF_INRAE=10.526;MAF_USDA=1.639
NC_035099.1	45129089	.	A	C	.	.	MAF_INRAE=1.667
NC_035099.1	45129110	.	A	T	.	.	MAF_USDA=4.098
NC_035099.1	45129353	.	T	A	.	.	MAF_USDA=4.706
NC_035099.1	45129380	.	T	G	.	.	MAF_INRAE=5.696;MAF_USDA=5.833
NC_035099.1	45129420	.	C	T	.	.	MAF_INRAE=1.667
NC_035099.1	45129426	.	A	T	.	.	MAF_INRAE=35.443;MAF_USDA=15.882
NC_035099.1	45129431	.	G	T	.	.	MAF_INRAE=32.911;MAF_USDA=15.294
NC_035099.1	45129440	.	C	T	.	.	MAF_INRAE=6.667;MAF_USDA=4.706
NC_035099.1	45129522	.	A	T	.	.	MAF_INRAE=1.667
NC_035099.1	45129523	.	G	T	.	.	MAF_INRAE=1.667
NC_035099.1	45129524	.	G	T	.	.	MAF_INRAE=1.667
NC_035099.1	45129543	.	A	C	.	.	MAF_INRAE=36.076;MAF_USDA=15.882
NC_035099.1	45129557	.	T	C	.	.	MAF_USDA=5.738
NC_035099.1	45129561	.	G	A	.	.	MAF_INRAE=1.667
NC_035099.1	45129602	.	C	T	.	.	MAF_INRAE=1.667
NC_035099.1	45129603	.	G	A	.	.	MAF_USDA=15.294
NC_035099.1	45129619	.	G	A	.	.	MAF_INRAE=9.494
NC_035099.1	45129646	.	C	T	.	.	MAF_USDA=5.738
NC_035099.1	45129653	.	T	C	.	.	MAF_INRAE=5.063;MAF_USDA=4.918
NC_035099.1	45129692	.	C	T	.	.	MAF_USDA=4.918
NC_035099.1	45129695	.	G	A	.	.	MAF_INRAE=1.667
NC_035099.1	45129710	.	A	T	.	.	MAF_INRAE=20.253;MAF_USDA=49.412
NC_035099.1	45129730	.	G	A	.	.	MAF_USDA=10.656
NC_035099.1	45129733	.	T	G	.	.	MAF_USDA=2.459
NC_035099.1	45129826	.	A	G	.	.	MAF_INRAE=29.747;MAF_USDA=48.824
NC_035099.1	45129829	.	G	A	.	.	MAF_INRAE=1.667
NC_035099.1	45130019	.	T	C	.	.	MAF_USDA=8.235
NC_035099.1	45130049	.	A	C	.	.	MAF_INRAE=1.667
NC_035099.1	45130086	.	C	T	.	.	MAF_INRAE=1.667
NC_035099.1	45130117	.	C	T	.	.	MAF_INRAE=47.368;MAF_USDA=48.824
NC_035099.1	45130300	.	G	A	.	.	MAF_USDA=2.459
NC_035099.1	45130309	.	G	A	.	.	MAF_USDA=3.279
NC_035099.1	45130339	.	T	C	.	.	MAF_USDA=2.083
NC_035099.1	45131225	.	G	A	.	.	MAF_USDA=4.098
NC_035099.1	45131326	.	C	T	.	.	MAF_USDA=8.333
NC_035099.1	45131346	.	T	C	.	.	MAF_USDA=3.279
NC_035099.1	45131381	.	G	A	.	.	MAF_USDA=1.639
NC_035099.1	45131437	.	G	C	.	.	MAF_INRAE=1.667
NC_035099.1	45131497	.	G	A	.	.	MAF_INRAE=1.667
NC_035099.1	45131536	.	C	T	.	.	MAF_INRAE=11.392;MAF_USDA=14.706
NC_035099.1	45131580	.	G	A	.	.	MAF_INRAE=20.886;MAF_USDA=49.412
NC_035099.1	45131623	.	C	A	.	.	MAF_INRAE=37.975;MAF_USDA=15.294
NC_035099.1	45131632	.	G	T	.	.	MAF_USDA=6.557
NC_035099.1	45131633	.	G	T	.	.	MAF_USDA=6.557
NC_035099.1	45131735	.	TGC	TGT	.	.	MAF_USDA=2.083
NC_035099.1	45131737	.	C	T	.	.	MAF_INRAE=4.167
NC_035099.1	45131766	.	C	T	.	.	MAF_USDA=4.167
NC_035099.1	45131800	.	A	G	.	.	MAF_USDA=6.667
NC_035099.1	45131823	.	A	C	.	.	MAF_INRAE=6.962;MAF_USDA=2.083
NC_035099.1	45131829	.	C	T	.	.	MAF_USDA=10.417
NC_035099.1	45131872	.	G	A	.	.	MAF_INRAE=10.127;MAF_USDA=8.824
NC_035099.1	45131892	.	G	T	.	.	MAF_USDA=4.167
NC_035099.1	45131946	.	G	C	.	.	MAF_INRAE=50.0;MAF_USDA=27.083
NC_035099.1	45132007	.	A	G	.	.	MAF_INRAE=1.667
NC_035099.1	45132021	.	G	A	.	.	MAF_USDA=1.639
NC_035099.1	45132030	.	G	C	.	.	MAF_INRAE=5.833
NC_035099.1	45132037	.	G	C	.	.	MAF_INRAE=5.833
NC_035099.1	45132070	.	T	G	.	.	MAF_USDA=39.583
NC_035099.1	45132075	.	G	T	.	.	MAF_USDA=39.583
NC_035099.1	45132085	.	G	A	.	.	MAF_USDA=18.75
NC_035099.1	45132094	.	C	T	.	.	MAF_USDA=26.471
NC_035099.1	45132101	.	A	C	.	.	MAF_USDA=28.235
NC_035099.1	45132102	.	A	T	.	.	MAF_USDA=30.588
NC_035099.1	45132119	.	G	T	.	.	MAF_USDA=1.639
NC_035099.1	45132122	.	T	G	.	.	MAF_USDA=33.333
NC_035099.1	45132135	.	A	G	.	.	MAF_USDA=33.529
NC_035099.1	45132148	.	A	T	.	.	MAF_USDA=33.333
NC_035099.1	45132149	.	G	C	.	.	MAF_INRAE=29.167;MAF_USDA=39.583
NC_035099.1	45132154	.	T	A	.	.	MAF_INRAE=21.667;MAF_USDA=18.75
NC_035099.1	45132172	.	C	A	.	.	MAF_INRAE=3.333
NC_035099.1	45132183	.	T	C	.	.	MAF_INRAE=4.167
NC_035099.1	45132185	.	C	T	.	.	MAF_INRAE=4.167
NC_035099.1	45132189	.	T	G	.	.	MAF_INRAE=3.333
NC_035099.1	45132191	.	G	C	.	.	MAF_INRAE=3.333
NC_035099.1	45132219	.	C	G	.	.	MAF_INRAE=1.667
NC_035099.1	45132233	.	T	A	.	.	MAF_INRAE=1.667
NC_035099.1	45132281	.	T	G	.	.	MAF_INRAE=1.667
NC_035099.1	45132293	.	T	C	.	.	MAF_INRAE=5.833
NC_035099.1	45132414	.	C	T	.	.	MAF_INRAE=1.667
NC_035099.1	45132515	.	C	G	.	.	MAF_INRAE=11.392;MAF_USDA=13.529
NC_035099.1	45132524	.	T	A	.	.	MAF_INRAE=11.392;MAF_USDA=6.25
NC_035099.1	45132588	.	T	G	.	.	MAF_INRAE=10.759;MAF_USDA=2.459
NC_035099.1	45132611	.	A	C	.	.	MAF_INRAE=1.667
NC_035099.1	45132638	.	T	C	.	.	MAF_INRAE=1.667
NC_035099.1	45132671	.	G	A	.	.	MAF_INRAE=9.494
NC_035099.1	45132740	.	G	A	.	.	MAF_INRAE=29.747;MAF_USDA=49.412
NC_035099.1	45132804	.	C	T	.	.	MAF_INRAE=5.696;MAF_USDA=9.836
NC_035099.1	45132822	.	C	A	.	.	MAF_USDA=5.738
NC_035099.1	45132840	.	C	G	.	.	MAF_USDA=24.59
NC_035099.1	45132943	.	C	G	.	.	MAF_USDA=1.639
NC_035099.1	45132967	.	T	C	.	.	MAF_INRAE=10.127
NC_035099.1	45132984	.	G	C	.	.	MAF_INRAE=4.167;MAF_USDA=1.765
NC_035099.1	45132986	.	G	A	.	.	MAF_INRAE=1.667
NC_035099.1	45132998	.	C	G	.	.	MAF_USDA=1.639
NC_035099.1	45133086	.	G	A	.	.	MAF_INRAE=31.013;MAF_USDA=33.529
NC_035099.1	45133088	.	G	T	.	.	MAF_USDA=2.459
NC_035099.1	45133093	.	C	T	.	.	MAF_INRAE=10.526;MAF_USDA=3.279
NC_035099.1	45133099	.	A	G	.	.	MAF_USDA=4.918
NC_035099.1	45133197	.	A	G	.	.	MAF_INRAE=1.667
NC_035099.1	45133229	.	T	G	.	.	MAF_INRAE=31.013;MAF_USDA=33.529
NC_035099.1	45133247	.	A	C	.	.	MAF_INRAE=1.667
NC_035099.1	45133252	.	C	A	.	.	MAF_USDA=4.098
NC_035099.1	45133269	.	T	G	.	.	MAF_USDA=5.738
NC_035099.1	45133318	.	A	C	.	.	MAF_USDA=48.824
NC_035099.1	45133430	.	T	C	.	.	MAF_INRAE=4.167
NC_035099.1	45133452	.	G	A	.	.	MAF_INRAE=1.667
NC_035099.1	45133533	.	T	A	.	.	MAF_INRAE=1.667
NC_035099.1	45133565	.	A	T	.	.	MAF_USDA=2.459
NC_035099.1	45133604	.	A	G	.	.	MAF_USDA=1.667
NC_035099.1	45133619	.	T	C	.	.	MAF_USDA=3.333
NC_035099.1	45133623	.	T	G	.	.	MAF_USDA=3.333
NC_035099.1	45133630	.	G	T	.	.	MAF_USDA=2.5
NC_035099.1	45133631	.	A	C	.	.	MAF_USDA=3.333
NC_035099.1	45133634	.	T	A	.	.	MAF_USDA=2.459
NC_035099.1	45133648	.	T	G	.	.	MAF_USDA=16.393
NC_035099.1	45133656	.	A	C	.	.	MAF_USDA=15.574
NC_035099.1	45133665	.	A	G	.	.	MAF_USDA=14.754
NC_035099.1	45133742	.	T	C	.	.	MAF_USDA=2.459
NC_035099.1	45133890	.	T	C	.	.	MAF_INRAE=1.667
NC_035099.1	45133980	.	G	T	.	.	MAF_USDA=4.167
NC_035099.1	45134016	.	G	A	.	.	MAF_INRAE=9.494
NC_035099.1	45134110	.	T	A	.	.	MAF_INRAE=1.667
NC_035099.1	45134119	.	G	T	.	.	MAF_USDA=4.098
NC_035099.1	45134174	.	A	G	.	.	MAF_INRAE=29.747
NC_035099.1	45134215	.	A	G	.	.	MAF_USDA=4.098
NC_035099.1	45134225	.	T	A	.	.	MAF_INRAE=1.667
NC_035099.1	45134269	.	T	C	.	.	MAF_INRAE=1.667
NC_035099.1	45134275	.	G	A	.	.	MAF_INRAE=9.167
NC_035099.1	45134291	.	G	T	.	.	MAF_USDA=4.098
NC_035099.1	45134340	.	T	C,G	.	.	MAF_INRAE=1.667;MAF_USDA=5.738
NC_035099.1	45134341	.	A	T	.	.	MAF_INRAE=1.667
NC_035099.1	45134345	.	A	G	.	.	MAF_USDA=10.656
NC_035099.1	45134382	.	C	A	.	.	MAF_USDA=8.333
NC_035099.1	45134407	.	C	T	.	.	MAF_USDA=3.279
NC_035099.1	45134413	.	A	C	.	.	MAF_USDA=2.459
NC_035099.1	45134444	.	T	G	.	.	MAF_INRAE=30.38;MAF_USDA=47.059
NC_035099.1	45134507	.	C	T	.	.	MAF_USDA=4.098
NC_035099.1	45134536	.	C	A	.	.	MAF_USDA=2.459
NC_035099.1	45134552	.	C	T	.	.	MAF_INRAE=40.0
NC_035099.1	45134564	.	C	A	.	.	MAF_USDA=7.377
NC_035099.1	45134567	.	A	G	.	.	MAF_INRAE=40.833
NC_035099.1	45134579	.	A	G	.	.	MAF_INRAE=1.667
NC_035099.1	45134599	.	G	A	.	.	MAF_INRAE=4.167
NC_035099.1	45134601	.	G	C	.	.	MAF_INRAE=3.333
NC_035099.1	45134666	.	G	T	.	.	MAF_INRAE=28.481
NC_035099.1	45134670	.	C	A	.	.	MAF_USDA=4.918
NC_035099.1	45134685	.	A	G	.	.	MAF_USDA=1.639
NC_035099.1	45134728	.	T	A	.	.	MAF_USDA=1.639
NC_035099.1	45134776	.	C	T	.	.	MAF_USDA=1.639
NC_035099.1	45134882	.	T	C	.	.	MAF_INRAE=1.667
NC_035099.1	45134904	.	T	A	.	.	MAF_INRAE=1.667
NC_035099.1	45134914	.	T	G	.	.	MAF_USDA=5.738
NC_035099.1	45134947	.	T	A	.	.	MAF_USDA=7.647
NC_035099.1	45134965	.	G	A	.	.	MAF_INRAE=8.333;MAF_USDA=5.294
NC_035099.1	45134982	.	G	A	.	.	MAF_INRAE=1.667
NC_035099.1	45134993	.	T	G	.	.	MAF_INRAE=8.228
NC_035099.1	45135085	.	A	C	.	.	MAF_INRAE=15.789;MAF_USDA=20.492
NC_035099.1	45135105	.	T	C	.	.	MAF_INRAE=10.526;MAF_USDA=9.412
NC_035099.1	45135512	.	A	T	.	.	MAF_INRAE=47.368;MAF_USDA=31.148
NC_035099.1	45135514	.	T	C	.	.	MAF_INRAE=3.333
NC_035099.1	45135521	.	T	C	.	.	MAF_INRAE=3.333
NC_035099.1	45135522	.	C	T	.	.	MAF_INRAE=3.333
NC_035099.1	45135525	.	G	A	.	.	MAF_INRAE=3.333
NC_035099.1	45135550	.	A	G	.	.	MAF_USDA=7.5
NC_035099.1	45135611	.	T	A	.	.	MAF_USDA=8.333
NC_035099.1	45135652	.	G	A	.	.	MAF_INRAE=1.667;MAF_USDA=11.475
NC_035099.1	45135684	.	A	T	.	.	MAF_INRAE=39.241;MAF_USDA=46.471
NC_035099.1	45135685	.	G	A	.	.	MAF_INRAE=35.0;MAF_USDA=46.471
NC_035099.1	45135712	.	G	A	.	.	MAF_INRAE=12.025;MAF_USDA=5.882
NC_035099.1	45135925	.	A	G	.	.	MAF_INRAE=43.671;MAF_USDA=43.529
NC_035099.1	45135937	.	A	T	.	.	MAF_INRAE=10.759;MAF_USDA=22.353
NC_035099.1	45135945	.	A	T	.	.	MAF_USDA=2.459
NC_035099.1	45135983	.	T	G	.	.	MAF_INRAE=12.025;MAF_USDA=5.294
NC_035099.1	45136114	.	T	C	.	.	MAF_INRAE=43.671;MAF_USDA=45.082
NC_035099.1	45136231	.	A	C	.	.	MAF_USDA=1.639
NC_035099.1	45136276	.	G	T	.	.	MAF_INRAE=15.789;MAF_USDA=7.647
NC_035099.1	45136291	.	G	A	.	.	MAF_USDA=4.918
NC_035099.1	45136312	.	G	C	.	.	MAF_USDA=1.639
NC_035099.1	45136432	.	A	T	.	.	MAF_INRAE=9.167;MAF_USDA=14.118
NC_035099.1	45136438	.	G	C	.	.	MAF_INRAE=9.167;MAF_USDA=14.118
NC_035099.1	45136446	.	G	A	.	.	MAF_INRAE=1.667
NC_035099.1	45136529	.	T	C	.	.	MAF_INRAE=43.038;MAF_USDA=49.412
NC_035099.1	45136585	.	G	A	.	.	MAF_USDA=4.167
NC_035099.1	45136627	.	G	A	.	.	MAF_INRAE=39.241;MAF_USDA=44.118
NC_035099.1	45136629	.	A	G	.	.	MAF_USDA=4.918
NC_035099.1	45136796	.	C	T	.	.	MAF_INRAE=31.646;MAF_USDA=14.706
NC_035099.1	45136895	.	C	A,T	.	.	MAF_INRAE=1.667;MAF_USDA=4.762
NC_035099.1	45136898	.	C	T,G	.	.	MAF_INRAE=1.667;MAF_USDA=1.667
NC_035099.1	45136907	.	C	T	.	.	MAF_INRAE=1.667
NC_035099.1	45136908	.	A	C	.	.	MAF_INRAE=1.667
NC_035099.1	45136916	.	T	C	.	.	MAF_INRAE=1.667
NC_035099.1	45136917	.	G	A	.	.	MAF_INRAE=1.667
NC_035099.1	45136967	.	C	T	.	.	MAF_INRAE=1.667
NC_035099.1	45137022	.	C	G	.	.	MAF_INRAE=4.167;MAF_USDA=2.083
NC_035099.1	45137046	.	T	C	.	.	MAF_INRAE=9.494;MAF_USDA=10.588
NC_035099.1	45137090	.	T	C	.	.	MAF_USDA=2.459
NC_035099.1	45137101	.	G	T	.	.	MAF_USDA=12.295
NC_035099.1	45137116	.	C	G	.	.	MAF_USDA=2.459
NC_035099.1	45137285	.	T	A	.	.	MAF_USDA=1.639
NC_035099.1	45137329	.	C	T	.	.	MAF_USDA=1.639
NC_035099.1	45137406	.	T	G	.	.	MAF_USDA=4.098
NC_035099.1	45137448	.	C	T	.	.	MAF_INRAE=15.789;MAF_USDA=12.941
NC_035099.1	45137468	.	T	G	.	.	MAF_INRAE=1.667
NC_035099.1	45137530	.	C	A	.	.	MAF_INRAE=15.789;MAF_USDA=7.647
NC_035099.1	45137598	.	C	A	.	.	MAF_USDA=2.459
NC_035099.1	45137616	.	C	A	.	.	MAF_INRAE=15.789;MAF_USDA=7.647
NC_035099.1	45137627	.	T	A	.	.	MAF_INRAE=1.667
NC_035099.1	45137673	.	T	G	.	.	MAF_INRAE=1.667
NC_035099.1	45137674	.	T	G	.	.	MAF_USDA=5.738
NC_035099.1	45137751	.	C	T	.	.	MAF_INRAE=15.789
NC_035099.1	45137788	.	C	A	.	.	MAF_USDA=1.639
NC_035099.1	45137858	.	T	G	.	.	MAF_USDA=1.639
NC_035099.1	45137879	.	T	C	.	.	MAF_INRAE=1.667
NC_035099.1	45137901	.	T	G	.	.	MAF_USDA=4.918
NC_035099.1	45138044	.	G	C	.	.	MAF_INRAE=1.667;MAF_USDA=13.934
NC_035099.1	45138063	.	A	C	.	.	MAF_INRAE=1.667
NC_035099.1	45138064	.	T	C	.	.	MAF_INRAE=1.667
NC_035099.1	45138066	.	C	A	.	.	MAF_USDA=11.475
NC_035099.1	45138133	.	T	G	.	.	MAF_INRAE=37.342;MAF_USDA=45.238
NC_035099.1	45138134	.	C	A	.	.	MAF_INRAE=32.5;MAF_USDA=45.238
NC_035099.1	45138183	.	A	T	.	.	MAF_USDA=3.333
NC_035099.1	45138262	.	C	A	.	.	MAF_INRAE=1.667;MAF_USDA=6.557
NC_035099.1	45140017	.	A	C	.	.	MAF_INRAE=31.579;MAF_USDA=44.706
NC_035099.1	45140046	.	G	A	.	.	MAF_USDA=7.377
NC_035099.1	45140055	.	A	T	.	.	MAF_INRAE=39.873;MAF_USDA=44.706
NC_035099.1	45140064	.	A	G	.	.	MAF_INRAE=1.667
NC_035099.1	45140180	.	C	A	.	.	MAF_USDA=2.459
NC_035099.1	45140245	.	C	A	.	.	MAF_INRAE=1.667
NC_035099.1	45140264	.	A	T	.	.	MAF_USDA=3.279
NC_035099.1	45140288	.	G	T	.	.	MAF_USDA=1.639
NC_035099.1	45140296	.	T	A	.	.	MAF_INRAE=4.167;MAF_USDA=2.083
NC_035099.1	45140337	.	A	C	.	.	MAF_INRAE=1.667
NC_035099.1	45140508	.	C	T	.	.	MAF_USDA=1.639
NC_035099.1	45140594	.	T	C	.	.	MAF_INRAE=1.667
NC_035099.1	45140704	.	C	A	.	.	MAF_INRAE=38.608;MAF_USDA=44.706
NC_035099.1	45140721	.	A	C	.	.	MAF_USDA=2.459
NC_035099.1	45140722	.	G	A	.	.	MAF_INRAE=38.608;MAF_USDA=43.529
NC_035099.1	45140725	.	T	C	.	.	MAF_INRAE=1.667
NC_035099.1	45140759	.	G	T	.	.	MAF_USDA=5.738
NC_035099.1	45140805	.	T	G	.	.	MAF_INRAE=1.667
NC_035099.1	45140881	.	T	A	.	.	MAF_INRAE=39.241;MAF_USDA=44.118
NC_035099.1	45140939	.	A	G	.	.	MAF_INRAE=37.975;MAF_USDA=28.824
NC_035099.1	45141083	.	A	T	.	.	MAF_USDA=1.639
NC_035099.1	45141094	.	C	T	.	.	MAF_USDA=1.639
NC_035099.1	45141097	.	T	G	.	.	MAF_INRAE=1.667
NC_035099.1	45141185	.	C	A	.	.	MAF_INRAE=15.789;MAF_USDA=7.647
NC_035099.1	45141203	.	C	T	.	.	MAF_USDA=3.279
NC_035099.1	45141223	.	G	A	.	.	MAF_INRAE=15.789;MAF_USDA=8.235
NC_035099.1	45141337	.	G	C	.	.	MAF_INRAE=39.873;MAF_USDA=43.529
NC_035099.1	45141522	.	A	C	.	.	MAF_INRAE=38.608;MAF_USDA=42.941
NC_035099.1	45141530	.	A	G	.	.	MAF_USDA=5.738
NC_035099.1	45141594	.	G	A	.	.	MAF_INRAE=1.667
NC_035099.1	45141612	.	G	A	.	.	MAF_USDA=4.118
NC_035099.1	45141675	.	C	T	.	.	MAF_INRAE=3.333
NC_035099.1	45141677	.	A	T	.	.	MAF_INRAE=3.333
NC_035099.1	45141681	.	C	T	.	.	MAF_INRAE=3.333
NC_035099.1	45141726	.	G	T	.	.	MAF_INRAE=15.789;MAF_USDA=7.647
NC_035099.1	45141766	.	G	A	.	.	MAF_INRAE=4.167;MAF_USDA=2.083
NC_035099.1	45141872	.	C	A	.	.	MAF_INRAE=1.667
NC_035099.1	45141879	.	A	C	.	.	MAF_USDA=1.639
NC_035099.1	45141924	.	A	G	.	.	MAF_INRAE=4.43
NC_035099.1	45141950	.	A	C	.	.	MAF_INRAE=38.608;MAF_USDA=44.118
NC_035099.1	45141951	.	G	A,T	.	.	MAF_INRAE=1.667;MAF_USDA=1.639
NC_035099.1	45142020	.	A	C	.	.	MAF_INRAE=43.671;MAF_USDA=48.235
NC_035099.1	45142105	.	G	T	.	.	MAF_INRAE=1.667
NC_035099.1	45142189	.	A	T	.	.	MAF_INRAE=1.667
NC_035099.1	45142238	.	G	A	.	.	MAF_INRAE=1.667;MAF_USDA=12.295
NC_035099.1	45142426	.	G	A	.	.	MAF_USDA=1.639
NC_035099.1	45142447	.	C	T	.	.	MAF_INRAE=15.789;MAF_USDA=7.647
NC_035099.1	45142455	.	T	A	.	.	MAF_INRAE=1.667;MAF_USDA=16.393
NC_035099.1	45142510	.	A	C	.	.	MAF_INRAE=1.667
NC_035099.1	45142535	.	C	T	.	.	MAF_USDA=1.639
NC_035099.1	45142622	.	T	A	.	.	MAF_USDA=7.377
NC_035099.1	45142630	.	A	G	.	.	MAF_INRAE=31.579;MAF_USDA=48.235
NC_035099.1	45142707	.	G	A	.	.	MAF_USDA=25.0
NC_035099.1	45142758	.	C	T	.	.	MAF_USDA=45.833
NC_035099.1	45142782	.	C	G	.	.	MAF_USDA=25.0
NC_035099.1	45142805	.	T	C	.	.	MAF_USDA=48.824
NC_035099.1	45142903	.	C	T	.	.	MAF_USDA=5.833
NC_035099.1	45143729	.	G	A	.	.	MAF_INRAE=31.579;MAF_USDA=48.824
NC_035099.1	45143769	.	C	T	.	.	MAF_INRAE=1.667
NC_035099.1	45143879	.	G	A	.	.	MAF_INRAE=37.975
NC_035099.1	45144026	.	G	A	.	.	MAF_USDA=1.695
NC_035099.1	45144057	.	T	G	.	.	MAF_USDA=2.542
NC_035099.1	45144114	.	C	T	.	.	MAF_INRAE=15.789;MAF_USDA=7.831
NC_035099.1	45144170	.	A	T	.	.	MAF_INRAE=2.5
NC_035099.1	45144183	.	T	A	.	.	MAF_INRAE=1.667
NC_035099.1	45144275	.	G	T	.	.	MAF_USDA=1.667
NC_035099.1	45144298	.	T	A	.	.	MAF_INRAE=36.709;MAF_USDA=20.833
NC_035099.1	45144336	.	A	G	.	.	MAF_INRAE=15.789;MAF_USDA=2.083
NC_035099.1	45144399	.	C	T	.	.	MAF_INRAE=1.667
NC_035099.1	45144400	.	G	A	.	.	MAF_INRAE=1.667;MAF_USDA=11.667
NC_035099.1	45144405	.	A	C	.	.	MAF_INRAE=1.667
NC_035099.1	45144421	.	A	C	.	.	MAF_INRAE=1.667
NC_035099.1	45144422	.	T	C	.	.	MAF_INRAE=1.667
NC_035099.1	45144468	.	C	A	.	.	MAF_USDA=1.639
NC_035099.1	45144555	.	C	A	.	.	MAF_INRAE=37.975;MAF_USDA=30.0
NC_035099.1	45144558	.	T	A	.	.	MAF_USDA=4.098
NC_035099.1	45144597	.	G	C	.	.	MAF_USDA=1.639
NC_035099.1	45144610	.	A	T	.	.	MAF_USDA=7.377
NC_035099.1	45144624	.	T	C	.	.	MAF_USDA=6.557
NC_035099.1	45144631	.	C	T	.	.	MAF_USDA=6.557
NC_035099.1	45144633	.	C	A	.	.	MAF_INRAE=38.608;MAF_USDA=40.588
NC_035099.1	45144639	.	C	A	.	.	MAF_INRAE=1.667
NC_035099.1	45144643	.	G	A	.	.	MAF_USDA=3.279
NC_035099.1	45144646	.	G	A	.	.	MAF_INRAE=15.789;MAF_USDA=14.118
NC_035099.1	45144651	.	G	A	.	.	MAF_INRAE=15.789;MAF_USDA=6.471
NC_035099.1	45144685	.	C	T	.	.	MAF_INRAE=38.608;MAF_USDA=31.176
NC_035099.1	45144708	.	G	T	.	.	MAF_INRAE=15.789;MAF_USDA=7.647
NC_035099.1	45144723	.	T	G	.	.	MAF_INRAE=43.038;MAF_USDA=44.118
NC_035099.1	45144725	.	A	C	.	.	MAF_INRAE=8.333;MAF_USDA=4.167
NC_035099.1	45144743	.	C	T	.	.	MAF_INRAE=1.667;MAF_USDA=11.475
NC_035099.1	45144839	.	A	G	.	.	MAF_INRAE=39.241;MAF_USDA=42.941
NC_035099.1	45144843	.	G	A	.	.	MAF_INRAE=33.333;MAF_USDA=44.118
NC_035099.1	45144901	.	A	C	.	.	MAF_INRAE=38.608;MAF_USDA=43.529
NC_035099.1	45145044	.	T	A	.	.	MAF_INRAE=15.789;MAF_USDA=7.059
NC_035099.1	45145102	.	A	C	.	.	MAF_USDA=1.639
NC_035099.1	45145130	.	T	G	.	.	MAF_INRAE=1.667
NC_035099.1	45145162	.	C	G	.	.	MAF_INRAE=1.667;MAF_USDA=14.754
NC_035099.1	45145184	.	C	T	.	.	MAF_INRAE=1.667
NC_035099.1	45145280	.	G	A	.	.	MAF_INRAE=15.789;MAF_USDA=7.647
NC_035099.1	45145334	.	T	A	.	.	MAF_INRAE=37.975;MAF_USDA=41.176
NC_035099.1	45145353	.	G	T	.	.	MAF_INRAE=5.696;MAF_USDA=4.918
NC_035099.1	45145476	.	T	C	.	.	MAF_INRAE=43.038;MAF_USDA=47.059
NC_035099.1	45145502	.	T	A	.	.	MAF_INRAE=38.333
NC_035099.1	45145504	.	G	A	.	.	MAF_USDA=1.639
NC_035099.1	45145607	.	G	T	.	.	MAF_USDA=8.197
NC_035099.1	45145651	.	G	T	.	.	MAF_USDA=1.639
NC_035099.1	45145706	.	C	T	.	.	MAF_USDA=9.836
NC_035099.1	45145716	.	G	C	.	.	MAF_INRAE=15.789;MAF_USDA=7.647
NC_035099.1	45145720	.	C	T	.	.	MAF_USDA=4.918
NC_035099.1	45145721	.	T	G	.	.	MAF_USDA=4.918
NC_035099.1	45145738	.	A	T	.	.	MAF_INRAE=39.873;MAF_USDA=41.176
NC_035099.1	45145779	.	G	T	.	.	MAF_INRAE=29.167;MAF_USDA=42.941
NC_035099.1	45145781	.	G	T	.	.	MAF_INRAE=27.5
NC_035099.1	45145814	.	A	G	.	.	MAF_INRAE=25.833;MAF_USDA=39.286
NC_035099.1	45145824	.	C	A	.	.	MAF_INRAE=8.333;MAF_USDA=12.5
NC_035099.1	45145827	.	C	G	.	.	MAF_INRAE=1.667
NC_035099.1	45145840	.	A	C	.	.	MAF_INRAE=1.667
NC_035099.1	45145868	.	C	T	.	.	MAF_INRAE=31.646;MAF_USDA=39.286
NC_035099.1	45145885	.	C	A	.	.	MAF_USDA=1.667
NC_035099.1	45145897	.	T	C	.	.	MAF_INRAE=26.667;MAF_USDA=32.738
NC_035099.1	45145898	.	C	T	.	.	MAF_INRAE=26.667
NC_035099.1	45145905	.	C	A	.	.	MAF_INRAE=1.667
NC_035099.1	45145914	.	T	A	.	.	MAF_INRAE=1.667
NC_035099.1	45145915	.	C	A	.	.	MAF_INRAE=5.833;MAF_USDA=11.905
NC_035099.1	45145970	.	T	G	.	.	MAF_INRAE=26.667;MAF_USDA=33.929
NC_035099.1	45146093	.	C	A	.	.	MAF_INRAE=37.342;MAF_USDA=29.412
NC_035099.1	45146119	.	C	T	.	.	MAF_USDA=4.167
NC_035099.1	45146156	.	G	A	.	.	MAF_INRAE=9.167;MAF_USDA=14.118
NC_035099.1	45146158	.	G	A	.	.	MAF_USDA=5.738
NC_035099.1	45146164	.	G	C	.	.	MAF_INRAE=1.667
NC_035099.1	45146198	.	G	A	.	.	MAF_USDA=6.557
NC_035099.1	45146201	.	G	A	.	.	MAF_INRAE=1.667
NC_035099.1	45146213	.	G	A	.	.	MAF_INRAE=44.167;MAF_USDA=1.765
NC_035099.1	45146225	.	T	C	.	.	MAF_INRAE=1.667
NC_035099.1	45146265	.	A	G	.	.	MAF_INRAE=40.0
NC_035099.1	45146305	.	G	A	.	.	MAF_INRAE=1.667;MAF_USDA=7.377
NC_035099.1	45146329	.	C	T	.	.	MAF_INRAE=15.789;MAF_USDA=7.647
NC_035099.1	45146362	.	T	G	.	.	MAF_INRAE=38.608;MAF_USDA=28.824
NC_035099.1	45146384	.	G	A	.	.	MAF_INRAE=9.494
NC_035099.1	45146401	.	G	T	.	.	MAF_INRAE=38.608;MAF_USDA=43.529
NC_035099.1	45146488	.	C	T	.	.	MAF_INRAE=1.667
NC_035099.1	45146489	.	G	A	.	.	MAF_INRAE=1.667
NC_035099.1	45146659	.	A	C	.	.	MAF_INRAE=5.833;MAF_USDA=7.647
NC_035099.1	45146674	.	G	C	.	.	MAF_USDA=3.279
NC_035099.1	45147241	.	G	A	.	.	MAF_INRAE=39.873;MAF_USDA=44.118
NC_035099.1	45147260	.	T	C	.	.	MAF_INRAE=10.526
NC_035099.1	45147274	.	T	C	.	.	MAF_INRAE=1.667
NC_035099.1	45147340	.	A	C	.	.	MAF_USDA=8.333
NC_035099.1	45147347	.	C	A	.	.	MAF_USDA=8.333
NC_035099.1	45147369	.	G	T	.	.	MAF_INRAE=9.167;MAF_USDA=14.118
NC_035099.1	45147400	.	T	G	.	.	MAF_USDA=2.5
NC_035099.1	45147419	.	C	T	.	.	MAF_USDA=1.639
NC_035099.1	45147425	.	C	A	.	.	MAF_INRAE=5.833;MAF_USDA=14.118
NC_035099.1	45147462	.	A	C	.	.	MAF_INRAE=1.667
NC_035099.1	45147486	.	A	G	.	.	MAF_INRAE=1.667;MAF_USDA=4.918
NC_035099.1	45147504	.	G	A	.	.	MAF_INRAE=37.975;MAF_USDA=30.0
NC_035099.1	45147544	.	C	A	.	.	MAF_INRAE=10.526;MAF_USDA=12.353
NC_035099.1	45147574	.	A	G	.	.	MAF_INRAE=9.167;MAF_USDA=14.286
NC_035099.1	45147717	.	G	A	.	.	MAF_INRAE=1.667;MAF_USDA=15.0
NC_035099.1	45147727	.	T	G	.	.	MAF_INRAE=1.667
NC_035099.1	45147757	.	G	A	.	.	MAF_USDA=7.377
NC_035099.1	45147772	.	C	T	.	.	MAF_INRAE=15.789;MAF_USDA=7.647
NC_035099.1	45147824	.	G	C	.	.	MAF_USDA=4.098
NC_035099.1	45147847	.	AGAGCCTTGCGGTTGTGGGT	AGAGCCTTGCGGTTGTGGGA	.	.	MAF_USDA=20.833
NC_035099.1	45147866	.	T	A	.	.	MAF_INRAE=37.975;MAF_USDA=30.328
NC_035099.1	45147889	.	G	A	.	.	MAF_USDA=4.098
NC_035099.1	45147915	.	G	A	.	.	MAF_USDA=1.639
NC_035099.1	45147953	.	C	G	.	.	MAF_INRAE=15.789;MAF_USDA=7.647
NC_035099.1	45147972	.	A	G	.	.	MAF_USDA=19.672
NC_035099.1	45148041	.	A	G	.	.	MAF_USDA=1.639
NC_035099.1	45148077	.	C	T	.	.	MAF_USDA=2.459
NC_035099.1	45148082	.	C	T	.	.	MAF_INRAE=1.667
NC_035099.1	45148221	.	G	A	.	.	MAF_INRAE=15.789;MAF_USDA=8.235
NC_035099.1	45148224	.	G	T	.	.	MAF_USDA=6.557
NC_035099.1	45148232	.	T	C	.	.	MAF_INRAE=37.975;MAF_USDA=43.529
NC_035099.1	45148233	.	T	A	.	.	MAF_USDA=4.918
NC_035099.1	45148257	.	G	A	.	.	MAF_INRAE=15.789;MAF_USDA=7.647
NC_035099.1	45148266	.	T	A	.	.	MAF_INRAE=15.789;MAF_USDA=7.647
NC_035099.1	45148295	.	A	G	.	.	MAF_INRAE=1.667
NC_035099.1	45148374	.	A	T	.	.	MAF_INRAE=15.789;MAF_USDA=7.647
NC_035099.1	45148377	.	T	A	.	.	MAF_INRAE=1.667
NC_035099.1	45148406	.	G	T	.	.	MAF_USDA=7.377
NC_035099.1	45148407	.	C	T	.	.	MAF_INRAE=37.975;MAF_USDA=30.0
NC_035099.1	45148421	.	G	T	.	.	MAF_INRAE=1.667
NC_035099.1	45148426	.	G	A	.	.	MAF_INRAE=1.667
NC_035099.1	45148449	.	C	T	.	.	MAF_INRAE=10.127
NC_035099.1	45148490	.	C	T	.	.	MAF_USDA=1.639
NC_035099.1	45148532	.	G	A	.	.	MAF_INRAE=37.975;MAF_USDA=43.529
NC_035099.1	45148536	.	T	A	.	.	MAF_INRAE=40.0
NC_035099.1	45148583	.	T	A	.	.	MAF_USDA=2.459
NC_035099.1	45148593	.	A	T	.	.	MAF_USDA=2.459
NC_035099.1	45148604	.	G	T	.	.	MAF_USDA=8.333
NC_035099.1	45148643	.	C	T	.	.	MAF_INRAE=9.167;MAF_USDA=13.529
NC_035099.1	45148671	.	C	T	.	.	MAF_INRAE=1.667;MAF_USDA=11.475
NC_035099.1	45148797	.	T	C	.	.	MAF_INRAE=1.667
NC_035099.1	45148824	.	C	T	.	.	MAF_USDA=1.639
NC_035099.1	45148839	.	C	T	.	.	MAF_INRAE=1.667
NC_035099.1	45148854	.	C	T	.	.	MAF_INRAE=1.667;MAF_USDA=11.475
NC_035099.1	45148886	.	G	C	.	.	MAF_INRAE=33.333
NC_035099.1	45148890	.	C	T	.	.	MAF_INRAE=33.333
NC_035099.1	45148899	.	C	A	.	.	MAF_INRAE=33.333
NC_035099.1	45148908	.	C	T	.	.	MAF_USDA=14.118
NC_035099.1	45148911	.	C	A	.	.	MAF_INRAE=1.667
NC_035099.1	45149095	.	T	C	.	.	MAF_INRAE=8.333;MAF_USDA=4.167
NC_035099.1	45149127	.	A	C	.	.	MAF_USDA=6.557
NC_035099.1	45149169	.	T	G	.	.	MAF_INRAE=38.608;MAF_USDA=43.529
NC_035099.1	45149170	.	G	T	.	.	MAF_INRAE=34.167;MAF_USDA=44.706
NC_035099.1	45149193	.	G	C	.	.	MAF_INRAE=1.667
NC_035099.1	45149207	.	A	T	.	.	MAF_INRAE=1.667
NC_035099.1	45149213	.	A	C	.	.	MAF_INRAE=1.667
NC_035099.1	45149217	.	A	T	.	.	MAF_INRAE=1.667
NC_035099.1	45149222	.	C	T	.	.	MAF_INRAE=1.667
NC_035099.1	45149247	.	G	A	.	.	MAF_USDA=2.459
NC_035099.1	45149319	.	G	A	.	.	MAF_USDA=2.459
NC_035099.1	45149401	.	C	A	.	.	MAF_INRAE=9.167;MAF_USDA=13.529
NC_035099.1	45149418	.	G	A	.	.	MAF_INRAE=9.167;MAF_USDA=13.529
NC_035099.1	45149493	.	G	A	.	.	MAF_USDA=4.918
NC_035099.1	45149505	.	T	G	.	.	MAF_INRAE=37.342;MAF_USDA=44.118
NC_035099.1	45149646	.	C	T	.	.	MAF_INRAE=15.789;MAF_USDA=7.059
NC_035099.1	45149651	.	G	A	.	.	MAF_INRAE=25.0;MAF_USDA=42.353
NC_035099.1	45149672	.	C	T	.	.	MAF_INRAE=15.789;MAF_USDA=6.471
NC_035099.1	45149703	.	A	T	.	.	MAF_USDA=39.412
NC_035099.1	45149788	.	T	A	.	.	MAF_INRAE=1.667
NC_035099.1	45149813	.	C	A	.	.	MAF_INRAE=38.608;MAF_USDA=41.765
NC_035099.1	45149833	.	C	A	.	.	MAF_USDA=4.918
NC_035099.1	45149848	.	G	T	.	.	MAF_USDA=1.639
NC_035099.1	45149859	.	A	C	.	.	MAF_INRAE=9.167;MAF_USDA=35.417
NC_035099.1	45149901	.	A	C	.	.	MAF_INRAE=43.038;MAF_USDA=45.882
NC_035099.1	45150028	.	C	A	.	.	MAF_INRAE=5.696;MAF_USDA=4.918
NC_035099.1	45150051	.	T	G	.	.	MAF_INRAE=1.667
NC_035099.1	45150080	.	C	T	.	.	MAF_INRAE=1.667
NC_035099.1	45150120	.	T	G	.	.	MAF_INRAE=37.975;MAF_USDA=44.118
NC_035099.1	45150153	.	G	C	.	.	MAF_USDA=1.639
NC_035099.1	45150266	.	C	A	.	.	MAF_USDA=4.098
NC_035099.1	45150294	.	G	A	.	.	MAF_USDA=8.333
NC_035099.1	45150305	.	G	A	.	.	MAF_INRAE=1.667
NC_035099.1	45150370	.	G	T	.	.	MAF_INRAE=15.789;MAF_USDA=7.647
NC_035099.1	45150396	.	T	C	.	.	MAF_INRAE=39.241;MAF_USDA=40.0
NC_035099.1	45150459	.	G	A	.	.	MAF_INRAE=2.5;MAF_USDA=16.667
NC_035099.1	45150488	.	G	A	.	.	MAF_USDA=2.459
NC_035099.1	45150587	.	T	C	.	.	MAF_INRAE=1.667
NC_035099.1	45150598	.	G	A	.	.	MAF_INRAE=1.667
NC_035099.1	45150611	.	C	T	.	.	MAF_INRAE=1.667
NC_035099.1	45150644	.	G	A	.	.	MAF_INRAE=1.667
NC_035099.1	45150684	.	G	C	.	.	MAF_USDA=9.167
NC_035099.1	45150702	.	C	T	.	.	MAF_INRAE=30.38;MAF_USDA=15.476
NC_035099.1	45150904	.	T	C	.	.	MAF_INRAE=35.0
NC_035099.1	45150923	.	G	T	.	.	MAF_INRAE=1.667
NC_035099.1	45150926	.	G	T	.	.	MAF_USDA=3.279
NC_035099.1	45150959	.	G	T	.	.	MAF_INRAE=10.526;MAF_USDA=1.639
NC_035099.1	45151087	.	A	G	.	.	MAF_INRAE=43.038;MAF_USDA=48.824
NC_035099.1	45151160	.	G	A	.	.	MAF_USDA=8.235
NC_035099.1	45151190	.	G	A	.	.	MAF_INRAE=1.667;MAF_USDA=7.647
NC_035099.1	45151202	.	G	T	.	.	MAF_USDA=6.557
NC_035099.1	45151223	.	T	C	.	.	MAF_INRAE=1.667
NC_035099.1	45151226	.	A	C	.	.	MAF_INRAE=1.667
NC_035099.1	45151235	.	T	G	.	.	MAF_INRAE=43.038;MAF_USDA=37.647
NC_035099.1	45151236	.	A	C	.	.	MAF_INRAE=1.667
NC_035099.1	45151245	.	C	T	.	.	MAF_INRAE=1.667
NC_035099.1	45151328	.	A	C	.	.	MAF_INRAE=15.789;MAF_USDA=7.647
NC_035099.1	45151329	.	G	A	.	.	MAF_INRAE=1.667
NC_035099.1	45151333	.	T	C	.	.	MAF_INRAE=43.038;MAF_USDA=37.647
NC_035099.1	45151410	.	G	T	.	.	MAF_USDA=6.557
NC_035099.1	45151421	.	A	G	.	.	MAF_INRAE=37.342;MAF_USDA=30.0
NC_035099.1	45151423	.	T	C	.	.	MAF_INRAE=34.167;MAF_USDA=37.647
NC_035099.1	45151436	.	A	T	.	.	MAF_USDA=5.738
NC_035099.1	45151443	.	T	C	.	.	MAF_USDA=1.639
NC_035099.1	45151483	.	T	C	.	.	MAF_INRAE=37.975
NC_035099.1	45151539	.	G	A	.	.	MAF_INRAE=5.063;MAF_USDA=7.647
NC_035099.1	45151556	.	C	A	.	.	MAF_INRAE=43.038;MAF_USDA=37.647
NC_035099.1	45151668	.	T	G	.	.	MAF_INRAE=43.038;MAF_USDA=37.647
NC_035099.1	45151673	.	G	A	.	.	MAF_INRAE=38.608;MAF_USDA=30.0
NC_035099.1	45151786	.	T	C	.	.	MAF_INRAE=43.671;MAF_USDA=49.412
NC_035099.1	45151808	.	C	T	.	.	MAF_INRAE=1.667;MAF_USDA=10.656
NC_035099.1	45151902	.	G	T	.	.	MAF_USDA=34.706
NC_035099.1	45151912	.	A	T	.	.	MAF_USDA=20.833
NC_035099.1	45151983	.	A	G	.	.	MAF_USDA=5.833
NC_035099.1	45152029	.	G	A	.	.	MAF_USDA=18.75
NC_035099.1	45152899	.	G	A	.	.	MAF_USDA=33.333
NC_035099.1	45152904	.	G	T	.	.	MAF_USDA=20.833
NC_035099.1	45152985	.	A	G	.	.	MAF_USDA=2.459
NC_035099.1	45153209	.	C	A	.	.	MAF_USDA=48.193
NC_035099.1	45153230	.	A	T	.	.	MAF_USDA=14.286
NC_035099.1	45153277	.	G	T	.	.	MAF_USDA=2.459
NC_035099.1	45153298	.	G	C	.	.	MAF_USDA=17.213
NC_035099.1	45153334	.	T	C	.	.	MAF_INRAE=43.038;MAF_USDA=50.0
NC_035099.1	45153429	.	A	G	.	.	MAF_INRAE=43.038;MAF_USDA=37.647
NC_035099.1	45153575	.	A	G	.	.	MAF_INRAE=43.038;MAF_USDA=37.647
NC_035099.1	45153629	.	G	A	.	.	MAF_USDA=6.557
NC_035099.1	45153981	.	T	A	.	.	MAF_INRAE=42.405;MAF_USDA=38.69
NC_035099.1	45153982	.	A	G	.	.	MAF_INRAE=1.667
NC_035099.1	45154001	.	T	G	.	.	MAF_INRAE=42.405;MAF_USDA=38.235
NC_035099.1	45154034	.	G	C	.	.	MAF_USDA=2.083
NC_035099.1	45154036	.	C	A	.	.	MAF_USDA=2.083
NC_035099.1	45154073	.	A	T	.	.	MAF_USDA=14.754
NC_035099.1	45154102	.	T	G	.	.	MAF_USDA=3.279
NC_035099.1	45154120	.	C	A	.	.	MAF_USDA=4.918
NC_035099.1	45154122	.	C	A	.	.	MAF_INRAE=15.789;MAF_USDA=7.647
NC_035099.1	45154149	.	A	G	.	.	MAF_INRAE=43.038;MAF_USDA=37.647
NC_035099.1	45154280	.	A	T	.	.	MAF_INRAE=8.333;MAF_USDA=4.167
NC_035099.1	45154284	.	C	A	.	.	MAF_INRAE=1.667
NC_035099.1	45154305	.	G	A	.	.	MAF_INRAE=15.789;MAF_USDA=7.927
NC_035099.1	45154306	.	A	G	.	.	MAF_INRAE=35.833;MAF_USDA=47.561
NC_035099.1	45154329	.	C	G	.	.	MAF_INRAE=43.671;MAF_USDA=39.024
NC_035099.1	45154340	.	G	T	.	.	MAF_USDA=1.724
NC_035099.1	45154373	.	G	T	.	.	MAF_USDA=5.932
NC_035099.1	45154437	.	T	G	.	.	MAF_INRAE=43.671;MAF_USDA=38.554
NC_035099.1	45154465	.	A	T	.	.	MAF_USDA=7.759
NC_035099.1	45154485	.	C	A	.	.	MAF_INRAE=8.333;MAF_USDA=4.167
NC_035099.1	45154495	.	A	G	.	.	MAF_INRAE=43.038;MAF_USDA=39.024
NC_035099.1	45154572	.	G	T	.	.	MAF_USDA=12.931
NC_035099.1	45154576	.	G	A	.	.	MAF_USDA=1.724
NC_035099.1	45154742	.	G	A	.	.	MAF_USDA=18.644
NC_035099.1	45154763	.	C	A	.	.	MAF_INRAE=9.167;MAF_USDA=13.529
NC_035099.1	45154832	.	G	A	.	.	MAF_USDA=5.738
NC_035099.1	45154854	.	G	A	.	.	MAF_USDA=2.459
NC_035099.1	45154891	.	C	T	.	.	MAF_USDA=9.412
NC_035099.1	45154917	.	T	C	.	.	MAF_INRAE=43.671;MAF_USDA=37.647
NC_035099.1	45154958	.	C	A	.	.	MAF_USDA=1.639
NC_035099.1	45155058	.	G	A	.	.	MAF_INRAE=31.646;MAF_USDA=15.294
NC_035099.1	45155213	.	C	T	.	.	MAF_USDA=1.639
NC_035099.1	45155269	.	T	G	.	.	MAF_USDA=4.918
NC_035099.1	45155287	.	A	G	.	.	MAF_INRAE=31.579;MAF_USDA=33.529
NC_035099.1	45155303	.	A	G	.	.	MAF_USDA=29.167
NC_035099.1	45155304	.	C	A	.	.	MAF_USDA=29.167
NC_035099.1	45155305	.	A	G	.	.	MAF_USDA=27.083
NC_035099.1	45155306	.	A	G	.	.	MAF_INRAE=30.833
NC_035099.1	45155308	.	T	G	.	.	MAF_INRAE=30.833
NC_035099.1	45155309	.	A	C	.	.	MAF_USDA=27.083
NC_035099.1	45155311	.	T	C	.	.	MAF_USDA=29.167
NC_035099.1	45155332	.	C	T	.	.	MAF_USDA=20.833
NC_035099.1	45155337	.	G	A	.	.	MAF_USDA=31.25
NC_035099.1	45155358	.	C	A	.	.	MAF_USDA=1.695
NC_035099.1	45155683	.	G	A	.	.	MAF_INRAE=15.789;MAF_USDA=7.059
NC_035099.1	45155720	.	A	C	.	.	MAF_INRAE=15.789;MAF_USDA=7.647
NC_035099.1	45155776	.	C	A	.	.	MAF_INRAE=1.667
NC_035099.1	45155806	.	G	A	.	.	MAF_USDA=7.377
NC_035099.1	45156098	.	G	A	.	.	MAF_USDA=1.639
NC_035099.1	45156110	.	C	T	.	.	MAF_INRAE=37.975;MAF_USDA=30.0
NC_035099.1	45156153	.	G	T	.	.	MAF_USDA=2.083
NC_035099.1	45156313	.	C	A	.	.	MAF_INRAE=9.167;MAF_USDA=13.529
NC_035099.1	45156355	.	G	A	.	.	MAF_INRAE=9.494;MAF_USDA=10.0
NC_035099.1	45156394	.	G	A	.	.	MAF_USDA=10.417
NC_035099.1	45156403	.	C	T	.	.	MAF_INRAE=8.333;MAF_USDA=1.765
NC_035099.1	45156465	.	C	A	.	.	MAF_INRAE=43.038;MAF_USDA=20.833
NC_035099.1	45156484	.	C	A	.	.	MAF_INRAE=43.038;MAF_USDA=35.714
NC_035099.1	45156603	.	A	G	.	.	MAF_INRAE=2.5
NC_035099.1	45156607	.	A	G	.	.	MAF_INRAE=2.5
NC_035099.1	45156611	.	A	G	.	.	MAF_INRAE=1.667
NC_035099.1	45156615	.	A	G	.	.	MAF_INRAE=1.667
NC_035099.1	45156674	.	A	T	.	.	MAF_USDA=5.738
NC_035099.1	45156756	.	T	G	.	.	MAF_INRAE=9.167;MAF_USDA=37.5
NC_035099.1	45156793	.	T	C	.	.	MAF_INRAE=34.211
NC_035099.1	45156976	.	G	A	.	.	MAF_INRAE=1.667
NC_035099.1	45157037	.	A	C	.	.	MAF_INRAE=1.667
NC_035099.1	45157063	.	G	A	.	.	MAF_USDA=4.098
NC_035099.1	45157103	.	C	A	.	.	MAF_INRAE=31.646;MAF_USDA=15.294
NC_035099.1	45157222	.	G	T	.	.	MAF_INRAE=42.405;MAF_USDA=18.75
NC_035099.1	45157366	.	T	C	.	.	MAF_INRAE=10.0;MAF_USDA=12.353
NC_035099.1	45157391	.	C	T	.	.	MAF_USDA=4.167
NC_035099.1	45157470	.	C	T	.	.	MAF_INRAE=8.333;MAF_USDA=4.167
NC_035099.1	45157644	.	G	T	.	.	MAF_USDA=1.639
NC_035099.1	45157667	.	G	A	.	.	MAF_USDA=10.417
NC_035099.1	45157683	.	C	T	.	.	MAF_INRAE=1.667
NC_035099.1	45157684	.	G	T,C	.	.	MAF_INRAE=1.667;MAF_USDA=5.738
NC_035099.1	45157738	.	C	A	.	.	MAF_USDA=10.0
NC_035099.1	45157790	.	G	A	.	.	MAF_INRAE=43.671;MAF_USDA=48.824
NC_035099.1	45157871	.	A	G	.	.	MAF_INRAE=42.405;MAF_USDA=37.647
NC_035099.1	45157910	.	T	C	.	.	MAF_USDA=5.738
NC_035099.1	45157942	.	G	A	.	.	MAF_INRAE=15.789;MAF_USDA=7.059
NC_035099.1	45158259	.	A	C	.	.	MAF_INRAE=1.667;MAF_USDA=8.197
NC_035099.1	45158340	.	A	G	.	.	MAF_USDA=1.639
NC_035099.1	45158349	.	A	G	.	.	MAF_USDA=4.918
NC_035099.1	45158352	.	G	T	.	.	MAF_USDA=1.639
NC_035099.1	45158372	.	A	G	.	.	MAF_USDA=5.294
NC_035099.1	45158464	.	G	A	.	.	MAF_USDA=3.279
NC_035099.1	45158533	.	G	A	.	.	MAF_USDA=4.545
NC_035099.1	45158692	.	A	G	.	.	MAF_USDA=27.083
NC_035099.1	45158776	.	G	A	.	.	MAF_USDA=6.557
NC_035099.1	45158825	.	A	C	.	.	MAF_INRAE=41.139;MAF_USDA=37.059
NC_035099.1	45158881	.	G	A	.	.	MAF_INRAE=38.608;MAF_USDA=7.059
NC_035099.1	45158920	.	C	T	.	.	MAF_USDA=3.279
NC_035099.1	45159073	.	C	T	.	.	MAF_USDA=5.294
NC_035099.1	45159125	.	G	A	.	.	MAF_USDA=1.639
NC_035099.1	45159285	.	G	C	.	.	MAF_INRAE=9.494;MAF_USDA=24.118
NC_035099.1	45159374	.	T	A	.	.	MAF_INRAE=8.333;MAF_USDA=14.118
NC_035099.1	45159753	.	T	A	.	.	MAF_USDA=3.279
NC_035099.1	45159764	.	A	T	.	.	MAF_USDA=4.098
NC_035099.1	45159792	.	C	T	.	.	MAF_INRAE=9.494;MAF_USDA=1.639
NC_035099.1	45159841	.	T	C	.	.	MAF_INRAE=41.772;MAF_USDA=35.882
NC_035099.1	45159850	.	C	T	.	.	MAF_INRAE=1.667;MAF_USDA=5.738
NC_035099.1	45159903	.	A	T	.	.	MAF_INRAE=1.667;MAF_USDA=11.475
NC_035099.1	45159961	.	G	A	.	.	MAF_INRAE=1.667
NC_035099.1	45160045	.	C	T	.	.	MAF_INRAE=1.667
NC_035099.1	45160050	.	C	T	.	.	MAF_INRAE=38.608;MAF_USDA=29.412
NC_035099.1	45160146	.	A	C	.	.	MAF_USDA=2.459
NC_035099.1	45160175	.	G	T	.	.	MAF_USDA=5.738
NC_035099.1	45160213	.	A	G	.	.	MAF_INRAE=42.405;MAF_USDA=44.706
NC_035099.1	45160264	.	C	T	.	.	MAF_USDA=5.738
NC_035099.1	45160299	.	G	C	.	.	MAF_USDA=4.098
NC_035099.1	45160378	.	A	C	.	.	MAF_INRAE=15.789;MAF_USDA=7.647
NC_035099.1	45160577	.	C	T	.	.	MAF_USDA=7.377
NC_035099.1	45160593	.	G	T	.	.	MAF_USDA=8.197
NC_035099.1	45160690	.	T	C	.	.	MAF_INRAE=39.241;MAF_USDA=7.059
NC_035099.1	45160692	.	G	A	.	.	MAF_USDA=1.639
NC_035099.1	45160697	.	A	C	.	.	MAF_INRAE=37.975;MAF_USDA=30.588
NC_035099.1	45160732	.	A	T	.	.	MAF_USDA=1.639
NC_035099.1	45160762	.	T	C	.	.	MAF_INRAE=43.671;MAF_USDA=37.5
NC_035099.1	45160767	.	T	C	.	.	MAF_INRAE=38.608;MAF_USDA=35.294
NC_035099.1	45160790	.	T	A	.	.	MAF_INRAE=15.789;MAF_USDA=7.647
NC_035099.1	45160807	.	A	C	.	.	MAF_INRAE=15.789;MAF_USDA=7.647
NC_035099.1	45160852	.	A	G	.	.	MAF_INRAE=9.167;MAF_USDA=37.5
NC_035099.1	45160911	.	G	T	.	.	MAF_INRAE=39.167
NC_035099.1	45160912	.	A	G	.	.	MAF_INRAE=39.167
NC_035099.1	45160916	.	G	T	.	.	MAF_USDA=2.459
NC_035099.1	45160985	.	C	G	.	.	MAF_INRAE=10.0;MAF_USDA=11.765
NC_035099.1	45161041	.	T	A	.	.	MAF_USDA=6.667
NC_035099.1	45161043	.	G	A	.	.	MAF_USDA=6.667
NC_035099.1	45161045	.	C	T	.	.	MAF_USDA=10.833
NC_035099.1	45161100	.	G	T	.	.	MAF_INRAE=15.789;MAF_USDA=6.471
NC_035099.1	45161127	.	T	C	.	.	MAF_INRAE=15.789;MAF_USDA=7.059
NC_035099.1	45161137	.	A	T	.	.	MAF_INRAE=25.0
NC_035099.1	45161142	.	A	T	.	.	MAF_INRAE=15.789;MAF_USDA=7.059
NC_035099.1	45161181	.	C	T	.	.	MAF_INRAE=15.789;MAF_USDA=7.647
NC_035099.1	45161217	.	G	T	.	.	MAF_USDA=6.557
NC_035099.1	45161234	.	A	C	.	.	MAF_INRAE=24.051;MAF_USDA=12.941
NC_035099.1	45161281	.	C	T	.	.	MAF_INRAE=9.167;MAF_USDA=15.294
NC_035099.1	45161352	.	G	C	.	.	MAF_USDA=3.279
NC_035099.1	45161384	.	T	A	.	.	MAF_INRAE=15.789;MAF_USDA=7.059
NC_035099.1	45161506	.	G	C	.	.	MAF_INRAE=1.667
NC_035099.1	45161602	.	G	A	.	.	MAF_USDA=7.377
NC_035099.1	45161603	.	T	A	.	.	MAF_USDA=7.377
NC_035099.1	45161636	.	G	T	.	.	MAF_INRAE=15.789;MAF_USDA=13.529
NC_035099.1	45161656	.	T	G	.	.	MAF_INRAE=15.789;MAF_USDA=9.412
NC_035099.1	45161705	.	A	G	.	.	MAF_INRAE=10.0;MAF_USDA=12.941
NC_035099.1	45161721	.	C	A	.	.	MAF_USDA=8.333
NC_035099.1	45161756	.	C	T	.	.	MAF_INRAE=38.608;MAF_USDA=35.882
NC_035099.1	45161852	.	G	A	.	.	MAF_INRAE=38.608;MAF_USDA=34.524
NC_035099.1	45161888	.	G	A	.	.	MAF_INRAE=34.167
NC_035099.1	45161890	.	T	C	.	.	MAF_INRAE=34.167;MAF_USDA=20.833
NC_035099.1	45161907	.	T	C	.	.	MAF_INRAE=42.405;MAF_USDA=47.024
NC_035099.1	45161908	.	A	G	.	.	MAF_INRAE=34.167;MAF_USDA=47.024
NC_035099.1	45161909	.	A	C	.	.	MAF_INRAE=34.167;MAF_USDA=47.024
NC_035099.1	45162003	.	G	A	.	.	MAF_INRAE=37.342;MAF_USDA=37.5
NC_035099.1	45162073	.	A	T	.	.	MAF_INRAE=15.789;MAF_USDA=11.905
NC_035099.1	45162091	.	G	A	.	.	MAF_INRAE=8.333;MAF_USDA=4.167
NC_035099.1	45162093	.	G	C	.	.	MAF_USDA=2.381
NC_035099.1	45162128	.	T	C	.	.	MAF_INRAE=8.861;MAF_USDA=8.929
NC_035099.1	45162156	.	G	T	.	.	MAF_INRAE=9.167;MAF_USDA=14.286
NC_035099.1	45162157	.	A	T	.	.	MAF_INRAE=15.789;MAF_USDA=11.905
NC_035099.1	45162244	.	C	A	.	.	MAF_USDA=2.5
NC_035099.1	45162306	.	A	G	.	.	MAF_INRAE=5.063;MAF_USDA=11.905
NC_035099.1	45162348	.	A	C	.	.	MAF_USDA=5.833
NC_035099.1	45162349	.	A	C	.	.	MAF_USDA=5.833
NC_035099.1	45162351	.	C	T	.	.	MAF_USDA=3.571
NC_035099.1	45162364	.	A	G	.	.	MAF_INRAE=15.789;MAF_USDA=11.905
NC_035099.1	45162448	.	G	A	.	.	MAF_USDA=8.197
NC_035099.1	45162455	.	C	A	.	.	MAF_INRAE=15.789;MAF_USDA=9.412
NC_035099.1	45162459	.	C	T	.	.	MAF_USDA=5.738
NC_035099.1	45162465	.	T	A	.	.	MAF_USDA=1.639
NC_035099.1	45162478	.	C	G	.	.	MAF_INRAE=15.789;MAF_USDA=7.647
NC_035099.1	45162559	.	G	T	.	.	MAF_INRAE=5.696;MAF_USDA=5.738
NC_035099.1	45162565	.	A	G	.	.	MAF_USDA=4.098
NC_035099.1	45162574	.	G	T	.	.	MAF_INRAE=37.975;MAF_USDA=29.412
NC_035099.1	45162616	.	C	T	.	.	MAF_USDA=16.393
NC_035099.1	45162626	.	A	T	.	.	MAF_USDA=13.934
NC_035099.1	45162629	.	C	T	.	.	MAF_USDA=8.333
NC_035099.1	45162644	.	A	G	.	.	MAF_USDA=6.557
NC_035099.1	45162670	.	G	A	.	.	MAF_USDA=4.918
NC_035099.1	45162681	.	A	C	.	.	MAF_USDA=10.656
NC_035099.1	45162695	.	G	A	.	.	MAF_USDA=4.918
NC_035099.1	45162715	.	A	C	.	.	MAF_USDA=4.098
NC_035099.1	45162730	.	T	A	.	.	MAF_USDA=11.765
NC_035099.1	45162761	.	A	G	.	.	MAF_USDA=28.235
NC_035099.1	45162765	.	C	T	.	.	MAF_INRAE=1.667
NC_035099.1	45162774	.	C	G	.	.	MAF_USDA=12.295
NC_035099.1	45162776	.	A	G	.	.	MAF_INRAE=1.667
NC_035099.1	45162778	.	G	T	.	.	MAF_INRAE=1.667
NC_035099.1	45162782	.	G	C	.	.	MAF_INRAE=1.667
NC_035099.1	45162799	.	A	C	.	.	MAF_INRAE=5.833;MAF_USDA=1.639
NC_035099.1	45162825	.	T	A	.	.	MAF_USDA=14.754
NC_035099.1	45162898	.	T	C	.	.	MAF_INRAE=15.789;MAF_USDA=13.529
NC_035099.1	45162974	.	G	A	.	.	MAF_INRAE=37.975;MAF_USDA=29.412
NC_035099.1	45162999	.	A	G	.	.	MAF_INRAE=15.789;MAF_USDA=13.529
NC_035099.1	45163013	.	T	A	.	.	MAF_USDA=33.333
NC_035099.1	45163016	.	A	C	.	.	MAF_INRAE=15.789;MAF_USDA=13.529
NC_035099.1	45163053	.	C	A	.	.	MAF_USDA=2.459
NC_035099.1	45163129	.	C	T	.	.	MAF_INRAE=1.667;MAF_USDA=13.115
NC_035099.1	45163132	.	C	A	.	.	MAF_USDA=3.279
NC_035099.1	45163133	.	G	T	.	.	MAF_INRAE=15.789;MAF_USDA=14.118
NC_035099.1	45163148	.	G	T	.	.	MAF_INRAE=15.789;MAF_USDA=13.529
NC_035099.1	45163224	.	C	T	.	.	MAF_INRAE=10.0;MAF_USDA=13.529
NC_035099.1	45163276	.	C	G	.	.	MAF_USDA=7.377
NC_035099.1	45163369	.	A	G	.	.	MAF_INRAE=8.333;MAF_USDA=4.167
NC_035099.1	45163403	.	T	C	.	.	MAF_INRAE=15.789;MAF_USDA=14.706
NC_035099.1	45163416	.	A	T	.	.	MAF_USDA=4.167
NC_035099.1	45163423	.	T	C	.	.	MAF_INRAE=15.789;MAF_USDA=10.0
NC_035099.1	45163433	.	C	T	.	.	MAF_USDA=4.918
NC_035099.1	45163457	.	C	T	.	.	MAF_USDA=4.098
NC_035099.1	45163461	.	T	G	.	.	MAF_USDA=12.353
NC_035099.1	45163493	.	C	A	.	.	MAF_USDA=5.738
NC_035099.1	45163551	.	C	G	.	.	MAF_USDA=3.279
NC_035099.1	45163610	.	A	G	.	.	MAF_INRAE=39.167
NC_035099.1	45163620	.	G	T	.	.	MAF_USDA=6.557
NC_035099.1	45163625	.	G	T	.	.	MAF_USDA=2.459
NC_035099.1	45163659	.	A	T	.	.	MAF_INRAE=1.667
NC_035099.1	45163677	.	T	A	.	.	MAF_INRAE=39.167
NC_035099.1	45163685	.	C	A	.	.	MAF_INRAE=39.167
NC_035099.1	45163713	.	G	A	.	.	MAF_USDA=4.918
NC_035099.1	45163715	.	A	G	.	.	MAF_INRAE=15.789;MAF_USDA=18.824
NC_035099.1	45163739	.	C	T	.	.	MAF_USDA=4.098
NC_035099.1	45163773	.	G	A	.	.	MAF_INRAE=15.789;MAF_USDA=9.412
NC_035099.1	45163913	.	T	C	.	.	MAF_USDA=4.098
NC_035099.1	45163924	.	C	T	.	.	MAF_INRAE=15.789;MAF_USDA=7.647
NC_035099.1	45164005	.	T	G	.	.	MAF_INRAE=5.696;MAF_USDA=4.918
NC_035099.1	45164049	.	G	A	.	.	MAF_USDA=1.639
NC_035099.1	45164177	.	T	A	.	.	MAF_INRAE=1.667;MAF_USDA=4.167
NC_035099.1	45164186	.	G	A	.	.	MAF_USDA=3.279
NC_035099.1	45164243	.	G	T	.	.	MAF_USDA=8.824
NC_035099.1	45164248	.	T	A	.	.	MAF_USDA=10.119
NC_035099.1	45164250	.	T	C	.	.	MAF_INRAE=40.0
NC_035099.1	45164309	.	A	T	.	.	MAF_INRAE=8.333;MAF_USDA=1.765
NC_035099.1	45164383	.	A	T	.	.	MAF_INRAE=49.367;MAF_USDA=46.471
NC_035099.1	45164389	.	A	G	.	.	MAF_INRAE=15.823;MAF_USDA=44.706
NC_035099.1	45164413	.	G	A	.	.	MAF_INRAE=6.962;MAF_USDA=2.083
NC_035099.1	45164637	.	A	G	.	.	MAF_INRAE=34.177;MAF_USDA=45.882
NC_035099.1	45164683	.	C	T	.	.	MAF_USDA=1.639
NC_035099.1	45164684	.	A	T	.	.	MAF_USDA=1.639
NC_035099.1	45164725	.	A	G	.	.	MAF_INRAE=12.5;MAF_USDA=4.706
NC_035099.1	45164759	.	T	C	.	.	MAF_INRAE=34.81;MAF_USDA=45.294
NC_035099.1	45164770	.	T	A	.	.	MAF_USDA=1.639
NC_035099.1	45164856	.	C	T	.	.	MAF_INRAE=12.5;MAF_USDA=4.118
NC_035099.1	45164871	.	A	G	.	.	MAF_INRAE=30.38;MAF_USDA=15.294
NC_035099.1	45164928	.	G	A	.	.	MAF_INRAE=15.789;MAF_USDA=7.647
NC_035099.1	45164936	.	G	A	.	.	MAF_USDA=1.639
NC_035099.1	45164941	.	G	A	.	.	MAF_INRAE=9.167;MAF_USDA=14.118
NC_035099.1	45164946	.	A	T	.	.	MAF_INRAE=12.5;MAF_USDA=6.471
NC_035099.1	45165001	.	T	C	.	.	MAF_INRAE=34.177;MAF_USDA=44.643
NC_035099.1	45165042	.	C	T	.	.	MAF_USDA=6.667
NC_035099.1	45165049	.	A	C	.	.	MAF_INRAE=5.063;MAF_USDA=5.0
NC_035099.1	45165061	.	C	T	.	.	MAF_USDA=1.667
NC_035099.1	45165149	.	G	A	.	.	MAF_USDA=2.459
NC_035099.1	45165153	.	T	C	.	.	MAF_INRAE=34.81;MAF_USDA=46.471
NC_035099.1	45165195	.	G	A	.	.	MAF_USDA=4.098
NC_035099.1	45165311	.	A	G	.	.	MAF_USDA=4.167
NC_035099.1	45165313	.	T	G	.	.	MAF_USDA=4.167
NC_035099.1	45165385	.	G	T	.	.	MAF_INRAE=15.789;MAF_USDA=8.824
NC_035099.1	45165460	.	C	A	.	.	MAF_USDA=1.639
NC_035099.1	45165652	.	G	A	.	.	MAF_INRAE=40.0
NC_035099.1	45165766	.	C	T	.	.	MAF_USDA=3.529
NC_035099.1	45165918	.	C	T	.	.	MAF_USDA=1.639
NC_035099.1	45165930	.	T	C	.	.	MAF_USDA=1.639
NC_035099.1	45166060	.	G	A	.	.	MAF_INRAE=43.671;MAF_USDA=46.951
NC_035099.1	45166137	.	C	T	.	.	MAF_USDA=4.098
NC_035099.1	45166201	.	A	C	.	.	MAF_USDA=1.639
NC_035099.1	45166375	.	A	T	.	.	MAF_INRAE=44.167;MAF_USDA=2.941
NC_035099.1	45166407	.	A	G	.	.	MAF_USDA=2.459
NC_035099.1	45166409	.	C	T	.	.	MAF_USDA=4.098
NC_035099.1	45166412	.	G	A	.	.	MAF_INRAE=40.0
NC_035099.1	45166597	.	C	T	.	.	MAF_INRAE=6.962;MAF_USDA=40.588
NC_035099.1	45166620	.	T	A	.	.	MAF_USDA=2.459
NC_035099.1	45166636	.	C	T	.	.	MAF_INRAE=9.167;MAF_USDA=14.118
NC_035099.1	45166702	.	C	T	.	.	MAF_USDA=2.459
NC_035099.1	45166712	.	G	A	.	.	MAF_INRAE=6.962;MAF_USDA=39.412
NC_035099.1	45166724	.	T	G	.	.	MAF_INRAE=39.167;MAF_USDA=1.639
NC_035099.1	45166735	.	C	T	.	.	MAF_INRAE=6.962;MAF_USDA=44.118
NC_035099.1	45166746	.	T	G	.	.	MAF_INRAE=13.924;MAF_USDA=45.882
NC_035099.1	45166795	.	T	C	.	.	MAF_USDA=6.25
NC_035099.1	45166892	.	G	A	.	.	MAF_USDA=6.25
NC_035099.1	45166902	.	T	G	.	.	MAF_INRAE=7.595;MAF_USDA=37.705
NC_035099.1	45167036	.	A	C	.	.	MAF_INRAE=8.333;MAF_USDA=15.882
NC_035099.1	45167044	.	T	G	.	.	MAF_USDA=1.639
NC_035099.1	45167055	.	A	G	.	.	MAF_INRAE=5.696;MAF_USDA=40.0
NC_035099.1	45167175	.	T	A	.	.	MAF_INRAE=6.329;MAF_USDA=41.765
NC_035099.1	45167215	.	A	C	.	.	MAF_USDA=8.235
NC_035099.1	45167337	.	C	A	.	.	MAF_USDA=1.639
NC_035099.1	45167408	.	C	G	.	.	MAF_INRAE=6.962;MAF_USDA=41.176
NC_035099.1	45167410	.	G	A	.	.	MAF_INRAE=5.833;MAF_USDA=2.459
NC_035099.1	45167480	.	G	T	.	.	MAF_USDA=3.279
NC_035099.1	45167509	.	C	T	.	.	MAF_USDA=4.918
NC_035099.1	45167544	.	A	G	.	.	MAF_INRAE=17.722;MAF_USDA=13.529
NC_035099.1	45167789	.	T	A	.	.	MAF_INRAE=6.962;MAF_USDA=41.765
NC_035099.1	45167832	.	C	T	.	.	MAF_USDA=4.098
NC_035099.1	45167867	.	A	T	.	.	MAF_USDA=4.167
NC_035099.1	45167987	.	A	G	.	.	MAF_USDA=4.918
NC_035099.1	45168011	.	A	T	.	.	MAF_INRAE=7.5;MAF_USDA=4.706
NC_035099.1	45168013	.	G	T	.	.	MAF_INRAE=7.5;MAF_USDA=2.353
NC_035099.1	45168022	.	C	A	.	.	MAF_INRAE=40.0;MAF_USDA=2.459
NC_035099.1	45168120	.	C	T	.	.	MAF_USDA=5.738
NC_035099.1	45168136	.	A	T	.	.	MAF_USDA=2.459
NC_035099.1	45168137	.	G	A	.	.	MAF_INRAE=9.494;MAF_USDA=1.639
NC_035099.1	45168163	.	G	A	.	.	MAF_INRAE=38.608;MAF_USDA=29.412
NC_035099.1	45168170	.	T	G	.	.	MAF_INRAE=38.608;MAF_USDA=29.412
NC_035099.1	45168181	.	T	A	.	.	MAF_INRAE=39.167;MAF_USDA=2.459
NC_035099.1	45168216	.	A	C	.	.	MAF_USDA=4.918
NC_035099.1	45168534	.	C	T	.	.	MAF_USDA=5.738
NC_035099.1	45168635	.	T	C	.	.	MAF_USDA=5.738
NC_035099.1	45168659	.	C	T	.	.	MAF_INRAE=32.278;MAF_USDA=15.294
NC_035099.1	45168683	.	G	T	.	.	MAF_USDA=3.279
NC_035099.1	45168736	.	G	A	.	.	MAF_INRAE=17.722;MAF_USDA=14.118
NC_035099.1	45168836	.	T	C	.	.	MAF_INRAE=17.089;MAF_USDA=14.706
NC_035099.1	45168913	.	G	C	.	.	MAF_USDA=2.459
NC_035099.1	45169038	.	T	C	.	.	MAF_USDA=3.279
NC_035099.1	45169086	.	A	G	.	.	MAF_USDA=3.279
NC_035099.1	45169146	.	T	G	.	.	MAF_INRAE=16.456;MAF_USDA=13.529
NC_035099.1	45169168	.	C	T	.	.	MAF_USDA=6.557
NC_035099.1	45169214	.	T	A	.	.	MAF_INRAE=15.789;MAF_USDA=7.647
NC_035099.1	45169218	.	C	T	.	.	MAF_INRAE=40.0;MAF_USDA=3.279
NC_035099.1	45169222	.	A	T	.	.	MAF_USDA=1.639
NC_035099.1	45169238	.	G	A	.	.	MAF_INRAE=38.608;MAF_USDA=27.647
NC_035099.1	45169285	.	T	A	.	.	MAF_USDA=1.639
NC_035099.1	45169420	.	T	C	.	.	MAF_INRAE=37.975;MAF_USDA=20.833
NC_035099.1	45169421	.	A	G	.	.	MAF_INRAE=40.0;MAF_USDA=2.459
NC_035099.1	45169518	.	G	A	.	.	MAF_USDA=15.882
NC_035099.1	45169557	.	G	A	.	.	MAF_INRAE=4.43;MAF_USDA=2.083
NC_035099.1	45169585	.	G	A	.	.	MAF_USDA=1.639
NC_035099.1	45169606	.	A	G	.	.	MAF_INRAE=12.658;MAF_USDA=44.706
NC_035099.1	45169628	.	C	G	.	.	MAF_USDA=4.098
NC_035099.1	45169696	.	G	T	.	.	MAF_INRAE=43.671;MAF_USDA=27.869
NC_035099.1	45169760	.	C	A	.	.	MAF_USDA=3.279
NC_035099.1	45169791	.	C	A	.	.	MAF_USDA=5.833
NC_035099.1	45169803	.	C	T	.	.	MAF_INRAE=39.167
NC_035099.1	45169848	.	A	G	.	.	MAF_USDA=15.833
NC_035099.1	45169923	.	G	A	.	.	MAF_INRAE=31.646;MAF_USDA=15.294
NC_035099.1	45170065	.	A	G	.	.	MAF_INRAE=6.962;MAF_USDA=45.294
NC_035099.1	45170091	.	C	A	.	.	MAF_INRAE=31.646;MAF_USDA=15.294
NC_035099.1	45170110	.	T	C	.	.	MAF_INRAE=8.333;MAF_USDA=1.765
NC_035099.1	45170148	.	T	G	.	.	MAF_INRAE=41.139;MAF_USDA=35.294
NC_035099.1	45170195	.	ATTTTTTTTTTTA	ATTTTTTTTTTTT	.	.	MAF_USDA=6.25
NC_035099.1	45170207	.	A	T	.	.	MAF_INRAE=44.167
NC_035099.1	45170208	.	A	T	.	.	MAF_USDA=2.5
NC_035099.1	45170233	.	C	T	.	.	MAF_USDA=5.0
NC_035099.1	45170244	.	G	T	.	.	MAF_USDA=3.279
NC_035099.1	45170259	.	G	A	.	.	MAF_USDA=2.353
NC_035099.1	45170283	.	C	A	.	.	MAF_USDA=3.279
NC_035099.1	45170285	.	C	T	.	.	MAF_USDA=3.279
NC_035099.1	45170309	.	G	C	.	.	MAF_INRAE=8.333;MAF_USDA=4.118
NC_035099.1	45170336	.	G	T	.	.	MAF_USDA=6.557
NC_035099.1	45170337	.	G	T	.	.	MAF_USDA=6.557
NC_035099.1	45170416	.	C	T	.	.	MAF_INRAE=9.167;MAF_USDA=14.118
NC_035099.1	45170647	.	C	T	.	.	MAF_INRAE=6.962;MAF_USDA=44.118
NC_035099.1	45170661	.	G	A	.	.	MAF_INRAE=40.0;MAF_USDA=2.459
NC_035099.1	45170940	.	G	T	.	.	MAF_INRAE=13.333;MAF_USDA=4.167
NC_035099.1	45170959	.	A	G	.	.	MAF_INRAE=6.962;MAF_USDA=45.833
NC_035099.1	45170971	.	G	A	.	.	MAF_USDA=5.833
NC_035099.1	45171021	.	G	T	.	.	MAF_INRAE=8.861;MAF_USDA=1.667
NC_035099.1	45171349	.	G	A	.	.	MAF_INRAE=4.167;MAF_USDA=2.083
NC_035099.1	45171355	.	A	G	.	.	MAF_USDA=2.083
NC_035099.1	45171432	.	A	T	.	.	MAF_USDA=6.25
NC_035099.1	45171464	.	C	T	.	.	MAF_INRAE=15.789;MAF_USDA=2.083
NC_035099.1	45171592	.	T	A	.	.	MAF_USDA=4.167
NC_035099.1	45171645	.	G	T	.	.	MAF_USDA=5.833
NC_035099.1	45171696	.	T	A	.	.	MAF_USDA=1.786
NC_035099.1	45171733	.	A	T	.	.	MAF_INRAE=10.526;MAF_USDA=5.0
NC_035099.1	45171812	.	G	A	.	.	MAF_USDA=5.833
NC_035099.1	45171844	.	A	G	.	.	MAF_USDA=4.167
NC_035099.1	45171846	.	A	G	.	.	MAF_USDA=2.5
NC_035099.1	45171857	.	T	C	.	.	MAF_USDA=2.542
NC_035099.1	45173242	.	A	G	.	.	MAF_INRAE=10.526;MAF_USDA=4.098
NC_035099.1	45173248	.	T	G	.	.	MAF_USDA=22.131
NC_035099.1	45173285	.	G	A	.	.	MAF_USDA=4.918
NC_035099.1	45173309	.	T	G	.	.	MAF_USDA=47.647
NC_035099.1	45173333	.	A	T	.	.	MAF_INRAE=31.579;MAF_USDA=32.941
NC_035099.1	45173559	.	C	A	.	.	MAF_INRAE=43.038;MAF_USDA=48.824
NC_035099.1	45173697	.	T	G	.	.	MAF_USDA=6.25
NC_035099.1	45173710	.	A	C	.	.	MAF_USDA=4.918
NC_035099.1	45173740	.	C	T	.	.	MAF_INRAE=7.5;MAF_USDA=15.294
NC_035099.1	45173820	.	C	A	.	.	MAF_USDA=3.279
NC_035099.1	45174009	.	A	G	.	.	MAF_INRAE=4.167;MAF_USDA=2.941
NC_035099.1	45174015	.	C	A	.	.	MAF_USDA=2.459
NC_035099.1	45174093	.	G	A	.	.	MAF_INRAE=6.962;MAF_USDA=4.118
NC_035099.1	45174289	.	C	A	.	.	MAF_USDA=11.765
NC_035099.1	45174290	.	A	C	.	.	MAF_USDA=11.765
NC_035099.1	45174291	.	T	C	.	.	MAF_USDA=11.765
NC_035099.1	45174363	.	A	G	.	.	MAF_INRAE=2.5;MAF_USDA=16.667
NC_035099.1	45174382	.	A	G	.	.	MAF_USDA=10.0
NC_035099.1	45174385	.	G	T	.	.	MAF_USDA=10.588
NC_035099.1	45174407	.	G	T	.	.	MAF_USDA=12.295
NC_035099.1	45174430	.	G	A	.	.	MAF_USDA=22.917
NC_035099.1	45174508	.	C	T	.	.	MAF_INRAE=1.667
NC_035099.1	45174509	.	A	T	.	.	MAF_INRAE=1.667
NC_035099.1	45174547	.	A	G	.	.	MAF_INRAE=1.667
NC_035099.1	45174698	.	A	T	.	.	MAF_INRAE=2.632
NC_035099.1	45174732	.	G	A	.	.	MAF_USDA=45.833
NC_035099.1	45174770	.	C	T	.	.	MAF_USDA=16.667
NC_035099.1	45174821	.	G	T	.	.	MAF_USDA=6.25
NC_035099.1	45174829	.	G	C	.	.	MAF_INRAE=47.368;MAF_USDA=14.118
NC_035099.1	45174881	.	A	C	.	.	MAF_USDA=3.279
NC_035099.1	45174905	.	T	A	.	.	MAF_USDA=16.667
NC_035099.1	45175047	.	G	A	.	.	MAF_USDA=4.167
NC_035099.1	45175067	.	C	T	.	.	MAF_USDA=1.667
NC_035099.1	45175083	.	C	A	.	.	MAF_INRAE=5.833;MAF_USDA=4.31
NC_035099.1	45175182	.	G	T	.	.	MAF_USDA=16.379
NC_035099.1	45175188	.	C	G	.	.	MAF_USDA=7.759
NC_035099.1	45175255	.	C	A	.	.	MAF_INRAE=39.873;MAF_USDA=32.941
NC_035099.1	45175274	.	C	A	.	.	MAF_INRAE=15.19
NC_035099.1	45175308	.	A	C	.	.	MAF_INRAE=15.789;MAF_USDA=7.059
NC_035099.1	45175311	.	G	A	.	.	MAF_INRAE=4.167;MAF_USDA=2.083
NC_035099.1	45175527	.	T	C	.	.	MAF_INRAE=8.333;MAF_USDA=4.167
NC_035099.1	45175535	.	A	T	.	.	MAF_INRAE=48.734;MAF_USDA=24.167
NC_035099.1	45175679	.	A	C	.	.	MAF_USDA=6.557
NC_035099.1	45175690	.	T	A	.	.	MAF_INRAE=35.443;MAF_USDA=47.647
NC_035099.1	45175698	.	C	T	.	.	MAF_USDA=2.459
NC_035099.1	45175709	.	C	T	.	.	MAF_INRAE=4.167;MAF_USDA=2.083
NC_035099.1	45175714	.	A	G	.	.	MAF_INRAE=35.443;MAF_USDA=48.824
NC_035099.1	45175716	.	A	T	.	.	MAF_INRAE=25.0;MAF_USDA=49.412
NC_035099.1	45175816	.	G	A	.	.	MAF_USDA=2.459
NC_035099.1	45175844	.	T	A	.	.	MAF_USDA=1.639
NC_035099.1	45175862	.	T	G	.	.	MAF_USDA=2.459
NC_035099.1	45175873	.	G	A	.	.	MAF_INRAE=45.57;MAF_USDA=38.235
NC_035099.1	45175904	.	G	A	.	.	MAF_USDA=8.197
NC_035099.1	45175928	.	G	A	.	.	MAF_USDA=7.377
NC_035099.1	45175945	.	G	T	.	.	MAF_USDA=3.279
NC_035099.1	45175963	.	G	A	.	.	MAF_INRAE=4.167;MAF_USDA=1.176
NC_035099.1	45176001	.	G	T	.	.	MAF_INRAE=47.368;MAF_USDA=15.294
NC_035099.1	45176022	.	T	G	.	.	MAF_USDA=4.167
NC_035099.1	45176029	.	A	T	.	.	MAF_USDA=4.167
NC_035099.1	45176108	.	C	T	.	.	MAF_INRAE=8.333;MAF_USDA=4.167
NC_035099.1	45176111	.	C	G	.	.	MAF_INRAE=31.646;MAF_USDA=15.294
NC_035099.1	45176140	.	A	G	.	.	MAF_INRAE=35.443;MAF_USDA=45.882
NC_035099.1	45176149	.	G	A	.	.	MAF_USDA=6.25
NC_035099.1	45176160	.	G	T	.	.	MAF_USDA=1.639
NC_035099.1	45176163	.	A	T	.	.	MAF_USDA=2.083
NC_035099.1	45176164	.	A	T	.	.	MAF_USDA=2.083
NC_035099.1	45176173	.	A	T	.	.	MAF_INRAE=25.833
NC_035099.1	45176175	.	A	T	.	.	MAF_INRAE=1.667
NC_035099.1	45176241	.	T	G	.	.	MAF_USDA=2.941
NC_035099.1	45176352	.	G	T	.	.	MAF_INRAE=45.57;MAF_USDA=37.059
NC_035099.1	45176413	.	G	T	.	.	MAF_INRAE=31.646;MAF_USDA=19.412
NC_035099.1	45176707	.	C	A	.	.	MAF_INRAE=15.789;MAF_USDA=7.647
NC_035099.1	45176726	.	G	A	.	.	MAF_INRAE=39.167
NC_035099.1	45176742	.	T	C	.	.	MAF_INRAE=15.789;MAF_USDA=8.235
NC_035099.1	45176825	.	G	T	.	.	MAF_USDA=2.459
NC_035099.1	45176853	.	A	G	.	.	MAF_INRAE=35.443;MAF_USDA=41.176
NC_035099.1	45176864	.	T	A	.	.	MAF_USDA=7.377
NC_035099.1	45176907	.	A	G	.	.	MAF_USDA=2.459
NC_035099.1	45176993	.	T	C	.	.	MAF_USDA=2.459
NC_035099.1	45177006	.	A	G	.	.	MAF_USDA=7.059
NC_035099.1	45177007	.	G	T	.	.	MAF_USDA=2.459
NC_035099.1	45177116	.	A	G	.	.	MAF_USDA=3.279
NC_035099.1	45177119	.	C	A	.	.	MAF_USDA=4.918
NC_035099.1	45177123	.	T	G	.	.	MAF_USDA=10.588
NC_035099.1	45177179	.	C	A	.	.	MAF_USDA=7.377
NC_035099.1	45177182	.	T	G	.	.	MAF_USDA=2.459
NC_035099.1	45177192	.	T	A	.	.	MAF_INRAE=15.789;MAF_USDA=19.412
NC_035099.1	45177291	.	A	T	.	.	MAF_USDA=4.918
NC_035099.1	45177318	.	A	C	.	.	MAF_USDA=1.639
NC_035099.1	45177375	.	G	T	.	.	MAF_INRAE=15.789;MAF_USDA=26.471
NC_035099.1	45177423	.	G	A	.	.	MAF_INRAE=15.789;MAF_USDA=4.167
NC_035099.1	45177443	.	A	T	.	.	MAF_INRAE=15.789;MAF_USDA=25.882
NC_035099.1	45177571	.	T	G	.	.	MAF_USDA=2.459
NC_035099.1	45177591	.	G	T	.	.	MAF_USDA=3.279
NC_035099.1	45177592	.	C	T	.	.	MAF_USDA=3.279
NC_035099.1	45177606	.	T	G	.	.	MAF_USDA=4.167
NC_035099.1	45177678	.	G	T	.	.	MAF_USDA=4.706
NC_035099.1	45177730	.	A	C	.	.	MAF_INRAE=15.789;MAF_USDA=18.824
NC_035099.1	45177738	.	C	A	.	.	MAF_INRAE=15.789;MAF_USDA=18.824
NC_035099.1	45177740	.	A	C	.	.	MAF_INRAE=9.167;MAF_USDA=14.118
NC_035099.1	45177750	.	T	A	.	.	MAF_INRAE=15.789;MAF_USDA=19.412
NC_035099.1	45177803	.	C	G	.	.	MAF_INRAE=15.789;MAF_USDA=26.471
NC_035099.1	45177923	.	A	G	.	.	MAF_INRAE=15.789;MAF_USDA=26.471
NC_035099.1	45178111	.	T	A	.	.	MAF_USDA=2.083
NC_035099.1	45178112	.	T	G	.	.	MAF_USDA=2.083
NC_035099.1	45178113	.	C	A	.	.	MAF_USDA=2.083
NC_035099.1	45178383	.	T	A	.	.	MAF_USDA=1.639
NC_035099.1	45178386	.	A	C	.	.	MAF_INRAE=15.789;MAF_USDA=18.824
NC_035099.1	45178417	.	T	C	.	.	MAF_USDA=2.459
NC_035099.1	45178453	.	A	T	.	.	MAF_USDA=8.197
NC_035099.1	45178534	.	A	G	.	.	MAF_INRAE=15.789;MAF_USDA=10.588
NC_035099.1	45178667	.	C	A	.	.	MAF_USDA=1.639
NC_035099.1	45178734	.	T	A	.	.	MAF_USDA=4.167
NC_035099.1	45178806	.	G	C	.	.	MAF_USDA=41.667
NC_035099.1	45178817	.	G	A	.	.	MAF_USDA=2.083
NC_035099.1	45179022	.	C	A	.	.	MAF_USDA=1.667
NC_035099.1	45179026	.	G	C	.	.	MAF_USDA=4.167
NC_035099.1	45179099	.	A	C	.	.	MAF_USDA=6.557
NC_035099.1	45179154	.	G	T	.	.	MAF_USDA=1.765
NC_035099.1	45179159	.	A	C	.	.	MAF_USDA=9.836
NC_035099.1	45179179	.	A	C	.	.	MAF_INRAE=9.167;MAF_USDA=14.118
NC_035099.1	45179192	.	G	T	.	.	MAF_USDA=10.588
NC_035099.1	45179199	.	G	T	.	.	MAF_INRAE=4.167;MAF_USDA=2.941
NC_035099.1	45179243	.	G	T	.	.	MAF_USDA=7.377
NC_035099.1	45179277	.	G	C	.	.	MAF_INRAE=15.789;MAF_USDA=4.167
NC_035099.1	45179328	.	T	A	.	.	MAF_USDA=3.279
NC_035099.1	45179349	.	T	C	.	.	MAF_USDA=6.557
NC_035099.1	45179426	.	T	C	.	.	MAF_USDA=11.176
NC_035099.1	45179481	.	T	C	.	.	MAF_USDA=7.377
NC_035099.1	45179519	.	T	G	.	.	MAF_USDA=1.639
NC_035099.1	45179533	.	G	T	.	.	MAF_INRAE=15.789;MAF_USDA=20.0
NC_035099.1	45179589	.	C	T	.	.	MAF_USDA=1.639
NC_035099.1	45179733	.	G	A	.	.	MAF_INRAE=9.167;MAF_USDA=14.118
NC_035099.1	45179758	.	T	G	.	.	MAF_INRAE=15.789;MAF_USDA=21.176
NC_035099.1	45179826	.	T	C	.	.	MAF_INRAE=3.333;MAF_USDA=2.083
NC_035099.1	45179910	.	A	T	.	.	MAF_INRAE=4.167
NC_035099.1	45179987	.	G	A	.	.	MAF_USDA=3.279
NC_035099.1	45180033	.	C	A	.	.	MAF_USDA=2.353
NC_035099.1	45180040	.	A	G	.	.	MAF_INRAE=9.167;MAF_USDA=14.118
NC_035099.1	45180071	.	A	G	.	.	MAF_USDA=14.706
NC_035099.1	45180079	.	A	C	.	.	MAF_USDA=1.639
NC_035099.1	45180085	.	G	C	.	.	MAF_USDA=9.412
NC_035099.1	45180131	.	C	T	.	.	MAF_INRAE=9.167;MAF_USDA=14.118
NC_035099.1	45180155	.	C	T	.	.	MAF_USDA=10.588
NC_035099.1	45180174	.	A	T	.	.	MAF_USDA=4.706
NC_035099.1	45180186	.	C	T	.	.	MAF_USDA=5.294
NC_035099.1	45180272	.	TAGAGAGC	TAGAGAGT	.	.	MAF_USDA=2.083
NC_035099.1	45180279	.	C	T	.	.	MAF_USDA=16.102
NC_035099.1	45180607	.	G	A	.	.	MAF_USDA=7.377
NC_035099.1	45180620	.	C	T	.	.	MAF_USDA=17.059
NC_035099.1	45180643	.	C	A	.	.	MAF_USDA=1.639
NC_035099.1	45180657	.	C	T	.	.	MAF_USDA=1.639
NC_035099.1	45180698	.	C	A	.	.	MAF_INRAE=1.667;MAF_USDA=15.294
NC_035099.1	45180741	.	A	G	.	.	MAF_INRAE=7.5;MAF_USDA=4.167
NC_035099.1	45180822	.	A	G	.	.	MAF_USDA=3.279
NC_035099.1	45180829	.	G	C	.	.	MAF_USDA=10.588
NC_035099.1	45180861	.	A	G	.	.	MAF_USDA=5.738
NC_035099.1	45180887	.	A	C	.	.	MAF_USDA=1.639
NC_035099.1	45180944	.	T	C	.	.	MAF_USDA=18.824
NC_035099.1	45180950	.	T	G	.	.	MAF_USDA=13.115
NC_035099.1	45180964	.	T	C	.	.	MAF_USDA=4.918
NC_035099.1	45180972	.	T	C	.	.	MAF_USDA=4.098
NC_035099.1	45180992	.	C	T	.	.	MAF_USDA=1.639
NC_035099.1	45181000	.	C	T	.	.	MAF_USDA=1.639
NC_035099.1	45181004	.	T	C	.	.	MAF_INRAE=31.579;MAF_USDA=35.882
NC_035099.1	45181013	.	T	C	.	.	MAF_INRAE=5.0;MAF_USDA=2.083
NC_035099.1	45181075	.	A	T	.	.	MAF_INRAE=31.579
NC_035099.1	45181187	.	A	C	.	.	MAF_USDA=3.279
NC_035099.1	45181228	.	A	C	.	.	MAF_USDA=10.588
NC_035099.1	45181238	.	A	G	.	.	MAF_USDA=10.0
NC_035099.1	45181258	.	T	G	.	.	MAF_INRAE=10.759;MAF_USDA=27.647
NC_035099.1	45181275	.	T	G	.	.	MAF_USDA=5.294
NC_035099.1	45181385	.	G	A	.	.	MAF_INRAE=10.759;MAF_USDA=43.529
NC_035099.1	45181564	.	T	A	.	.	MAF_USDA=4.918
NC_035099.1	45181651	.	T	G	.	.	MAF_USDA=11.475
NC_035099.1	45181654	.	T	G	.	.	MAF_USDA=11.475
NC_035099.1	45181667	.	C	A	.	.	MAF_USDA=12.295
NC_035099.1	45181699	.	C	T	.	.	MAF_INRAE=31.646;MAF_USDA=15.294
NC_035099.1	45181718	.	G	T	.	.	MAF_USDA=4.918
NC_035099.1	45181845	.	A	T	.	.	MAF_USDA=1.639
NC_035099.1	45181866	.	G	T	.	.	MAF_USDA=10.588
NC_035099.1	45181884	.	G	T	.	.	MAF_USDA=10.588
NC_035099.1	45181895	.	A	C	.	.	MAF_USDA=3.279
NC_035099.1	45181939	.	T	C	.	.	MAF_USDA=4.918
NC_035099.1	45181942	.	G	A	.	.	MAF_USDA=8.235
NC_035099.1	45181973	.	A	G	.	.	MAF_USDA=11.176
NC_035099.1	45182001	.	C	T	.	.	MAF_INRAE=42.5;MAF_USDA=8.197
NC_035099.1	45182039	.	C	A	.	.	MAF_USDA=10.656
NC_035099.1	45182106	.	G	A	.	.	MAF_USDA=5.294
NC_035099.1	45182181	.	G	T	.	.	MAF_USDA=2.459
NC_035099.1	45182192	.	G	A	.	.	MAF_INRAE=10.759;MAF_USDA=25.882
NC_035099.1	45182220	.	G	A	.	.	MAF_INRAE=42.405;MAF_USDA=38.824
NC_035099.1	45182250	.	G	A	.	.	MAF_USDA=11.475
NC_035099.1	45182276	.	T	C	.	.	MAF_USDA=13.115
NC_035099.1	45182319	.	C	A	.	.	MAF_INRAE=8.333;MAF_USDA=14.118
NC_035099.1	45182342	.	T	G	.	.	MAF_USDA=13.115
NC_035099.1	45182438	.	C	T	.	.	MAF_INRAE=10.759;MAF_USDA=24.118
NC_035099.1	45182439	.	T	C	.	.	MAF_INRAE=9.167;MAF_USDA=24.118
NC_035099.1	45182456	.	A	T	.	.	MAF_USDA=13.115
NC_035099.1	45182716	.	G	A	.	.	MAF_USDA=10.833
NC_035099.1	45182724	.	T	A	.	.	MAF_INRAE=1.667;MAF_USDA=11.31
NC_035099.1	45182794	.	T	G	.	.	MAF_USDA=10.656
NC_035099.1	45182819	.	G	T	.	.	MAF_USDA=1.639
NC_035099.1	45182882	.	C	T	.	.	MAF_USDA=10.656
NC_035099.1	45182923	.	G	A	.	.	MAF_INRAE=6.962;MAF_USDA=8.333
NC_035099.1	45183039	.	A	T	.	.	MAF_INRAE=47.468;MAF_USDA=22.951
NC_035099.1	45183056	.	A	G	.	.	MAF_INRAE=9.167;MAF_USDA=14.118
NC_035099.1	45183064	.	T	C	.	.	MAF_USDA=4.098
NC_035099.1	45183067	.	C	G	.	.	MAF_INRAE=1.667;MAF_USDA=6.557
NC_035099.1	45183074	.	A	T	.	.	MAF_USDA=12.295
NC_035099.1	45183078	.	A	G	.	.	MAF_USDA=12.295
NC_035099.1	45183115	.	G	A	.	.	MAF_USDA=13.115
NC_035099.1	45183119	.	T	G	.	.	MAF_USDA=37.647
NC_035099.1	45183120	.	A	G,C	.	.	MAF_INRAE=35.0;MAF_USDA=37.647
NC_035099.1	45183121	.	C	A	.	.	MAF_USDA=37.647
NC_035099.1	45183122	.	A	C	.	.	MAF_USDA=36.471
NC_035099.1	45183170	.	A	C	.	.	MAF_USDA=12.295
NC_035099.1	45183271	.	G	A	.	.	MAF_USDA=12.295
NC_035099.1	45183342	.	G	A	.	.	MAF_INRAE=31.646;MAF_USDA=15.294
NC_035099.1	45183365	.	A	G	.	.	MAF_USDA=6.25
NC_035099.1	45183490	.	G	A	.	.	MAF_USDA=12.295
NC_035099.1	45183613	.	C	T	.	.	MAF_USDA=6.557
NC_035099.1	45183624	.	G	C	.	.	MAF_USDA=6.25
NC_035099.1	45183715	.	A	G	.	.	MAF_USDA=1.639
NC_035099.1	45183720	.	G	T	.	.	MAF_USDA=12.295
NC_035099.1	45183721	.	G	A	.	.	MAF_USDA=12.295
NC_035099.1	45183757	.	C	T	.	.	MAF_USDA=1.639
NC_035099.1	45184063	.	T	G	.	.	MAF_INRAE=10.759;MAF_USDA=37.059
NC_035099.1	45184075	.	A	G	.	.	MAF_USDA=11.765
NC_035099.1	45184125	.	C	T	.	.	MAF_INRAE=9.167;MAF_USDA=39.583
NC_035099.1	45184210	.	G	A	.	.	MAF_USDA=2.459
NC_035099.1	45184239	.	C	G	.	.	MAF_INRAE=45.57;MAF_USDA=35.294
NC_035099.1	45184289	.	A	G	.	.	MAF_USDA=1.639
NC_035099.1	45184374	.	T	A	.	.	MAF_INRAE=31.013;MAF_USDA=16.471
NC_035099.1	45184441	.	T	G	.	.	MAF_USDA=1.639
NC_035099.1	45184479	.	G	A	.	.	MAF_INRAE=1.667
NC_035099.1	45184505	.	G	A	.	.	MAF_INRAE=31.646;MAF_USDA=25.294
NC_035099.1	45184628	.	G	A	.	.	MAF_INRAE=34.177;MAF_USDA=30.0
NC_035099.1	45184670	.	A	G	.	.	MAF_INRAE=38.608;MAF_USDA=35.294
NC_035099.1	45184696	.	A	G	.	.	MAF_USDA=1.639
NC_035099.1	45184706	.	C	A	.	.	MAF_USDA=17.213
NC_035099.1	45184724	.	G	T	.	.	MAF_INRAE=34.81;MAF_USDA=20.0
NC_035099.1	45184727	.	G	T	.	.	MAF_USDA=11.475
NC_035099.1	45184756	.	G	T	.	.	MAF_INRAE=24.684;MAF_USDA=12.941
NC_035099.1	45184789	.	T	A	.	.	MAF_INRAE=9.167;MAF_USDA=14.118
NC_035099.1	45184833	.	C	T	.	.	MAF_INRAE=4.167;MAF_USDA=2.941
NC_035099.1	45184853	.	G	A	.	.	MAF_USDA=11.475
NC_035099.1	45184893	.	G	A	.	.	MAF_INRAE=47.468;MAF_USDA=22.951
NC_035099.1	45185010	.	C	T	.	.	MAF_USDA=12.295
NC_035099.1	45185073	.	A	T	.	.	MAF_INRAE=8.333;MAF_USDA=4.167
NC_035099.1	45185075	.	G	T	.	.	MAF_INRAE=8.333;MAF_USDA=4.167
NC_035099.1	45185123	.	A	G	.	.	MAF_INRAE=38.608;MAF_USDA=35.882
NC_035099.1	45185124	.	C	A	.	.	MAF_INRAE=29.167;MAF_USDA=27.647
NC_035099.1	45185192	.	C	T	.	.	MAF_USDA=3.279
NC_035099.1	45185257	.	G	A	.	.	MAF_INRAE=6.962;MAF_USDA=11.176
NC_035099.1	45185329	.	G	A	.	.	MAF_USDA=12.295
NC_035099.1	45185459	.	A	G	.	.	MAF_USDA=11.176
NC_035099.1	45185460	.	A	T	.	.	MAF_USDA=33.333
NC_035099.1	45185461	.	G	T	.	.	MAF_USDA=11.176
NC_035099.1	45185557	.	T	A	.	.	MAF_INRAE=4.167;MAF_USDA=1.176
NC_035099.1	45185573	.	G	T	.	.	MAF_USDA=6.25
NC_035099.1	45185804	.	A	C	.	.	MAF_INRAE=38.608;MAF_USDA=35.119
NC_035099.1	45185894	.	T	C	.	.	MAF_INRAE=38.608;MAF_USDA=27.647
NC_035099.1	45185978	.	T	C	.	.	MAF_USDA=1.639
NC_035099.1	45186002	.	G	T	.	.	MAF_USDA=9.836
NC_035099.1	45186016	.	T	A	.	.	MAF_USDA=9.836
NC_035099.1	45186126	.	G	A	.	.	MAF_USDA=11.475
NC_035099.1	45186158	.	T	C	.	.	MAF_INRAE=48.101;MAF_USDA=20.492
NC_035099.1	45186267	.	C	T	.	.	MAF_INRAE=9.167;MAF_USDA=14.118
NC_035099.1	45186272	.	T	C	.	.	MAF_INRAE=9.167;MAF_USDA=13.529
NC_035099.1	45186278	.	T	A	.	.	MAF_INRAE=9.167;MAF_USDA=14.118
NC_035099.1	45186279	.	G	A	.	.	MAF_USDA=12.295
NC_035099.1	45186322	.	T	C	.	.	MAF_USDA=12.295
NC_035099.1	45186328	.	C	T	.	.	MAF_INRAE=38.608;MAF_USDA=35.882
NC_035099.1	45186331	.	G	A	.	.	MAF_USDA=12.295
NC_035099.1	45186394	.	C	T	.	.	MAF_USDA=2.459
NC_035099.1	45186495	.	C	T	.	.	MAF_USDA=11.475
NC_035099.1	45186519	.	G	A	.	.	MAF_USDA=1.639
NC_035099.1	45186607	.	T	A	.	.	MAF_INRAE=15.789;MAF_USDA=8.235
NC_035099.1	45186617	.	A	T	.	.	MAF_INRAE=9.167;MAF_USDA=14.118
NC_035099.1	45186695	.	C	A	.	.	MAF_INRAE=1.667;MAF_USDA=7.377
NC_035099.1	45186716	.	T	A	.	.	MAF_INRAE=4.167;MAF_USDA=1.176
NC_035099.1	45186727	.	G	T	.	.	MAF_USDA=12.295
NC_035099.1	45186788	.	G	A	.	.	MAF_INRAE=9.167;MAF_USDA=14.118
NC_035099.1	45186887	.	A	G	.	.	MAF_USDA=15.574
NC_035099.1	45186917	.	G	A	.	.	MAF_USDA=10.656
NC_035099.1	45186965	.	T	G	.	.	MAF_INRAE=15.789;MAF_USDA=8.235
NC_035099.1	45187000	.	C	T	.	.	MAF_USDA=10.656
NC_035099.1	45187145	.	C	T	.	.	MAF_USDA=3.279
NC_035099.1	45187160	.	A	G	.	.	MAF_INRAE=38.608;MAF_USDA=28.824
NC_035099.1	45187169	.	A	T	.	.	MAF_INRAE=38.608;MAF_USDA=28.824
NC_035099.1	45187186	.	A	G	.	.	MAF_INRAE=15.789;MAF_USDA=8.235
NC_035099.1	45187227	.	G	A	.	.	MAF_USDA=1.639
NC_035099.1	45187229	.	G	A	.	.	MAF_USDA=3.279
NC_035099.1	45187332	.	T	A	.	.	MAF_USDA=2.459
NC_035099.1	45187341	.	A	T	.	.	MAF_INRAE=20.253;MAF_USDA=31.176
NC_035099.1	45187457	.	C	T	.	.	MAF_INRAE=9.167;MAF_USDA=18.235
NC_035099.1	45187510	.	T	C	.	.	MAF_USDA=4.098
NC_035099.1	45187588	.	T	C	.	.	MAF_USDA=4.167
NC_035099.1	45187628	.	T	G	.	.	MAF_INRAE=15.789;MAF_USDA=27.647
NC_035099.1	45187636	.	A	G	.	.	MAF_USDA=17.213
NC_035099.1	45187648	.	C	T	.	.	MAF_INRAE=32.278;MAF_USDA=14.706
NC_035099.1	45187740	.	A	C	.	.	MAF_INRAE=48.734;MAF_USDA=25.294
NC_035099.1	45187768	.	C	T	.	.	MAF_USDA=5.738
NC_035099.1	45187861	.	T	A	.	.	MAF_USDA=1.724
NC_035099.1	45187870	.	T	A	.	.	MAF_USDA=2.459
NC_035099.1	45187873	.	T	A	.	.	MAF_INRAE=31.646;MAF_USDA=16.071
NC_035099.1	45187919	.	T	C	.	.	MAF_USDA=4.167
NC_035099.1	45187954	.	G	C	.	.	MAF_USDA=17.059
NC_035099.1	45187956	.	A	G	.	.	MAF_USDA=17.647
NC_035099.1	45187977	.	G	A	.	.	MAF_INRAE=47.468;MAF_USDA=34.118
NC_035099.1	45188020	.	C	T	.	.	MAF_INRAE=15.789;MAF_USDA=27.059
NC_035099.1	45188089	.	T	A	.	.	MAF_USDA=3.529
NC_035099.1	45188140	.	G	T	.	.	MAF_INRAE=46.203;MAF_USDA=48.235
NC_035099.1	45188287	.	G	T	.	.	MAF_USDA=2.459
NC_035099.1	45188399	.	C	T	.	.	MAF_USDA=3.279
NC_035099.1	45188461	.	G	T	.	.	MAF_USDA=2.353
NC_035099.1	45188473	.	G	T	.	.	MAF_INRAE=4.167;MAF_USDA=22.353
NC_035099.1	45188500	.	GTTTTT	GTTTTG	.	.	MAF_USDA=2.083
NC_035099.1	45188523	.	T	C	.	.	MAF_INRAE=21.053;MAF_USDA=18.852
NC_035099.1	45188576	.	G	A	.	.	MAF_INRAE=15.789;MAF_USDA=28.824
NC_035099.1	45188596	.	A	G	.	.	MAF_INRAE=15.823;MAF_USDA=36.471
NC_035099.1	45188601	.	T	C	.	.	MAF_INRAE=15.789;MAF_USDA=30.588
NC_035099.1	45188615	.	G	A	.	.	MAF_USDA=2.459
NC_035099.1	45188659	.	G	A	.	.	MAF_USDA=3.279
NC_035099.1	45188799	.	T	G	.	.	MAF_INRAE=41.139;MAF_USDA=20.492
NC_035099.1	45188877	.	G	A	.	.	MAF_INRAE=42.405;MAF_USDA=20.492
NC_035099.1	45188919	.	T	C	.	.	MAF_INRAE=15.789;MAF_USDA=30.588
NC_035099.1	45188947	.	A	G	.	.	MAF_INRAE=15.789;MAF_USDA=19.412
NC_035099.1	45188951	.	C	A	.	.	MAF_INRAE=12.025;MAF_USDA=5.294
NC_035099.1	45188957	.	G	A	.	.	MAF_INRAE=12.025;MAF_USDA=5.294
NC_035099.1	45188964	.	T	C	.	.	MAF_INRAE=12.025;MAF_USDA=5.294
NC_035099.1	45189019	.	A	C	.	.	MAF_INRAE=44.304;MAF_USDA=47.917
NC_035099.1	45189030	.	G	A	.	.	MAF_USDA=12.295
NC_035099.1	45189044	.	C	G	.	.	MAF_USDA=14.754
NC_035099.1	45189051	.	G	A	.	.	MAF_USDA=4.098
NC_035099.1	45189079	.	T	C	.	.	MAF_INRAE=15.823;MAF_USDA=37.647
NC_035099.1	45189101	.	C	T	.	.	MAF_INRAE=10.833;MAF_USDA=14.118
NC_035099.1	45189103	.	A	G	.	.	MAF_INRAE=10.833;MAF_USDA=14.706
NC_035099.1	45189108	.	A	C	.	.	MAF_USDA=3.279
NC_035099.1	45189132	.	G	T	.	.	MAF_USDA=3.279
NC_035099.1	45189160	.	G	T	.	.	MAF_INRAE=6.962;MAF_USDA=8.333
NC_035099.1	45189181	.	T	C	.	.	MAF_INRAE=6.329;MAF_USDA=30.588
NC_035099.1	45189277	.	A	T	.	.	MAF_USDA=1.639
NC_035099.1	45189332	.	A	G	.	.	MAF_INRAE=1.667
NC_035099.1	45189338	.	C	A	.	.	MAF_INRAE=1.667;MAF_USDA=4.098
NC_035099.1	45189343	.	T	A	.	.	MAF_INRAE=40.0;MAF_USDA=5.882
NC_035099.1	45189344	.	G	T	.	.	MAF_INRAE=40.0;MAF_USDA=5.882
NC_035099.1	45189345	.	G	A	.	.	MAF_INRAE=40.0;MAF_USDA=5.882
NC_035099.1	45189346	.	C	T	.	.	MAF_USDA=1.639
NC_035099.1	45189354	.	A	G	.	.	MAF_USDA=1.765
NC_035099.1	45189364	.	A	C	.	.	MAF_INRAE=13.291;MAF_USDA=8.235
NC_035099.1	45189408	.	A	G	.	.	MAF_INRAE=5.063;MAF_USDA=12.941
NC_035099.1	45189454	.	T	A	.	.	MAF_INRAE=9.167;MAF_USDA=21.176
NC_035099.1	45189519	.	A	G	.	.	MAF_INRAE=31.646;MAF_USDA=15.294
NC_035099.1	45189545	.	T	G	.	.	MAF_USDA=6.557
NC_035099.1	45189631	.	A	C	.	.	MAF_INRAE=39.167;MAF_USDA=3.279
NC_035099.1	45189636	.	T	A	.	.	MAF_USDA=1.765
NC_035099.1	45189710	.	T	C	.	.	MAF_INRAE=50.0;MAF_USDA=50.0
NC_035099.1	45189790	.	G	A	.	.	MAF_INRAE=4.167;MAF_USDA=2.083
NC_035099.1	45189837	.	A	G	.	.	MAF_USDA=1.639
NC_035099.1	45189948	.	A	G	.	.	MAF_USDA=4.098
NC_035099.1	45189951	.	A	G	.	.	MAF_INRAE=49.367;MAF_USDA=45.294
NC_035099.1	45190166	.	G	A	.	.	MAF_USDA=15.0
NC_035099.1	45190244	.	T	C	.	.	MAF_INRAE=10.759;MAF_USDA=7.059
NC_035099.1	45190248	.	C	T	.	.	MAF_USDA=5.882
NC_035099.1	45190266	.	A	C	.	.	MAF_INRAE=4.167;MAF_USDA=2.083
NC_035099.1	45190291	.	C	A	.	.	MAF_INRAE=4.167;MAF_USDA=2.083
NC_035099.1	45190406	.	A	G	.	.	MAF_INRAE=48.101;MAF_USDA=45.882
NC_035099.1	45190419	.	T	C	.	.	MAF_INRAE=47.468;MAF_USDA=45.294
NC_035099.1	45190426	.	T	C	.	.	MAF_INRAE=47.468;MAF_USDA=44.706
NC_035099.1	45190435	.	C	A	.	.	MAF_INRAE=47.468;MAF_USDA=45.882
NC_035099.1	45190481	.	G	T	.	.	MAF_INRAE=31.013;MAF_USDA=14.706
NC_035099.1	45190487	.	G	T	.	.	MAF_USDA=2.459
NC_035099.1	45190526	.	C	T	.	.	MAF_USDA=2.459
NC_035099.1	45190578	.	A	G	.	.	MAF_INRAE=1.667
NC_035099.1	45190604	.	G	C	.	.	MAF_INRAE=9.167;MAF_USDA=14.286
NC_035099.1	45190665	.	C	A	.	.	MAF_USDA=2.353
NC_035099.1	45190691	.	G	A	.	.	MAF_INRAE=48.101;MAF_USDA=45.294
NC_035099.1	45190716	.	T	G	.	.	MAF_USDA=3.279
NC_035099.1	45190728	.	A	T	.	.	MAF_INRAE=31.646;MAF_USDA=24.118
NC_035099.1	45190729	.	A	T	.	.	MAF_INRAE=45.0;MAF_USDA=35.294
NC_035099.1	45191042	.	A	T	.	.	MAF_INRAE=48.101;MAF_USDA=44.706
NC_035099.1	45191043	.	T	A	.	.	MAF_INRAE=45.0;MAF_USDA=44.706
NC_035099.1	45191197	.	C	A	.	.	MAF_USDA=4.098
NC_035099.1	45191218	.	C	A	.	.	MAF_INRAE=40.0;MAF_USDA=19.672
NC_035099.1	45191237	.	G	A	.	.	MAF_INRAE=18.987;MAF_USDA=20.833
NC_035099.1	45191241	.	G	A	.	.	MAF_INRAE=14.167;MAF_USDA=20.238
NC_035099.1	45191259	.	C	A	.	.	MAF_INRAE=48.734;MAF_USDA=45.294
NC_035099.1	45191326	.	A	T	.	.	MAF_USDA=15.574
NC_035099.1	45191354	.	G	A	.	.	MAF_INRAE=10.526;MAF_USDA=3.279
NC_035099.1	45191440	.	G	T	.	.	MAF_USDA=2.459
NC_035099.1	45191444	.	G	A	.	.	MAF_USDA=1.639
NC_035099.1	45192421	.	T	C	.	.	MAF_USDA=2.459
NC_035099.1	45192496	.	A	T	.	.	MAF_USDA=5.294
NC_035099.1	45192576	.	T	G	.	.	MAF_USDA=1.639
NC_035099.1	45192581	.	T	C	.	.	MAF_INRAE=39.241;MAF_USDA=39.412
NC_035099.1	45192612	.	C	T	.	.	MAF_USDA=2.941
NC_035099.1	45192646	.	A	T	.	.	MAF_INRAE=38.608;MAF_USDA=40.0
NC_035099.1	45192759	.	A	G	.	.	MAF_USDA=2.459
NC_035099.1	45192843	.	T	C	.	.	MAF_INRAE=4.167;MAF_USDA=2.083
NC_035099.1	45192868	.	A	G	.	.	MAF_USDA=7.647
NC_035099.1	45192938	.	A	G	.	.	MAF_USDA=2.459
NC_035099.1	45192940	.	G	T	.	.	MAF_USDA=6.25
NC_035099.1	45192971	.	T	C	.	.	MAF_USDA=7.647
NC_035099.1	45193082	.	A	G	.	.	MAF_USDA=2.459
NC_035099.1	45193262	.	C	G	.	.	MAF_INRAE=9.167;MAF_USDA=14.118
NC_035099.1	45193453	.	T	C	.	.	MAF_INRAE=20.253;MAF_USDA=14.118
NC_035099.1	45193454	.	A	G	.	.	MAF_USDA=10.656
NC_035099.1	45193615	.	C	T	.	.	MAF_INRAE=38.608;MAF_USDA=40.0
NC_035099.1	45193616	.	A	G	.	.	MAF_USDA=4.167
NC_035099.1	45193649	.	G	C	.	.	MAF_INRAE=20.253;MAF_USDA=12.941
NC_035099.1	45193701	.	T	G	.	.	MAF_INRAE=38.608;MAF_USDA=36.471
NC_035099.1	45193777	.	G	A	.	.	MAF_INRAE=38.608;MAF_USDA=40.588
NC_035099.1	45193918	.	T	C	.	.	MAF_USDA=4.167
NC_035099.1	45193947	.	T	C	.	.	MAF_USDA=18.824
NC_035099.1	45193949	.	C	G	.	.	MAF_USDA=9.836
NC_035099.1	45193974	.	A	C	.	.	MAF_USDA=16.667
NC_035099.1	45194056	.	G	T	.	.	MAF_USDA=12.295
NC_035099.1	45194074	.	A	C	.	.	MAF_INRAE=10.0;MAF_USDA=10.588
NC_035099.1	45194081	.	G	C	.	.	MAF_INRAE=37.975;MAF_USDA=29.412
NC_035099.1	45194136	.	G	A	.	.	MAF_USDA=21.176
NC_035099.1	45194167	.	A	T	.	.	MAF_INRAE=31.646;MAF_USDA=14.118
NC_035099.1	45194311	.	A	G	.	.	MAF_USDA=23.529
NC_035099.1	45194552	.	G	A	.	.	MAF_INRAE=10.0;MAF_USDA=23.81
NC_035099.1	45194824	.	T	G	.	.	MAF_INRAE=38.608;MAF_USDA=45.882
NC_035099.1	45194845	.	G	T	.	.	MAF_USDA=2.459
NC_035099.1	45195035	.	G	A	.	.	MAF_INRAE=4.167;MAF_USDA=4.167
NC_035099.1	45195081	.	C	T	.	.	MAF_INRAE=10.0;MAF_USDA=8.333
NC_035099.1	45195083	.	G	T	.	.	MAF_INRAE=10.0;MAF_USDA=8.333
NC_035099.1	45195084	.	G	A	.	.	MAF_INRAE=10.0;MAF_USDA=8.333
NC_035099.1	45195116	.	G	A	.	.	MAF_USDA=24.118
NC_035099.1	45195141	.	T	C	.	.	MAF_USDA=20.588
NC_035099.1	45195157	.	A	G	.	.	MAF_INRAE=3.333
NC_035099.1	45195224	.	C	T	.	.	MAF_USDA=24.706
NC_035099.1	45195228	.	C	A	.	.	MAF_USDA=2.941
NC_035099.1	45195253	.	G	T	.	.	MAF_INRAE=37.975;MAF_USDA=28.824
NC_035099.1	45195306	.	C	T	.	.	MAF_USDA=2.459
NC_035099.1	45195307	.	G	C	.	.	MAF_USDA=2.459
NC_035099.1	45195310	.	A	C	.	.	MAF_USDA=7.647
NC_035099.1	45195330	.	G	C	.	.	MAF_USDA=6.25
NC_035099.1	45195377	.	T	A	.	.	MAF_USDA=6.25
NC_035099.1	45195573	.	A	C	.	.	MAF_USDA=2.459
NC_035099.1	45195606	.	G	T	.	.	MAF_USDA=23.529
NC_035099.1	45195765	.	T	A	.	.	MAF_INRAE=40.0;MAF_USDA=2.941
NC_035099.1	45195818	.	G	T	.	.	MAF_INRAE=4.167;MAF_USDA=2.083
NC_035099.1	45195819	.	G	C	.	.	MAF_USDA=24.118
NC_035099.1	45195851	.	G	A	.	.	MAF_USDA=6.25
NC_035099.1	45195874	.	C	A	.	.	MAF_USDA=2.941
NC_035099.1	45196005	.	T	A	.	.	MAF_USDA=2.459
NC_035099.1	45196010	.	A	G	.	.	MAF_USDA=1.639
NC_035099.1	45196240	.	A	G	.	.	MAF_USDA=2.459
NC_035099.1	45196313	.	C	T	.	.	MAF_USDA=5.294
NC_035099.1	45196339	.	A	T	.	.	MAF_INRAE=10.759;MAF_USDA=7.647
NC_035099.1	45196352	.	G	T	.	.	MAF_INRAE=38.608;MAF_USDA=29.412
NC_035099.1	45196497	.	G	T	.	.	MAF_USDA=2.5
NC_035099.1	45196557	.	A	C	.	.	MAF_USDA=3.279
NC_035099.1	45196587	.	T	A	.	.	MAF_USDA=22.941
NC_035099.1	45196597	.	A	T	.	.	MAF_INRAE=38.608;MAF_USDA=30.588
NC_035099.1	45196674	.	C	A	.	.	MAF_INRAE=1.667;MAF_USDA=7.377
NC_035099.1	45196682	.	T	G	.	.	MAF_INRAE=38.608;MAF_USDA=20.833
NC_035099.1	45196684	.	T	A	.	.	MAF_INRAE=34.167;MAF_USDA=30.588
NC_035099.1	45196713	.	A	G	.	.	MAF_INRAE=40.0
NC_035099.1	45196822	.	T	C	.	.	MAF_USDA=24.706
NC_035099.1	45196895	.	A	G	.	.	MAF_USDA=5.738
NC_035099.1	45196928	.	C	T	.	.	MAF_USDA=2.459
NC_035099.1	45196950	.	C	T	.	.	MAF_INRAE=10.0;MAF_USDA=14.118
NC_035099.1	45196952	.	G	A	.	.	MAF_INRAE=10.0;MAF_USDA=14.286
NC_035099.1	45197001	.	A	C	.	.	MAF_INRAE=38.608;MAF_USDA=29.412
NC_035099.1	45197029	.	T	A	.	.	MAF_INRAE=10.0;MAF_USDA=6.471
NC_035099.1	45197048	.	G	T	.	.	MAF_INRAE=9.494;MAF_USDA=10.656
NC_035099.1	45197062	.	G	T	.	.	MAF_USDA=12.295
NC_035099.1	45197069	.	G	T	.	.	MAF_USDA=1.639
NC_035099.1	45197123	.	A	G	.	.	MAF_USDA=3.333
NC_035099.1	45197151	.	T	C	.	.	MAF_INRAE=34.167;MAF_USDA=30.952
NC_035099.1	45197180	.	G	T	.	.	MAF_USDA=6.557
NC_035099.1	45197186	.	T	G	.	.	MAF_USDA=1.639
NC_035099.1	45197326	.	A	G	.	.	MAF_USDA=2.459
NC_035099.1	45197511	.	A	G	.	.	MAF_USDA=1.639
NC_035099.1	45197652	.	G	T	.	.	MAF_INRAE=40.0;MAF_USDA=4.098
NC_035099.1	45197738	.	T	A	.	.	MAF_USDA=1.639
NC_035099.1	45197739	.	C	A	.	.	MAF_USDA=1.639
NC_035099.1	45197877	.	G	T	.	.	MAF_USDA=6.25
NC_035099.1	45198029	.	C	T	.	.	MAF_USDA=2.459
NC_035099.1	45198457	.	C	A	.	.	MAF_INRAE=6.962;MAF_USDA=8.333
NC_035099.1	45198505	.	C	A	.	.	MAF_USDA=1.176
NC_035099.1	45198746	.	T	C	.	.	MAF_INRAE=4.167;MAF_USDA=26.471
NC_035099.1	45198749	.	C	G	.	.	MAF_USDA=1.639
NC_035099.1	45198905	.	T	A	.	.	MAF_INRAE=38.608;MAF_USDA=30.588
NC_035099.1	45198986	.	T	G	.	.	MAF_INRAE=1.667
NC_035099.1	45198987	.	T	A	.	.	MAF_INRAE=38.608;MAF_USDA=31.176
NC_035099.1	45198996	.	T	G	.	.	MAF_INRAE=20.253;MAF_USDA=12.941
NC_035099.1	45199005	.	C	A	.	.	MAF_USDA=1.639
NC_035099.1	45199033	.	G	A	.	.	MAF_USDA=4.167
NC_035099.1	45199034	.	G	T	.	.	MAF_USDA=1.639
NC_035099.1	45199053	.	T	G	.	.	MAF_INRAE=1.667;MAF_USDA=11.475
NC_035099.1	45199110	.	A	G	.	.	MAF_USDA=1.639
NC_035099.1	45199131	.	A	G	.	.	MAF_INRAE=38.608;MAF_USDA=29.412
NC_035099.1	45199168	.	T	C	.	.	MAF_USDA=2.083
NC_035099.1	45199174	.	A	G	.	.	MAF_INRAE=38.608;MAF_USDA=29.412
NC_035099.1	45199261	.	T	G	.	.	MAF_USDA=4.918
NC_035099.1	45199276	.	C	A	.	.	MAF_INRAE=12.025;MAF_USDA=21.765
NC_035099.1	45199313	.	A	T	.	.	MAF_USDA=4.167
NC_035099.1	45199365	.	A	C	.	.	MAF_USDA=13.115
NC_035099.1	45199456	.	C	G	.	.	MAF_INRAE=38.608;MAF_USDA=30.0
NC_035099.1	45199554	.	G	T	.	.	MAF_INRAE=3.333
NC_035099.1	45199567	.	G	C	.	.	MAF_USDA=2.459
NC_035099.1	45199702	.	G	T	.	.	MAF_INRAE=5.696;MAF_USDA=4.098
NC_035099.1	45199860	.	A	T	.	.	MAF_USDA=6.25
NC_035099.1	45199931	.	C	G	.	.	MAF_USDA=20.833
NC_035099.1	45200067	.	A	G	.	.	MAF_USDA=5.738
NC_035099.1	45200163	.	G	A	.	.	MAF_INRAE=18.987;MAF_USDA=17.647
NC_035099.1	45200238	.	A	T	.	.	MAF_USDA=2.459
NC_035099.1	45200356	.	T	C	.	.	MAF_USDA=4.118
NC_035099.1	45200398	.	T	G	.	.	MAF_USDA=8.824
NC_035099.1	45200488	.	G	T	.	.	MAF_INRAE=48.333;MAF_USDA=5.357
NC_035099.1	45200508	.	T	A	.	.	MAF_INRAE=31.646;MAF_USDA=15.476
NC_035099.1	45200522	.	C	A	.	.	MAF_INRAE=38.608;MAF_USDA=29.762
NC_035099.1	45200537	.	C	T	.	.	MAF_INRAE=21.519;MAF_USDA=19.643
NC_035099.1	45200665	.	A	T	.	.	MAF_USDA=2.459
NC_035099.1	45200804	.	G	A	.	.	MAF_USDA=2.459
NC_035099.1	45200805	.	A	C	.	.	MAF_USDA=2.459
NC_035099.1	45200807	.	A	C	.	.	MAF_USDA=2.459
NC_035099.1	45200827	.	C	T	.	.	MAF_INRAE=41.139;MAF_USDA=41.765
NC_035099.1	45200907	.	T	C	.	.	MAF_INRAE=4.43;MAF_USDA=2.083
NC_035099.1	45201060	.	T	G	.	.	MAF_USDA=4.167
NC_035099.1	45201137	.	A	G	.	.	MAF_INRAE=8.861
NC_035099.1	45201263	.	G	T	.	.	MAF_USDA=3.279
NC_035099.1	45201284	.	G	C	.	.	MAF_USDA=3.279
NC_035099.1	45201298	.	C	A	.	.	MAF_INRAE=38.608;MAF_USDA=30.0
NC_035099.1	45201334	.	G	T	.	.	MAF_USDA=5.738
NC_035099.1	45201395	.	G	T	.	.	MAF_USDA=4.918
NC_035099.1	45201420	.	C	T	.	.	MAF_INRAE=41.139;MAF_USDA=22.941
NC_035099.1	45201471	.	G	A	.	.	MAF_INRAE=1.667
NC_035099.1	45201595	.	T	G	.	.	MAF_INRAE=37.342;MAF_USDA=29.412
NC_035099.1	45201602	.	C	G	.	.	MAF_USDA=1.639
NC_035099.1	45201792	.	T	C	.	.	MAF_INRAE=4.167;MAF_USDA=2.083
NC_035099.1	45201917	.	T	G	.	.	MAF_INRAE=22.152;MAF_USDA=18.235
NC_035099.1	45201923	.	G	T	.	.	MAF_USDA=4.918
NC_035099.1	45202007	.	T	C	.	.	MAF_INRAE=4.43;MAF_USDA=2.083
NC_035099.1	45202057	.	C	A	.	.	MAF_INRAE=4.167;MAF_USDA=2.083
NC_035099.1	45202064	.	A	G	.	.	MAF_USDA=1.639
NC_035099.1	45202067	.	T	G	.	.	MAF_INRAE=4.167;MAF_USDA=2.083
NC_035099.1	45202136	.	C	T	.	.	MAF_USDA=1.639
NC_035099.1	45202282	.	T	A	.	.	MAF_USDA=20.0
NC_035099.1	45202332	.	G	T	.	.	MAF_USDA=3.279
NC_035099.1	45202360	.	A	T	.	.	MAF_USDA=8.197
NC_035099.1	45202430	.	A	C	.	.	MAF_INRAE=37.975;MAF_USDA=32.317
NC_035099.1	45202496	.	A	C	.	.	MAF_INRAE=37.975;MAF_USDA=29.762
NC_035099.1	45202654	.	A	T	.	.	MAF_INRAE=47.468;MAF_USDA=15.882
NC_035099.1	45202663	.	G	T	.	.	MAF_USDA=3.279
NC_035099.1	45202711	.	A	C	.	.	MAF_USDA=1.639
NC_035099.1	45202731	.	A	T	.	.	MAF_USDA=15.294
NC_035099.1	45202734	.	C	T	.	.	MAF_USDA=38.235
NC_035099.1	45202816	.	C	A	.	.	MAF_USDA=1.667
NC_035099.1	45202945	.	A	C	.	.	MAF_INRAE=1.667;MAF_USDA=7.377
NC_035099.1	45202948	.	T	A	.	.	MAF_INRAE=4.167;MAF_USDA=2.083
NC_035099.1	45202957	.	G	A	.	.	MAF_USDA=2.459
NC_035099.1	45203167	.	G	A	.	.	MAF_USDA=7.647
NC_035099.1	45203183	.	C	T	.	.	MAF_USDA=1.639
NC_035099.1	45203225	.	T	C	.	.	MAF_INRAE=47.468;MAF_USDA=14.706
NC_035099.1	45203400	.	C	A	.	.	MAF_INRAE=38.608;MAF_USDA=29.762
NC_035099.1	45203632	.	G	C	.	.	MAF_USDA=4.098
NC_035099.1	45203661	.	T	C	.	.	MAF_INRAE=10.526;MAF_USDA=3.279
NC_035099.1	45203712	.	T	C	.	.	MAF_INRAE=6.962;MAF_USDA=2.083
NC_035099.1	45203791	.	T	C	.	.	MAF_INRAE=4.167;MAF_USDA=2.083
NC_035099.1	45203810	.	G	A	.	.	MAF_INRAE=38.608;MAF_USDA=20.833
NC_035099.1	45203872	.	A	G	.	.	MAF_INRAE=38.333
NC_035099.1	45203884	.	A	T	.	.	MAF_INRAE=1.667;MAF_USDA=4.167
NC_035099.1	45203908	.	G	A	.	.	MAF_USDA=2.459
NC_035099.1	45203912	.	A	G	.	.	MAF_INRAE=39.167
NC_035099.1	45203920	.	G	A	.	.	MAF_INRAE=5.063;MAF_USDA=47.647
NC_035099.1	45203943	.	G	A	.	.	MAF_INRAE=43.671;MAF_USDA=16.471
NC_035099.1	45204048	.	G	A	.	.	MAF_INRAE=31.646;MAF_USDA=15.294
NC_035099.1	45204072	.	T	C	.	.	MAF_INRAE=38.608;MAF_USDA=29.412
NC_035099.1	45204108	.	C	A	.	.	MAF_INRAE=38.608;MAF_USDA=29.412
NC_035099.1	45204124	.	G	C	.	.	MAF_INRAE=37.975;MAF_USDA=30.0
NC_035099.1	45204237	.	A	C	.	.	MAF_USDA=6.25
NC_035099.1	45204423	.	G	C	.	.	MAF_USDA=1.639
NC_035099.1	45204513	.	C	T	.	.	MAF_USDA=1.639
NC_035099.1	45204603	.	T	A	.	.	MAF_INRAE=4.167;MAF_USDA=2.083
NC_035099.1	45204663	.	G	A	.	.	MAF_INRAE=38.608;MAF_USDA=29.412
NC_035099.1	45204734	.	C	A	.	.	MAF_INRAE=38.608;MAF_USDA=29.412
NC_035099.1	45204772	.	T	G	.	.	MAF_INRAE=10.526;MAF_USDA=1.639
NC_035099.1	45204784	.	A	G	.	.	MAF_USDA=7.059
NC_035099.1	45204914	.	G	A	.	.	MAF_INRAE=10.526;MAF_USDA=3.279
NC_035099.1	45205067	.	G	T	.	.	MAF_USDA=4.167
NC_035099.1	45205093	.	G	A	.	.	MAF_INRAE=22.785;MAF_USDA=11.765
NC_035099.1	45205146	.	A	C	.	.	MAF_USDA=5.294
NC_035099.1	45205291	.	G	A	.	.	MAF_USDA=9.016
NC_035099.1	45205321	.	G	A	.	.	MAF_USDA=2.459
NC_035099.1	45205326	.	G	A	.	.	MAF_USDA=4.167
NC_035099.1	45205372	.	C	T	.	.	MAF_INRAE=3.797;MAF_USDA=14.706
NC_035099.1	45205456	.	G	C	.	.	MAF_INRAE=38.608;MAF_USDA=29.412
NC_035099.1	45205817	.	T	A	.	.	MAF_INRAE=8.333;MAF_USDA=4.167
NC_035099.1	45205826	.	T	C	.	.	MAF_INRAE=42.105
NC_035099.1	45205838	.	T	G	.	.	MAF_USDA=2.083
NC_035099.1	45205898	.	C	T	.	.	MAF_INRAE=39.873;MAF_USDA=25.294
NC_035099.1	45205934	.	C	A	.	.	MAF_INRAE=24.051;MAF_USDA=12.941
NC_035099.1	45205985	.	C	T	.	.	MAF_USDA=4.706
NC_035099.1	45206019	.	A	C	.	.	MAF_INRAE=9.167;MAF_USDA=14.118
NC_035099.1	45206110	.	C	A	.	.	MAF_INRAE=4.167;MAF_USDA=2.083
NC_035099.1	45206182	.	G	T	.	.	MAF_INRAE=4.43;MAF_USDA=2.083
NC_035099.1	45206269	.	A	T	.	.	MAF_INRAE=5.263;MAF_USDA=40.0
NC_035099.1	45206278	.	C	T	.	.	MAF_INRAE=46.835;MAF_USDA=14.118
NC_035099.1	45206397	.	T	C	.	.	MAF_INRAE=39.241;MAF_USDA=29.412
NC_035099.1	45206433	.	A	T	.	.	MAF_USDA=2.459
NC_035099.1	45206454	.	C	T	.	.	MAF_USDA=2.459
NC_035099.1	45206671	.	G	A	.	.	MAF_INRAE=10.0;MAF_USDA=14.118
NC_035099.1	45206684	.	C	T	.	.	MAF_INRAE=1.667
NC_035099.1	45206707	.	T	C	.	.	MAF_USDA=2.459
NC_035099.1	45206821	.	A	C	.	.	MAF_INRAE=41.139;MAF_USDA=31.765
NC_035099.1	45206828	.	G	T	.	.	MAF_USDA=1.639
NC_035099.1	45206842	.	T	A	.	.	MAF_INRAE=3.797;MAF_USDA=13.115
NC_035099.1	45206881	.	G	A	.	.	MAF_USDA=3.279
NC_035099.1	45206903	.	A	T	.	.	MAF_INRAE=41.139;MAF_USDA=31.176
NC_035099.1	45206950	.	G	C	.	.	MAF_USDA=4.167
NC_035099.1	45207051	.	A	T	.	.	MAF_USDA=4.918
NC_035099.1	45207138	.	G	T	.	.	MAF_INRAE=43.671;MAF_USDA=21.765
NC_035099.1	45207239	.	G	A	.	.	MAF_INRAE=3.797;MAF_USDA=12.295
NC_035099.1	45207283	.	G	A	.	.	MAF_INRAE=40.0
NC_035099.1	45207296	.	G	C	.	.	MAF_USDA=1.639
NC_035099.1	45207324	.	A	G	.	.	MAF_INRAE=43.671;MAF_USDA=24.118
NC_035099.1	45207345	.	G	C	.	.	MAF_INRAE=1.667
NC_035099.1	45207381	.	G	T	.	.	MAF_USDA=4.167
NC_035099.1	45207519	.	T	C	.	.	MAF_USDA=4.706
NC_035099.1	45207535	.	G	A	.	.	MAF_INRAE=46.835;MAF_USDA=21.176
NC_035099.1	45207584	.	C	T	.	.	MAF_USDA=4.098
NC_035099.1	45207604	.	A	G	.	.	MAF_INRAE=6.962;MAF_USDA=10.0
NC_035099.1	45207671	.	C	A	.	.	MAF_INRAE=37.975;MAF_USDA=29.412
NC_035099.1	45207720	.	G	C	.	.	MAF_USDA=1.639
NC_035099.1	45207729	.	C	T	.	.	MAF_INRAE=46.835;MAF_USDA=12.941
NC_035099.1	45207731	.	C	T	.	.	MAF_INRAE=40.0;MAF_USDA=22.353
NC_035099.1	45207732	.	G	C	.	.	MAF_INRAE=38.608;MAF_USDA=29.412
NC_035099.1	45207785	.	G	A	.	.	MAF_INRAE=8.861
NC_035099.1	45207881	.	A	G	.	.	MAF_USDA=5.952
NC_035099.1	45207885	.	T	C	.	.	MAF_USDA=29.167
NC_035099.1	45207886	.	C	A	.	.	MAF_USDA=29.167
NC_035099.1	45207887	.	G	A,T	.	.	MAF_INRAE=34.167;MAF_USDA=9.167
NC_035099.1	45207888	.	T	A	.	.	MAF_USDA=29.167
NC_035099.1	45207973	.	G	T	.	.	MAF_USDA=3.333
NC_035099.1	45207986	.	C	A	.	.	MAF_INRAE=10.526;MAF_USDA=7.5
NC_035099.1	45208057	.	G	T	.	.	MAF_INRAE=3.797;MAF_USDA=12.5
NC_035099.1	45208074	.	T	A	.	.	MAF_INRAE=5.263;MAF_USDA=38.095
NC_035099.1	45208076	.	A	G	.	.	MAF_INRAE=32.5;MAF_USDA=22.917
NC_035099.1	45208092	.	A	G	.	.	MAF_USDA=2.5
NC_035099.1	45208181	.	C	A	.	.	MAF_USDA=5.085
NC_035099.1	45208248	.	T	C	.	.	MAF_INRAE=14.167;MAF_USDA=28.571
NC_035099.1	45208343	.	A	G	.	.	MAF_USDA=5.422
NC_035099.1	45208356	.	A	C	.	.	MAF_INRAE=36.076;MAF_USDA=21.687
NC_035099.1	45208357	.	G	A	.	.	MAF_USDA=10.417
NC_035099.1	45208363	.	C	A	.	.	MAF_INRAE=39.873;MAF_USDA=14.458
NC_035099.1	45208396	.	T	C	.	.	MAF_USDA=6.548
NC_035099.1	45208442	.	C	T	.	.	MAF_INRAE=35.443;MAF_USDA=29.167
NC_035099.1	45208455	.	T	C	.	.	MAF_INRAE=3.797;MAF_USDA=13.333
NC_035099.1	45208488	.	G	A	.	.	MAF_INRAE=3.797;MAF_USDA=13.333
NC_035099.1	45208558	.	C	T	.	.	MAF_USDA=1.639
NC_035099.1	45208612	.	C	T	.	.	MAF_USDA=2.5
NC_035099.1	45208665	.	T	A	.	.	MAF_INRAE=39.167
NC_035099.1	45208711	.	G	T	.	.	MAF_INRAE=3.797;MAF_USDA=16.393
NC_035099.1	45208728	.	G	T	.	.	MAF_INRAE=3.797;MAF_USDA=12.295
NC_035099.1	45208776	.	G	A	.	.	MAF_USDA=1.667
NC_035099.1	45208875	.	T	A	.	.	MAF_INRAE=1.667
NC_035099.1	45208876	.	A	C	.	.	MAF_INRAE=1.667
NC_035099.1	45208886	.	A	G	.	.	MAF_INRAE=43.038;MAF_USDA=13.529
NC_035099.1	45208910	.	G	T	.	.	MAF_INRAE=38.608;MAF_USDA=29.412
NC_035099.1	45208930	.	T	C	.	.	MAF_USDA=4.706
NC_035099.1	45208940	.	T	A	.	.	MAF_USDA=4.167
NC_035099.1	45208945	.	G	T	.	.	MAF_INRAE=40.0
NC_035099.1	45208966	.	T	C	.	.	MAF_INRAE=40.0
NC_035099.1	45208997	.	G	A	.	.	MAF_USDA=4.918
NC_035099.1	45209077	.	G	A	.	.	MAF_INRAE=39.873;MAF_USDA=32.353
NC_035099.1	45209085	.	C	G	.	.	MAF_USDA=4.167
NC_035099.1	45209097	.	C	A	.	.	MAF_INRAE=3.797;MAF_USDA=12.295
NC_035099.1	45209132	.	A	G	.	.	MAF_USDA=4.167
NC_035099.1	45209144	.	A	G	.	.	MAF_INRAE=3.797;MAF_USDA=11.475
NC_035099.1	45209245	.	T	A	.	.	MAF_INRAE=43.671;MAF_USDA=21.176
NC_035099.1	45209288	.	C	T	.	.	MAF_INRAE=1.667;MAF_USDA=3.279
NC_035099.1	45209289	.	C	T	.	.	MAF_USDA=6.471
NC_035099.1	45209310	.	G	A	.	.	MAF_INRAE=2.632
NC_035099.1	45209322	.	G	A	.	.	MAF_INRAE=43.671;MAF_USDA=15.294
NC_035099.1	45209333	.	C	T	.	.	MAF_INRAE=1.667;MAF_USDA=9.836
NC_035099.1	45209345	.	C	T	.	.	MAF_INRAE=5.263;MAF_USDA=12.941
NC_035099.1	45209353	.	T	A	.	.	MAF_INRAE=40.0;MAF_USDA=26.471
NC_035099.1	45209431	.	T	C	.	.	MAF_INRAE=40.506;MAF_USDA=32.941
NC_035099.1	45209452	.	T	A	.	.	MAF_INRAE=4.167;MAF_USDA=2.083
NC_035099.1	45209676	.	T	C	.	.	MAF_INRAE=46.835;MAF_USDA=2.083
NC_035099.1	45209777	.	C	A	.	.	MAF_USDA=1.176
NC_035099.1	45209838	.	G	T	.	.	MAF_INRAE=40.833
NC_035099.1	45209849	.	G	A	.	.	MAF_USDA=1.639
NC_035099.1	45209861	.	T	G	.	.	MAF_USDA=1.639
NC_035099.1	45209915	.	A	T	.	.	MAF_USDA=2.459
NC_035099.1	45210102	.	T	C	.	.	MAF_INRAE=1.667;MAF_USDA=35.294
NC_035099.1	45210128	.	T	C	.	.	MAF_USDA=2.459
NC_035099.1	45210180	.	G	T,A	.	.	MAF_INRAE=5.263
NC_035099.1	45210196	.	A	G	.	.	MAF_USDA=2.459
NC_035099.1	45210211	.	G	A	.	.	MAF_USDA=1.639
NC_035099.1	45210349	.	C	G	.	.	MAF_USDA=36.471
NC_035099.1	45210518	.	A	C	.	.	MAF_USDA=17.213
NC_035099.1	45210526	.	A	C	.	.	MAF_USDA=3.279
NC_035099.1	45210549	.	A	C	.	.	MAF_USDA=30.0
NC_035099.1	45210568	.	T	C	.	.	MAF_USDA=47.917
NC_035099.1	45210646	.	C	G	.	.	MAF_INRAE=29.114
NC_035099.1	45212498	.	C	A	.	.	MAF_USDA=18.75
NC_035099.1	45212578	.	C	T	.	.	MAF_USDA=2.083
NC_035099.1	45212585	.	A	T	.	.	MAF_USDA=19.412
NC_035099.1	45212603	.	C	G	.	.	MAF_USDA=4.098
NC_035099.1	45212639	.	T	C	.	.	MAF_INRAE=43.671;MAF_USDA=45.882
NC_035099.1	45212787	.	A	C	.	.	MAF_USDA=31.176
NC_035099.1	45212788	.	T	A	.	.	MAF_USDA=22.917
NC_035099.1	45212789	.	C	T	.	.	MAF_USDA=30.0
NC_035099.1	45212800	.	T	C	.	.	MAF_INRAE=1.667;MAF_USDA=31.176
NC_035099.1	45212805	.	C	A	.	.	MAF_INRAE=1.667;MAF_USDA=30.588
NC_035099.1	45212820	.	G	A	.	.	MAF_USDA=5.738
NC_035099.1	45212838	.	A	C	.	.	MAF_INRAE=4.167;MAF_USDA=2.083
NC_035099.1	45212851	.	T	C	.	.	MAF_USDA=6.25
NC_035099.1	45212905	.	T	G	.	.	MAF_INRAE=10.526
NC_035099.1	45212909	.	T	A	.	.	MAF_INRAE=4.167
NC_035099.1	45212922	.	G	C	.	.	MAF_INRAE=41.139
NC_035099.1	45212931	.	A	T	.	.	MAF_INRAE=39.167
NC_035099.1	45212958	.	C	T	.	.	MAF_USDA=1.639
NC_035099.1	45212978	.	G	T	.	.	MAF_USDA=1.667
NC_035099.1	45213033	.	T	G	.	.	MAF_INRAE=4.167;MAF_USDA=2.083
NC_035099.1	45213077	.	C	T	.	.	MAF_USDA=12.5
NC_035099.1	45213209	.	G	A	.	.	MAF_INRAE=1.667;MAF_USDA=35.882
NC_035099.1	45213283	.	G	A	.	.	MAF_INRAE=47.468;MAF_USDA=15.294
NC_035099.1	45213360	.	T	C	.	.	MAF_USDA=4.098
NC_035099.1	45213389	.	G	A	.	.	MAF_INRAE=1.667;MAF_USDA=36.471
NC_035099.1	45213390	.	A	T	.	.	MAF_USDA=4.098
NC_035099.1	45213392	.	G	A	.	.	MAF_USDA=5.294
NC_035099.1	45213411	.	T	C	.	.	MAF_INRAE=5.263;MAF_USDA=13.529
NC_035099.1	45213434	.	G	A	.	.	MAF_INRAE=46.203;MAF_USDA=16.471
NC_035099.1	45213440	.	G	A	.	.	MAF_USDA=3.279
NC_035099.1	45213455	.	G	C	.	.	MAF_INRAE=44.937;MAF_USDA=47.647
NC_035099.1	45213458	.	G	A	.	.	MAF_INRAE=1.667;MAF_USDA=35.882
NC_035099.1	45213490	.	C	A	.	.	MAF_INRAE=39.241;MAF_USDA=28.824
NC_035099.1	45213612	.	A	G	.	.	MAF_INRAE=10.526;MAF_USDA=4.098
NC_035099.1	45213676	.	G	A	.	.	MAF_USDA=4.167
NC_035099.1	45213700	.	G	A	.	.	MAF_INRAE=47.468;MAF_USDA=16.471
NC_035099.1	45213772	.	A	T	.	.	MAF_USDA=1.639
NC_035099.1	45213809	.	T	C	.	.	MAF_INRAE=46.835;MAF_USDA=16.471
NC_035099.1	45213977	.	G	A	.	.	MAF_INRAE=48.101;MAF_USDA=4.167
NC_035099.1	45214044	.	C	A	.	.	MAF_INRAE=45.57;MAF_USDA=48.824
NC_035099.1	45214045	.	T	A	.	.	MAF_USDA=2.459
NC_035099.1	45214052	.	C	A	.	.	MAF_USDA=4.918
NC_035099.1	45214120	.	A	C	.	.	MAF_USDA=1.639
NC_035099.1	45214186	.	G	A	.	.	MAF_INRAE=4.167;MAF_USDA=2.083
NC_035099.1	45214203	.	G	A	.	.	MAF_USDA=1.765
NC_035099.1	45214234	.	C	T	.	.	MAF_USDA=2.459
NC_035099.1	45214235	.	T	G	.	.	MAF_INRAE=46.835;MAF_USDA=14.706
NC_035099.1	45214282	.	C	T	.	.	MAF_USDA=1.667
NC_035099.1	45214305	.	G	A	.	.	MAF_INRAE=40.0
NC_035099.1	45214321	.	C	T	.	.	MAF_USDA=4.167
NC_035099.1	45214344	.	C	T	.	.	MAF_INRAE=1.667;MAF_USDA=35.119
NC_035099.1	45214348	.	G	T	.	.	MAF_USDA=2.5
NC_035099.1	45214363	.	G	C	.	.	MAF_INRAE=40.0
NC_035099.1	45214429	.	C	T	.	.	MAF_INRAE=1.667;MAF_USDA=36.471
NC_035099.1	45214467	.	A	G	.	.	MAF_INRAE=31.579
NC_035099.1	45214519	.	T	G	.	.	MAF_USDA=4.918
NC_035099.1	45214538	.	A	G	.	.	MAF_INRAE=47.468;MAF_USDA=47.647
NC_035099.1	45214620	.	T	A	.	.	MAF_USDA=1.667
NC_035099.1	45214621	.	T	G	.	.	MAF_USDA=44.578
NC_035099.1	45214680	.	T	C	.	.	MAF_INRAE=36.842;MAF_USDA=33.529
NC_035099.1	45214683	.	A	G	.	.	MAF_USDA=9.016
NC_035099.1	45214706	.	T	C	.	.	MAF_INRAE=1.667;MAF_USDA=33.529
NC_035099.1	45214771	.	C	T	.	.	MAF_USDA=1.639
NC_035099.1	45214784	.	A	G	.	.	MAF_INRAE=46.203;MAF_USDA=48.824
NC_035099.1	45214788	.	T	A	.	.	MAF_USDA=2.459
NC_035099.1	45214824	.	G	T	.	.	MAF_INRAE=40.0
NC_035099.1	45214864	.	C	T	.	.	MAF_USDA=1.639
NC_035099.1	45214888	.	C	A	.	.	MAF_USDA=2.459
NC_035099.1	45214899	.	G	A	.	.	MAF_USDA=2.459
NC_035099.1	45214958	.	G	T	.	.	MAF_USDA=6.557
NC_035099.1	45215053	.	T	A	.	.	MAF_INRAE=46.835;MAF_USDA=16.471
NC_035099.1	45215061	.	C	G	.	.	MAF_INRAE=1.667;MAF_USDA=34.118
NC_035099.1	45215090	.	T	G	.	.	MAF_INRAE=41.139;MAF_USDA=30.588
NC_035099.1	45215153	.	C	A	.	.	MAF_USDA=4.167
NC_035099.1	45215167	.	G	A	.	.	MAF_USDA=1.639
NC_035099.1	45215192	.	T	A	.	.	MAF_INRAE=1.667;MAF_USDA=34.118
NC_035099.1	45215195	.	C	A	.	.	MAF_INRAE=1.667;MAF_USDA=34.706
NC_035099.1	45215200	.	C	A	.	.	MAF_INRAE=1.667;MAF_USDA=49.412
NC_035099.1	45215205	.	T	C	.	.	MAF_USDA=38.235
NC_035099.1	45215229	.	C	A	.	.	MAF_INRAE=45.57;MAF_USDA=50.0
NC_035099.1	45215246	.	A	T	.	.	MAF_INRAE=43.671;MAF_USDA=30.588
NC_035099.1	45215256	.	A	G	.	.	MAF_USDA=3.279
NC_035099.1	45215282	.	G	A	.	.	MAF_INRAE=39.474;MAF_USDA=31.765
NC_035099.1	45215300	.	T	G	.	.	MAF_INRAE=43.671;MAF_USDA=31.176
NC_035099.1	45215328	.	C	T	.	.	MAF_USDA=1.176
NC_035099.1	45215435	.	C	T	.	.	MAF_USDA=3.279
NC_035099.1	45215557	.	A	T	.	.	MAF_INRAE=1.667;MAF_USDA=35.882
NC_035099.1	45215570	.	T	A	.	.	MAF_USDA=7.377
NC_035099.1	45215760	.	A	T	.	.	MAF_INRAE=5.263;MAF_USDA=13.529
NC_035099.1	45215801	.	C	A	.	.	MAF_USDA=4.167
NC_035099.1	45215832	.	G	A	.	.	MAF_USDA=4.918
NC_035099.1	45215897	.	T	A	.	.	MAF_INRAE=37.5
NC_035099.1	45215936	.	A	G	.	.	MAF_INRAE=44.937;MAF_USDA=32.353
NC_035099.1	45215990	.	T	C	.	.	MAF_INRAE=6.329;MAF_USDA=12.295
NC_035099.1	45216006	.	A	G	.	.	MAF_INRAE=1.667;MAF_USDA=30.0
NC_035099.1	45216025	.	T	G	.	.	MAF_INRAE=5.263;MAF_USDA=49.412
NC_035099.1	45216034	.	A	T	.	.	MAF_INRAE=5.263;MAF_USDA=12.353
NC_035099.1	45216105	.	C	A	.	.	MAF_USDA=41.176
NC_035099.1	45216170	.	G	C	.	.	MAF_USDA=27.049
NC_035099.1	45216174	.	T	A	.	.	MAF_USDA=3.279
NC_035099.1	45216175	.	C	A	.	.	MAF_USDA=4.918
NC_035099.1	45216219	.	G	A	.	.	MAF_USDA=3.279
NC_035099.1	45216230	.	G	A	.	.	MAF_INRAE=1.667;MAF_USDA=35.882
NC_035099.1	45216303	.	C	A	.	.	MAF_USDA=2.459
NC_035099.1	45216304	.	A	G	.	.	MAF_USDA=2.5
NC_035099.1	45216313	.	A	G	.	.	MAF_INRAE=4.167;MAF_USDA=2.083
NC_035099.1	45216451	.	G	T	.	.	MAF_INRAE=2.532;MAF_USDA=48.824
NC_035099.1	45216466	.	C	A	.	.	MAF_USDA=4.706
NC_035099.1	45216473	.	C	A	.	.	MAF_INRAE=2.532;MAF_USDA=49.412
NC_035099.1	45216530	.	A	T	.	.	MAF_INRAE=1.667;MAF_USDA=34.118
NC_035099.1	45216534	.	T	A	.	.	MAF_USDA=4.098
NC_035099.1	45216535	.	G	A	.	.	MAF_USDA=4.098
NC_035099.1	45216596	.	T	C	.	.	MAF_INRAE=5.263;MAF_USDA=12.941
NC_035099.1	45216628	.	A	G	.	.	MAF_INRAE=1.667;MAF_USDA=34.118
NC_035099.1	45216666	.	A	T	.	.	MAF_INRAE=43.671;MAF_USDA=32.353
NC_035099.1	45216707	.	C	T	.	.	MAF_INRAE=5.263;MAF_USDA=13.529
NC_035099.1	45216731	.	C	T	.	.	MAF_INRAE=10.127
NC_035099.1	45216760	.	T	A	.	.	MAF_USDA=4.706
NC_035099.1	45216767	.	A	C	.	.	MAF_INRAE=2.5
NC_035099.1	45216769	.	C	T	.	.	MAF_INRAE=4.167
NC_035099.1	45216774	.	G	A	.	.	MAF_INRAE=4.167
NC_035099.1	45216800	.	C	T	.	.	MAF_INRAE=1.667
NC_035099.1	45216802	.	C	A	.	.	MAF_INRAE=48.734;MAF_USDA=4.167
NC_035099.1	45216818	.	A	G	.	.	MAF_INRAE=5.0
NC_035099.1	45216834	.	T	C	.	.	MAF_INRAE=4.167
NC_035099.1	45216839	.	T	C	.	.	MAF_INRAE=3.333
NC_035099.1	45216880	.	C	T	.	.	MAF_INRAE=46.835;MAF_USDA=15.882
NC_035099.1	45216883	.	T	G	.	.	MAF_INRAE=1.667
NC_035099.1	45216896	.	C	T	.	.	MAF_INRAE=1.667
NC_035099.1	45216897	.	G	A	.	.	MAF_INRAE=4.167;MAF_USDA=2.083
NC_035099.1	45216914	.	A	T	.	.	MAF_INRAE=46.835;MAF_USDA=16.471
NC_035099.1	45216924	.	T	C	.	.	MAF_INRAE=40.0
NC_035099.1	45216925	.	T	G	.	.	MAF_INRAE=1.667
NC_035099.1	45216975	.	C	A	.	.	MAF_USDA=2.459
NC_035099.1	45217021	.	T	C	.	.	MAF_INRAE=4.167;MAF_USDA=2.083
NC_035099.1	45217040	.	T	C	.	.	MAF_INRAE=2.5
NC_035099.1	45217047	.	T	G	.	.	MAF_INRAE=2.5
NC_035099.1	45217058	.	T	A	.	.	MAF_INRAE=2.5
NC_035099.1	45217079	.	C	T	.	.	MAF_INRAE=10.526;MAF_USDA=3.279
NC_035099.1	45217089	.	T	C	.	.	MAF_USDA=1.639
NC_035099.1	45217098	.	A	G	.	.	MAF_INRAE=42.405;MAF_USDA=32.353
NC_035099.1	45217115	.	A	C	.	.	MAF_INRAE=6.667
NC_035099.1	45217116	.	A	C	.	.	MAF_INRAE=6.667
NC_035099.1	45217124	.	G	C	.	.	MAF_INRAE=5.0
NC_035099.1	45217401	.	G	T	.	.	MAF_INRAE=22.785;MAF_USDA=10.588
NC_035099.1	45217467	.	G	T	.	.	MAF_USDA=6.471
NC_035099.1	45217562	.	A	C	.	.	MAF_INRAE=5.263;MAF_USDA=14.706
NC_035099.1	45217583	.	A	G	.	.	MAF_INRAE=46.835;MAF_USDA=15.882
NC_035099.1	45217632	.	G	A	.	.	MAF_INRAE=5.263;MAF_USDA=48.824
NC_035099.1	45217636	.	G	T	.	.	MAF_USDA=2.083
NC_035099.1	45219382	.	A	G	.	.	MAF_INRAE=31.646;MAF_USDA=38.235
NC_035099.1	45219542	.	A	T	.	.	MAF_USDA=1.639
NC_035099.1	45219561	.	G	A	.	.	MAF_USDA=1.639
NC_035099.1	45219649	.	T	A	.	.	MAF_INRAE=12.025;MAF_USDA=9.412
NC_035099.1	45219761	.	A	G	.	.	MAF_INRAE=4.167;MAF_USDA=2.083
NC_035099.1	45219797	.	A	G	.	.	MAF_USDA=4.098
NC_035099.1	45219827	.	G	T	.	.	MAF_INRAE=27.848;MAF_USDA=30.588
NC_035099.1	45219828	.	G	T	.	.	MAF_INRAE=25.0;MAF_USDA=15.294
NC_035099.1	45219918	.	T	C	.	.	MAF_USDA=2.459
NC_035099.1	45220023	.	C	T	.	.	MAF_USDA=2.083
NC_035099.1	45220051	.	T	G	.	.	MAF_INRAE=16.456;MAF_USDA=40.0
NC_035099.1	45220052	.	T	G	.	.	MAF_INRAE=10.0;MAF_USDA=40.0
NC_035099.1	45220073	.	G	A	.	.	MAF_INRAE=50.0;MAF_USDA=14.706
NC_035099.1	45220243	.	C	G	.	.	MAF_INRAE=9.167;MAF_USDA=14.118
NC_035099.1	45220284	.	A	G	.	.	MAF_USDA=14.706
NC_035099.1	45220310	.	G	A	.	.	MAF_USDA=1.639
NC_035099.1	45220507	.	A	G	.	.	MAF_INRAE=12.025;MAF_USDA=9.412
NC_035099.1	45220542	.	G	A	.	.	MAF_INRAE=12.025;MAF_USDA=9.412
NC_035099.1	45220553	.	A	G	.	.	MAF_INRAE=9.494;MAF_USDA=1.639
NC_035099.1	45220613	.	C	T	.	.	MAF_INRAE=18.987;MAF_USDA=39.412
NC_035099.1	45220619	.	C	A	.	.	MAF_USDA=2.353
NC_035099.1	45220646	.	C	T	.	.	MAF_INRAE=40.0
NC_035099.1	45220728	.	G	A	.	.	MAF_USDA=2.459
NC_035099.1	45220756	.	A	C	.	.	MAF_USDA=1.639
NC_035099.1	45220776	.	G	C	.	.	MAF_INRAE=12.025;MAF_USDA=9.412
NC_035099.1	45220850	.	A	C	.	.	MAF_INRAE=19.62;MAF_USDA=39.412
NC_035099.1	45220855	.	T	A	.	.	MAF_USDA=2.459
NC_035099.1	45220860	.	C	G	.	.	MAF_INRAE=31.646;MAF_USDA=15.294
NC_035099.1	45220882	.	C	T	.	.	MAF_INRAE=46.667;MAF_USDA=15.294
NC_035099.1	45220894	.	T	C	.	.	MAF_INRAE=4.167;MAF_USDA=2.083
NC_035099.1	45220934	.	T	A	.	.	MAF_INRAE=49.167;MAF_USDA=14.706
NC_035099.1	45221096	.	T	G	.	.	MAF_USDA=1.176
NC_035099.1	45221103	.	T	C	.	.	MAF_INRAE=15.19;MAF_USDA=10.0
NC_035099.1	45221154	.	C	A	.	.	MAF_INRAE=40.0
NC_035099.1	45221156	.	C	A	.	.	MAF_INRAE=49.167
NC_035099.1	45221329	.	A	G	.	.	MAF_USDA=39.412
NC_035099.1	45221413	.	C	T	.	.	MAF_INRAE=15.19;MAF_USDA=10.0
NC_035099.1	45221458	.	A	C	.	.	MAF_INRAE=31.013;MAF_USDA=30.0
NC_035099.1	45221496	.	G	C	.	.	MAF_INRAE=30.38;MAF_USDA=15.294
NC_035099.1	45221727	.	A	G	.	.	MAF_INRAE=49.167;MAF_USDA=14.286
NC_035099.1	45221731	.	A	G	.	.	MAF_INRAE=49.167;MAF_USDA=14.286
NC_035099.1	45221838	.	A	G	.	.	MAF_USDA=2.5
NC_035099.1	45221899	.	T	C	.	.	MAF_INRAE=36.842;MAF_USDA=14.655
NC_035099.1	45221985	.	A	C	.	.	MAF_INRAE=47.368;MAF_USDA=2.586
NC_035099.1	45222043	.	T	A	.	.	MAF_INRAE=47.368;MAF_USDA=5.172
NC_035099.1	45222079	.	C	A	.	.	MAF_INRAE=10.526;MAF_USDA=13.793
NC_035099.1	45222175	.	G	T	.	.	MAF_USDA=18.103
NC_035099.1	45222272	.	A	C	.	.	MAF_USDA=46.552
NC_035099.1	45222316	.	A	T	.	.	MAF_INRAE=47.368;MAF_USDA=15.663
NC_035099.1	45222384	.	G	A	.	.	MAF_USDA=5.085
NC_035099.1	45222394	.	C	A	.	.	MAF_INRAE=10.526;MAF_USDA=10.843
NC_035099.1	45222400	.	C	T	.	.	MAF_USDA=4.167
NC_035099.1	45222454	.	A	G	.	.	MAF_INRAE=10.526;MAF_USDA=5.422
NC_035099.1	45222503	.	T	A	.	.	MAF_USDA=37.5
NC_035099.1	45222516	.	A	C	.	.	MAF_INRAE=47.368;MAF_USDA=15.663
NC_035099.1	45222531	.	T	G	.	.	MAF_USDA=4.167
NC_035099.1	45222552	.	A	C	.	.	MAF_INRAE=47.368;MAF_USDA=20.833
NC_035099.1	45222623	.	G	A	.	.	MAF_USDA=16.071
NC_035099.1	45222647	.	C	A	.	.	MAF_USDA=2.083
NC_035099.1	45222746	.	T	G	.	.	MAF_USDA=4.237
NC_035099.1	45222747	.	T	A	.	.	MAF_INRAE=36.842;MAF_USDA=19.492
NC_035099.1	45222793	.	A	T	.	.	MAF_INRAE=36.842
NC_035099.1	45222804	.	A	G	.	.	MAF_USDA=5.085
NC_035099.1	45222822	.	T	G	.	.	MAF_INRAE=47.368;MAF_USDA=5.932
NC_035099.1	45222927	.	C	T	.	.	MAF_INRAE=36.842;MAF_USDA=27.119
NC_035099.1	45222928	.	G	A	.	.	MAF_USDA=1.695
NC_035099.1	45222950	.	C	T	.	.	MAF_INRAE=47.368;MAF_USDA=5.085
NC_035099.1	45223032	.	A	G	.	.	MAF_USDA=7.627
NC_035099.1	45223042	.	G	T	.	.	MAF_INRAE=47.368;MAF_USDA=5.085
NC_035099.1	45223067	.	G	A	.	.	MAF_INRAE=47.368;MAF_USDA=5.085
NC_035099.1	45223098	.	G	T	.	.	MAF_USDA=1.724
NC_035099.1	45223114	.	C	T	.	.	MAF_INRAE=47.368;MAF_USDA=5.085
NC_035099.1	45223135	.	A	G	.	.	MAF_INRAE=47.368;MAF_USDA=5.085
NC_035099.1	45223310	.	T	G	.	.	MAF_USDA=2.542
NC_035099.1	45223365	.	C	T	.	.	MAF_USDA=1.695
NC_035099.1	45223508	.	T	A	.	.	MAF_INRAE=10.526;MAF_USDA=11.864
NC_035099.1	45223522	.	T	A	.	.	MAF_USDA=5.085
NC_035099.1	45223531	.	G	A	.	.	MAF_USDA=3.39
NC_035099.1	45223660	.	A	G	.	.	MAF_INRAE=15.789;MAF_USDA=24.576
NC_035099.1	45223819	.	G	A	.	.	MAF_USDA=1.695
NC_035099.1	45223947	.	T	C	.	.	MAF_INRAE=36.842
NC_035099.1	45223959	.	A	C	.	.	MAF_USDA=6.897
NC_035099.1	45223971	.	T	A	.	.	MAF_USDA=3.39
NC_035099.1	45224004	.	T	A	.	.	MAF_INRAE=10.526;MAF_USDA=4.237
NC_035099.1	45224009	.	A	T	.	.	MAF_INRAE=15.789;MAF_USDA=23.729
NC_035099.1	45224086	.	G	T	.	.	MAF_INRAE=10.526;MAF_USDA=1.695
NC_035099.1	45224175	.	A	G	.	.	MAF_INRAE=10.526;MAF_USDA=11.017
NC_035099.1	45224222	.	C	A	.	.	MAF_INRAE=10.526;MAF_USDA=11.017
NC_035099.1	45224310	.	C	A	.	.	MAF_INRAE=10.526;MAF_USDA=11.864
NC_035099.1	45224334	.	G	A	.	.	MAF_USDA=3.39
NC_035099.1	45224367	.	T	C	.	.	MAF_USDA=2.459
NC_035099.1	45224451	.	G	A	.	.	MAF_INRAE=10.526;MAF_USDA=17.213
NC_035099.1	45224496	.	G	A	.	.	MAF_INRAE=15.789;MAF_USDA=8.333
NC_035099.1	45224545	.	G	A	.	.	MAF_INRAE=31.579;MAF_USDA=12.5
NC_035099.1	45224603	.	C	T	.	.	MAF_USDA=12.941
NC_035099.1	45224641	.	C	T	.	.	MAF_USDA=2.542
NC_035099.1	45224816	.	C	A	.	.	MAF_USDA=18.033
NC_035099.1	45224958	.	A	G	.	.	MAF_USDA=4.098
NC_035099.1	45225047	.	T	G	.	.	MAF_USDA=1.639
NC_035099.1	45225055	.	A	G	.	.	MAF_INRAE=5.696;MAF_USDA=4.918
NC_035099.1	45225087	.	C	T	.	.	MAF_USDA=2.459
NC_035099.1	45225300	.	G	T	.	.	MAF_USDA=2.083
NC_035099.1	45225302	.	G	T	.	.	MAF_USDA=4.167
NC_035099.1	45225355	.	G	A	.	.	MAF_INRAE=49.167;MAF_USDA=14.706
NC_035099.1	45225456	.	C	A	.	.	MAF_USDA=10.656
NC_035099.1	45225462	.	C	T	.	.	MAF_INRAE=4.167;MAF_USDA=2.083
NC_035099.1	45225467	.	G	T	.	.	MAF_USDA=1.639
NC_035099.1	45225515	.	C	T	.	.	MAF_INRAE=9.494;MAF_USDA=2.459
NC_035099.1	45225562	.	C	G	.	.	MAF_INRAE=31.013;MAF_USDA=29.412
NC_035099.1	45225652	.	C	A	.	.	MAF_INRAE=31.646;MAF_USDA=15.294
NC_035099.1	45225738	.	C	G	.	.	MAF_USDA=39.412
NC_035099.1	45225773	.	T	A	.	.	MAF_INRAE=31.013;MAF_USDA=30.588
NC_035099.1	45225966	.	T	C	.	.	MAF_INRAE=24.684;MAF_USDA=12.941
NC_035099.1	45225977	.	A	T	.	.	MAF_INRAE=14.557;MAF_USDA=44.118
NC_035099.1	45226107	.	G	T	.	.	MAF_USDA=4.098
NC_035099.1	45226197	.	T	G	.	.	MAF_INRAE=31.646;MAF_USDA=15.294
NC_035099.1	45226336	.	T	C	.	.	MAF_INRAE=31.013;MAF_USDA=15.294
NC_035099.1	45226472	.	A	G	.	.	MAF_USDA=4.098
NC_035099.1	45226482	.	A	G	.	.	MAF_USDA=3.279
NC_035099.1	45226500	.	A	T	.	.	MAF_INRAE=31.013;MAF_USDA=30.0
NC_035099.1	45226505	.	A	G	.	.	MAF_INRAE=16.456;MAF_USDA=14.706
NC_035099.1	45226566	.	A	G	.	.	MAF_INRAE=4.167;MAF_USDA=2.083
NC_035099.1	45226639	.	C	T	.	.	MAF_INRAE=4.167;MAF_USDA=2.083
NC_035099.1	45226654	.	T	G	.	.	MAF_USDA=2.459
NC_035099.1	45226688	.	T	C	.	.	MAF_INRAE=15.19;MAF_USDA=44.706
NC_035099.1	45226689	.	T	A	.	.	MAF_INRAE=10.0;MAF_USDA=44.706
NC_035099.1	45226761	.	C	T	.	.	MAF_INRAE=28.333;MAF_USDA=20.833
NC_035099.1	45226773	.	G	T	.	.	MAF_INRAE=40.0;MAF_USDA=20.588
NC_035099.1	45226809	.	A	C	.	.	MAF_INRAE=49.167;MAF_USDA=14.118
NC_035099.1	45226823	.	T	C	.	.	MAF_USDA=1.639
NC_035099.1	45226826	.	C	A	.	.	MAF_USDA=5.294
NC_035099.1	45226833	.	G	T	.	.	MAF_INRAE=13.291;MAF_USDA=14.118
NC_035099.1	45226891	.	C	T	.	.	MAF_INRAE=4.167;MAF_USDA=2.083
NC_035099.1	45226918	.	T	G	.	.	MAF_USDA=1.639
NC_035099.1	45226970	.	C	T	.	.	MAF_INRAE=4.167;MAF_USDA=2.083
NC_035099.1	45227069	.	C	A	.	.	MAF_INRAE=48.333;MAF_USDA=14.118
NC_035099.1	45227077	.	C	A	.	.	MAF_USDA=2.941
NC_035099.1	45227105	.	A	C	.	.	MAF_USDA=2.459
NC_035099.1	45227109	.	T	G	.	.	MAF_USDA=1.639
NC_035099.1	45227199	.	G	T	.	.	MAF_INRAE=4.167;MAF_USDA=2.083
NC_035099.1	45227210	.	G	T	.	.	MAF_USDA=6.25
NC_035099.1	45227316	.	A	G	.	.	MAF_USDA=12.295
NC_035099.1	45227405	.	G	A	.	.	MAF_INRAE=31.646;MAF_USDA=15.294
NC_035099.1	45227438	.	A	G	.	.	MAF_USDA=4.167
NC_035099.1	45227480	.	A	T	.	.	MAF_USDA=1.639
NC_035099.1	45227576	.	C	A	.	.	MAF_USDA=2.459
NC_035099.1	45227637	.	A	C	.	.	MAF_USDA=1.639
NC_035099.1	45227700	.	G	C	.	.	MAF_INRAE=31.013;MAF_USDA=29.412
NC_035099.1	45227983	.	T	C	.	.	MAF_USDA=4.098
NC_035099.1	45228134	.	T	C	.	.	MAF_INRAE=48.333;MAF_USDA=13.529
NC_035099.1	45228260	.	T	A	.	.	MAF_USDA=2.459
NC_035099.1	45228284	.	C	A	.	.	MAF_INRAE=31.013;MAF_USDA=30.588
NC_035099.1	45228406	.	C	T	.	.	MAF_INRAE=4.167;MAF_USDA=2.083
NC_035099.1	45228471	.	C	T	.	.	MAF_INRAE=30.38;MAF_USDA=30.0
NC_035099.1	45228489	.	T	C	.	.	MAF_INRAE=31.646;MAF_USDA=15.294
NC_035099.1	45228588	.	C	A	.	.	MAF_USDA=1.639
NC_035099.1	45228778	.	G	A	.	.	MAF_INRAE=40.0
NC_035099.1	45228791	.	G	C	.	.	MAF_INRAE=49.167;MAF_USDA=37.5
NC_035099.1	45228795	.	G	T	.	.	MAF_INRAE=49.167;MAF_USDA=37.5
NC_035099.1	45228836	.	T	A	.	.	MAF_INRAE=31.646;MAF_USDA=15.294
NC_035099.1	45228839	.	T	G	.	.	MAF_INRAE=25.0;MAF_USDA=15.294
NC_035099.1	45228909	.	G	A	.	.	MAF_INRAE=4.167;MAF_USDA=2.083
NC_035099.1	45228939	.	G	A	.	.	MAF_INRAE=31.013;MAF_USDA=30.0
NC_035099.1	45229017	.	C	A	.	.	MAF_INRAE=9.494;MAF_USDA=3.279
NC_035099.1	45229021	.	C	G	.	.	MAF_INRAE=1.667;MAF_USDA=6.557
NC_035099.1	45229114	.	T	A	.	.	MAF_USDA=23.77
NC_035099.1	45229120	.	C	T	.	.	MAF_USDA=5.738
NC_035099.1	45229181	.	A	C	.	.	MAF_INRAE=31.013;MAF_USDA=20.833
NC_035099.1	45229259	.	G	T	.	.	MAF_INRAE=1.667;MAF_USDA=5.738
NC_035099.1	45229304	.	T	A	.	.	MAF_INRAE=31.013;MAF_USDA=29.412
NC_035099.1	45229310	.	C	G	.	.	MAF_INRAE=5.696;MAF_USDA=4.098
NC_035099.1	45229417	.	C	G	.	.	MAF_INRAE=3.797;MAF_USDA=11.475
NC_035099.1	45229513	.	G	A	.	.	MAF_USDA=1.639
NC_035099.1	45229572	.	A	T	.	.	MAF_USDA=2.459
NC_035099.1	45229573	.	A	C	.	.	MAF_INRAE=1.667;MAF_USDA=1.639
NC_035099.1	45229616	.	C	T	.	.	MAF_USDA=2.5
NC_035099.1	45229689	.	A	G	.	.	MAF_INRAE=38.333
NC_035099.1	45229697	.	G	T	.	.	MAF_INRAE=4.167;MAF_USDA=2.083
NC_035099.1	45229744	.	A	G	.	.	MAF_INRAE=4.167;MAF_USDA=2.083
NC_035099.1	45229779	.	T	G	.	.	MAF_INRAE=31.013;MAF_USDA=29.412
NC_035099.1	45229801	.	C	A	.	.	MAF_USDA=6.25
NC_035099.1	45229864	.	C	G	.	.	MAF_INRAE=16.456;MAF_USDA=11.176
NC_035099.1	45229882	.	T	C	.	.	MAF_USDA=3.279
NC_035099.1	45229932	.	G	T	.	.	MAF_INRAE=14.557;MAF_USDA=41.176
NC_035099.1	45229945	.	T	A	.	.	MAF_INRAE=4.167;MAF_USDA=2.083
NC_035099.1	45230041	.	T	A	.	.	MAF_USDA=1.639
NC_035099.1	45230176	.	G	T	.	.	MAF_USDA=1.639
NC_035099.1	45230215	.	G	A	.	.	MAF_INRAE=8.333;MAF_USDA=6.471
NC_035099.1	45230309	.	A	C	.	.	MAF_INRAE=17.722;MAF_USDA=40.0
NC_035099.1	45230313	.	T	G	.	.	MAF_INRAE=4.167;MAF_USDA=4.706
NC_035099.1	45230322	.	T	C	.	.	MAF_INRAE=16.456;MAF_USDA=10.588
NC_035099.1	45230354	.	T	G	.	.	MAF_INRAE=13.291;MAF_USDA=15.574
NC_035099.1	45230400	.	A	C	.	.	MAF_USDA=2.459
NC_035099.1	45230403	.	C	A	.	.	MAF_USDA=6.471
NC_035099.1	45230496	.	T	G	.	.	MAF_INRAE=44.937;MAF_USDA=41.667
NC_035099.1	45230502	.	A	T	.	.	MAF_USDA=1.667
NC_035099.1	45230521	.	T	A	.	.	MAF_INRAE=31.013;MAF_USDA=30.952
NC_035099.1	45230637	.	G	T	.	.	MAF_INRAE=9.494
NC_035099.1	45230652	.	C	G	.	.	MAF_INRAE=31.646;MAF_USDA=17.059
NC_035099.1	45230686	.	T	A	.	.	MAF_INRAE=31.646;MAF_USDA=15.882
NC_035099.1	45230708	.	T	C	.	.	MAF_USDA=2.459
NC_035099.1	45230811	.	G	A	.	.	MAF_USDA=1.639
NC_035099.1	45230909	.	G	A	.	.	MAF_USDA=5.738
NC_035099.1	45231120	.	A	G	.	.	MAF_USDA=1.639
NC_035099.1	45231234	.	G	A	.	.	MAF_USDA=1.639
NC_035099.1	45231238	.	G	T	.	.	MAF_USDA=1.639
NC_035099.1	45231324	.	A	C	.	.	MAF_INRAE=13.291;MAF_USDA=44.706
NC_035099.1	45231364	.	T	C	.	.	MAF_INRAE=48.101;MAF_USDA=27.059
NC_035099.1	45231390	.	T	C	.	.	MAF_USDA=4.706
NC_035099.1	45231401	.	A	T	.	.	MAF_USDA=1.639
NC_035099.1	45231412	.	T	G	.	.	MAF_INRAE=1.667
NC_035099.1	45231486	.	T	C	.	.	MAF_INRAE=4.167;MAF_USDA=2.083
NC_035099.1	45231856	.	C	A	.	.	MAF_INRAE=3.333;MAF_USDA=2.083
NC_035099.1	45231860	.	T	G	.	.	MAF_INRAE=10.526;MAF_USDA=1.639
NC_035099.1	45231865	.	T	A	.	.	MAF_INRAE=14.557;MAF_USDA=11.176
NC_035099.1	45231950	.	A	C	.	.	MAF_USDA=1.639
NC_035099.1	45231973	.	A	G	.	.	MAF_INRAE=1.667;MAF_USDA=7.377
NC_035099.1	45232003	.	T	C	.	.	MAF_USDA=1.639
NC_035099.1	45232046	.	G	T	.	.	MAF_INRAE=31.646;MAF_USDA=15.294
NC_035099.1	45232212	.	A	G	.	.	MAF_USDA=1.639
NC_035099.1	45232351	.	G	A	.	.	MAF_INRAE=31.646;MAF_USDA=15.882
NC_035099.1	45232441	.	C	T	.	.	MAF_INRAE=4.167;MAF_USDA=2.083
NC_035099.1	45232658	.	T	C	.	.	MAF_INRAE=31.646;MAF_USDA=15.294
NC_035099.1	45232685	.	T	G	.	.	MAF_USDA=3.279
NC_035099.1	45233311	.	A	G	.	.	MAF_INRAE=1.667
NC_035099.1	45233466	.	G	A	.	.	MAF_USDA=7.059
NC_035099.1	45233468	.	T	C	.	.	MAF_INRAE=9.494;MAF_USDA=1.639
NC_035099.1	45233564	.	T	C	.	.	MAF_USDA=1.639
NC_035099.1	45233743	.	G	A	.	.	MAF_USDA=3.279
NC_035099.1	45233756	.	G	T	.	.	MAF_INRAE=2.5;MAF_USDA=16.667
NC_035099.1	45233811	.	G	T	.	.	MAF_INRAE=9.494;MAF_USDA=1.639
NC_035099.1	45233873	.	G	T	.	.	MAF_USDA=2.459
NC_035099.1	45234029	.	G	T	.	.	MAF_INRAE=44.304;MAF_USDA=30.0
NC_035099.1	45234175	.	C	T	.	.	MAF_USDA=3.279
NC_035099.1	45234410	.	A	C	.	.	MAF_USDA=7.377
NC_035099.1	45234871	.	A	C	.	.	MAF_INRAE=31.646;MAF_USDA=15.294
NC_035099.1	45234878	.	T	G	.	.	MAF_USDA=1.639
NC_035099.1	45234983	.	G	A	.	.	MAF_USDA=1.639
NC_035099.1	45235070	.	T	G	.	.	MAF_USDA=4.098
NC_035099.1	45235109	.	C	A	.	.	MAF_INRAE=13.924;MAF_USDA=41.176
NC_035099.1	45235115	.	T	G	.	.	MAF_INRAE=31.646;MAF_USDA=14.706
NC_035099.1	45235154	.	C	T	.	.	MAF_USDA=4.118
NC_035099.1	45235186	.	G	A	.	.	MAF_USDA=1.639
NC_035099.1	45235334	.	G	T	.	.	MAF_USDA=1.639
NC_035099.1	45235517	.	G	T	.	.	MAF_USDA=3.279
NC_035099.1	45235640	.	C	A	.	.	MAF_INRAE=46.203;MAF_USDA=38.824
NC_035099.1	45235681	.	G	T	.	.	MAF_USDA=1.639
NC_035099.1	45235687	.	T	A	.	.	MAF_INRAE=9.167;MAF_USDA=14.118
NC_035099.1	45235736	.	C	T	.	.	MAF_USDA=2.459
NC_035099.1	45235738	.	A	T	.	.	MAF_INRAE=1.667;MAF_USDA=6.557
NC_035099.1	45235786	.	A	C	.	.	MAF_INRAE=4.167;MAF_USDA=2.083
NC_035099.1	45235823	.	A	C	.	.	MAF_USDA=1.639
NC_035099.1	45235834	.	G	T	.	.	MAF_INRAE=8.333;MAF_USDA=4.167
NC_035099.1	45235845	.	T	C	.	.	MAF_USDA=4.098
NC_035099.1	45235926	.	C	T	.	.	MAF_USDA=7.647
NC_035099.1	45235958	.	T	A	.	.	MAF_INRAE=10.526;MAF_USDA=1.639
NC_035099.1	45235976	.	G	T	.	.	MAF_USDA=1.639
NC_035099.1	45236018	.	T	C	.	.	MAF_INRAE=9.167;MAF_USDA=13.529
NC_035099.1	45236132	.	T	C	.	.	MAF_INRAE=5.696;MAF_USDA=4.098
NC_035099.1	45236176	.	G	T	.	.	MAF_USDA=1.639
NC_035099.1	45236186	.	C	T	.	.	MAF_INRAE=45.57;MAF_USDA=41.176
NC_035099.1	45236285	.	G	T	.	.	MAF_INRAE=31.646;MAF_USDA=15.294
NC_035099.1	45236301	.	T	G	.	.	MAF_INRAE=46.203;MAF_USDA=40.0
NC_035099.1	45236431	.	C	T	.	.	MAF_USDA=1.639
NC_035099.1	45236455	.	T	G	.	.	MAF_INRAE=1.667;MAF_USDA=10.656
NC_035099.1	45236460	.	A	G	.	.	MAF_USDA=24.118
NC_035099.1	45236629	.	T	G	.	.	MAF_INRAE=31.646;MAF_USDA=14.118
NC_035099.1	45236631	.	A	C	.	.	MAF_INRAE=7.5;MAF_USDA=8.333
NC_035099.1	45236659	.	C	T	.	.	MAF_USDA=7.059
NC_035099.1	45236873	.	C	A	.	.	MAF_USDA=4.098
NC_035099.1	45236937	.	C	T	.	.	MAF_INRAE=4.167;MAF_USDA=2.083
NC_035099.1	45237032	.	G	A	.	.	MAF_USDA=1.639
NC_035099.1	45237116	.	T	C	.	.	MAF_USDA=35.882
NC_035099.1	45237130	.	G	A	.	.	MAF_INRAE=14.557;MAF_USDA=20.588
NC_035099.1	45237143	.	C	T	.	.	MAF_INRAE=2.5;MAF_USDA=16.667
NC_035099.1	45237204	.	T	C	.	.	MAF_USDA=24.118
NC_035099.1	45237318	.	G	C	.	.	MAF_INRAE=1.667;MAF_USDA=2.459
NC_035099.1	45237393	.	G	T	.	.	MAF_INRAE=31.646;MAF_USDA=15.294
NC_035099.1	45237424	.	A	G	.	.	MAF_INRAE=9.494;MAF_USDA=3.279
NC_035099.1	45237453	.	G	A	.	.	MAF_USDA=1.639
NC_035099.1	45237579	.	C	T	.	.	MAF_INRAE=1.667;MAF_USDA=4.167
NC_035099.1	45237634	.	C	G	.	.	MAF_INRAE=9.494
NC_035099.1	45237657	.	A	T	.	.	MAF_USDA=5.738
NC_035099.1	45237720	.	C	T	.	.	MAF_INRAE=4.167;MAF_USDA=2.083
NC_035099.1	45237785	.	G	A	.	.	MAF_INRAE=13.291;MAF_USDA=9.412
NC_035099.1	45237844	.	C	T	.	.	MAF_USDA=1.639
NC_035099.1	45237904	.	C	T	.	.	MAF_USDA=2.459
NC_035099.1	45237989	.	C	A	.	.	MAF_USDA=1.639
NC_035099.1	45238035	.	A	G	.	.	MAF_USDA=4.098
NC_035099.1	45238038	.	T	A	.	.	MAF_USDA=4.098
NC_035099.1	45238128	.	C	A	.	.	MAF_USDA=8.235
NC_035099.1	45238226	.	T	A	.	.	MAF_USDA=1.639
NC_035099.1	45238298	.	G	T	.	.	MAF_USDA=22.917
NC_035099.1	45238387	.	G	T	.	.	MAF_INRAE=13.291;MAF_USDA=9.412
NC_035099.1	45238394	.	G	A	.	.	MAF_USDA=4.098
NC_035099.1	45238464	.	T	C	.	.	MAF_USDA=1.639
NC_035099.1	45238480	.	A	G	.	.	MAF_USDA=1.639
NC_035099.1	45238541	.	G	A	.	.	MAF_INRAE=9.167;MAF_USDA=14.118
NC_035099.1	45238546	.	A	G	.	.	MAF_USDA=4.098
NC_035099.1	45238592	.	G	A	.	.	MAF_USDA=1.639
NC_035099.1	45238593	.	C	T	.	.	MAF_INRAE=10.526;MAF_USDA=3.279
NC_035099.1	45238666	.	G	T	.	.	MAF_INRAE=4.167;MAF_USDA=2.083
NC_035099.1	45238821	.	T	A	.	.	MAF_INRAE=8.333;MAF_USDA=4.167
NC_035099.1	45238840	.	T	C	.	.	MAF_USDA=4.167
NC_035099.1	45238942	.	T	A	.	.	MAF_INRAE=10.526;MAF_USDA=4.098
NC_035099.1	45238971	.	C	T	.	.	MAF_USDA=2.459
NC_035099.1	45238974	.	C	T	.	.	MAF_USDA=4.098
NC_035099.1	45239112	.	G	A	.	.	MAF_INRAE=2.5;MAF_USDA=16.667
NC_035099.1	45239131	.	T	C	.	.	MAF_INRAE=48.734;MAF_USDA=45.294
NC_035099.1	45239144	.	CAAAAAAAAC	CAAAAAAAAA	.	.	MAF_USDA=30.435
NC_035099.1	45239153	.	C	A	.	.	MAF_INRAE=39.167;MAF_USDA=32.5
NC_035099.1	45239154	.	A	C	.	.	MAF_USDA=1.639
NC_035099.1	45239252	.	T	C	.	.	MAF_USDA=4.098
NC_035099.1	45239302	.	G	T	.	.	MAF_USDA=26.087
NC_035099.1	45239342	.	T	C	.	.	MAF_INRAE=10.526;MAF_USDA=4.098
NC_035099.1	45239359	.	C	G	.	.	MAF_USDA=4.918
NC_035099.1	45239408	.	T	A	.	.	MAF_USDA=2.083
NC_035099.1	45239439	.	C	T	.	.	MAF_USDA=15.574
NC_035099.1	45239681	.	T	C	.	.	MAF_USDA=8.197
NC_035099.1	45239736	.	T	A	.	.	MAF_INRAE=14.557;MAF_USDA=17.059
NC_035099.1	45239811	.	A	T	.	.	MAF_INRAE=10.526;MAF_USDA=4.098
NC_035099.1	45239825	.	T	C	.	.	MAF_INRAE=10.526;MAF_USDA=3.279
NC_035099.1	45239848	.	T	G	.	.	MAF_INRAE=10.526;MAF_USDA=4.098
NC_035099.1	45239849	.	A	C	.	.	MAF_INRAE=46.203;MAF_USDA=17.059
NC_035099.1	45239925	.	A	C	.	.	MAF_INRAE=44.937;MAF_USDA=39.412
NC_035099.1	45239939	.	A	G	.	.	MAF_INRAE=10.526;MAF_USDA=4.098
NC_035099.1	45239987	.	G	A	.	.	MAF_USDA=4.098
NC_035099.1	45239999	.	C	A	.	.	MAF_USDA=4.098
NC_035099.1	45240027	.	G	C	.	.	MAF_USDA=47.917
NC_035099.1	45240281	.	C	T	.	.	MAF_INRAE=10.526;MAF_USDA=3.279
NC_035099.1	45240321	.	G	A	.	.	MAF_INRAE=1.667;MAF_USDA=4.098
NC_035099.1	45240333	.	T	A	.	.	MAF_INRAE=14.557;MAF_USDA=20.588
NC_035099.1	45240369	.	TAAAA	TAAAC	.	.	MAF_USDA=6.25
NC_035099.1	45240373	.	A	C	.	.	MAF_INRAE=14.557
NC_035099.1	45240384	.	A	C	.	.	MAF_INRAE=6.667
NC_035099.1	45240412	.	A	T	.	.	MAF_INRAE=1.667
NC_035099.1	45240413	.	T	G	.	.	MAF_INRAE=1.667;MAF_USDA=3.279
NC_035099.1	45240419	.	A	G	.	.	MAF_INRAE=12.025;MAF_USDA=7.377
NC_035099.1	45240446	.	A	C	.	.	MAF_USDA=4.918
NC_035099.1	45240454	.	A	T	.	.	MAF_INRAE=10.759;MAF_USDA=13.934
NC_035099.1	45240474	.	A	G	.	.	MAF_INRAE=10.759;MAF_USDA=11.765
NC_035099.1	45240516	.	C	T	.	.	MAF_INRAE=10.526;MAF_USDA=4.918
NC_035099.1	45240528	.	G	C	.	.	MAF_USDA=4.918
NC_035099.1	45240568	.	T	A	.	.	MAF_USDA=1.639
NC_035099.1	45240624	.	T	G	.	.	MAF_INRAE=30.38;MAF_USDA=14.706
NC_035099.1	45240625	.	T	A	.	.	MAF_INRAE=23.333;MAF_USDA=15.882
NC_035099.1	45240664	.	A	G	.	.	MAF_INRAE=47.468;MAF_USDA=15.882
NC_035099.1	45240666	.	G	A	.	.	MAF_INRAE=15.789;MAF_USDA=17.647
NC_035099.1	45240709	.	C	T	.	.	MAF_USDA=4.918
NC_035099.1	45240718	.	G	C	.	.	MAF_USDA=4.918
NC_035099.1	45240719	.	C	T	.	.	MAF_USDA=4.918
NC_035099.1	45240736	.	A	C	.	.	MAF_USDA=5.738
NC_035099.1	45240749	.	C	A	.	.	MAF_USDA=4.098
NC_035099.1	45240750	.	T	G	.	.	MAF_INRAE=1.667;MAF_USDA=10.656
NC_035099.1	45240830	.	A	G	.	.	MAF_USDA=4.918
NC_035099.1	45240831	.	C	T	.	.	MAF_INRAE=10.526;MAF_USDA=3.279
NC_035099.1	45240867	.	G	C	.	.	MAF_INRAE=13.924;MAF_USDA=20.0
NC_035099.1	45240889	.	C	T	.	.	MAF_INRAE=4.167;MAF_USDA=2.083
NC_035099.1	45240900	.	G	A	.	.	MAF_USDA=2.459
NC_035099.1	45241051	.	A	C	.	.	MAF_USDA=3.279
NC_035099.1	45241082	.	A	G	.	.	MAF_USDA=3.279
NC_035099.1	45241087	.	T	C	.	.	MAF_INRAE=10.526;MAF_USDA=4.098
NC_035099.1	45241194	.	C	A	.	.	MAF_INRAE=5.833;MAF_USDA=2.459
NC_035099.1	45241247	.	T	C	.	.	MAF_USDA=3.279
NC_035099.1	45241251	.	T	G	.	.	MAF_USDA=4.167
NC_035099.1	45241265	.	A	G	.	.	MAF_INRAE=4.167;MAF_USDA=2.083
NC_035099.1	45241301	.	T	A	.	.	MAF_USDA=1.639
NC_035099.1	45241314	.	C	T	.	.	MAF_INRAE=1.667;MAF_USDA=6.557
NC_035099.1	45241315	.	A	G	.	.	MAF_USDA=1.639
NC_035099.1	45241733	.	A	G	.	.	MAF_USDA=8.824
NC_035099.1	45241839	.	T	C	.	.	MAF_USDA=1.639
NC_035099.1	45242028	.	C	T	.	.	MAF_INRAE=9.494
NC_035099.1	45242059	.	G	T	.	.	MAF_INRAE=31.013;MAF_USDA=15.294
NC_035099.1	45242122	.	C	A	.	.	MAF_USDA=8.235
NC_035099.1	45242131	.	C	T	.	.	MAF_INRAE=31.013;MAF_USDA=15.882
NC_035099.1	45242382	.	C	A	.	.	MAF_INRAE=46.835;MAF_USDA=41.667
NC_035099.1	45242383	.	A	T	.	.	MAF_USDA=6.25
NC_035099.1	45242392	.	C	A	.	.	MAF_USDA=2.459
NC_035099.1	45242393	.	A	T	.	.	MAF_USDA=2.459
NC_035099.1	45242426	.	C	T	.	.	MAF_USDA=25.294
NC_035099.1	45242472	.	C	T	.	.	MAF_INRAE=4.167;MAF_USDA=2.083
NC_035099.1	45242478	.	G	T	.	.	MAF_INRAE=38.333;MAF_USDA=1.639
NC_035099.1	45242491	.	T	A	.	.	MAF_USDA=4.706
NC_035099.1	45242762	.	G	A	.	.	MAF_INRAE=9.494;MAF_USDA=3.279
NC_035099.1	45242810	.	A	G	.	.	MAF_USDA=26.471
NC_035099.1	45242931	.	G	T	.	.	MAF_INRAE=5.833;MAF_USDA=25.294
NC_035099.1	45242993	.	C	T	.	.	MAF_INRAE=46.835;MAF_USDA=17.647
NC_035099.1	45243029	.	G	A	.	.	MAF_INRAE=47.468;MAF_USDA=48.235
NC_035099.1	45243046	.	G	A	.	.	MAF_INRAE=9.494;MAF_USDA=1.639
NC_035099.1	45243056	.	C	T	.	.	MAF_INRAE=4.167;MAF_USDA=2.083
NC_035099.1	45243058	.	T	A	.	.	MAF_INRAE=40.0
NC_035099.1	45243128	.	G	T	.	.	MAF_INRAE=47.468;MAF_USDA=48.235
NC_035099.1	45243149	.	T	C	.	.	MAF_USDA=25.294
NC_035099.1	45243206	.	T	C	.	.	MAF_USDA=3.279
NC_035099.1	45243213	.	A	G	.	.	MAF_INRAE=9.494;MAF_USDA=1.639
NC_035099.1	45243229	.	G	T	.	.	MAF_INRAE=6.962;MAF_USDA=14.754
NC_035099.1	45243242	.	C	T	.	.	MAF_INRAE=47.468;MAF_USDA=48.824
NC_035099.1	45243243	.	G	A	.	.	MAF_INRAE=10.526;MAF_USDA=4.098
NC_035099.1	45243326	.	A	G	.	.	MAF_USDA=4.098
NC_035099.1	45243347	.	C	T	.	.	MAF_USDA=4.167
NC_035099.1	45243390	.	A	G	.	.	MAF_INRAE=31.646;MAF_USDA=15.294
NC_035099.1	45243428	.	C	T	.	.	MAF_INRAE=4.167;MAF_USDA=2.083
NC_035099.1	45243449	.	A	G	.	.	MAF_INRAE=5.833;MAF_USDA=1.639
NC_035099.1	45243463	.	G	A	.	.	MAF_INRAE=50.0;MAF_USDA=48.824
NC_035099.1	45243482	.	C	A	.	.	MAF_INRAE=46.203;MAF_USDA=17.647
NC_035099.1	45243483	.	C	T	.	.	MAF_INRAE=7.5;MAF_USDA=6.471
NC_035099.1	45243579	.	G	T	.	.	MAF_USDA=1.639
NC_035099.1	45243705	.	G	C	.	.	MAF_USDA=24.706
NC_035099.1	45243806	.	A	C	.	.	MAF_USDA=25.294
NC_035099.1	45243961	.	T	A	.	.	MAF_USDA=21.765
NC_035099.1	45243966	.	A	T	.	.	MAF_USDA=21.765
NC_035099.1	45244058	.	C	T	.	.	MAF_USDA=2.459
NC_035099.1	45244107	.	C	A	.	.	MAF_INRAE=10.526;MAF_USDA=11.667
NC_035099.1	45244170	.	A	C	.	.	MAF_USDA=6.25
NC_035099.1	45244193	.	G	A	.	.	MAF_USDA=2.459
NC_035099.1	45244208	.	A	C	.	.	MAF_INRAE=47.468;MAF_USDA=48.235
NC_035099.1	45244271	.	A	C	.	.	MAF_USDA=25.294
NC_035099.1	45244280	.	C	T	.	.	MAF_USDA=5.294
NC_035099.1	45244316	.	C	T	.	.	MAF_USDA=5.882
NC_035099.1	45244349	.	C	T	.	.	MAF_USDA=2.459
NC_035099.1	45244366	.	A	T	.	.	MAF_INRAE=10.526;MAF_USDA=30.0
NC_035099.1	45244537	.	C	T	.	.	MAF_USDA=25.294
NC_035099.1	45244584	.	T	G	.	.	MAF_USDA=4.098
NC_035099.1	45244747	.	G	A	.	.	MAF_INRAE=40.0
NC_035099.1	45244770	.	T	C	.	.	MAF_USDA=25.294
NC_035099.1	45244776	.	C	T	.	.	MAF_INRAE=14.557;MAF_USDA=25.294
NC_035099.1	45244781	.	G	A	.	.	MAF_INRAE=10.526;MAF_USDA=6.557
NC_035099.1	45244815	.	A	C	.	.	MAF_USDA=4.098
NC_035099.1	45244825	.	G	A	.	.	MAF_USDA=2.353
NC_035099.1	45244904	.	C	A	.	.	MAF_INRAE=9.167;MAF_USDA=14.118
NC_035099.1	45244968	.	C	T	.	.	MAF_INRAE=5.696;MAF_USDA=5.882
NC_035099.1	45245024	.	T	G	.	.	MAF_USDA=1.639
NC_035099.1	45245060	.	A	T	.	.	MAF_INRAE=7.5;MAF_USDA=4.167
NC_035099.1	45245168	.	T	A	.	.	MAF_INRAE=1.667
NC_035099.1	45245170	.	C	G	.	.	MAF_INRAE=8.861;MAF_USDA=3.279
NC_035099.1	45245243	.	G	T	.	.	MAF_USDA=1.639
NC_035099.1	45245268	.	T	A	.	.	MAF_USDA=1.639
NC_035099.1	45245269	.	C	T	.	.	MAF_USDA=1.639
NC_035099.1	45245336	.	A	G	.	.	MAF_INRAE=5.696;MAF_USDA=31.176
NC_035099.1	45245530	.	G	T	.	.	MAF_INRAE=36.667
NC_035099.1	45245690	.	G	A	.	.	MAF_INRAE=10.526;MAF_USDA=1.639
NC_035099.1	45245802	.	A	T	.	.	MAF_INRAE=4.43;MAF_USDA=8.333
NC_035099.1	45245808	.	T	G	.	.	MAF_INRAE=22.785;MAF_USDA=14.118
NC_035099.1	45245855	.	A	C	.	.	MAF_INRAE=27.215;MAF_USDA=18.235
NC_035099.1	45245897	.	G	A	.	.	MAF_INRAE=4.43;MAF_USDA=8.333
NC_035099.1	45245991	.	T	C	.	.	MAF_USDA=1.639
NC_035099.1	45246035	.	T	G	.	.	MAF_INRAE=49.167;MAF_USDA=15.294
NC_035099.1	45246043	.	C	T	.	.	MAF_INRAE=5.696;MAF_USDA=14.706
NC_035099.1	45246056	.	C	A	.	.	MAF_INRAE=5.696;MAF_USDA=15.294
NC_035099.1	45246067	.	T	C	.	.	MAF_INRAE=11.392;MAF_USDA=43.529
NC_035099.1	45246072	.	T	A	.	.	MAF_USDA=2.459
NC_035099.1	45246091	.	T	A	.	.	MAF_USDA=2.459
NC_035099.1	45246172	.	C	G	.	.	MAF_INRAE=46.667;MAF_USDA=17.647
NC_035099.1	45246271	.	A	C	.	.	MAF_INRAE=49.167;MAF_USDA=15.294
NC_035099.1	45246273	.	G	C	.	.	MAF_USDA=3.279
NC_035099.1	45246292	.	C	A	.	.	MAF_USDA=1.639
NC_035099.1	45246301	.	A	G	.	.	MAF_INRAE=1.667
NC_035099.1	45246348	.	A	C	.	.	MAF_USDA=26.23
NC_035099.1	45246364	.	A	G	.	.	MAF_INRAE=28.481
NC_035099.1	45246444	.	A	T	.	.	MAF_INRAE=43.038;MAF_USDA=22.941
NC_035099.1	45246507	.	G	A	.	.	MAF_INRAE=4.167;MAF_USDA=3.529
NC_035099.1	45246615	.	A	C	.	.	MAF_USDA=2.459
NC_035099.1	45246677	.	C	A	.	.	MAF_INRAE=28.481;MAF_USDA=21.176
NC_035099.1	45246678	.	A	C	.	.	MAF_INRAE=22.5;MAF_USDA=21.176
NC_035099.1	45246757	.	A	C	.	.	MAF_INRAE=4.167;MAF_USDA=2.083
NC_035099.1	45246788	.	T	C	.	.	MAF_USDA=3.279
NC_035099.1	45246792	.	G	A	.	.	MAF_INRAE=28.481;MAF_USDA=21.765
NC_035099.1	45246814	.	A	C	.	.	MAF_INRAE=31.013;MAF_USDA=41.176
NC_035099.1	45246859	.	T	A	.	.	MAF_INRAE=31.013;MAF_USDA=41.765
NC_035099.1	45246943	.	T	C	.	.	MAF_INRAE=10.526;MAF_USDA=4.098
NC_035099.1	45246960	.	T	G	.	.	MAF_INRAE=27.215;MAF_USDA=21.176
NC_035099.1	45247043	.	A	C	.	.	MAF_USDA=1.639
NC_035099.1	45247055	.	T	A	.	.	MAF_INRAE=6.962;MAF_USDA=13.115
NC_035099.1	45247073	.	T	G	.	.	MAF_INRAE=47.5;MAF_USDA=14.706
NC_035099.1	45247098	.	A	C	.	.	MAF_INRAE=28.481;MAF_USDA=21.176
NC_035099.1	45247104	.	T	G	.	.	MAF_INRAE=46.667;MAF_USDA=25.294
NC_035099.1	45247105	.	G	T	.	.	MAF_INRAE=8.333;MAF_USDA=9.412
NC_035099.1	45247274	.	T	G	.	.	MAF_INRAE=38.333
NC_035099.1	45247275	.	C	T	.	.	MAF_INRAE=38.333;MAF_USDA=1.639
NC_035099.1	45247415	.	C	A	.	.	MAF_USDA=1.639
NC_035099.1	45247446	.	C	T	.	.	MAF_INRAE=27.848;MAF_USDA=21.765
NC_035099.1	45247475	.	T	C	.	.	MAF_INRAE=28.481;MAF_USDA=22.353
NC_035099.1	45247489	.	C	T	.	.	MAF_INRAE=27.215;MAF_USDA=16.471
NC_035099.1	45247590	.	G	T	.	.	MAF_INRAE=5.696
NC_035099.1	45247738	.	G	A	.	.	MAF_INRAE=1.667
NC_035099.1	45247812	.	G	A	.	.	MAF_INRAE=3.797;MAF_USDA=4.918
NC_035099.1	45247950	.	G	A	.	.	MAF_USDA=2.459
NC_035099.1	45247997	.	C	T	.	.	MAF_INRAE=5.833
NC_035099.1	45248020	.	G	A	.	.	MAF_USDA=1.639
NC_035099.1	45248066	.	A	G	.	.	MAF_USDA=2.459
NC_035099.1	45248074	.	T	C	.	.	MAF_USDA=3.279
NC_035099.1	45248078	.	C	A	.	.	MAF_USDA=3.279
NC_035099.1	45248170	.	G	A	.	.	MAF_INRAE=27.215;MAF_USDA=21.176
NC_035099.1	45248225	.	G	A	.	.	MAF_INRAE=10.526;MAF_USDA=4.098
NC_035099.1	45248272	.	C	A	.	.	MAF_INRAE=9.167;MAF_USDA=13.529
NC_035099.1	45248313	.	T	C	.	.	MAF_USDA=4.167
NC_035099.1	45248397	.	G	A	.	.	MAF_INRAE=27.215;MAF_USDA=21.176
NC_035099.1	45248447	.	A	G	.	.	MAF_INRAE=4.167;MAF_USDA=2.083
NC_035099.1	45248486	.	C	A	.	.	MAF_INRAE=6.962;MAF_USDA=13.115
NC_035099.1	45248487	.	C	G	.	.	MAF_INRAE=4.167;MAF_USDA=2.083
NC_035099.1	45248490	.	G	A	.	.	MAF_USDA=2.459
NC_035099.1	45248509	.	A	C	.	.	MAF_INRAE=28.481;MAF_USDA=42.941
NC_035099.1	45248611	.	C	T	.	.	MAF_INRAE=10.127;MAF_USDA=11.176
NC_035099.1	45248667	.	C	T	.	.	MAF_USDA=1.639
NC_035099.1	45248732	.	G	T	.	.	MAF_INRAE=10.526;MAF_USDA=6.557
NC_035099.1	45248746	.	G	T	.	.	MAF_INRAE=27.215;MAF_USDA=16.471
NC_035099.1	45248754	.	T	G	.	.	MAF_INRAE=28.481;MAF_USDA=42.353
NC_035099.1	45248940	.	C	A	.	.	MAF_INRAE=24.051;MAF_USDA=23.529
NC_035099.1	45249004	.	G	A	.	.	MAF_USDA=2.459
NC_035099.1	45249013	.	C	T	.	.	MAF_INRAE=26.582;MAF_USDA=21.176
NC_035099.1	45249131	.	C	A	.	.	MAF_USDA=1.639
NC_035099.1	45249242	.	C	A	.	.	MAF_INRAE=31.013;MAF_USDA=26.471
NC_035099.1	45249302	.	T	G	.	.	MAF_INRAE=10.526;MAF_USDA=4.098
NC_035099.1	45249377	.	A	G	.	.	MAF_INRAE=46.667;MAF_USDA=19.412
NC_035099.1	45249387	.	A	C	.	.	MAF_INRAE=28.481;MAF_USDA=43.529
NC_035099.1	45249414	.	T	C	.	.	MAF_INRAE=40.0;MAF_USDA=1.639
NC_035099.1	45249446	.	C	A	.	.	MAF_INRAE=10.526;MAF_USDA=9.016
NC_035099.1	45249499	.	A	T	.	.	MAF_USDA=22.951
NC_035099.1	45249605	.	C	T	.	.	MAF_USDA=8.621
NC_035099.1	45249622	.	T	C	.	.	MAF_USDA=4.918
NC_035099.1	45249634	.	A	C	.	.	MAF_USDA=2.459
NC_035099.1	45249636	.	C	T	.	.	MAF_USDA=1.639
NC_035099.1	45249637	.	C	T	.	.	MAF_USDA=6.471
NC_035099.1	45249644	.	A	T	.	.	MAF_USDA=1.639
NC_035099.1	45249652	.	G	A	.	.	MAF_USDA=12.295
NC_035099.1	45249733	.	C	A	.	.	MAF_INRAE=2.632
NC_035099.1	45249760	.	C	G	.	.	MAF_INRAE=1.667
NC_035099.1	45249763	.	G	A	.	.	MAF_INRAE=3.333
NC_035099.1	45249771	.	C	T	.	.	MAF_INRAE=1.667
NC_035099.1	45249784	.	C	T	.	.	MAF_INRAE=1.667
NC_035099.1	45249785	.	C	T	.	.	MAF_INRAE=3.333
NC_035099.1	45249786	.	T	C	.	.	MAF_USDA=1.639
NC_035099.1	45249811	.	A	G	.	.	MAF_INRAE=2.5;MAF_USDA=6.557
NC_035099.1	45249818	.	T	C	.	.	MAF_USDA=4.918
NC_035099.1	45249822	.	T	C	.	.	MAF_USDA=3.279
NC_035099.1	45250049	.	T	G	.	.	MAF_USDA=2.459
NC_035099.1	45250099	.	C	A	.	.	MAF_USDA=1.639
NC_035099.1	45250206	.	G	A	.	.	MAF_INRAE=10.526;MAF_USDA=4.098
NC_035099.1	45250423	.	T	C	.	.	MAF_INRAE=4.167;MAF_USDA=2.083
NC_035099.1	45250533	.	A	G	.	.	MAF_INRAE=1.667;MAF_USDA=8.197
NC_035099.1	45250717	.	T	C	.	.	MAF_INRAE=27.215;MAF_USDA=20.0
NC_035099.1	45250763	.	C	T	.	.	MAF_INRAE=27.215;MAF_USDA=22.353
NC_035099.1	45250941	.	A	T	.	.	MAF_USDA=2.459
NC_035099.1	45251039	.	A	G	.	.	MAF_INRAE=10.526;MAF_USDA=4.098
NC_035099.1	45251041	.	A	T	.	.	MAF_USDA=4.098
NC_035099.1	45251057	.	G	T	.	.	MAF_INRAE=40.0
NC_035099.1	45251069	.	C	T	.	.	MAF_INRAE=40.0
NC_035099.1	45251074	.	T	A	.	.	MAF_USDA=1.639
NC_035099.1	45251135	.	T	C	.	.	MAF_INRAE=27.215;MAF_USDA=19.412
NC_035099.1	45251542	.	G	A	.	.	MAF_INRAE=45.833;MAF_USDA=17.059
NC_035099.1	45251556	.	CGGCCTACCGGTACAG	TGGCCTACCGGTACAG,CGGCCTACCGGTACAA	.	.	MAF_INRAE=9.494;MAF_USDA=45.833
NC_035099.1	45251571	.	G	A	.	.	MAF_INRAE=41.139
NC_035099.1	45251675	.	G	T	.	.	MAF_INRAE=10.526;MAF_USDA=4.098
NC_035099.1	45251818	.	C	A	.	.	MAF_USDA=2.459
NC_035099.1	45251883	.	A	C	.	.	MAF_USDA=2.459
NC_035099.1	45252102	.	G	T	.	.	MAF_INRAE=27.215;MAF_USDA=20.588
NC_035099.1	45252149	.	G	A	.	.	MAF_USDA=2.459
NC_035099.1	45252228	.	C	G	.	.	MAF_INRAE=13.333
NC_035099.1	45252260	.	C	T	.	.	MAF_INRAE=22.152;MAF_USDA=45.882
NC_035099.1	45252271	.	C	G	.	.	MAF_USDA=1.639
NC_035099.1	45252345	.	T	A	.	.	MAF_INRAE=27.215;MAF_USDA=19.412
NC_035099.1	45252378	.	T	C	.	.	MAF_USDA=20.833
NC_035099.1	45252418	.	G	A	.	.	MAF_INRAE=48.333;MAF_USDA=15.882
NC_035099.1	45252460	.	G	C	.	.	MAF_USDA=1.639
NC_035099.1	45252474	.	C	T	.	.	MAF_USDA=2.459
NC_035099.1	45252480	.	C	A	.	.	MAF_INRAE=21.519;MAF_USDA=45.882
NC_035099.1	45252482	.	C	T	.	.	MAF_USDA=2.459
NC_035099.1	45252506	.	A	C	.	.	MAF_USDA=2.5
NC_035099.1	45252537	.	C	A	.	.	MAF_INRAE=21.519;MAF_USDA=45.294
NC_035099.1	45252578	.	C	T	.	.	MAF_INRAE=8.861
NC_035099.1	45252647	.	G	A	.	.	MAF_USDA=2.459
NC_035099.1	45252654	.	T	C	.	.	MAF_USDA=2.459
NC_035099.1	45252664	.	G	T	.	.	MAF_INRAE=4.167;MAF_USDA=2.083
NC_035099.1	45252742	.	C	T	.	.	MAF_INRAE=10.526;MAF_USDA=4.098
NC_035099.1	45252748	.	T	A	.	.	MAF_INRAE=10.526;MAF_USDA=4.098
NC_035099.1	45252773	.	T	C	.	.	MAF_INRAE=2.532;MAF_USDA=1.639
NC_035099.1	45252833	.	G	A	.	.	MAF_INRAE=9.494;MAF_USDA=7.377
NC_035099.1	45252865	.	C	T	.	.	MAF_USDA=1.639
NC_035099.1	45252878	.	G	A	.	.	MAF_INRAE=8.861;MAF_USDA=3.279
NC_035099.1	45252910	.	C	G	.	.	MAF_USDA=4.098
NC_035099.1	45252919	.	T	C	.	.	MAF_USDA=4.167
NC_035099.1	45252958	.	C	T	.	.	MAF_INRAE=26.582;MAF_USDA=17.059
NC_035099.1	45253005	.	G	A	.	.	MAF_INRAE=1.667
NC_035099.1	45253020	.	C	T	.	.	MAF_USDA=3.279
NC_035099.1	45253056	.	G	A	.	.	MAF_INRAE=46.667;MAF_USDA=15.882
NC_035099.1	45253275	.	T	A,C	.	.	MAF_INRAE=4.167;MAF_USDA=3.279
NC_035099.1	45253414	.	A	G	.	.	MAF_INRAE=22.152;MAF_USDA=46.471
NC_035099.1	45253425	.	G	T	.	.	MAF_INRAE=10.526;MAF_USDA=4.098
NC_035099.1	45253526	.	C	T	.	.	MAF_INRAE=10.526;MAF_USDA=4.098
NC_035099.1	45253554	.	C	T	.	.	MAF_USDA=4.167
NC_035099.1	45253674	.	C	T	.	.	MAF_INRAE=9.494
NC_035099.1	45253678	.	C	A	.	.	MAF_INRAE=5.833
NC_035099.1	45253758	.	C	T	.	.	MAF_INRAE=7.595;MAF_USDA=19.672
NC_035099.1	45253771	.	A	G	.	.	MAF_INRAE=2.5;MAF_USDA=14.583
NC_035099.1	45253869	.	A	C	.	.	MAF_INRAE=5.833;MAF_USDA=6.471
NC_035099.1	45253886	.	C	T	.	.	MAF_INRAE=4.43;MAF_USDA=8.333
NC_035099.1	45253932	.	T	C	.	.	MAF_INRAE=16.456;MAF_USDA=10.588
NC_035099.1	45253952	.	G	A	.	.	MAF_USDA=4.167
NC_035099.1	45254019	.	G	A	.	.	MAF_INRAE=10.526;MAF_USDA=4.098
NC_035099.1	45254026	.	T	C	.	.	MAF_INRAE=1.667;MAF_USDA=1.639
NC_035099.1	45254048	.	C	T	.	.	MAF_INRAE=49.167;MAF_USDA=15.882
NC_035099.1	45254059	.	C	A	.	.	MAF_USDA=1.639
NC_035099.1	45254067	.	C	T	.	.	MAF_INRAE=44.304;MAF_USDA=24.118
NC_035099.1	45254162	.	A	T	.	.	MAF_INRAE=39.873;MAF_USDA=21.765
NC_035099.1	45254196	.	G	A	.	.	MAF_INRAE=3.797;MAF_USDA=8.333
NC_035099.1	45254217	.	A	T	.	.	MAF_INRAE=48.101;MAF_USDA=23.81
NC_035099.1	45254232	.	G	A	.	.	MAF_INRAE=10.526;MAF_USDA=4.167
NC_035099.1	45254248	.	C	T	.	.	MAF_INRAE=4.167;MAF_USDA=2.083
NC_035099.1	45254325	.	C	G	.	.	MAF_INRAE=46.667
NC_035099.1	45254359	.	G	T	.	.	MAF_INRAE=27.215
NC_035099.1	45254407	.	G	A	.	.	MAF_USDA=1.639
NC_035099.1	45254524	.	T	A	.	.	MAF_USDA=1.639
NC_035099.1	45254560	.	T	C	.	.	MAF_INRAE=9.167;MAF_USDA=13.529
NC_035099.1	45254571	.	A	T	.	.	MAF_INRAE=6.962;MAF_USDA=15.574
NC_035099.1	45254576	.	A	G	.	.	MAF_INRAE=49.167;MAF_USDA=14.118
NC_035099.1	45254635	.	G	A	.	.	MAF_USDA=2.459
NC_035099.1	45254669	.	T	A	.	.	MAF_INRAE=27.215;MAF_USDA=17.059
NC_035099.1	45254695	.	A	C	.	.	MAF_USDA=10.0
NC_035099.1	45254717	.	T	G	.	.	MAF_INRAE=6.962;MAF_USDA=7.647
NC_035099.1	45260269	.	T	C	.	.	MAF_USDA=21.765
NC_035099.1	45260382	.	G	A	.	.	MAF_USDA=3.279
NC_035099.1	45260411	.	G	T	.	.	MAF_INRAE=46.835;MAF_USDA=24.118
NC_035099.1	45260497	.	G	T	.	.	MAF_INRAE=8.333;MAF_USDA=7.059
NC_035099.1	45260510	.	C	T	.	.	MAF_INRAE=8.861;MAF_USDA=2.459
NC_035099.1	45260584	.	C	T	.	.	MAF_INRAE=26.582;MAF_USDA=20.0
NC_035099.1	45260604	.	C	T	.	.	MAF_INRAE=44.304;MAF_USDA=23.529
NC_035099.1	45260658	.	T	A	.	.	MAF_INRAE=10.526;MAF_USDA=1.639
NC_035099.1	45260696	.	A	G	.	.	MAF_INRAE=6.962;MAF_USDA=11.475
NC_035099.1	45260698	.	G	A	.	.	MAF_USDA=2.459
NC_035099.1	45260721	.	T	C	.	.	MAF_INRAE=43.038;MAF_USDA=24.118
NC_035099.1	45260796	.	C	T	.	.	MAF_USDA=1.639
NC_035099.1	45260819	.	T	G	.	.	MAF_USDA=2.459
NC_035099.1	45260867	.	A	T	.	.	MAF_INRAE=44.304;MAF_USDA=24.118
NC_035099.1	45260869	.	T	A	.	.	MAF_INRAE=46.667;MAF_USDA=24.118
NC_035099.1	45260889	.	T	G	.	.	MAF_INRAE=44.304;MAF_USDA=24.118
NC_035099.1	45260972	.	G	A	.	.	MAF_USDA=1.639
NC_035099.1	45260986	.	C	A	.	.	MAF_INRAE=44.304;MAF_USDA=24.118
NC_035099.1	45260987	.	A	G	.	.	MAF_INRAE=46.667;MAF_USDA=45.833
NC_035099.1	45260989	.	T	C	.	.	MAF_INRAE=46.667;MAF_USDA=24.118
NC_035099.1	45261056	.	A	T	.	.	MAF_INRAE=48.333;MAF_USDA=15.294
NC_035099.1	45261182	.	G	A	.	.	MAF_USDA=1.639
NC_035099.1	45261214	.	G	A	.	.	MAF_USDA=1.639
NC_035099.1	45261218	.	A	C	.	.	MAF_USDA=50.0
NC_035099.1	45261226	.	A	G	.	.	MAF_USDA=5.294
NC_035099.1	45261251	.	G	A	.	.	MAF_USDA=2.459
NC_035099.1	45261259	.	T	C	.	.	MAF_INRAE=1.667
NC_035099.1	45261265	.	C	G	.	.	MAF_INRAE=1.667
NC_035099.1	45261275	.	G	T	.	.	MAF_INRAE=27.215;MAF_USDA=17.647
NC_035099.1	45261286	.	G	C	.	.	MAF_INRAE=43.038
NC_035099.1	45261408	.	T	A	.	.	MAF_USDA=27.647
NC_035099.1	45261415	.	A	G	.	.	MAF_USDA=24.118
NC_035099.1	45261437	.	C	T	.	.	MAF_INRAE=43.671;MAF_USDA=22.941
NC_035099.1	45261438	.	C	T	.	.	MAF_INRAE=47.5;MAF_USDA=22.941
NC_035099.1	45261475	.	C	A	.	.	MAF_INRAE=4.167;MAF_USDA=2.083
NC_035099.1	45261513	.	G	T	.	.	MAF_USDA=4.098
NC_035099.1	45261587	.	A	T	.	.	MAF_USDA=1.639
NC_035099.1	45261658	.	A	T	.	.	MAF_INRAE=21.053
NC_035099.1	45261662	.	G	T	.	.	MAF_INRAE=10.526;MAF_USDA=8.197
NC_035099.1	45261695	.	A	T	.	.	MAF_INRAE=27.848;MAF_USDA=24.706
NC_035099.1	45261752	.	A	C	.	.	MAF_INRAE=8.333;MAF_USDA=7.647
NC_035099.1	45261868	.	G	T	.	.	MAF_INRAE=9.167;MAF_USDA=13.69
NC_035099.1	45261892	.	T	A	.	.	MAF_INRAE=9.494
NC_035099.1	45261900	.	T	A	.	.	MAF_INRAE=9.494
NC_035099.1	45262022	.	C	T	.	.	MAF_USDA=1.639
NC_035099.1	45262043	.	C	T	.	.	MAF_INRAE=43.671;MAF_USDA=23.529
NC_035099.1	45262060	.	T	C	.	.	MAF_INRAE=27.215;MAF_USDA=50.0
NC_035099.1	45262067	.	G	A	.	.	MAF_INRAE=49.167;MAF_USDA=15.294
NC_035099.1	45262136	.	T	C	.	.	MAF_INRAE=44.304;MAF_USDA=22.941
NC_035099.1	45262165	.	T	A	.	.	MAF_INRAE=8.333;MAF_USDA=7.647
NC_035099.1	45262166	.	A	T	.	.	MAF_INRAE=15.789;MAF_USDA=13.934
NC_035099.1	45262172	.	A	C	.	.	MAF_INRAE=39.167;MAF_USDA=1.639
NC_035099.1	45262367	.	C	G	.	.	MAF_USDA=1.639
NC_035099.1	45262444	.	T	G	.	.	MAF_INRAE=44.304;MAF_USDA=24.706
NC_035099.1	45262478	.	C	A	.	.	MAF_INRAE=43.671;MAF_USDA=23.529
NC_035099.1	45262500	.	T	C	.	.	MAF_INRAE=6.962;MAF_USDA=7.647
NC_035099.1	45262507	.	A	G	.	.	MAF_INRAE=4.43;MAF_USDA=8.333
NC_035099.1	45262513	.	T	G	.	.	MAF_INRAE=44.304;MAF_USDA=22.353
NC_035099.1	45262576	.	T	C	.	.	MAF_INRAE=44.937;MAF_USDA=24.118
NC_035099.1	45262643	.	G	T	.	.	MAF_INRAE=8.333;MAF_USDA=9.412
NC_035099.1	45262680	.	A	T	.	.	MAF_INRAE=7.595;MAF_USDA=7.647
NC_035099.1	45262721	.	A	G	.	.	MAF_INRAE=25.316;MAF_USDA=47.647
NC_035099.1	45262741	.	A	T	.	.	MAF_USDA=39.583
NC_035099.1	45262742	.	G	C	.	.	MAF_USDA=12.5
NC_035099.1	45262748	.	G	T	.	.	MAF_INRAE=21.053;MAF_USDA=2.459
NC_035099.1	45262751	.	G	A	.	.	MAF_USDA=2.459
NC_035099.1	45262770	.	A	G	.	.	MAF_INRAE=24.684;MAF_USDA=48.824
NC_035099.1	45262789	.	A	T	.	.	MAF_INRAE=27.848;MAF_USDA=18.235
NC_035099.1	45262790	.	A	T	.	.	MAF_INRAE=21.667;MAF_USDA=18.235
NC_035099.1	45262843	.	G	A	.	.	MAF_INRAE=46.203;MAF_USDA=23.529
NC_035099.1	45262869	.	G	T	.	.	MAF_INRAE=28.481;MAF_USDA=25.882
NC_035099.1	45262918	.	T	A	.	.	MAF_INRAE=46.203;MAF_USDA=47.917
NC_035099.1	45262957	.	A	C	.	.	MAF_INRAE=46.203;MAF_USDA=25.294
NC_035099.1	45263165	.	T	G	.	.	MAF_USDA=1.667
NC_035099.1	45264294	.	C	T	.	.	MAF_USDA=25.294
NC_035099.1	45264381	.	T	G	.	.	MAF_USDA=15.574
NC_035099.1	45264382	.	A	T	.	.	MAF_USDA=25.882
NC_035099.1	45264587	.	C	T	.	.	MAF_INRAE=27.848;MAF_USDA=18.235
NC_035099.1	45264588	.	G	A	.	.	MAF_INRAE=50.0;MAF_USDA=16.471
NC_035099.1	45264635	.	G	T	.	.	MAF_INRAE=49.167;MAF_USDA=15.294
NC_035099.1	45264643	.	C	T	.	.	MAF_INRAE=29.114;MAF_USDA=25.294
NC_035099.1	45264645	.	C	T	.	.	MAF_INRAE=48.333;MAF_USDA=15.882
NC_035099.1	45264657	.	G	A	.	.	MAF_INRAE=47.368
NC_035099.1	45264695	.	T	A	.	.	MAF_INRAE=25.316;MAF_USDA=17.647
NC_035099.1	45264700	.	A	C	.	.	MAF_INRAE=47.368;MAF_USDA=25.882
NC_035099.1	45264763	.	A	G	.	.	MAF_INRAE=10.526;MAF_USDA=3.279
NC_035099.1	45264773	.	G	A	.	.	MAF_INRAE=47.368;MAF_USDA=33.333
NC_035099.1	45264775	.	G	A	.	.	MAF_USDA=35.417
NC_035099.1	45264783	.	A	T	.	.	MAF_INRAE=47.368;MAF_USDA=35.417
NC_035099.1	45264784	.	A	T	.	.	MAF_USDA=35.417
NC_035099.1	45264795	.	A	C	.	.	MAF_USDA=35.417
NC_035099.1	45264811	.	C	A	.	.	MAF_INRAE=24.684;MAF_USDA=39.583
NC_035099.1	45264816	.	C	G	.	.	MAF_USDA=3.279
NC_035099.1	45264817	.	G	A	.	.	MAF_INRAE=6.962;MAF_USDA=8.235
NC_035099.1	45264836	.	T	C	.	.	MAF_INRAE=47.368;MAF_USDA=25.882
NC_035099.1	45264839	.	C	G	.	.	MAF_USDA=3.279
NC_035099.1	45264842	.	A	G	.	.	MAF_INRAE=24.684;MAF_USDA=25.882
NC_035099.1	45264901	.	C	T	.	.	MAF_INRAE=27.848;MAF_USDA=25.882
NC_035099.1	45264909	.	C	T	.	.	MAF_INRAE=49.167;MAF_USDA=19.412
NC_035099.1	45264910	.	A	G	.	.	MAF_INRAE=27.215;MAF_USDA=50.0
NC_035099.1	45264976	.	A	G	.	.	MAF_INRAE=8.333;MAF_USDA=8.235
NC_035099.1	45265012	.	T	C	.	.	MAF_INRAE=28.481;MAF_USDA=25.294
NC_035099.1	45265031	.	G	A	.	.	MAF_USDA=6.25
NC_035099.1	45265070	.	A	C	.	.	MAF_INRAE=27.848;MAF_USDA=24.706
NC_035099.1	45265081	.	C	A	.	.	MAF_INRAE=40.833;MAF_USDA=1.639
NC_035099.1	45266246	.	C	T	.	.	MAF_USDA=27.059
NC_035099.1	45266247	.	A	T	.	.	MAF_USDA=12.941
NC_035099.1	45266249	.	A	T	.	.	MAF_INRAE=6.962;MAF_USDA=8.235
NC_035099.1	45266280	.	C	A	.	.	MAF_USDA=7.647
NC_035099.1	45266306	.	C	T	.	.	MAF_USDA=9.412
NC_035099.1	45266308	.	C	A	.	.	MAF_USDA=2.459
NC_035099.1	45266318	.	A	G	.	.	MAF_USDA=27.647
NC_035099.1	45266322	.	A	G	.	.	MAF_USDA=29.167
NC_035099.1	45266331	.	CCTGACTC	CCTGACTA	.	.	MAF_USDA=31.25
NC_035099.1	45266338	.	C	A	.	.	MAF_USDA=4.098
NC_035099.1	45266368	.	A	T	.	.	MAF_USDA=1.639
NC_035099.1	45266369	.	C	A	.	.	MAF_USDA=1.639
NC_035099.1	45266375	.	G	A	.	.	MAF_USDA=1.639
NC_035099.1	45266397	.	A	C	.	.	MAF_INRAE=6.962;MAF_USDA=7.647
NC_035099.1	45266466	.	A	G	.	.	MAF_INRAE=21.667;MAF_USDA=24.706
NC_035099.1	45266559	.	A	G	.	.	MAF_USDA=1.639
NC_035099.1	45266611	.	G	T	.	.	MAF_INRAE=4.167;MAF_USDA=2.083
NC_035099.1	45266683	.	C	A	.	.	MAF_INRAE=4.43;MAF_USDA=8.333
NC_035099.1	45266688	.	C	T	.	.	MAF_USDA=3.279
NC_035099.1	45266702	.	C	T	.	.	MAF_INRAE=47.5;MAF_USDA=15.882
NC_035099.1	45266772	.	G	A	.	.	MAF_USDA=25.294
NC_035099.1	45266776	.	T	C	.	.	MAF_INRAE=24.167;MAF_USDA=48.824
NC_035099.1	45266820	.	T	C	.	.	MAF_INRAE=10.526;MAF_USDA=4.098
NC_035099.1	45266823	.	G	A	.	.	MAF_USDA=27.869
NC_035099.1	45266850	.	T	A	.	.	MAF_USDA=2.5
NC_035099.1	45266864	.	T	G	.	.	MAF_INRAE=27.215;MAF_USDA=26.22
NC_035099.1	45266872	.	A	G	.	.	MAF_USDA=37.5
NC_035099.1	45266873	.	T	A	.	.	MAF_USDA=37.5
NC_035099.1	45266878	.	G	A	.	.	MAF_INRAE=9.167;MAF_USDA=5.422
NC_035099.1	45266950	.	T	A	.	.	MAF_USDA=27.083
NC_035099.1	45267010	.	T	G	.	.	MAF_USDA=27.647
NC_035099.1	45267095	.	C	G	.	.	MAF_INRAE=9.494
NC_035099.1	45267121	.	G	A	.	.	MAF_INRAE=4.167;MAF_USDA=2.083
NC_035099.1	45267150	.	C	T	.	.	MAF_INRAE=29.114;MAF_USDA=25.882
NC_035099.1	45267190	.	T	A	.	.	MAF_USDA=2.459
NC_035099.1	45267336	.	C	T	.	.	MAF_INRAE=6.962;MAF_USDA=15.574
NC_035099.1	45267377	.	G	C	.	.	MAF_INRAE=27.848;MAF_USDA=26.471
NC_035099.1	45267493	.	C	T	.	.	MAF_USDA=2.459
NC_035099.1	45267522	.	T	C	.	.	MAF_USDA=5.294
NC_035099.1	45267525	.	G	C	.	.	MAF_USDA=1.639
NC_035099.1	45267569	.	C	T	.	.	MAF_INRAE=50.0;MAF_USDA=18.235
NC_035099.1	45267571	.	C	T	.	.	MAF_INRAE=47.368;MAF_USDA=25.294
NC_035099.1	45267573	.	T	C	.	.	MAF_INRAE=21.667;MAF_USDA=24.706
NC_035099.1	45267629	.	G	A	.	.	MAF_USDA=11.667
NC_035099.1	45267653	.	C	T	.	.	MAF_INRAE=2.5
NC_035099.1	45267886	.	A	C	.	.	MAF_USDA=35.417
NC_035099.1	45267889	.	G	T	.	.	MAF_USDA=33.333
NC_035099.1	45267890	.	C	A	.	.	MAF_USDA=35.417
NC_035099.1	45267892	.	T	C	.	.	MAF_USDA=33.333
NC_035099.1	45267923	.	G	T	.	.	MAF_INRAE=18.354;MAF_USDA=37.059
NC_035099.1	45268163	.	T	A	.	.	MAF_USDA=1.639
NC_035099.1	45268269	.	C	T	.	.	MAF_INRAE=28.481;MAF_USDA=26.471
NC_035099.1	45268293	.	T	A	.	.	MAF_INRAE=10.526;MAF_USDA=4.918
NC_035099.1	45268323	.	A	T	.	.	MAF_INRAE=50.0
NC_035099.1	45268361	.	C	A	.	.	MAF_INRAE=8.333;MAF_USDA=7.143
NC_035099.1	45268401	.	G	A	.	.	MAF_INRAE=27.215;MAF_USDA=26.786
NC_035099.1	45268418	.	A	T	.	.	MAF_INRAE=27.215;MAF_USDA=26.19
NC_035099.1	45268423	.	A	C	.	.	MAF_INRAE=27.215;MAF_USDA=25.0
NC_035099.1	45268516	.	C	A	.	.	MAF_INRAE=8.333;MAF_USDA=6.25
NC_035099.1	45268520	.	C	T	.	.	MAF_INRAE=48.333;MAF_USDA=37.5
NC_035099.1	45268527	.	G	A	.	.	MAF_INRAE=1.667
NC_035099.1	45268641	.	G	A	.	.	MAF_USDA=4.167
NC_035099.1	45268646	.	T	A	.	.	MAF_INRAE=48.333;MAF_USDA=37.5
NC_035099.1	45268752	.	G	A	.	.	MAF_USDA=33.333
NC_035099.1	45268793	.	C	T	.	.	MAF_USDA=6.25
NC_035099.1	45268921	.	G	A	.	.	MAF_INRAE=22.5;MAF_USDA=39.583
NC_035099.1	45269014	.	C	T	.	.	MAF_INRAE=22.5;MAF_USDA=39.583
NC_035099.1	45269020	.	G	A	.	.	MAF_INRAE=48.333;MAF_USDA=37.5
NC_035099.1	45269066	.	G	A	.	.	MAF_INRAE=48.333;MAF_USDA=37.5
NC_035099.1	45269142	.	T	A	.	.	MAF_INRAE=5.833;MAF_USDA=8.333
NC_035099.1	45269158	.	C	A	.	.	MAF_INRAE=6.667
NC_035099.1	45269252	.	A	C	.	.	MAF_INRAE=1.667
NC_035099.1	45269297	.	C	T	.	.	MAF_INRAE=8.228;MAF_USDA=8.333
NC_035099.1	45269339	.	G	T	.	.	MAF_INRAE=28.481;MAF_USDA=25.595
NC_035099.1	45269340	.	C	T	.	.	MAF_INRAE=22.5;MAF_USDA=26.19
NC_035099.1	45269369	.	A	G	.	.	MAF_INRAE=4.43;MAF_USDA=5.0
NC_035099.1	45269407	.	G	T	.	.	MAF_USDA=1.667
NC_035099.1	45269471	.	T	C	.	.	MAF_INRAE=28.481;MAF_USDA=27.059
NC_035099.1	45269518	.	T	G	.	.	MAF_USDA=2.459
NC_035099.1	45269544	.	A	T	.	.	MAF_INRAE=9.494;MAF_USDA=1.639
NC_035099.1	45269598	.	C	T	.	.	MAF_INRAE=28.481;MAF_USDA=27.059
NC_035099.1	45269614	.	G	T	.	.	MAF_INRAE=37.975;MAF_USDA=24.118
NC_035099.1	45269618	.	G	T	.	.	MAF_INRAE=10.526;MAF_USDA=3.279
NC_035099.1	45269620	.	A	C	.	.	MAF_USDA=3.333
NC_035099.1	45269621	.	A	T	.	.	MAF_INRAE=4.167;MAF_USDA=9.524
NC_035099.1	45269633	.	C	A	.	.	MAF_INRAE=40.0;MAF_USDA=2.459
NC_035099.1	45269727	.	G	A	.	.	MAF_INRAE=5.0
NC_035099.1	45269754	.	C	T	.	.	MAF_INRAE=10.526;MAF_USDA=4.918
NC_035099.1	45269765	.	C	A	.	.	MAF_USDA=2.5
NC_035099.1	45269789	.	C	A	.	.	MAF_INRAE=48.333;MAF_USDA=17.857
NC_035099.1	45269790	.	G	A	.	.	MAF_INRAE=6.962;MAF_USDA=15.0
NC_035099.1	45269825	.	T	C	.	.	MAF_INRAE=1.667;MAF_USDA=6.78
NC_035099.1	45269833	.	C	T	.	.	MAF_INRAE=40.506;MAF_USDA=47.917
NC_035099.1	45269943	.	T	A	.	.	MAF_USDA=6.25
NC_035099.1	45269950	.	G	A	.	.	MAF_INRAE=4.167;MAF_USDA=2.083
NC_035099.1	45269951	.	T	C	.	.	MAF_INRAE=49.167;MAF_USDA=14.706
NC_035099.1	45269963	.	G	A	.	.	MAF_INRAE=27.215;MAF_USDA=46.471
NC_035099.1	45270038	.	G	T	.	.	MAF_USDA=27.869
NC_035099.1	45270217	.	T	C	.	.	MAF_INRAE=49.167;MAF_USDA=15.882
NC_035099.1	45270234	.	C	T	.	.	MAF_INRAE=9.494;MAF_USDA=1.639
NC_035099.1	45270245	.	T	C	.	.	MAF_INRAE=27.215;MAF_USDA=18.824
NC_035099.1	45270278	.	C	T	.	.	MAF_USDA=2.459
NC_035099.1	45270347	.	C	A	.	.	MAF_INRAE=14.557;MAF_USDA=18.235
NC_035099.1	45270410	.	G	T	.	.	MAF_INRAE=46.835;MAF_USDA=46.471
NC_035099.1	45270416	.	C	A	.	.	MAF_USDA=29.412
NC_035099.1	45270419	.	T	G	.	.	MAF_USDA=3.279
NC_035099.1	45270644	.	C	G	.	.	MAF_USDA=1.639
NC_035099.1	45270645	.	G	A	.	.	MAF_INRAE=34.81;MAF_USDA=31.176
NC_035099.1	45270651	.	A	G	.	.	MAF_USDA=1.639
NC_035099.1	45270656	.	C	A	.	.	MAF_USDA=1.639
NC_035099.1	45270676	.	C	T	.	.	MAF_INRAE=26.582;MAF_USDA=20.0
NC_035099.1	45270717	.	A	T	.	.	MAF_INRAE=1.667
NC_035099.1	45270725	.	G	C	.	.	MAF_USDA=3.279
NC_035099.1	45270895	.	G	T	.	.	MAF_INRAE=45.0;MAF_USDA=37.5
NC_035099.1	45270986	.	A	G	.	.	MAF_INRAE=45.833;MAF_USDA=37.5
NC_035099.1	45271032	.	A	G	.	.	MAF_USDA=4.167
NC_035099.1	45271115	.	C	T	.	.	MAF_USDA=1.639
NC_035099.1	45271137	.	G	T	.	.	MAF_INRAE=8.333;MAF_USDA=4.167
NC_035099.1	45271163	.	C	T	.	.	MAF_INRAE=8.228;MAF_USDA=8.235
NC_035099.1	45271170	.	T	G	.	.	MAF_INRAE=47.5;MAF_USDA=15.882
NC_035099.1	45271277	.	G	A	.	.	MAF_INRAE=8.333;MAF_USDA=7.647
NC_035099.1	45271284	.	A	T	.	.	MAF_INRAE=48.333;MAF_USDA=15.882
NC_035099.1	45271359	.	A	C	.	.	MAF_INRAE=17.089;MAF_USDA=39.412
NC_035099.1	45271372	.	T	A	.	.	MAF_USDA=1.639
NC_035099.1	45271393	.	G	A	.	.	MAF_INRAE=49.167;MAF_USDA=16.471
NC_035099.1	45271425	.	A	G	.	.	MAF_INRAE=8.228;MAF_USDA=8.235
NC_035099.1	45271486	.	G	A	.	.	MAF_INRAE=7.5;MAF_USDA=6.471
NC_035099.1	45271595	.	A	T	.	.	MAF_INRAE=48.333;MAF_USDA=15.882
NC_035099.1	45271598	.	C	T	.	.	MAF_INRAE=3.797;MAF_USDA=4.098
NC_035099.1	45271638	.	G	A	.	.	MAF_INRAE=6.329;MAF_USDA=16.393
NC_035099.1	45271645	.	T	A	.	.	MAF_INRAE=3.797;MAF_USDA=4.098
NC_035099.1	45271725	.	C	T	.	.	MAF_USDA=1.639
NC_035099.1	45271747	.	G	A	.	.	MAF_INRAE=27.215;MAF_USDA=19.412
NC_035099.1	45271767	.	G	C	.	.	MAF_USDA=27.059
NC_035099.1	45271806	.	G	C	.	.	MAF_INRAE=3.797;MAF_USDA=4.098
NC_035099.1	45271837	.	G	A	.	.	MAF_USDA=1.639
NC_035099.1	45271962	.	C	A	.	.	MAF_INRAE=4.43;MAF_USDA=4.706
NC_035099.1	45271967	.	G	A	.	.	MAF_INRAE=39.167;MAF_USDA=1.639
NC_035099.1	45271974	.	G	T	.	.	MAF_INRAE=6.962;MAF_USDA=16.393
NC_035099.1	45271989	.	G	T	.	.	MAF_INRAE=39.167;MAF_USDA=1.639
NC_035099.1	45271991	.	C	T	.	.	MAF_INRAE=10.526;MAF_USDA=4.918
NC_035099.1	45272056	.	C	T	.	.	MAF_USDA=1.639
NC_035099.1	45272129	.	T	G	.	.	MAF_INRAE=4.167;MAF_USDA=2.353
NC_035099.1	45272226	.	C	T	.	.	MAF_INRAE=4.43;MAF_USDA=8.333
NC_035099.1	45272241	.	C	T	.	.	MAF_INRAE=48.333;MAF_USDA=15.882
NC_035099.1	45272266	.	C	T	.	.	MAF_INRAE=6.962;MAF_USDA=13.934
NC_035099.1	45272267	.	A	G	.	.	MAF_USDA=27.647
NC_035099.1	45272338	.	T	C	.	.	MAF_USDA=1.639
NC_035099.1	45272436	.	C	T	.	.	MAF_INRAE=4.167;MAF_USDA=2.083
NC_035099.1	45272461	.	C	T	.	.	MAF_INRAE=4.43;MAF_USDA=8.333
NC_035099.1	45272465	.	A	T	.	.	MAF_INRAE=1.667
NC_035099.1	45272554	.	G	A	.	.	MAF_INRAE=4.43;MAF_USDA=4.706
NC_035099.1	45272613	.	A	G	.	.	MAF_INRAE=48.333;MAF_USDA=14.706
NC_035099.1	45272835	.	G	T	.	.	MAF_INRAE=9.494
NC_035099.1	45272866	.	C	T	.	.	MAF_INRAE=4.167;MAF_USDA=2.083
NC_035099.1	45272927	.	T	G	.	.	MAF_INRAE=6.962;MAF_USDA=16.393
NC_035099.1	45272935	.	C	G	.	.	MAF_INRAE=49.167;MAF_USDA=15.294
NC_035099.1	45272996	.	G	T	.	.	MAF_USDA=1.639
NC_035099.1	45273008	.	T	G	.	.	MAF_INRAE=14.167;MAF_USDA=7.059
NC_035099.1	45273031	.	C	T	.	.	MAF_INRAE=14.167;MAF_USDA=6.471
NC_035099.1	45273043	.	C	T	.	.	MAF_INRAE=14.167;MAF_USDA=7.059
NC_035099.1	45273048	.	A	T	.	.	MAF_INRAE=14.167;MAF_USDA=5.882
NC_035099.1	45273103	.	T	C	.	.	MAF_INRAE=5.0;MAF_USDA=11.475
NC_035099.1	45273106	.	T	A	.	.	MAF_INRAE=5.0;MAF_USDA=11.475
NC_035099.1	45273118	.	C	T	.	.	MAF_INRAE=47.5;MAF_USDA=15.294
NC_035099.1	45273137	.	C	T	.	.	MAF_INRAE=5.0;MAF_USDA=11.475
NC_035099.1	45273154	.	A	C	.	.	MAF_INRAE=14.167;MAF_USDA=8.235
NC_035099.1	45273164	.	A	T	.	.	MAF_INRAE=4.43;MAF_USDA=8.333
NC_035099.1	45273181	.	C	T	.	.	MAF_INRAE=47.5;MAF_USDA=15.882
NC_035099.1	45273184	.	G	A	.	.	MAF_INRAE=47.5
NC_035099.1	45273221	.	C	T	.	.	MAF_USDA=1.639
NC_035099.1	45273336	.	T	C	.	.	MAF_USDA=6.548
NC_035099.1	45273350	.	G	C	.	.	MAF_INRAE=27.215;MAF_USDA=12.5
NC_035099.1	45273449	.	T	G	.	.	MAF_INRAE=6.329;MAF_USDA=13.115
NC_035099.1	45273453	.	A	G	.	.	MAF_USDA=3.279
NC_035099.1	45273485	.	T	C	.	.	MAF_INRAE=4.43;MAF_USDA=8.333
NC_035099.1	45273516	.	T	G	.	.	MAF_INRAE=4.167;MAF_USDA=2.083
NC_035099.1	45273636	.	A	G	.	.	MAF_USDA=3.279
NC_035099.1	45273739	.	G	T	.	.	MAF_INRAE=5.696;MAF_USDA=4.098
NC_035099.1	45274010	.	G	C	.	.	MAF_INRAE=10.127;MAF_USDA=8.824
NC_035099.1	45274039	.	C	A	.	.	MAF_USDA=2.459
NC_035099.1	45274044	.	G	C	.	.	MAF_INRAE=1.667
NC_035099.1	45274052	.	T	C	.	.	MAF_INRAE=2.5;MAF_USDA=41.667
NC_035099.1	45274054	.	G	A	.	.	MAF_USDA=1.639
NC_035099.1	45274112	.	C	T	.	.	MAF_INRAE=3.797;MAF_USDA=8.333
NC_035099.1	45274130	.	C	G	.	.	MAF_USDA=3.279
NC_035099.1	45274147	.	C	A	.	.	MAF_INRAE=4.167;MAF_USDA=2.353
NC_035099.1	45274158	.	G	A	.	.	MAF_INRAE=10.833
NC_035099.1	45274165	.	A	G	.	.	MAF_INRAE=19.167;MAF_USDA=15.294
NC_035099.1	45274167	.	T	G	.	.	MAF_INRAE=48.333;MAF_USDA=14.706
NC_035099.1	45274178	.	C	T	.	.	MAF_USDA=1.639
NC_035099.1	45274197	.	T	C	.	.	MAF_INRAE=44.937;MAF_USDA=25.882
NC_035099.1	45274227	.	C	T	.	.	MAF_INRAE=48.333;MAF_USDA=17.059
NC_035099.1	45274256	.	G	A	.	.	MAF_USDA=1.639
NC_035099.1	45274360	.	T	A	.	.	MAF_INRAE=8.333;MAF_USDA=7.059
NC_035099.1	45274415	.	T	C	.	.	MAF_INRAE=48.333;MAF_USDA=15.294
NC_035099.1	45274533	.	C	T	.	.	MAF_INRAE=10.526;MAF_USDA=3.279
NC_035099.1	45274600	.	T	C	.	.	MAF_INRAE=49.167;MAF_USDA=17.059
NC_035099.1	45274654	.	T	C	.	.	MAF_USDA=1.639
NC_035099.1	45274779	.	A	T	.	.	MAF_INRAE=49.167;MAF_USDA=15.294
NC_035099.1	45274831	.	A	G	.	.	MAF_USDA=6.25
NC_035099.1	45274834	.	G	T	.	.	MAF_USDA=1.639
NC_035099.1	45274859	.	C	T	.	.	MAF_INRAE=9.167;MAF_USDA=14.118
NC_035099.1	45274893	.	G	A	.	.	MAF_USDA=1.639
NC_035099.1	45275039	.	G	T	.	.	MAF_INRAE=47.468;MAF_USDA=40.0
NC_035099.1	45275074	.	C	T	.	.	MAF_INRAE=47.468;MAF_USDA=39.412
NC_035099.1	45275233	.	A	C	.	.	MAF_INRAE=1.667;MAF_USDA=7.377
NC_035099.1	45275254	.	A	C	.	.	MAF_INRAE=8.333;MAF_USDA=10.588
NC_035099.1	45275258	.	T	C	.	.	MAF_INRAE=46.835;MAF_USDA=39.412
NC_035099.1	45275295	.	G	A	.	.	MAF_USDA=1.639
NC_035099.1	45275343	.	G	A	.	.	MAF_USDA=15.882
NC_035099.1	45275351	.	C	A	.	.	MAF_USDA=37.5
NC_035099.1	45275478	.	G	A	.	.	MAF_INRAE=27.215;MAF_USDA=17.647
NC_035099.1	45275532	.	C	T	.	.	MAF_INRAE=40.0
NC_035099.1	45275641	.	C	T	.	.	MAF_USDA=1.639
NC_035099.1	45275721	.	T	G	.	.	MAF_INRAE=37.342;MAF_USDA=32.353
NC_035099.1	45276078	.	C	T	.	.	MAF_INRAE=48.333;MAF_USDA=17.262
NC_035099.1	45276170	.	C	T	.	.	MAF_INRAE=10.526;MAF_USDA=3.333
NC_035099.1	45276171	.	G	T	.	.	MAF_USDA=3.333
NC_035099.1	45276264	.	G	C	.	.	MAF_INRAE=37.342;MAF_USDA=33.929
NC_035099.1	45276344	.	C	T	.	.	MAF_INRAE=29.747;MAF_USDA=23.214
NC_035099.1	45276348	.	C	T	.	.	MAF_INRAE=20.833;MAF_USDA=23.214
NC_035099.1	45276425	.	A	G	.	.	MAF_INRAE=32.911;MAF_USDA=45.833
NC_035099.1	45276538	.	C	T	.	.	MAF_INRAE=8.333;MAF_USDA=10.119
NC_035099.1	45276578	.	A	T	.	.	MAF_INRAE=14.167;MAF_USDA=10.417
NC_035099.1	45276660	.	G	T	.	.	MAF_INRAE=36.709;MAF_USDA=33.929
NC_035099.1	45276689	.	T	A	.	.	MAF_INRAE=2.5;MAF_USDA=16.667
NC_035099.1	45276729	.	G	A	.	.	MAF_INRAE=37.342;MAF_USDA=40.476
NC_035099.1	45276732	.	A	T	.	.	MAF_INRAE=9.167;MAF_USDA=14.286
NC_035099.1	45276736	.	G	T	.	.	MAF_USDA=2.5
NC_035099.1	45276762	.	A	C	.	.	MAF_INRAE=22.5;MAF_USDA=43.75
NC_035099.1	45276803	.	T	A	.	.	MAF_INRAE=38.608;MAF_USDA=37.5
NC_035099.1	45276807	.	T	A	.	.	MAF_USDA=2.083
NC_035099.1	45276808	.	G	C	.	.	MAF_USDA=4.819
NC_035099.1	45276814	.	T	A	.	.	MAF_INRAE=20.0;MAF_USDA=31.928
NC_035099.1	45276947	.	G	T	.	.	MAF_INRAE=6.667;MAF_USDA=6.548
NC_035099.1	45276958	.	T	A	.	.	MAF_INRAE=36.709;MAF_USDA=31.548
NC_035099.1	45276981	.	A	C	.	.	MAF_INRAE=27.215;MAF_USDA=19.048
NC_035099.1	45277038	.	G	T	.	.	MAF_INRAE=37.342;MAF_USDA=32.143
NC_035099.1	45277045	.	T	A	.	.	MAF_USDA=4.167
NC_035099.1	45277046	.	C	A	.	.	MAF_USDA=4.167
NC_035099.1	45277088	.	T	C	.	.	MAF_INRAE=37.342;MAF_USDA=33.929
NC_035099.1	45277136	.	G	A	.	.	MAF_USDA=1.639
NC_035099.1	45277188	.	A	T	.	.	MAF_INRAE=37.342;MAF_USDA=32.353
NC_035099.1	45277238	.	G	C	.	.	MAF_INRAE=37.342;MAF_USDA=32.353
NC_035099.1	45277245	.	T	C	.	.	MAF_INRAE=37.342;MAF_USDA=32.353
NC_035099.1	45277253	.	G	A	.	.	MAF_USDA=3.279
NC_035099.1	45277268	.	T	G	.	.	MAF_INRAE=27.215;MAF_USDA=18.824
NC_035099.1	45277298	.	A	G	.	.	MAF_INRAE=8.333;MAF_USDA=6.25
NC_035099.1	45277304	.	T	C	.	.	MAF_INRAE=4.43;MAF_USDA=8.333
NC_035099.1	45277310	.	T	G	.	.	MAF_INRAE=7.595;MAF_USDA=10.417
NC_035099.1	45277333	.	C	T	.	.	MAF_INRAE=37.342;MAF_USDA=45.294
NC_035099.1	45277366	.	A	G	.	.	MAF_INRAE=45.57;MAF_USDA=29.412
NC_035099.1	45277431	.	T	C	.	.	MAF_INRAE=37.342;MAF_USDA=31.176
NC_035099.1	45277432	.	G	T	.	.	MAF_INRAE=46.835;MAF_USDA=19.672
NC_035099.1	45277442	.	T	G	.	.	MAF_USDA=1.639
NC_035099.1	45277444	.	A	T	.	.	MAF_INRAE=9.494
NC_035099.1	45277464	.	G	A	.	.	MAF_USDA=4.098
NC_035099.1	45277481	.	T	A	.	.	MAF_INRAE=38.608;MAF_USDA=35.882
NC_035099.1	45277506	.	T	C	.	.	MAF_INRAE=37.342;MAF_USDA=32.941
NC_035099.1	45277582	.	G	A	.	.	MAF_INRAE=46.835;MAF_USDA=26.23
NC_035099.1	45277585	.	T	C	.	.	MAF_INRAE=40.0;MAF_USDA=29.412
NC_035099.1	45277747	.	C	T	.	.	MAF_INRAE=37.342;MAF_USDA=31.176
NC_035099.1	45277800	.	T	G	.	.	MAF_USDA=1.176
NC_035099.1	45277821	.	T	A	.	.	MAF_USDA=2.459
NC_035099.1	45277842	.	G	A	.	.	MAF_INRAE=7.595;MAF_USDA=5.882
NC_035099.1	45278032	.	T	A	.	.	MAF_INRAE=26.582;MAF_USDA=39.583
NC_035099.1	45278057	.	C	A	.	.	MAF_USDA=4.098
NC_035099.1	45278130	.	G	T	.	.	MAF_USDA=2.459
NC_035099.1	45278137	.	C	T	.	.	MAF_INRAE=47.468;MAF_USDA=28.235
NC_035099.1	45278229	.	A	G	.	.	MAF_INRAE=8.333;MAF_USDA=9.412
NC_035099.1	45278282	.	A	T	.	.	MAF_INRAE=8.333;MAF_USDA=6.25
NC_035099.1	45278286	.	C	A	.	.	MAF_INRAE=46.835;MAF_USDA=30.0
NC_035099.1	45278327	.	C	T	.	.	MAF_INRAE=10.526;MAF_USDA=3.279
NC_035099.1	45278341	.	C	T	.	.	MAF_INRAE=1.667;MAF_USDA=30.588
NC_035099.1	45278474	.	G	T	.	.	MAF_INRAE=8.333;MAF_USDA=10.0
NC_035099.1	45278475	.	T	C	.	.	MAF_USDA=4.098
NC_035099.1	45278496	.	C	A	.	.	MAF_USDA=4.167
NC_035099.1	45278551	.	A	G	.	.	MAF_INRAE=34.177;MAF_USDA=28.824
NC_035099.1	45278564	.	T	A	.	.	MAF_INRAE=45.57;MAF_USDA=29.412
NC_035099.1	45278594	.	G	T	.	.	MAF_INRAE=4.43;MAF_USDA=8.333
NC_035099.1	45278621	.	G	T	.	.	MAF_USDA=1.176
NC_035099.1	45278656	.	G	T	.	.	MAF_INRAE=28.481;MAF_USDA=20.0
NC_035099.1	45278660	.	T	G	.	.	MAF_INRAE=46.203;MAF_USDA=28.824
NC_035099.1	45278788	.	G	T	.	.	MAF_INRAE=10.127;MAF_USDA=11.765
NC_035099.1	45278812	.	A	G	.	.	MAF_USDA=2.459
NC_035099.1	45278816	.	C	A	.	.	MAF_USDA=2.459
NC_035099.1	45278975	.	T	A	.	.	MAF_USDA=33.333
NC_035099.1	45278976	.	G	C	.	.	MAF_USDA=33.333
NC_035099.1	45278977	.	G	T	.	.	MAF_USDA=33.333
NC_035099.1	45279018	.	C	T	.	.	MAF_USDA=2.459
NC_035099.1	45279219	.	T	C	.	.	MAF_INRAE=7.595;MAF_USDA=7.059
NC_035099.1	45279230	.	T	C	.	.	MAF_USDA=1.639
NC_035099.1	45279272	.	A	C	.	.	MAF_INRAE=32.911;MAF_USDA=28.824
NC_035099.1	45279281	.	A	C	.	.	MAF_INRAE=10.526;MAF_USDA=3.279
NC_035099.1	45279290	.	G	C	.	.	MAF_USDA=2.083
NC_035099.1	45279414	.	T	A	.	.	MAF_USDA=2.459
NC_035099.1	45279481	.	A	G	.	.	MAF_USDA=3.333
NC_035099.1	45279519	.	C	T	.	.	MAF_USDA=41.304
NC_035099.1	45279521	.	G	A	.	.	MAF_USDA=8.333
NC_035099.1	45280280	.	A	G	.	.	MAF_INRAE=5.0
NC_035099.1	45280286	.	A	G	.	.	MAF_INRAE=4.167
NC_035099.1	45280306	.	A	T	.	.	MAF_INRAE=4.167
NC_035099.1	45280333	.	A	G	.	.	MAF_USDA=3.571
NC_035099.1	45280348	.	C	T	.	.	MAF_INRAE=45.0;MAF_USDA=12.651
NC_035099.1	45280392	.	T	C	.	.	MAF_INRAE=8.333;MAF_USDA=2.459
NC_035099.1	45280395	.	T	A	.	.	MAF_INRAE=5.0;MAF_USDA=6.557
NC_035099.1	45280447	.	A	C	.	.	MAF_INRAE=6.329;MAF_USDA=12.941
NC_035099.1	45280559	.	T	A	.	.	MAF_USDA=5.0
NC_035099.1	45280582	.	C	T	.	.	MAF_USDA=2.459
NC_035099.1	45280621	.	C	A	.	.	MAF_USDA=1.639
NC_035099.1	45280728	.	T	A	.	.	MAF_USDA=3.279
NC_035099.1	45280731	.	C	A	.	.	MAF_INRAE=1.667
NC_035099.1	45280732	.	A	C	.	.	MAF_USDA=1.639
NC_035099.1	45280818	.	G	T	.	.	MAF_USDA=4.118
NC_035099.1	45280914	.	A	G	.	.	MAF_INRAE=8.333;MAF_USDA=1.765
NC_035099.1	45280915	.	C	A	.	.	MAF_INRAE=8.333;MAF_USDA=1.765
NC_035099.1	45280918	.	A	G	.	.	MAF_INRAE=8.333;MAF_USDA=1.765
NC_035099.1	45281137	.	G	A	.	.	MAF_INRAE=15.823;MAF_USDA=15.294
NC_035099.1	45281236	.	T	A	.	.	MAF_INRAE=23.418;MAF_USDA=50.0
NC_035099.1	45281246	.	A	C	.	.	MAF_INRAE=9.494;MAF_USDA=9.412
NC_035099.1	45281251	.	G	A	.	.	MAF_INRAE=43.038;MAF_USDA=27.647
NC_035099.1	45281274	.	C	G	.	.	MAF_USDA=2.459
NC_035099.1	45281275	.	C	A	.	.	MAF_USDA=3.279
NC_035099.1	45281481	.	G	C	.	.	MAF_INRAE=9.494;MAF_USDA=8.824
NC_035099.1	45281493	.	T	C	.	.	MAF_INRAE=32.278;MAF_USDA=37.647
NC_035099.1	45281514	.	C	T	.	.	MAF_INRAE=8.333;MAF_USDA=5.882
NC_035099.1	45281843	.	C	T	.	.	MAF_INRAE=6.667
NC_035099.1	45281867	.	T	A	.	.	MAF_USDA=2.459
NC_035099.1	45281869	.	C	T	.	.	MAF_INRAE=6.329;MAF_USDA=13.529
NC_035099.1	45282056	.	G	A	.	.	MAF_INRAE=14.557;MAF_USDA=15.294
NC_035099.1	45282105	.	T	C	.	.	MAF_USDA=4.098
NC_035099.1	45282207	.	G	T	.	.	MAF_INRAE=8.333;MAF_USDA=4.167
NC_035099.1	45282286	.	A	C	.	.	MAF_INRAE=4.167;MAF_USDA=2.083
NC_035099.1	45282336	.	A	G	.	.	MAF_USDA=22.951
NC_035099.1	45282341	.	A	G	.	.	MAF_INRAE=8.333;MAF_USDA=3.529
NC_035099.1	45282480	.	C	T	.	.	MAF_USDA=6.557
NC_035099.1	45282520	.	C	A	.	.	MAF_USDA=4.098
NC_035099.1	45282598	.	G	A	.	.	MAF_INRAE=9.167;MAF_USDA=4.167
NC_035099.1	45282611	.	G	A	.	.	MAF_USDA=1.639
NC_035099.1	45282641	.	T	G	.	.	MAF_USDA=1.639
NC_035099.1	45282684	.	A	G	.	.	MAF_USDA=1.639
NC_035099.1	45282737	.	G	T	.	.	MAF_USDA=1.639
NC_035099.1	45282749	.	T	A	.	.	MAF_INRAE=6.329;MAF_USDA=16.471
NC_035099.1	45282765	.	C	G	.	.	MAF_INRAE=16.456;MAF_USDA=24.118
NC_035099.1	45282783	.	T	A	.	.	MAF_INRAE=9.494;MAF_USDA=4.098
NC_035099.1	45282800	.	A	G	.	.	MAF_USDA=1.639
NC_035099.1	45282866	.	C	A	.	.	MAF_USDA=1.639
NC_035099.1	45282905	.	G	A	.	.	MAF_USDA=1.639
NC_035099.1	45282946	.	A	G	.	.	MAF_INRAE=8.333;MAF_USDA=4.118
NC_035099.1	45282964	.	T	C	.	.	MAF_INRAE=6.329;MAF_USDA=12.353
NC_035099.1	45283009	.	G	T	.	.	MAF_INRAE=9.494;MAF_USDA=25.0
NC_035099.1	45283025	.	T	C	.	.	MAF_INRAE=9.494;MAF_USDA=10.0
NC_035099.1	45283030	.	T	G	.	.	MAF_INRAE=4.167;MAF_USDA=2.083
NC_035099.1	45283083	.	G	T	.	.	MAF_USDA=5.738
NC_035099.1	45283300	.	G	C	.	.	MAF_USDA=5.738
NC_035099.1	45283360	.	G	A	.	.	MAF_INRAE=5.063;MAF_USDA=11.765
NC_035099.1	45283400	.	A	C	.	.	MAF_INRAE=1.667;MAF_USDA=31.765
NC_035099.1	45283533	.	A	G	.	.	MAF_USDA=4.918
NC_035099.1	45283563	.	T	C	.	.	MAF_INRAE=8.333;MAF_USDA=4.706
NC_035099.1	45283579	.	G	A	.	.	MAF_INRAE=47.368;MAF_USDA=10.656
NC_035099.1	45283607	.	G	A	.	.	MAF_USDA=2.459
NC_035099.1	45283620	.	A	G	.	.	MAF_INRAE=43.671;MAF_USDA=9.836
NC_035099.1	45283670	.	T	A	.	.	MAF_USDA=1.639
NC_035099.1	45283740	.	G	T	.	.	MAF_INRAE=2.5;MAF_USDA=9.412
NC_035099.1	45283829	.	A	T	.	.	MAF_USDA=4.918
NC_035099.1	45283909	.	TGG	TGA	.	.	MAF_USDA=8.333
NC_035099.1	45283930	.	G	C	.	.	MAF_INRAE=8.333;MAF_USDA=4.118
NC_035099.1	45283942	.	G	A	.	.	MAF_USDA=1.639
NC_035099.1	45283996	.	C	T	.	.	MAF_INRAE=9.494;MAF_USDA=9.412
NC_035099.1	45284049	.	T	A	.	.	MAF_INRAE=37.975;MAF_USDA=33.333
NC_035099.1	45284061	.	T	G	.	.	MAF_INRAE=43.671;MAF_USDA=9.016
NC_035099.1	45284073	.	G	T	.	.	MAF_INRAE=16.456;MAF_USDA=22.941
NC_035099.1	45284107	.	G	A	.	.	MAF_USDA=3.279
NC_035099.1	45284201	.	G	A	.	.	MAF_INRAE=6.329;MAF_USDA=12.353
NC_035099.1	45284205	.	C	T	.	.	MAF_INRAE=6.667;MAF_USDA=4.167
NC_035099.1	45284242	.	T	C	.	.	MAF_INRAE=16.456;MAF_USDA=20.588
NC_035099.1	45284253	.	G	T	.	.	MAF_INRAE=47.368;MAF_USDA=7.5
NC_035099.1	45284347	.	G	T	.	.	MAF_USDA=1.667
NC_035099.1	45284403	.	A	T	.	.	MAF_USDA=12.5
NC_035099.1	45284432	.	C	A	.	.	MAF_INRAE=8.333;MAF_USDA=4.167
NC_035099.1	45284460	.	C	T	.	.	MAF_USDA=1.639
NC_035099.1	45284461	.	A	G	.	.	MAF_INRAE=25.316;MAF_USDA=33.529
NC_035099.1	45284543	.	G	A	.	.	MAF_USDA=1.639
NC_035099.1	45284639	.	A	G,*	.	.	MAF_INRAE=45.57
NC_035099.1	45284642	.	T	A	.	.	MAF_INRAE=42.5
NC_035099.1	45284673	.	G	A	.	.	MAF_USDA=9.836
NC_035099.1	45284675	.	G	A	.	.	MAF_USDA=35.417
NC_035099.1	45284676	.	A	T	.	.	MAF_USDA=4.918
NC_035099.1	45284683	.	G	A	.	.	MAF_USDA=1.639
NC_035099.1	45284688	.	G	T	.	.	MAF_USDA=1.639
NC_035099.1	45284797	.	G	T	.	.	MAF_INRAE=43.038;MAF_USDA=18.033
NC_035099.1	45284803	.	A	T	.	.	MAF_INRAE=16.456;MAF_USDA=24.706
NC_035099.1	45284892	.	A	G	.	.	MAF_USDA=35.417
NC_035099.1	45284899	.	A	G	.	.	MAF_INRAE=35.443;MAF_USDA=33.333
NC_035099.1	45284970	.	A	G	.	.	MAF_USDA=4.918
NC_035099.1	45285043	.	G	C	.	.	MAF_INRAE=9.494;MAF_USDA=9.412
NC_035099.1	45285112	.	C	T	.	.	MAF_INRAE=6.329;MAF_USDA=10.588
NC_035099.1	45285120	.	T	C	.	.	MAF_INRAE=16.456;MAF_USDA=21.765
NC_035099.1	45285128	.	T	A	.	.	MAF_INRAE=43.671;MAF_USDA=10.656
NC_035099.1	45285228	.	T	C	.	.	MAF_USDA=1.639
NC_035099.1	45285437	.	G	C	.	.	MAF_INRAE=17.722;MAF_USDA=40.588
NC_035099.1	45285510	.	T	G	.	.	MAF_INRAE=9.494;MAF_USDA=9.412
NC_035099.1	45285518	.	G	A	.	.	MAF_USDA=1.639
NC_035099.1	45285578	.	G	A	.	.	MAF_INRAE=43.038;MAF_USDA=15.574
NC_035099.1	45285710	.	C	A	.	.	MAF_INRAE=6.329;MAF_USDA=10.588
NC_035099.1	45285711	.	A	T	.	.	MAF_INRAE=25.833;MAF_USDA=21.765
NC_035099.1	45285721	.	C	G	.	.	MAF_USDA=1.639
NC_035099.1	45285723	.	T	C	.	.	MAF_INRAE=9.494;MAF_USDA=9.412
NC_035099.1	45285802	.	G	A	.	.	MAF_INRAE=9.494;MAF_USDA=14.706
NC_035099.1	45285808	.	A	G	.	.	MAF_INRAE=4.167;MAF_USDA=2.083
NC_035099.1	45285820	.	T	C	.	.	MAF_INRAE=14.557;MAF_USDA=14.706
NC_035099.1	45285853	.	G	A	.	.	MAF_USDA=1.639
NC_035099.1	45285870	.	T	A	.	.	MAF_USDA=1.639
NC_035099.1	45285963	.	A	T	.	.	MAF_USDA=2.459
NC_035099.1	45285984	.	A	G	.	.	MAF_INRAE=42.105;MAF_USDA=22.353
NC_035099.1	45286029	.	G	A	.	.	MAF_USDA=3.279
NC_035099.1	45286035	.	A	T	.	.	MAF_INRAE=42.105;MAF_USDA=21.765
NC_035099.1	45286050	.	C	G	.	.	MAF_INRAE=10.127;MAF_USDA=25.0
NC_035099.1	45286051	.	A	G	.	.	MAF_INRAE=11.667;MAF_USDA=25.0
NC_035099.1	45286097	.	A	G	.	.	MAF_USDA=1.639
NC_035099.1	45286111	.	G	T	.	.	MAF_INRAE=5.833;MAF_USDA=4.167
NC_035099.1	45286282	.	C	T	.	.	MAF_INRAE=16.456;MAF_USDA=22.353
NC_035099.1	45286335	.	G	T	.	.	MAF_USDA=2.459
NC_035099.1	45286361	.	G	A	.	.	MAF_INRAE=1.667;MAF_USDA=40.164
NC_035099.1	45286448	.	G	C	.	.	MAF_INRAE=5.0
NC_035099.1	45286502	.	A	C	.	.	MAF_INRAE=4.167;MAF_USDA=2.083
NC_035099.1	45286527	.	A	C	.	.	MAF_INRAE=4.167;MAF_USDA=2.083
NC_035099.1	45286581	.	C	T	.	.	MAF_INRAE=4.167;MAF_USDA=2.083
NC_035099.1	45286642	.	A	C	.	.	MAF_INRAE=7.5;MAF_USDA=4.167
NC_035099.1	45286745	.	A	T	.	.	MAF_INRAE=42.405;MAF_USDA=10.833
NC_035099.1	45286759	.	C	T	.	.	MAF_INRAE=41.139;MAF_USDA=45.833
NC_035099.1	45286809	.	A	C	.	.	MAF_USDA=1.667
NC_035099.1	45286822	.	T	A	.	.	MAF_INRAE=4.167;MAF_USDA=2.083
NC_035099.1	45286831	.	A	T	.	.	MAF_USDA=3.279
NC_035099.1	45286852	.	G	T	.	.	MAF_INRAE=6.329;MAF_USDA=12.353
NC_035099.1	45286880	.	A	G	.	.	MAF_INRAE=9.494;MAF_USDA=9.412
NC_035099.1	45287018	.	T	C	.	.	MAF_USDA=3.279
NC_035099.1	45287029	.	C	A	.	.	MAF_INRAE=16.456;MAF_USDA=32.353
NC_035099.1	45287051	.	T	A	.	.	MAF_INRAE=17.089;MAF_USDA=34.706
NC_035099.1	45287057	.	C	G	.	.	MAF_INRAE=4.167;MAF_USDA=2.083
NC_035099.1	45287070	.	A	G	.	.	MAF_INRAE=36.842
NC_035099.1	45287078	.	T	C	.	.	MAF_INRAE=43.038
NC_035099.1	45287102	.	C	A	.	.	MAF_USDA=3.279
NC_035099.1	45287104	.	T	C	.	.	MAF_INRAE=2.5;MAF_USDA=25.0
NC_035099.1	45287181	.	G	T	.	.	MAF_INRAE=4.167;MAF_USDA=4.167
NC_035099.1	45287319	.	T	A	.	.	MAF_INRAE=4.167;MAF_USDA=2.941
NC_035099.1	45287320	.	T	C	.	.	MAF_INRAE=4.167;MAF_USDA=2.941
NC_035099.1	45287345	.	A	T	.	.	MAF_USDA=1.639
NC_035099.1	45287372	.	G	T	.	.	MAF_INRAE=4.167;MAF_USDA=2.083
NC_035099.1	45287391	.	T	G	.	.	MAF_USDA=2.459
NC_035099.1	45287408	.	G	T	.	.	MAF_INRAE=6.329;MAF_USDA=12.353
NC_035099.1	45287497	.	G	T	.	.	MAF_USDA=1.667
NC_035099.1	45287557	.	G	T	.	.	MAF_USDA=1.667
NC_035099.1	45287600	.	A	G	.	.	MAF_INRAE=9.494;MAF_USDA=1.639
NC_035099.1	45287614	.	C	A	.	.	MAF_INRAE=8.333;MAF_USDA=4.167
NC_035099.1	45287653	.	T	A	.	.	MAF_INRAE=4.43;MAF_USDA=2.083
NC_035099.1	45287661	.	T	G	.	.	MAF_INRAE=25.949;MAF_USDA=29.412
NC_035099.1	45287741	.	A	G	.	.	MAF_INRAE=6.329;MAF_USDA=13.095
NC_035099.1	45287776	.	A	T	.	.	MAF_USDA=3.333
NC_035099.1	45287777	.	A	C	.	.	MAF_USDA=1.667
NC_035099.1	45287820	.	G	T	.	.	MAF_INRAE=6.329;MAF_USDA=12.353
NC_035099.1	45287828	.	T	C	.	.	MAF_INRAE=6.329;MAF_USDA=12.353
NC_035099.1	45287881	.	A	T	.	.	MAF_INRAE=8.333;MAF_USDA=4.167
NC_035099.1	45287914	.	A	G	.	.	MAF_INRAE=32.278;MAF_USDA=45.882
NC_035099.1	45287925	.	A	G	.	.	MAF_INRAE=10.526;MAF_USDA=5.0
NC_035099.1	45287948	.	T	A	.	.	MAF_USDA=1.724
NC_035099.1	45288464	.	G	T	.	.	MAF_INRAE=43.671;MAF_USDA=9.836
NC_035099.1	45288480	.	G	A	.	.	MAF_INRAE=4.167;MAF_USDA=2.083
NC_035099.1	45288508	.	C	A	.	.	MAF_INRAE=4.167;MAF_USDA=2.083
NC_035099.1	45288526	.	G	T	.	.	MAF_USDA=1.639
NC_035099.1	45288597	.	A	C	.	.	MAF_USDA=4.098
NC_035099.1	45288608	.	C	A	.	.	MAF_USDA=13.934
NC_035099.1	45288611	.	A	T	.	.	MAF_INRAE=6.329;MAF_USDA=12.353
NC_035099.1	45288612	.	T	G	.	.	MAF_INRAE=5.0;MAF_USDA=12.353
NC_035099.1	45288687	.	C	T	.	.	MAF_INRAE=14.557;MAF_USDA=16.471
NC_035099.1	45288723	.	T	A	.	.	MAF_INRAE=6.329;MAF_USDA=12.941
NC_035099.1	45288734	.	G	T	.	.	MAF_USDA=1.639
NC_035099.1	45288796	.	T	C	.	.	MAF_INRAE=6.329;MAF_USDA=16.471
NC_035099.1	45288818	.	A	C	.	.	MAF_INRAE=44.304
NC_035099.1	45288820	.	A	T	.	.	MAF_INRAE=41.667
NC_035099.1	45288821	.	A	T	.	.	MAF_INRAE=33.333;MAF_USDA=4.167
NC_035099.1	45288823	.	T	C	.	.	MAF_INRAE=2.5;MAF_USDA=25.0
NC_035099.1	45288824	.	G	T	.	.	MAF_INRAE=40.0;MAF_USDA=46.471
NC_035099.1	45288841	.	T	C	.	.	MAF_INRAE=15.789;MAF_USDA=10.588
NC_035099.1	45288858	.	C	T	.	.	MAF_INRAE=6.329;MAF_USDA=12.941
NC_035099.1	45288868	.	T	A	.	.	MAF_INRAE=6.329;MAF_USDA=12.941
NC_035099.1	45288908	.	G	T	.	.	MAF_INRAE=8.333;MAF_USDA=4.167
NC_035099.1	45288912	.	G	A	.	.	MAF_INRAE=9.494;MAF_USDA=9.524
NC_035099.1	45289039	.	G	T	.	.	MAF_INRAE=10.526;MAF_USDA=12.353
NC_035099.1	45289106	.	C	A	.	.	MAF_INRAE=4.167;MAF_USDA=2.083
NC_035099.1	45289117	.	C	A	.	.	MAF_INRAE=41.772;MAF_USDA=45.294
NC_035099.1	45289120	.	A	G	.	.	MAF_INRAE=4.167;MAF_USDA=2.083
NC_035099.1	45289157	.	C	T	.	.	MAF_INRAE=6.329;MAF_USDA=12.941
NC_035099.1	45289475	.	C	A	.	.	MAF_INRAE=6.329;MAF_USDA=33.333
NC_035099.1	45289494	.	G	A	.	.	MAF_USDA=1.639
NC_035099.1	45289524	.	A	G	.	.	MAF_INRAE=25.949;MAF_USDA=28.824
NC_035099.1	45289600	.	C	A	.	.	MAF_INRAE=6.667;MAF_USDA=7.059
NC_035099.1	45289601	.	A	T	.	.	MAF_INRAE=6.667;MAF_USDA=7.059
NC_035099.1	45289629	.	A	G	.	.	MAF_INRAE=6.329;MAF_USDA=12.353
NC_035099.1	45289708	.	C	A	.	.	MAF_USDA=2.459
NC_035099.1	45289719	.	C	A	.	.	MAF_USDA=2.459
NC_035099.1	45289749	.	C	A	.	.	MAF_INRAE=6.329;MAF_USDA=12.353
NC_035099.1	45289838	.	A	T	.	.	MAF_INRAE=6.329;MAF_USDA=11.765
NC_035099.1	45289839	.	A	T	.	.	MAF_INRAE=5.0;MAF_USDA=33.333
NC_035099.1	45289853	.	T	C	.	.	MAF_INRAE=9.494
NC_035099.1	45289888	.	C	A	.	.	MAF_INRAE=4.167;MAF_USDA=2.083
NC_035099.1	45289930	.	C	T	.	.	MAF_INRAE=6.329;MAF_USDA=18.824
NC_035099.1	45289967	.	A	G	.	.	MAF_INRAE=4.43;MAF_USDA=6.25
NC_035099.1	45290010	.	A	G	.	.	MAF_INRAE=6.329;MAF_USDA=12.941
NC_035099.1	45290038	.	G	A	.	.	MAF_INRAE=6.329;MAF_USDA=12.941
NC_035099.1	45290044	.	A	G	.	.	MAF_INRAE=6.329;MAF_USDA=12.941
NC_035099.1	45290047	.	G	A	.	.	MAF_INRAE=10.0;MAF_USDA=27.059
NC_035099.1	45290053	.	A	C	.	.	MAF_INRAE=22.785;MAF_USDA=40.0
NC_035099.1	45290066	.	G	C	.	.	MAF_INRAE=5.063;MAF_USDA=12.353
NC_035099.1	45290073	.	T	C	.	.	MAF_USDA=1.639
NC_035099.1	45290134	.	G	A	.	.	MAF_INRAE=47.368;MAF_USDA=9.836
NC_035099.1	45290220	.	A	G	.	.	MAF_INRAE=8.333;MAF_USDA=4.167
NC_035099.1	45290265	.	T	C	.	.	MAF_INRAE=6.329;MAF_USDA=10.588
NC_035099.1	45290269	.	C	T	.	.	MAF_INRAE=5.0;MAF_USDA=12.941
NC_035099.1	45290325	.	G	A	.	.	MAF_USDA=1.639
NC_035099.1	45290328	.	A	T	.	.	MAF_USDA=2.459
NC_035099.1	45290352	.	G	A	.	.	MAF_INRAE=8.333;MAF_USDA=4.167
NC_035099.1	45290399	.	A	C	.	.	MAF_INRAE=6.329;MAF_USDA=12.941
NC_035099.1	45290461	.	C	A	.	.	MAF_USDA=3.529
NC_035099.1	45290522	.	A	G	.	.	MAF_USDA=4.098
NC_035099.1	45290559	.	G	A	.	.	MAF_INRAE=1.667
NC_035099.1	45290656	.	G	T	.	.	MAF_INRAE=6.329;MAF_USDA=33.333
NC_035099.1	45290661	.	T	A	.	.	MAF_INRAE=4.43
NC_035099.1	45290729	.	C	T	.	.	MAF_INRAE=43.038;MAF_USDA=9.836
NC_035099.1	45290762	.	G	T	.	.	MAF_INRAE=43.671;MAF_USDA=8.197
NC_035099.1	45290769	.	G	T	.	.	MAF_INRAE=17.089;MAF_USDA=23.529
NC_035099.1	45290835	.	A	G	.	.	MAF_INRAE=6.329;MAF_USDA=10.588
NC_035099.1	45290877	.	G	A	.	.	MAF_INRAE=6.667;MAF_USDA=7.647
NC_035099.1	45290938	.	A	T	.	.	MAF_USDA=1.639
NC_035099.1	45290983	.	T	G	.	.	MAF_USDA=4.098
NC_035099.1	45290992	.	A	C	.	.	MAF_INRAE=6.329;MAF_USDA=12.941
NC_035099.1	45291110	.	C	T	.	.	MAF_INRAE=8.333;MAF_USDA=4.167
NC_035099.1	45291159	.	T	A	.	.	MAF_USDA=1.639
NC_035099.1	45291172	.	A	G	.	.	MAF_INRAE=6.329;MAF_USDA=12.941
NC_035099.1	45291177	.	G	A	.	.	MAF_INRAE=4.167;MAF_USDA=2.083
NC_035099.1	45291239	.	T	C	.	.	MAF_INRAE=1.667
NC_035099.1	45291277	.	G	A	.	.	MAF_USDA=1.639
NC_035099.1	45291319	.	A	G	.	.	MAF_INRAE=43.038;MAF_USDA=9.836
NC_035099.1	45291431	.	G	A	.	.	MAF_INRAE=6.329;MAF_USDA=13.095
NC_035099.1	45291435	.	C	G	.	.	MAF_INRAE=5.0;MAF_USDA=12.941
NC_035099.1	45291463	.	A	T	.	.	MAF_INRAE=5.063;MAF_USDA=10.588
NC_035099.1	45291548	.	T	A	.	.	MAF_USDA=28.689
NC_035099.1	45291552	.	A	G	.	.	MAF_INRAE=6.329;MAF_USDA=13.529
NC_035099.1	45291559	.	C	A	.	.	MAF_INRAE=3.333;MAF_USDA=2.459
NC_035099.1	45291634	.	C	A	.	.	MAF_INRAE=9.494;MAF_USDA=9.412
NC_035099.1	45291765	.	G	T	.	.	MAF_INRAE=6.329;MAF_USDA=13.529
NC_035099.1	45291820	.	T	C	.	.	MAF_INRAE=4.167;MAF_USDA=2.083
NC_035099.1	45291832	.	C	T	.	.	MAF_INRAE=43.038;MAF_USDA=8.197
NC_035099.1	45291833	.	G	A	.	.	MAF_INRAE=4.167
NC_035099.1	45292098	.	C	T	.	.	MAF_USDA=5.738
NC_035099.1	45292116	.	C	T	.	.	MAF_INRAE=4.43;MAF_USDA=6.25
NC_035099.1	45292193	.	C	G	.	.	MAF_INRAE=4.167;MAF_USDA=2.083
NC_035099.1	45292240	.	G	A	.	.	MAF_INRAE=7.5;MAF_USDA=4.167
NC_035099.1	45292306	.	G	A	.	.	MAF_INRAE=43.038;MAF_USDA=9.836
NC_035099.1	45292328	.	G	A	.	.	MAF_INRAE=8.333;MAF_USDA=4.167
NC_035099.1	45292396	.	G	A	.	.	MAF_INRAE=6.329;MAF_USDA=11.176
NC_035099.1	45292456	.	G	T	.	.	MAF_USDA=4.918
NC_035099.1	45292461	.	G	T	.	.	MAF_USDA=4.918
NC_035099.1	45292533	.	T	C	.	.	MAF_INRAE=6.329;MAF_USDA=14.118
NC_035099.1	45292616	.	A	G	.	.	MAF_INRAE=8.333;MAF_USDA=4.167
NC_035099.1	45292715	.	T	G	.	.	MAF_INRAE=17.089;MAF_USDA=28.235
NC_035099.1	45292778	.	T	C	.	.	MAF_INRAE=8.333;MAF_USDA=4.167
NC_035099.1	45292833	.	G	A	.	.	MAF_INRAE=1.667;MAF_USDA=32.941
NC_035099.1	45292932	.	G	A	.	.	MAF_USDA=1.639
NC_035099.1	45293045	.	T	A	.	.	MAF_USDA=6.557
NC_035099.1	45293067	.	G	T	.	.	MAF_INRAE=43.671;MAF_USDA=9.836
NC_035099.1	45293229	.	T	A,C	.	.	MAF_INRAE=5.263
NC_035099.1	45293234	.	T	C	.	.	MAF_INRAE=6.329;MAF_USDA=14.118
NC_035099.1	45293379	.	T	C	.	.	MAF_INRAE=9.494;MAF_USDA=9.412
NC_035099.1	45293460	.	G	T	.	.	MAF_USDA=1.639
NC_035099.1	45293487	.	G	A	.	.	MAF_INRAE=25.949;MAF_USDA=42.353
NC_035099.1	45293560	.	T	C	.	.	MAF_INRAE=32.278;MAF_USDA=43.529
NC_035099.1	45293594	.	T	A	.	.	MAF_USDA=4.098
NC_035099.1	45293604	.	A	G	.	.	MAF_USDA=4.098
NC_035099.1	45293704	.	T	G	.	.	MAF_USDA=3.529
NC_035099.1	45293797	.	C	T	.	.	MAF_INRAE=43.671;MAF_USDA=10.0
NC_035099.1	45293824	.	G	A	.	.	MAF_INRAE=4.43;MAF_USDA=4.167
NC_035099.1	45293826	.	T	C	.	.	MAF_USDA=7.377
NC_035099.1	45293851	.	T	A	.	.	MAF_INRAE=10.127;MAF_USDA=1.639
NC_035099.1	45293860	.	T	C	.	.	MAF_USDA=1.639
NC_035099.1	45293863	.	T	C	.	.	MAF_INRAE=25.949;MAF_USDA=44.706
NC_035099.1	45293920	.	A	G	.	.	MAF_USDA=4.918
NC_035099.1	45294012	.	C	G	.	.	MAF_INRAE=3.333;MAF_USDA=2.083
NC_035099.1	45294017	.	A	C	.	.	MAF_USDA=6.25
NC_035099.1	45294024	.	T	G	.	.	MAF_INRAE=7.5
NC_035099.1	45294026	.	A	G	.	.	MAF_USDA=6.25
NC_035099.1	45294095	.	A	C	.	.	MAF_USDA=45.238
NC_035099.1	45294231	.	A	C	.	.	MAF_INRAE=9.494;MAF_USDA=18.235
NC_035099.1	45294249	.	G	A	.	.	MAF_INRAE=21.519;MAF_USDA=25.882
NC_035099.1	45294321	.	C	T	.	.	MAF_USDA=1.639
NC_035099.1	45294329	.	A	T	.	.	MAF_INRAE=22.785;MAF_USDA=26.471
NC_035099.1	45294330	.	C	A	.	.	MAF_INRAE=8.861;MAF_USDA=12.353
NC_035099.1	45294386	.	A	T	.	.	MAF_INRAE=4.167;MAF_USDA=2.083
NC_035099.1	45294401	.	G	T	.	.	MAF_INRAE=6.329;MAF_USDA=13.529
NC_035099.1	45294419	.	C	T	.	.	MAF_INRAE=7.5;MAF_USDA=4.167
NC_035099.1	45294430	.	G	T	.	.	MAF_INRAE=6.667;MAF_USDA=7.647
NC_035099.1	45294519	.	T	A	.	.	MAF_INRAE=43.038;MAF_USDA=9.016
NC_035099.1	45294545	.	C	T	.	.	MAF_USDA=1.639
NC_035099.1	45294587	.	A	G	.	.	MAF_INRAE=4.167;MAF_USDA=2.083
NC_035099.1	45294628	.	C	T	.	.	MAF_USDA=1.639
NC_035099.1	45294657	.	T	C	.	.	MAF_INRAE=1.667;MAF_USDA=15.882
NC_035099.1	45294735	.	T	A	.	.	MAF_USDA=3.279
NC_035099.1	45294823	.	A	C	.	.	MAF_USDA=1.639
NC_035099.1	45294908	.	C	T	.	.	MAF_INRAE=8.333;MAF_USDA=4.167
NC_035099.1	45294933	.	A	T	.	.	MAF_INRAE=6.667;MAF_USDA=7.647
NC_035099.1	45294982	.	A	T	.	.	MAF_INRAE=1.667;MAF_USDA=16.471
NC_035099.1	45295138	.	C	T	.	.	MAF_INRAE=5.063;MAF_USDA=12.353
NC_035099.1	45295144	.	A	C	.	.	MAF_USDA=1.639
NC_035099.1	45295224	.	T	G	.	.	MAF_INRAE=2.5;MAF_USDA=8.235
NC_035099.1	45295305	.	C	T	.	.	MAF_USDA=1.639
NC_035099.1	45295386	.	G	A	.	.	MAF_INRAE=3.797
NC_035099.1	45295472	.	TT	TA	.	.	MAF_USDA=4.167
NC_035099.1	45295498	.	C	G	.	.	MAF_INRAE=2.5;MAF_USDA=8.235
NC_035099.1	45295615	.	T	C	.	.	MAF_INRAE=10.526
NC_035099.1	45295630	.	A	G	.	.	MAF_INRAE=4.167;MAF_USDA=2.083
NC_035099.1	45295725	.	A	G	.	.	MAF_INRAE=8.333;MAF_USDA=4.167
NC_035099.1	45295747	.	G	C	.	.	MAF_USDA=6.471
NC_035099.1	45295753	.	G	A	.	.	MAF_INRAE=38.608;MAF_USDA=14.118
NC_035099.1	45295797	.	G	A	.	.	MAF_USDA=2.083
NC_035099.1	45295803	.	A	G	.	.	MAF_INRAE=2.5;MAF_USDA=6.471
NC_035099.1	45295836	.	T	A	.	.	MAF_INRAE=37.342;MAF_USDA=10.588
NC_035099.1	45295859	.	A	T	.	.	MAF_USDA=1.639
NC_035099.1	45295982	.	C	T	.	.	MAF_USDA=1.639
NC_035099.1	45296067	.	A	T	.	.	MAF_INRAE=43.038;MAF_USDA=9.016
NC_035099.1	45296069	.	T	G	.	.	MAF_INRAE=10.526;MAF_USDA=1.639
NC_035099.1	45296070	.	T	G	.	.	MAF_INRAE=1.667;MAF_USDA=11.176
NC_035099.1	45296088	.	A	C	.	.	MAF_USDA=1.639
NC_035099.1	45296107	.	A	T	.	.	MAF_USDA=1.639
NC_035099.1	45296123	.	T	C	.	.	MAF_USDA=1.639
NC_035099.1	45296127	.	A	G	.	.	MAF_USDA=2.459
NC_035099.1	45296150	.	G	T	.	.	MAF_INRAE=1.667
NC_035099.1	45296169	.	C	T	.	.	MAF_USDA=1.639
NC_035099.1	45296170	.	G	A	.	.	MAF_USDA=10.656
NC_035099.1	45296194	.	G	A	.	.	MAF_INRAE=6.667;MAF_USDA=10.0
NC_035099.1	45296235	.	T	C	.	.	MAF_USDA=2.083
NC_035099.1	45296257	.	C	A	.	.	MAF_INRAE=1.667
NC_035099.1	45296263	.	G	A	.	.	MAF_INRAE=43.038;MAF_USDA=8.197
NC_035099.1	45296274	.	T	C	.	.	MAF_INRAE=16.667;MAF_USDA=32.941
NC_035099.1	45296334	.	T	G	.	.	MAF_INRAE=9.494;MAF_USDA=5.738
NC_035099.1	45296343	.	C	A	.	.	MAF_INRAE=2.5;MAF_USDA=8.235
NC_035099.1	45296371	.	C	A	.	.	MAF_INRAE=10.526
NC_035099.1	45296469	.	T	A	.	.	MAF_INRAE=2.5;MAF_USDA=8.235
NC_035099.1	45296481	.	A	T	.	.	MAF_USDA=45.294
NC_035099.1	45296517	.	A	C	.	.	MAF_INRAE=2.5
NC_035099.1	45296524	.	T	C	.	.	MAF_INRAE=41.772;MAF_USDA=10.656
NC_035099.1	45296592	.	C	A	.	.	MAF_INRAE=43.671;MAF_USDA=9.016
NC_035099.1	45296649	.	C	A	.	.	MAF_INRAE=47.368;MAF_USDA=7.647
NC_035099.1	45296656	.	T	G	.	.	MAF_INRAE=1.667;MAF_USDA=13.529
NC_035099.1	45296668	.	C	G	.	.	MAF_INRAE=10.526
NC_035099.1	45296682	.	T	G	.	.	MAF_INRAE=15.833;MAF_USDA=32.353
NC_035099.1	45296690	.	A	T	.	.	MAF_INRAE=6.329;MAF_USDA=33.333
NC_035099.1	45296707	.	A	C	.	.	MAF_INRAE=1.667;MAF_USDA=6.557
NC_035099.1	45296713	.	C	T	.	.	MAF_INRAE=10.526
NC_035099.1	45296723	.	C	T	.	.	MAF_INRAE=2.5;MAF_USDA=8.235
NC_035099.1	45296730	.	T	G	.	.	MAF_USDA=2.459
NC_035099.1	45296745	.	A	T	.	.	MAF_USDA=1.639
NC_035099.1	45296824	.	C	T	.	.	MAF_INRAE=8.333;MAF_USDA=4.167
NC_035099.1	45296830	.	C	A	.	.	MAF_USDA=2.459
NC_035099.1	45296893	.	T	G	.	.	MAF_INRAE=13.333;MAF_USDA=33.333
NC_035099.1	45296913	.	C	G	.	.	MAF_USDA=1.639
NC_035099.1	45296937	.	G	A	.	.	MAF_INRAE=13.333;MAF_USDA=33.333
NC_035099.1	45296941	.	G	A	.	.	MAF_INRAE=46.203;MAF_USDA=4.918
NC_035099.1	45296969	.	T	A	.	.	MAF_USDA=4.167
NC_035099.1	45296983	.	C	A	.	.	MAF_USDA=2.459
NC_035099.1	45297042	.	T	C	.	.	MAF_INRAE=13.333;MAF_USDA=29.167
NC_035099.1	45297135	.	A	G	.	.	MAF_INRAE=12.5;MAF_USDA=31.25
NC_035099.1	45298086	.	T	C	.	.	MAF_INRAE=5.263;MAF_USDA=8.333
NC_035099.1	45298170	.	A	C	.	.	MAF_USDA=27.083
NC_035099.1	45298211	.	A	G	.	.	MAF_USDA=29.167
NC_035099.1	45298338	.	C	T	.	.	MAF_INRAE=15.0;MAF_USDA=33.333
NC_035099.1	45298381	.	G	A	.	.	MAF_INRAE=6.667;MAF_USDA=10.119
NC_035099.1	45298446	.	G	T	.	.	MAF_INRAE=10.526
NC_035099.1	45298468	.	C	T	.	.	MAF_INRAE=15.0;MAF_USDA=28.824
NC_035099.1	45298575	.	T	G	.	.	MAF_INRAE=10.526
NC_035099.1	45298588	.	G	A	.	.	MAF_INRAE=12.025;MAF_USDA=48.235
NC_035099.1	45298650	.	C	T	.	.	MAF_INRAE=44.937;MAF_USDA=9.016
NC_035099.1	45298763	.	T	A	.	.	MAF_INRAE=5.833
NC_035099.1	45298777	.	G	A	.	.	MAF_INRAE=43.038;MAF_USDA=9.016
NC_035099.1	45298867	.	C	A	.	.	MAF_INRAE=10.526
NC_035099.1	45298976	.	C	T	.	.	MAF_USDA=25.882
NC_035099.1	45298989	.	T	C	.	.	MAF_USDA=2.459
NC_035099.1	45299006	.	A	G	.	.	MAF_USDA=9.836
NC_035099.1	45299007	.	T	C	.	.	MAF_USDA=10.656
NC_035099.1	45299070	.	T	C	.	.	MAF_USDA=1.639
NC_035099.1	45299170	.	T	A	.	.	MAF_USDA=6.557
NC_035099.1	45299285	.	G	T	.	.	MAF_INRAE=1.667;MAF_USDA=6.557
NC_035099.1	45299288	.	C	T	.	.	MAF_INRAE=2.5;MAF_USDA=8.824
NC_035099.1	45299365	.	T	G	.	.	MAF_INRAE=9.167;MAF_USDA=4.167
NC_035099.1	45299391	.	T	G	.	.	MAF_USDA=9.322
NC_035099.1	45299454	.	A	C	.	.	MAF_INRAE=2.5;MAF_USDA=8.434
NC_035099.1	45299482	.	A	T	.	.	MAF_INRAE=5.696;MAF_USDA=28.916
NC_035099.1	45299545	.	T	G	.	.	MAF_INRAE=43.038;MAF_USDA=9.322
NC_035099.1	45299570	.	T	A	.	.	MAF_USDA=33.333
NC_035099.1	45299612	.	T	A	.	.	MAF_USDA=1.695
NC_035099.1	45299636	.	A	T	.	.	MAF_INRAE=22.152;MAF_USDA=23.729
NC_035099.1	45299698	.	C	T	.	.	MAF_INRAE=6.667;MAF_USDA=12.048
NC_035099.1	45299752	.	C	T	.	.	MAF_USDA=4.237
NC_035099.1	45299772	.	G	A	.	.	MAF_USDA=6.78
NC_035099.1	45299785	.	C	T	.	.	MAF_INRAE=10.526
NC_035099.1	45299838	.	G	A	.	.	MAF_USDA=6.627
NC_035099.1	45299949	.	C	A	.	.	MAF_USDA=2.083
NC_035099.1	45299953	.	G	A	.	.	MAF_INRAE=26.316;MAF_USDA=17.683
NC_035099.1	45299962	.	A	T	.	.	MAF_USDA=4.819
NC_035099.1	45299970	.	G	A	.	.	MAF_USDA=5.085
NC_035099.1	45300006	.	C	A	.	.	MAF_INRAE=10.526
NC_035099.1	45300023	.	C	A	.	.	MAF_INRAE=4.43;MAF_USDA=6.25
NC_035099.1	45300024	.	T	G	.	.	MAF_INRAE=4.167;MAF_USDA=6.25
NC_035099.1	45300068	.	A	C	.	.	MAF_USDA=37.931
NC_035099.1	45300069	.	A	T	.	.	MAF_USDA=37.931
NC_035099.1	45300076	.	C	T	.	.	MAF_USDA=7.627
NC_035099.1	45300165	.	C	T	.	.	MAF_INRAE=8.333;MAF_USDA=4.167
NC_035099.1	45300204	.	C	T	.	.	MAF_INRAE=29.747;MAF_USDA=48.795
NC_035099.1	45300278	.	C	A	.	.	MAF_INRAE=22.152;MAF_USDA=25.301
NC_035099.1	45300308	.	T	G	.	.	MAF_INRAE=1.667;MAF_USDA=6.78
NC_035099.1	45300345	.	A	G	.	.	MAF_INRAE=22.152;MAF_USDA=26.506
NC_035099.1	45300357	.	G	T	.	.	MAF_USDA=1.695
NC_035099.1	45300397	.	A	C	.	.	MAF_INRAE=22.152;MAF_USDA=26.506
NC_035099.1	45300458	.	T	A	.	.	MAF_USDA=3.279
NC_035099.1	45300520	.	T	C	.	.	MAF_INRAE=25.949;MAF_USDA=34.706
NC_035099.1	45300527	.	A	G	.	.	MAF_USDA=3.279
NC_035099.1	45300583	.	T	G	.	.	MAF_INRAE=23.418;MAF_USDA=33.333
NC_035099.1	45300588	.	T	C	.	.	MAF_INRAE=2.5;MAF_USDA=8.333
NC_035099.1	45300615	.	A	G	.	.	MAF_INRAE=10.526
NC_035099.1	45300634	.	G	T	.	.	MAF_USDA=3.279
NC_035099.1	45300728	.	A	T	.	.	MAF_USDA=3.529
NC_035099.1	45300765	.	T	A	.	.	MAF_INRAE=20.886;MAF_USDA=33.333
NC_035099.1	45300798	.	C	T	.	.	MAF_INRAE=4.43;MAF_USDA=6.25
NC_035099.1	45300812	.	C	T	.	.	MAF_INRAE=23.418;MAF_USDA=31.176
NC_035099.1	45300900	.	G	A	.	.	MAF_USDA=4.918
NC_035099.1	45300966	.	G	A	.	.	MAF_USDA=1.639
NC_035099.1	45300968	.	C	A	.	.	MAF_USDA=1.639
NC_035099.1	45301131	.	C	A	.	.	MAF_INRAE=43.038;MAF_USDA=12.295
NC_035099.1	45301156	.	A	T	.	.	MAF_USDA=4.918
NC_035099.1	45301210	.	C	T	.	.	MAF_INRAE=43.038;MAF_USDA=7.377
NC_035099.1	45301335	.	G	T	.	.	MAF_USDA=4.098
NC_035099.1	45301508	.	C	A	.	.	MAF_INRAE=22.785;MAF_USDA=34.706
NC_035099.1	45301551	.	A	T	.	.	MAF_INRAE=23.418;MAF_USDA=28.824
NC_035099.1	45301744	.	C	T	.	.	MAF_INRAE=8.333;MAF_USDA=4.762
NC_035099.1	45301777	.	G	T	.	.	MAF_INRAE=23.684
NC_035099.1	45301909	.	T	A	.	.	MAF_USDA=2.542
NC_035099.1	45302063	.	C	A	.	.	MAF_INRAE=2.632;MAF_USDA=1.695
NC_035099.1	45302076	.	T	C	.	.	MAF_USDA=1.695
NC_035099.1	45302102	.	C	A	.	.	MAF_INRAE=10.526
NC_035099.1	45302103	.	T	C	.	.	MAF_USDA=9.036
NC_035099.1	45302104	.	A	T	.	.	MAF_USDA=10.241
NC_035099.1	45302117	.	C	A	.	.	MAF_USDA=12.5
NC_035099.1	45302157	.	C	T	.	.	MAF_USDA=5.932
NC_035099.1	45302158	.	T	A	.	.	MAF_USDA=14.458
NC_035099.1	45302169	.	G	T	.	.	MAF_INRAE=36.842;MAF_USDA=29.878
NC_035099.1	45302171	.	A	T	.	.	MAF_INRAE=3.797;MAF_USDA=27.083
NC_035099.1	45302184	.	C	T	.	.	MAF_USDA=2.542
NC_035099.1	45302198	.	C	A	.	.	MAF_USDA=2.542
NC_035099.1	45302230	.	A	C	.	.	MAF_INRAE=5.0
NC_035099.1	45302231	.	C	G	.	.	MAF_USDA=9.639
NC_035099.1	45302235	.	A	C	.	.	MAF_USDA=12.048
NC_035099.1	45302238	.	C	T	.	.	MAF_INRAE=4.167;MAF_USDA=10.843
NC_035099.1	45302239	.	T	A	.	.	MAF_USDA=10.843
NC_035099.1	45302315	.	T	C	.	.	MAF_INRAE=26.316
NC_035099.1	45302317	.	T	C	.	.	MAF_USDA=6.627
NC_035099.1	45302526	.	C	A	.	.	MAF_USDA=6.25
NC_035099.1	45302572	.	C	T	.	.	MAF_USDA=1.695
NC_035099.1	45302690	.	C	T	.	.	MAF_INRAE=22.785;MAF_USDA=35.542
NC_035099.1	45302733	.	T	C	.	.	MAF_USDA=1.695
NC_035099.1	45302857	.	T	C	.	.	MAF_INRAE=23.418;MAF_USDA=34.94
NC_035099.1	45302913	.	T	G	.	.	MAF_INRAE=1.667;MAF_USDA=9.322
NC_035099.1	45302914	.	T	C	.	.	MAF_INRAE=10.526
NC_035099.1	45302933	.	C	T	.	.	MAF_INRAE=31.646;MAF_USDA=31.928
NC_035099.1	45302975	.	A	G	.	.	MAF_INRAE=10.526
NC_035099.1	45303631	.	A	T	.	.	MAF_INRAE=5.833
NC_035099.1	45303651	.	G	A	.	.	MAF_USDA=4.098
NC_035099.1	45303719	.	G	T	.	.	MAF_INRAE=1.667;MAF_USDA=8.235
NC_035099.1	45303745	.	G	A	.	.	MAF_USDA=4.098
NC_035099.1	45303781	.	T	A	.	.	MAF_USDA=3.279
NC_035099.1	45303803	.	T	C	.	.	MAF_USDA=1.639
NC_035099.1	45303816	.	G	A	.	.	MAF_INRAE=7.5;MAF_USDA=4.167
NC_035099.1	45303834	.	C	T	.	.	MAF_INRAE=3.797;MAF_USDA=6.25
NC_035099.1	45303856	.	T	G	.	.	MAF_USDA=1.639
NC_035099.1	45303861	.	A	G	.	.	MAF_INRAE=10.759;MAF_USDA=13.115
NC_035099.1	45303901	.	C	T	.	.	MAF_USDA=5.738
NC_035099.1	45303904	.	A	C	.	.	MAF_USDA=5.738
NC_035099.1	45303940	.	T	C	.	.	MAF_USDA=2.459
NC_035099.1	45303943	.	T	A	.	.	MAF_INRAE=2.5;MAF_USDA=8.235
NC_035099.1	45303976	.	T	G	.	.	MAF_INRAE=43.671;MAF_USDA=8.197
NC_035099.1	45304067	.	C	T	.	.	MAF_INRAE=10.526
NC_035099.1	45304245	.	G	T	.	.	MAF_USDA=4.098
NC_035099.1	45305169	.	T	C	.	.	MAF_USDA=4.918
NC_035099.1	45305195	.	C	T	.	.	MAF_USDA=11.475
NC_035099.1	45305210	.	G	T	.	.	MAF_USDA=6.557
NC_035099.1	45305240	.	T	A	.	.	MAF_USDA=4.098
NC_035099.1	45305241	.	C	A	.	.	MAF_USDA=5.738
NC_035099.1	45305247	.	G	A	.	.	MAF_USDA=8.197
NC_035099.1	45305289	.	C	A	.	.	MAF_USDA=5.738
NC_035099.1	45305419	.	C	T	.	.	MAF_INRAE=19.62;MAF_USDA=32.941
NC_035099.1	45305465	.	C	A	.	.	MAF_USDA=3.279
NC_035099.1	45305507	.	A	G	.	.	MAF_INRAE=4.43;MAF_USDA=6.25
NC_035099.1	45305509	.	A	T	.	.	MAF_INRAE=4.167;MAF_USDA=6.25
NC_035099.1	45305552	.	A	G	.	.	MAF_USDA=3.333
NC_035099.1	45305625	.	G	C	.	.	MAF_USDA=4.098
NC_035099.1	45305823	.	T	A	.	.	MAF_USDA=4.098
NC_035099.1	45305901	.	C	T	.	.	MAF_USDA=9.836
NC_035099.1	45305918	.	G	T	.	.	MAF_INRAE=3.333;MAF_USDA=30.588
NC_035099.1	45305973	.	G	T	.	.	MAF_INRAE=12.5;MAF_USDA=5.294
NC_035099.1	45306010	.	G	A	.	.	MAF_INRAE=12.658;MAF_USDA=34.706
NC_035099.1	45306038	.	A	C	.	.	MAF_INRAE=1.667;MAF_USDA=5.738
NC_035099.1	45306060	.	G	A	.	.	MAF_USDA=4.918
NC_035099.1	45306151	.	C	A	.	.	MAF_USDA=24.706
NC_035099.1	45306170	.	G	T	.	.	MAF_INRAE=7.5;MAF_USDA=11.176
NC_035099.1	45306231	.	C	T	.	.	MAF_INRAE=15.0;MAF_USDA=25.882
NC_035099.1	45306247	.	T	C	.	.	MAF_USDA=1.639
NC_035099.1	45306276	.	A	T	.	.	MAF_INRAE=15.0;MAF_USDA=26.471
NC_035099.1	45306296	.	C	T	.	.	MAF_INRAE=15.833;MAF_USDA=24.706
NC_035099.1	45306305	.	C	T	.	.	MAF_USDA=2.459
NC_035099.1	45306372	.	A	C	.	.	MAF_USDA=5.738
NC_035099.1	45306425	.	C	T	.	.	MAF_USDA=5.738
NC_035099.1	45306520	.	A	G	.	.	MAF_USDA=4.098
NC_035099.1	45306557	.	A	G	.	.	MAF_USDA=4.918
NC_035099.1	45306571	.	A	C	.	.	MAF_USDA=4.098
NC_035099.1	45306693	.	T	G	.	.	MAF_USDA=4.918
NC_035099.1	45306709	.	T	G	.	.	MAF_USDA=4.098
NC_035099.1	45306784	.	C	T	.	.	MAF_USDA=4.098
NC_035099.1	45306805	.	G	T	.	.	MAF_USDA=4.098
NC_035099.1	45306848	.	G	A	.	.	MAF_USDA=4.098
NC_035099.1	45306849	.	G	A	.	.	MAF_USDA=4.098
NC_035099.1	45306860	.	A	G	.	.	MAF_INRAE=4.43;MAF_USDA=6.25
NC_035099.1	45306977	.	G	A	.	.	MAF_USDA=4.098
NC_035099.1	45306994	.	C	A	.	.	MAF_INRAE=1.667;MAF_USDA=10.656
NC_035099.1	45307026	.	C	G	.	.	MAF_USDA=11.475
NC_035099.1	45307053	.	A	T	.	.	MAF_USDA=4.918
NC_035099.1	45307057	.	C	A	.	.	MAF_USDA=1.667
NC_035099.1	45307058	.	A	C	.	.	MAF_USDA=4.167
NC_035099.1	45307135	.	G	A	.	.	MAF_INRAE=15.0;MAF_USDA=25.294
NC_035099.1	45307166	.	G	A	.	.	MAF_USDA=9.016
NC_035099.1	45307179	.	T	A	.	.	MAF_USDA=8.197
NC_035099.1	45307196	.	C	T	.	.	MAF_USDA=4.098
NC_035099.1	45307208	.	C	A	.	.	MAF_USDA=4.098
NC_035099.1	45307235	.	A	G	.	.	MAF_INRAE=33.544;MAF_USDA=8.197
NC_035099.1	45307356	.	G	A	.	.	MAF_USDA=4.098
NC_035099.1	45307413	.	C	A	.	.	MAF_USDA=9.016
NC_035099.1	45307449	.	A	T	.	.	MAF_USDA=4.098
NC_035099.1	45307496	.	C	T	.	.	MAF_USDA=4.098
NC_035099.1	45307514	.	A	C	.	.	MAF_INRAE=33.544;MAF_USDA=9.016
NC_035099.1	45307529	.	T	C	.	.	MAF_INRAE=5.833;MAF_USDA=8.824
NC_035099.1	45307541	.	C	T	.	.	MAF_USDA=8.333
NC_035099.1	45307583	.	C	T	.	.	MAF_USDA=2.459
NC_035099.1	45307601	.	C	T	.	.	MAF_USDA=4.098
NC_035099.1	45307605	.	C	T	.	.	MAF_USDA=4.098
NC_035099.1	45307615	.	C	T	.	.	MAF_USDA=4.098
NC_035099.1	45307672	.	C	T	.	.	MAF_USDA=4.098
NC_035099.1	45307738	.	C	G	.	.	MAF_USDA=4.098
NC_035099.1	45307827	.	A	G	.	.	MAF_USDA=2.459
NC_035099.1	45307886	.	G	T	.	.	MAF_USDA=4.098
NC_035099.1	45307887	.	A	C	.	.	MAF_USDA=4.098
NC_035099.1	45307888	.	C	A	.	.	MAF_USDA=3.279
NC_035099.1	45307919	.	G	T	.	.	MAF_INRAE=3.333;MAF_USDA=28.824
NC_035099.1	45308011	.	C	T	.	.	MAF_INRAE=10.526
NC_035099.1	45308017	.	A	G	.	.	MAF_INRAE=10.526
NC_035099.1	45308042	.	G	A	.	.	MAF_USDA=3.279
NC_035099.1	45308056	.	A	C	.	.	MAF_USDA=4.098
NC_035099.1	45308170	.	G	A	.	.	MAF_INRAE=8.333;MAF_USDA=4.167
NC_035099.1	45308235	.	G	T	.	.	MAF_INRAE=4.43;MAF_USDA=6.25
NC_035099.1	45308258	.	C	T	.	.	MAF_INRAE=15.0;MAF_USDA=26.471
NC_035099.1	45308273	.	T	C	.	.	MAF_INRAE=10.526
NC_035099.1	45308304	.	G	T	.	.	MAF_INRAE=6.667;MAF_USDA=8.824
NC_035099.1	45308341	.	T	A	.	.	MAF_USDA=2.459
NC_035099.1	45308359	.	A	C	.	.	MAF_USDA=4.098
NC_035099.1	45308410	.	T	G	.	.	MAF_USDA=1.639
NC_035099.1	45308416	.	C	T	.	.	MAF_INRAE=1.667;MAF_USDA=5.738
NC_035099.1	45308422	.	A	G	.	.	MAF_INRAE=6.329;MAF_USDA=10.588
NC_035099.1	45308469	.	G	A	.	.	MAF_INRAE=6.329;MAF_USDA=11.176
NC_035099.1	45308474	.	C	A	.	.	MAF_USDA=2.459
NC_035099.1	45308492	.	T	A	.	.	MAF_USDA=7.647
NC_035099.1	45308526	.	A	G	.	.	MAF_INRAE=3.333;MAF_USDA=28.824
NC_035099.1	45308543	.	A	C	.	.	MAF_USDA=4.098
NC_035099.1	45308544	.	T	G	.	.	MAF_USDA=4.098
NC_035099.1	45308590	.	A	T	.	.	MAF_USDA=3.529
NC_035099.1	45308648	.	A	G	.	.	MAF_USDA=4.098
NC_035099.1	45308670	.	C	A	.	.	MAF_USDA=1.639
NC_035099.1	45308723	.	G	T	.	.	MAF_INRAE=12.658;MAF_USDA=34.118
NC_035099.1	45308754	.	T	C	.	.	MAF_USDA=1.639
NC_035099.1	45308770	.	C	T	.	.	MAF_USDA=4.918
NC_035099.1	45308851	.	C	T	.	.	MAF_INRAE=6.962;MAF_USDA=14.706
NC_035099.1	45308882	.	C	T	.	.	MAF_USDA=4.918
NC_035099.1	45308898	.	T	A	.	.	MAF_INRAE=19.62;MAF_USDA=32.941
NC_035099.1	45308908	.	C	G	.	.	MAF_INRAE=4.43;MAF_USDA=6.25
NC_035099.1	45308945	.	T	A	.	.	MAF_USDA=4.118
NC_035099.1	45308955	.	C	T	.	.	MAF_USDA=1.639
NC_035099.1	45308956	.	G	A	.	.	MAF_USDA=8.197
NC_035099.1	45308962	.	G	C	.	.	MAF_USDA=4.098
NC_035099.1	45308969	.	A	G	.	.	MAF_INRAE=3.333;MAF_USDA=30.0
NC_035099.1	45308998	.	A	C	.	.	MAF_USDA=4.098
NC_035099.1	45309046	.	A	G	.	.	MAF_USDA=4.918
NC_035099.1	45309083	.	C	T	.	.	MAF_USDA=5.738
NC_035099.1	45309094	.	A	G	.	.	MAF_USDA=4.098
NC_035099.1	45309100	.	C	A	.	.	MAF_INRAE=33.544;MAF_USDA=8.197
NC_035099.1	45309104	.	G	T	.	.	MAF_USDA=4.098
NC_035099.1	45309134	.	A	G	.	.	MAF_USDA=4.098
NC_035099.1	45309165	.	A	G	.	.	MAF_USDA=4.098
NC_035099.1	45309282	.	G	A	.	.	MAF_USDA=3.529
NC_035099.1	45309328	.	C	G	.	.	MAF_USDA=3.279
NC_035099.1	45309343	.	C	A	.	.	MAF_USDA=8.197
NC_035099.1	45309401	.	C	T	.	.	MAF_USDA=1.639
NC_035099.1	45309438	.	G	A	.	.	MAF_INRAE=15.0;MAF_USDA=25.294
NC_035099.1	45309452	.	A	C	.	.	MAF_USDA=3.279
NC_035099.1	45309461	.	T	C	.	.	MAF_USDA=4.118
NC_035099.1	45309468	.	G	A	.	.	MAF_USDA=4.118
NC_035099.1	45309478	.	C	T	.	.	MAF_USDA=3.279
NC_035099.1	45309495	.	C	T	.	.	MAF_USDA=7.059
NC_035099.1	45309497	.	A	G	.	.	MAF_INRAE=5.263;MAF_USDA=11.176
NC_035099.1	45309509	.	C	T	.	.	MAF_USDA=7.647
NC_035099.1	45309556	.	C	A	.	.	MAF_USDA=4.098
NC_035099.1	45309585	.	A	G	.	.	MAF_INRAE=28.481;MAF_USDA=17.647
NC_035099.1	45309633	.	C	T	.	.	MAF_INRAE=10.526
NC_035099.1	45309749	.	T	C	.	.	MAF_USDA=2.459
NC_035099.1	45309769	.	T	C	.	.	MAF_USDA=4.098
NC_035099.1	45309788	.	T	C	.	.	MAF_USDA=4.098
NC_035099.1	45309828	.	G	A	.	.	MAF_USDA=2.459
NC_035099.1	45309836	.	C	G	.	.	MAF_INRAE=12.5;MAF_USDA=12.941
NC_035099.1	45309973	.	C	T	.	.	MAF_INRAE=15.0;MAF_USDA=27.059
NC_035099.1	45310002	.	T	C	.	.	MAF_USDA=4.098
NC_035099.1	45310106	.	C	T	.	.	MAF_INRAE=10.526;MAF_USDA=4.098
NC_035099.1	45310152	.	T	G	.	.	MAF_INRAE=33.544;MAF_USDA=8.197
NC_035099.1	45310173	.	C	T	.	.	MAF_USDA=3.279
NC_035099.1	45310202	.	T	A	.	.	MAF_USDA=3.279
NC_035099.1	45310205	.	C	T	.	.	MAF_USDA=3.279
NC_035099.1	45310206	.	T	C	.	.	MAF_USDA=3.279
NC_035099.1	45310268	.	A	C	.	.	MAF_INRAE=12.025;MAF_USDA=33.333
NC_035099.1	45310400	.	C	A	.	.	MAF_INRAE=8.333;MAF_USDA=1.765
NC_035099.1	45310407	.	C	T	.	.	MAF_INRAE=12.658;MAF_USDA=34.706
NC_035099.1	45310431	.	C	T	.	.	MAF_USDA=2.459
NC_035099.1	45310440	.	G	T	.	.	MAF_USDA=4.098
NC_035099.1	45310445	.	C	T	.	.	MAF_USDA=10.656
NC_035099.1	45310497	.	C	T	.	.	MAF_USDA=2.459
NC_035099.1	45310509	.	T	C	.	.	MAF_INRAE=34.177;MAF_USDA=8.197
NC_035099.1	45310539	.	G	T	.	.	MAF_INRAE=13.333;MAF_USDA=23.77
NC_035099.1	45310567	.	G	A	.	.	MAF_USDA=4.918
NC_035099.1	45310759	.	T	G	.	.	MAF_USDA=3.279
NC_035099.1	45310876	.	G	T	.	.	MAF_INRAE=10.526
NC_035099.1	45310906	.	G	A	.	.	MAF_INRAE=8.333;MAF_USDA=4.167
NC_035099.1	45310907	.	C	T	.	.	MAF_INRAE=43.038;MAF_USDA=7.377
NC_035099.1	45310931	.	C	T	.	.	MAF_INRAE=10.526
NC_035099.1	45310975	.	G	C	.	.	MAF_INRAE=10.526
NC_035099.1	45311003	.	C	T	.	.	MAF_USDA=4.918
NC_035099.1	45311004	.	C	A	.	.	MAF_INRAE=1.667;MAF_USDA=11.475
NC_035099.1	45311075	.	G	A	.	.	MAF_USDA=4.918
NC_035099.1	45311143	.	A	T	.	.	MAF_INRAE=3.333;MAF_USDA=34.118
NC_035099.1	45311278	.	A	G	.	.	MAF_USDA=2.459
NC_035099.1	45311316	.	G	T	.	.	MAF_USDA=4.098
NC_035099.1	45311347	.	A	G	.	.	MAF_USDA=4.098
NC_035099.1	45311376	.	G	A	.	.	MAF_USDA=4.098
NC_035099.1	45311416	.	A	G	.	.	MAF_USDA=8.197
NC_035099.1	45311436	.	G	C	.	.	MAF_USDA=4.098
NC_035099.1	45311449	.	G	A	.	.	MAF_INRAE=3.333;MAF_USDA=6.25
NC_035099.1	45311652	.	A	T	.	.	MAF_INRAE=10.526
NC_035099.1	45311680	.	T	C	.	.	MAF_USDA=4.098
NC_035099.1	45311689	.	A	G	.	.	MAF_USDA=4.918
NC_035099.1	45311737	.	G	A	.	.	MAF_USDA=4.098
NC_035099.1	45312053	.	A	C	.	.	MAF_USDA=37.5
NC_035099.1	45312078	.	A	G	.	.	MAF_USDA=4.098
NC_035099.1	45312081	.	A	G	.	.	MAF_USDA=4.098
NC_035099.1	45312111	.	A	G	.	.	MAF_INRAE=6.329;MAF_USDA=10.588
NC_035099.1	45312118	.	C	A	.	.	MAF_USDA=4.098
NC_035099.1	45312163	.	T	G	.	.	MAF_USDA=1.667
NC_035099.1	45312190	.	G	T	.	.	MAF_INRAE=1.667
NC_035099.1	45312196	.	G	T	.	.	MAF_INRAE=1.667
NC_035099.1	45312199	.	T	G	.	.	MAF_INRAE=1.667
NC_035099.1	45312209	.	T	A	.	.	MAF_INRAE=1.667
NC_035099.1	45312211	.	G	A	.	.	MAF_INRAE=1.667;MAF_USDA=5.833
NC_035099.1	45312214	.	C	A	.	.	MAF_INRAE=1.667
NC_035099.1	45312216	.	G	A	.	.	MAF_USDA=5.0
NC_035099.1	45312232	.	G	T	.	.	MAF_USDA=5.833
NC_035099.1	45312253	.	G	A	.	.	MAF_USDA=5.932
NC_035099.1	45312254	.	G	T	.	.	MAF_USDA=5.932
NC_035099.1	45312268	.	A	G	.	.	MAF_INRAE=6.667;MAF_USDA=8.235
NC_035099.1	45312277	.	A	G	.	.	MAF_USDA=1.639
NC_035099.1	45312289	.	G	A	.	.	MAF_USDA=1.639
NC_035099.1	45312290	.	A	C	.	.	MAF_USDA=1.639
NC_035099.1	45312294	.	T	C	.	.	MAF_USDA=1.639
NC_035099.1	45312327	.	G	T	.	.	MAF_USDA=5.738
NC_035099.1	45312328	.	G	A	.	.	MAF_USDA=2.459
NC_035099.1	45312351	.	G	A	.	.	MAF_USDA=2.459
NC_035099.1	45312364	.	T	A	.	.	MAF_USDA=4.918
NC_035099.1	45312374	.	G	T	.	.	MAF_USDA=2.459
NC_035099.1	45312385	.	A	C	.	.	MAF_INRAE=12.5;MAF_USDA=24.706
NC_035099.1	45312389	.	C	A	.	.	MAF_USDA=2.459
NC_035099.1	45312428	.	T	C	.	.	MAF_USDA=2.459
NC_035099.1	45312494	.	G	A	.	.	MAF_USDA=2.459
NC_035099.1	45312534	.	C	G	.	.	MAF_USDA=2.459
NC_035099.1	45312573	.	A	G	.	.	MAF_USDA=2.459
NC_035099.1	45312587	.	TGAG	TGAA	.	.	MAF_USDA=2.083
NC_035099.1	45312595	.	A	T	.	.	MAF_INRAE=27.5;MAF_USDA=17.059
NC_035099.1	45312630	.	T	A	.	.	MAF_USDA=2.459
NC_035099.1	45312692	.	A	C	.	.	MAF_USDA=4.098
NC_035099.1	45312715	.	G	A	.	.	MAF_USDA=2.459
NC_035099.1	45312764	.	A	T	.	.	MAF_USDA=2.459
NC_035099.1	45312769	.	G	T	.	.	MAF_USDA=4.098
NC_035099.1	45312776	.	T	G	.	.	MAF_USDA=3.279
NC_035099.1	45312841	.	T	C	.	.	MAF_USDA=3.279
NC_035099.1	45312843	.	T	C	.	.	MAF_USDA=2.459
NC_035099.1	45312859	.	A	G	.	.	MAF_USDA=4.918
NC_035099.1	45312882	.	T	C	.	.	MAF_USDA=2.459
NC_035099.1	45312923	.	C	T	.	.	MAF_USDA=2.459
NC_035099.1	45312926	.	G	A	.	.	MAF_USDA=2.459
NC_035099.1	45312968	.	A	T	.	.	MAF_USDA=2.459
NC_035099.1	45312982	.	A	T	.	.	MAF_USDA=2.459
NC_035099.1	45312985	.	A	G	.	.	MAF_USDA=2.459
NC_035099.1	45312987	.	A	C	.	.	MAF_USDA=2.459
NC_035099.1	45312989	.	T	G	.	.	MAF_USDA=4.918
NC_035099.1	45312995	.	T	A	.	.	MAF_USDA=9.016
NC_035099.1	45313011	.	T	A	.	.	MAF_INRAE=2.5;MAF_USDA=25.0
NC_035099.1	45313117	.	T	G	.	.	MAF_USDA=4.098
NC_035099.1	45313184	.	C	T	.	.	MAF_INRAE=4.43;MAF_USDA=3.049
NC_035099.1	45313209	.	G	T	.	.	MAF_USDA=3.333
NC_035099.1	45313215	.	C	T	.	.	MAF_INRAE=6.962;MAF_USDA=14.881
NC_035099.1	45313307	.	T	A	.	.	MAF_INRAE=1.667
NC_035099.1	45313351	.	T	C	.	.	MAF_USDA=2.459
NC_035099.1	45313372	.	A	G	.	.	MAF_INRAE=5.0;MAF_USDA=18.75
NC_035099.1	45313401	.	C	T	.	.	MAF_USDA=1.695
NC_035099.1	45313439	.	G	A	.	.	MAF_INRAE=10.526;MAF_USDA=37.5
NC_035099.1	45314785	.	G	T	.	.	MAF_USDA=16.867
NC_035099.1	45314787	.	C	T	.	.	MAF_INRAE=10.526
NC_035099.1	45314796	.	C	T	.	.	MAF_INRAE=2.5;MAF_USDA=31.325
NC_035099.1	45314802	.	G	A	.	.	MAF_USDA=2.542
NC_035099.1	45314856	.	G	A	.	.	MAF_INRAE=13.291;MAF_USDA=33.929
NC_035099.1	45314966	.	T	C	.	.	MAF_USDA=1.639
NC_035099.1	45315004	.	C	T	.	.	MAF_INRAE=5.833
NC_035099.1	45315022	.	A	G	.	.	MAF_USDA=2.083
NC_035099.1	45315026	.	G	A	.	.	MAF_USDA=17.5
NC_035099.1	45315126	.	A	C	.	.	MAF_USDA=6.25
NC_035099.1	45315146	.	T	A	.	.	MAF_USDA=8.434
NC_035099.1	45315149	.	G	A	.	.	MAF_USDA=8.333
NC_035099.1	45315151	.	C	A	.	.	MAF_USDA=4.167
NC_035099.1	45315166	.	G	T	.	.	MAF_USDA=8.333
NC_035099.1	45315167	.	C	T	.	.	MAF_USDA=8.333
NC_035099.1	45315177	.	C	A	.	.	MAF_USDA=2.586
NC_035099.1	45315199	.	G	T	.	.	MAF_USDA=9.036
NC_035099.1	45315200	.	C	T	.	.	MAF_USDA=9.036
NC_035099.1	45315210	.	A	C	.	.	MAF_USDA=28.824
NC_035099.1	45315252	.	GGAGAGAGAG	GGAGAGAGAT	.	.	MAF_USDA=27.083
NC_035099.1	45315262	.	G	T	.	.	MAF_USDA=1.639
NC_035099.1	45315264	.	C	A,*	.	.	MAF_INRAE=5.263
NC_035099.1	45315265	.	T	G	.	.	MAF_USDA=4.918
NC_035099.1	45315273	.	C	G	.	.	MAF_USDA=11.176
NC_035099.1	45315286	.	A	G	.	.	MAF_USDA=3.333
NC_035099.1	45315305	.	A	G	.	.	MAF_USDA=4.918
NC_035099.1	45315448	.	G	A	.	.	MAF_USDA=2.459
NC_035099.1	45315453	.	A	G	.	.	MAF_USDA=11.176
NC_035099.1	45315469	.	C	A	.	.	MAF_INRAE=4.167;MAF_USDA=2.459
NC_035099.1	45315499	.	G	C	.	.	MAF_USDA=2.459
NC_035099.1	45315549	.	G	A	.	.	MAF_INRAE=3.333;MAF_USDA=29.412
NC_035099.1	45315554	.	G	T	.	.	MAF_USDA=2.459
NC_035099.1	45315576	.	A	T	.	.	MAF_INRAE=20.833
NC_035099.1	45315605	.	G	T	.	.	MAF_USDA=3.279
NC_035099.1	45315625	.	G	T	.	.	MAF_USDA=2.459
NC_035099.1	45315646	.	G	T	.	.	MAF_USDA=3.333
NC_035099.1	45315708	.	T	A	.	.	MAF_USDA=1.639
NC_035099.1	45315711	.	C	G	.	.	MAF_INRAE=15.0
NC_035099.1	45315751	.	G	T	.	.	MAF_INRAE=4.43
NC_035099.1	45315796	.	C	A	.	.	MAF_USDA=2.459
NC_035099.1	45315797	.	A	G	.	.	MAF_USDA=2.459
NC_035099.1	45315798	.	C	A,T	.	.	MAF_INRAE=5.063;MAF_USDA=1.639
NC_035099.1	45315873	.	G	T	.	.	MAF_USDA=2.459
NC_035099.1	45315882	.	G	T	.	.	MAF_INRAE=11.667;MAF_USDA=13.529
NC_035099.1	45315887	.	T	C	.	.	MAF_USDA=2.459
NC_035099.1	45315895	.	A	G	.	.	MAF_USDA=2.459
NC_035099.1	45315896	.	A	C	.	.	MAF_USDA=4.918
NC_035099.1	45315905	.	A	G	.	.	MAF_USDA=2.459
NC_035099.1	45315957	.	G	T	.	.	MAF_USDA=2.459
NC_035099.1	45315961	.	G	A	.	.	MAF_USDA=2.459
NC_035099.1	45315974	.	G	T	.	.	MAF_USDA=1.639
NC_035099.1	45315983	.	A	G	.	.	MAF_USDA=1.639
NC_035099.1	45315997	.	T	C	.	.	MAF_USDA=1.639
NC_035099.1	45316004	.	T	A	.	.	MAF_USDA=2.459
NC_035099.1	45316014	.	G	A	.	.	MAF_USDA=2.459
NC_035099.1	45316019	.	T	G	.	.	MAF_USDA=2.459
NC_035099.1	45316030	.	G	T	.	.	MAF_USDA=2.459
NC_035099.1	45316046	.	T	A	.	.	MAF_USDA=1.639
NC_035099.1	45316059	.	A	T	.	.	MAF_USDA=1.639
NC_035099.1	45316063	.	T	C	.	.	MAF_USDA=2.459
NC_035099.1	45316069	.	G	T,C	.	.	MAF_INRAE=2.5;MAF_USDA=1.639
NC_035099.1	45316090	.	A	C	.	.	MAF_USDA=2.459
NC_035099.1	45316093	.	A	T	.	.	MAF_USDA=2.459
NC_035099.1	45316111	.	T	A	.	.	MAF_USDA=2.459
NC_035099.1	45316112	.	G	T	.	.	MAF_USDA=2.459
NC_035099.1	45316117	.	G	C	.	.	MAF_INRAE=1.667
NC_035099.1	45316120	.	C	T	.	.	MAF_USDA=4.918
NC_035099.1	45316123	.	A	G	.	.	MAF_USDA=2.459
NC_035099.1	45316158	.	T	A	.	.	MAF_INRAE=1.667;MAF_USDA=1.639
NC_035099.1	45316180	.	T	G	.	.	MAF_USDA=1.639
NC_035099.1	45316199	.	A	T	.	.	MAF_USDA=2.459
NC_035099.1	45316311	.	A	C	.	.	MAF_USDA=2.459
NC_035099.1	45316312	.	C	A	.	.	MAF_USDA=2.459
NC_035099.1	45316314	.	T	C	.	.	MAF_USDA=2.459
NC_035099.1	45316427	.	A	G	.	.	MAF_USDA=2.459
NC_035099.1	45316438	.	G	A	.	.	MAF_USDA=20.833
NC_035099.1	45317328	.	C	G	.	.	MAF_INRAE=1.667;MAF_USDA=2.083
NC_035099.1	45317386	.	T	A	.	.	MAF_USDA=1.667
NC_035099.1	45317466	.	C	T	.	.	MAF_INRAE=9.494;MAF_USDA=3.279
NC_035099.1	45317577	.	C	A	.	.	MAF_USDA=2.459
NC_035099.1	45317584	.	C	T	.	.	MAF_USDA=16.667
NC_035099.1	45317602	.	C	T	.	.	MAF_USDA=1.639
NC_035099.1	45317604	.	G	C	.	.	MAF_USDA=7.647
NC_035099.1	45317627	.	G	T	.	.	MAF_USDA=3.279
NC_035099.1	45317629	.	C	A	.	.	MAF_USDA=2.459
NC_035099.1	45317645	.	C	A	.	.	MAF_INRAE=10.526
NC_035099.1	45317737	.	T	A	.	.	MAF_USDA=2.459
NC_035099.1	45317754	.	C	A	.	.	MAF_USDA=2.459
NC_035099.1	45318253	.	C	A	.	.	MAF_USDA=2.459
NC_035099.1	45318261	.	T	C	.	.	MAF_USDA=3.279
NC_035099.1	45318318	.	A	C	.	.	MAF_USDA=8.824
NC_035099.1	45318323	.	G	T	.	.	MAF_USDA=15.294
NC_035099.1	45318366	.	A	G	.	.	MAF_USDA=2.459
NC_035099.1	45318423	.	T	C	.	.	MAF_USDA=2.459
NC_035099.1	45318428	.	G	T	.	.	MAF_USDA=2.459
NC_035099.1	45318431	.	T	G	.	.	MAF_USDA=2.459
NC_035099.1	45318442	.	T	G	.	.	MAF_USDA=2.459
NC_035099.1	45318450	.	A	C	.	.	MAF_USDA=2.459
NC_035099.1	45318451	.	A	G	.	.	MAF_USDA=2.459
NC_035099.1	45318676	.	G	A	.	.	MAF_INRAE=1.899
NC_035099.1	45318764	.	A	C	.	.	MAF_USDA=2.459
NC_035099.1	45318800	.	G	C	.	.	MAF_USDA=4.098
NC_035099.1	45318902	.	T	G	.	.	MAF_USDA=1.639
NC_035099.1	45318921	.	A	T	.	.	MAF_USDA=3.279
NC_035099.1	45318974	.	C	A	.	.	MAF_INRAE=1.667
NC_035099.1	45319017	.	A	G	.	.	MAF_USDA=3.279
NC_035099.1	45319020	.	T	A	.	.	MAF_USDA=4.098
NC_035099.1	45319025	.	T	G	.	.	MAF_USDA=4.918
NC_035099.1	45319026	.	T	A	.	.	MAF_USDA=4.098
NC_035099.1	45319049	.	A	C	.	.	MAF_INRAE=42.405;MAF_USDA=7.377
NC_035099.1	45319067	.	A	T	.	.	MAF_USDA=2.459
NC_035099.1	45319120	.	G	T	.	.	MAF_INRAE=33.544;MAF_USDA=9.016
NC_035099.1	45319185	.	G	T	.	.	MAF_USDA=3.279
NC_035099.1	45319258	.	G	A	.	.	MAF_USDA=4.098
NC_035099.1	45319264	.	G	A	.	.	MAF_USDA=4.098
NC_035099.1	45319322	.	T	G	.	.	MAF_USDA=4.918
NC_035099.1	45319372	.	G	A	.	.	MAF_USDA=4.918
NC_035099.1	45319404	.	C	A	.	.	MAF_USDA=7.377
NC_035099.1	45319414	.	A	G	.	.	MAF_USDA=1.639
NC_035099.1	45319438	.	G	A	.	.	MAF_USDA=4.098
NC_035099.1	45319573	.	G	A	.	.	MAF_INRAE=1.667;MAF_USDA=10.656
NC_035099.1	45319603	.	A	C	.	.	MAF_USDA=2.459
NC_035099.1	45319619	.	C	T	.	.	MAF_USDA=1.639
NC_035099.1	45319840	.	C	T	.	.	MAF_USDA=1.639
NC_035099.1	45319913	.	G	T	.	.	MAF_USDA=4.098
NC_035099.1	45319929	.	T	C	.	.	MAF_USDA=4.098
NC_035099.1	45319933	.	T	C	.	.	MAF_USDA=4.918
NC_035099.1	45319942	.	G	A	.	.	MAF_USDA=4.918
NC_035099.1	45319999	.	G	C	.	.	MAF_INRAE=2.5;MAF_USDA=8.235
NC_035099.1	45320056	.	C	T	.	.	MAF_USDA=6.557
NC_035099.1	45320066	.	A	C	.	.	MAF_USDA=5.738
NC_035099.1	45320090	.	T	A	.	.	MAF_USDA=12.295
NC_035099.1	45320104	.	G	C	.	.	MAF_USDA=4.918
NC_035099.1	45320182	.	T	G	.	.	MAF_INRAE=5.696;MAF_USDA=10.588
NC_035099.1	45320256	.	G	A	.	.	MAF_USDA=4.098
NC_035099.1	45320318	.	C	A	.	.	MAF_USDA=13.115
NC_035099.1	45320330	.	C	T	.	.	MAF_INRAE=9.494
NC_035099.1	45320483	.	T	A	.	.	MAF_INRAE=4.167
NC_035099.1	45320515	.	T	G	.	.	MAF_USDA=3.279
NC_035099.1	45320549	.	G	A	.	.	MAF_USDA=1.639
NC_035099.1	45320555	.	G	A	.	.	MAF_INRAE=12.5;MAF_USDA=12.353
NC_035099.1	45320644	.	A	C	.	.	MAF_USDA=5.738
NC_035099.1	45320681	.	A	T	.	.	MAF_USDA=1.639
NC_035099.1	45320682	.	T	C	.	.	MAF_USDA=1.639
NC_035099.1	45320711	.	T	G	.	.	MAF_USDA=12.295
NC_035099.1	45320928	.	A	G	.	.	MAF_USDA=1.639
NC_035099.1	45320937	.	A	G	.	.	MAF_USDA=3.279
NC_035099.1	45321018	.	GGAG	GGAA	.	.	MAF_USDA=27.083
NC_035099.1	45321021	.	G	A	.	.	MAF_INRAE=1.667
NC_035099.1	45321045	.	T	A	.	.	MAF_USDA=4.918
NC_035099.1	45321067	.	G	A	.	.	MAF_INRAE=24.167
NC_035099.1	45321117	.	G	A	.	.	MAF_INRAE=3.333
NC_035099.1	45321133	.	G	A	.	.	MAF_INRAE=2.5
NC_035099.1	45321168	.	C	T	.	.	MAF_INRAE=9.494
NC_035099.1	45321248	.	C	T	.	.	MAF_INRAE=6.329;MAF_USDA=14.286
NC_035099.1	45321252	.	C	A	.	.	MAF_USDA=4.098
NC_035099.1	45321297	.	A	C	.	.	MAF_INRAE=3.333;MAF_USDA=30.0
NC_035099.1	45321311	.	C	T	.	.	MAF_USDA=4.918
NC_035099.1	45321377	.	C	T	.	.	MAF_INRAE=8.228
NC_035099.1	45321405	.	T	C	.	.	MAF_INRAE=12.5;MAF_USDA=20.588
NC_035099.1	45321406	.	A	G	.	.	MAF_USDA=2.459
NC_035099.1	45321510	.	G	A	.	.	MAF_USDA=4.098
NC_035099.1	45321519	.	A	G	.	.	MAF_USDA=1.639
NC_035099.1	45321598	.	G	C	.	.	MAF_INRAE=33.544;MAF_USDA=9.016
NC_035099.1	45321705	.	C	T	.	.	MAF_USDA=3.279
NC_035099.1	45321731	.	C	T	.	.	MAF_USDA=2.459
NC_035099.1	45321739	.	G	A	.	.	MAF_USDA=3.279
NC_035099.1	45321770	.	C	T	.	.	MAF_INRAE=1.667;MAF_USDA=5.738
NC_035099.1	45321774	.	G	A	.	.	MAF_USDA=13.115
NC_035099.1	45321828	.	G	A	.	.	MAF_USDA=4.098
NC_035099.1	45321843	.	G	A	.	.	MAF_USDA=2.459
NC_035099.1	45322130	.	A	G	.	.	MAF_USDA=7.377
NC_035099.1	45322207	.	A	C	.	.	MAF_USDA=9.836
NC_035099.1	45322235	.	T	C	.	.	MAF_USDA=3.279
NC_035099.1	45322354	.	T	G	.	.	MAF_USDA=8.929
NC_035099.1	45322478	.	G	A	.	.	MAF_INRAE=17.089;MAF_USDA=29.167
NC_035099.1	45322512	.	G	T	.	.	MAF_INRAE=7.895
NC_035099.1	45322530	.	C	A	.	.	MAF_INRAE=6.667;MAF_USDA=9.412
NC_035099.1	45322569	.	C	T	.	.	MAF_INRAE=2.5;MAF_USDA=8.235
NC_035099.1	45322573	.	C	G	.	.	MAF_INRAE=33.544;MAF_USDA=9.016
NC_035099.1	45322618	.	T	C	.	.	MAF_USDA=7.377
NC_035099.1	45322627	.	C	A	.	.	MAF_INRAE=43.671;MAF_USDA=8.197
NC_035099.1	45322650	.	G	C	.	.	MAF_USDA=2.459
NC_035099.1	45322813	.	T	A	.	.	MAF_USDA=2.459
NC_035099.1	45322937	.	A	G	.	.	MAF_USDA=7.377
NC_035099.1	45322940	.	G	A	.	.	MAF_USDA=1.639
NC_035099.1	45323055	.	C	T	.	.	MAF_INRAE=10.526
NC_035099.1	45323086	.	G	A	.	.	MAF_INRAE=4.43;MAF_USDA=6.25
NC_035099.1	45323156	.	C	T	.	.	MAF_USDA=12.295
NC_035099.1	45323174	.	G	T	.	.	MAF_INRAE=6.962;MAF_USDA=32.353
NC_035099.1	45323198	.	A	C	.	.	MAF_INRAE=2.5;MAF_USDA=8.235
NC_035099.1	45323204	.	T	C	.	.	MAF_USDA=4.098
NC_035099.1	45323208	.	A	C	.	.	MAF_INRAE=12.5;MAF_USDA=12.941
NC_035099.1	45323209	.	G	T	.	.	MAF_USDA=3.279
NC_035099.1	45323224	.	C	G	.	.	MAF_USDA=4.918
NC_035099.1	45323316	.	C	A	.	.	MAF_USDA=9.412
NC_035099.1	45323328	.	C	T	.	.	MAF_USDA=7.738
NC_035099.1	45323343	.	G	T	.	.	MAF_INRAE=6.329;MAF_USDA=10.0
NC_035099.1	45323398	.	C	G	.	.	MAF_USDA=7.377
NC_035099.1	45323494	.	G	A	.	.	MAF_USDA=1.639
NC_035099.1	45323510	.	A	G	.	.	MAF_INRAE=43.671;MAF_USDA=8.197
NC_035099.1	45323529	.	T	C	.	.	MAF_USDA=2.941
NC_035099.1	45323650	.	G	A	.	.	MAF_USDA=1.639
NC_035099.1	45323756	.	T	C	.	.	MAF_INRAE=2.5;MAF_USDA=25.0
NC_035099.1	45323770	.	A	T	.	.	MAF_INRAE=6.667;MAF_USDA=7.647
NC_035099.1	45323996	.	G	T	.	.	MAF_USDA=1.639
NC_035099.1	45324130	.	C	T	.	.	MAF_INRAE=2.5;MAF_USDA=8.235
NC_035099.1	45324155	.	G	A	.	.	MAF_USDA=4.918
NC_035099.1	45324309	.	A	T	.	.	MAF_USDA=1.639
NC_035099.1	45324466	.	A	G	.	.	MAF_INRAE=2.5;MAF_USDA=8.235
NC_035099.1	45324522	.	T	G	.	.	MAF_USDA=25.41
NC_035099.1	45324569	.	T	C	.	.	MAF_USDA=1.639
NC_035099.1	45324611	.	G	A	.	.	MAF_USDA=9.836
NC_035099.1	45331190	.	G	T	.	.	MAF_USDA=18.852
NC_035099.1	45331202	.	T	C	.	.	MAF_USDA=5.833
NC_035099.1	45331325	.	A	T	.	.	MAF_USDA=12.295
NC_035099.1	45331333	.	C	T	.	.	MAF_USDA=3.279
NC_035099.1	45331370	.	T	A	.	.	MAF_USDA=6.557
NC_035099.1	45331388	.	A	C	.	.	MAF_INRAE=17.089;MAF_USDA=31.176
NC_035099.1	45331403	.	T	C	.	.	MAF_USDA=7.377
NC_035099.1	45331446	.	A	T	.	.	MAF_INRAE=4.43;MAF_USDA=6.25
NC_035099.1	45331498	.	A	G	.	.	MAF_USDA=7.377
NC_035099.1	45331512	.	A	G	.	.	MAF_USDA=3.279
NC_035099.1	45331664	.	A	G	.	.	MAF_USDA=27.976
NC_035099.1	45331714	.	T	C	.	.	MAF_USDA=8.333
NC_035099.1	45331716	.	T	C	.	.	MAF_USDA=2.5
NC_035099.1	45331759	.	T	C	.	.	MAF_USDA=4.098
NC_035099.1	45331762	.	A	C	.	.	MAF_USDA=4.918
NC_035099.1	45331883	.	C	G	.	.	MAF_USDA=3.279
NC_035099.1	45331911	.	T	A	.	.	MAF_USDA=1.639
NC_035099.1	45331915	.	C	A	.	.	MAF_USDA=4.918
NC_035099.1	45331980	.	T	G	.	.	MAF_INRAE=4.167;MAF_USDA=1.176
NC_035099.1	45331988	.	G	A	.	.	MAF_USDA=1.639
NC_035099.1	45332005	.	C	A	.	.	MAF_USDA=7.377
NC_035099.1	45332083	.	C	T	.	.	MAF_USDA=7.647
NC_035099.1	45332084	.	T	G	.	.	MAF_USDA=1.639
NC_035099.1	45332101	.	C	T	.	.	MAF_USDA=4.918
NC_035099.1	45332246	.	A	G	.	.	MAF_USDA=13.934
NC_035099.1	45332254	.	G	A	.	.	MAF_INRAE=4.167
NC_035099.1	45332304	.	A	T	.	.	MAF_USDA=7.377
NC_035099.1	45332378	.	A	T	.	.	MAF_USDA=25.0
NC_035099.1	45332496	.	G	C	.	.	MAF_INRAE=6.329;MAF_USDA=33.333
NC_035099.1	45332562	.	C	A	.	.	MAF_USDA=4.098
NC_035099.1	45332587	.	A	C	.	.	MAF_USDA=7.377
NC_035099.1	45332595	.	T	C	.	.	MAF_INRAE=6.667;MAF_USDA=7.647
NC_035099.1	45332699	.	G	A	.	.	MAF_USDA=2.459
NC_035099.1	45332739	.	A	G	.	.	MAF_USDA=1.639
NC_035099.1	45332768	.	T	C	.	.	MAF_INRAE=2.5;MAF_USDA=8.235
NC_035099.1	45332771	.	C	T	.	.	MAF_USDA=2.459
NC_035099.1	45332847	.	A	C	.	.	MAF_USDA=1.639
NC_035099.1	45332910	.	A	T	.	.	MAF_USDA=13.934
NC_035099.1	45332912	.	A	C	.	.	MAF_INRAE=27.5;MAF_USDA=18.824
NC_035099.1	45333051	.	C	A	.	.	MAF_USDA=3.279
NC_035099.1	45333145	.	A	T	.	.	MAF_USDA=1.639
NC_035099.1	45333148	.	C	A	.	.	MAF_INRAE=6.667;MAF_USDA=8.235
NC_035099.1	45333153	.	T	G	.	.	MAF_INRAE=6.667;MAF_USDA=7.647
NC_035099.1	45333367	.	G	T	.	.	MAF_INRAE=6.667;MAF_USDA=11.765
NC_035099.1	45333390	.	C	T	.	.	MAF_INRAE=2.5;MAF_USDA=27.083
NC_035099.1	45333396	.	C	A	.	.	MAF_INRAE=1.667;MAF_USDA=3.279
NC_035099.1	45333491	.	T	G	.	.	MAF_INRAE=4.43;MAF_USDA=6.25
NC_035099.1	45333511	.	A	G	.	.	MAF_USDA=6.557
NC_035099.1	45333650	.	G	T	.	.	MAF_USDA=4.918
NC_035099.1	45333699	.	T	G	.	.	MAF_USDA=3.279
NC_035099.1	45333718	.	C	T	.	.	MAF_INRAE=2.5;MAF_USDA=8.235
NC_035099.1	45333741	.	G	A	.	.	MAF_USDA=1.639
NC_035099.1	45333800	.	A	T	.	.	MAF_INRAE=12.5;MAF_USDA=16.471
NC_035099.1	45333806	.	C	T	.	.	MAF_INRAE=6.667;MAF_USDA=11.765
NC_035099.1	45333870	.	C	A	.	.	MAF_INRAE=6.329;MAF_USDA=11.176
NC_035099.1	45333898	.	T	C	.	.	MAF_USDA=7.5
NC_035099.1	45333909	.	G	A	.	.	MAF_INRAE=31.579
NC_035099.1	45333943	.	T	C	.	.	MAF_USDA=3.279
NC_035099.1	45333974	.	A	G	.	.	MAF_USDA=2.459
NC_035099.1	45333980	.	G	T	.	.	MAF_USDA=3.279
NC_035099.1	45334026	.	T	A	.	.	MAF_USDA=3.279
NC_035099.1	45334032	.	T	G	.	.	MAF_INRAE=6.667;MAF_USDA=9.412
NC_035099.1	45334053	.	T	C	.	.	MAF_USDA=6.557
NC_035099.1	45334073	.	T	A	.	.	MAF_USDA=6.557
NC_035099.1	45334085	.	A	G	.	.	MAF_USDA=3.279
NC_035099.1	45334137	.	G	T	.	.	MAF_USDA=11.475
NC_035099.1	45334139	.	A	C	.	.	MAF_USDA=11.475
NC_035099.1	45334152	.	C	T	.	.	MAF_USDA=2.5
NC_035099.1	45334154	.	T	C	.	.	MAF_INRAE=6.667;MAF_USDA=9.524
NC_035099.1	45334159	.	A	C	.	.	MAF_INRAE=10.526
NC_035099.1	45334162	.	G	T	.	.	MAF_USDA=6.557
NC_035099.1	45334167	.	C	T	.	.	MAF_USDA=4.098
NC_035099.1	45334169	.	T	C	.	.	MAF_USDA=1.639
NC_035099.1	45334209	.	A	G	.	.	MAF_USDA=6.557
NC_035099.1	45334229	.	G	A	.	.	MAF_INRAE=10.526;MAF_USDA=4.918
NC_035099.1	45334236	.	A	G	.	.	MAF_INRAE=12.5;MAF_USDA=17.059
NC_035099.1	45334252	.	A	T	.	.	MAF_INRAE=6.329;MAF_USDA=10.588
NC_035099.1	45334286	.	G	T	.	.	MAF_USDA=1.639
NC_035099.1	45334301	.	A	C	.	.	MAF_USDA=4.098
NC_035099.1	45334307	.	G	T	.	.	MAF_USDA=10.656
NC_035099.1	45334342	.	T	G	.	.	MAF_USDA=2.459
NC_035099.1	45334362	.	C	A	.	.	MAF_USDA=4.098
NC_035099.1	45334383	.	A	T	.	.	MAF_INRAE=2.5;MAF_USDA=8.235
NC_035099.1	45334482	.	C	T	.	.	MAF_INRAE=4.43;MAF_USDA=6.25
NC_035099.1	45334557	.	A	T	.	.	MAF_INRAE=2.5;MAF_USDA=8.235
NC_035099.1	45334635	.	G	T	.	.	MAF_USDA=3.279
NC_035099.1	45334679	.	G	T	.	.	MAF_USDA=1.639
NC_035099.1	45334692	.	C	T	.	.	MAF_USDA=3.279
NC_035099.1	45334745	.	A	C	.	.	MAF_USDA=6.557
NC_035099.1	45334810	.	T	C	.	.	MAF_USDA=5.738
NC_035099.1	45334993	.	G	T	.	.	MAF_USDA=12.295
NC_035099.1	45335077	.	A	G	.	.	MAF_USDA=2.459
NC_035099.1	45335082	.	C	A	.	.	MAF_INRAE=10.526
NC_035099.1	45335097	.	G	A	.	.	MAF_USDA=4.918
NC_035099.1	45335163	.	A	T	.	.	MAF_USDA=2.459
NC_035099.1	45335202	.	T	C	.	.	MAF_INRAE=12.5;MAF_USDA=17.059
NC_035099.1	45335346	.	T	A	.	.	MAF_INRAE=29.747;MAF_USDA=18.235
NC_035099.1	45335384	.	C	A	.	.	MAF_USDA=1.639
NC_035099.1	45335422	.	C	T	.	.	MAF_INRAE=35.0;MAF_USDA=9.016
NC_035099.1	45335423	.	G	A	.	.	MAF_USDA=8.333
NC_035099.1	45335483	.	T	G	.	.	MAF_USDA=17.857
NC_035099.1	45335489	.	C	G	.	.	MAF_INRAE=4.167;MAF_USDA=30.952
NC_035099.1	45335523	.	T	C	.	.	MAF_INRAE=33.333;MAF_USDA=8.333
NC_035099.1	45335609	.	G	A	.	.	MAF_INRAE=2.5;MAF_USDA=27.083
NC_035099.1	45335621	.	T	A	.	.	MAF_USDA=4.167
NC_035099.1	45335682	.	T	A	.	.	MAF_INRAE=26.667;MAF_USDA=17.857
NC_035099.1	45335683	.	C	T	.	.	MAF_INRAE=26.667;MAF_USDA=17.262
NC_035099.1	45335768	.	G	A	.	.	MAF_INRAE=6.667
NC_035099.1	45335781	.	G	C	.	.	MAF_USDA=5.0
NC_035099.1	45335857	.	C	T	.	.	MAF_INRAE=2.5;MAF_USDA=9.524
NC_035099.1	45335899	.	G	A	.	.	MAF_INRAE=10.526
NC_035099.1	45335902	.	A	G	.	.	MAF_USDA=3.333
NC_035099.1	45336008	.	G	A	.	.	MAF_USDA=5.0
NC_035099.1	45336083	.	G	C	.	.	MAF_USDA=4.167
NC_035099.1	45336101	.	G	A	.	.	MAF_USDA=4.167
NC_035099.1	45336110	.	G	A	.	.	MAF_INRAE=10.526
NC_035099.1	45336115	.	G	A	.	.	MAF_USDA=2.5
NC_035099.1	45336118	.	C	T	.	.	MAF_USDA=4.167
NC_035099.1	45336168	.	C	T	.	.	MAF_USDA=4.167
NC_035099.1	45336177	.	C	T	.	.	MAF_USDA=1.667
NC_035099.1	45336183	.	A	G	.	.	MAF_USDA=4.167
NC_035099.1	45336193	.	C	A	.	.	MAF_USDA=4.167
NC_035099.1	45336334	.	C	G	.	.	MAF_USDA=3.333
NC_035099.1	45336340	.	G	T	.	.	MAF_INRAE=6.667;MAF_USDA=11.905
NC_035099.1	45336381	.	T	C	.	.	MAF_INRAE=2.5;MAF_USDA=8.333
NC_035099.1	45336391	.	A	C	.	.	MAF_INRAE=2.5;MAF_USDA=8.333
NC_035099.1	45336445	.	T	C	.	.	MAF_USDA=5.0
NC_035099.1	45336552	.	G	T	.	.	MAF_USDA=3.333
NC_035099.1	45336648	.	G	A	.	.	MAF_INRAE=2.5;MAF_USDA=14.881
NC_035099.1	45336721	.	C	A	.	.	MAF_USDA=1.667
NC_035099.1	45336830	.	C	A	.	.	MAF_INRAE=34.177;MAF_USDA=9.167
NC_035099.1	45336912	.	G	T	.	.	MAF_INRAE=2.5;MAF_USDA=8.333
NC_035099.1	45336931	.	G	T	.	.	MAF_USDA=5.0
NC_035099.1	45336946	.	G	T	.	.	MAF_USDA=3.333
NC_035099.1	45337004	.	A	G	.	.	MAF_INRAE=4.43;MAF_USDA=6.25
NC_035099.1	45337042	.	T	C	.	.	MAF_INRAE=3.333
NC_035099.1	45337045	.	A	G	.	.	MAF_INRAE=10.526
NC_035099.1	45337090	.	C	T	.	.	MAF_USDA=4.167
NC_035099.1	45337105	.	C	T	.	.	MAF_INRAE=6.962;MAF_USDA=32.738
NC_035099.1	45337159	.	T	C	.	.	MAF_INRAE=11.667;MAF_USDA=17.059
NC_035099.1	45337209	.	G	C	.	.	MAF_INRAE=3.333;MAF_USDA=28.824
NC_035099.1	45337235	.	C	G	.	.	MAF_USDA=2.459
NC_035099.1	45337277	.	G	A	.	.	MAF_INRAE=28.481;MAF_USDA=18.235
NC_035099.1	45337292	.	G	A	.	.	MAF_INRAE=2.5;MAF_USDA=8.824
NC_035099.1	45337346	.	T	C	.	.	MAF_INRAE=1.667
NC_035099.1	45337432	.	G	C	.	.	MAF_INRAE=10.526
NC_035099.1	45337524	.	T	A	.	.	MAF_INRAE=12.5;MAF_USDA=13.529
NC_035099.1	45337575	.	T	C	.	.	MAF_INRAE=43.671;MAF_USDA=7.377
NC_035099.1	45337576	.	A	G	.	.	MAF_INRAE=6.667;MAF_USDA=12.353
NC_035099.1	45337616	.	G	T	.	.	MAF_USDA=2.459
NC_035099.1	45337732	.	T	G	.	.	MAF_USDA=8.333
NC_035099.1	45337913	.	G	C	.	.	MAF_INRAE=5.263;MAF_USDA=6.25
NC_035099.1	45337942	.	C	A	.	.	MAF_INRAE=31.579
NC_035099.1	45338002	.	A	G	.	.	MAF_USDA=6.25
NC_035099.1	45338101	.	G	A	.	.	MAF_INRAE=10.526
NC_035099.1	45338596	.	G	A	.	.	MAF_USDA=27.083
NC_035099.1	45338677	.	G	A	.	.	MAF_USDA=14.583
NC_035099.1	45338785	.	G	A	.	.	MAF_INRAE=10.526;MAF_USDA=47.917
NC_035099.1	45338819	.	G	A	.	.	MAF_USDA=3.279
NC_035099.1	45338829	.	C	T	.	.	MAF_USDA=5.738
NC_035099.1	45339028	.	C	T	.	.	MAF_USDA=8.333
NC_035099.1	45339180	.	T	C	.	.	MAF_INRAE=10.526
NC_035099.1	45339257	.	T	G	.	.	MAF_USDA=2.083
NC_035099.1	45339358	.	C	A	.	.	MAF_INRAE=10.526
NC_035099.1	45339669	.	C	A	.	.	MAF_INRAE=7.895
NC_035099.1	45340845	.	T	C	.	.	MAF_INRAE=3.333
NC_035099.1	45341926	.	G	T	.	.	MAF_USDA=12.5
NC_035099.1	45342120	.	C	A	.	.	MAF_INRAE=10.526;MAF_USDA=35.417
NC_035099.1	45342154	.	A	T	.	.	MAF_INRAE=13.333;MAF_USDA=8.333
NC_035099.1	45342180	.	G	T	.	.	MAF_INRAE=2.5;MAF_USDA=25.0
NC_035099.1	45342290	.	A	C	.	.	MAF_INRAE=32.278
NC_035099.1	45342316	.	T	A	.	.	MAF_INRAE=10.526
NC_035099.1	45342349	.	C	T	.	.	MAF_INRAE=13.333;MAF_USDA=8.333
NC_035099.1	45342389	.	A	T	.	.	MAF_INRAE=13.333;MAF_USDA=8.333
NC_035099.1	45342429	.	A	T	.	.	MAF_INRAE=10.526
NC_035099.1	45342443	.	T	A	.	.	MAF_INRAE=10.526
NC_035099.1	45342680	.	C	T	.	.	MAF_INRAE=6.329;MAF_USDA=37.5
NC_035099.1	45342763	.	A	C	.	.	MAF_INRAE=2.5;MAF_USDA=25.0
NC_035099.1	45342764	.	G	T	.	.	MAF_INRAE=2.5;MAF_USDA=25.0
NC_035099.1	45342793	.	G	T	.	.	MAF_INRAE=4.43;MAF_USDA=6.25
NC_035099.1	45343064	.	C	G	.	.	MAF_INRAE=6.329;MAF_USDA=37.5
NC_035099.1	45343181	.	C	G	.	.	MAF_INRAE=6.329;MAF_USDA=37.5
NC_035099.1	45343195	.	T	C	.	.	MAF_INRAE=32.911
NC_035099.1	45343594	.	G	C	.	.	MAF_INRAE=6.667;MAF_USDA=22.917
NC_035099.1	45343656	.	C	T	.	.	MAF_INRAE=10.526
NC_035099.1	45343736	.	C	A	.	.	MAF_INRAE=8.228;MAF_USDA=37.5
NC_035099.1	45343873	.	A	T	.	.	MAF_USDA=1.667
NC_035099.1	45343879	.	A	C	.	.	MAF_INRAE=4.43;MAF_USDA=36.905
NC_035099.1	45343881	.	G	C	.	.	MAF_INRAE=2.5
NC_035099.1	45343893	.	C	A	.	.	MAF_INRAE=6.667;MAF_USDA=10.0
NC_035099.1	45343920	.	A	T	.	.	MAF_USDA=8.197
NC_035099.1	45343923	.	A	G	.	.	MAF_INRAE=4.43;MAF_USDA=32.353
NC_035099.1	45343937	.	C	A	.	.	MAF_INRAE=34.177;MAF_USDA=8.197
NC_035099.1	45343947	.	G	A	.	.	MAF_USDA=2.459
NC_035099.1	45344086	.	A	G	.	.	MAF_USDA=2.459
NC_035099.1	45344137	.	G	T	.	.	MAF_INRAE=10.526
NC_035099.1	45344169	.	C	T	.	.	MAF_USDA=1.639
NC_035099.1	45344235	.	T	C	.	.	MAF_INRAE=3.333;MAF_USDA=30.588
NC_035099.1	45344268	.	T	G	.	.	MAF_USDA=20.588
NC_035099.1	45344293	.	G	A	.	.	MAF_INRAE=3.333;MAF_USDA=30.588
NC_035099.1	45344429	.	C	T	.	.	MAF_INRAE=10.526
NC_035099.1	45344471	.	C	G	.	.	MAF_INRAE=3.333;MAF_USDA=31.176
NC_035099.1	45344695	.	G	T	.	.	MAF_INRAE=10.526
NC_035099.1	45344706	.	C	G	.	.	MAF_INRAE=10.526
NC_035099.1	45344725	.	T	C	.	.	MAF_USDA=3.279
NC_035099.1	45344727	.	T	C	.	.	MAF_INRAE=6.667;MAF_USDA=9.412
NC_035099.1	45344730	.	T	A	.	.	MAF_INRAE=10.526
NC_035099.1	45344733	.	T	A	.	.	MAF_INRAE=3.333;MAF_USDA=30.0
NC_035099.1	45344734	.	C	T	.	.	MAF_USDA=4.098
NC_035099.1	45344777	.	C	T	.	.	MAF_INRAE=3.333;MAF_USDA=31.176
NC_035099.1	45344793	.	G	A	.	.	MAF_USDA=1.639
NC_035099.1	45344824	.	T	A	.	.	MAF_INRAE=3.333;MAF_USDA=32.353
NC_035099.1	45344829	.	T	C	.	.	MAF_INRAE=10.526
NC_035099.1	45344844	.	C	A	.	.	MAF_INRAE=10.526;MAF_USDA=4.098
NC_035099.1	45344905	.	C	A	.	.	MAF_USDA=1.639
NC_035099.1	45344969	.	G	A	.	.	MAF_USDA=4.098
NC_035099.1	45344977	.	T	A	.	.	MAF_INRAE=2.5;MAF_USDA=25.0
NC_035099.1	45345001	.	C	A	.	.	MAF_USDA=2.459
NC_035099.1	45345050	.	A	T	.	.	MAF_USDA=1.639
NC_035099.1	45345058	.	A	G	.	.	MAF_INRAE=4.43;MAF_USDA=6.25
NC_035099.1	45345132	.	A	T	.	.	MAF_INRAE=3.333;MAF_USDA=30.588
NC_035099.1	45345167	.	G	T	.	.	MAF_INRAE=2.5;MAF_USDA=25.0
NC_035099.1	45345216	.	TTTATTTGGGCTGCAATTTCTGCG	TTTATTTGGGCTGCAATTTCTGCA	.	.	MAF_USDA=2.083
NC_035099.1	45345239	.	G	A	.	.	MAF_INRAE=4.167
NC_035099.1	45345293	.	C	T	.	.	MAF_USDA=3.279
NC_035099.1	45345304	.	C	T	.	.	MAF_INRAE=17.722;MAF_USDA=35.882
NC_035099.1	45345405	.	T	G	.	.	MAF_USDA=3.279
NC_035099.1	45345408	.	T	G	.	.	MAF_INRAE=10.526
NC_035099.1	45345410	.	G	T	.	.	MAF_USDA=3.279
NC_035099.1	45345562	.	T	G	.	.	MAF_INRAE=10.526
NC_035099.1	45345593	.	A	C	.	.	MAF_INRAE=3.333;MAF_USDA=34.706
NC_035099.1	45345633	.	C	G	.	.	MAF_USDA=2.459
NC_035099.1	45345681	.	C	T	.	.	MAF_INRAE=3.333;MAF_USDA=30.357
NC_035099.1	45345754	.	T	C	.	.	MAF_USDA=4.098
NC_035099.1	45345809	.	A	G	.	.	MAF_USDA=4.918
NC_035099.1	45345816	.	G	T	.	.	MAF_INRAE=22.785;MAF_USDA=25.882
NC_035099.1	45345907	.	A	C	.	.	MAF_INRAE=18.987;MAF_USDA=35.294
NC_035099.1	45346001	.	G	T	.	.	MAF_INRAE=1.667;MAF_USDA=9.836
NC_035099.1	45346050	.	A	T	.	.	MAF_INRAE=4.43;MAF_USDA=6.25
NC_035099.1	45346051	.	G	T	.	.	MAF_INRAE=4.167;MAF_USDA=6.25
NC_035099.1	45346154	.	T	G	.	.	MAF_USDA=8.197
NC_035099.1	45346191	.	C	T	.	.	MAF_INRAE=2.5;MAF_USDA=25.0
NC_035099.1	45346195	.	C	T	.	.	MAF_INRAE=8.228;MAF_USDA=20.588
NC_035099.1	45346199	.	G	A	.	.	MAF_USDA=1.639
NC_035099.1	45346304	.	C	T	.	.	MAF_USDA=2.5
NC_035099.1	45346309	.	G	A	.	.	MAF_INRAE=1.667
NC_035099.1	45346333	.	G	A	.	.	MAF_INRAE=9.494;MAF_USDA=44.706
NC_035099.1	45347088	.	C	A	.	.	MAF_USDA=31.25
NC_035099.1	45347109	.	T	C	.	.	MAF_USDA=33.333
NC_035099.1	45347132	.	A	G	.	.	MAF_USDA=41.667
NC_035099.1	45347133	.	C	A	.	.	MAF_USDA=15.882
NC_035099.1	45347134	.	T	A	.	.	MAF_USDA=39.583
NC_035099.1	45347147	.	T	C	.	.	MAF_USDA=27.083
NC_035099.1	45347153	.	C	A	.	.	MAF_USDA=25.0
NC_035099.1	45347154	.	T	C	.	.	MAF_USDA=27.083
NC_035099.1	45347178	.	C	A	.	.	MAF_USDA=35.417
NC_035099.1	45347181	.	A	T	.	.	MAF_USDA=16.471
NC_035099.1	45347253	.	G	A	.	.	MAF_USDA=1.639
NC_035099.1	45347367	.	C	A	.	.	MAF_INRAE=6.329;MAF_USDA=10.588
NC_035099.1	45347418	.	G	T	.	.	MAF_USDA=3.279
NC_035099.1	45347491	.	A	C	.	.	MAF_INRAE=13.924;MAF_USDA=23.529
NC_035099.1	45347519	.	T	G	.	.	MAF_INRAE=10.759;MAF_USDA=20.0
NC_035099.1	45347555	.	C	G	.	.	MAF_INRAE=6.667
NC_035099.1	45347582	.	G	A	.	.	MAF_USDA=4.918
NC_035099.1	45347602	.	C	A	.	.	MAF_INRAE=11.392;MAF_USDA=21.765
NC_035099.1	45347680	.	T	A	.	.	MAF_INRAE=12.5;MAF_USDA=17.059
NC_035099.1	45347681	.	T	G	.	.	MAF_INRAE=12.5;MAF_USDA=17.059
NC_035099.1	45347749	.	G	A	.	.	MAF_USDA=1.639
NC_035099.1	45347751	.	T	C	.	.	MAF_USDA=3.279
NC_035099.1	45347764	.	A	G	.	.	MAF_INRAE=6.329;MAF_USDA=10.588
NC_035099.1	45347846	.	A	G	.	.	MAF_INRAE=10.526
NC_035099.1	45347861	.	T	C	.	.	MAF_INRAE=6.667;MAF_USDA=8.824
NC_035099.1	45347982	.	G	A	.	.	MAF_USDA=7.377
NC_035099.1	45348082	.	C	A	.	.	MAF_USDA=33.333
NC_035099.1	45348881	.	G	A	.	.	MAF_INRAE=5.263;MAF_USDA=6.25
NC_035099.1	45348905	.	A	C	.	.	MAF_USDA=2.459
NC_035099.1	45349150	.	C	A	.	.	MAF_INRAE=5.833;MAF_USDA=7.647
NC_035099.1	45349151	.	A	T	.	.	MAF_INRAE=5.833;MAF_USDA=7.647
NC_035099.1	45349226	.	A	C	.	.	MAF_INRAE=6.667;MAF_USDA=8.824
NC_035099.1	45349407	.	A	C	.	.	MAF_INRAE=1.667
NC_035099.1	45349412	.	C	T	.	.	MAF_USDA=1.639
NC_035099.1	45349503	.	G	C	.	.	MAF_INRAE=4.43;MAF_USDA=6.25
NC_035099.1	45349593	.	T	A	.	.	MAF_INRAE=4.167
NC_035099.1	45349647	.	T	A	.	.	MAF_INRAE=33.544;MAF_USDA=9.016
NC_035099.1	45349679	.	G	C	.	.	MAF_USDA=1.639
NC_035099.1	45349700	.	CC	CA	.	.	MAF_USDA=6.25
NC_035099.1	45349701	.	C	A	.	.	MAF_INRAE=4.43
NC_035099.1	45349718	.	C	G	.	.	MAF_INRAE=6.329;MAF_USDA=10.588
NC_035099.1	45349734	.	T	C	.	.	MAF_INRAE=4.43;MAF_USDA=4.118
NC_035099.1	45349767	.	C	T	.	.	MAF_USDA=2.459
NC_035099.1	45349848	.	G	A	.	.	MAF_USDA=12.5
NC_035099.1	45349887	.	G	A	.	.	MAF_USDA=1.639
NC_035099.1	45349913	.	C	A	.	.	MAF_INRAE=6.667;MAF_USDA=8.235
NC_035099.1	45349917	.	G	A	.	.	MAF_INRAE=9.494;MAF_USDA=19.412
NC_035099.1	45350004	.	A	T	.	.	MAF_USDA=13.115
NC_035099.1	45350005	.	G	A	.	.	MAF_USDA=13.115
NC_035099.1	45350062	.	C	T	.	.	MAF_INRAE=10.526;MAF_USDA=19.412
NC_035099.1	45350114	.	A	C	.	.	MAF_USDA=6.25
NC_035099.1	45350116	.	C	A	.	.	MAF_INRAE=4.167;MAF_USDA=6.25
NC_035099.1	45350155	.	G	A	.	.	MAF_INRAE=4.43;MAF_USDA=6.25
NC_035099.1	45350158	.	A	C	.	.	MAF_INRAE=4.167;MAF_USDA=6.25
NC_035099.1	45350186	.	A	T	.	.	MAF_INRAE=12.5;MAF_USDA=18.293
NC_035099.1	45350248	.	A	T	.	.	MAF_USDA=6.034
NC_035099.1	45350261	.	A	C	.	.	MAF_INRAE=3.797;MAF_USDA=6.25
NC_035099.1	45350292	.	C	A	.	.	MAF_INRAE=4.43;MAF_USDA=6.25
NC_035099.1	45350309	.	C	A	.	.	MAF_INRAE=9.494;MAF_USDA=20.122
NC_035099.1	45350316	.	T	C	.	.	MAF_INRAE=8.861
NC_035099.1	45350319	.	T	C	.	.	MAF_USDA=2.586
NC_035099.1	45350332	.	T	C	.	.	MAF_USDA=2.586
NC_035099.1	45350346	.	A	T	.	.	MAF_USDA=14.583
NC_035099.1	45350353	.	T	G	.	.	MAF_USDA=1.724
NC_035099.1	45350357	.	A	C	.	.	MAF_USDA=16.667
NC_035099.1	45350360	.	T	G	.	.	MAF_USDA=14.583
NC_035099.1	45350371	.	G	C	.	.	MAF_USDA=16.667
NC_035099.1	45350471	.	G	T	.	.	MAF_USDA=1.724
NC_035099.1	45350506	.	A	T	.	.	MAF_INRAE=5.0;MAF_USDA=9.146
NC_035099.1	45350513	.	C	A	.	.	MAF_INRAE=4.167;MAF_USDA=9.146
NC_035099.1	45350547	.	T	C	.	.	MAF_USDA=3.448
NC_035099.1	45350563	.	G	T	.	.	MAF_INRAE=21.519;MAF_USDA=43.902
NC_035099.1	45350639	.	T	A	.	.	MAF_INRAE=6.667;MAF_USDA=9.146
NC_035099.1	45350640	.	G	A	.	.	MAF_INRAE=6.667;MAF_USDA=9.146
NC_035099.1	45350711	.	A	T	.	.	MAF_INRAE=5.263;MAF_USDA=6.25
NC_035099.1	45350732	.	A	T	.	.	MAF_USDA=1.724
NC_035099.1	45350752	.	G	A	.	.	MAF_USDA=6.25
NC_035099.1	45350758	.	C	T	.	.	MAF_USDA=1.724
NC_035099.1	45350806	.	C	T	.	.	MAF_USDA=3.448
NC_035099.1	45350861	.	A	G	.	.	MAF_INRAE=5.263
NC_035099.1	45350884	.	C	T	.	.	MAF_USDA=1.724
NC_035099.1	45350921	.	G	T	.	.	MAF_INRAE=2.5;MAF_USDA=22.917
NC_035099.1	45350937	.	T	A	.	.	MAF_INRAE=13.291;MAF_USDA=40.244
NC_035099.1	45350966	.	A	T	.	.	MAF_INRAE=3.165;MAF_USDA=6.25
NC_035099.1	45351005	.	T	A	.	.	MAF_INRAE=2.532;MAF_USDA=6.25
NC_035099.1	45351008	.	G	A	.	.	MAF_USDA=6.25
NC_035099.1	45351018	.	T	C	.	.	MAF_INRAE=5.263;MAF_USDA=6.25
NC_035099.1	45351019	.	G	T	.	.	MAF_USDA=6.25
NC_035099.1	45351024	.	G	C	.	.	MAF_USDA=36.585
NC_035099.1	45351028	.	C	T	.	.	MAF_USDA=3.049
NC_035099.1	45351032	.	G	T	.	.	MAF_USDA=2.439
NC_035099.1	45351036	.	C	T	.	.	MAF_USDA=5.488
NC_035099.1	45351042	.	C	T	.	.	MAF_USDA=4.878
NC_035099.1	45351046	.	C	A	.	.	MAF_USDA=1.724
NC_035099.1	45351048	.	G	A	.	.	MAF_USDA=6.25
NC_035099.1	45351353	.	C	G	.	.	MAF_USDA=1.667
NC_035099.1	45351364	.	C	T	.	.	MAF_USDA=1.695
NC_035099.1	45351372	.	C	A	.	.	MAF_USDA=6.25
NC_035099.1	45351378	.	C	T	.	.	MAF_USDA=6.25
NC_035099.1	45351389	.	C	T	.	.	MAF_USDA=6.25
NC_035099.1	45351412	.	T	C	.	.	MAF_USDA=1.695
NC_035099.1	45351416	.	T	G	.	.	MAF_USDA=1.695
NC_035099.1	45351436	.	C	A	.	.	MAF_INRAE=5.063;MAF_USDA=6.25
NC_035099.1	45351449	.	C	T	.	.	MAF_INRAE=1.667;MAF_USDA=8.333
NC_035099.1	45351452	.	G	A	.	.	MAF_USDA=8.197
NC_035099.1	45351460	.	T	C	.	.	MAF_USDA=24.59
NC_035099.1	45351479	.	T	C	.	.	MAF_USDA=10.656
NC_035099.1	45351484	.	C	T	.	.	MAF_USDA=11.475
NC_035099.1	45351485	.	C	A	.	.	MAF_USDA=10.656
NC_035099.1	45351486	.	T	A	.	.	MAF_INRAE=4.167;MAF_USDA=10.0
NC_035099.1	45351488	.	G	T	.	.	MAF_USDA=10.656
NC_035099.1	45351499	.	G	T	.	.	MAF_USDA=6.557
NC_035099.1	45351509	.	A	C	.	.	MAF_USDA=17.213
NC_035099.1	45351523	.	G	T	.	.	MAF_USDA=18.852
NC_035099.1	45351526	.	A	C	.	.	MAF_USDA=2.459
NC_035099.1	45351548	.	A	G	.	.	MAF_USDA=21.667
NC_035099.1	45351605	.	C	G	.	.	MAF_USDA=9.836
NC_035099.1	45351616	.	A	C	.	.	MAF_USDA=9.836
NC_035099.1	45351620	.	G	A	.	.	MAF_USDA=12.295
NC_035099.1	45351628	.	T	C	.	.	MAF_USDA=12.295
NC_035099.1	45351631	.	G	T	.	.	MAF_USDA=12.295
NC_035099.1	45351648	.	G	T	.	.	MAF_USDA=6.25
NC_035099.1	45351679	.	G	T	.	.	MAF_INRAE=3.333
NC_035099.1	45351736	.	A	G	.	.	MAF_USDA=10.0
NC_035099.1	45351748	.	C	T	.	.	MAF_INRAE=4.43;MAF_USDA=6.25
NC_035099.1	45351773	.	C	A	.	.	MAF_USDA=6.25
NC_035099.1	45351775	.	A	T	.	.	MAF_USDA=6.25
NC_035099.1	45351776	.	G	T	.	.	MAF_USDA=6.25
NC_035099.1	45351859	.	G	T	.	.	MAF_INRAE=1.667
NC_035099.1	45351893	.	C	A	.	.	MAF_USDA=2.459
NC_035099.1	45351907	.	G	A	.	.	MAF_USDA=1.639
NC_035099.1	45351924	.	T	C	.	.	MAF_USDA=22.951
NC_035099.1	45352029	.	T	C	.	.	MAF_INRAE=1.667;MAF_USDA=18.75
NC_035099.1	45352649	.	C	T	.	.	MAF_INRAE=10.526;MAF_USDA=41.765
NC_035099.1	45352728	.	A	C	.	.	MAF_USDA=2.459
NC_035099.1	45352815	.	C	T	.	.	MAF_INRAE=26.316;MAF_USDA=42.353
NC_035099.1	45352842	.	T	G	.	.	MAF_USDA=3.279
NC_035099.1	45352888	.	A	T	.	.	MAF_USDA=2.459
NC_035099.1	45352904	.	G	A	.	.	MAF_USDA=1.639
NC_035099.1	45352917	.	C	A	.	.	MAF_INRAE=4.43;MAF_USDA=4.706
NC_035099.1	45352957	.	A	C	.	.	MAF_INRAE=33.544;MAF_USDA=9.016
NC_035099.1	45352969	.	C	A	.	.	MAF_USDA=2.459
NC_035099.1	45352973	.	T	A	.	.	MAF_USDA=2.459
NC_035099.1	45353054	.	T	G	.	.	MAF_USDA=11.475
NC_035099.1	45353155	.	T	C	.	.	MAF_INRAE=4.43;MAF_USDA=4.706
NC_035099.1	45353199	.	T	C	.	.	MAF_INRAE=6.329;MAF_USDA=10.0
NC_035099.1	45353325	.	C	A	.	.	MAF_INRAE=10.526
NC_035099.1	45353372	.	G	A	.	.	MAF_USDA=19.412
NC_035099.1	45353419	.	C	T	.	.	MAF_INRAE=9.494;MAF_USDA=21.176
NC_035099.1	45353476	.	G	A	.	.	MAF_INRAE=4.43;MAF_USDA=5.294
NC_035099.1	45353484	.	C	T	.	.	MAF_INRAE=1.667
NC_035099.1	45353492	.	C	T	.	.	MAF_USDA=1.639
NC_035099.1	45353572	.	C	A	.	.	MAF_USDA=2.459
NC_035099.1	45353796	.	G	T	.	.	MAF_USDA=25.0
NC_035099.1	45353797	.	A	T	.	.	MAF_USDA=25.0
NC_035099.1	45353798	.	A	T	.	.	MAF_USDA=25.0
NC_035099.1	45353809	.	G	T	.	.	MAF_USDA=1.639
NC_035099.1	45353829	.	T	C	.	.	MAF_INRAE=4.43;MAF_USDA=6.25
NC_035099.1	45353878	.	G	T	.	.	MAF_USDA=10.0
NC_035099.1	45354031	.	T	G	.	.	MAF_INRAE=6.329;MAF_USDA=10.588
NC_035099.1	45354084	.	T	G	.	.	MAF_INRAE=4.43;MAF_USDA=4.706
NC_035099.1	45354092	.	G	T	.	.	MAF_INRAE=4.43;MAF_USDA=5.294
NC_035099.1	45354143	.	C	T	.	.	MAF_USDA=4.918
NC_035099.1	45354154	.	G	A	.	.	MAF_INRAE=20.886;MAF_USDA=41.765
NC_035099.1	45354157	.	C	A	.	.	MAF_INRAE=4.43;MAF_USDA=5.294
NC_035099.1	45354158	.	A	T	.	.	MAF_USDA=1.639
NC_035099.1	45354162	.	T	G	.	.	MAF_INRAE=1.667;MAF_USDA=6.557
NC_035099.1	45354178	.	G	T	.	.	MAF_INRAE=6.667;MAF_USDA=9.412
NC_035099.1	45354183	.	T	G	.	.	MAF_INRAE=6.667;MAF_USDA=8.235
NC_035099.1	45354201	.	A	C	.	.	MAF_USDA=2.459
NC_035099.1	45354283	.	T	C	.	.	MAF_INRAE=4.43;MAF_USDA=4.706
NC_035099.1	45354311	.	G	T	.	.	MAF_USDA=18.824
NC_035099.1	45354466	.	C	T	.	.	MAF_INRAE=6.329;MAF_USDA=10.588
NC_035099.1	45354485	.	A	C	.	.	MAF_USDA=1.639
NC_035099.1	45354499	.	C	T	.	.	MAF_INRAE=6.329;MAF_USDA=10.588
NC_035099.1	45354512	.	G	A	.	.	MAF_INRAE=5.833;MAF_USDA=8.235
NC_035099.1	45354530	.	C	A	.	.	MAF_INRAE=4.43;MAF_USDA=6.25
NC_035099.1	45354616	.	A	G	.	.	MAF_USDA=3.279
NC_035099.1	45354660	.	A	T	.	.	MAF_INRAE=9.494
NC_035099.1	45354770	.	C	A	.	.	MAF_USDA=2.941
NC_035099.1	45354782	.	A	G	.	.	MAF_USDA=2.083
NC_035099.1	45354865	.	C	T	.	.	MAF_INRAE=6.667;MAF_USDA=7.647
NC_035099.1	45354972	.	C	A	.	.	MAF_INRAE=10.526
NC_035099.1	45354984	.	A	G	.	.	MAF_INRAE=4.43;MAF_USDA=4.706
NC_035099.1	45355009	.	A	G	.	.	MAF_INRAE=6.667;MAF_USDA=7.647
NC_035099.1	45355075	.	T	G	.	.	MAF_USDA=1.639
NC_035099.1	45355095	.	T	C	.	.	MAF_INRAE=2.5;MAF_USDA=8.235
NC_035099.1	45355096	.	G	T	.	.	MAF_USDA=3.279
NC_035099.1	45355104	.	G	A	.	.	MAF_INRAE=6.667;MAF_USDA=7.647
NC_035099.1	45355126	.	C	A	.	.	MAF_INRAE=6.667;MAF_USDA=7.738
NC_035099.1	45355241	.	G	T	.	.	MAF_INRAE=10.526
NC_035099.1	45355256	.	G	A	.	.	MAF_INRAE=9.494
NC_035099.1	45355266	.	A	G	.	.	MAF_USDA=2.459
NC_035099.1	45355404	.	C	A	.	.	MAF_INRAE=2.5;MAF_USDA=8.235
NC_035099.1	45355448	.	G	A	.	.	MAF_USDA=19.412
NC_035099.1	45355586	.	A	T	.	.	MAF_USDA=7.377
NC_035099.1	45355617	.	C	T	.	.	MAF_INRAE=10.526
NC_035099.1	45355639	.	G	T	.	.	MAF_INRAE=4.43;MAF_USDA=6.25
NC_035099.1	45355713	.	A	T	.	.	MAF_INRAE=9.494
NC_035099.1	45355720	.	C	A	.	.	MAF_INRAE=20.253;MAF_USDA=41.176
NC_035099.1	45355721	.	G	T	.	.	MAF_USDA=1.639
NC_035099.1	45355755	.	G	A	.	.	MAF_USDA=2.459
NC_035099.1	45355829	.	A	C	.	.	MAF_INRAE=13.924;MAF_USDA=46.471
NC_035099.1	45355888	.	C	A	.	.	MAF_USDA=15.574
NC_035099.1	45355938	.	C	T	.	.	MAF_USDA=6.25
NC_035099.1	45355939	.	A	C	.	.	MAF_INRAE=3.797;MAF_USDA=5.294
NC_035099.1	45356005	.	A	C	.	.	MAF_USDA=1.639
NC_035099.1	45356012	.	C	T	.	.	MAF_USDA=1.639
NC_035099.1	45356040	.	C	A	.	.	MAF_INRAE=10.833;MAF_USDA=2.941
NC_035099.1	45356054	.	C	T	.	.	MAF_INRAE=6.329;MAF_USDA=10.588
NC_035099.1	45356144	.	A	T	.	.	MAF_INRAE=13.924;MAF_USDA=24.706
NC_035099.1	45356197	.	C	G	.	.	MAF_INRAE=3.797;MAF_USDA=8.696
NC_035099.1	45356218	.	C	T	.	.	MAF_INRAE=6.667;MAF_USDA=9.412
NC_035099.1	45356252	.	C	T	.	.	MAF_INRAE=6.667;MAF_USDA=7.647
NC_035099.1	45356271	.	A	T	.	.	MAF_USDA=2.459
NC_035099.1	45356302	.	G	C,A	.	.	MAF_INRAE=4.43;MAF_USDA=4.918
NC_035099.1	45356315	.	C	T	.	.	MAF_INRAE=4.43;MAF_USDA=5.294
NC_035099.1	45356330	.	A	C	.	.	MAF_USDA=4.098
NC_035099.1	45356371	.	G	A	.	.	MAF_INRAE=4.43;MAF_USDA=6.25
NC_035099.1	45356383	.	C	T	.	.	MAF_INRAE=13.291;MAF_USDA=43.529
NC_035099.1	45356496	.	C	T,G	.	.	MAF_INRAE=1.667;MAF_USDA=2.459
NC_035099.1	45356583	.	T	C	.	.	MAF_INRAE=4.43;MAF_USDA=4.706
NC_035099.1	45356584	.	G	C	.	.	MAF_INRAE=2.5;MAF_USDA=10.0
NC_035099.1	45356777	.	A	G	.	.	MAF_USDA=3.279
NC_035099.1	45356876	.	C	T	.	.	MAF_USDA=3.279
NC_035099.1	45356882	.	C	A	.	.	MAF_USDA=17.647
NC_035099.1	45356895	.	A	G	.	.	MAF_INRAE=9.494;MAF_USDA=18.235
NC_035099.1	45356907	.	C	T	.	.	MAF_USDA=9.412
NC_035099.1	45356949	.	C	A	.	.	MAF_USDA=11.765
NC_035099.1	45356967	.	G	T	.	.	MAF_USDA=12.353
NC_035099.1	45356972	.	C	A	.	.	MAF_USDA=12.941
NC_035099.1	45356984	.	G	A	.	.	MAF_USDA=13.529
NC_035099.1	45356990	.	C	A	.	.	MAF_USDA=17.647
NC_035099.1	45357028	.	G	A	.	.	MAF_USDA=10.417
NC_035099.1	45357029	.	A	G	.	.	MAF_USDA=10.417
NC_035099.1	45357031	.	G	A	.	.	MAF_INRAE=1.667;MAF_USDA=5.738
NC_035099.1	45357070	.	T	G	.	.	MAF_USDA=1.639
NC_035099.1	45357126	.	C	T	.	.	MAF_USDA=10.0
NC_035099.1	45357205	.	C	T	.	.	MAF_USDA=17.059
NC_035099.1	45357345	.	G	T	.	.	MAF_USDA=3.279
NC_035099.1	45357403	.	G	A	.	.	MAF_USDA=4.918
NC_035099.1	45357430	.	G	T	.	.	MAF_USDA=1.639
NC_035099.1	45357460	.	A	G	.	.	MAF_INRAE=17.722;MAF_USDA=40.0
NC_035099.1	45357469	.	G	A	.	.	MAF_INRAE=1.667
NC_035099.1	45357480	.	A	C	.	.	MAF_INRAE=6.329;MAF_USDA=9.412
NC_035099.1	45357483	.	C	A	.	.	MAF_USDA=3.279
NC_035099.1	45357501	.	G	T	.	.	MAF_INRAE=6.667;MAF_USDA=31.176
NC_035099.1	45357503	.	A	T	.	.	MAF_USDA=8.333
NC_035099.1	45357543	.	A	G	.	.	MAF_USDA=9.412
NC_035099.1	45357571	.	C	A	.	.	MAF_USDA=1.639
NC_035099.1	45357589	.	T	C	.	.	MAF_USDA=2.083
NC_035099.1	45357603	.	T	C	.	.	MAF_USDA=1.639
NC_035099.1	45357663	.	A	C	.	.	MAF_USDA=2.459
NC_035099.1	45357668	.	C	A	.	.	MAF_USDA=2.083
NC_035099.1	45357669	.	T	G	.	.	MAF_USDA=2.459
NC_035099.1	45357709	.	A	T	.	.	MAF_INRAE=2.5;MAF_USDA=10.0
NC_035099.1	45357776	.	G	T	.	.	MAF_USDA=2.459
NC_035099.1	45357835	.	T	C	.	.	MAF_USDA=9.016
NC_035099.1	45357901	.	C	A	.	.	MAF_INRAE=8.333;MAF_USDA=20.0
NC_035099.1	45357955	.	G	A	.	.	MAF_USDA=3.279
NC_035099.1	45358071	.	C	G	.	.	MAF_USDA=7.377
NC_035099.1	45358108	.	T	G	.	.	MAF_INRAE=24.051;MAF_USDA=40.0
NC_035099.1	45358157	.	C	T	.	.	MAF_USDA=2.459
NC_035099.1	45358410	.	G	A	.	.	MAF_INRAE=9.494;MAF_USDA=10.0
NC_035099.1	45358533	.	A	T	.	.	MAF_USDA=1.667
NC_035099.1	45358662	.	G	T	.	.	MAF_USDA=1.639
NC_035099.1	45358670	.	A	C	.	.	MAF_INRAE=9.494;MAF_USDA=11.765
NC_035099.1	45358695	.	C	T	.	.	MAF_USDA=1.639
NC_035099.1	45358699	.	C	T	.	.	MAF_INRAE=25.949;MAF_USDA=40.0
NC_035099.1	45358703	.	G	A	.	.	MAF_INRAE=3.333;MAF_USDA=16.471
NC_035099.1	45358738	.	T	A	.	.	MAF_INRAE=9.494;MAF_USDA=12.941
NC_035099.1	45358850	.	A	C	.	.	MAF_USDA=4.098
NC_035099.1	45358851	.	A	C	.	.	MAF_USDA=1.765
NC_035099.1	45358889	.	G	T	.	.	MAF_INRAE=24.051;MAF_USDA=40.588
NC_035099.1	45358898	.	T	A	.	.	MAF_USDA=1.667
NC_035099.1	45358899	.	A	T	.	.	MAF_INRAE=8.228;MAF_USDA=27.381
NC_035099.1	45359038	.	C	A	.	.	MAF_INRAE=3.333;MAF_USDA=15.882
NC_035099.1	45359079	.	C	T	.	.	MAF_INRAE=5.263;MAF_USDA=12.941
NC_035099.1	45359093	.	T	A	.	.	MAF_INRAE=2.5;MAF_USDA=22.917
NC_035099.1	45359171	.	C	A	.	.	MAF_INRAE=1.667;MAF_USDA=22.917
NC_035099.1	45360653	.	G	T	.	.	MAF_USDA=4.167
NC_035099.1	45360939	.	A	T	.	.	MAF_INRAE=1.667
NC_035099.1	45361028	.	C	T	.	.	MAF_INRAE=9.494;MAF_USDA=12.353
NC_035099.1	45361126	.	T	G	.	.	MAF_INRAE=29.747;MAF_USDA=24.706
NC_035099.1	45361196	.	G	A	.	.	MAF_INRAE=2.5;MAF_USDA=8.333
NC_035099.1	45361211	.	A	T	.	.	MAF_USDA=4.167
NC_035099.1	45361246	.	G	A	.	.	MAF_USDA=1.639
NC_035099.1	45361289	.	C	G	.	.	MAF_USDA=9.016
NC_035099.1	45361334	.	C	T	.	.	MAF_INRAE=2.5;MAF_USDA=8.235
NC_035099.1	45361377	.	C	A	.	.	MAF_INRAE=6.329;MAF_USDA=10.588
NC_035099.1	45361496	.	A	T	.	.	MAF_USDA=13.934
NC_035099.1	45361497	.	G	T	.	.	MAF_USDA=13.934
NC_035099.1	45361553	.	G	A	.	.	MAF_INRAE=8.333;MAF_USDA=19.412
NC_035099.1	45361717	.	C	A	.	.	MAF_USDA=2.459
NC_035099.1	45361815	.	A	T	.	.	MAF_USDA=4.167
NC_035099.1	45361906	.	G	T	.	.	MAF_USDA=1.639
NC_035099.1	45361915	.	G	T	.	.	MAF_USDA=4.098
NC_035099.1	45362108	.	C	A	.	.	MAF_INRAE=1.667;MAF_USDA=6.557
NC_035099.1	45362179	.	A	C	.	.	MAF_USDA=4.167
NC_035099.1	45362228	.	G	T	.	.	MAF_USDA=4.167
NC_035099.1	45362251	.	A	G	.	.	MAF_USDA=5.882
NC_035099.1	45362298	.	C	T	.	.	MAF_USDA=1.639
NC_035099.1	45362355	.	G	A	.	.	MAF_INRAE=2.5;MAF_USDA=16.471
NC_035099.1	45362406	.	A	C	.	.	MAF_INRAE=2.5;MAF_USDA=16.071
NC_035099.1	45362410	.	A	C	.	.	MAF_INRAE=2.5;MAF_USDA=16.071
NC_035099.1	45362413	.	T	G	.	.	MAF_INRAE=2.5;MAF_USDA=16.071
NC_035099.1	45362424	.	A	T	.	.	MAF_INRAE=2.5;MAF_USDA=15.882
NC_035099.1	45362472	.	T	G	.	.	MAF_INRAE=2.5;MAF_USDA=16.471
NC_035099.1	45362512	.	T	G	.	.	MAF_USDA=1.667
NC_035099.1	45362587	.	A	T	.	.	MAF_INRAE=11.392
NC_035099.1	45362653	.	A	C	.	.	MAF_INRAE=8.333;MAF_USDA=19.412
NC_035099.1	45362675	.	G	T	.	.	MAF_INRAE=2.5;MAF_USDA=8.235
NC_035099.1	45362748	.	G	A	.	.	MAF_INRAE=2.5;MAF_USDA=10.0
NC_035099.1	45362862	.	C	A	.	.	MAF_INRAE=2.5;MAF_USDA=15.882
NC_035099.1	45362867	.	T	C	.	.	MAF_INRAE=2.5;MAF_USDA=16.471
NC_035099.1	45362890	.	A	T	.	.	MAF_USDA=3.279
NC_035099.1	45362898	.	C	A	.	.	MAF_USDA=2.459
NC_035099.1	45362916	.	G	A	.	.	MAF_INRAE=8.333;MAF_USDA=19.412
NC_035099.1	45362927	.	C	A	.	.	MAF_USDA=9.412
NC_035099.1	45363026	.	T	C	.	.	MAF_INRAE=2.5;MAF_USDA=16.471
NC_035099.1	45363053	.	G	A	.	.	MAF_INRAE=10.833;MAF_USDA=35.882
NC_035099.1	45363087	.	G	A	.	.	MAF_INRAE=2.5;MAF_USDA=15.294
NC_035099.1	45363106	.	C	T	.	.	MAF_USDA=4.918
NC_035099.1	45363122	.	C	T	.	.	MAF_USDA=2.459
NC_035099.1	45363228	.	T	A	.	.	MAF_USDA=3.279
NC_035099.1	45363229	.	T	C	.	.	MAF_INRAE=5.0;MAF_USDA=10.588
NC_035099.1	45363230	.	G	T	.	.	MAF_INRAE=8.333;MAF_USDA=19.412
NC_035099.1	45363243	.	C	A	.	.	MAF_INRAE=6.329;MAF_USDA=33.333
NC_035099.1	45363271	.	C	A	.	.	MAF_INRAE=9.494;MAF_USDA=9.412
NC_035099.1	45363324	.	G	A	.	.	MAF_USDA=2.459
NC_035099.1	45363538	.	T	A	.	.	MAF_USDA=2.976
NC_035099.1	45363579	.	T	G	.	.	MAF_USDA=2.459
NC_035099.1	45363595	.	G	A	.	.	MAF_INRAE=8.333;MAF_USDA=11.176
NC_035099.1	45363649	.	A	T	.	.	MAF_USDA=47.619
NC_035099.1	45363653	.	T	G	.	.	MAF_USDA=16.667
NC_035099.1	45363733	.	T	C	.	.	MAF_USDA=16.471
NC_035099.1	45363836	.	T	C	.	.	MAF_USDA=11.475
NC_035099.1	45363879	.	C	T	.	.	MAF_USDA=19.412
NC_035099.1	45363930	.	G	A	.	.	MAF_INRAE=10.526;MAF_USDA=11.905
NC_035099.1	45363953	.	A	C,*	.	.	MAF_INRAE=10.526
NC_035099.1	45363954	.	A	T	.	.	MAF_USDA=37.5
NC_035099.1	45363955	.	A	T	.	.	MAF_USDA=25.0
NC_035099.1	45363956	.	A	T	.	.	MAF_USDA=22.917
NC_035099.1	45363957	.	A	T	.	.	MAF_USDA=22.917
NC_035099.1	45363977	.	T	C	.	.	MAF_USDA=15.294
NC_035099.1	45364054	.	G	A	.	.	MAF_USDA=2.459
NC_035099.1	45364679	.	C	A	.	.	MAF_USDA=10.656
NC_035099.1	45364727	.	A	C	.	.	MAF_USDA=14.118
NC_035099.1	45364747	.	T	C	.	.	MAF_INRAE=1.667
NC_035099.1	45364775	.	A	G	.	.	MAF_USDA=2.459
NC_035099.1	45364776	.	C	T	.	.	MAF_USDA=4.098
NC_035099.1	45364880	.	C	G	.	.	MAF_INRAE=8.333;MAF_USDA=19.412
NC_035099.1	45365036	.	C	T	.	.	MAF_INRAE=2.5;MAF_USDA=15.882
NC_035099.1	45365050	.	G	T	.	.	MAF_INRAE=6.329;MAF_USDA=10.588
NC_035099.1	45365068	.	C	T	.	.	MAF_USDA=4.098
NC_035099.1	45365096	.	T	C	.	.	MAF_USDA=14.754
NC_035099.1	45365122	.	G	T	.	.	MAF_INRAE=14.557;MAF_USDA=36.885
NC_035099.1	45365141	.	A	G	.	.	MAF_INRAE=1.667
NC_035099.1	45365142	.	G	A	.	.	MAF_INRAE=1.667
NC_035099.1	45365262	.	G	T	.	.	MAF_USDA=4.167
NC_035099.1	45365319	.	A	T	.	.	MAF_INRAE=8.333;MAF_USDA=20.833
NC_035099.1	45365339	.	G	A	.	.	MAF_INRAE=1.667;MAF_USDA=7.5
NC_035099.1	45365393	.	C	G	.	.	MAF_USDA=6.25
NC_035099.1	45365486	.	A	T	.	.	MAF_INRAE=2.5;MAF_USDA=8.929
NC_035099.1	45365691	.	G	A	.	.	MAF_USDA=2.353
NC_035099.1	45365692	.	A	C	.	.	MAF_USDA=2.459
NC_035099.1	45365749	.	T	C	.	.	MAF_INRAE=13.333;MAF_USDA=14.118
NC_035099.1	45365780	.	G	T	.	.	MAF_INRAE=43.038;MAF_USDA=7.377
NC_035099.1	45365824	.	C	T	.	.	MAF_INRAE=1.667;MAF_USDA=6.557
NC_035099.1	45365854	.	A	C	.	.	MAF_USDA=5.738
NC_035099.1	45365910	.	T	C	.	.	MAF_USDA=4.167
NC_035099.1	45365947	.	T	G	.	.	MAF_INRAE=19.62;MAF_USDA=47.619
NC_035099.1	45365955	.	A	G	.	.	MAF_USDA=1.667
NC_035099.1	45365962	.	G	A	.	.	MAF_INRAE=6.329;MAF_USDA=10.588
NC_035099.1	45366008	.	C	T	.	.	MAF_INRAE=2.5;MAF_USDA=9.412
NC_035099.1	45366036	.	C	A	.	.	MAF_INRAE=9.494;MAF_USDA=10.588
NC_035099.1	45366044	.	C	A	.	.	MAF_INRAE=6.329;MAF_USDA=10.588
NC_035099.1	45366088	.	A	T	.	.	MAF_INRAE=10.833
NC_035099.1	45366305	.	T	A	.	.	MAF_INRAE=9.494;MAF_USDA=14.118
NC_035099.1	45366534	.	G	A	.	.	MAF_USDA=1.639
NC_035099.1	45366540	.	G	A	.	.	MAF_INRAE=2.5;MAF_USDA=8.824
NC_035099.1	45366659	.	C	T	.	.	MAF_INRAE=4.167;MAF_USDA=20.0
NC_035099.1	45366676	.	C	T	.	.	MAF_INRAE=8.861;MAF_USDA=17.647
NC_035099.1	45366681	.	G	T	.	.	MAF_USDA=4.167
NC_035099.1	45366741	.	G	A	.	.	MAF_USDA=6.471
NC_035099.1	45366785	.	T	C	.	.	MAF_INRAE=1.667;MAF_USDA=22.917
NC_035099.1	45366787	.	C	A	.	.	MAF_INRAE=1.667;MAF_USDA=22.917
NC_035099.1	45367481	.	C	T	.	.	MAF_USDA=4.167
NC_035099.1	45367660	.	C	T	.	.	MAF_USDA=11.765
NC_035099.1	45367678	.	C	T	.	.	MAF_USDA=4.706
NC_035099.1	45367699	.	T	C	.	.	MAF_USDA=9.016
NC_035099.1	45367814	.	C	A	.	.	MAF_USDA=12.5
NC_035099.1	45367816	.	C	G	.	.	MAF_USDA=22.917
NC_035099.1	45367830	.	C	T	.	.	MAF_USDA=16.667
NC_035099.1	45367919	.	G	C	.	.	MAF_USDA=1.639
NC_035099.1	45368075	.	C	T	.	.	MAF_INRAE=2.5;MAF_USDA=8.235
NC_035099.1	45368099	.	A	T	.	.	MAF_USDA=4.167
NC_035099.1	45368155	.	A	G	.	.	MAF_INRAE=6.329;MAF_USDA=10.588
NC_035099.1	45368172	.	G	T	.	.	MAF_USDA=2.459
NC_035099.1	45368177	.	G	A	.	.	MAF_USDA=3.529
NC_035099.1	45368446	.	T	C	.	.	MAF_INRAE=8.861;MAF_USDA=35.294
NC_035099.1	45368476	.	A	C	.	.	MAF_INRAE=10.526;MAF_USDA=39.583
NC_035099.1	45368562	.	C	T	.	.	MAF_INRAE=1.667
NC_035099.1	45368587	.	C	T	.	.	MAF_INRAE=6.329;MAF_USDA=35.417
NC_035099.1	45368672	.	G	T	.	.	MAF_USDA=1.639
NC_035099.1	45368676	.	T	A	.	.	MAF_INRAE=1.667;MAF_USDA=1.176
NC_035099.1	45368703	.	A	C	.	.	MAF_INRAE=10.127;MAF_USDA=13.529
NC_035099.1	45368783	.	A	G	.	.	MAF_USDA=3.279
NC_035099.1	45368801	.	A	G	.	.	MAF_INRAE=29.114;MAF_USDA=18.235
NC_035099.1	45368954	.	C	A	.	.	MAF_INRAE=29.114;MAF_USDA=32.941
NC_035099.1	45369013	.	G	A	.	.	MAF_USDA=2.459
NC_035099.1	45369059	.	A	T	.	.	MAF_USDA=2.083
NC_035099.1	45369095	.	T	A	.	.	MAF_INRAE=1.667;MAF_USDA=5.882
NC_035099.1	45369273	.	A	G	.	.	MAF_USDA=9.836
NC_035099.1	45369279	.	A	C	.	.	MAF_USDA=9.836
NC_035099.1	45369302	.	G	A	.	.	MAF_USDA=4.167
NC_035099.1	45369407	.	A	G	.	.	MAF_USDA=27.083
NC_035099.1	45369573	.	G	T	.	.	MAF_USDA=2.083
NC_035099.1	45369657	.	G	C	.	.	MAF_USDA=3.279
NC_035099.1	45369671	.	A	G	.	.	MAF_INRAE=1.667;MAF_USDA=5.738
NC_035099.1	45369673	.	C	T	.	.	MAF_USDA=4.098
NC_035099.1	45369722	.	G	C	.	.	MAF_INRAE=10.0
NC_035099.1	45369761	.	G	T	.	.	MAF_USDA=1.667
NC_035099.1	45369865	.	G	A	.	.	MAF_USDA=2.083
NC_035099.1	45369902	.	G	A	.	.	MAF_INRAE=10.833;MAF_USDA=12.941
NC_035099.1	45369919	.	C	T	.	.	MAF_INRAE=1.667;MAF_USDA=5.294
NC_035099.1	45369925	.	T	A	.	.	MAF_USDA=4.098
NC_035099.1	45370049	.	C	T	.	.	MAF_USDA=1.639
NC_035099.1	45370068	.	C	T	.	.	MAF_USDA=10.0
NC_035099.1	45370077	.	G	A	.	.	MAF_USDA=10.588
NC_035099.1	45370095	.	G	A	.	.	MAF_INRAE=5.0;MAF_USDA=33.333
NC_035099.1	45370100	.	G	C	.	.	MAF_USDA=9.836
NC_035099.1	45370104	.	C	T	.	.	MAF_INRAE=2.5;MAF_USDA=8.333
NC_035099.1	45370158	.	C	A	.	.	MAF_INRAE=1.667;MAF_USDA=5.882
NC_035099.1	45370270	.	G	A	.	.	MAF_INRAE=3.797
NC_035099.1	45370320	.	C	G	.	.	MAF_INRAE=3.797;MAF_USDA=8.197
NC_035099.1	45370405	.	G	A	.	.	MAF_USDA=1.639
NC_035099.1	45370460	.	G	T	.	.	MAF_USDA=1.639
NC_035099.1	45370519	.	T	G	.	.	MAF_USDA=2.459
NC_035099.1	45370527	.	C	A	.	.	MAF_USDA=1.639
NC_035099.1	45370540	.	C	G	.	.	MAF_INRAE=2.5;MAF_USDA=8.235
NC_035099.1	45370642	.	G	A	.	.	MAF_INRAE=28.481;MAF_USDA=18.235
NC_035099.1	45370652	.	G	A	.	.	MAF_INRAE=1.667;MAF_USDA=5.294
NC_035099.1	45370665	.	A	G	.	.	MAF_INRAE=1.667
NC_035099.1	45370706	.	T	A	.	.	MAF_USDA=4.918
NC_035099.1	45370735	.	A	C	.	.	MAF_INRAE=10.526
NC_035099.1	45370761	.	A	T	.	.	MAF_INRAE=10.526
NC_035099.1	45370816	.	C	A	.	.	MAF_INRAE=5.696;MAF_USDA=11.176
NC_035099.1	45370842	.	G	A	.	.	MAF_INRAE=2.5;MAF_USDA=8.235
NC_035099.1	45370953	.	G	T	.	.	MAF_USDA=3.279
NC_035099.1	45371010	.	A	C	.	.	MAF_USDA=4.167
NC_035099.1	45371028	.	G	A	.	.	MAF_INRAE=6.329;MAF_USDA=10.588
NC_035099.1	45371076	.	T	G	.	.	MAF_USDA=3.279
NC_035099.1	45371086	.	A	C	.	.	MAF_INRAE=6.329;MAF_USDA=33.333
NC_035099.1	45371092	.	A	G	.	.	MAF_INRAE=6.329;MAF_USDA=33.333
NC_035099.1	45371099	.	G	T	.	.	MAF_INRAE=1.667;MAF_USDA=5.882
NC_035099.1	45371104	.	G	C	.	.	MAF_INRAE=1.667;MAF_USDA=5.882
NC_035099.1	45371127	.	C	T	.	.	MAF_INRAE=4.167;MAF_USDA=14.118
NC_035099.1	45371130	.	G	A	.	.	MAF_INRAE=9.494;MAF_USDA=24.706
NC_035099.1	45371139	.	C	T	.	.	MAF_INRAE=6.329;MAF_USDA=31.25
NC_035099.1	45371172	.	G	T	.	.	MAF_USDA=4.167
NC_035099.1	45371173	.	C	A	.	.	MAF_USDA=4.167
NC_035099.1	45371198	.	C	T	.	.	MAF_INRAE=6.329;MAF_USDA=37.5
NC_035099.1	45371202	.	C	A	.	.	MAF_USDA=9.016
NC_035099.1	45371313	.	C	A	.	.	MAF_INRAE=27.848;MAF_USDA=37.059
NC_035099.1	45371317	.	T	C	.	.	MAF_INRAE=30.0;MAF_USDA=31.765
NC_035099.1	45371336	.	G	A	.	.	MAF_USDA=2.459
NC_035099.1	45371343	.	C	T	.	.	MAF_INRAE=6.329;MAF_USDA=35.417
NC_035099.1	45371348	.	A	C	.	.	MAF_USDA=2.459
NC_035099.1	45371359	.	A	G	.	.	MAF_USDA=2.459
NC_035099.1	45371373	.	G	C	.	.	MAF_INRAE=10.526;MAF_USDA=32.609
NC_035099.1	45371389	.	G	A	.	.	MAF_USDA=6.667
NC_035099.1	45371422	.	A	G	.	.	MAF_USDA=1.667
NC_035099.1	45371491	.	T	A	.	.	MAF_USDA=22.917
NC_035099.1	45371651	.	C	G	.	.	MAF_INRAE=9.494;MAF_USDA=25.41
NC_035099.1	45371683	.	A	G	.	.	MAF_USDA=2.459
NC_035099.1	45371808	.	G	T	.	.	MAF_USDA=5.738
NC_035099.1	45371866	.	T	A	.	.	MAF_USDA=2.459
NC_035099.1	45371883	.	G	T	.	.	MAF_INRAE=6.329;MAF_USDA=33.333
NC_035099.1	45371938	.	A	T	.	.	MAF_INRAE=2.5;MAF_USDA=8.235
NC_035099.1	45372284	.	G	C	.	.	MAF_USDA=8.333
NC_035099.1	45372399	.	G	A	.	.	MAF_INRAE=10.0
NC_035099.1	45372530	.	T	C	.	.	MAF_USDA=1.639
NC_035099.1	45372584	.	A	G	.	.	MAF_INRAE=6.329;MAF_USDA=10.0
NC_035099.1	45372712	.	A	G	.	.	MAF_INRAE=1.667
NC_035099.1	45372809	.	G	A	.	.	MAF_INRAE=1.667;MAF_USDA=8.824
NC_035099.1	45372841	.	G	T	.	.	MAF_USDA=2.083
NC_035099.1	45372867	.	G	T	.	.	MAF_INRAE=9.494;MAF_USDA=10.588
NC_035099.1	45372899	.	G	A	.	.	MAF_INRAE=2.5;MAF_USDA=8.235
NC_035099.1	45372924	.	A	G	.	.	MAF_INRAE=6.329;MAF_USDA=10.0
NC_035099.1	45373149	.	G	T	.	.	MAF_INRAE=47.368;MAF_USDA=8.197
NC_035099.1	45373229	.	G	A	.	.	MAF_INRAE=9.494;MAF_USDA=12.353
NC_035099.1	45373340	.	G	A	.	.	MAF_INRAE=29.747
NC_035099.1	45373399	.	C	G	.	.	MAF_INRAE=2.5;MAF_USDA=8.235
NC_035099.1	45373501	.	G	T	.	.	MAF_INRAE=2.5;MAF_USDA=11.765
NC_035099.1	45373518	.	A	C	.	.	MAF_USDA=6.557
NC_035099.1	45373606	.	C	T	.	.	MAF_INRAE=2.5;MAF_USDA=8.235
NC_035099.1	45373706	.	T	G	.	.	MAF_INRAE=2.5;MAF_USDA=11.765
NC_035099.1	45373806	.	C	A	.	.	MAF_INRAE=6.329;MAF_USDA=10.588
NC_035099.1	45373813	.	A	T	.	.	MAF_USDA=3.279
NC_035099.1	45373816	.	T	A	.	.	MAF_INRAE=6.329;MAF_USDA=35.417
NC_035099.1	45373900	.	A	C	.	.	MAF_INRAE=9.494;MAF_USDA=11.176
NC_035099.1	45373976	.	T	A	.	.	MAF_USDA=8.197
NC_035099.1	45374003	.	G	A	.	.	MAF_USDA=1.639
NC_035099.1	45374026	.	T	G	.	.	MAF_INRAE=9.494;MAF_USDA=10.0
NC_035099.1	45374027	.	T	A	.	.	MAF_INRAE=10.833;MAF_USDA=10.0
NC_035099.1	45374037	.	A	G	.	.	MAF_USDA=4.167
NC_035099.1	45374068	.	A	C	.	.	MAF_INRAE=1.667
NC_035099.1	45374139	.	A	C	.	.	MAF_INRAE=8.228;MAF_USDA=24.118
NC_035099.1	45374202	.	C	T	.	.	MAF_INRAE=10.759;MAF_USDA=18.235
NC_035099.1	45374216	.	C	T	.	.	MAF_USDA=3.279
NC_035099.1	45374229	.	G	C	.	.	MAF_INRAE=7.5;MAF_USDA=4.167
NC_035099.1	45374236	.	A	G	.	.	MAF_USDA=1.639
NC_035099.1	45374364	.	G	T	.	.	MAF_USDA=4.167
NC_035099.1	45375601	.	G	T	.	.	MAF_INRAE=10.526;MAF_USDA=1.639
NC_035099.1	45375692	.	G	A	.	.	MAF_INRAE=8.228;MAF_USDA=43.75
NC_035099.1	45375748	.	G	A	.	.	MAF_INRAE=8.228;MAF_USDA=50.0
NC_035099.1	45375947	.	G	A	.	.	MAF_USDA=2.459
NC_035099.1	45376029	.	A	G	.	.	MAF_INRAE=15.789;MAF_USDA=43.529
NC_035099.1	45376087	.	G	A	.	.	MAF_USDA=3.279
NC_035099.1	45376090	.	C	T	.	.	MAF_INRAE=5.833;MAF_USDA=22.353
NC_035099.1	45376123	.	A	G	.	.	MAF_USDA=13.529
NC_035099.1	45376126	.	T	C	.	.	MAF_USDA=4.167
NC_035099.1	45376157	.	A	G	.	.	MAF_USDA=8.824
NC_035099.1	45376173	.	C	A	.	.	MAF_USDA=16.471
NC_035099.1	45376251	.	G	T	.	.	MAF_INRAE=10.526;MAF_USDA=7.647
NC_035099.1	45376312	.	G	A	.	.	MAF_USDA=1.639
NC_035099.1	45376339	.	T	G	.	.	MAF_INRAE=8.861;MAF_USDA=28.235
NC_035099.1	45376365	.	G	A	.	.	MAF_USDA=2.459
NC_035099.1	45376371	.	G	A	.	.	MAF_USDA=3.279
NC_035099.1	45376428	.	A	C	.	.	MAF_INRAE=2.5;MAF_USDA=11.176
NC_035099.1	45376504	.	A	T	.	.	MAF_USDA=25.0
NC_035099.1	45376514	.	C	A	.	.	MAF_INRAE=2.5;MAF_USDA=9.412
NC_035099.1	45376519	.	C	T	.	.	MAF_INRAE=2.5;MAF_USDA=9.412
NC_035099.1	45376559	.	C	T	.	.	MAF_USDA=16.667
NC_035099.1	45376604	.	C	T	.	.	MAF_INRAE=4.167
NC_035099.1	45376613	.	C	T	.	.	MAF_INRAE=4.167
NC_035099.1	45376614	.	A	G	.	.	MAF_INRAE=13.333
NC_035099.1	45376629	.	T	G	.	.	MAF_INRAE=5.063;MAF_USDA=2.459
NC_035099.1	45376648	.	T	G	.	.	MAF_INRAE=12.5
NC_035099.1	45376657	.	T	C	.	.	MAF_INRAE=7.5;MAF_USDA=14.583
NC_035099.1	45376663	.	A	G	.	.	MAF_USDA=12.5
NC_035099.1	45376700	.	G	A	.	.	MAF_USDA=1.639
NC_035099.1	45376730	.	G	A	.	.	MAF_USDA=3.279
NC_035099.1	45376741	.	C	T	.	.	MAF_USDA=2.459
NC_035099.1	45376758	.	G	T	.	.	MAF_INRAE=8.333;MAF_USDA=1.639
NC_035099.1	45376767	.	T	G	.	.	MAF_INRAE=8.333;MAF_USDA=33.333
NC_035099.1	45376778	.	A	T	.	.	MAF_INRAE=8.333
NC_035099.1	45376815	.	A	T	.	.	MAF_INRAE=5.696;MAF_USDA=8.824
NC_035099.1	45376816	.	T	G	.	.	MAF_INRAE=5.0;MAF_USDA=8.824
NC_035099.1	45376860	.	T	C	.	.	MAF_INRAE=3.333
NC_035099.1	45376889	.	T	A	.	.	MAF_INRAE=3.333
NC_035099.1	45376923	.	C	A	.	.	MAF_USDA=4.167
NC_035099.1	45376931	.	C	A	.	.	MAF_USDA=12.295
NC_035099.1	45376958	.	A	G	.	.	MAF_USDA=8.197
NC_035099.1	45377036	.	G	A	.	.	MAF_INRAE=6.329;MAF_USDA=10.714
NC_035099.1	45377051	.	A	C	.	.	MAF_INRAE=2.5;MAF_USDA=8.333
NC_035099.1	45377184	.	A	T	.	.	MAF_INRAE=8.333;MAF_USDA=4.167
NC_035099.1	45377199	.	G	A	.	.	MAF_USDA=5.738
NC_035099.1	45377341	.	G	A	.	.	MAF_USDA=2.083
NC_035099.1	45377369	.	A	C	.	.	MAF_USDA=1.639
NC_035099.1	45377406	.	A	T	.	.	MAF_INRAE=1.667;MAF_USDA=11.176
NC_035099.1	45377427	.	G	A	.	.	MAF_INRAE=1.667
NC_035099.1	45377428	.	A	T	.	.	MAF_INRAE=1.667
NC_035099.1	45377438	.	T	A	.	.	MAF_INRAE=1.667
NC_035099.1	45377568	.	A	G	.	.	MAF_USDA=3.529
NC_035099.1	45377698	.	C	A	.	.	MAF_USDA=1.639
NC_035099.1	45377732	.	T	C	.	.	MAF_INRAE=2.5;MAF_USDA=8.235
NC_035099.1	45377749	.	A	C	.	.	MAF_INRAE=7.5;MAF_USDA=23.529
NC_035099.1	45377769	.	C	T	.	.	MAF_INRAE=2.5;MAF_USDA=8.235
NC_035099.1	45377811	.	G	A	.	.	MAF_USDA=2.083
NC_035099.1	45377857	.	C	G	.	.	MAF_USDA=6.25
NC_035099.1	45377876	.	G	T	.	.	MAF_USDA=3.279
NC_035099.1	45377912	.	C	T	.	.	MAF_USDA=1.639
NC_035099.1	45378002	.	G	T	.	.	MAF_INRAE=5.0;MAF_USDA=33.333
NC_035099.1	45378021	.	G	T	.	.	MAF_USDA=1.639
NC_035099.1	45378109	.	T	C	.	.	MAF_USDA=17.213
NC_035099.1	45378165	.	G	A	.	.	MAF_INRAE=2.5
NC_035099.1	45378168	.	G	A	.	.	MAF_INRAE=2.5
NC_035099.1	45378191	.	G	A	.	.	MAF_USDA=4.118
NC_035099.1	45378198	.	T	C	.	.	MAF_INRAE=2.5
NC_035099.1	45378227	.	A	G	.	.	MAF_USDA=2.459
NC_035099.1	45378258	.	G	A	.	.	MAF_USDA=4.167
NC_035099.1	45378259	.	A	G	.	.	MAF_USDA=3.279
NC_035099.1	45378289	.	A	T	.	.	MAF_INRAE=31.646;MAF_USDA=20.0
NC_035099.1	45378338	.	G	A	.	.	MAF_INRAE=31.646;MAF_USDA=19.048
NC_035099.1	45378347	.	T	A	.	.	MAF_USDA=4.167
NC_035099.1	45378357	.	G	A	.	.	MAF_USDA=4.167
NC_035099.1	45378403	.	G	T	.	.	MAF_USDA=6.557
NC_035099.1	45378436	.	C	A	.	.	MAF_INRAE=6.329;MAF_USDA=10.588
NC_035099.1	45378497	.	C	T	.	.	MAF_INRAE=1.667
NC_035099.1	45378667	.	C	A	.	.	MAF_INRAE=8.333;MAF_USDA=4.167
NC_035099.1	45378728	.	C	T	.	.	MAF_INRAE=2.5;MAF_USDA=22.917
NC_035099.1	45378738	.	A	T	.	.	MAF_INRAE=2.5;MAF_USDA=10.588
NC_035099.1	45378767	.	A	G	.	.	MAF_USDA=2.459
NC_035099.1	45378821	.	G	A	.	.	MAF_INRAE=32.278;MAF_USDA=20.0
NC_035099.1	45378837	.	C	T	.	.	MAF_INRAE=33.544;MAF_USDA=8.197
NC_035099.1	45378838	.	T	G	.	.	MAF_USDA=1.639
NC_035099.1	45378870	.	A	T	.	.	MAF_INRAE=10.759
NC_035099.1	45378875	.	A	C	.	.	MAF_USDA=2.459
NC_035099.1	45378899	.	C	A	.	.	MAF_USDA=4.098
NC_035099.1	45378900	.	G	A	.	.	MAF_INRAE=2.5;MAF_USDA=9.412
NC_035099.1	45378963	.	G	A	.	.	MAF_USDA=18.033
NC_035099.1	45378971	.	G	T	.	.	MAF_USDA=18.033
NC_035099.1	45378992	.	A	G	.	.	MAF_USDA=4.918
NC_035099.1	45379004	.	C	T	.	.	MAF_USDA=2.459
NC_035099.1	45379091	.	A	T	.	.	MAF_INRAE=1.667;MAF_USDA=15.294
NC_035099.1	45379109	.	C	A	.	.	MAF_USDA=2.459
NC_035099.1	45379135	.	G	A	.	.	MAF_USDA=3.279
NC_035099.1	45379176	.	A	G	.	.	MAF_INRAE=10.526
NC_035099.1	45379243	.	A	T	.	.	MAF_INRAE=6.329;MAF_USDA=10.588
NC_035099.1	45379279	.	A	C	.	.	MAF_USDA=1.639
NC_035099.1	45379285	.	T	G	.	.	MAF_USDA=5.738
NC_035099.1	45379292	.	A	T	.	.	MAF_INRAE=8.228;MAF_USDA=23.529
NC_035099.1	45379320	.	C	A	.	.	MAF_USDA=1.639
NC_035099.1	45379499	.	C	T	.	.	MAF_INRAE=31.646;MAF_USDA=9.016
NC_035099.1	45379500	.	G	T	.	.	MAF_INRAE=8.228;MAF_USDA=39.583
NC_035099.1	45379527	.	G	T	.	.	MAF_INRAE=1.667;MAF_USDA=5.738
NC_035099.1	45379531	.	G	A	.	.	MAF_INRAE=6.329;MAF_USDA=10.588
NC_035099.1	45379583	.	G	T	.	.	MAF_USDA=4.098
NC_035099.1	45379634	.	T	C	.	.	MAF_INRAE=10.526
NC_035099.1	45379655	.	G	T	.	.	MAF_USDA=11.176
NC_035099.1	45379667	.	C	A	.	.	MAF_USDA=4.167
NC_035099.1	45379673	.	C	T	.	.	MAF_USDA=6.25
NC_035099.1	45379701	.	T	C	.	.	MAF_USDA=31.176
NC_035099.1	45379724	.	G	A	.	.	MAF_USDA=4.167
NC_035099.1	45379843	.	G	T	.	.	MAF_INRAE=10.526;MAF_USDA=33.333
NC_035099.1	45384489	.	C	T	.	.	MAF_INRAE=21.053;MAF_USDA=5.738
NC_035099.1	45384495	.	A	G	.	.	MAF_USDA=7.377
NC_035099.1	45384511	.	C	T	.	.	MAF_INRAE=1.667
NC_035099.1	45384547	.	A	C	.	.	MAF_USDA=5.738
NC_035099.1	45384593	.	G	A	.	.	MAF_USDA=5.738
NC_035099.1	45384665	.	G	T	.	.	MAF_USDA=4.167
NC_035099.1	45384684	.	G	A	.	.	MAF_USDA=4.918
NC_035099.1	45384710	.	C	T	.	.	MAF_USDA=1.639
NC_035099.1	45384740	.	T	G	.	.	MAF_USDA=5.738
NC_035099.1	45384752	.	G	A	.	.	MAF_USDA=4.918
NC_035099.1	45384858	.	A	G	.	.	MAF_INRAE=2.5;MAF_USDA=8.235
NC_035099.1	45384969	.	G	T	.	.	MAF_INRAE=9.494;MAF_USDA=12.941
NC_035099.1	45384991	.	A	G	.	.	MAF_INRAE=1.667
NC_035099.1	45385082	.	T	C	.	.	MAF_USDA=3.279
NC_035099.1	45385178	.	C	T	.	.	MAF_USDA=3.279
NC_035099.1	45385254	.	G	T	.	.	MAF_USDA=2.459
NC_035099.1	45385255	.	A	T	.	.	MAF_USDA=2.459
NC_035099.1	45385350	.	G	A	.	.	MAF_INRAE=1.667;MAF_USDA=5.738
NC_035099.1	45385354	.	T	G	.	.	MAF_INRAE=8.861;MAF_USDA=28.824
NC_035099.1	45385455	.	G	T	.	.	MAF_INRAE=24.051;MAF_USDA=30.0
NC_035099.1	45385689	.	C	G	.	.	MAF_USDA=3.279
NC_035099.1	45385774	.	A	G	.	.	MAF_USDA=4.918
NC_035099.1	45385775	.	A	T	.	.	MAF_USDA=4.918
NC_035099.1	45385808	.	C	A	.	.	MAF_USDA=4.098
NC_035099.1	45385875	.	C	T	.	.	MAF_USDA=4.098
NC_035099.1	45385973	.	A	C	.	.	MAF_USDA=1.667
NC_035099.1	45385999	.	T	C	.	.	MAF_INRAE=10.526;MAF_USDA=7.647
NC_035099.1	45386031	.	A	T	.	.	MAF_USDA=9.016
NC_035099.1	45386259	.	G	A	.	.	MAF_INRAE=3.333;MAF_USDA=8.235
NC_035099.1	45386267	.	T	A	.	.	MAF_USDA=1.639
NC_035099.1	45386475	.	C	T	.	.	MAF_INRAE=8.228;MAF_USDA=18.824
NC_035099.1	45386577	.	C	A	.	.	MAF_USDA=6.471
NC_035099.1	45386689	.	G	C	.	.	MAF_INRAE=1.667;MAF_USDA=8.235
NC_035099.1	45386836	.	T	A	.	.	MAF_INRAE=15.19;MAF_USDA=40.588
NC_035099.1	45386917	.	G	A	.	.	MAF_USDA=4.918
NC_035099.1	45386927	.	A	T	.	.	MAF_INRAE=10.759;MAF_USDA=19.412
NC_035099.1	45386970	.	G	C	.	.	MAF_USDA=1.639
NC_035099.1	45386995	.	C	A	.	.	MAF_USDA=7.377
NC_035099.1	45387002	.	C	A	.	.	MAF_INRAE=10.127;MAF_USDA=20.0
NC_035099.1	45387112	.	C	A	.	.	MAF_USDA=3.279
NC_035099.1	45387199	.	A	T	.	.	MAF_INRAE=10.759;MAF_USDA=19.412
NC_035099.1	45387229	.	G	A	.	.	MAF_USDA=5.738
NC_035099.1	45387346	.	G	T	.	.	MAF_USDA=3.279
NC_035099.1	45387388	.	A	T	.	.	MAF_USDA=3.279
NC_035099.1	45387409	.	C	A	.	.	MAF_USDA=3.529
NC_035099.1	45387422	.	C	A	.	.	MAF_USDA=2.941
NC_035099.1	45387426	.	T	A	.	.	MAF_USDA=2.941
NC_035099.1	45387477	.	A	C	.	.	MAF_INRAE=22.152;MAF_USDA=43.529
NC_035099.1	45387614	.	T	C	.	.	MAF_INRAE=2.5;MAF_USDA=7.059
NC_035099.1	45387629	.	C	T	.	.	MAF_USDA=4.098
NC_035099.1	45387801	.	C	T	.	.	MAF_USDA=4.167
NC_035099.1	45387815	.	C	T	.	.	MAF_INRAE=6.329;MAF_USDA=10.588
NC_035099.1	45387925	.	G	A	.	.	MAF_INRAE=1.667;MAF_USDA=9.412
NC_035099.1	45388002	.	G	A	.	.	MAF_USDA=4.098
NC_035099.1	45388019	.	C	T	.	.	MAF_USDA=4.918
NC_035099.1	45388026	.	G	A	.	.	MAF_INRAE=32.278;MAF_USDA=10.656
NC_035099.1	45388032	.	G	A	.	.	MAF_INRAE=2.5;MAF_USDA=8.235
NC_035099.1	45388087	.	C	T	.	.	MAF_USDA=1.639
NC_035099.1	45388235	.	G	C	.	.	MAF_USDA=8.235
NC_035099.1	45388241	.	G	A	.	.	MAF_USDA=9.016
NC_035099.1	45388244	.	C	T	.	.	MAF_USDA=7.377
NC_035099.1	45388262	.	C	T	.	.	MAF_INRAE=11.667;MAF_USDA=20.482
NC_035099.1	45388263	.	C	T	.	.	MAF_INRAE=14.167;MAF_USDA=34.94
NC_035099.1	45388299	.	GTCTCTCT	GTCTCTCG	.	.	MAF_USDA=4.167
NC_035099.1	45388331	.	C	A	.	.	MAF_INRAE=2.5;MAF_USDA=2.459
NC_035099.1	45388337	.	A	G	.	.	MAF_USDA=2.083
NC_035099.1	45388338	.	C	T	.	.	MAF_INRAE=1.667;MAF_USDA=8.235
NC_035099.1	45388340	.	T	C	.	.	MAF_USDA=2.083
NC_035099.1	45388437	.	C	T	.	.	MAF_USDA=1.639
NC_035099.1	45388468	.	A	C	.	.	MAF_USDA=25.0
NC_035099.1	45388514	.	A	G	.	.	MAF_INRAE=1.667;MAF_USDA=22.917
NC_035099.1	45388534	.	C	A	.	.	MAF_USDA=2.083
NC_035099.1	45388597	.	T	A	.	.	MAF_INRAE=6.329;MAF_USDA=33.333
NC_035099.1	45388743	.	C	T	.	.	MAF_INRAE=1.667;MAF_USDA=8.235
NC_035099.1	45388750	.	C	T	.	.	MAF_INRAE=8.861;MAF_USDA=22.941
NC_035099.1	45388775	.	T	C	.	.	MAF_INRAE=9.494;MAF_USDA=41.765
NC_035099.1	45388801	.	C	G	.	.	MAF_INRAE=1.667;MAF_USDA=8.824
NC_035099.1	45388880	.	A	T	.	.	MAF_INRAE=47.368;MAF_USDA=8.197
NC_035099.1	45388884	.	C	A	.	.	MAF_USDA=1.639
NC_035099.1	45388889	.	C	G	.	.	MAF_INRAE=1.667;MAF_USDA=10.0
NC_035099.1	45388957	.	A	C	.	.	MAF_USDA=3.529
NC_035099.1	45388964	.	C	A	.	.	MAF_USDA=4.118
NC_035099.1	45388968	.	T	C	.	.	MAF_USDA=4.118
NC_035099.1	45389007	.	T	C	.	.	MAF_USDA=3.529
NC_035099.1	45389123	.	A	C	.	.	MAF_INRAE=9.494;MAF_USDA=17.647
NC_035099.1	45389150	.	C	A	.	.	MAF_USDA=3.279
NC_035099.1	45389248	.	C	A	.	.	MAF_USDA=3.279
NC_035099.1	45389465	.	C	A	.	.	MAF_INRAE=1.667
NC_035099.1	45389578	.	A	G	.	.	MAF_USDA=4.918
NC_035099.1	45389618	.	C	T	.	.	MAF_USDA=5.738
NC_035099.1	45389652	.	A	C	.	.	MAF_INRAE=6.329;MAF_USDA=31.25
NC_035099.1	45389683	.	C	T	.	.	MAF_INRAE=2.5;MAF_USDA=22.917
NC_035099.1	45389961	.	T	A	.	.	MAF_USDA=2.941
NC_035099.1	45389981	.	C	A	.	.	MAF_USDA=2.459
NC_035099.1	45389995	.	T	C	.	.	MAF_USDA=5.738
NC_035099.1	45390004	.	C	T	.	.	MAF_INRAE=1.667;MAF_USDA=4.098
NC_035099.1	45390032	.	G	T	.	.	MAF_USDA=5.738
NC_035099.1	45390167	.	C	A	.	.	MAF_USDA=1.639
NC_035099.1	45390219	.	C	T	.	.	MAF_USDA=8.824
NC_035099.1	45390362	.	C	T	.	.	MAF_USDA=3.279
NC_035099.1	45390381	.	C	G	.	.	MAF_USDA=1.639
NC_035099.1	45390385	.	G	C	.	.	MAF_USDA=1.639
NC_035099.1	45390398	.	C	T	.	.	MAF_USDA=1.667
NC_035099.1	45390414	.	C	T	.	.	MAF_USDA=2.459
NC_035099.1	45390443	.	T	G	.	.	MAF_USDA=1.639
NC_035099.1	45390449	.	C	A	.	.	MAF_USDA=5.294
NC_035099.1	45390528	.	C	T	.	.	MAF_USDA=9.412
NC_035099.1	45390534	.	A	T	.	.	MAF_INRAE=2.5;MAF_USDA=8.235
NC_035099.1	45390542	.	G	A	.	.	MAF_INRAE=1.667;MAF_USDA=7.377
NC_035099.1	45390549	.	G	A	.	.	MAF_USDA=4.706
NC_035099.1	45390659	.	C	A	.	.	MAF_USDA=5.882
NC_035099.1	45390759	.	A	T	.	.	MAF_INRAE=2.5;MAF_USDA=22.917
NC_035099.1	45390806	.	C	T	.	.	MAF_INRAE=8.333;MAF_USDA=4.167
NC_035099.1	45390815	.	T	A	.	.	MAF_INRAE=11.392;MAF_USDA=1.667
NC_035099.1	45390827	.	G	T	.	.	MAF_USDA=4.167
NC_035099.1	45390884	.	A	G	.	.	MAF_INRAE=2.5;MAF_USDA=8.235
NC_035099.1	45390912	.	A	T	.	.	MAF_INRAE=10.526
NC_035099.1	45390918	.	A	T	.	.	MAF_INRAE=42.405
NC_035099.1	45390920	.	A	T	.	.	MAF_INRAE=6.329
NC_035099.1	45390922	.	A	T	.	.	MAF_INRAE=17.5
NC_035099.1	45390925	.	A	T	.	.	MAF_INRAE=17.5
NC_035099.1	45390959	.	T	C	.	.	MAF_USDA=4.167
NC_035099.1	45391043	.	C	A	.	.	MAF_USDA=4.167
NC_035099.1	45391090	.	T	G	.	.	MAF_USDA=10.0
NC_035099.1	45391096	.	T	G	.	.	MAF_USDA=5.294
NC_035099.1	45391117	.	T	A	.	.	MAF_INRAE=1.667;MAF_USDA=22.917
NC_035099.1	45391125	.	T	C	.	.	MAF_INRAE=6.329;MAF_USDA=10.714
NC_035099.1	45391212	.	G	A	.	.	MAF_INRAE=6.329;MAF_USDA=10.588
NC_035099.1	45391259	.	T	C	.	.	MAF_USDA=4.167
NC_035099.1	45391270	.	C	T	.	.	MAF_INRAE=2.5;MAF_USDA=8.235
NC_035099.1	45391286	.	C	T	.	.	MAF_USDA=1.639
NC_035099.1	45391299	.	G	A	.	.	MAF_USDA=5.738
NC_035099.1	45391430	.	T	C	.	.	MAF_USDA=1.639
NC_035099.1	45391432	.	C	A	.	.	MAF_USDA=2.459
NC_035099.1	45391483	.	C	T	.	.	MAF_USDA=4.706
NC_035099.1	45391488	.	G	A	.	.	MAF_INRAE=1.667;MAF_USDA=1.765
NC_035099.1	45391541	.	T	A	.	.	MAF_USDA=1.639
NC_035099.1	45391580	.	T	C	.	.	MAF_INRAE=2.5;MAF_USDA=17.059
NC_035099.1	45391683	.	T	A	.	.	MAF_INRAE=2.5;MAF_USDA=8.235
NC_035099.1	45391833	.	C	T	.	.	MAF_USDA=4.118
NC_035099.1	45391841	.	G	A	.	.	MAF_INRAE=15.823;MAF_USDA=15.294
NC_035099.1	45391860	.	C	T	.	.	MAF_INRAE=2.5;MAF_USDA=8.235
NC_035099.1	45391924	.	G	A	.	.	MAF_INRAE=6.329;MAF_USDA=11.765
NC_035099.1	45391957	.	A	G	.	.	MAF_INRAE=1.667;MAF_USDA=1.765
NC_035099.1	45391959	.	C	T	.	.	MAF_INRAE=1.667;MAF_USDA=6.557
NC_035099.1	45392009	.	C	A	.	.	MAF_USDA=5.294
NC_035099.1	45392010	.	T	C	.	.	MAF_USDA=4.118
NC_035099.1	45392043	.	C	A	.	.	MAF_INRAE=2.5;MAF_USDA=8.824
NC_035099.1	45392118	.	G	C	.	.	MAF_USDA=20.0
NC_035099.1	45392128	.	G	A	.	.	MAF_USDA=4.167
NC_035099.1	45392156	.	A	G	.	.	MAF_USDA=3.279
NC_035099.1	45392164	.	G	A	.	.	MAF_USDA=2.459
NC_035099.1	45392243	.	C	T	.	.	MAF_USDA=5.882
NC_035099.1	45392246	.	G	A	.	.	MAF_INRAE=6.329;MAF_USDA=11.176
NC_035099.1	45392275	.	T	A	.	.	MAF_USDA=4.918
NC_035099.1	45392284	.	A	G	.	.	MAF_USDA=5.882
NC_035099.1	45392377	.	C	A	.	.	MAF_USDA=4.098
NC_035099.1	45392459	.	C	T	.	.	MAF_USDA=6.557
NC_035099.1	45392475	.	C	A	.	.	MAF_USDA=3.279
NC_035099.1	45392477	.	C	T	.	.	MAF_USDA=1.639
NC_035099.1	45392505	.	C	T	.	.	MAF_USDA=6.557
NC_035099.1	45392592	.	G	C	.	.	MAF_USDA=8.235
NC_035099.1	45392602	.	G	A	.	.	MAF_USDA=5.738
NC_035099.1	45392644	.	G	A	.	.	MAF_USDA=10.0
NC_035099.1	45392673	.	A	T	.	.	MAF_USDA=6.557
NC_035099.1	45392698	.	G	A	.	.	MAF_INRAE=2.5;MAF_USDA=8.235
NC_035099.1	45392699	.	C	T	.	.	MAF_USDA=6.557
NC_035099.1	45392715	.	C	A	.	.	MAF_USDA=5.294
NC_035099.1	45392825	.	G	A	.	.	MAF_INRAE=2.5;MAF_USDA=8.824
NC_035099.1	45392837	.	A	G	.	.	MAF_USDA=4.167
NC_035099.1	45392859	.	G	T	.	.	MAF_USDA=5.294
NC_035099.1	45392990	.	C	T	.	.	MAF_USDA=4.098
NC_035099.1	45393018	.	G	A	.	.	MAF_USDA=2.083
NC_035099.1	45393040	.	C	A	.	.	MAF_INRAE=2.5;MAF_USDA=8.235
NC_035099.1	45393064	.	C	T	.	.	MAF_USDA=4.167
NC_035099.1	45393204	.	A	C	.	.	MAF_USDA=5.294
NC_035099.1	45393258	.	C	T	.	.	MAF_USDA=4.098
NC_035099.1	45393294	.	T	A	.	.	MAF_USDA=5.294
NC_035099.1	45393342	.	G	A	.	.	MAF_USDA=2.459
NC_035099.1	45393489	.	G	T	.	.	MAF_USDA=1.639
NC_035099.1	45393582	.	A	G	.	.	MAF_USDA=5.294
NC_035099.1	45393658	.	A	T	.	.	MAF_INRAE=12.658;MAF_USDA=11.176
NC_035099.1	45393708	.	C	T	.	.	MAF_INRAE=11.392
NC_035099.1	45393790	.	G	A	.	.	MAF_USDA=4.762
NC_035099.1	45393805	.	A	T	.	.	MAF_USDA=3.333
NC_035099.1	45393891	.	C	A	.	.	MAF_USDA=6.557
NC_035099.1	45393917	.	T	A	.	.	MAF_USDA=5.833
NC_035099.1	45398791	.	C	A	.	.	MAF_USDA=10.87
NC_035099.1	45398939	.	T	C	.	.	MAF_USDA=33.333
NC_035099.1	45399024	.	T	G	.	.	MAF_USDA=1.695
NC_035099.1	45399119	.	T	A	.	.	MAF_USDA=5.085
NC_035099.1	45399121	.	C	T	.	.	MAF_INRAE=1.667;MAF_USDA=7.627
NC_035099.1	45399149	.	C	T	.	.	MAF_INRAE=8.333;MAF_USDA=4.167
NC_035099.1	45399196	.	T	A	.	.	MAF_USDA=4.167
NC_035099.1	45399219	.	G	A	.	.	MAF_USDA=17.47
NC_035099.1	45399224	.	T	A	.	.	MAF_USDA=17.47
NC_035099.1	45399246	.	T	A	.	.	MAF_INRAE=1.667
NC_035099.1	45399317	.	C	A	.	.	MAF_USDA=6.557
NC_035099.1	45399460	.	C	A	.	.	MAF_INRAE=4.167
NC_035099.1	45399567	.	G	T	.	.	MAF_INRAE=1.667
NC_035099.1	45399570	.	C	A	.	.	MAF_INRAE=5.833
NC_035099.1	45399585	.	T	C	.	.	MAF_INRAE=3.333
NC_035099.1	45399589	.	A	T	.	.	MAF_INRAE=2.5
NC_035099.1	45399593	.	C	T	.	.	MAF_INRAE=2.5
NC_035099.1	45399597	.	T	A	.	.	MAF_INRAE=2.5
NC_035099.1	45399598	.	C	A	.	.	MAF_INRAE=2.5
NC_035099.1	45399607	.	C	A	.	.	MAF_INRAE=2.5
NC_035099.1	45399608	.	T	A	.	.	MAF_INRAE=1.667
NC_035099.1	45399740	.	C	A	.	.	MAF_USDA=3.279
NC_035099.1	45400223	.	C	A	.	.	MAF_USDA=6.25
NC_035099.1	45400320	.	G	A	.	.	MAF_USDA=2.083
NC_035099.1	45400333	.	A	C	.	.	MAF_USDA=1.639
NC_035099.1	45400341	.	A	G	.	.	MAF_USDA=5.294
NC_035099.1	45400441	.	A	C	.	.	MAF_USDA=4.167
NC_035099.1	45400490	.	G	C	.	.	MAF_INRAE=2.5;MAF_USDA=16.471
NC_035099.1	45400501	.	C	A	.	.	MAF_USDA=4.098
NC_035099.1	45400530	.	C	T	.	.	MAF_INRAE=44.304;MAF_USDA=9.836
NC_035099.1	45400571	.	T	G	.	.	MAF_USDA=4.098
NC_035099.1	45400601	.	A	T	.	.	MAF_INRAE=2.5;MAF_USDA=17.647
NC_035099.1	45400646	.	T	C	.	.	MAF_USDA=2.083
NC_035099.1	45400700	.	C	G	.	.	MAF_INRAE=10.127;MAF_USDA=8.824
NC_035099.1	45400711	.	G	A	.	.	MAF_USDA=4.098
NC_035099.1	45400714	.	A	T	.	.	MAF_USDA=2.083
NC_035099.1	45400715	.	A	C	.	.	MAF_INRAE=43.671;MAF_USDA=10.656
NC_035099.1	45400759	.	A	C	.	.	MAF_INRAE=2.5;MAF_USDA=17.647
NC_035099.1	45400770	.	C	T	.	.	MAF_USDA=4.167
NC_035099.1	45400787	.	C	G	.	.	MAF_USDA=2.459
NC_035099.1	45400859	.	T	A	.	.	MAF_INRAE=2.5;MAF_USDA=8.235
NC_035099.1	45400860	.	A	T	.	.	MAF_INRAE=6.329;MAF_USDA=10.588
NC_035099.1	45400948	.	A	T	.	.	MAF_INRAE=2.5;MAF_USDA=17.059
NC_035099.1	45400949	.	A	C	.	.	MAF_USDA=5.882
NC_035099.1	45401019	.	A	G	.	.	MAF_INRAE=2.5;MAF_USDA=16.471
NC_035099.1	45401175	.	T	G	.	.	MAF_USDA=3.279
NC_035099.1	45401202	.	G	A	.	.	MAF_INRAE=2.5;MAF_USDA=17.647
NC_035099.1	45401296	.	C	A	.	.	MAF_USDA=6.25
NC_035099.1	45401315	.	G	C	.	.	MAF_USDA=5.294
NC_035099.1	45401409	.	T	G	.	.	MAF_INRAE=1.667;MAF_USDA=2.459
NC_035099.1	45401490	.	G	A	.	.	MAF_INRAE=20.886;MAF_USDA=42.262
NC_035099.1	45401504	.	G	T	.	.	MAF_INRAE=22.785;MAF_USDA=47.059
NC_035099.1	45401576	.	G	A	.	.	MAF_INRAE=2.5;MAF_USDA=18.235
NC_035099.1	45401637	.	G	A	.	.	MAF_USDA=1.639
NC_035099.1	45401696	.	T	A	.	.	MAF_USDA=3.279
NC_035099.1	45401807	.	A	T	.	.	MAF_INRAE=1.667;MAF_USDA=6.557
NC_035099.1	45401971	.	C	T	.	.	MAF_INRAE=1.667
NC_035099.1	45401974	.	T	C	.	.	MAF_USDA=4.167
NC_035099.1	45401977	.	C	A	.	.	MAF_USDA=4.098
NC_035099.1	45402037	.	C	T	.	.	MAF_INRAE=1.667;MAF_USDA=1.765
NC_035099.1	45402074	.	A	G	.	.	MAF_USDA=5.882
NC_035099.1	45402106	.	C	A	.	.	MAF_USDA=22.917
NC_035099.1	45402169	.	T	C	.	.	MAF_INRAE=1.667
NC_035099.1	45402222	.	G	A	.	.	MAF_INRAE=3.797
NC_035099.1	45402437	.	T	G	.	.	MAF_USDA=5.294
NC_035099.1	45402469	.	A	G	.	.	MAF_USDA=5.294
NC_035099.1	45402727	.	C	T	.	.	MAF_INRAE=6.329
NC_035099.1	45402730	.	A	C	.	.	MAF_INRAE=5.0;MAF_USDA=7.5
NC_035099.1	45402741	.	C	G	.	.	MAF_INRAE=6.329
NC_035099.1	45402886	.	C	T	.	.	MAF_INRAE=6.329;MAF_USDA=15.882
NC_035099.1	45402929	.	T	C	.	.	MAF_USDA=4.918
NC_035099.1	45402930	.	A	T	.	.	MAF_USDA=4.918
NC_035099.1	45402958	.	T	C	.	.	MAF_USDA=6.557
NC_035099.1	45402977	.	G	A	.	.	MAF_INRAE=6.329;MAF_USDA=11.765
NC_035099.1	45403080	.	T	C	.	.	MAF_USDA=5.952
NC_035099.1	45403089	.	C	A	.	.	MAF_INRAE=11.392;MAF_USDA=1.667
NC_035099.1	45403163	.	C	T	.	.	MAF_USDA=3.333
NC_035099.1	45403178	.	T	A	.	.	MAF_INRAE=20.886;MAF_USDA=38.69
NC_035099.1	45403181	.	A	T	.	.	MAF_INRAE=15.833;MAF_USDA=38.69
NC_035099.1	45403200	.	T	A	.	.	MAF_USDA=4.167
NC_035099.1	45403201	.	T	A	.	.	MAF_USDA=4.167
NC_035099.1	45403215	.	C	A	.	.	MAF_INRAE=1.667;MAF_USDA=4.167
NC_035099.1	45403243	.	T	C	.	.	MAF_INRAE=2.5;MAF_USDA=16.265
NC_035099.1	45403254	.	C	G	.	.	MAF_USDA=5.738
NC_035099.1	45403285	.	T	G	.	.	MAF_USDA=5.738
NC_035099.1	45403307	.	T	C	.	.	MAF_INRAE=11.392
NC_035099.1	45403467	.	G	A	.	.	MAF_USDA=4.762
NC_035099.1	45403493	.	T	C	.	.	MAF_INRAE=2.5;MAF_USDA=8.235
NC_035099.1	45403527	.	T	C	.	.	MAF_INRAE=4.167
NC_035099.1	45403528	.	C	T	.	.	MAF_INRAE=4.167
NC_035099.1	45403531	.	A	C	.	.	MAF_INRAE=4.167
NC_035099.1	45403537	.	C	T	.	.	MAF_INRAE=5.0
NC_035099.1	45403554	.	A	G	.	.	MAF_INRAE=4.167
NC_035099.1	45403557	.	A	G	.	.	MAF_INRAE=4.167
NC_035099.1	45403574	.	A	G	.	.	MAF_INRAE=5.0
NC_035099.1	45403592	.	A	G	.	.	MAF_INRAE=2.5
NC_035099.1	45403629	.	A	G	.	.	MAF_USDA=5.882
NC_035099.1	45403702	.	T	A	.	.	MAF_USDA=4.167
NC_035099.1	45403749	.	G	T	.	.	MAF_INRAE=1.667
NC_035099.1	45403751	.	A	T	.	.	MAF_INRAE=1.667
NC_035099.1	45403774	.	C	T	.	.	MAF_USDA=3.279
NC_035099.1	45403779	.	C	T	.	.	MAF_USDA=3.279
NC_035099.1	45403851	.	A	T	.	.	MAF_USDA=4.167
NC_035099.1	45403901	.	A	C	.	.	MAF_INRAE=1.667;MAF_USDA=6.557
NC_035099.1	45404021	.	G	A	.	.	MAF_INRAE=2.5;MAF_USDA=7.647
NC_035099.1	45404109	.	C	T	.	.	MAF_USDA=5.294
NC_035099.1	45404133	.	G	C	.	.	MAF_INRAE=1.667;MAF_USDA=6.557
NC_035099.1	45404242	.	T	C	.	.	MAF_USDA=6.471
NC_035099.1	45404250	.	G	C	.	.	MAF_USDA=4.167
NC_035099.1	45404303	.	G	A	.	.	MAF_USDA=2.459
NC_035099.1	45404307	.	C	T	.	.	MAF_USDA=4.098
NC_035099.1	45404319	.	A	C	.	.	MAF_USDA=3.279
NC_035099.1	45404325	.	G	A	.	.	MAF_INRAE=6.329;MAF_USDA=11.176
NC_035099.1	45404339	.	T	C	.	.	MAF_USDA=2.083
NC_035099.1	45404342	.	A	G	.	.	MAF_USDA=4.118
NC_035099.1	45404367	.	C	A	.	.	MAF_USDA=4.706
NC_035099.1	45404369	.	G	A	.	.	MAF_USDA=4.118
NC_035099.1	45404371	.	C	T	.	.	MAF_USDA=4.118
NC_035099.1	45404383	.	C	A	.	.	MAF_INRAE=11.392;MAF_USDA=1.639
NC_035099.1	45404481	.	C	G	.	.	MAF_USDA=4.706
NC_035099.1	45404533	.	C	A	.	.	MAF_USDA=5.738
NC_035099.1	45404539	.	G	T	.	.	MAF_USDA=10.0
NC_035099.1	45404666	.	C	A	.	.	MAF_INRAE=12.658;MAF_USDA=11.176
NC_035099.1	45404733	.	G	T	.	.	MAF_INRAE=8.333;MAF_USDA=4.167
NC_035099.1	45404784	.	T	A	.	.	MAF_USDA=4.167
NC_035099.1	45404785	.	A	G	.	.	MAF_INRAE=2.5;MAF_USDA=8.333
NC_035099.1	45404840	.	A	C	.	.	MAF_USDA=2.083
NC_035099.1	45404851	.	T	C	.	.	MAF_USDA=5.738
NC_035099.1	45404854	.	G	A	.	.	MAF_INRAE=8.333;MAF_USDA=4.167
NC_035099.1	45404861	.	T	A	.	.	MAF_INRAE=11.392;MAF_USDA=1.639
NC_035099.1	45404952	.	T	C	.	.	MAF_INRAE=2.5;MAF_USDA=13.115
NC_035099.1	45404976	.	G	A	.	.	MAF_USDA=4.167
NC_035099.1	45404977	.	T	C	.	.	MAF_USDA=5.294
NC_035099.1	45404988	.	T	C	.	.	MAF_USDA=4.706
NC_035099.1	45405062	.	C	A	.	.	MAF_USDA=4.167
NC_035099.1	45405080	.	T	C	.	.	MAF_INRAE=3.797
NC_035099.1	45405086	.	A	C	.	.	MAF_INRAE=8.333;MAF_USDA=11.176
NC_035099.1	45405091	.	T	C	.	.	MAF_INRAE=8.333;MAF_USDA=1.639
NC_035099.1	45405146	.	A	G	.	.	MAF_USDA=4.706
NC_035099.1	45405180	.	G	C	.	.	MAF_INRAE=3.797
NC_035099.1	45405314	.	G	C	.	.	MAF_USDA=7.377
NC_035099.1	45405321	.	G	A	.	.	MAF_INRAE=12.658;MAF_USDA=11.176
NC_035099.1	45405329	.	G	A	.	.	MAF_USDA=1.639
NC_035099.1	45405382	.	G	T	.	.	MAF_USDA=4.918
NC_035099.1	45405402	.	T	G	.	.	MAF_USDA=7.377
NC_035099.1	45405458	.	T	A	.	.	MAF_USDA=7.377
NC_035099.1	45405529	.	C	A	.	.	MAF_INRAE=2.5;MAF_USDA=7.647
NC_035099.1	45406321	.	G	T	.	.	MAF_USDA=4.098
NC_035099.1	45406367	.	G	A	.	.	MAF_INRAE=1.667
NC_035099.1	45406410	.	A	T	.	.	MAF_USDA=3.279
NC_035099.1	45406411	.	G	T	.	.	MAF_USDA=1.639
NC_035099.1	45406485	.	G	C	.	.	MAF_USDA=1.639
NC_035099.1	45406570	.	C	T	.	.	MAF_INRAE=15.823;MAF_USDA=19.412
NC_035099.1	45406599	.	C	T	.	.	MAF_USDA=4.167
NC_035099.1	45406674	.	A	G	.	.	MAF_USDA=7.647
NC_035099.1	45406703	.	G	T	.	.	MAF_INRAE=1.667
NC_035099.1	45406741	.	G	T	.	.	MAF_USDA=4.098
NC_035099.1	45406872	.	A	C	.	.	MAF_USDA=4.918
NC_035099.1	45406921	.	T	G	.	.	MAF_USDA=7.377
NC_035099.1	45406925	.	G	T	.	.	MAF_INRAE=1.667;MAF_USDA=6.557
NC_035099.1	45407040	.	A	T	.	.	MAF_USDA=4.098
NC_035099.1	45407051	.	C	G	.	.	MAF_INRAE=2.5;MAF_USDA=17.059
NC_035099.1	45407100	.	G	T	.	.	MAF_INRAE=43.038;MAF_USDA=11.475
NC_035099.1	45407159	.	C	T	.	.	MAF_INRAE=2.5;MAF_USDA=11.176
NC_035099.1	45407172	.	A	G	.	.	MAF_INRAE=2.5;MAF_USDA=17.059
NC_035099.1	45407246	.	G	A	.	.	MAF_INRAE=1.667;MAF_USDA=1.765
NC_035099.1	45408284	.	G	T	.	.	MAF_USDA=7.5
NC_035099.1	45408335	.	A	T	.	.	MAF_INRAE=10.526;MAF_USDA=33.333
NC_035099.1	45408370	.	C	T	.	.	MAF_INRAE=43.038;MAF_USDA=9.167
NC_035099.1	45408429	.	C	A	.	.	MAF_INRAE=2.5;MAF_USDA=7.647
NC_035099.1	45408565	.	G	T	.	.	MAF_USDA=2.083
NC_035099.1	45408600	.	G	T	.	.	MAF_USDA=5.738
NC_035099.1	45408696	.	G	A	.	.	MAF_USDA=7.647
NC_035099.1	45408705	.	G	A	.	.	MAF_INRAE=6.329;MAF_USDA=11.176
NC_035099.1	45408714	.	A	G	.	.	MAF_INRAE=2.5;MAF_USDA=11.176
NC_035099.1	45408839	.	A	C	.	.	MAF_USDA=2.083
NC_035099.1	45408842	.	A	G	.	.	MAF_USDA=5.738
NC_035099.1	45408844	.	A	T	.	.	MAF_INRAE=2.5;MAF_USDA=2.5
NC_035099.1	45408903	.	A	T	.	.	MAF_USDA=2.083
NC_035099.1	45408919	.	A	T	.	.	MAF_INRAE=1.667;MAF_USDA=2.353
NC_035099.1	45408920	.	A	C	.	.	MAF_INRAE=24.684;MAF_USDA=31.176
NC_035099.1	45408949	.	T	C	.	.	MAF_INRAE=47.368;MAF_USDA=11.475
NC_035099.1	45408960	.	C	T	.	.	MAF_INRAE=1.667;MAF_USDA=21.765
NC_035099.1	45408988	.	A	G	.	.	MAF_INRAE=12.025;MAF_USDA=15.294
NC_035099.1	45409008	.	G	T	.	.	MAF_INRAE=47.368;MAF_USDA=11.475
NC_035099.1	45409010	.	T	A	.	.	MAF_USDA=11.475
NC_035099.1	45409032	.	G	T	.	.	MAF_USDA=4.167
NC_035099.1	45409047	.	G	C	.	.	MAF_INRAE=10.833;MAF_USDA=18.75
NC_035099.1	45409064	.	G	C	.	.	MAF_USDA=4.167
NC_035099.1	45409076	.	T	C	.	.	MAF_USDA=1.639
NC_035099.1	45409118	.	C	G	.	.	MAF_USDA=7.059
NC_035099.1	45409202	.	G	C	.	.	MAF_INRAE=1.667;MAF_USDA=7.059
NC_035099.1	45409203	.	A	G	.	.	MAF_USDA=3.279
NC_035099.1	45409236	.	T	A	.	.	MAF_USDA=18.824
NC_035099.1	45409237	.	T	C	.	.	MAF_INRAE=26.582;MAF_USDA=18.824
NC_035099.1	45409269	.	T	G	.	.	MAF_USDA=2.083
NC_035099.1	45409270	.	A	T	.	.	MAF_USDA=2.083
NC_035099.1	45409294	.	C	A	.	.	MAF_INRAE=1.667;MAF_USDA=6.557
NC_035099.1	45409339	.	T	C	.	.	MAF_USDA=4.167
NC_035099.1	45409380	.	C	G	.	.	MAF_INRAE=21.519;MAF_USDA=14.118
NC_035099.1	45409450	.	A	C	.	.	MAF_USDA=2.459
NC_035099.1	45409457	.	G	T	.	.	MAF_INRAE=43.671;MAF_USDA=11.475
NC_035099.1	45409495	.	T	C	.	.	MAF_USDA=3.333
NC_035099.1	45409517	.	A	G	.	.	MAF_USDA=4.118
NC_035099.1	45409524	.	T	G	.	.	MAF_USDA=2.459
NC_035099.1	45409564	.	C	T	.	.	MAF_USDA=7.647
NC_035099.1	45409591	.	T	A	.	.	MAF_INRAE=1.667
NC_035099.1	45409633	.	T	A	.	.	MAF_INRAE=18.333;MAF_USDA=15.294
NC_035099.1	45409655	.	A	G	.	.	MAF_INRAE=22.785;MAF_USDA=29.412
NC_035099.1	45409680	.	G	A	.	.	MAF_USDA=2.459
NC_035099.1	45409870	.	C	T	.	.	MAF_INRAE=1.667;MAF_USDA=1.176
NC_035099.1	45409943	.	T	C	.	.	MAF_INRAE=8.333;MAF_USDA=6.25
NC_035099.1	45409944	.	C	G	.	.	MAF_INRAE=1.667;MAF_USDA=7.377
NC_035099.1	45409994	.	T	A	.	.	MAF_INRAE=6.329;MAF_USDA=10.588
NC_035099.1	45410002	.	C	T	.	.	MAF_USDA=11.176
NC_035099.1	45410070	.	A	G	.	.	MAF_USDA=21.176
NC_035099.1	45410133	.	T	G	.	.	MAF_USDA=2.459
NC_035099.1	45410153	.	G	A	.	.	MAF_INRAE=1.667;MAF_USDA=1.765
NC_035099.1	45410194	.	A	G	.	.	MAF_USDA=7.377
NC_035099.1	45410276	.	T	C	.	.	MAF_USDA=4.31
NC_035099.1	45410298	.	T	C	.	.	MAF_INRAE=10.526
NC_035099.1	45410499	.	T	A	.	.	MAF_USDA=1.639
NC_035099.1	45410503	.	A	G	.	.	MAF_INRAE=43.038;MAF_USDA=13.529
NC_035099.1	45410512	.	T	A	.	.	MAF_USDA=1.639
NC_035099.1	45410513	.	G	T	.	.	MAF_USDA=2.459
NC_035099.1	45410881	.	C	T	.	.	MAF_INRAE=43.038;MAF_USDA=12.295
NC_035099.1	45410891	.	G	A	.	.	MAF_USDA=4.918
NC_035099.1	45410960	.	C	T	.	.	MAF_INRAE=15.823;MAF_USDA=38.235
NC_035099.1	45410972	.	T	A	.	.	MAF_INRAE=2.5;MAF_USDA=8.235
NC_035099.1	45411041	.	G	C	.	.	MAF_INRAE=43.038;MAF_USDA=11.475
NC_035099.1	45411190	.	G	A	.	.	MAF_USDA=7.059
NC_035099.1	45411210	.	G	T	.	.	MAF_USDA=4.098
NC_035099.1	45411220	.	C	T	.	.	MAF_USDA=3.279
NC_035099.1	45411259	.	C	T	.	.	MAF_USDA=3.279
NC_035099.1	45411262	.	G	T	.	.	MAF_INRAE=43.038;MAF_USDA=14.118
NC_035099.1	45411284	.	G	C	.	.	MAF_USDA=7.059
NC_035099.1	45411285	.	C	A	.	.	MAF_USDA=7.059
NC_035099.1	45411318	.	C	T	.	.	MAF_INRAE=6.329;MAF_USDA=10.714
NC_035099.1	45411333	.	G	C	.	.	MAF_USDA=1.639
NC_035099.1	45411406	.	G	A	.	.	MAF_INRAE=24.051;MAF_USDA=33.529
NC_035099.1	45411445	.	C	T	.	.	MAF_INRAE=24.051;MAF_USDA=32.353
NC_035099.1	45411454	.	TGG	TGA	.	.	MAF_USDA=22.917
NC_035099.1	45411501	.	A	C	.	.	MAF_INRAE=43.038
NC_035099.1	45411502	.	A	C	.	.	MAF_INRAE=40.0
NC_035099.1	45411539	.	C	T	.	.	MAF_INRAE=6.329;MAF_USDA=39.583
NC_035099.1	45411726	.	G	T	.	.	MAF_INRAE=15.823;MAF_USDA=38.235
NC_035099.1	45411796	.	C	T	.	.	MAF_INRAE=1.667
NC_035099.1	45411820	.	A	C	.	.	MAF_USDA=3.279
NC_035099.1	45411832	.	C	G	.	.	MAF_USDA=4.167
NC_035099.1	45411872	.	G	A	.	.	MAF_USDA=4.167
NC_035099.1	45411901	.	C	A	.	.	MAF_INRAE=47.368;MAF_USDA=10.656
NC_035099.1	45411941	.	A	G	.	.	MAF_INRAE=2.5;MAF_USDA=8.333
NC_035099.1	45411943	.	T	G	.	.	MAF_USDA=3.279
NC_035099.1	45411944	.	T	G	.	.	MAF_USDA=1.639
NC_035099.1	45411947	.	T	G	.	.	MAF_INRAE=8.861;MAF_USDA=12.353
NC_035099.1	45412019	.	A	G	.	.	MAF_INRAE=44.304;MAF_USDA=14.118
NC_035099.1	45412061	.	C	A	.	.	MAF_INRAE=43.671;MAF_USDA=13.115
NC_035099.1	45412093	.	C	T	.	.	MAF_USDA=1.765
NC_035099.1	45412116	.	T	A	.	.	MAF_USDA=11.176
NC_035099.1	45412155	.	C	A	.	.	MAF_INRAE=43.671;MAF_USDA=12.295
NC_035099.1	45412161	.	C	T	.	.	MAF_INRAE=6.329;MAF_USDA=10.588
NC_035099.1	45412189	.	A	G	.	.	MAF_INRAE=43.671;MAF_USDA=14.118
NC_035099.1	45412293	.	C	T	.	.	MAF_USDA=1.765
NC_035099.1	45412323	.	G	A	.	.	MAF_USDA=2.353
NC_035099.1	45412354	.	A	G	.	.	MAF_USDA=1.765
NC_035099.1	45412356	.	A	G	.	.	MAF_INRAE=1.667;MAF_USDA=7.377
NC_035099.1	45412366	.	G	T	.	.	MAF_INRAE=43.671;MAF_USDA=13.529
NC_035099.1	45412394	.	C	A	.	.	MAF_USDA=4.167
NC_035099.1	45412425	.	C	G	.	.	MAF_USDA=1.639
NC_035099.1	45412455	.	G	A	.	.	MAF_USDA=4.098
NC_035099.1	45412471	.	G	C	.	.	MAF_INRAE=34.167;MAF_USDA=9.836
NC_035099.1	45412504	.	C	A	.	.	MAF_INRAE=4.43;MAF_USDA=10.714
NC_035099.1	45412525	.	T	G	.	.	MAF_INRAE=4.43;MAF_USDA=33.333
NC_035099.1	45412557	.	C	T	.	.	MAF_USDA=3.333
NC_035099.1	45413187	.	C	A	.	.	MAF_INRAE=22.5;MAF_USDA=41.667
NC_035099.1	45413203	.	C	G	.	.	MAF_USDA=12.295
NC_035099.1	45413206	.	C	A	.	.	MAF_INRAE=22.5;MAF_USDA=47.647
NC_035099.1	45413232	.	T	A	.	.	MAF_INRAE=1.667;MAF_USDA=4.706
NC_035099.1	45413236	.	C	G	.	.	MAF_USDA=19.412
NC_035099.1	45413282	.	A	T	.	.	MAF_USDA=14.118
NC_035099.1	45413302	.	G	C	.	.	MAF_USDA=4.098
NC_035099.1	45413410	.	G	A	.	.	MAF_USDA=1.639
NC_035099.1	45413430	.	A	G	.	.	MAF_INRAE=6.329;MAF_USDA=33.333
NC_035099.1	45413448	.	A	T	.	.	MAF_USDA=2.459
NC_035099.1	45413464	.	G	A	.	.	MAF_INRAE=6.329;MAF_USDA=35.417
NC_035099.1	45413469	.	C	T	.	.	MAF_USDA=1.639
NC_035099.1	45413550	.	G	A	.	.	MAF_INRAE=1.667;MAF_USDA=6.557
NC_035099.1	45413572	.	G	A	.	.	MAF_USDA=1.639
NC_035099.1	45413652	.	C	T	.	.	MAF_USDA=11.176
NC_035099.1	45413700	.	C	T	.	.	MAF_INRAE=15.823;MAF_USDA=37.059
NC_035099.1	45413707	.	C	T	.	.	MAF_USDA=4.167
NC_035099.1	45413723	.	C	T	.	.	MAF_USDA=1.639
NC_035099.1	45413829	.	A	G	.	.	MAF_INRAE=27.215;MAF_USDA=49.412
NC_035099.1	45413863	.	C	G	.	.	MAF_INRAE=4.167;MAF_USDA=18.824
NC_035099.1	45413881	.	A	T	.	.	MAF_USDA=4.167
NC_035099.1	45413882	.	G	C	.	.	MAF_USDA=4.167
NC_035099.1	45413899	.	T	C	.	.	MAF_USDA=4.098
NC_035099.1	45414012	.	A	T	.	.	MAF_USDA=2.459
NC_035099.1	45414065	.	G	C	.	.	MAF_USDA=46.471
NC_035099.1	45414088	.	C	A	.	.	MAF_INRAE=1.667
NC_035099.1	45414152	.	G	A	.	.	MAF_INRAE=1.667;MAF_USDA=7.377
NC_035099.1	45414209	.	A	G	.	.	MAF_INRAE=6.329;MAF_USDA=10.588
NC_035099.1	45414212	.	G	A	.	.	MAF_USDA=10.417
NC_035099.1	45414221	.	C	A	.	.	MAF_USDA=1.639
NC_035099.1	45414317	.	T	A	.	.	MAF_INRAE=43.038;MAF_USDA=12.295
NC_035099.1	45414354	.	A	G	.	.	MAF_USDA=3.529
NC_035099.1	45414373	.	G	A	.	.	MAF_USDA=3.279
NC_035099.1	45414446	.	C	T	.	.	MAF_INRAE=1.667;MAF_USDA=7.377
NC_035099.1	45414512	.	G	T	.	.	MAF_USDA=4.167
NC_035099.1	45414555	.	A	T	.	.	MAF_INRAE=24.051;MAF_USDA=34.118
NC_035099.1	45414590	.	T	A	.	.	MAF_INRAE=24.051;MAF_USDA=32.941
NC_035099.1	45414591	.	T	C	.	.	MAF_USDA=3.279
NC_035099.1	45414604	.	T	A	.	.	MAF_INRAE=3.797;MAF_USDA=4.706
NC_035099.1	45414613	.	A	G	.	.	MAF_INRAE=43.038;MAF_USDA=12.295
NC_035099.1	45414619	.	A	G	.	.	MAF_INRAE=1.667;MAF_USDA=1.765
NC_035099.1	45414624	.	A	T	.	.	MAF_INRAE=43.038;MAF_USDA=12.295
NC_035099.1	45414638	.	G	A	.	.	MAF_USDA=1.639
NC_035099.1	45414679	.	C	T	.	.	MAF_INRAE=6.329;MAF_USDA=19.412
NC_035099.1	45414687	.	G	A	.	.	MAF_USDA=3.279
NC_035099.1	45414824	.	G	A	.	.	MAF_USDA=3.279
NC_035099.1	45414837	.	C	G	.	.	MAF_INRAE=24.051;MAF_USDA=32.941
NC_035099.1	45414936	.	C	T	.	.	MAF_INRAE=6.329;MAF_USDA=12.5
NC_035099.1	45415025	.	G	T	.	.	MAF_USDA=3.279
NC_035099.1	45415027	.	C	T	.	.	MAF_USDA=3.279
NC_035099.1	45415032	.	A	G	.	.	MAF_INRAE=15.823;MAF_USDA=37.647
NC_035099.1	45415187	.	C	T	.	.	MAF_USDA=3.333
NC_035099.1	45415320	.	G	T	.	.	MAF_INRAE=10.526
NC_035099.1	45415371	.	C	T	.	.	MAF_USDA=6.818
NC_035099.1	45415381	.	T	A	.	.	MAF_INRAE=6.329;MAF_USDA=40.909
NC_035099.1	45415427	.	T	G	.	.	MAF_INRAE=6.329;MAF_USDA=12.651
NC_035099.1	45415501	.	A	T	.	.	MAF_INRAE=1.667;MAF_USDA=7.5
NC_035099.1	45415543	.	C	A	.	.	MAF_USDA=8.434
NC_035099.1	45415591	.	G	A	.	.	MAF_USDA=2.5
NC_035099.1	45415643	.	A	T	.	.	MAF_USDA=1.667
NC_035099.1	45415652	.	T	C	.	.	MAF_INRAE=47.368;MAF_USDA=30.0
NC_035099.1	45415691	.	A	C	.	.	MAF_INRAE=17.089;MAF_USDA=45.732
NC_035099.1	45415732	.	T	A	.	.	MAF_INRAE=1.667
NC_035099.1	45415788	.	A	G	.	.	MAF_INRAE=41.139;MAF_USDA=12.5
NC_035099.1	45415818	.	A	C	.	.	MAF_USDA=11.585
NC_035099.1	45415827	.	A	T	.	.	MAF_INRAE=16.667
NC_035099.1	45415830	.	A	T	.	.	MAF_INRAE=16.667
NC_035099.1	45415832	.	G	A	.	.	MAF_INRAE=12.658;MAF_USDA=4.545
NC_035099.1	45415947	.	C	T	.	.	MAF_INRAE=1.667;MAF_USDA=7.5
NC_035099.1	45416002	.	A	G	.	.	MAF_INRAE=24.051;MAF_USDA=36.585
NC_035099.1	45416047	.	A	G	.	.	MAF_USDA=4.545
NC_035099.1	45416073	.	T	G	.	.	MAF_INRAE=17.722;MAF_USDA=23.78
NC_035099.1	45416076	.	T	C	.	.	MAF_USDA=4.545
NC_035099.1	45416110	.	C	T	.	.	MAF_USDA=18.235
NC_035099.1	45416227	.	G	A	.	.	MAF_USDA=1.639
NC_035099.1	45416346	.	C	A	.	.	MAF_USDA=4.167
NC_035099.1	45416353	.	A	G	.	.	MAF_USDA=4.167
NC_035099.1	45416359	.	G	A	.	.	MAF_INRAE=24.051;MAF_USDA=33.929
NC_035099.1	45416376	.	G	A	.	.	MAF_INRAE=4.167;MAF_USDA=13.69
NC_035099.1	45416409	.	A	G	.	.	MAF_INRAE=17.722;MAF_USDA=22.353
NC_035099.1	45416487	.	T	A	.	.	MAF_INRAE=6.329;MAF_USDA=33.333
NC_035099.1	45416554	.	A	T	.	.	MAF_INRAE=6.329;MAF_USDA=33.333
NC_035099.1	45416571	.	C	A	.	.	MAF_USDA=6.25
NC_035099.1	45416580	.	C	A	.	.	MAF_USDA=1.639
NC_035099.1	45416591	.	A	C	.	.	MAF_INRAE=24.051;MAF_USDA=32.941
NC_035099.1	45416668	.	T	A	.	.	MAF_INRAE=24.051;MAF_USDA=32.941
NC_035099.1	45416691	.	T	G	.	.	MAF_INRAE=24.051;MAF_USDA=33.529
NC_035099.1	45416738	.	C	T	.	.	MAF_INRAE=6.329;MAF_USDA=10.588
NC_035099.1	45416817	.	A	T	.	.	MAF_USDA=2.459
NC_035099.1	45416833	.	A	C	.	.	MAF_INRAE=1.667
NC_035099.1	45416847	.	C	A	.	.	MAF_USDA=2.459
NC_035099.1	45416865	.	G	A	.	.	MAF_INRAE=36.709;MAF_USDA=10.0
NC_035099.1	45416950	.	A	T	.	.	MAF_INRAE=1.667
NC_035099.1	45417012	.	C	A	.	.	MAF_INRAE=24.684;MAF_USDA=32.941
NC_035099.1	45417017	.	C	G	.	.	MAF_INRAE=1.667;MAF_USDA=7.377
NC_035099.1	45417027	.	G	A	.	.	MAF_INRAE=1.667
NC_035099.1	45417028	.	G	A	.	.	MAF_INRAE=43.038
NC_035099.1	45417038	.	T	A	.	.	MAF_INRAE=1.667;MAF_USDA=7.377
NC_035099.1	45417085	.	T	C	.	.	MAF_USDA=1.639
NC_035099.1	45417106	.	C	T	.	.	MAF_USDA=2.459
NC_035099.1	45417115	.	G	A	.	.	MAF_USDA=7.647
NC_035099.1	45417117	.	A	C	.	.	MAF_INRAE=1.667;MAF_USDA=5.738
NC_035099.1	45417150	.	C	T	.	.	MAF_USDA=3.279
NC_035099.1	45417179	.	C	A	.	.	MAF_INRAE=17.722;MAF_USDA=12.353
NC_035099.1	45417188	.	C	T	.	.	MAF_INRAE=40.506;MAF_USDA=11.475
NC_035099.1	45417261	.	T	A	.	.	MAF_INRAE=3.333;MAF_USDA=4.098
NC_035099.1	45417290	.	T	A	.	.	MAF_USDA=11.765
NC_035099.1	45417366	.	T	C	.	.	MAF_INRAE=47.368;MAF_USDA=41.667
NC_035099.1	45417597	.	A	G	.	.	MAF_INRAE=15.823;MAF_USDA=37.647
NC_035099.1	45417613	.	C	A	.	.	MAF_INRAE=3.333;MAF_USDA=12.941
NC_035099.1	45417689	.	T	C	.	.	MAF_INRAE=21.519;MAF_USDA=33.529
NC_035099.1	45417695	.	G	A	.	.	MAF_INRAE=21.519;MAF_USDA=33.529
NC_035099.1	45417757	.	G	T	.	.	MAF_INRAE=2.5;MAF_USDA=7.647
NC_035099.1	45417871	.	C	A	.	.	MAF_INRAE=25.316;MAF_USDA=47.059
NC_035099.1	45417921	.	C	T	.	.	MAF_INRAE=43.038;MAF_USDA=13.115
NC_035099.1	45417952	.	G	T	.	.	MAF_USDA=4.918
NC_035099.1	45417954	.	A	T	.	.	MAF_INRAE=6.329;MAF_USDA=10.588
NC_035099.1	45417990	.	G	A	.	.	MAF_INRAE=21.519;MAF_USDA=33.529
NC_035099.1	45418034	.	T	G	.	.	MAF_INRAE=12.5;MAF_USDA=18.824
NC_035099.1	45418129	.	A	C	.	.	MAF_USDA=4.918
NC_035099.1	45418200	.	T	C	.	.	MAF_INRAE=21.519;MAF_USDA=32.941
NC_035099.1	45418220	.	G	T	.	.	MAF_INRAE=4.167;MAF_USDA=13.69
NC_035099.1	45418277	.	G	A	.	.	MAF_INRAE=24.684;MAF_USDA=47.619
NC_035099.1	45418313	.	C	T	.	.	MAF_INRAE=4.167;MAF_USDA=12.941
NC_035099.1	45418355	.	G	C	.	.	MAF_INRAE=43.038;MAF_USDA=10.656
NC_035099.1	45418369	.	T	A	.	.	MAF_INRAE=4.167;MAF_USDA=20.833
NC_035099.1	45418384	.	A	T	.	.	MAF_INRAE=3.797;MAF_USDA=21.176
NC_035099.1	45418401	.	C	T	.	.	MAF_INRAE=21.519;MAF_USDA=31.765
NC_035099.1	45418408	.	T	G	.	.	MAF_INRAE=3.797;MAF_USDA=20.588
NC_035099.1	45418421	.	A	C	.	.	MAF_INRAE=21.519;MAF_USDA=33.529
NC_035099.1	45418438	.	C	A	.	.	MAF_INRAE=2.5;MAF_USDA=8.235
NC_035099.1	45418459	.	A	T	.	.	MAF_INRAE=24.684;MAF_USDA=47.647
NC_035099.1	45418497	.	A	T	.	.	MAF_INRAE=1.667;MAF_USDA=7.377
NC_035099.1	45418506	.	T	A	.	.	MAF_INRAE=4.167;MAF_USDA=13.529
NC_035099.1	45418521	.	T	C	.	.	MAF_INRAE=2.5;MAF_USDA=8.235
NC_035099.1	45418586	.	G	T	.	.	MAF_INRAE=22.152;MAF_USDA=34.118
NC_035099.1	45418632	.	G	A	.	.	MAF_USDA=2.459
NC_035099.1	45418634	.	G	A	.	.	MAF_INRAE=6.329;MAF_USDA=10.588
NC_035099.1	45418697	.	T	C	.	.	MAF_INRAE=21.519;MAF_USDA=34.118
NC_035099.1	45418752	.	G	A	.	.	MAF_INRAE=4.167;MAF_USDA=14.118
NC_035099.1	45418756	.	G	T	.	.	MAF_INRAE=43.671;MAF_USDA=11.475
NC_035099.1	45418772	.	A	G	.	.	MAF_INRAE=43.038;MAF_USDA=12.295
NC_035099.1	45418786	.	A	T	.	.	MAF_USDA=1.639
NC_035099.1	45418845	.	T	A	.	.	MAF_INRAE=2.5
NC_035099.1	45418855	.	C	A	.	.	MAF_USDA=4.167
NC_035099.1	45421032	.	T	G	.	.	MAF_INRAE=20.886;MAF_USDA=34.706
NC_035099.1	45421043	.	G	A	.	.	MAF_INRAE=3.797;MAF_USDA=22.353
NC_035099.1	45421106	.	G	A	.	.	MAF_INRAE=10.526
NC_035099.1	45421173	.	A	C	.	.	MAF_INRAE=22.785;MAF_USDA=33.529
NC_035099.1	45421179	.	A	G	.	.	MAF_USDA=2.353
NC_035099.1	45421205	.	C	A	.	.	MAF_USDA=4.918
NC_035099.1	45421266	.	A	C	.	.	MAF_USDA=1.639
NC_035099.1	45421268	.	G	A	.	.	MAF_INRAE=2.5;MAF_USDA=8.235
NC_035099.1	45421479	.	T	A	.	.	MAF_INRAE=3.797;MAF_USDA=22.941
NC_035099.1	45421558	.	G	T	.	.	MAF_INRAE=21.519;MAF_USDA=33.529
NC_035099.1	45421559	.	G	A	.	.	MAF_INRAE=6.329;MAF_USDA=10.588
NC_035099.1	45421565	.	T	C	.	.	MAF_INRAE=21.519;MAF_USDA=33.529
NC_035099.1	45421618	.	A	C	.	.	MAF_USDA=4.098
NC_035099.1	45421691	.	A	G	.	.	MAF_INRAE=1.667;MAF_USDA=4.918
NC_035099.1	45421700	.	A	C	.	.	MAF_INRAE=1.667;MAF_USDA=1.176
NC_035099.1	45421720	.	C	G	.	.	MAF_USDA=2.5
NC_035099.1	45421738	.	T	G	.	.	MAF_INRAE=43.038;MAF_USDA=10.833
NC_035099.1	45421772	.	A	G	.	.	MAF_INRAE=24.051;MAF_USDA=33.929
NC_035099.1	45421775	.	G	T	.	.	MAF_USDA=5.0
NC_035099.1	45421817	.	C	A	.	.	MAF_INRAE=27.215;MAF_USDA=45.833
NC_035099.1	45421911	.	C	T	.	.	MAF_INRAE=44.304;MAF_USDA=16.393
NC_035099.1	45422133	.	G	A	.	.	MAF_INRAE=47.368;MAF_USDA=17.797
NC_035099.1	45422146	.	T	A	.	.	MAF_INRAE=17.089;MAF_USDA=40.964
NC_035099.1	45422169	.	C	T	.	.	MAF_INRAE=10.526
NC_035099.1	45422205	.	T	A	.	.	MAF_INRAE=43.671;MAF_USDA=19.492
NC_035099.1	45422285	.	G	A	.	.	MAF_USDA=4.237
NC_035099.1	45422333	.	A	G	.	.	MAF_INRAE=11.392
NC_035099.1	45422337	.	A	G	.	.	MAF_USDA=4.167
NC_035099.1	45422367	.	C	G	.	.	MAF_USDA=15.854
NC_035099.1	45422425	.	C	A	.	.	MAF_INRAE=17.722;MAF_USDA=11.176
NC_035099.1	45422521	.	G	A	.	.	MAF_USDA=4.098
NC_035099.1	45422657	.	C	T	.	.	MAF_INRAE=43.038;MAF_USDA=12.295
NC_035099.1	45422679	.	G	A	.	.	MAF_USDA=2.459
NC_035099.1	45422866	.	T	A	.	.	MAF_INRAE=43.038;MAF_USDA=11.475
NC_035099.1	45422868	.	T	C	.	.	MAF_INRAE=40.0;MAF_USDA=13.934
NC_035099.1	45422875	.	C	T	.	.	MAF_USDA=1.639
NC_035099.1	45423068	.	G	T	.	.	MAF_INRAE=18.354;MAF_USDA=47.647
NC_035099.1	45423081	.	C	A	.	.	MAF_INRAE=1.667;MAF_USDA=7.377
NC_035099.1	45423082	.	T	G	.	.	MAF_INRAE=1.667;MAF_USDA=7.377
NC_035099.1	45423174	.	A	G	.	.	MAF_INRAE=47.368
NC_035099.1	45423279	.	T	C	.	.	MAF_INRAE=44.304;MAF_USDA=12.295
NC_035099.1	45423284	.	C	T	.	.	MAF_INRAE=44.937;MAF_USDA=12.295
NC_035099.1	45423363	.	C	A	.	.	MAF_USDA=3.279
NC_035099.1	45423466	.	C	T	.	.	MAF_INRAE=10.759
NC_035099.1	45423467	.	G	A	.	.	MAF_INRAE=23.333;MAF_USDA=37.647
NC_035099.1	45423570	.	T	C	.	.	MAF_USDA=2.459
NC_035099.1	45423577	.	T	G	.	.	MAF_USDA=3.279
NC_035099.1	45423623	.	A	C	.	.	MAF_INRAE=10.526
NC_035099.1	45423641	.	A	C	.	.	MAF_USDA=16.471
NC_035099.1	45423683	.	C	T	.	.	MAF_USDA=4.167
NC_035099.1	45423698	.	T	C	.	.	MAF_USDA=13.333
NC_035099.1	45423843	.	T	C	.	.	MAF_USDA=25.294
NC_035099.1	45423855	.	G	C	.	.	MAF_INRAE=4.167;MAF_USDA=11.765
NC_035099.1	45423856	.	C	T	.	.	MAF_INRAE=4.167;MAF_USDA=11.765
NC_035099.1	45423870	.	C	T	.	.	MAF_USDA=4.167
NC_035099.1	45424002	.	T	C	.	.	MAF_INRAE=5.263;MAF_USDA=37.647
NC_035099.1	45424047	.	C	T	.	.	MAF_INRAE=43.671
NC_035099.1	45424257	.	C	T	.	.	MAF_USDA=1.639
NC_035099.1	45424260	.	G	A	.	.	MAF_USDA=2.459
NC_035099.1	45424301	.	T	A	.	.	MAF_USDA=5.294
NC_035099.1	45424302	.	G	T	.	.	MAF_USDA=5.294
NC_035099.1	45424304	.	C	G	.	.	MAF_USDA=4.706
NC_035099.1	45424306	.	C	G	.	.	MAF_USDA=4.706
NC_035099.1	45424314	.	A	T	.	.	MAF_USDA=50.0
NC_035099.1	45424430	.	T	C	.	.	MAF_USDA=12.295
NC_035099.1	45424438	.	A	G	.	.	MAF_USDA=1.176
NC_035099.1	45424547	.	T	C	.	.	MAF_USDA=2.586
NC_035099.1	45424571	.	T	C	.	.	MAF_USDA=1.667
NC_035099.1	45424623	.	C	T	.	.	MAF_USDA=4.098
NC_035099.1	45424664	.	A	G	.	.	MAF_USDA=3.279
NC_035099.1	45424678	.	A	G	.	.	MAF_USDA=22.941
NC_035099.1	45424762	.	G	A	.	.	MAF_INRAE=2.5
NC_035099.1	45424868	.	A	G	.	.	MAF_USDA=12.295
NC_035099.1	45424927	.	C	A	.	.	MAF_USDA=1.639
NC_035099.1	45424980	.	C	A	.	.	MAF_INRAE=8.333;MAF_USDA=3.279
NC_035099.1	45425087	.	T	C	.	.	MAF_INRAE=43.038;MAF_USDA=12.295
NC_035099.1	45425187	.	A	C	.	.	MAF_INRAE=21.053;MAF_USDA=24.118
NC_035099.1	45425216	.	A	G	.	.	MAF_INRAE=21.053;MAF_USDA=24.706
NC_035099.1	45425255	.	C	T	.	.	MAF_USDA=1.639
NC_035099.1	45425268	.	C	T	.	.	MAF_USDA=12.295
NC_035099.1	45425270	.	A	C	.	.	MAF_USDA=11.475
NC_035099.1	45425280	.	G	T	.	.	MAF_USDA=9.016
NC_035099.1	45425281	.	A	G	.	.	MAF_USDA=9.836
NC_035099.1	45425283	.	T	A	.	.	MAF_USDA=9.016
NC_035099.1	45425285	.	T	C	.	.	MAF_USDA=9.836
NC_035099.1	45425294	.	G	T	.	.	MAF_USDA=14.118
NC_035099.1	45425295	.	A	G	.	.	MAF_USDA=9.016
NC_035099.1	45425331	.	A	T	.	.	MAF_USDA=3.279
NC_035099.1	45425379	.	T	A	.	.	MAF_USDA=39.583
NC_035099.1	45425391	.	G	A	.	.	MAF_USDA=1.667
NC_035099.1	45425427	.	A	T	.	.	MAF_USDA=44.118
NC_035099.1	45425481	.	G	A	.	.	MAF_USDA=15.882
NC_035099.1	45425530	.	GGATC	GGATT	.	.	MAF_USDA=31.25
NC_035099.1	45425534	.	C	T	.	.	MAF_INRAE=39.873;MAF_USDA=22.131
NC_035099.1	45425535	.	G	A	.	.	MAF_USDA=2.459
NC_035099.1	45425605	.	C	T	.	.	MAF_INRAE=11.392;MAF_USDA=3.279
NC_035099.1	45425669	.	G	T	.	.	MAF_INRAE=15.823;MAF_USDA=18.824
NC_035099.1	45425676	.	A	G	.	.	MAF_USDA=4.167
NC_035099.1	45425728	.	G	T	.	.	MAF_INRAE=17.722;MAF_USDA=15.294
NC_035099.1	45425769	.	C	G	.	.	MAF_INRAE=6.329;MAF_USDA=10.588
NC_035099.1	45425776	.	C	T	.	.	MAF_USDA=4.167
NC_035099.1	45425782	.	C	A	.	.	MAF_INRAE=15.823;MAF_USDA=38.824
NC_035099.1	45425816	.	C	A	.	.	MAF_INRAE=1.667;MAF_USDA=7.377
NC_035099.1	45425827	.	T	C	.	.	MAF_USDA=3.279
NC_035099.1	45426037	.	T	G	.	.	MAF_INRAE=17.722;MAF_USDA=37.5
NC_035099.1	45426086	.	C	T	.	.	MAF_INRAE=17.089;MAF_USDA=15.882
NC_035099.1	45426087	.	A	T	.	.	MAF_INRAE=12.5;MAF_USDA=15.294
NC_035099.1	45426105	.	A	G	.	.	MAF_INRAE=21.053
NC_035099.1	45426123	.	A	G	.	.	MAF_USDA=4.167
NC_035099.1	45426155	.	C	T	.	.	MAF_USDA=7.5
NC_035099.1	45426219	.	A	C	.	.	MAF_USDA=37.5
NC_035099.1	45426860	.	A	T	.	.	MAF_USDA=33.333
NC_035099.1	45426914	.	G	T	.	.	MAF_INRAE=21.053;MAF_USDA=4.118
NC_035099.1	45426940	.	A	C	.	.	MAF_INRAE=21.053
NC_035099.1	45427115	.	T	C	.	.	MAF_USDA=17.647
NC_035099.1	45427128	.	C	T	.	.	MAF_USDA=10.588
NC_035099.1	45427171	.	C	T	.	.	MAF_USDA=3.279
NC_035099.1	45427182	.	C	T	.	.	MAF_USDA=8.333
NC_035099.1	45427570	.	T	C	.	.	MAF_USDA=10.366
NC_035099.1	45427584	.	G	T	.	.	MAF_USDA=25.0
NC_035099.1	45427585	.	C	T	.	.	MAF_USDA=25.0
NC_035099.1	45427655	.	C	T	.	.	MAF_USDA=9.756
NC_035099.1	45427659	.	C	A	.	.	MAF_USDA=28.261
NC_035099.1	45427660	.	A	T	.	.	MAF_USDA=21.687
NC_035099.1	45427666	.	G	T	.	.	MAF_USDA=25.0
NC_035099.1	45427672	.	A	T	.	.	MAF_USDA=9.524
NC_035099.1	45427675	.	A	G	.	.	MAF_USDA=39.583
NC_035099.1	45427677	.	A	G	.	.	MAF_INRAE=5.0;MAF_USDA=14.881
NC_035099.1	45427702	.	G	A	.	.	MAF_INRAE=12.5;MAF_USDA=9.412
NC_035099.1	45427703	.	C	A	.	.	MAF_INRAE=12.5;MAF_USDA=9.412
NC_035099.1	45427738	.	T	A	.	.	MAF_USDA=27.083
NC_035099.1	45427746	.	A	G	.	.	MAF_INRAE=1.667
NC_035099.1	45427759	.	G	T	.	.	MAF_USDA=27.083
NC_035099.1	45427797	.	G	A	.	.	MAF_USDA=4.167
NC_035099.1	45427798	.	C	T	.	.	MAF_USDA=4.167
NC_035099.1	45427809	.	G	T	.	.	MAF_INRAE=8.333;MAF_USDA=39.583
NC_035099.1	45427813	.	C	A	.	.	MAF_INRAE=6.667
NC_035099.1	45427815	.	T	C	.	.	MAF_USDA=50.0
NC_035099.1	45427822	.	T	C	.	.	MAF_INRAE=3.333
NC_035099.1	45427831	.	G	C	.	.	MAF_INRAE=5.833
NC_035099.1	45427832	.	T	A	.	.	MAF_INRAE=5.833
NC_035099.1	45427834	.	T	C	.	.	MAF_INRAE=4.167
NC_035099.1	45427867	.	A	C	.	.	MAF_USDA=47.826
NC_035099.1	45427882	.	C	T	.	.	MAF_USDA=35.417
NC_035099.1	45427909	.	C	A	.	.	MAF_INRAE=33.333
NC_035099.1	45427939	.	G	T	.	.	MAF_USDA=13.934
NC_035099.1	45427940	.	G	A	.	.	MAF_USDA=5.882
NC_035099.1	45427960	.	G	T	.	.	MAF_USDA=12.295
NC_035099.1	45427962	.	G	A	.	.	MAF_USDA=25.0
NC_035099.1	45427970	.	C	G	.	.	MAF_USDA=33.333
NC_035099.1	45427994	.	A	C	.	.	MAF_USDA=2.083
NC_035099.1	45428175	.	G	T	.	.	MAF_USDA=27.083
NC_035099.1	45428182	.	C	A	.	.	MAF_USDA=35.417
NC_035099.1	45428197	.	T	C	.	.	MAF_USDA=33.333
NC_035099.1	45428283	.	A	G	.	.	MAF_INRAE=2.5
NC_035099.1	45428322	.	G	T	.	.	MAF_USDA=8.929
NC_035099.1	45428346	.	T	G	.	.	MAF_USDA=35.417
NC_035099.1	45428347	.	C	A	.	.	MAF_USDA=20.833
NC_035099.1	45428356	.	G	T	.	.	MAF_USDA=12.5
NC_035099.1	45428541	.	A	G	.	.	MAF_INRAE=3.333
NC_035099.1	45428557	.	A	G	.	.	MAF_USDA=29.167
NC_035099.1	45428571	.	T	A	.	.	MAF_USDA=12.5
NC_035099.1	45428572	.	A	G	.	.	MAF_INRAE=1.667
NC_035099.1	45428580	.	C	A	.	.	MAF_INRAE=1.667
NC_035099.1	45428585	.	G	A	.	.	MAF_USDA=18.75
NC_035099.1	45428590	.	C	T	.	.	MAF_USDA=2.083
NC_035099.1	45428597	.	A	G	.	.	MAF_INRAE=26.667
NC_035099.1	45428613	.	A	G	.	.	MAF_USDA=20.833
NC_035099.1	45428619	.	A	T	.	.	MAF_USDA=21.765
NC_035099.1	45428636	.	A	T	.	.	MAF_INRAE=1.667;MAF_USDA=25.0
NC_035099.1	45428640	.	G	T	.	.	MAF_INRAE=2.5;MAF_USDA=6.471
NC_035099.1	45428650	.	A	G	.	.	MAF_USDA=26.471
NC_035099.1	45428661	.	A	G	.	.	MAF_USDA=6.471
NC_035099.1	45428662	.	C	T	.	.	MAF_USDA=8.235
NC_035099.1	45428665	.	G	C	.	.	MAF_USDA=14.583
NC_035099.1	45428667	.	C	A	.	.	MAF_USDA=30.0
NC_035099.1	45428681	.	A	C	.	.	MAF_USDA=27.049
NC_035099.1	45428686	.	A	G	.	.	MAF_USDA=5.738
NC_035099.1	45428695	.	A	C	.	.	MAF_INRAE=30.0
NC_035099.1	45428886	.	C	T	.	.	MAF_USDA=20.0
NC_035099.1	45428888	.	A	T	.	.	MAF_USDA=18.235
NC_035099.1	45428929	.	G	T	.	.	MAF_USDA=10.0
NC_035099.1	45428977	.	A	G	.	.	MAF_USDA=15.882
NC_035099.1	45429014	.	C	T	.	.	MAF_USDA=12.353
NC_035099.1	45429032	.	T	C	.	.	MAF_USDA=14.706
NC_035099.1	45429071	.	C	T	.	.	MAF_USDA=9.016
NC_035099.1	45429080	.	T	G	.	.	MAF_INRAE=18.987;MAF_USDA=27.647
NC_035099.1	45429085	.	A	G	.	.	MAF_INRAE=4.167;MAF_USDA=12.353
NC_035099.1	45429098	.	T	G	.	.	MAF_INRAE=4.167;MAF_USDA=12.353
NC_035099.1	45429131	.	C	A	.	.	MAF_INRAE=15.19;MAF_USDA=37.647
NC_035099.1	45429167	.	G	A	.	.	MAF_INRAE=18.354;MAF_USDA=17.059
NC_035099.1	45429187	.	T	C	.	.	MAF_INRAE=42.405;MAF_USDA=15.294
NC_035099.1	45429195	.	T	C	.	.	MAF_INRAE=17.722;MAF_USDA=15.882
NC_035099.1	45429199	.	A	C	.	.	MAF_INRAE=13.333;MAF_USDA=15.294
NC_035099.1	45429243	.	G	T	.	.	MAF_INRAE=1.667;MAF_USDA=8.197
NC_035099.1	45429324	.	T	A	.	.	MAF_INRAE=2.5;MAF_USDA=8.235
NC_035099.1	45429327	.	C	A	.	.	MAF_USDA=1.639
NC_035099.1	45429356	.	C	G	.	.	MAF_INRAE=18.354;MAF_USDA=16.471
NC_035099.1	45429384	.	G	A	.	.	MAF_INRAE=17.722;MAF_USDA=15.294
NC_035099.1	45429389	.	G	A	.	.	MAF_INRAE=9.494;MAF_USDA=12.353
NC_035099.1	45429462	.	T	G	.	.	MAF_INRAE=11.392
NC_035099.1	45429499	.	T	A	.	.	MAF_INRAE=17.722;MAF_USDA=15.882
NC_035099.1	45429501	.	C	T	.	.	MAF_INRAE=13.333;MAF_USDA=15.882
NC_035099.1	45429590	.	G	A	.	.	MAF_INRAE=1.667;MAF_USDA=5.294
NC_035099.1	45429597	.	A	T	.	.	MAF_USDA=2.459
NC_035099.1	45429737	.	A	G	.	.	MAF_INRAE=17.722;MAF_USDA=15.882
NC_035099.1	45429784	.	G	A	.	.	MAF_INRAE=15.823;MAF_USDA=38.235
NC_035099.1	45429804	.	G	T	.	.	MAF_INRAE=9.494
NC_035099.1	45429871	.	G	A	.	.	MAF_USDA=1.639
NC_035099.1	45429956	.	G	T	.	.	MAF_USDA=4.167
NC_035099.1	45430025	.	T	A	.	.	MAF_USDA=7.647
NC_035099.1	45430030	.	T	G	.	.	MAF_USDA=2.5
NC_035099.1	45430097	.	T	C	.	.	MAF_INRAE=6.329;MAF_USDA=10.588
NC_035099.1	45430121	.	T	C	.	.	MAF_INRAE=20.886;MAF_USDA=28.824
NC_035099.1	45430176	.	C	T	.	.	MAF_INRAE=10.526
NC_035099.1	45430218	.	G	A	.	.	MAF_INRAE=6.329;MAF_USDA=10.588
NC_035099.1	45430247	.	C	T	.	.	MAF_USDA=1.639
NC_035099.1	45430258	.	G	A	.	.	MAF_INRAE=8.333;MAF_USDA=4.118
NC_035099.1	45430270	.	A	T	.	.	MAF_INRAE=20.886;MAF_USDA=44.118
NC_035099.1	45430316	.	T	G	.	.	MAF_USDA=2.083
NC_035099.1	45430460	.	G	C	.	.	MAF_USDA=29.412
NC_035099.1	45430531	.	A	C	.	.	MAF_USDA=10.588
NC_035099.1	45431271	.	C	T	.	.	MAF_USDA=8.333
NC_035099.1	45431315	.	T	C	.	.	MAF_USDA=22.353
NC_035099.1	45431354	.	T	C	.	.	MAF_USDA=28.235
NC_035099.1	45431362	.	A	C	.	.	MAF_USDA=17.213
NC_035099.1	45431369	.	G	A	.	.	MAF_USDA=4.098
NC_035099.1	45431388	.	C	A	.	.	MAF_USDA=6.471
NC_035099.1	45431391	.	T	C	.	.	MAF_USDA=14.706
NC_035099.1	45431407	.	A	C	.	.	MAF_USDA=20.833
NC_035099.1	45431589	.	G	T	.	.	MAF_USDA=2.459
NC_035099.1	45431636	.	G	A	.	.	MAF_INRAE=10.526
NC_035099.1	45431642	.	A	C	.	.	MAF_INRAE=17.722;MAF_USDA=14.706
NC_035099.1	45431691	.	T	C	.	.	MAF_INRAE=17.722;MAF_USDA=14.118
NC_035099.1	45431863	.	G	A	.	.	MAF_INRAE=1.667;MAF_USDA=7.377
NC_035099.1	45431907	.	A	C	.	.	MAF_USDA=4.098
NC_035099.1	45431949	.	T	A	.	.	MAF_INRAE=1.667
NC_035099.1	45432009	.	G	C	.	.	MAF_INRAE=1.667
NC_035099.1	45432123	.	G	A	.	.	MAF_USDA=2.459
NC_035099.1	45432155	.	G	A	.	.	MAF_INRAE=4.167;MAF_USDA=12.941
NC_035099.1	45432169	.	C	A	.	.	MAF_INRAE=10.526
NC_035099.1	45432265	.	G	T	.	.	MAF_USDA=1.639
NC_035099.1	45432281	.	G	T	.	.	MAF_INRAE=15.823;MAF_USDA=20.0
NC_035099.1	45432299	.	A	C	.	.	MAF_INRAE=6.329;MAF_USDA=24.118
NC_035099.1	45432348	.	C	A	.	.	MAF_INRAE=6.329;MAF_USDA=10.0
NC_035099.1	45432397	.	T	C	.	.	MAF_INRAE=1.667;MAF_USDA=10.0
NC_035099.1	45432421	.	C	A	.	.	MAF_INRAE=17.089;MAF_USDA=14.118
NC_035099.1	45432458	.	C	A	.	.	MAF_USDA=3.279
NC_035099.1	45432485	.	C	G	.	.	MAF_INRAE=1.667;MAF_USDA=7.377
NC_035099.1	45432506	.	A	C	.	.	MAF_INRAE=10.526
NC_035099.1	45432507	.	A	C	.	.	MAF_INRAE=31.579;MAF_USDA=15.294
NC_035099.1	45432522	.	C	T	.	.	MAF_INRAE=5.263;MAF_USDA=36.471
NC_035099.1	45432551	.	A	C	.	.	MAF_INRAE=15.823;MAF_USDA=14.118
NC_035099.1	45432728	.	C	G	.	.	MAF_INRAE=35.833;MAF_USDA=11.475
NC_035099.1	45432910	.	A	T	.	.	MAF_USDA=1.639
NC_035099.1	45432946	.	G	A	.	.	MAF_USDA=4.167
NC_035099.1	45433121	.	C	T	.	.	MAF_INRAE=31.579;MAF_USDA=29.412
NC_035099.1	45433159	.	C	A	.	.	MAF_INRAE=1.667;MAF_USDA=7.377
NC_035099.1	45433177	.	G	T	.	.	MAF_INRAE=1.667;MAF_USDA=7.377
NC_035099.1	45433196	.	C	T	.	.	MAF_INRAE=5.0;MAF_USDA=13.529
NC_035099.1	45433325	.	G	C	.	.	MAF_INRAE=1.667;MAF_USDA=7.377
NC_035099.1	45433329	.	T	G	.	.	MAF_INRAE=24.051;MAF_USDA=40.588
NC_035099.1	45433366	.	T	A	.	.	MAF_USDA=1.639
NC_035099.1	45433391	.	A	T	.	.	MAF_USDA=33.333
NC_035099.1	45433418	.	A	C	.	.	MAF_INRAE=10.759;MAF_USDA=4.918
NC_035099.1	45433452	.	G	A	.	.	MAF_INRAE=4.43;MAF_USDA=2.083
NC_035099.1	45433469	.	G	A	.	.	MAF_USDA=7.647
NC_035099.1	45433492	.	A	C	.	.	MAF_INRAE=17.089;MAF_USDA=14.118
NC_035099.1	45433510	.	A	G	.	.	MAF_INRAE=6.329;MAF_USDA=10.588
NC_035099.1	45433606	.	G	T	.	.	MAF_INRAE=6.329;MAF_USDA=35.417
NC_035099.1	45433748	.	C	T	.	.	MAF_INRAE=6.329;MAF_USDA=10.588
NC_035099.1	45433777	.	T	A	.	.	MAF_INRAE=43.671;MAF_USDA=11.475
NC_035099.1	45433936	.	C	A	.	.	MAF_INRAE=2.5;MAF_USDA=8.235
NC_035099.1	45434009	.	G	C	.	.	MAF_INRAE=36.667;MAF_USDA=11.475
NC_035099.1	45434063	.	A	G	.	.	MAF_INRAE=1.667
NC_035099.1	45434073	.	T	C	.	.	MAF_INRAE=2.5;MAF_USDA=2.459
NC_035099.1	45434167	.	C	T	.	.	MAF_INRAE=2.5;MAF_USDA=9.756
NC_035099.1	45434297	.	G	A	.	.	MAF_INRAE=3.333;MAF_USDA=24.096
NC_035099.1	45434505	.	T	G	.	.	MAF_INRAE=1.667;MAF_USDA=8.197
NC_035099.1	45434524	.	T	G	.	.	MAF_INRAE=19.167;MAF_USDA=42.169
NC_035099.1	45434570	.	A	C	.	.	MAF_USDA=4.918
NC_035099.1	45434681	.	G	A	.	.	MAF_INRAE=19.167;MAF_USDA=47.561
NC_035099.1	45434688	.	A	G	.	.	MAF_INRAE=35.833;MAF_USDA=10.976
NC_035099.1	45434925	.	G	A	.	.	MAF_INRAE=9.494;MAF_USDA=8.824
NC_035099.1	45435086	.	A	G	.	.	MAF_INRAE=1.667;MAF_USDA=7.377
NC_035099.1	45435111	.	T	G	.	.	MAF_INRAE=29.114;MAF_USDA=14.118
NC_035099.1	45435114	.	T	A	.	.	MAF_INRAE=6.667
NC_035099.1	45435115	.	T	A	.	.	MAF_INRAE=6.667
NC_035099.1	45435137	.	C	T	.	.	MAF_INRAE=29.747;MAF_USDA=10.588
NC_035099.1	45435172	.	A	G	.	.	MAF_INRAE=1.667
NC_035099.1	45435241	.	C	T	.	.	MAF_INRAE=11.392
NC_035099.1	45435407	.	G	A	.	.	MAF_USDA=1.667
NC_035099.1	45435464	.	G	A	.	.	MAF_INRAE=10.526
NC_035099.1	45435470	.	A	G	.	.	MAF_USDA=7.059
NC_035099.1	45435554	.	A	G	.	.	MAF_USDA=1.639
NC_035099.1	45435571	.	A	G	.	.	MAF_INRAE=11.392
NC_035099.1	45435579	.	C	T	.	.	MAF_USDA=2.459
NC_035099.1	45435746	.	C	A	.	.	MAF_USDA=4.098
NC_035099.1	45435785	.	A	G	.	.	MAF_INRAE=5.696;MAF_USDA=33.333
NC_035099.1	45435886	.	C	G	.	.	MAF_INRAE=1.667;MAF_USDA=7.647
NC_035099.1	45435987	.	T	C	.	.	MAF_INRAE=36.709;MAF_USDA=21.176
NC_035099.1	45436021	.	G	T	.	.	MAF_USDA=2.459
NC_035099.1	45436031	.	A	G	.	.	MAF_INRAE=23.418;MAF_USDA=20.588
NC_035099.1	45436071	.	T	A	.	.	MAF_USDA=1.639
NC_035099.1	45436110	.	C	A	.	.	MAF_INRAE=1.667;MAF_USDA=7.647
NC_035099.1	45436112	.	T	G	.	.	MAF_USDA=1.639
NC_035099.1	45436286	.	T	A,*	.	.	MAF_INRAE=10.526
NC_035099.1	45436306	.	C	T	.	.	MAF_INRAE=44.304;MAF_USDA=13.115
NC_035099.1	45436318	.	A	C	.	.	MAF_INRAE=10.526
NC_035099.1	45436361	.	C	T	.	.	MAF_INRAE=11.392
NC_035099.1	45436507	.	G	T	.	.	MAF_USDA=4.167
NC_035099.1	45436520	.	A	C	.	.	MAF_INRAE=11.392
NC_035099.1	45436567	.	T	C	.	.	MAF_INRAE=10.526
NC_035099.1	45436721	.	T	A	.	.	MAF_USDA=4.098
NC_035099.1	45436736	.	A	G	.	.	MAF_INRAE=1.667;MAF_USDA=5.833
NC_035099.1	45436852	.	A	T	.	.	MAF_INRAE=47.368
NC_035099.1	45436879	.	G	A	.	.	MAF_INRAE=13.291;MAF_USDA=47.647
NC_035099.1	45436880	.	G	A	.	.	MAF_INRAE=6.329;MAF_USDA=10.588
NC_035099.1	45436922	.	G	T	.	.	MAF_USDA=4.918
NC_035099.1	45437003	.	T	G	.	.	MAF_INRAE=13.291;MAF_USDA=47.647
NC_035099.1	45437064	.	T	G	.	.	MAF_INRAE=12.658;MAF_USDA=45.882
NC_035099.1	45437073	.	G	A	.	.	MAF_INRAE=15.823;MAF_USDA=39.412
NC_035099.1	45437181	.	C	T	.	.	MAF_INRAE=29.747;MAF_USDA=41.176
NC_035099.1	45437289	.	T	G	.	.	MAF_USDA=1.176
NC_035099.1	45437631	.	G	C	.	.	MAF_USDA=2.459
NC_035099.1	45437643	.	G	T	.	.	MAF_USDA=2.083
NC_035099.1	45437691	.	C	T	.	.	MAF_INRAE=32.278;MAF_USDA=8.929
NC_035099.1	45437783	.	C	A	.	.	MAF_INRAE=44.937;MAF_USDA=11.475
NC_035099.1	45437791	.	C	T	.	.	MAF_USDA=3.279
NC_035099.1	45437899	.	T	A	.	.	MAF_USDA=1.639
NC_035099.1	45437921	.	A	C	.	.	MAF_USDA=1.639
NC_035099.1	45438004	.	T	G	.	.	MAF_USDA=4.098
NC_035099.1	45438107	.	G	A	.	.	MAF_INRAE=30.38;MAF_USDA=43.443
NC_035099.1	45438186	.	C	A	.	.	MAF_USDA=1.639
NC_035099.1	45438187	.	G	A	.	.	MAF_USDA=1.765
NC_035099.1	45438190	.	A	T	.	.	MAF_USDA=1.765
NC_035099.1	45438192	.	C	A	.	.	MAF_INRAE=12.025;MAF_USDA=42.941
NC_035099.1	45438231	.	A	G	.	.	MAF_INRAE=43.038;MAF_USDA=9.412
NC_035099.1	45438238	.	A	C	.	.	MAF_USDA=2.459
NC_035099.1	45438273	.	C	T	.	.	MAF_INRAE=10.759
NC_035099.1	45438420	.	C	T	.	.	MAF_INRAE=2.5
NC_035099.1	45438482	.	C	A	.	.	MAF_INRAE=2.632
NC_035099.1	45438618	.	T	G	.	.	MAF_INRAE=50.0
NC_035099.1	45438624	.	A	G	.	.	MAF_INRAE=47.368
NC_035099.1	45438633	.	G	T	.	.	MAF_INRAE=47.368
NC_035099.1	45438636	.	T	C	.	.	MAF_USDA=1.639
NC_035099.1	45438649	.	A	C	.	.	MAF_USDA=1.639
NC_035099.1	45438680	.	A	C	.	.	MAF_USDA=2.459
NC_035099.1	45438833	.	T	G	.	.	MAF_INRAE=12.025;MAF_USDA=4.098
NC_035099.1	45438846	.	T	A	.	.	MAF_INRAE=1.667;MAF_USDA=7.377
NC_035099.1	45438875	.	A	T	.	.	MAF_INRAE=10.526;MAF_USDA=21.311
NC_035099.1	45438904	.	A	T	.	.	MAF_INRAE=26.582;MAF_USDA=48.361
NC_035099.1	45438921	.	G	A	.	.	MAF_INRAE=10.526;MAF_USDA=29.508
NC_035099.1	45438940	.	T	C	.	.	MAF_USDA=3.279
NC_035099.1	45438995	.	A	C	.	.	MAF_USDA=2.459
NC_035099.1	45439015	.	A	T	.	.	MAF_INRAE=11.667
NC_035099.1	45439018	.	C	A	.	.	MAF_INRAE=11.667
NC_035099.1	45439019	.	C	A	.	.	MAF_INRAE=11.667
NC_035099.1	45439040	.	T	A	.	.	MAF_INRAE=12.025
NC_035099.1	45439068	.	A	G	.	.	MAF_USDA=4.098
NC_035099.1	45439110	.	A	G	.	.	MAF_USDA=2.459
NC_035099.1	45439150	.	A	T	.	.	MAF_USDA=3.279
NC_035099.1	45439156	.	C	G	.	.	MAF_USDA=4.098
NC_035099.1	45439180	.	T	A	.	.	MAF_USDA=3.279
NC_035099.1	45439184	.	C	T	.	.	MAF_USDA=4.098
NC_035099.1	45439299	.	C	A	.	.	MAF_INRAE=3.797;MAF_USDA=3.279
NC_035099.1	45439347	.	A	C	.	.	MAF_USDA=1.639
NC_035099.1	45439448	.	T	G	.	.	MAF_INRAE=25.949;MAF_USDA=39.344
NC_035099.1	45439465	.	C	T	.	.	MAF_USDA=2.459
NC_035099.1	45439475	.	C	G	.	.	MAF_USDA=2.459
NC_035099.1	45439483	.	A	T	.	.	MAF_USDA=3.279
NC_035099.1	45439492	.	T	C	.	.	MAF_USDA=3.279
NC_035099.1	45439533	.	T	A	.	.	MAF_INRAE=39.241;MAF_USDA=24.59
NC_035099.1	45439537	.	A	C	.	.	MAF_USDA=8.197
NC_035099.1	45439538	.	T	A	.	.	MAF_USDA=4.918
NC_035099.1	45439547	.	C	T	.	.	MAF_INRAE=6.667
NC_035099.1	45439556	.	A	G	.	.	MAF_USDA=2.459
NC_035099.1	45439582	.	C	T	.	.	MAF_USDA=24.59
NC_035099.1	45439603	.	T	A	.	.	MAF_USDA=2.459
NC_035099.1	45439610	.	C	T	.	.	MAF_USDA=3.279
NC_035099.1	45439624	.	C	A	.	.	MAF_USDA=3.279
NC_035099.1	45439750	.	C	T	.	.	MAF_INRAE=26.316;MAF_USDA=37.705
NC_035099.1	45439756	.	G	A	.	.	MAF_INRAE=21.053
NC_035099.1	45439760	.	C	G	.	.	MAF_INRAE=44.937;MAF_USDA=10.656
NC_035099.1	45439785	.	C	G	.	.	MAF_INRAE=1.667
NC_035099.1	45439786	.	G	A	.	.	MAF_INRAE=21.053
NC_035099.1	45439820	.	A	C	.	.	MAF_INRAE=1.667;MAF_USDA=21.311
NC_035099.1	45439845	.	C	A	.	.	MAF_USDA=4.918
NC_035099.1	45439850	.	C	T	.	.	MAF_USDA=1.639
NC_035099.1	45439860	.	C	G	.	.	MAF_INRAE=1.667;MAF_USDA=21.311
NC_035099.1	45439870	.	C	T	.	.	MAF_INRAE=1.667;MAF_USDA=21.311
NC_035099.1	45439876	.	T	A	.	.	MAF_INRAE=1.667;MAF_USDA=21.311
NC_035099.1	45439900	.	C	T	.	.	MAF_INRAE=15.19;MAF_USDA=35.246
NC_035099.1	45439910	.	C	T	.	.	MAF_USDA=3.279
NC_035099.1	45439993	.	C	T	.	.	MAF_USDA=3.279
NC_035099.1	45439994	.	G	A	.	.	MAF_USDA=8.197
NC_035099.1	45439998	.	A	C	.	.	MAF_INRAE=37.342;MAF_USDA=29.508
NC_035099.1	45440053	.	C	A	.	.	MAF_USDA=3.279
NC_035099.1	45440068	.	T	C	.	.	MAF_USDA=4.918
NC_035099.1	45440069	.	A	G	.	.	MAF_INRAE=15.823;MAF_USDA=34.426
NC_035099.1	45440100	.	A	C	.	.	MAF_INRAE=37.342;MAF_USDA=28.689
NC_035099.1	45440101	.	A	T	.	.	MAF_USDA=3.279
NC_035099.1	45440102	.	A	T	.	.	MAF_USDA=3.279
NC_035099.1	45440103	.	C	T	.	.	MAF_USDA=3.279
NC_035099.1	45440104	.	T	G	.	.	MAF_USDA=3.279
NC_035099.1	45440115	.	G	C	.	.	MAF_USDA=3.279
NC_035099.1	45440151	.	A	G	.	.	MAF_USDA=2.459
NC_035099.1	45440194	.	T	C	.	.	MAF_INRAE=5.063;MAF_USDA=9.836
NC_035099.1	45440354	.	T	C	.	.	MAF_USDA=3.279
NC_035099.1	45440357	.	T	G	.	.	MAF_USDA=3.279
NC_035099.1	45440362	.	C	T	.	.	MAF_USDA=1.639
NC_035099.1	45440387	.	A	C	.	.	MAF_USDA=4.098
NC_035099.1	45440417	.	C	T	.	.	MAF_USDA=27.869
NC_035099.1	45440421	.	A	G	.	.	MAF_USDA=13.934
NC_035099.1	45440457	.	A	C	.	.	MAF_INRAE=10.759;MAF_USDA=27.869
NC_035099.1	45440460	.	T	G	.	.	MAF_INRAE=1.667;MAF_USDA=7.377
NC_035099.1	45440484	.	C	A	.	.	MAF_USDA=4.918
NC_035099.1	45440517	.	C	T	.	.	MAF_USDA=3.279
NC_035099.1	45440534	.	C	T	.	.	MAF_INRAE=10.759;MAF_USDA=27.049
NC_035099.1	45440589	.	C	A	.	.	MAF_INRAE=26.582;MAF_USDA=40.833
NC_035099.1	45440600	.	G	T	.	.	MAF_INRAE=26.582;MAF_USDA=36.145
NC_035099.1	45440643	.	A	C	.	.	MAF_INRAE=27.215;MAF_USDA=34.94
NC_035099.1	45440652	.	C	T	.	.	MAF_USDA=3.39
NC_035099.1	45440654	.	A	T	.	.	MAF_INRAE=37.975;MAF_USDA=25.904
NC_035099.1	45440704	.	T	G	.	.	MAF_INRAE=15.823;MAF_USDA=27.083
NC_035099.1	45440740	.	A	G	.	.	MAF_USDA=4.167
NC_035099.1	45440769	.	G	T	.	.	MAF_USDA=9.167
NC_035099.1	45441961	.	C	T	.	.	MAF_USDA=30.952
NC_035099.1	45442224	.	T	C	.	.	MAF_INRAE=5.696;MAF_USDA=27.059
NC_035099.1	45442227	.	T	A	.	.	MAF_INRAE=2.5;MAF_USDA=31.176
NC_035099.1	45442281	.	G	T	.	.	MAF_USDA=2.459
NC_035099.1	45442283	.	C	T	.	.	MAF_USDA=2.459
NC_035099.1	45442327	.	T	A	.	.	MAF_INRAE=5.0
NC_035099.1	45442334	.	G	T	.	.	MAF_USDA=7.377
NC_035099.1	45442425	.	C	T	.	.	MAF_USDA=29.167
NC_035099.1	45442492	.	A	T	.	.	MAF_USDA=16.667
NC_035099.1	45442550	.	C	T	.	.	MAF_USDA=4.098
NC_035099.1	45442555	.	G	T	.	.	MAF_USDA=14.583
NC_035099.1	45442611	.	T	A	.	.	MAF_USDA=27.083
NC_035099.1	45442640	.	G	A	.	.	MAF_USDA=6.471
NC_035099.1	45442642	.	A	T	.	.	MAF_USDA=4.098
NC_035099.1	45442670	.	G	T	.	.	MAF_INRAE=8.333;MAF_USDA=37.059
NC_035099.1	45442833	.	C	A	.	.	MAF_USDA=3.279
NC_035099.1	45442860	.	A	G	.	.	MAF_INRAE=10.759;MAF_USDA=40.588
NC_035099.1	45442874	.	A	C	.	.	MAF_INRAE=27.215;MAF_USDA=28.824
NC_035099.1	45442875	.	A	C	.	.	MAF_INRAE=10.759;MAF_USDA=40.0
NC_035099.1	45442894	.	C	A	.	.	MAF_USDA=4.098
NC_035099.1	45442918	.	A	G	.	.	MAF_INRAE=37.975;MAF_USDA=31.765
NC_035099.1	45442933	.	G	A	.	.	MAF_INRAE=27.215;MAF_USDA=31.765
NC_035099.1	45442955	.	T	C	.	.	MAF_INRAE=27.215;MAF_USDA=25.882
NC_035099.1	45443049	.	G	A	.	.	MAF_USDA=2.459
NC_035099.1	45443078	.	T	C	.	.	MAF_USDA=2.459
NC_035099.1	45443080	.	T	C	.	.	MAF_USDA=2.459
NC_035099.1	45443132	.	G	A	.	.	MAF_USDA=3.279
NC_035099.1	45443146	.	G	T	.	.	MAF_USDA=4.098
NC_035099.1	45443183	.	T	G	.	.	MAF_USDA=7.647
NC_035099.1	45443212	.	C	G	.	.	MAF_USDA=17.059
NC_035099.1	45443234	.	A	C	.	.	MAF_USDA=3.279
NC_035099.1	45443235	.	G	C	.	.	MAF_USDA=4.098
NC_035099.1	45443301	.	A	G	.	.	MAF_USDA=3.279
NC_035099.1	45443354	.	C	T	.	.	MAF_USDA=3.279
NC_035099.1	45443359	.	G	T	.	.	MAF_USDA=3.279
NC_035099.1	45443411	.	G	C	.	.	MAF_INRAE=10.526
NC_035099.1	45443439	.	C	T	.	.	MAF_INRAE=20.886;MAF_USDA=49.412
NC_035099.1	45443546	.	A	T	.	.	MAF_INRAE=11.392;MAF_USDA=35.294
NC_035099.1	45443551	.	G	T	.	.	MAF_INRAE=8.228;MAF_USDA=22.353
NC_035099.1	45443594	.	A	T	.	.	MAF_USDA=4.098
NC_035099.1	45443607	.	T	A	.	.	MAF_USDA=1.639
NC_035099.1	45443657	.	C	T	.	.	MAF_INRAE=43.038;MAF_USDA=10.656
NC_035099.1	45443667	.	G	A	.	.	MAF_INRAE=8.333;MAF_USDA=4.118
NC_035099.1	45443721	.	T	G	.	.	MAF_USDA=12.353
NC_035099.1	45443880	.	A	G	.	.	MAF_INRAE=6.329;MAF_USDA=10.0
NC_035099.1	45443946	.	A	T	.	.	MAF_USDA=5.738
NC_035099.1	45444007	.	C	A	.	.	MAF_INRAE=27.848;MAF_USDA=29.412
NC_035099.1	45444064	.	G	C	.	.	MAF_USDA=1.639
NC_035099.1	45444085	.	G	C	.	.	MAF_USDA=4.098
NC_035099.1	45444086	.	T	A	.	.	MAF_USDA=4.098
NC_035099.1	45444096	.	G	A	.	.	MAF_INRAE=1.667;MAF_USDA=7.377
NC_035099.1	45444115	.	A	C	.	.	MAF_INRAE=1.667;MAF_USDA=12.941
NC_035099.1	45444151	.	C	T	.	.	MAF_USDA=16.393
NC_035099.1	45444173	.	C	A	.	.	MAF_USDA=3.279
NC_035099.1	45444220	.	G	T	.	.	MAF_INRAE=15.823;MAF_USDA=21.176
NC_035099.1	45444245	.	T	C	.	.	MAF_USDA=4.167
NC_035099.1	45444257	.	T	C	.	.	MAF_USDA=4.918
NC_035099.1	45444281	.	G	A	.	.	MAF_USDA=16.393
NC_035099.1	45444310	.	A	C	.	.	MAF_USDA=5.0
NC_035099.1	45444311	.	A	C	.	.	MAF_INRAE=43.038;MAF_USDA=10.119
NC_035099.1	45444315	.	T	G	.	.	MAF_INRAE=1.667;MAF_USDA=7.5
NC_035099.1	45444409	.	T	G	.	.	MAF_INRAE=24.051;MAF_USDA=47.059
NC_035099.1	45444541	.	A	C	.	.	MAF_USDA=7.377
NC_035099.1	45444551	.	G	T	.	.	MAF_USDA=11.765
NC_035099.1	45445313	.	C	T	.	.	MAF_USDA=18.75
NC_035099.1	45445567	.	G	A	.	.	MAF_INRAE=32.911;MAF_USDA=44.706
NC_035099.1	45445638	.	G	T	.	.	MAF_USDA=10.0
NC_035099.1	45445672	.	G	T	.	.	MAF_INRAE=3.333;MAF_USDA=6.471
NC_035099.1	45445674	.	A	G	.	.	MAF_USDA=5.738
NC_035099.1	45445690	.	C	G	.	.	MAF_USDA=13.934
NC_035099.1	45445697	.	T	C	.	.	MAF_USDA=8.197
NC_035099.1	45445724	.	A	G	.	.	MAF_USDA=15.294
NC_035099.1	45445740	.	G	C	.	.	MAF_USDA=21.765
NC_035099.1	45445790	.	G	A	.	.	MAF_INRAE=10.526;MAF_USDA=18.824
NC_035099.1	45445820	.	C	A	.	.	MAF_INRAE=10.526
NC_035099.1	45445858	.	T	A	.	.	MAF_USDA=6.557
NC_035099.1	45445875	.	A	G	.	.	MAF_USDA=7.377
NC_035099.1	45445983	.	G	T	.	.	MAF_INRAE=9.494;MAF_USDA=4.118
NC_035099.1	45445991	.	A	T	.	.	MAF_INRAE=1.667
NC_035099.1	45445992	.	T	A	.	.	MAF_INRAE=20.253;MAF_USDA=27.083
NC_035099.1	45445993	.	T	G	.	.	MAF_USDA=2.353
NC_035099.1	45445994	.	T	G	.	.	MAF_INRAE=30.0;MAF_USDA=30.0
NC_035099.1	45446080	.	A	C	.	.	MAF_INRAE=3.333;MAF_USDA=4.167
NC_035099.1	45446167	.	C	T	.	.	MAF_USDA=2.459
NC_035099.1	45446214	.	G	A	.	.	MAF_USDA=4.167
NC_035099.1	45446241	.	C	G	.	.	MAF_INRAE=43.038;MAF_USDA=9.836
NC_035099.1	45446317	.	G	C	.	.	MAF_USDA=5.738
NC_035099.1	45446336	.	G	T	.	.	MAF_INRAE=34.81;MAF_USDA=27.647
NC_035099.1	45446341	.	G	A	.	.	MAF_USDA=2.459
NC_035099.1	45446393	.	C	T	.	.	MAF_USDA=1.639
NC_035099.1	45446395	.	C	T	.	.	MAF_INRAE=11.392
NC_035099.1	45446415	.	A	C	.	.	MAF_INRAE=1.667;MAF_USDA=7.377
NC_035099.1	45446416	.	C	A	.	.	MAF_INRAE=43.038;MAF_USDA=11.475
NC_035099.1	45446451	.	C	T	.	.	MAF_USDA=10.0
NC_035099.1	45446541	.	T	G	.	.	MAF_INRAE=43.038;MAF_USDA=24.118
NC_035099.1	45446589	.	G	T	.	.	MAF_INRAE=1.667;MAF_USDA=19.412
NC_035099.1	45446644	.	G	A	.	.	MAF_INRAE=3.333;MAF_USDA=20.0
NC_035099.1	45446654	.	G	T	.	.	MAF_USDA=1.639
NC_035099.1	45446690	.	G	A	.	.	MAF_INRAE=11.392
NC_035099.1	45446693	.	A	C	.	.	MAF_USDA=2.459
NC_035099.1	45446773	.	A	T	.	.	MAF_USDA=22.353
NC_035099.1	45446782	.	T	A	.	.	MAF_INRAE=3.333;MAF_USDA=18.824
NC_035099.1	45446783	.	A	G	.	.	MAF_INRAE=3.333;MAF_USDA=18.824
NC_035099.1	45446785	.	T	A	.	.	MAF_INRAE=8.228;MAF_USDA=18.824
NC_035099.1	45446837	.	T	A	.	.	MAF_USDA=22.941
NC_035099.1	45446843	.	C	T	.	.	MAF_USDA=4.918
NC_035099.1	45446916	.	T	C	.	.	MAF_USDA=19.672
NC_035099.1	45446928	.	C	T	.	.	MAF_INRAE=34.81;MAF_USDA=27.647
NC_035099.1	45446941	.	G	T	.	.	MAF_INRAE=43.038;MAF_USDA=10.656
NC_035099.1	45446991	.	C	A	.	.	MAF_USDA=1.639
NC_035099.1	45447016	.	A	T	.	.	MAF_USDA=8.333
NC_035099.1	45447067	.	A	G	.	.	MAF_USDA=27.083
NC_035099.1	45447138	.	G	T	.	.	MAF_USDA=27.083
NC_035099.1	45447216	.	A	T	.	.	MAF_USDA=22.917
NC_035099.1	45447440	.	A	G	.	.	MAF_USDA=17.797
NC_035099.1	45447586	.	C	A	.	.	MAF_USDA=47.917
NC_035099.1	45447595	.	G	A	.	.	MAF_USDA=1.639
NC_035099.1	45447602	.	G	A	.	.	MAF_INRAE=6.962;MAF_USDA=10.0
NC_035099.1	45447613	.	T	C	.	.	MAF_USDA=10.0
NC_035099.1	45447648	.	C	G	.	.	MAF_USDA=2.083
NC_035099.1	45447649	.	A	G	.	.	MAF_USDA=2.083
NC_035099.1	45447660	.	C	A	.	.	MAF_USDA=8.235
NC_035099.1	45447663	.	A	C	.	.	MAF_USDA=1.639
NC_035099.1	45447759	.	T	C	.	.	MAF_INRAE=43.038;MAF_USDA=11.176
NC_035099.1	45447773	.	C	T	.	.	MAF_INRAE=31.013;MAF_USDA=40.0
NC_035099.1	45447783	.	C	G	.	.	MAF_USDA=3.279
NC_035099.1	45447835	.	A	T	.	.	MAF_USDA=21.176
NC_035099.1	45447841	.	C	A	.	.	MAF_INRAE=3.333;MAF_USDA=7.059
NC_035099.1	45447866	.	A	G	.	.	MAF_INRAE=43.671;MAF_USDA=10.714
NC_035099.1	45447881	.	C	T	.	.	MAF_INRAE=8.333;MAF_USDA=5.952
NC_035099.1	45448329	.	G	T	.	.	MAF_USDA=4.167
NC_035099.1	45448443	.	A	G	.	.	MAF_INRAE=3.333;MAF_USDA=20.0
NC_035099.1	45448468	.	G	C	.	.	MAF_INRAE=1.667;MAF_USDA=10.588
NC_035099.1	45448620	.	C	A	.	.	MAF_USDA=3.279
NC_035099.1	45448687	.	C	A	.	.	MAF_USDA=3.279
NC_035099.1	45448722	.	C	T	.	.	MAF_USDA=2.083
NC_035099.1	45448743	.	G	T	.	.	MAF_INRAE=42.405;MAF_USDA=8.824
NC_035099.1	45448839	.	G	T	.	.	MAF_USDA=1.639
NC_035099.1	45448942	.	C	T	.	.	MAF_USDA=22.951
NC_035099.1	45448956	.	A	C	.	.	MAF_INRAE=43.038;MAF_USDA=10.656
NC_035099.1	45448967	.	T	G	.	.	MAF_INRAE=11.392
NC_035099.1	45448974	.	C	T	.	.	MAF_INRAE=1.667;MAF_USDA=10.0
NC_035099.1	45449001	.	C	T	.	.	MAF_INRAE=43.038;MAF_USDA=8.824
NC_035099.1	45449036	.	C	T	.	.	MAF_INRAE=6.329;MAF_USDA=11.176
NC_035099.1	45449086	.	G	T	.	.	MAF_INRAE=34.81;MAF_USDA=35.294
NC_035099.1	45449135	.	C	T	.	.	MAF_INRAE=8.228;MAF_USDA=18.824
NC_035099.1	45449201	.	A	G	.	.	MAF_INRAE=43.038;MAF_USDA=18.824
NC_035099.1	45449217	.	A	C	.	.	MAF_USDA=4.098
NC_035099.1	45449218	.	T	C	.	.	MAF_INRAE=8.228;MAF_USDA=25.294
NC_035099.1	45449244	.	G	A	.	.	MAF_INRAE=1.667;MAF_USDA=6.557
NC_035099.1	45449289	.	G	A	.	.	MAF_INRAE=43.038;MAF_USDA=11.475
NC_035099.1	45449458	.	C	T	.	.	MAF_INRAE=1.667;MAF_USDA=10.588
NC_035099.1	45449623	.	A	G	.	.	MAF_USDA=1.639
NC_035099.1	45449645	.	A	G	.	.	MAF_INRAE=22.152;MAF_USDA=40.588
NC_035099.1	45449659	.	T	G	.	.	MAF_INRAE=11.392
NC_035099.1	45449703	.	G	T	.	.	MAF_INRAE=8.228;MAF_USDA=19.412
NC_035099.1	45449730	.	G	A	.	.	MAF_USDA=4.098
NC_035099.1	45449743	.	A	C	.	.	MAF_INRAE=10.759;MAF_USDA=21.176
NC_035099.1	45449751	.	G	T	.	.	MAF_INRAE=10.759;MAF_USDA=35.294
NC_035099.1	45449772	.	C	A	.	.	MAF_INRAE=8.228;MAF_USDA=18.824
NC_035099.1	45449792	.	G	T	.	.	MAF_USDA=4.098
NC_035099.1	45449829	.	T	G	.	.	MAF_INRAE=1.667;MAF_USDA=5.738
NC_035099.1	45449934	.	A	G	.	.	MAF_INRAE=9.494;MAF_USDA=7.059
NC_035099.1	45449973	.	A	G	.	.	MAF_USDA=8.235
NC_035099.1	45450087	.	C	T	.	.	MAF_INRAE=7.5;MAF_USDA=4.167
NC_035099.1	45450179	.	T	G	.	.	MAF_USDA=3.279
NC_035099.1	45450207	.	T	G	.	.	MAF_USDA=8.235
NC_035099.1	45450290	.	T	C	.	.	MAF_USDA=3.279
NC_035099.1	45450397	.	T	G	.	.	MAF_INRAE=31.646;MAF_USDA=49.412
NC_035099.1	45450422	.	C	T	.	.	MAF_USDA=3.279
NC_035099.1	45450631	.	A	G	.	.	MAF_INRAE=10.526
NC_035099.1	45450646	.	T	C	.	.	MAF_USDA=8.197
NC_035099.1	45450647	.	G	T	.	.	MAF_USDA=8.235
NC_035099.1	45450652	.	T	C	.	.	MAF_USDA=6.557
NC_035099.1	45450699	.	C	T	.	.	MAF_INRAE=21.519;MAF_USDA=45.122
NC_035099.1	45450734	.	T	C	.	.	MAF_USDA=1.695
NC_035099.1	45450742	.	A	T	.	.	MAF_INRAE=43.038
NC_035099.1	45450744	.	T	A	.	.	MAF_USDA=2.542
NC_035099.1	45450747	.	A	C	.	.	MAF_INRAE=10.759;MAF_USDA=18.644
NC_035099.1	45450761	.	T	G	.	.	MAF_INRAE=22.785;MAF_USDA=36.905
NC_035099.1	45450793	.	T	G	.	.	MAF_INRAE=8.861;MAF_USDA=5.882
NC_035099.1	45450795	.	G	T	.	.	MAF_INRAE=1.667;MAF_USDA=7.377
NC_035099.1	45450908	.	C	T	.	.	MAF_USDA=5.738
NC_035099.1	45450914	.	A	C	.	.	MAF_USDA=3.279
NC_035099.1	45450954	.	C	G	.	.	MAF_USDA=6.471
NC_035099.1	45450991	.	G	A	.	.	MAF_INRAE=10.759;MAF_USDA=30.0
NC_035099.1	45451081	.	T	C	.	.	MAF_USDA=9.016
NC_035099.1	45451448	.	C	G	.	.	MAF_INRAE=43.671;MAF_USDA=11.475
NC_035099.1	45451451	.	T	A	.	.	MAF_INRAE=38.333;MAF_USDA=21.176
NC_035099.1	45451481	.	C	A	.	.	MAF_INRAE=13.924;MAF_USDA=13.529
NC_035099.1	45451488	.	G	A	.	.	MAF_INRAE=41.772;MAF_USDA=27.059
NC_035099.1	45451511	.	T	C	.	.	MAF_USDA=1.639
NC_035099.1	45451523	.	T	A	.	.	MAF_INRAE=1.667;MAF_USDA=7.377
NC_035099.1	45451575	.	C	T	.	.	MAF_INRAE=32.911;MAF_USDA=45.294
NC_035099.1	45451588	.	A	C	.	.	MAF_USDA=5.0
NC_035099.1	45451687	.	G	C	.	.	MAF_USDA=9.016
NC_035099.1	45451688	.	G	C	.	.	MAF_USDA=9.016
NC_035099.1	45451695	.	C	T	.	.	MAF_INRAE=1.667;MAF_USDA=12.353
NC_035099.1	45451700	.	T	A	.	.	MAF_INRAE=41.772;MAF_USDA=27.647
NC_035099.1	45451703	.	G	A	.	.	MAF_INRAE=1.667;MAF_USDA=11.765
NC_035099.1	45451734	.	A	G	.	.	MAF_INRAE=10.526
NC_035099.1	45451778	.	G	T	.	.	MAF_INRAE=1.667
NC_035099.1	45451796	.	A	G	.	.	MAF_USDA=9.836
NC_035099.1	45451872	.	C	T	.	.	MAF_INRAE=1.667;MAF_USDA=12.353
NC_035099.1	45451928	.	C	G	.	.	MAF_USDA=4.098
NC_035099.1	45451938	.	T	C	.	.	MAF_INRAE=41.772;MAF_USDA=26.471
NC_035099.1	45452029	.	A	G	.	.	MAF_USDA=3.279
NC_035099.1	45452050	.	A	G	.	.	MAF_USDA=11.765
NC_035099.1	45452191	.	G	T	.	.	MAF_USDA=4.167
NC_035099.1	45452279	.	G	A	.	.	MAF_USDA=23.913
NC_035099.1	45453313	.	A	G	.	.	MAF_USDA=13.333
NC_035099.1	45453314	.	C	T	.	.	MAF_INRAE=47.368;MAF_USDA=19.88
NC_035099.1	45453315	.	G	A	.	.	MAF_USDA=2.5
NC_035099.1	45453336	.	G	A	.	.	MAF_USDA=7.738
NC_035099.1	45453421	.	G	A	.	.	MAF_INRAE=5.263;MAF_USDA=15.476
NC_035099.1	45453504	.	G	T	.	.	MAF_INRAE=43.038;MAF_USDA=8.824
NC_035099.1	45453572	.	C	T	.	.	MAF_INRAE=1.667;MAF_USDA=6.557
NC_035099.1	45453642	.	A	T	.	.	MAF_INRAE=1.667;MAF_USDA=18.033
NC_035099.1	45453661	.	G	T	.	.	MAF_INRAE=1.667
NC_035099.1	45453670	.	G	A	.	.	MAF_USDA=4.918
NC_035099.1	45453697	.	G	T	.	.	MAF_USDA=1.639
NC_035099.1	45453762	.	G	T	.	.	MAF_INRAE=43.038;MAF_USDA=8.824
NC_035099.1	45453794	.	A	G	.	.	MAF_USDA=4.167
NC_035099.1	45453900	.	G	A	.	.	MAF_INRAE=1.667;MAF_USDA=2.083
NC_035099.1	45454069	.	C	A	.	.	MAF_USDA=1.639
NC_035099.1	45454083	.	G	T	.	.	MAF_USDA=9.412
NC_035099.1	45454195	.	G	A	.	.	MAF_INRAE=1.667;MAF_USDA=6.557
NC_035099.1	45454216	.	G	A	.	.	MAF_USDA=8.333
NC_035099.1	45454242	.	C	T	.	.	MAF_USDA=8.333
NC_035099.1	45454259	.	T	C	.	.	MAF_INRAE=1.667;MAF_USDA=10.833
NC_035099.1	45454270	.	A	T	.	.	MAF_INRAE=5.063;MAF_USDA=14.286
NC_035099.1	45454317	.	A	C	.	.	MAF_INRAE=38.608;MAF_USDA=24.706
NC_035099.1	45454364	.	A	G	.	.	MAF_USDA=10.833
NC_035099.1	45454389	.	A	C	.	.	MAF_INRAE=5.063;MAF_USDA=26.19
NC_035099.1	45454412	.	G	T	.	.	MAF_USDA=1.667
NC_035099.1	45454490	.	T	G	.	.	MAF_INRAE=1.667;MAF_USDA=12.295
NC_035099.1	45454530	.	A	G	.	.	MAF_INRAE=10.127;MAF_USDA=18.824
NC_035099.1	45454531	.	C	A	.	.	MAF_INRAE=43.038;MAF_USDA=8.824
NC_035099.1	45454635	.	G	A	.	.	MAF_USDA=3.279
NC_035099.1	45454866	.	A	C	.	.	MAF_USDA=1.639
NC_035099.1	45454929	.	G	A	.	.	MAF_INRAE=43.671;MAF_USDA=9.412
NC_035099.1	45454936	.	G	A	.	.	MAF_INRAE=43.671;MAF_USDA=10.656
NC_035099.1	45454954	.	T	C	.	.	MAF_USDA=3.279
NC_035099.1	45454998	.	G	T	.	.	MAF_USDA=3.279
NC_035099.1	45455033	.	G	A	.	.	MAF_USDA=2.586
NC_035099.1	45455056	.	T	C	.	.	MAF_USDA=6.78
NC_035099.1	45455079	.	C	T	.	.	MAF_USDA=3.279
NC_035099.1	45455375	.	A	C	.	.	MAF_INRAE=3.333;MAF_USDA=7.059
NC_035099.1	45455406	.	T	A	.	.	MAF_INRAE=8.228;MAF_USDA=18.824
NC_035099.1	45455421	.	A	C	.	.	MAF_INRAE=47.368;MAF_USDA=11.176
NC_035099.1	45455437	.	G	A	.	.	MAF_INRAE=47.368;MAF_USDA=9.836
NC_035099.1	45455462	.	A	G	.	.	MAF_USDA=11.176
NC_035099.1	45455469	.	A	C	.	.	MAF_USDA=3.529
NC_035099.1	45455499	.	T	A	.	.	MAF_USDA=45.882
NC_035099.1	45455513	.	G	T	.	.	MAF_USDA=3.279
NC_035099.1	45457368	.	G	A	.	.	MAF_USDA=4.098
NC_035099.1	45457440	.	G	A	.	.	MAF_INRAE=8.228;MAF_USDA=21.176
NC_035099.1	45457497	.	T	C	.	.	MAF_INRAE=41.772;MAF_USDA=19.412
NC_035099.1	45457541	.	T	A	.	.	MAF_USDA=2.5
NC_035099.1	45457571	.	T	C	.	.	MAF_USDA=11.31
NC_035099.1	45457574	.	G	A	.	.	MAF_INRAE=5.063;MAF_USDA=13.095
NC_035099.1	45457593	.	G	C	.	.	MAF_USDA=4.167
NC_035099.1	45457607	.	A	G	.	.	MAF_INRAE=1.667;MAF_USDA=6.667
NC_035099.1	45457733	.	T	C	.	.	MAF_INRAE=17.722;MAF_USDA=33.529
NC_035099.1	45457779	.	T	C	.	.	MAF_INRAE=23.418;MAF_USDA=45.294
NC_035099.1	45457859	.	T	C	.	.	MAF_USDA=3.279
NC_035099.1	45457928	.	A	G	.	.	MAF_INRAE=47.368;MAF_USDA=10.119
NC_035099.1	45457947	.	A	C	.	.	MAF_INRAE=47.368;MAF_USDA=11.765
NC_035099.1	45458012	.	C	T	.	.	MAF_USDA=17.059
NC_035099.1	45458014	.	C	T	.	.	MAF_USDA=8.235
NC_035099.1	45458050	.	C	T	.	.	MAF_INRAE=47.368;MAF_USDA=11.176
NC_035099.1	45458175	.	G	A	.	.	MAF_INRAE=2.5;MAF_USDA=7.647
NC_035099.1	45458223	.	A	G	.	.	MAF_INRAE=6.329;MAF_USDA=10.0
NC_035099.1	45458266	.	C	A	.	.	MAF_INRAE=11.392;MAF_USDA=45.833
NC_035099.1	45458319	.	T	C	.	.	MAF_INRAE=12.025;MAF_USDA=48.824
NC_035099.1	45461555	.	C	A	.	.	MAF_USDA=40.476
NC_035099.1	45461587	.	G	C	.	.	MAF_INRAE=47.368;MAF_USDA=10.714
NC_035099.1	45461670	.	G	T	.	.	MAF_INRAE=8.333;MAF_USDA=7.059
NC_035099.1	45461671	.	T	A	.	.	MAF_INRAE=3.333;MAF_USDA=34.706
NC_035099.1	45461881	.	T	G	.	.	MAF_USDA=7.647
NC_035099.1	45461907	.	T	G	.	.	MAF_INRAE=1.667;MAF_USDA=8.235
NC_035099.1	45461973	.	C	T	.	.	MAF_INRAE=43.038;MAF_USDA=11.176
NC_035099.1	45461979	.	C	A	.	.	MAF_INRAE=3.333;MAF_USDA=19.412
NC_035099.1	45462011	.	A	C	.	.	MAF_USDA=3.279
NC_035099.1	45462144	.	C	T	.	.	MAF_INRAE=3.333;MAF_USDA=17.647
NC_035099.1	45462243	.	T	C	.	.	MAF_INRAE=8.333;MAF_USDA=7.059
NC_035099.1	45462325	.	T	C	.	.	MAF_INRAE=1.667;MAF_USDA=26.471
NC_035099.1	45462387	.	T	A	.	.	MAF_USDA=30.357
NC_035099.1	45462440	.	G	A	.	.	MAF_INRAE=47.368;MAF_USDA=8.333
NC_035099.1	45462497	.	C	T	.	.	MAF_INRAE=1.667
NC_035099.1	45462512	.	T	C	.	.	MAF_INRAE=2.5
NC_035099.1	45462537	.	C	T	.	.	MAF_USDA=15.574
NC_035099.1	45462593	.	A	C	.	.	MAF_USDA=25.0
NC_035099.1	45462724	.	G	A	.	.	MAF_USDA=42.941
NC_035099.1	45462727	.	T	G	.	.	MAF_USDA=5.882
NC_035099.1	45462732	.	T	A	.	.	MAF_USDA=3.279
NC_035099.1	45462737	.	T	C	.	.	MAF_USDA=8.197
NC_035099.1	45462742	.	T	A	.	.	MAF_INRAE=6.329;MAF_USDA=10.588
NC_035099.1	45462750	.	T	C	.	.	MAF_INRAE=43.038;MAF_USDA=7.059
NC_035099.1	45462774	.	T	G	.	.	MAF_INRAE=8.333;MAF_USDA=7.647
NC_035099.1	45462795	.	G	A	.	.	MAF_USDA=9.836
NC_035099.1	45462810	.	A	G	.	.	MAF_USDA=1.639
NC_035099.1	45462854	.	A	G	.	.	MAF_INRAE=2.5;MAF_USDA=8.235
NC_035099.1	45462884	.	G	T	.	.	MAF_USDA=2.941
NC_035099.1	45462887	.	T	G	.	.	MAF_USDA=21.176
NC_035099.1	45462900	.	C	T	.	.	MAF_INRAE=3.333;MAF_USDA=33.529
NC_035099.1	45462927	.	T	A	.	.	MAF_INRAE=43.038;MAF_USDA=10.588
NC_035099.1	45463071	.	C	A	.	.	MAF_INRAE=43.038;MAF_USDA=11.176
NC_035099.1	45463098	.	G	A	.	.	MAF_INRAE=12.025;MAF_USDA=48.824
NC_035099.1	45463120	.	G	A	.	.	MAF_INRAE=2.5;MAF_USDA=8.235
NC_035099.1	45463191	.	G	A	.	.	MAF_USDA=1.639
NC_035099.1	45463236	.	G	C	.	.	MAF_INRAE=39.241;MAF_USDA=44.118
NC_035099.1	45463238	.	G	T	.	.	MAF_INRAE=1.667;MAF_USDA=6.557
NC_035099.1	45463249	.	A	T	.	.	MAF_INRAE=1.667;MAF_USDA=28.235
NC_035099.1	45463255	.	G	T	.	.	MAF_USDA=18.033
NC_035099.1	45463304	.	A	T	.	.	MAF_INRAE=1.667;MAF_USDA=27.381
NC_035099.1	45463310	.	G	A	.	.	MAF_INRAE=39.241;MAF_USDA=42.857
NC_035099.1	45463331	.	A	C	.	.	MAF_INRAE=2.5;MAF_USDA=8.333
NC_035099.1	45463387	.	G	A	.	.	MAF_INRAE=7.595;MAF_USDA=19.412
NC_035099.1	45463390	.	G	C	.	.	MAF_INRAE=1.667;MAF_USDA=5.882
NC_035099.1	45463395	.	T	A	.	.	MAF_INRAE=2.5;MAF_USDA=8.235
NC_035099.1	45463412	.	C	A	.	.	MAF_INRAE=32.911;MAF_USDA=48.824
NC_035099.1	45463414	.	G	T	.	.	MAF_INRAE=28.333;MAF_USDA=48.824
NC_035099.1	45463419	.	T	G	.	.	MAF_INRAE=8.861;MAF_USDA=34.706
NC_035099.1	45463420	.	T	C	.	.	MAF_INRAE=10.0;MAF_USDA=34.706
NC_035099.1	45463429	.	A	G	.	.	MAF_USDA=1.639
NC_035099.1	45463430	.	T	A	.	.	MAF_USDA=3.279
NC_035099.1	45463462	.	G	C	.	.	MAF_INRAE=42.405;MAF_USDA=15.882
NC_035099.1	45463502	.	T	G	.	.	MAF_INRAE=7.595;MAF_USDA=18.235
NC_035099.1	45463530	.	G	A	.	.	MAF_USDA=3.333
NC_035099.1	45463592	.	C	G	.	.	MAF_INRAE=1.667;MAF_USDA=2.353
NC_035099.1	45463675	.	T	C	.	.	MAF_INRAE=2.5;MAF_USDA=8.235
NC_035099.1	45463677	.	T	A	.	.	MAF_INRAE=1.667;MAF_USDA=5.882
NC_035099.1	45463756	.	C	A	.	.	MAF_INRAE=1.667;MAF_USDA=6.557
NC_035099.1	45463758	.	G	A	.	.	MAF_INRAE=40.506;MAF_USDA=35.882
NC_035099.1	45463767	.	T	C	.	.	MAF_INRAE=43.038;MAF_USDA=10.0
NC_035099.1	45463861	.	C	A	.	.	MAF_USDA=3.279
NC_035099.1	45463905	.	C	T	.	.	MAF_INRAE=43.038;MAF_USDA=11.765
NC_035099.1	45463908	.	A	G	.	.	MAF_INRAE=36.667;MAF_USDA=38.824
NC_035099.1	45464044	.	G	C	.	.	MAF_INRAE=43.671;MAF_USDA=11.176
NC_035099.1	45464058	.	C	A	.	.	MAF_INRAE=1.667;MAF_USDA=6.557
NC_035099.1	45464140	.	A	G	.	.	MAF_INRAE=43.671;MAF_USDA=11.176
NC_035099.1	45464236	.	C	A	.	.	MAF_USDA=2.083
NC_035099.1	45464256	.	C	A	.	.	MAF_INRAE=39.167
NC_035099.1	45464267	.	A	G	.	.	MAF_INRAE=1.667;MAF_USDA=5.738
NC_035099.1	45464287	.	G	T	.	.	MAF_INRAE=1.667;MAF_USDA=22.353
NC_035099.1	45464325	.	G	A	.	.	MAF_USDA=1.639
NC_035099.1	45464337	.	G	A	.	.	MAF_INRAE=39.167;MAF_USDA=15.882
NC_035099.1	45464465	.	A	C	.	.	MAF_INRAE=40.0;MAF_USDA=10.0
NC_035099.1	45464475	.	G	C	.	.	MAF_INRAE=38.333;MAF_USDA=38.824
NC_035099.1	45464498	.	G	A	.	.	MAF_INRAE=40.0;MAF_USDA=15.882
NC_035099.1	45464571	.	G	A	.	.	MAF_INRAE=39.167;MAF_USDA=15.882
NC_035099.1	45464604	.	G	T	.	.	MAF_INRAE=1.667;MAF_USDA=6.557
NC_035099.1	45464611	.	G	T	.	.	MAF_USDA=13.115
NC_035099.1	45464686	.	C	T	.	.	MAF_USDA=23.77
NC_035099.1	45464719	.	C	A	.	.	MAF_USDA=3.279
NC_035099.1	45464730	.	A	C	.	.	MAF_INRAE=40.833;MAF_USDA=11.176
NC_035099.1	45464776	.	A	G	.	.	MAF_INRAE=41.772;MAF_USDA=15.294
NC_035099.1	45464797	.	G	A	.	.	MAF_INRAE=1.667;MAF_USDA=2.083
NC_035099.1	45464837	.	G	T	.	.	MAF_INRAE=43.038;MAF_USDA=11.176
NC_035099.1	45464898	.	A	G	.	.	MAF_INRAE=11.392;MAF_USDA=2.459
NC_035099.1	45464947	.	G	A	.	.	MAF_INRAE=42.405;MAF_USDA=15.294
NC_035099.1	45464971	.	A	G	.	.	MAF_INRAE=2.5;MAF_USDA=22.941
NC_035099.1	45465061	.	A	T	.	.	MAF_INRAE=1.667;MAF_USDA=6.557
NC_035099.1	45465087	.	A	G	.	.	MAF_INRAE=1.667;MAF_USDA=2.381
NC_035099.1	45465100	.	C	T	.	.	MAF_USDA=7.738
NC_035099.1	45465154	.	G	T	.	.	MAF_USDA=6.557
NC_035099.1	45465314	.	A	G	.	.	MAF_INRAE=40.506;MAF_USDA=37.647
NC_035099.1	45465340	.	A	G	.	.	MAF_INRAE=40.506;MAF_USDA=38.235
NC_035099.1	45465362	.	C	T	.	.	MAF_INRAE=43.671;MAF_USDA=11.176
NC_035099.1	45465414	.	G	A	.	.	MAF_INRAE=1.667
NC_035099.1	45465428	.	G	T	.	.	MAF_USDA=7.647
NC_035099.1	45465445	.	C	G	.	.	MAF_INRAE=1.667
NC_035099.1	45465453	.	C	T	.	.	MAF_INRAE=3.333
NC_035099.1	45465471	.	A	C	.	.	MAF_INRAE=3.333
NC_035099.1	45465483	.	C	T	.	.	MAF_INRAE=3.333
NC_035099.1	45465491	.	T	A	.	.	MAF_INRAE=3.333
NC_035099.1	45465510	.	A	T	.	.	MAF_INRAE=2.5
NC_035099.1	45465513	.	A	G	.	.	MAF_USDA=1.639
NC_035099.1	45465519	.	C	T	.	.	MAF_INRAE=6.667
NC_035099.1	45465523	.	G	A	.	.	MAF_INRAE=5.833
NC_035099.1	45465540	.	A	T	.	.	MAF_INRAE=3.333
NC_035099.1	45465541	.	C	T	.	.	MAF_INRAE=3.333
NC_035099.1	45465550	.	C	T	.	.	MAF_INRAE=41.139;MAF_USDA=36.471
NC_035099.1	45465588	.	C	T	.	.	MAF_INRAE=2.5;MAF_USDA=8.235
NC_035099.1	45465691	.	T	C	.	.	MAF_INRAE=2.5
NC_035099.1	45465700	.	A	T	.	.	MAF_INRAE=2.5
NC_035099.1	45465714	.	T	C	.	.	MAF_INRAE=1.667
NC_035099.1	45465718	.	T	A	.	.	MAF_INRAE=41.667;MAF_USDA=10.588
NC_035099.1	45465720	.	C	T	.	.	MAF_USDA=5.738
NC_035099.1	45465724	.	A	G	.	.	MAF_INRAE=1.667;MAF_USDA=21.176
NC_035099.1	45465742	.	C	G	.	.	MAF_INRAE=2.5
NC_035099.1	45465757	.	A	G	.	.	MAF_INRAE=1.667;MAF_USDA=2.083
NC_035099.1	45465768	.	A	T	.	.	MAF_INRAE=41.667;MAF_USDA=10.0
NC_035099.1	45465789	.	C	T	.	.	MAF_INRAE=1.667;MAF_USDA=5.738
NC_035099.1	45465931	.	G	A	.	.	MAF_INRAE=10.759;MAF_USDA=17.647
NC_035099.1	45465943	.	C	A	.	.	MAF_INRAE=1.667;MAF_USDA=22.353
NC_035099.1	45465946	.	C	A	.	.	MAF_INRAE=43.038;MAF_USDA=11.176
NC_035099.1	45465947	.	A	T	.	.	MAF_INRAE=40.0;MAF_USDA=11.176
NC_035099.1	45465993	.	A	C	.	.	MAF_INRAE=1.667;MAF_USDA=2.353
NC_035099.1	45466021	.	C	T	.	.	MAF_INRAE=43.038;MAF_USDA=10.0
NC_035099.1	45466127	.	A	T	.	.	MAF_INRAE=47.368
NC_035099.1	45466146	.	T	A	.	.	MAF_INRAE=3.333;MAF_USDA=23.529
NC_035099.1	45466159	.	C	A	.	.	MAF_INRAE=3.333;MAF_USDA=6.471
NC_035099.1	45466195	.	C	T	.	.	MAF_USDA=6.557
NC_035099.1	45466303	.	C	T	.	.	MAF_INRAE=13.291;MAF_USDA=4.918
NC_035099.1	45466305	.	T	C	.	.	MAF_USDA=1.639
NC_035099.1	45466325	.	T	C	.	.	MAF_INRAE=1.667;MAF_USDA=22.353
NC_035099.1	45466399	.	C	T	.	.	MAF_USDA=2.083
NC_035099.1	45466494	.	G	C	.	.	MAF_INRAE=1.667;MAF_USDA=21.176
NC_035099.1	45466526	.	C	A	.	.	MAF_USDA=3.279
NC_035099.1	45466561	.	A	G	.	.	MAF_INRAE=2.5;MAF_USDA=7.647
NC_035099.1	45466591	.	A	G	.	.	MAF_INRAE=1.667
NC_035099.1	45466594	.	C	T	.	.	MAF_INRAE=43.038;MAF_USDA=10.0
NC_035099.1	45466624	.	T	G	.	.	MAF_USDA=4.167
NC_035099.1	45466627	.	T	A	.	.	MAF_INRAE=1.667;MAF_USDA=21.765
NC_035099.1	45466636	.	G	T	.	.	MAF_INRAE=1.667;MAF_USDA=5.294
NC_035099.1	45466674	.	G	A	.	.	MAF_INRAE=1.667;MAF_USDA=1.765
NC_035099.1	45466680	.	T	A	.	.	MAF_INRAE=1.667;MAF_USDA=6.557
NC_035099.1	45466711	.	A	C	.	.	MAF_USDA=5.738
NC_035099.1	45466761	.	C	A	.	.	MAF_USDA=2.5
NC_035099.1	45467322	.	A	T	.	.	MAF_USDA=4.098
NC_035099.1	45467431	.	G	T	.	.	MAF_INRAE=1.667;MAF_USDA=6.557
NC_035099.1	45467449	.	C	T	.	.	MAF_USDA=2.459
NC_035099.1	45467466	.	T	C	.	.	MAF_USDA=11.475
NC_035099.1	45467467	.	G	A	.	.	MAF_INRAE=13.924;MAF_USDA=4.706
NC_035099.1	45467487	.	T	G	.	.	MAF_INRAE=43.671;MAF_USDA=11.176
NC_035099.1	45467537	.	A	G	.	.	MAF_USDA=6.548
NC_035099.1	45467547	.	G	A	.	.	MAF_INRAE=4.167;MAF_USDA=22.917
NC_035099.1	45467587	.	A	G	.	.	MAF_USDA=5.738
NC_035099.1	45467604	.	A	G	.	.	MAF_INRAE=41.139;MAF_USDA=38.235
NC_035099.1	45467754	.	C	T	.	.	MAF_INRAE=1.667;MAF_USDA=5.882
NC_035099.1	45467781	.	T	C	.	.	MAF_INRAE=1.667;MAF_USDA=7.377
NC_035099.1	45467820	.	G	A	.	.	MAF_INRAE=1.667;MAF_USDA=7.377
NC_035099.1	45467857	.	G	A	.	.	MAF_USDA=5.738
NC_035099.1	45467945	.	G	C	.	.	MAF_INRAE=1.667;MAF_USDA=21.176
NC_035099.1	45468036	.	C	A	.	.	MAF_INRAE=31.013;MAF_USDA=15.294
NC_035099.1	45468090	.	G	A	.	.	MAF_USDA=16.667
NC_035099.1	45468218	.	C	A	.	.	MAF_INRAE=13.291;MAF_USDA=6.471
NC_035099.1	45468229	.	C	G	.	.	MAF_INRAE=5.833;MAF_USDA=28.235
NC_035099.1	45468401	.	C	G	.	.	MAF_INRAE=1.667
NC_035099.1	45468469	.	C	T	.	.	MAF_INRAE=6.667;MAF_USDA=24.706
NC_035099.1	45468479	.	G	A	.	.	MAF_INRAE=5.263;MAF_USDA=16.667
NC_035099.1	45468574	.	T	C	.	.	MAF_USDA=4.098
NC_035099.1	45468727	.	G	A	.	.	MAF_INRAE=1.667;MAF_USDA=6.557
NC_035099.1	45468738	.	G	T	.	.	MAF_INRAE=22.152;MAF_USDA=31.765
NC_035099.1	45468739	.	A	C	.	.	MAF_USDA=2.459
NC_035099.1	45468806	.	A	G	.	.	MAF_USDA=8.333
NC_035099.1	45468844	.	C	T	.	.	MAF_INRAE=7.595;MAF_USDA=34.118
NC_035099.1	45468856	.	T	C	.	.	MAF_USDA=3.279
NC_035099.1	45468935	.	T	C	.	.	MAF_USDA=3.279
NC_035099.1	45468968	.	A	C	.	.	MAF_USDA=4.167
NC_035099.1	45469003	.	A	T	.	.	MAF_USDA=4.918
NC_035099.1	45469038	.	G	T	.	.	MAF_USDA=3.279
NC_035099.1	45469085	.	T	C	.	.	MAF_USDA=8.235
NC_035099.1	45469088	.	T	A	.	.	MAF_INRAE=1.667;MAF_USDA=2.353
NC_035099.1	45469121	.	A	C	.	.	MAF_USDA=4.098
NC_035099.1	45469137	.	C	A	.	.	MAF_USDA=4.098
NC_035099.1	45469144	.	G	T	.	.	MAF_INRAE=7.595;MAF_USDA=33.529
NC_035099.1	45469147	.	G	A	.	.	MAF_USDA=4.918
NC_035099.1	45469163	.	C	T	.	.	MAF_USDA=2.941
NC_035099.1	45469172	.	C	G	.	.	MAF_USDA=1.639
NC_035099.1	45469203	.	T	C	.	.	MAF_INRAE=13.924;MAF_USDA=2.459
NC_035099.1	45469261	.	C	A	.	.	MAF_INRAE=9.494;MAF_USDA=5.882
NC_035099.1	45469442	.	C	A	.	.	MAF_USDA=3.39
NC_035099.1	45469461	.	T	C	.	.	MAF_USDA=4.167
NC_035099.1	45469474	.	G	T	.	.	MAF_USDA=2.5
NC_035099.1	45469571	.	G	T	.	.	MAF_INRAE=2.5;MAF_USDA=8.235
NC_035099.1	45469777	.	G	A	.	.	MAF_INRAE=2.5;MAF_USDA=8.235
NC_035099.1	45469802	.	C	T	.	.	MAF_USDA=6.471
NC_035099.1	45469808	.	C	A	.	.	MAF_INRAE=2.5;MAF_USDA=10.0
NC_035099.1	45469894	.	T	C	.	.	MAF_INRAE=6.329;MAF_USDA=11.176
NC_035099.1	45469958	.	C	G	.	.	MAF_INRAE=2.5;MAF_USDA=8.235
NC_035099.1	45469981	.	C	T	.	.	MAF_USDA=2.459
NC_035099.1	45469982	.	C	T	.	.	MAF_USDA=2.459
NC_035099.1	45469997	.	A	G	.	.	MAF_INRAE=2.5;MAF_USDA=9.412
NC_035099.1	45470116	.	T	A	.	.	MAF_USDA=4.167
NC_035099.1	45470117	.	T	A	.	.	MAF_USDA=4.167
NC_035099.1	45470143	.	C	T	.	.	MAF_USDA=4.167
NC_035099.1	45470211	.	G	A	.	.	MAF_INRAE=10.759;MAF_USDA=22.024
NC_035099.1	45470232	.	C	A	.	.	MAF_USDA=4.167
NC_035099.1	45470300	.	A	G	.	.	MAF_INRAE=6.329;MAF_USDA=33.333
NC_035099.1	45470347	.	G	T	.	.	MAF_INRAE=24.051;MAF_USDA=32.941
NC_035099.1	45470348	.	T	G	.	.	MAF_USDA=4.167
NC_035099.1	45470352	.	C	A	.	.	MAF_USDA=3.279
NC_035099.1	45470550	.	T	C	.	.	MAF_INRAE=34.177;MAF_USDA=31.765
NC_035099.1	45470553	.	C	T	.	.	MAF_INRAE=2.5;MAF_USDA=10.0
NC_035099.1	45470649	.	A	G	.	.	MAF_USDA=4.167
NC_035099.1	45470688	.	C	T	.	.	MAF_INRAE=1.667
NC_035099.1	45470707	.	A	G	.	.	MAF_INRAE=4.167;MAF_USDA=17.647
NC_035099.1	45470734	.	C	T	.	.	MAF_INRAE=2.5;MAF_USDA=9.167
NC_035099.1	45470791	.	G	A	.	.	MAF_USDA=5.833
NC_035099.1	45470819	.	G	A	.	.	MAF_USDA=2.5
NC_035099.1	45470903	.	G	A	.	.	MAF_USDA=11.765
NC_035099.1	45470921	.	A	G	.	.	MAF_USDA=9.016
NC_035099.1	45470945	.	A	T	.	.	MAF_INRAE=3.333;MAF_USDA=7.059
NC_035099.1	45471066	.	A	G	.	.	MAF_INRAE=10.833;MAF_USDA=11.176
NC_035099.1	45471073	.	T	C	.	.	MAF_INRAE=2.5;MAF_USDA=9.412
NC_035099.1	45471082	.	G	C	.	.	MAF_INRAE=15.19;MAF_USDA=8.824
NC_035099.1	45471114	.	T	C	.	.	MAF_INRAE=2.5;MAF_USDA=9.412
NC_035099.1	45471135	.	T	G	.	.	MAF_INRAE=2.5;MAF_USDA=8.235
NC_035099.1	45471168	.	A	C	.	.	MAF_INRAE=4.167;MAF_USDA=12.941
NC_035099.1	45471174	.	A	C	.	.	MAF_INRAE=4.167;MAF_USDA=12.353
NC_035099.1	45471450	.	A	T	.	.	MAF_USDA=2.941
NC_035099.1	45471509	.	A	C	.	.	MAF_INRAE=2.5;MAF_USDA=8.235
NC_035099.1	45471530	.	A	T	.	.	MAF_USDA=1.639
NC_035099.1	45471537	.	G	T	.	.	MAF_INRAE=10.759;MAF_USDA=28.824
NC_035099.1	45471555	.	G	T	.	.	MAF_INRAE=10.759;MAF_USDA=28.235
NC_035099.1	45471727	.	A	T	.	.	MAF_INRAE=9.167;MAF_USDA=4.819
NC_035099.1	45471765	.	C	A	.	.	MAF_USDA=16.102
NC_035099.1	45471882	.	C	T	.	.	MAF_INRAE=11.392;MAF_USDA=19.88
NC_035099.1	45471921	.	G	A	.	.	MAF_INRAE=32.911;MAF_USDA=45.783
NC_035099.1	45472034	.	C	T	.	.	MAF_USDA=8.621
NC_035099.1	45472084	.	G	A	.	.	MAF_USDA=10.417
NC_035099.1	45472705	.	T	G	.	.	MAF_INRAE=47.368;MAF_USDA=22.024
NC_035099.1	45472863	.	G	T	.	.	MAF_INRAE=1.667;MAF_USDA=5.738
NC_035099.1	45472963	.	G	C	.	.	MAF_INRAE=36.076;MAF_USDA=24.118
NC_035099.1	45473011	.	A	G	.	.	MAF_INRAE=35.443;MAF_USDA=24.118
NC_035099.1	45473173	.	G	C	.	.	MAF_INRAE=39.241;MAF_USDA=11.905
NC_035099.1	45473284	.	G	A	.	.	MAF_INRAE=15.19;MAF_USDA=8.197
NC_035099.1	45473288	.	C	T	.	.	MAF_USDA=4.167
NC_035099.1	45473575	.	G	C	.	.	MAF_INRAE=1.667;MAF_USDA=11.176
NC_035099.1	45473580	.	C	A	.	.	MAF_USDA=12.353
NC_035099.1	45473630	.	A	T	.	.	MAF_INRAE=2.5
NC_035099.1	45473632	.	G	A	.	.	MAF_USDA=9.412
NC_035099.1	45473683	.	G	C	.	.	MAF_INRAE=2.5
NC_035099.1	45473684	.	A	T	.	.	MAF_INRAE=1.667
NC_035099.1	45473712	.	A	C	.	.	MAF_USDA=8.824
NC_035099.1	45473713	.	G	A	.	.	MAF_USDA=7.647
NC_035099.1	45473732	.	C	T	.	.	MAF_USDA=30.588
NC_035099.1	45473750	.	T	C	.	.	MAF_INRAE=5.263;MAF_USDA=20.0
NC_035099.1	45473836	.	A	G	.	.	MAF_INRAE=2.5;MAF_USDA=8.235
NC_035099.1	45473941	.	C	G	.	.	MAF_INRAE=13.924;MAF_USDA=1.639
NC_035099.1	45473949	.	G	T	.	.	MAF_INRAE=15.19;MAF_USDA=9.016
NC_035099.1	45473958	.	T	G	.	.	MAF_USDA=2.459
NC_035099.1	45473964	.	C	A	.	.	MAF_INRAE=6.329;MAF_USDA=10.588
NC_035099.1	45474056	.	A	C	.	.	MAF_USDA=6.557
NC_035099.1	45474134	.	A	G	.	.	MAF_USDA=4.167
NC_035099.1	45474157	.	C	A	.	.	MAF_INRAE=2.5;MAF_USDA=8.235
NC_035099.1	45474267	.	A	G	.	.	MAF_INRAE=37.975;MAF_USDA=12.941
NC_035099.1	45474322	.	C	T	.	.	MAF_USDA=4.706
NC_035099.1	45474555	.	A	T	.	.	MAF_USDA=7.377
NC_035099.1	45474558	.	G	T	.	.	MAF_USDA=7.377
NC_035099.1	45474604	.	T	G	.	.	MAF_INRAE=37.975;MAF_USDA=13.529
NC_035099.1	45474654	.	A	C	.	.	MAF_INRAE=37.975;MAF_USDA=14.118
NC_035099.1	45474663	.	A	G	.	.	MAF_INRAE=2.5;MAF_USDA=8.235
NC_035099.1	45474711	.	A	T	.	.	MAF_INRAE=21.519;MAF_USDA=16.471
NC_035099.1	45474712	.	T	A	.	.	MAF_INRAE=15.0;MAF_USDA=16.471
NC_035099.1	45474727	.	C	T	.	.	MAF_USDA=4.167
NC_035099.1	45474779	.	A	G	.	.	MAF_INRAE=1.667;MAF_USDA=2.353
NC_035099.1	45474793	.	C	A	.	.	MAF_INRAE=35.443;MAF_USDA=24.118
NC_035099.1	45474797	.	T	C	.	.	MAF_INRAE=6.329;MAF_USDA=10.588
NC_035099.1	45474812	.	G	A	.	.	MAF_INRAE=21.519;MAF_USDA=17.059
NC_035099.1	45474822	.	G	C	.	.	MAF_INRAE=1.667;MAF_USDA=2.083
NC_035099.1	45474824	.	A	C	.	.	MAF_INRAE=21.519;MAF_USDA=17.647
NC_035099.1	45474884	.	G	T	.	.	MAF_INRAE=1.667;MAF_USDA=11.176
NC_035099.1	45474897	.	C	T	.	.	MAF_INRAE=6.667;MAF_USDA=2.941
NC_035099.1	45474970	.	A	G	.	.	MAF_INRAE=13.924;MAF_USDA=41.765
NC_035099.1	45474976	.	C	G	.	.	MAF_USDA=3.279
NC_035099.1	45475177	.	A	C	.	.	MAF_USDA=7.059
NC_035099.1	45475203	.	T	C	.	.	MAF_INRAE=1.667
NC_035099.1	45475230	.	C	G,A	.	.	MAF_INRAE=1.667;MAF_USDA=1.639
NC_035099.1	45475279	.	T	A	.	.	MAF_INRAE=2.5;MAF_USDA=8.235
NC_035099.1	45475323	.	C	A	.	.	MAF_USDA=4.167
NC_035099.1	45475340	.	G	T	.	.	MAF_INRAE=8.333;MAF_USDA=2.459
NC_035099.1	45475415	.	G	A	.	.	MAF_USDA=3.279
NC_035099.1	45475423	.	C	A	.	.	MAF_USDA=6.557
NC_035099.1	45475515	.	A	G	.	.	MAF_INRAE=38.608;MAF_USDA=6.25
NC_035099.1	45475519	.	G	A	.	.	MAF_USDA=8.333
NC_035099.1	45475530	.	T	C	.	.	MAF_INRAE=6.667
NC_035099.1	45475552	.	C	T	.	.	MAF_USDA=2.083
NC_035099.1	45475573	.	A	G	.	.	MAF_USDA=4.167
NC_035099.1	45475577	.	A	C	.	.	MAF_INRAE=11.392;MAF_USDA=18.824
NC_035099.1	45475592	.	G	A	.	.	MAF_INRAE=1.667;MAF_USDA=10.588
NC_035099.1	45475636	.	A	G	.	.	MAF_INRAE=1.667;MAF_USDA=2.353
NC_035099.1	45475637	.	C	A	.	.	MAF_INRAE=1.667;MAF_USDA=2.353
NC_035099.1	45475644	.	G	A	.	.	MAF_INRAE=1.667;MAF_USDA=8.824
NC_035099.1	45475676	.	T	A	.	.	MAF_INRAE=15.19;MAF_USDA=9.016
NC_035099.1	45475826	.	G	T	.	.	MAF_INRAE=21.519;MAF_USDA=16.471
NC_035099.1	45475835	.	C	A	.	.	MAF_INRAE=1.667;MAF_USDA=2.353
NC_035099.1	45475843	.	C	T	.	.	MAF_INRAE=6.329;MAF_USDA=33.333
NC_035099.1	45475848	.	A	G	.	.	MAF_INRAE=10.759;MAF_USDA=12.353
NC_035099.1	45475856	.	G	A	.	.	MAF_INRAE=10.526
NC_035099.1	45475896	.	T	A	.	.	MAF_USDA=6.557
NC_035099.1	45475902	.	A	C	.	.	MAF_INRAE=36.076;MAF_USDA=24.118
NC_035099.1	45475915	.	G	A	.	.	MAF_INRAE=1.667;MAF_USDA=7.647
NC_035099.1	45475931	.	C	T	.	.	MAF_INRAE=1.667
NC_035099.1	45475955	.	C	A	.	.	MAF_INRAE=10.759;MAF_USDA=12.353
NC_035099.1	45475958	.	C	T	.	.	MAF_INRAE=21.519;MAF_USDA=17.059
NC_035099.1	45476006	.	T	C	.	.	MAF_INRAE=47.368;MAF_USDA=14.118
NC_035099.1	45476007	.	T	C	.	.	MAF_INRAE=6.667;MAF_USDA=10.656
NC_035099.1	45476033	.	A	G	.	.	MAF_INRAE=21.519;MAF_USDA=16.471
NC_035099.1	45476212	.	C	T	.	.	MAF_USDA=1.639
NC_035099.1	45476247	.	G	A	.	.	MAF_USDA=4.918
NC_035099.1	45476271	.	C	T	.	.	MAF_USDA=8.333
NC_035099.1	45476292	.	T	G	.	.	MAF_INRAE=1.667;MAF_USDA=6.557
NC_035099.1	45476364	.	C	G	.	.	MAF_INRAE=1.667;MAF_USDA=2.353
NC_035099.1	45476395	.	C	T	.	.	MAF_INRAE=35.443;MAF_USDA=24.118
NC_035099.1	45476422	.	A	C	.	.	MAF_USDA=17.059
NC_035099.1	45476475	.	C	A	.	.	MAF_INRAE=10.759;MAF_USDA=18.824
NC_035099.1	45476492	.	G	A	.	.	MAF_INRAE=6.329;MAF_USDA=10.714
NC_035099.1	45476495	.	C	G	.	.	MAF_INRAE=35.443;MAF_USDA=24.405
NC_035099.1	45476567	.	A	T	.	.	MAF_INRAE=37.975;MAF_USDA=13.529
NC_035099.1	45476602	.	A	T	.	.	MAF_USDA=2.459
NC_035099.1	45476613	.	G	T	.	.	MAF_INRAE=37.975;MAF_USDA=12.353
NC_035099.1	45476642	.	T	G	.	.	MAF_INRAE=37.975;MAF_USDA=13.529
NC_035099.1	45476653	.	G	C	.	.	MAF_USDA=7.377
NC_035099.1	45476668	.	A	T	.	.	MAF_INRAE=3.333;MAF_USDA=8.235
NC_035099.1	45476677	.	T	A	.	.	MAF_INRAE=10.759;MAF_USDA=12.353
NC_035099.1	45476703	.	A	T	.	.	MAF_INRAE=38.608;MAF_USDA=13.529
NC_035099.1	45476704	.	C	T	.	.	MAF_INRAE=34.167;MAF_USDA=13.529
NC_035099.1	45476718	.	A	C	.	.	MAF_USDA=3.279
NC_035099.1	45476749	.	T	C	.	.	MAF_INRAE=20.886;MAF_USDA=17.059
NC_035099.1	45476758	.	C	T	.	.	MAF_USDA=3.279
NC_035099.1	45476771	.	C	T	.	.	MAF_INRAE=13.291;MAF_USDA=2.459
NC_035099.1	45476817	.	G	T	.	.	MAF_INRAE=37.975;MAF_USDA=14.118
NC_035099.1	45476846	.	G	A	.	.	MAF_INRAE=1.667;MAF_USDA=10.588
NC_035099.1	45476847	.	T	C	.	.	MAF_INRAE=1.667;MAF_USDA=10.588
NC_035099.1	45476850	.	T	C	.	.	MAF_INRAE=1.667;MAF_USDA=10.588
NC_035099.1	45476855	.	G	A	.	.	MAF_INRAE=43.671;MAF_USDA=10.0
NC_035099.1	45477005	.	G	C	.	.	MAF_INRAE=37.975;MAF_USDA=12.353
NC_035099.1	45477072	.	A	T	.	.	MAF_USDA=8.333
NC_035099.1	45477127	.	A	T	.	.	MAF_USDA=6.25
NC_035099.1	45477165	.	A	G	.	.	MAF_USDA=6.25
NC_035099.1	45477245	.	C	A	.	.	MAF_USDA=10.417
NC_035099.1	45477294	.	G	T	.	.	MAF_USDA=37.5
NC_035099.1	45477489	.	C	A	.	.	MAF_INRAE=1.667
NC_035099.1	45477490	.	A	T	.	.	MAF_INRAE=1.667
NC_035099.1	45477602	.	C	T	.	.	MAF_USDA=8.333
NC_035099.1	45477641	.	G	A	.	.	MAF_USDA=13.934
NC_035099.1	45478127	.	C	T	.	.	MAF_USDA=8.696
NC_035099.1	45478147	.	C	T	.	.	MAF_USDA=21.739
NC_035099.1	45478214	.	G	C	.	.	MAF_USDA=41.304
NC_035099.1	45478261	.	A	G	.	.	MAF_USDA=29.167
NC_035099.1	45478400	.	G	T	.	.	MAF_INRAE=37.975;MAF_USDA=12.353
NC_035099.1	45478493	.	C	A	.	.	MAF_INRAE=1.667;MAF_USDA=10.241
NC_035099.1	45478495	.	T	G	.	.	MAF_INRAE=36.076;MAF_USDA=13.415
NC_035099.1	45478510	.	A	T	.	.	MAF_USDA=4.545
NC_035099.1	45478526	.	C	A	.	.	MAF_USDA=9.167
NC_035099.1	45478553	.	A	G	.	.	MAF_INRAE=8.228;MAF_USDA=6.627
NC_035099.1	45478558	.	T	A	.	.	MAF_INRAE=2.5
NC_035099.1	45478560	.	G	A	.	.	MAF_USDA=2.542
NC_035099.1	45478562	.	C	G	.	.	MAF_INRAE=36.076;MAF_USDA=14.458
NC_035099.1	45478657	.	C	A	.	.	MAF_INRAE=10.759;MAF_USDA=19.88
NC_035099.1	45478705	.	C	T	.	.	MAF_INRAE=36.076;MAF_USDA=14.634
NC_035099.1	45478758	.	G	T	.	.	MAF_USDA=1.667
NC_035099.1	45478802	.	C	A	.	.	MAF_INRAE=21.519;MAF_USDA=18.072
NC_035099.1	45478814	.	G	A	.	.	MAF_INRAE=1.667;MAF_USDA=8.434
NC_035099.1	45478937	.	A	G	.	.	MAF_INRAE=1.667;MAF_USDA=3.571
NC_035099.1	45478943	.	G	C	.	.	MAF_INRAE=1.667;MAF_USDA=11.905
NC_035099.1	45478986	.	G	T	.	.	MAF_USDA=18.072
NC_035099.1	45478990	.	C	T	.	.	MAF_INRAE=2.5;MAF_USDA=9.146
NC_035099.1	45478993	.	G	A	.	.	MAF_INRAE=2.5;MAF_USDA=10.843
NC_035099.1	45478995	.	G	T	.	.	MAF_USDA=17.47
NC_035099.1	45478997	.	C	T	.	.	MAF_INRAE=2.5;MAF_USDA=10.241
NC_035099.1	45479137	.	C	T	.	.	MAF_USDA=2.174
NC_035099.1	45479191	.	A	C	.	.	MAF_USDA=10.366
NC_035099.1	45479193	.	G	T	.	.	MAF_USDA=10.366
NC_035099.1	45479195	.	C	T	.	.	MAF_USDA=39.024
NC_035099.1	45479235	.	C	A	.	.	MAF_USDA=1.667
NC_035099.1	45479265	.	A	T	.	.	MAF_INRAE=36.076;MAF_USDA=14.458
NC_035099.1	45479414	.	G	C	.	.	MAF_INRAE=5.263;MAF_USDA=2.174
NC_035099.1	45479510	.	G	A	.	.	MAF_INRAE=47.368;MAF_USDA=13.855
NC_035099.1	45479569	.	T	C	.	.	MAF_INRAE=36.076;MAF_USDA=14.458
NC_035099.1	45479616	.	C	A	.	.	MAF_USDA=4.348
NC_035099.1	45479625	.	G	C	.	.	MAF_INRAE=34.81;MAF_USDA=13.043
NC_035099.1	45479648	.	A	C	.	.	MAF_INRAE=18.354;MAF_USDA=34.94
NC_035099.1	45479654	.	G	T	.	.	MAF_USDA=2.5
NC_035099.1	45479662	.	G	A	.	.	MAF_INRAE=15.19;MAF_USDA=8.333
NC_035099.1	45479739	.	A	G	.	.	MAF_USDA=3.279
NC_035099.1	45479763	.	G	T	.	.	MAF_USDA=4.098
NC_035099.1	45479777	.	A	C	.	.	MAF_USDA=4.918
NC_035099.1	45479838	.	C	A	.	.	MAF_INRAE=18.354;MAF_USDA=37.647
NC_035099.1	45479841	.	A	C	.	.	MAF_INRAE=1.667;MAF_USDA=6.557
NC_035099.1	45479882	.	C	T	.	.	MAF_INRAE=1.667;MAF_USDA=8.235
NC_035099.1	45479885	.	C	A	.	.	MAF_USDA=3.279
NC_035099.1	45479964	.	G	A	.	.	MAF_USDA=10.0
NC_035099.1	45479968	.	G	C	.	.	MAF_USDA=2.5
NC_035099.1	45479995	.	T	G	.	.	MAF_INRAE=1.667;MAF_USDA=8.824
NC_035099.1	45480012	.	A	G	.	.	MAF_INRAE=29.747;MAF_USDA=34.706
NC_035099.1	45480020	.	C	G	.	.	MAF_INRAE=47.368;MAF_USDA=38.235
NC_035099.1	45480049	.	G	A	.	.	MAF_INRAE=42.105;MAF_USDA=20.588
NC_035099.1	45480051	.	G	T	.	.	MAF_USDA=2.459
NC_035099.1	45480075	.	G	T	.	.	MAF_USDA=1.639
NC_035099.1	45480091	.	A	C	.	.	MAF_USDA=4.706
NC_035099.1	45480116	.	G	T	.	.	MAF_INRAE=1.667;MAF_USDA=16.471
NC_035099.1	45480132	.	G	A	.	.	MAF_INRAE=23.418;MAF_USDA=33.529
NC_035099.1	45480134	.	T	C	.	.	MAF_USDA=2.459
NC_035099.1	45480159	.	C	A	.	.	MAF_INRAE=1.667;MAF_USDA=16.471
NC_035099.1	45480160	.	A	C	.	.	MAF_USDA=2.083
NC_035099.1	45480171	.	G	A	.	.	MAF_USDA=3.279
NC_035099.1	45480178	.	A	C	.	.	MAF_INRAE=1.667;MAF_USDA=4.167
NC_035099.1	45480183	.	C	A	.	.	MAF_INRAE=42.105;MAF_USDA=39.412
NC_035099.1	45480230	.	C	G	.	.	MAF_USDA=18.033
NC_035099.1	45480232	.	T	C	.	.	MAF_USDA=6.557
NC_035099.1	45480248	.	C	T	.	.	MAF_USDA=5.0
NC_035099.1	45480283	.	A	G	.	.	MAF_USDA=4.167
NC_035099.1	45480296	.	T	C	.	.	MAF_USDA=8.333
NC_035099.1	45480298	.	T	C	.	.	MAF_USDA=6.25
NC_035099.1	45480451	.	A	G	.	.	MAF_USDA=4.167
NC_035099.1	45480504	.	A	G	.	.	MAF_USDA=13.095
NC_035099.1	45480627	.	C	A	.	.	MAF_USDA=7.738
NC_035099.1	45480711	.	T	C	.	.	MAF_INRAE=1.667;MAF_USDA=15.476
NC_035099.1	45480715	.	A	C	.	.	MAF_INRAE=1.667;MAF_USDA=17.647
NC_035099.1	45480769	.	A	T	.	.	MAF_USDA=2.353
NC_035099.1	45480771	.	A	G	.	.	MAF_USDA=28.235
NC_035099.1	45480774	.	A	T	.	.	MAF_USDA=8.235
NC_035099.1	45480921	.	C	T	.	.	MAF_INRAE=13.291;MAF_USDA=46.471
NC_035099.1	45481038	.	C	T	.	.	MAF_USDA=4.167
NC_035099.1	45481112	.	T	G	.	.	MAF_USDA=1.639
NC_035099.1	45481193	.	C	T	.	.	MAF_INRAE=13.291;MAF_USDA=25.882
NC_035099.1	45481273	.	G	C	.	.	MAF_INRAE=13.291;MAF_USDA=3.279
NC_035099.1	45481405	.	C	T	.	.	MAF_INRAE=6.667;MAF_USDA=3.529
NC_035099.1	45481427	.	A	C	.	.	MAF_USDA=2.459
NC_035099.1	45481429	.	T	C	.	.	MAF_INRAE=1.667;MAF_USDA=16.471
NC_035099.1	45481473	.	G	C	.	.	MAF_INRAE=1.667;MAF_USDA=18.235
NC_035099.1	45481514	.	C	T	.	.	MAF_INRAE=22.152;MAF_USDA=18.235
NC_035099.1	45481515	.	G	A	.	.	MAF_INRAE=37.342;MAF_USDA=14.118
NC_035099.1	45481545	.	A	T	.	.	MAF_INRAE=1.667
NC_035099.1	45481576	.	G	A	.	.	MAF_USDA=4.167
NC_035099.1	45481583	.	T	A	.	.	MAF_USDA=33.333
NC_035099.1	45481584	.	G	T	.	.	MAF_USDA=33.333
NC_035099.1	45481592	.	G	A	.	.	MAF_INRAE=6.329;MAF_USDA=10.0
NC_035099.1	45481618	.	G	A	.	.	MAF_USDA=10.417
NC_035099.1	45481636	.	T	C	.	.	MAF_INRAE=1.667;MAF_USDA=17.059
NC_035099.1	45481658	.	A	G	.	.	MAF_INRAE=1.667;MAF_USDA=17.647
NC_035099.1	45481666	.	G	T	.	.	MAF_INRAE=1.667;MAF_USDA=5.738
NC_035099.1	45481770	.	T	C	.	.	MAF_INRAE=13.924;MAF_USDA=2.459
NC_035099.1	45481835	.	A	C	.	.	MAF_INRAE=1.667;MAF_USDA=17.647
NC_035099.1	45481872	.	G	T	.	.	MAF_USDA=33.333
NC_035099.1	45481920	.	C	T	.	.	MAF_INRAE=6.329;MAF_USDA=33.333
NC_035099.1	45481962	.	T	C	.	.	MAF_INRAE=1.667;MAF_USDA=8.824
NC_035099.1	45481976	.	G	T	.	.	MAF_INRAE=10.759;MAF_USDA=9.412
NC_035099.1	45481989	.	C	T	.	.	MAF_INRAE=1.667;MAF_USDA=17.647
NC_035099.1	45482057	.	C	A	.	.	MAF_INRAE=13.924;MAF_USDA=1.639
NC_035099.1	45482119	.	T	G	.	.	MAF_USDA=17.059
NC_035099.1	45482142	.	A	G	.	.	MAF_INRAE=1.667;MAF_USDA=18.235
NC_035099.1	45482151	.	T	A	.	.	MAF_INRAE=1.667;MAF_USDA=16.471
NC_035099.1	45482195	.	G	C	.	.	MAF_INRAE=1.667;MAF_USDA=8.235
NC_035099.1	45482281	.	A	G	.	.	MAF_INRAE=21.519;MAF_USDA=17.059
NC_035099.1	45482309	.	AAGAC	AAGAT	.	.	MAF_USDA=2.083
NC_035099.1	45482375	.	A	T	.	.	MAF_USDA=1.639
NC_035099.1	45482383	.	C	A	.	.	MAF_INRAE=1.667;MAF_USDA=16.471
NC_035099.1	45482424	.	G	T	.	.	MAF_INRAE=15.19;MAF_USDA=8.197
NC_035099.1	45482449	.	A	G	.	.	MAF_INRAE=10.759;MAF_USDA=8.824
NC_035099.1	45482466	.	T	C	.	.	MAF_INRAE=1.667;MAF_USDA=17.647
NC_035099.1	45482484	.	C	G,A	.	.	MAF_INRAE=1.667;MAF_USDA=4.918
NC_035099.1	45482522	.	C	T	.	.	MAF_USDA=2.459
NC_035099.1	45482563	.	G	T	.	.	MAF_INRAE=6.667
NC_035099.1	45482569	.	T	C	.	.	MAF_INRAE=6.667;MAF_USDA=4.706
NC_035099.1	45482604	.	C	G	.	.	MAF_INRAE=1.667;MAF_USDA=5.738
NC_035099.1	45482657	.	G	A	.	.	MAF_INRAE=2.5;MAF_USDA=8.235
NC_035099.1	45482765	.	T	C	.	.	MAF_USDA=9.016
NC_035099.1	45482875	.	G	A	.	.	MAF_INRAE=1.667;MAF_USDA=17.647
NC_035099.1	45482884	.	C	T	.	.	MAF_USDA=2.459
NC_035099.1	45482901	.	C	T	.	.	MAF_USDA=4.098
NC_035099.1	45483102	.	T	C	.	.	MAF_INRAE=1.667;MAF_USDA=18.235
NC_035099.1	45483188	.	G	T	.	.	MAF_INRAE=2.5;MAF_USDA=33.929
NC_035099.1	45483189	.	T	G	.	.	MAF_INRAE=2.5;MAF_USDA=33.929
NC_035099.1	45483303	.	G	A	.	.	MAF_USDA=4.167
NC_035099.1	45483429	.	C	T	.	.	MAF_INRAE=1.667;MAF_USDA=18.235
NC_035099.1	45483520	.	T	G	.	.	MAF_USDA=3.529
NC_035099.1	45483627	.	A	C	.	.	MAF_USDA=1.639
NC_035099.1	45483642	.	G	A	.	.	MAF_USDA=4.098
NC_035099.1	45483674	.	T	A	.	.	MAF_USDA=5.738
NC_035099.1	45483712	.	A	C	.	.	MAF_INRAE=1.667;MAF_USDA=10.588
NC_035099.1	45483755	.	G	A	.	.	MAF_INRAE=1.667;MAF_USDA=1.176
NC_035099.1	45483813	.	A	C	.	.	MAF_USDA=22.941
NC_035099.1	45483833	.	G	A	.	.	MAF_INRAE=1.667;MAF_USDA=1.765
NC_035099.1	45483835	.	T	C	.	.	MAF_USDA=4.167
NC_035099.1	45483837	.	A	G	.	.	MAF_USDA=4.167
NC_035099.1	45483839	.	C	G	.	.	MAF_USDA=4.167
NC_035099.1	45483867	.	G	T	.	.	MAF_INRAE=6.667;MAF_USDA=14.583
NC_035099.1	45483868	.	G	T	.	.	MAF_INRAE=6.667;MAF_USDA=14.583
NC_035099.1	45483888	.	A	G	.	.	MAF_USDA=4.167
NC_035099.1	45484043	.	A	T	.	.	MAF_INRAE=11.392
NC_035099.1	45484055	.	C	T	.	.	MAF_INRAE=1.667;MAF_USDA=10.417
NC_035099.1	45484075	.	A	C	.	.	MAF_USDA=8.333
NC_035099.1	45484076	.	G	T	.	.	MAF_USDA=10.417
NC_035099.1	45484079	.	A	T	.	.	MAF_INRAE=1.667;MAF_USDA=10.417
NC_035099.1	45484102	.	G	T	.	.	MAF_INRAE=37.975;MAF_USDA=15.294
NC_035099.1	45484103	.	T	G	.	.	MAF_INRAE=1.667;MAF_USDA=2.083
NC_035099.1	45484156	.	C	T	.	.	MAF_USDA=2.459
NC_035099.1	45484158	.	T	C	.	.	MAF_USDA=3.279
NC_035099.1	45484160	.	A	G	.	.	MAF_INRAE=15.19;MAF_USDA=8.197
NC_035099.1	45484171	.	A	T	.	.	MAF_USDA=9.016
NC_035099.1	45484187	.	G	T	.	.	MAF_USDA=33.333
NC_035099.1	45484402	.	C	A	.	.	MAF_USDA=1.639
NC_035099.1	45484457	.	G	A	.	.	MAF_USDA=3.279
NC_035099.1	45484458	.	C	T	.	.	MAF_USDA=4.098
NC_035099.1	45484742	.	G	A	.	.	MAF_INRAE=1.667;MAF_USDA=1.765
NC_035099.1	45484793	.	C	G	.	.	MAF_INRAE=6.667
NC_035099.1	45484798	.	A	G	.	.	MAF_INRAE=1.667;MAF_USDA=8.824
NC_035099.1	45484871	.	G	A	.	.	MAF_INRAE=1.667;MAF_USDA=15.882
NC_035099.1	45484886	.	C	A	.	.	MAF_USDA=1.765
NC_035099.1	45484900	.	C	T	.	.	MAF_USDA=2.459
NC_035099.1	45484944	.	G	A	.	.	MAF_INRAE=1.667;MAF_USDA=1.176
NC_035099.1	45485026	.	G	T	.	.	MAF_INRAE=1.667;MAF_USDA=1.176
NC_035099.1	45485043	.	G	C	.	.	MAF_INRAE=1.667;MAF_USDA=17.647
NC_035099.1	45485079	.	C	T	.	.	MAF_INRAE=1.667;MAF_USDA=2.083
NC_035099.1	45485193	.	G	A	.	.	MAF_USDA=4.918
NC_035099.1	45485226	.	A	G	.	.	MAF_USDA=2.083
NC_035099.1	45485241	.	G	A	.	.	MAF_INRAE=40.833;MAF_USDA=10.714
NC_035099.1	45485245	.	G	T	.	.	MAF_USDA=3.333
NC_035099.1	45485251	.	G	T	.	.	MAF_USDA=5.0
NC_035099.1	45485369	.	C	A	.	.	MAF_INRAE=30.0;MAF_USDA=43.75
NC_035099.1	45485409	.	A	C	.	.	MAF_USDA=45.833
NC_035099.1	45485573	.	C	T	.	.	MAF_USDA=7.059
NC_035099.1	45485588	.	T	C	.	.	MAF_USDA=7.647
NC_035099.1	45485593	.	T	C	.	.	MAF_USDA=15.882
NC_035099.1	45488206	.	T	A	.	.	MAF_USDA=43.75
NC_035099.1	45488209	.	A	T	.	.	MAF_USDA=43.75
NC_035099.1	45488428	.	G	C	.	.	MAF_USDA=16.071
NC_035099.1	45488477	.	T	A	.	.	MAF_INRAE=1.667;MAF_USDA=18.235
NC_035099.1	45488485	.	C	T	.	.	MAF_USDA=4.918
NC_035099.1	45488493	.	A	G	.	.	MAF_INRAE=1.667;MAF_USDA=17.647
NC_035099.1	45488498	.	C	T	.	.	MAF_INRAE=10.526
NC_035099.1	45488574	.	C	T	.	.	MAF_INRAE=1.667
NC_035099.1	45488586	.	C	G	.	.	MAF_USDA=16.393
NC_035099.1	45488623	.	G	A	.	.	MAF_INRAE=1.667
NC_035099.1	45488698	.	A	C	.	.	MAF_USDA=8.333
NC_035099.1	45488765	.	G	A	.	.	MAF_USDA=1.639
NC_035099.1	45488863	.	A	T	.	.	MAF_USDA=3.279
NC_035099.1	45488895	.	C	A	.	.	MAF_USDA=2.459
NC_035099.1	45488906	.	T	G	.	.	MAF_INRAE=1.667;MAF_USDA=17.059
NC_035099.1	45488924	.	A	C	.	.	MAF_USDA=1.639
NC_035099.1	45489063	.	T	A	.	.	MAF_USDA=10.417
NC_035099.1	45489093	.	G	A	.	.	MAF_USDA=5.738
NC_035099.1	45489235	.	A	C	.	.	MAF_INRAE=6.667;MAF_USDA=5.882
NC_035099.1	45489240	.	G	T	.	.	MAF_USDA=4.918
NC_035099.1	45489274	.	G	T	.	.	MAF_INRAE=25.949;MAF_USDA=16.471
NC_035099.1	45489388	.	C	T	.	.	MAF_INRAE=1.667;MAF_USDA=9.412
NC_035099.1	45489403	.	G	T	.	.	MAF_USDA=4.167
NC_035099.1	45489489	.	A	G	.	.	MAF_INRAE=2.5;MAF_USDA=37.647
NC_035099.1	45489558	.	G	T	.	.	MAF_USDA=9.836
NC_035099.1	45489608	.	C	T	.	.	MAF_INRAE=2.5;MAF_USDA=31.25
NC_035099.1	45489628	.	A	G	.	.	MAF_INRAE=1.667;MAF_USDA=16.471
NC_035099.1	45489668	.	G	T	.	.	MAF_USDA=4.167
NC_035099.1	45489714	.	T	A	.	.	MAF_INRAE=1.667;MAF_USDA=5.738
NC_035099.1	45489724	.	T	A	.	.	MAF_INRAE=1.667;MAF_USDA=17.647
NC_035099.1	45489726	.	C	G	.	.	MAF_INRAE=1.667;MAF_USDA=17.647
NC_035099.1	45489728	.	C	T	.	.	MAF_INRAE=1.667;MAF_USDA=17.647
NC_035099.1	45489757	.	T	C	.	.	MAF_USDA=1.639
NC_035099.1	45489760	.	G	A	.	.	MAF_INRAE=1.667;MAF_USDA=18.235
NC_035099.1	45489785	.	G	A	.	.	MAF_USDA=19.512
NC_035099.1	45489826	.	C	T	.	.	MAF_USDA=1.639
NC_035099.1	45489837	.	A	G	.	.	MAF_INRAE=1.667;MAF_USDA=8.235
NC_035099.1	45489851	.	G	A	.	.	MAF_USDA=1.639
NC_035099.1	45489858	.	T	C	.	.	MAF_USDA=8.824
NC_035099.1	45489895	.	A	T	.	.	MAF_USDA=1.639
NC_035099.1	45489967	.	C	T	.	.	MAF_USDA=4.918
NC_035099.1	45489968	.	G	A	.	.	MAF_INRAE=2.5;MAF_USDA=10.588
NC_035099.1	45490020	.	A	G	.	.	MAF_USDA=4.167
NC_035099.1	45490023	.	G	A	.	.	MAF_INRAE=1.667;MAF_USDA=20.588
NC_035099.1	45490038	.	C	T	.	.	MAF_USDA=11.475
NC_035099.1	45490049	.	G	A	.	.	MAF_USDA=1.639
NC_035099.1	45490074	.	G	T	.	.	MAF_INRAE=37.975;MAF_USDA=15.294
NC_035099.1	45490115	.	G	A	.	.	MAF_INRAE=1.667;MAF_USDA=1.176
NC_035099.1	45490119	.	T	G	.	.	MAF_INRAE=1.667;MAF_USDA=1.176
NC_035099.1	45490128	.	T	A	.	.	MAF_USDA=1.639
NC_035099.1	45490129	.	A	G	.	.	MAF_USDA=1.639
NC_035099.1	45490147	.	C	T	.	.	MAF_USDA=1.639
NC_035099.1	45490182	.	C	T	.	.	MAF_INRAE=1.667;MAF_USDA=18.824
NC_035099.1	45490248	.	T	C	.	.	MAF_USDA=1.639
NC_035099.1	45490287	.	C	T	.	.	MAF_USDA=3.279
NC_035099.1	45490355	.	G	T	.	.	MAF_INRAE=17.722;MAF_USDA=29.412
NC_035099.1	45490366	.	G	T	.	.	MAF_INRAE=24.051;MAF_USDA=40.588
NC_035099.1	45490377	.	C	G	.	.	MAF_INRAE=8.861;MAF_USDA=26.471
NC_035099.1	45490402	.	G	C	.	.	MAF_USDA=1.639
NC_035099.1	45490435	.	T	C	.	.	MAF_USDA=2.459
NC_035099.1	45490464	.	A	G	.	.	MAF_INRAE=9.494;MAF_USDA=9.412
NC_035099.1	45490486	.	A	G	.	.	MAF_USDA=7.377
NC_035099.1	45490492	.	T	C	.	.	MAF_USDA=7.377
NC_035099.1	45490521	.	T	G	.	.	MAF_INRAE=3.333;MAF_USDA=18.033
NC_035099.1	45490522	.	T	G	.	.	MAF_INRAE=3.333;MAF_USDA=18.033
NC_035099.1	45490523	.	C	T	.	.	MAF_USDA=7.377
NC_035099.1	45490544	.	T	G	.	.	MAF_USDA=7.377
NC_035099.1	45490569	.	A	T	.	.	MAF_USDA=1.639
NC_035099.1	45490575	.	C	T	.	.	MAF_INRAE=1.667
NC_035099.1	45490627	.	G	A	.	.	MAF_USDA=12.353
NC_035099.1	45490641	.	A	G	.	.	MAF_USDA=14.706
NC_035099.1	45490666	.	A	T	.	.	MAF_USDA=2.459
NC_035099.1	45490682	.	G	A	.	.	MAF_INRAE=1.667;MAF_USDA=2.941
NC_035099.1	45490684	.	G	C	.	.	MAF_INRAE=5.0;MAF_USDA=10.588
NC_035099.1	45490697	.	C	T	.	.	MAF_INRAE=1.667;MAF_USDA=7.377
NC_035099.1	45490698	.	T	A	.	.	MAF_USDA=4.098
NC_035099.1	45490702	.	C	T	.	.	MAF_INRAE=1.667;MAF_USDA=10.0
NC_035099.1	45490715	.	A	G	.	.	MAF_USDA=1.639
NC_035099.1	45490757	.	G	A	.	.	MAF_USDA=22.917
NC_035099.1	45490776	.	C	T	.	.	MAF_INRAE=15.19;MAF_USDA=17.5
NC_035099.1	45490778	.	A	C	.	.	MAF_USDA=1.639
NC_035099.1	45490784	.	G	A	.	.	MAF_INRAE=3.333;MAF_USDA=9.412
NC_035099.1	45490849	.	C	T	.	.	MAF_USDA=4.167
NC_035099.1	45490853	.	G	T	.	.	MAF_INRAE=1.667;MAF_USDA=12.941
NC_035099.1	45490857	.	T	A	.	.	MAF_INRAE=9.494;MAF_USDA=9.412
NC_035099.1	45490861	.	A	T	.	.	MAF_INRAE=1.667;MAF_USDA=9.412
NC_035099.1	45490917	.	G	T	.	.	MAF_INRAE=13.924;MAF_USDA=2.459
NC_035099.1	45491019	.	G	T	.	.	MAF_INRAE=1.667;MAF_USDA=9.412
NC_035099.1	45491136	.	G	T	.	.	MAF_USDA=4.098
NC_035099.1	45491169	.	T	G	.	.	MAF_USDA=7.059
NC_035099.1	45491210	.	G	A	.	.	MAF_INRAE=1.667;MAF_USDA=5.738
NC_035099.1	45491261	.	A	G	.	.	MAF_INRAE=1.667;MAF_USDA=14.706
NC_035099.1	45491277	.	T	C	.	.	MAF_INRAE=6.667
NC_035099.1	45491295	.	T	G	.	.	MAF_USDA=1.639
NC_035099.1	45491347	.	T	G	.	.	MAF_INRAE=1.667;MAF_USDA=13.529
NC_035099.1	45491387	.	T	G	.	.	MAF_USDA=5.882
NC_035099.1	45491431	.	C	T	.	.	MAF_USDA=3.529
NC_035099.1	45491477	.	T	A	.	.	MAF_USDA=1.639
NC_035099.1	45491479	.	G	A	.	.	MAF_USDA=1.639
NC_035099.1	45491482	.	A	C	.	.	MAF_INRAE=36.709;MAF_USDA=21.765
NC_035099.1	45491499	.	A	T	.	.	MAF_USDA=12.941
NC_035099.1	45491519	.	T	A	.	.	MAF_USDA=9.016
NC_035099.1	45491521	.	C	T	.	.	MAF_INRAE=36.709;MAF_USDA=26.471
NC_035099.1	45491552	.	T	G	.	.	MAF_USDA=4.167
NC_035099.1	45491652	.	G	A	.	.	MAF_USDA=4.098
NC_035099.1	45491698	.	C	T	.	.	MAF_INRAE=1.667;MAF_USDA=1.176
NC_035099.1	45491702	.	T	A	.	.	MAF_USDA=2.459
NC_035099.1	45491704	.	T	C	.	.	MAF_INRAE=18.333;MAF_USDA=30.0
NC_035099.1	45491731	.	T	G	.	.	MAF_USDA=1.639
NC_035099.1	45491762	.	C	T	.	.	MAF_USDA=2.459
NC_035099.1	45491792	.	A	G	.	.	MAF_INRAE=17.722;MAF_USDA=21.765
NC_035099.1	45491857	.	G	T	.	.	MAF_INRAE=18.354;MAF_USDA=35.294
NC_035099.1	45491883	.	A	T	.	.	MAF_INRAE=25.316;MAF_USDA=50.0
NC_035099.1	45491886	.	C	T	.	.	MAF_INRAE=24.167;MAF_USDA=30.0
NC_035099.1	45491944	.	T	A	.	.	MAF_USDA=9.016
NC_035099.1	45491948	.	T	A	.	.	MAF_INRAE=43.038;MAF_USDA=10.0
NC_035099.1	45492078	.	G	A	.	.	MAF_USDA=3.279
NC_035099.1	45492109	.	G	A	.	.	MAF_INRAE=1.667;MAF_USDA=7.377
NC_035099.1	45492122	.	G	T	.	.	MAF_USDA=11.765
NC_035099.1	45492129	.	C	T	.	.	MAF_INRAE=7.595;MAF_USDA=24.118
NC_035099.1	45492139	.	C	A	.	.	MAF_INRAE=33.544;MAF_USDA=45.294
NC_035099.1	45492182	.	C	T	.	.	MAF_INRAE=43.671;MAF_USDA=10.0
NC_035099.1	45492225	.	A	C	.	.	MAF_USDA=4.167
NC_035099.1	45492260	.	T	G	.	.	MAF_INRAE=43.038;MAF_USDA=10.0
NC_035099.1	45492270	.	T	G	.	.	MAF_USDA=4.167
NC_035099.1	45492292	.	T	C	.	.	MAF_USDA=1.639
NC_035099.1	45492307	.	C	A	.	.	MAF_INRAE=15.823;MAF_USDA=42.941
NC_035099.1	45492308	.	A	C	.	.	MAF_INRAE=14.167;MAF_USDA=28.824
NC_035099.1	45492315	.	G	T	.	.	MAF_INRAE=20.886;MAF_USDA=32.941
NC_035099.1	45492390	.	G	T	.	.	MAF_INRAE=1.667
NC_035099.1	45492425	.	T	C	.	.	MAF_USDA=1.639
NC_035099.1	45492547	.	A	T	.	.	MAF_INRAE=6.667;MAF_USDA=5.294
NC_035099.1	45492743	.	T	G	.	.	MAF_INRAE=10.127;MAF_USDA=8.824
NC_035099.1	45492765	.	T	A	.	.	MAF_USDA=9.412
NC_035099.1	45492801	.	C	T	.	.	MAF_USDA=2.083
NC_035099.1	45492810	.	A	G	.	.	MAF_USDA=6.548
NC_035099.1	45492870	.	A	C	.	.	MAF_USDA=39.881
NC_035099.1	45492881	.	A	T	.	.	MAF_USDA=44.118
NC_035099.1	45492887	.	C	T	.	.	MAF_USDA=47.647
NC_035099.1	45492888	.	A	T	.	.	MAF_USDA=48.235
NC_035099.1	45492914	.	C	T	.	.	MAF_USDA=5.738
NC_035099.1	45492991	.	A	C	.	.	MAF_INRAE=30.833;MAF_USDA=17.059
NC_035099.1	45492994	.	T	G	.	.	MAF_USDA=7.377
NC_035099.1	45492995	.	A	T	.	.	MAF_INRAE=22.5;MAF_USDA=48.235
NC_035099.1	45492996	.	G	T	.	.	MAF_INRAE=22.5;MAF_USDA=48.235
NC_035099.1	45493027	.	T	A	.	.	MAF_INRAE=8.333;MAF_USDA=6.471
NC_035099.1	45493042	.	A	G	.	.	MAF_USDA=1.639
NC_035099.1	45493058	.	C	G	.	.	MAF_INRAE=17.722;MAF_USDA=39.412
NC_035099.1	45493065	.	C	G	.	.	MAF_INRAE=10.526
NC_035099.1	45493087	.	T	G	.	.	MAF_USDA=1.639
NC_035099.1	45493136	.	T	C	.	.	MAF_INRAE=22.152;MAF_USDA=26.471
NC_035099.1	45493155	.	C	G	.	.	MAF_USDA=5.738
NC_035099.1	45493164	.	G	T	.	.	MAF_INRAE=18.354;MAF_USDA=21.176
NC_035099.1	45493241	.	A	G	.	.	MAF_INRAE=8.861;MAF_USDA=38.824
NC_035099.1	45493249	.	C	A	.	.	MAF_USDA=3.279
NC_035099.1	45493252	.	G	A	.	.	MAF_INRAE=18.354;MAF_USDA=20.0
NC_035099.1	45493310	.	A	G	.	.	MAF_INRAE=42.405;MAF_USDA=34.118
NC_035099.1	45493376	.	C	T	.	.	MAF_INRAE=23.418;MAF_USDA=25.882
NC_035099.1	45493384	.	C	T	.	.	MAF_USDA=3.333
NC_035099.1	45493392	.	A	G	.	.	MAF_INRAE=36.842;MAF_USDA=20.0
NC_035099.1	45493401	.	C	T	.	.	MAF_USDA=6.557
NC_035099.1	45493408	.	T	G	.	.	MAF_INRAE=47.368;MAF_USDA=40.0
NC_035099.1	45493436	.	C	A	.	.	MAF_USDA=9.836
NC_035099.1	45493452	.	G	T	.	.	MAF_USDA=10.656
NC_035099.1	45493455	.	T	C	.	.	MAF_USDA=34.706
NC_035099.1	45493488	.	C	A	.	.	MAF_USDA=18.824
NC_035099.1	45493491	.	T	G	.	.	MAF_USDA=1.639
NC_035099.1	45493561	.	G	A	.	.	MAF_USDA=47.917
NC_035099.1	45493600	.	T	A	.	.	MAF_USDA=26.087
NC_035099.1	45494622	.	C	G	.	.	MAF_USDA=2.459
NC_035099.1	45494663	.	A	T	.	.	MAF_INRAE=1.667
NC_035099.1	45494667	.	C	T	.	.	MAF_USDA=14.118
NC_035099.1	45494693	.	C	T	.	.	MAF_USDA=5.294
NC_035099.1	45494716	.	G	C	.	.	MAF_USDA=4.167
NC_035099.1	45494819	.	A	T	.	.	MAF_INRAE=17.722;MAF_USDA=20.588
NC_035099.1	45494842	.	A	G	.	.	MAF_USDA=1.639
NC_035099.1	45494903	.	G	T	.	.	MAF_USDA=1.639
NC_035099.1	45494947	.	C	G	.	.	MAF_USDA=1.639
NC_035099.1	45494985	.	C	A	.	.	MAF_INRAE=40.506;MAF_USDA=34.706
NC_035099.1	45495064	.	C	A	.	.	MAF_INRAE=1.667;MAF_USDA=9.836
NC_035099.1	45495068	.	T	C	.	.	MAF_USDA=4.098
NC_035099.1	45495119	.	G	T	.	.	MAF_INRAE=2.5;MAF_USDA=8.235
NC_035099.1	45495301	.	C	G	.	.	MAF_INRAE=43.038;MAF_USDA=8.824
NC_035099.1	45495352	.	G	T	.	.	MAF_INRAE=8.861;MAF_USDA=4.118
NC_035099.1	45495362	.	G	C	.	.	MAF_INRAE=7.595;MAF_USDA=27.647
NC_035099.1	45495363	.	G	A	.	.	MAF_USDA=4.167
NC_035099.1	45495433	.	C	T	.	.	MAF_INRAE=18.354;MAF_USDA=41.176
NC_035099.1	45495497	.	C	T	.	.	MAF_USDA=17.647
NC_035099.1	45495506	.	A	G	.	.	MAF_INRAE=10.526
NC_035099.1	45495531	.	C	T	.	.	MAF_INRAE=18.354;MAF_USDA=37.647
NC_035099.1	45495597	.	C	T	.	.	MAF_INRAE=17.722;MAF_USDA=20.0
NC_035099.1	45495605	.	A	T	.	.	MAF_INRAE=1.667;MAF_USDA=2.083
NC_035099.1	45495621	.	C	T	.	.	MAF_INRAE=36.076;MAF_USDA=41.765
NC_035099.1	45495654	.	G	A	.	.	MAF_INRAE=1.667;MAF_USDA=10.656
NC_035099.1	45495661	.	C	T	.	.	MAF_USDA=16.471
NC_035099.1	45495668	.	C	A	.	.	MAF_INRAE=18.354;MAF_USDA=38.824
NC_035099.1	45495695	.	G	A	.	.	MAF_USDA=1.639
NC_035099.1	45495772	.	A	C	.	.	MAF_INRAE=1.667;MAF_USDA=5.738
NC_035099.1	45495776	.	G	T	.	.	MAF_INRAE=43.038;MAF_USDA=14.706
NC_035099.1	45495791	.	A	T	.	.	MAF_INRAE=17.722;MAF_USDA=18.824
NC_035099.1	45495816	.	G	T	.	.	MAF_INRAE=39.873;MAF_USDA=38.824
NC_035099.1	45495823	.	T	A	.	.	MAF_USDA=1.639
NC_035099.1	45495835	.	G	A	.	.	MAF_INRAE=17.722;MAF_USDA=18.824
NC_035099.1	45495836	.	A	G	.	.	MAF_INRAE=11.667;MAF_USDA=19.412
NC_035099.1	45495847	.	T	A	.	.	MAF_USDA=4.098
NC_035099.1	45495896	.	C	T	.	.	MAF_INRAE=17.089;MAF_USDA=31.765
NC_035099.1	45495903	.	C	T	.	.	MAF_USDA=4.098
NC_035099.1	45495925	.	A	G	.	.	MAF_INRAE=17.722;MAF_USDA=20.588
NC_035099.1	45495973	.	A	T	.	.	MAF_INRAE=2.5;MAF_USDA=8.235
NC_035099.1	45496065	.	G	C	.	.	MAF_USDA=17.647
NC_035099.1	45496129	.	T	A	.	.	MAF_USDA=1.639
NC_035099.1	45496132	.	C	T	.	.	MAF_INRAE=6.667;MAF_USDA=6.471
NC_035099.1	45496150	.	G	T	.	.	MAF_INRAE=1.667;MAF_USDA=9.836
NC_035099.1	45496157	.	C	A	.	.	MAF_INRAE=10.0;MAF_USDA=25.294
NC_035099.1	45496208	.	A	T	.	.	MAF_INRAE=6.667;MAF_USDA=6.471
NC_035099.1	45496296	.	G	T	.	.	MAF_USDA=6.557
NC_035099.1	45496302	.	C	T	.	.	MAF_INRAE=24.051;MAF_USDA=45.294
NC_035099.1	45496420	.	T	A	.	.	MAF_INRAE=6.667;MAF_USDA=6.471
NC_035099.1	45496427	.	A	C	.	.	MAF_INRAE=10.759
NC_035099.1	45496486	.	T	C	.	.	MAF_USDA=1.639
NC_035099.1	45496487	.	T	A	.	.	MAF_INRAE=18.354;MAF_USDA=31.176
NC_035099.1	45496533	.	T	A	.	.	MAF_USDA=2.459
NC_035099.1	45496652	.	G	T	.	.	MAF_INRAE=23.418;MAF_USDA=47.059
NC_035099.1	45496761	.	A	T	.	.	MAF_INRAE=17.722;MAF_USDA=22.353
NC_035099.1	45496766	.	C	T	.	.	MAF_INRAE=2.5;MAF_USDA=8.235
NC_035099.1	45496767	.	C	A	.	.	MAF_USDA=1.639
NC_035099.1	45496854	.	C	A	.	.	MAF_INRAE=6.667;MAF_USDA=17.059
NC_035099.1	45496871	.	T	A	.	.	MAF_INRAE=16.456;MAF_USDA=14.706
NC_035099.1	45496892	.	T	G	.	.	MAF_INRAE=6.667;MAF_USDA=10.417
NC_035099.1	45496987	.	G	T	.	.	MAF_INRAE=1.667;MAF_USDA=4.118
NC_035099.1	45496995	.	T	A	.	.	MAF_INRAE=5.696;MAF_USDA=11.176
NC_035099.1	45496997	.	A	C	.	.	MAF_USDA=2.353
NC_035099.1	45497009	.	A	G	.	.	MAF_INRAE=39.873;MAF_USDA=23.529
NC_035099.1	45497042	.	C	T	.	.	MAF_INRAE=10.0;MAF_USDA=14.118
NC_035099.1	45497095	.	C	G	.	.	MAF_USDA=4.918
NC_035099.1	45497108	.	G	T	.	.	MAF_USDA=7.059
NC_035099.1	45497113	.	G	A	.	.	MAF_USDA=14.706
NC_035099.1	45497119	.	C	T	.	.	MAF_USDA=4.918
NC_035099.1	45497128	.	C	G	.	.	MAF_USDA=3.279
NC_035099.1	45497133	.	T	C	.	.	MAF_USDA=1.639
NC_035099.1	45497148	.	G	A	.	.	MAF_INRAE=1.667;MAF_USDA=4.167
NC_035099.1	45497150	.	C	T	.	.	MAF_INRAE=1.667;MAF_USDA=4.167
NC_035099.1	45497152	.	C	T	.	.	MAF_INRAE=1.667;MAF_USDA=4.167
NC_035099.1	45497183	.	T	A	.	.	MAF_USDA=8.333
NC_035099.1	45497196	.	G	T	.	.	MAF_INRAE=10.0;MAF_USDA=11.765
NC_035099.1	45497199	.	T	A	.	.	MAF_INRAE=1.667
NC_035099.1	45497203	.	C	T	.	.	MAF_USDA=1.639
NC_035099.1	45497208	.	T	C	.	.	MAF_INRAE=34.177;MAF_USDA=32.353
NC_035099.1	45497210	.	A	C	.	.	MAF_USDA=6.557
NC_035099.1	45497221	.	T	G	.	.	MAF_INRAE=34.177;MAF_USDA=31.765
NC_035099.1	45497222	.	G	T	.	.	MAF_USDA=4.098
NC_035099.1	45497226	.	T	A	.	.	MAF_USDA=3.279
NC_035099.1	45497243	.	C	T	.	.	MAF_USDA=8.333
NC_035099.1	45497269	.	T	A	.	.	MAF_INRAE=3.797;MAF_USDA=11.765
NC_035099.1	45497347	.	G	A	.	.	MAF_INRAE=40.506;MAF_USDA=27.059
NC_035099.1	45497348	.	G	A	.	.	MAF_INRAE=9.494;MAF_USDA=5.294
NC_035099.1	45497395	.	C	G	.	.	MAF_INRAE=2.5;MAF_USDA=12.353
NC_035099.1	45497402	.	T	A	.	.	MAF_USDA=7.647
NC_035099.1	45497421	.	C	T	.	.	MAF_USDA=4.098
NC_035099.1	45497428	.	A	T	.	.	MAF_INRAE=10.0;MAF_USDA=10.588
NC_035099.1	45497471	.	C	G	.	.	MAF_USDA=6.557
NC_035099.1	45497491	.	C	A	.	.	MAF_USDA=3.279
NC_035099.1	45497499	.	C	T	.	.	MAF_USDA=9.016
NC_035099.1	45497515	.	T	C	.	.	MAF_USDA=10.656
NC_035099.1	45497525	.	T	C	.	.	MAF_USDA=14.754
NC_035099.1	45497531	.	A	G	.	.	MAF_USDA=9.016
NC_035099.1	45497679	.	C	T	.	.	MAF_INRAE=9.494;MAF_USDA=5.294
NC_035099.1	45497691	.	G	A	.	.	MAF_INRAE=43.038;MAF_USDA=9.412
NC_035099.1	45497700	.	G	T	.	.	MAF_USDA=1.639
NC_035099.1	45497723	.	C	A	.	.	MAF_USDA=8.824
NC_035099.1	45497767	.	A	C	.	.	MAF_INRAE=5.063;MAF_USDA=7.059
NC_035099.1	45497834	.	T	A	.	.	MAF_INRAE=6.329;MAF_USDA=22.353
NC_035099.1	45497855	.	A	T	.	.	MAF_USDA=1.639
NC_035099.1	45497867	.	G	C	.	.	MAF_INRAE=1.667;MAF_USDA=5.738
NC_035099.1	45497868	.	G	T	.	.	MAF_INRAE=5.063;MAF_USDA=7.059
NC_035099.1	45497871	.	C	A	.	.	MAF_USDA=4.098
NC_035099.1	45497875	.	A	T	.	.	MAF_USDA=4.098
NC_035099.1	45497886	.	G	T	.	.	MAF_USDA=3.279
NC_035099.1	45497889	.	T	C	.	.	MAF_USDA=16.393
NC_035099.1	45497908	.	G	T	.	.	MAF_INRAE=5.063;MAF_USDA=7.059
NC_035099.1	45497927	.	C	A	.	.	MAF_INRAE=1.667
NC_035099.1	45498090	.	A	C	.	.	MAF_INRAE=7.5;MAF_USDA=12.5
NC_035099.1	45498167	.	C	A	.	.	MAF_USDA=13.529
NC_035099.1	45498245	.	T	C	.	.	MAF_INRAE=41.772;MAF_USDA=11.905
NC_035099.1	45498252	.	C	T	.	.	MAF_INRAE=1.667
NC_035099.1	45498318	.	G	C	.	.	MAF_USDA=12.353
NC_035099.1	45498378	.	A	C	.	.	MAF_INRAE=43.671;MAF_USDA=4.167
NC_035099.1	45498396	.	C	T	.	.	MAF_INRAE=41.772;MAF_USDA=18.824
NC_035099.1	45498436	.	A	G	.	.	MAF_INRAE=5.063;MAF_USDA=7.059
NC_035099.1	45498437	.	C	T	.	.	MAF_INRAE=5.0;MAF_USDA=21.176
NC_035099.1	45498441	.	T	G	.	.	MAF_INRAE=6.667;MAF_USDA=28.824
NC_035099.1	45498442	.	T	A	.	.	MAF_USDA=1.639
NC_035099.1	45498452	.	T	C	.	.	MAF_INRAE=5.063;MAF_USDA=8.235
NC_035099.1	45498488	.	T	G	.	.	MAF_INRAE=43.671;MAF_USDA=8.824
NC_035099.1	45498508	.	C	T	.	.	MAF_INRAE=8.333;MAF_USDA=16.471
NC_035099.1	45498528	.	G	C	.	.	MAF_INRAE=2.5;MAF_USDA=8.235
NC_035099.1	45498530	.	G	A	.	.	MAF_INRAE=9.494;MAF_USDA=4.118
NC_035099.1	45498555	.	C	G	.	.	MAF_USDA=4.167
NC_035099.1	45498556	.	G	A	.	.	MAF_USDA=8.824
NC_035099.1	45498575	.	CTTGCAACCTTCCA	CTTGCAACCTTCCG	.	.	MAF_USDA=33.333
NC_035099.1	45498636	.	G	C	.	.	MAF_USDA=1.639
NC_035099.1	45498693	.	G	A	.	.	MAF_USDA=12.941
NC_035099.1	45498709	.	G	A	.	.	MAF_USDA=5.738
NC_035099.1	45498742	.	C	A	.	.	MAF_USDA=4.918
NC_035099.1	45498766	.	T	G	.	.	MAF_USDA=4.918
NC_035099.1	45498786	.	A	C	.	.	MAF_USDA=16.667
NC_035099.1	45498968	.	C	T	.	.	MAF_USDA=12.941
NC_035099.1	45498997	.	G	T	.	.	MAF_USDA=4.098
NC_035099.1	45499074	.	A	C	.	.	MAF_INRAE=7.595;MAF_USDA=29.412
NC_035099.1	45499081	.	A	G	.	.	MAF_USDA=4.098
NC_035099.1	45499092	.	G	A	.	.	MAF_USDA=3.279
NC_035099.1	45499094	.	C	A	.	.	MAF_INRAE=43.038;MAF_USDA=10.366
NC_035099.1	45499096	.	T	A	.	.	MAF_USDA=4.167
NC_035099.1	45499097	.	T	C	.	.	MAF_USDA=4.167
NC_035099.1	45499100	.	T	C	.	.	MAF_USDA=4.167
NC_035099.1	45499113	.	C	A	.	.	MAF_INRAE=1.667;MAF_USDA=2.083
NC_035099.1	45499167	.	G	A	.	.	MAF_USDA=12.941
NC_035099.1	45499187	.	C	A	.	.	MAF_INRAE=16.456;MAF_USDA=18.235
NC_035099.1	45499197	.	C	A	.	.	MAF_INRAE=11.392;MAF_USDA=10.588
NC_035099.1	45499244	.	C	A	.	.	MAF_INRAE=16.456;MAF_USDA=17.647
NC_035099.1	45499249	.	C	T	.	.	MAF_INRAE=10.759;MAF_USDA=2.459
NC_035099.1	45499277	.	C	A	.	.	MAF_INRAE=10.759;MAF_USDA=1.639
NC_035099.1	45499297	.	G	A	.	.	MAF_INRAE=16.456;MAF_USDA=18.235
NC_035099.1	45499351	.	C	A	.	.	MAF_USDA=12.353
NC_035099.1	45499367	.	A	C	.	.	MAF_INRAE=16.456;MAF_USDA=17.647
NC_035099.1	45499396	.	T	G	.	.	MAF_INRAE=43.671;MAF_USDA=8.929
NC_035099.1	45499428	.	G	T	.	.	MAF_INRAE=2.5;MAF_USDA=10.119
NC_035099.1	45499492	.	A	T	.	.	MAF_INRAE=2.5;MAF_USDA=10.588
NC_035099.1	45499520	.	C	A	.	.	MAF_USDA=7.647
NC_035099.1	45499589	.	T	A	.	.	MAF_INRAE=11.392;MAF_USDA=1.639
NC_035099.1	45499609	.	G	T	.	.	MAF_INRAE=24.684;MAF_USDA=36.471
NC_035099.1	45499610	.	C	T	.	.	MAF_INRAE=6.667;MAF_USDA=10.417
NC_035099.1	45499614	.	C	T	.	.	MAF_USDA=2.459
NC_035099.1	45499673	.	A	G	.	.	MAF_USDA=4.918
NC_035099.1	45499736	.	G	A	.	.	MAF_USDA=1.639
NC_035099.1	45499739	.	C	A	.	.	MAF_USDA=4.098
NC_035099.1	45499755	.	G	A	.	.	MAF_USDA=2.353
NC_035099.1	45499815	.	A	G	.	.	MAF_INRAE=17.089;MAF_USDA=31.765
NC_035099.1	45499847	.	A	C	.	.	MAF_INRAE=17.722;MAF_USDA=29.412
NC_035099.1	45499848	.	C	A	.	.	MAF_INRAE=11.667;MAF_USDA=29.412
NC_035099.1	45499871	.	G	T	.	.	MAF_INRAE=1.667
NC_035099.1	45499890	.	G	A	.	.	MAF_INRAE=5.063;MAF_USDA=7.059
NC_035099.1	45499892	.	A	T	.	.	MAF_INRAE=8.333;MAF_USDA=21.765
NC_035099.1	45499958	.	T	C	.	.	MAF_INRAE=5.063;MAF_USDA=7.317
NC_035099.1	45499980	.	G	T	.	.	MAF_USDA=8.235
NC_035099.1	45500105	.	C	T	.	.	MAF_INRAE=16.456;MAF_USDA=12.941
NC_035099.1	45500179	.	C	G	.	.	MAF_INRAE=9.494;MAF_USDA=4.118
NC_035099.1	45500181	.	G	T	.	.	MAF_INRAE=1.667;MAF_USDA=2.083
NC_035099.1	45500186	.	G	A	.	.	MAF_INRAE=1.667;MAF_USDA=4.167
NC_035099.1	45500277	.	C	T	.	.	MAF_INRAE=1.667;MAF_USDA=2.083
NC_035099.1	45500311	.	G	A	.	.	MAF_INRAE=6.667;MAF_USDA=10.417
NC_035099.1	45500322	.	T	G	.	.	MAF_INRAE=1.667;MAF_USDA=14.706
NC_035099.1	45500339	.	T	C	.	.	MAF_INRAE=11.392
NC_035099.1	45500342	.	G	A	.	.	MAF_USDA=12.941
NC_035099.1	45500401	.	C	T	.	.	MAF_USDA=2.5
NC_035099.1	45500579	.	A	C	.	.	MAF_USDA=4.167
NC_035099.1	45500624	.	T	A	.	.	MAF_INRAE=5.063;MAF_USDA=4.706
NC_035099.1	45500635	.	C	T	.	.	MAF_INRAE=1.667;MAF_USDA=2.083
NC_035099.1	45500704	.	T	C	.	.	MAF_USDA=3.279
NC_035099.1	45500710	.	C	T	.	.	MAF_INRAE=15.823;MAF_USDA=10.588
NC_035099.1	45500791	.	C	T	.	.	MAF_USDA=2.459
NC_035099.1	45500825	.	C	A	.	.	MAF_INRAE=11.392;MAF_USDA=5.738
NC_035099.1	45500860	.	C	T	.	.	MAF_INRAE=11.392;MAF_USDA=4.918
NC_035099.1	45501090	.	C	A	.	.	MAF_INRAE=1.667;MAF_USDA=6.25
NC_035099.1	45501100	.	C	G	.	.	MAF_USDA=3.529
NC_035099.1	45501194	.	G	C	.	.	MAF_USDA=1.695
NC_035099.1	45501244	.	C	T	.	.	MAF_USDA=4.918
NC_035099.1	45501363	.	G	A	.	.	MAF_INRAE=11.392;MAF_USDA=6.557
NC_035099.1	45501425	.	T	C	.	.	MAF_USDA=8.824
NC_035099.1	45501460	.	T	G	.	.	MAF_USDA=1.639
NC_035099.1	45501491	.	C	A	.	.	MAF_INRAE=5.0
NC_035099.1	45501508	.	G	A	.	.	MAF_INRAE=10.526;MAF_USDA=5.882
NC_035099.1	45501517	.	C	T	.	.	MAF_INRAE=12.658;MAF_USDA=10.588
NC_035099.1	45501567	.	C	T	.	.	MAF_INRAE=38.608;MAF_USDA=33.529
NC_035099.1	45501577	.	A	C	.	.	MAF_USDA=11.176
NC_035099.1	45501585	.	A	G	.	.	MAF_INRAE=39.873;MAF_USDA=34.118
NC_035099.1	45501608	.	A	C	.	.	MAF_USDA=7.377
NC_035099.1	45501618	.	C	T	.	.	MAF_USDA=2.459
NC_035099.1	45501635	.	G	C	.	.	MAF_INRAE=39.873;MAF_USDA=32.353
NC_035099.1	45501643	.	T	A	.	.	MAF_INRAE=22.152;MAF_USDA=42.353
NC_035099.1	45501648	.	A	C	.	.	MAF_USDA=4.098
NC_035099.1	45501649	.	A	C	.	.	MAF_INRAE=35.833
NC_035099.1	45501650	.	A	T	.	.	MAF_USDA=6.471
NC_035099.1	45501651	.	A	C	.	.	MAF_INRAE=1.667
NC_035099.1	45501652	.	A	T	.	.	MAF_INRAE=20.833;MAF_USDA=31.765
NC_035099.1	45501654	.	T	G	.	.	MAF_INRAE=6.667;MAF_USDA=14.118
NC_035099.1	45501656	.	T	A	.	.	MAF_INRAE=40.0;MAF_USDA=9.412
NC_035099.1	45501657	.	A	T	.	.	MAF_USDA=7.647
NC_035099.1	45501658	.	A	T	.	.	MAF_USDA=7.059
NC_035099.1	45501664	.	C	T	.	.	MAF_INRAE=19.62;MAF_USDA=34.118
NC_035099.1	45501769	.	A	G	.	.	MAF_INRAE=23.418;MAF_USDA=44.706
NC_035099.1	45501779	.	G	A	.	.	MAF_INRAE=39.873;MAF_USDA=32.941
NC_035099.1	45501794	.	G	A	.	.	MAF_INRAE=2.5;MAF_USDA=9.412
NC_035099.1	45501814	.	C	T	.	.	MAF_INRAE=1.667;MAF_USDA=14.118
NC_035099.1	45501815	.	T	C	.	.	MAF_INRAE=20.253;MAF_USDA=38.235
NC_035099.1	45501825	.	A	G	.	.	MAF_USDA=7.647
NC_035099.1	45501923	.	C	G	.	.	MAF_USDA=9.836
NC_035099.1	45501937	.	A	G	.	.	MAF_INRAE=15.823;MAF_USDA=11.765
NC_035099.1	45502021	.	A	C	.	.	MAF_INRAE=43.038;MAF_USDA=8.824
NC_035099.1	45502101	.	A	G	.	.	MAF_INRAE=16.456;MAF_USDA=11.765
NC_035099.1	45502174	.	C	T	.	.	MAF_INRAE=1.667;MAF_USDA=2.083
NC_035099.1	45502186	.	G	T	.	.	MAF_USDA=12.941
NC_035099.1	45502272	.	G	A	.	.	MAF_INRAE=2.5;MAF_USDA=13.529
NC_035099.1	45502299	.	T	C	.	.	MAF_INRAE=2.5;MAF_USDA=10.0
NC_035099.1	45502346	.	A	C	.	.	MAF_USDA=4.918
NC_035099.1	45502385	.	C	T	.	.	MAF_INRAE=17.089;MAF_USDA=28.824
NC_035099.1	45502426	.	T	G	.	.	MAF_INRAE=22.152;MAF_USDA=35.882
NC_035099.1	45502468	.	A	T	.	.	MAF_INRAE=1.667;MAF_USDA=5.738
NC_035099.1	45502477	.	A	T	.	.	MAF_INRAE=43.038;MAF_USDA=8.824
NC_035099.1	45502580	.	T	G	.	.	MAF_USDA=2.459
NC_035099.1	45502614	.	G	T	.	.	MAF_INRAE=10.526;MAF_USDA=7.059
NC_035099.1	45502654	.	G	C	.	.	MAF_USDA=8.824
NC_035099.1	45502667	.	T	A	.	.	MAF_USDA=4.167
NC_035099.1	45502671	.	T	A	.	.	MAF_USDA=6.557
NC_035099.1	45502685	.	T	C	.	.	MAF_USDA=28.235
NC_035099.1	45502708	.	C	A	.	.	MAF_USDA=5.882
NC_035099.1	45502818	.	C	A	.	.	MAF_USDA=6.471
NC_035099.1	45502823	.	G	C	.	.	MAF_USDA=28.824
NC_035099.1	45502826	.	A	G	.	.	MAF_USDA=11.765
NC_035099.1	45502833	.	G	T	.	.	MAF_USDA=4.118
NC_035099.1	45502862	.	C	T	.	.	MAF_USDA=1.639
NC_035099.1	45502912	.	C	A	.	.	MAF_USDA=3.279
NC_035099.1	45503002	.	G	A	.	.	MAF_INRAE=1.667;MAF_USDA=15.294
NC_035099.1	45503015	.	T	A	.	.	MAF_INRAE=9.494;MAF_USDA=4.118
NC_035099.1	45503070	.	G	C	.	.	MAF_USDA=2.459
NC_035099.1	45503173	.	G	A	.	.	MAF_INRAE=5.063;MAF_USDA=7.647
NC_035099.1	45503207	.	G	C	.	.	MAF_INRAE=43.671;MAF_USDA=9.167
NC_035099.1	45503242	.	T	C	.	.	MAF_USDA=4.918
NC_035099.1	45503255	.	T	G	.	.	MAF_INRAE=10.526
NC_035099.1	45503264	.	G	T	.	.	MAF_INRAE=25.316;MAF_USDA=37.059
NC_035099.1	45503315	.	C	A	.	.	MAF_USDA=4.918
NC_035099.1	45503451	.	T	C	.	.	MAF_USDA=1.639
NC_035099.1	45503477	.	C	G	.	.	MAF_INRAE=2.5;MAF_USDA=8.929
NC_035099.1	45503504	.	T	A	.	.	MAF_INRAE=2.5;MAF_USDA=8.824
NC_035099.1	45503594	.	C	T	.	.	MAF_INRAE=15.823;MAF_USDA=12.353
NC_035099.1	45503597	.	C	A	.	.	MAF_INRAE=6.329;MAF_USDA=12.941
NC_035099.1	45503632	.	G	T	.	.	MAF_INRAE=6.667;MAF_USDA=10.417
NC_035099.1	45503657	.	C	A	.	.	MAF_INRAE=2.5;MAF_USDA=9.412
NC_035099.1	45503672	.	C	T	.	.	MAF_USDA=1.639
NC_035099.1	45503774	.	C	A	.	.	MAF_INRAE=6.329;MAF_USDA=15.882
NC_035099.1	45503824	.	G	T	.	.	MAF_USDA=5.738
NC_035099.1	45503872	.	G	C	.	.	MAF_INRAE=11.392;MAF_USDA=9.016
NC_035099.1	45503877	.	G	A	.	.	MAF_INRAE=6.667;MAF_USDA=10.417
NC_035099.1	45503886	.	C	A	.	.	MAF_USDA=17.059
NC_035099.1	45503947	.	C	T	.	.	MAF_USDA=8.824
NC_035099.1	45503969	.	G	A	.	.	MAF_USDA=4.918
NC_035099.1	45503979	.	C	T	.	.	MAF_USDA=4.098
NC_035099.1	45504001	.	A	G	.	.	MAF_USDA=4.098
NC_035099.1	45504075	.	A	C	.	.	MAF_USDA=5.738
NC_035099.1	45504116	.	C	A	.	.	MAF_INRAE=6.329;MAF_USDA=16.471
NC_035099.1	45504156	.	T	C	.	.	MAF_INRAE=6.667
NC_035099.1	45504261	.	G	A	.	.	MAF_USDA=8.333
NC_035099.1	45504385	.	G	A	.	.	MAF_INRAE=2.5;MAF_USDA=9.412
NC_035099.1	45504438	.	C	A	.	.	MAF_USDA=13.115
NC_035099.1	45504486	.	G	T	.	.	MAF_USDA=1.639
NC_035099.1	45504631	.	A	C	.	.	MAF_INRAE=1.667
NC_035099.1	45504795	.	A	T	.	.	MAF_INRAE=36.709;MAF_USDA=41.176
NC_035099.1	45504840	.	T	A	.	.	MAF_INRAE=14.557;MAF_USDA=11.176
NC_035099.1	45504923	.	G	A	.	.	MAF_USDA=4.918
NC_035099.1	45504948	.	C	T	.	.	MAF_INRAE=27.215;MAF_USDA=44.706
NC_035099.1	45504952	.	C	T	.	.	MAF_USDA=12.353
NC_035099.1	45504960	.	G	T	.	.	MAF_INRAE=6.667;MAF_USDA=10.417
NC_035099.1	45505131	.	C	G	.	.	MAF_USDA=11.176
NC_035099.1	45505200	.	T	A	.	.	MAF_INRAE=17.722
NC_035099.1	45505227	.	G	A	.	.	MAF_USDA=4.098
NC_035099.1	45505244	.	C	A	.	.	MAF_INRAE=15.789;MAF_USDA=15.294
NC_035099.1	45505248	.	C	T	.	.	MAF_USDA=43.75
NC_035099.1	45505251	.	A	T	.	.	MAF_USDA=43.75
NC_035099.1	45505256	.	A	T	.	.	MAF_INRAE=11.667;MAF_USDA=43.75
NC_035099.1	45505267	.	A	T	.	.	MAF_USDA=43.75
NC_035099.1	45505366	.	C	A	.	.	MAF_INRAE=11.392;MAF_USDA=9.016
NC_035099.1	45505464	.	C	A	.	.	MAF_INRAE=2.5;MAF_USDA=2.941
NC_035099.1	45505563	.	G	A	.	.	MAF_USDA=4.918
NC_035099.1	45505582	.	C	A	.	.	MAF_USDA=6.557
NC_035099.1	45505692	.	G	T	.	.	MAF_USDA=2.459
NC_035099.1	45505787	.	A	T	.	.	MAF_USDA=4.098
NC_035099.1	45505792	.	G	A	.	.	MAF_INRAE=2.5;MAF_USDA=8.235
NC_035099.1	45505795	.	G	A	.	.	MAF_USDA=4.098
NC_035099.1	45505802	.	C	A	.	.	MAF_INRAE=12.5;MAF_USDA=23.529
NC_035099.1	45505817	.	G	A	.	.	MAF_INRAE=6.329;MAF_USDA=16.471
NC_035099.1	45505847	.	T	C	.	.	MAF_INRAE=27.215;MAF_USDA=46.471
NC_035099.1	45505884	.	A	G	.	.	MAF_USDA=1.639
NC_035099.1	45505924	.	A	T	.	.	MAF_USDA=8.235
NC_035099.1	45505974	.	T	C	.	.	MAF_INRAE=26.582;MAF_USDA=47.059
NC_035099.1	45505980	.	G	A	.	.	MAF_INRAE=26.582;MAF_USDA=46.471
NC_035099.1	45506017	.	CAGG	CAGA	.	.	MAF_USDA=47.917
NC_035099.1	45506020	.	G	A	.	.	MAF_INRAE=27.215
NC_035099.1	45506070	.	T	C	.	.	MAF_USDA=13.115
NC_035099.1	45506078	.	G	T	.	.	MAF_USDA=7.647
NC_035099.1	45506087	.	C	A	.	.	MAF_INRAE=35.443;MAF_USDA=12.941
NC_035099.1	45506096	.	C	A	.	.	MAF_INRAE=34.81;MAF_USDA=12.941
NC_035099.1	45506098	.	T	C	.	.	MAF_INRAE=30.833;MAF_USDA=12.941
NC_035099.1	45506115	.	T	C	.	.	MAF_INRAE=6.667;MAF_USDA=3.529
NC_035099.1	45506167	.	C	T	.	.	MAF_USDA=2.459
NC_035099.1	45506171	.	A	T	.	.	MAF_USDA=8.235
NC_035099.1	45506201	.	C	A	.	.	MAF_INRAE=4.43;MAF_USDA=7.059
NC_035099.1	45506222	.	C	T	.	.	MAF_INRAE=2.5;MAF_USDA=10.0
NC_035099.1	45506224	.	C	A	.	.	MAF_USDA=12.295
NC_035099.1	45506262	.	A	T	.	.	MAF_USDA=6.557
NC_035099.1	45506288	.	T	A	.	.	MAF_INRAE=2.5;MAF_USDA=10.0
NC_035099.1	45506324	.	T	C	.	.	MAF_INRAE=5.063;MAF_USDA=6.471
NC_035099.1	45506365	.	G	T	.	.	MAF_USDA=4.098
NC_035099.1	45506368	.	G	A	.	.	MAF_USDA=1.639
NC_035099.1	45506402	.	T	A	.	.	MAF_INRAE=6.667;MAF_USDA=10.417
NC_035099.1	45506426	.	T	A	.	.	MAF_INRAE=11.392;MAF_USDA=1.639
NC_035099.1	45506551	.	A	G	.	.	MAF_USDA=1.639
NC_035099.1	45506568	.	C	A	.	.	MAF_INRAE=26.582;MAF_USDA=24.118
NC_035099.1	45506586	.	A	T	.	.	MAF_INRAE=11.392;MAF_USDA=8.197
NC_035099.1	45506590	.	T	C	.	.	MAF_INRAE=9.167;MAF_USDA=4.918
NC_035099.1	45506632	.	T	G	.	.	MAF_USDA=10.833
NC_035099.1	45506690	.	A	G	.	.	MAF_USDA=2.5
NC_035099.1	45506734	.	T	A	.	.	MAF_USDA=6.667
NC_035099.1	45506870	.	T	G	.	.	MAF_USDA=8.235
NC_035099.1	45506967	.	A	C	.	.	MAF_INRAE=1.667;MAF_USDA=2.941
NC_035099.1	45506969	.	A	C,T	.	.	MAF_INRAE=21.053;MAF_USDA=2.083
NC_035099.1	45506970	.	A	T	.	.	MAF_INRAE=3.333;MAF_USDA=14.118
NC_035099.1	45506972	.	G	T	.	.	MAF_INRAE=10.833;MAF_USDA=21.176
NC_035099.1	45507104	.	G	A	.	.	MAF_USDA=4.918
NC_035099.1	45507172	.	G	A	.	.	MAF_INRAE=11.392;MAF_USDA=4.098
NC_035099.1	45507175	.	T	G	.	.	MAF_USDA=5.738
NC_035099.1	45507245	.	A	G	.	.	MAF_USDA=11.905
NC_035099.1	45507352	.	C	T	.	.	MAF_INRAE=6.667;MAF_USDA=10.417
NC_035099.1	45507441	.	T	C	.	.	MAF_INRAE=17.722;MAF_USDA=25.294
NC_035099.1	45507528	.	A	C	.	.	MAF_USDA=3.279
NC_035099.1	45507561	.	C	T	.	.	MAF_USDA=9.016
NC_035099.1	45507571	.	T	C	.	.	MAF_INRAE=10.127;MAF_USDA=2.459
NC_035099.1	45507593	.	A	G	.	.	MAF_INRAE=10.127
NC_035099.1	45507651	.	A	G	.	.	MAF_INRAE=7.5
NC_035099.1	45507673	.	C	T	.	.	MAF_USDA=4.167
NC_035099.1	45507715	.	C	T	.	.	MAF_INRAE=2.5;MAF_USDA=8.235
NC_035099.1	45507729	.	G	A	.	.	MAF_USDA=13.115
NC_035099.1	45507778	.	G	A	.	.	MAF_INRAE=29.167;MAF_USDA=13.529
NC_035099.1	45507812	.	T	C	.	.	MAF_INRAE=6.667;MAF_USDA=10.417
NC_035099.1	45507815	.	G	A	.	.	MAF_USDA=2.459
NC_035099.1	45507837	.	C	T	.	.	MAF_INRAE=3.333;MAF_USDA=13.529
NC_035099.1	45507851	.	A	T	.	.	MAF_USDA=4.706
NC_035099.1	45507883	.	T	C	.	.	MAF_USDA=5.738
NC_035099.1	45507968	.	T	C	.	.	MAF_INRAE=25.949;MAF_USDA=45.833
NC_035099.1	45507971	.	A	G	.	.	MAF_INRAE=6.667;MAF_USDA=8.197
NC_035099.1	45507979	.	A	T	.	.	MAF_INRAE=6.667;MAF_USDA=10.417
NC_035099.1	45507981	.	A	G	.	.	MAF_USDA=6.557
NC_035099.1	45508019	.	T	C	.	.	MAF_USDA=4.098
NC_035099.1	45508030	.	G	A	.	.	MAF_USDA=5.738
NC_035099.1	45508033	.	T	A	.	.	MAF_USDA=5.738
NC_035099.1	45508076	.	C	A	.	.	MAF_INRAE=3.333;MAF_USDA=8.333
NC_035099.1	45508078	.	T	C	.	.	MAF_INRAE=9.167;MAF_USDA=6.25
NC_035099.1	45508088	.	G	C	.	.	MAF_INRAE=8.333;MAF_USDA=23.529
NC_035099.1	45508117	.	G	T	.	.	MAF_USDA=2.459
NC_035099.1	45508129	.	A	G	.	.	MAF_USDA=3.279
NC_035099.1	45508171	.	T	C	.	.	MAF_INRAE=5.833;MAF_USDA=4.098
NC_035099.1	45508206	.	C	T	.	.	MAF_INRAE=15.823;MAF_USDA=24.118
NC_035099.1	45508208	.	G	A	.	.	MAF_USDA=7.059
NC_035099.1	45508216	.	A	G	.	.	MAF_INRAE=5.833;MAF_USDA=10.417
NC_035099.1	45508225	.	G	A	.	.	MAF_USDA=3.279
NC_035099.1	45508237	.	C	A	.	.	MAF_USDA=9.016
NC_035099.1	45508247	.	T	A	.	.	MAF_USDA=12.295
NC_035099.1	45508248	.	T	A	.	.	MAF_USDA=4.118
NC_035099.1	45508270	.	G	A	.	.	MAF_INRAE=2.5;MAF_USDA=8.824
NC_035099.1	45508289	.	G	A	.	.	MAF_INRAE=3.333;MAF_USDA=14.706
NC_035099.1	45508291	.	T	G	.	.	MAF_INRAE=1.667;MAF_USDA=2.941
NC_035099.1	45508350	.	C	A	.	.	MAF_INRAE=6.667;MAF_USDA=2.459
NC_035099.1	45508563	.	C	A	.	.	MAF_USDA=4.098
NC_035099.1	45508565	.	C	T	.	.	MAF_USDA=4.918
NC_035099.1	45508594	.	T	C	.	.	MAF_USDA=11.475
NC_035099.1	45508597	.	C	T	.	.	MAF_INRAE=5.833;MAF_USDA=10.417
NC_035099.1	45508658	.	C	T	.	.	MAF_INRAE=7.5
NC_035099.1	45508661	.	G	T	.	.	MAF_USDA=8.333
NC_035099.1	45508674	.	G	A	.	.	MAF_INRAE=8.333;MAF_USDA=1.639
NC_035099.1	45508723	.	A	C	.	.	MAF_USDA=4.918
NC_035099.1	45508760	.	A	C	.	.	MAF_USDA=7.647
NC_035099.1	45508765	.	A	G	.	.	MAF_INRAE=3.333
NC_035099.1	45508794	.	A	G	.	.	MAF_USDA=2.083
NC_035099.1	45508831	.	G	A	.	.	MAF_INRAE=6.667;MAF_USDA=10.417
NC_035099.1	45508855	.	G	A	.	.	MAF_INRAE=11.392;MAF_USDA=8.197
NC_035099.1	45508979	.	G	T	.	.	MAF_USDA=6.557
NC_035099.1	45509013	.	C	T	.	.	MAF_INRAE=2.5;MAF_USDA=8.235
NC_035099.1	45509022	.	G	A	.	.	MAF_INRAE=2.5;MAF_USDA=4.167
NC_035099.1	45509039	.	T	A	.	.	MAF_USDA=1.639
NC_035099.1	45509086	.	C	A	.	.	MAF_USDA=3.279
NC_035099.1	45509105	.	T	G	.	.	MAF_INRAE=3.333;MAF_USDA=4.167
NC_035099.1	45509111	.	G	C	.	.	MAF_USDA=6.557
NC_035099.1	45509128	.	T	C	.	.	MAF_INRAE=17.722;MAF_USDA=26.471
NC_035099.1	45509142	.	G	A	.	.	MAF_USDA=8.235
NC_035099.1	45509166	.	C	G	.	.	MAF_INRAE=5.063;MAF_USDA=7.059
NC_035099.1	45509409	.	A	C	.	.	MAF_INRAE=27.215;MAF_USDA=45.882
NC_035099.1	45509527	.	A	G	.	.	MAF_USDA=9.836
NC_035099.1	45509559	.	C	T	.	.	MAF_USDA=3.279
NC_035099.1	45509680	.	G	T	.	.	MAF_INRAE=17.722;MAF_USDA=27.059
NC_035099.1	45509687	.	C	T	.	.	MAF_USDA=2.459
NC_035099.1	45509741	.	C	T	.	.	MAF_INRAE=5.696;MAF_USDA=14.706
NC_035099.1	45509745	.	C	A	.	.	MAF_USDA=6.557
NC_035099.1	45509832	.	G	A	.	.	MAF_USDA=3.279
NC_035099.1	45509847	.	G	A	.	.	MAF_INRAE=3.333;MAF_USDA=3.529
NC_035099.1	45509899	.	A	C	.	.	MAF_USDA=8.333
NC_035099.1	45509907	.	G	A	.	.	MAF_INRAE=17.089;MAF_USDA=26.471
NC_035099.1	45510054	.	A	T	.	.	MAF_USDA=6.557
NC_035099.1	45510060	.	G	A	.	.	MAF_USDA=25.41
NC_035099.1	45510091	.	A	G	.	.	MAF_INRAE=11.392;MAF_USDA=1.639
NC_035099.1	45510106	.	G	T	.	.	MAF_INRAE=5.833;MAF_USDA=10.417
NC_035099.1	45510182	.	T	G	.	.	MAF_INRAE=17.722;MAF_USDA=8.333
NC_035099.1	45510294	.	A	G	.	.	MAF_INRAE=2.5;MAF_USDA=16.667
NC_035099.1	45510306	.	C	T	.	.	MAF_INRAE=11.392
NC_035099.1	45510307	.	G	A	.	.	MAF_INRAE=8.333
NC_035099.1	45510375	.	T	G	.	.	MAF_INRAE=2.5;MAF_USDA=22.917
NC_035099.1	45510387	.	G	T	.	.	MAF_INRAE=2.5;MAF_USDA=22.917
NC_035099.1	45510576	.	T	C	.	.	MAF_INRAE=16.456;MAF_USDA=4.167
NC_035099.1	45510577	.	G	A	.	.	MAF_INRAE=11.667;MAF_USDA=4.167
NC_035099.1	45510742	.	A	G	.	.	MAF_INRAE=16.456;MAF_USDA=6.25
NC_035099.1	45510800	.	C	A	.	.	MAF_INRAE=10.0;MAF_USDA=12.5
NC_035099.1	45510807	.	A	G	.	.	MAF_INRAE=2.5;MAF_USDA=31.25
NC_035099.1	45510827	.	C	T	.	.	MAF_INRAE=10.526
NC_035099.1	45510890	.	T	C	.	.	MAF_INRAE=5.063;MAF_USDA=6.25
NC_035099.1	45510897	.	A	T	.	.	MAF_INRAE=10.0;MAF_USDA=12.5
NC_035099.1	45510938	.	A	C	.	.	MAF_INRAE=16.456;MAF_USDA=6.25
NC_035099.1	45510969	.	A	T	.	.	MAF_INRAE=2.5;MAF_USDA=31.25
NC_035099.1	45511012	.	G	T	.	.	MAF_INRAE=16.456;MAF_USDA=6.25
NC_035099.1	45511036	.	G	A	.	.	MAF_INRAE=11.392
NC_035099.1	45511097	.	C	T	.	.	MAF_INRAE=24.051;MAF_USDA=18.75
NC_035099.1	45511124	.	A	G	.	.	MAF_INRAE=2.5;MAF_USDA=31.25
NC_035099.1	45511269	.	G	A	.	.	MAF_USDA=2.5
NC_035099.1	45511286	.	A	T	.	.	MAF_USDA=2.083
NC_035099.1	45511310	.	G	C	.	.	MAF_INRAE=1.667
NC_035099.1	45511338	.	T	C	.	.	MAF_USDA=13.333
NC_035099.1	45511415	.	C	T	.	.	MAF_INRAE=1.667
NC_035099.1	45511419	.	A	T	.	.	MAF_INRAE=16.456;MAF_USDA=6.25
NC_035099.1	45511425	.	T	C	.	.	MAF_USDA=2.083
NC_035099.1	45511742	.	G	A	.	.	MAF_INRAE=10.833;MAF_USDA=20.588
NC_035099.1	45511818	.	C	T	.	.	MAF_INRAE=10.526;MAF_USDA=1.667
NC_035099.1	45511833	.	G	A	.	.	MAF_INRAE=7.595;MAF_USDA=32.143
NC_035099.1	45511851	.	A	G	.	.	MAF_USDA=9.167
NC_035099.1	45511896	.	T	C	.	.	MAF_USDA=1.639
NC_035099.1	45511898	.	C	T	.	.	MAF_USDA=4.098
NC_035099.1	45511955	.	A	G	.	.	MAF_INRAE=6.329;MAF_USDA=31.176
NC_035099.1	45511972	.	T	C	.	.	MAF_INRAE=2.5;MAF_USDA=8.235
NC_035099.1	45511988	.	C	T	.	.	MAF_INRAE=1.667;MAF_USDA=1.176
NC_035099.1	45512008	.	C	T	.	.	MAF_INRAE=10.833;MAF_USDA=7.647
NC_035099.1	45512028	.	A	C	.	.	MAF_INRAE=12.658;MAF_USDA=34.118
NC_035099.1	45512092	.	T	A	.	.	MAF_INRAE=13.924;MAF_USDA=32.353
NC_035099.1	45512133	.	G	A	.	.	MAF_USDA=10.417
NC_035099.1	45512203	.	A	C	.	.	MAF_USDA=1.639
NC_035099.1	45512243	.	G	T	.	.	MAF_USDA=7.647
NC_035099.1	45512303	.	T	A	.	.	MAF_USDA=4.918
NC_035099.1	45512315	.	A	T	.	.	MAF_USDA=12.295
NC_035099.1	45512333	.	T	A	.	.	MAF_INRAE=3.333;MAF_USDA=3.529
NC_035099.1	45512350	.	C	A	.	.	MAF_USDA=2.941
NC_035099.1	45512351	.	T	G	.	.	MAF_INRAE=5.063;MAF_USDA=24.706
NC_035099.1	45512365	.	G	A	.	.	MAF_INRAE=25.949;MAF_USDA=35.882
NC_035099.1	45512401	.	C	T	.	.	MAF_USDA=2.459
NC_035099.1	45512406	.	T	C	.	.	MAF_USDA=9.836
NC_035099.1	45512416	.	A	G	.	.	MAF_INRAE=11.392;MAF_USDA=32.738
NC_035099.1	45512482	.	T	A	.	.	MAF_INRAE=13.291;MAF_USDA=20.238
NC_035099.1	45512494	.	C	T	.	.	MAF_USDA=4.167
NC_035099.1	45512496	.	G	A	.	.	MAF_INRAE=43.038;MAF_USDA=8.929
NC_035099.1	45512500	.	T	C	.	.	MAF_INRAE=12.658;MAF_USDA=32.143
NC_035099.1	45512503	.	A	G	.	.	MAF_INRAE=13.333;MAF_USDA=18.75
NC_035099.1	45512511	.	C	T	.	.	MAF_INRAE=5.063;MAF_USDA=24.405
NC_035099.1	45512516	.	T	A	.	.	MAF_USDA=3.333
NC_035099.1	45512518	.	C	T	.	.	MAF_USDA=7.143
NC_035099.1	45512571	.	T	C	.	.	MAF_INRAE=8.861;MAF_USDA=3.529
NC_035099.1	45512636	.	A	G	.	.	MAF_USDA=6.557
NC_035099.1	45512637	.	G	T	.	.	MAF_USDA=4.098
NC_035099.1	45512659	.	T	G	.	.	MAF_USDA=27.059
NC_035099.1	45513398	.	C	T	.	.	MAF_USDA=35.294
NC_035099.1	45513447	.	T	A	.	.	MAF_USDA=2.941
NC_035099.1	45513476	.	G	A	.	.	MAF_USDA=10.588
NC_035099.1	45513598	.	A	T	.	.	MAF_INRAE=24.684
NC_035099.1	45513747	.	A	G	.	.	MAF_INRAE=13.291;MAF_USDA=18.235
NC_035099.1	45513837	.	T	C	.	.	MAF_USDA=10.417
NC_035099.1	45513916	.	G	A	.	.	MAF_USDA=6.557
NC_035099.1	45513952	.	G	C	.	.	MAF_USDA=2.353
NC_035099.1	45513993	.	C	A	.	.	MAF_INRAE=1.667
NC_035099.1	45514001	.	T	C	.	.	MAF_USDA=4.237
NC_035099.1	45514002	.	C	T	.	.	MAF_USDA=4.237
NC_035099.1	45514009	.	C	G	.	.	MAF_INRAE=5.063;MAF_USDA=9.091
NC_035099.1	45514052	.	C	A	.	.	MAF_USDA=4.237
NC_035099.1	45514097	.	A	G	.	.	MAF_INRAE=3.333;MAF_USDA=8.025
NC_035099.1	45514159	.	C	G	.	.	MAF_INRAE=16.456;MAF_USDA=31.25
NC_035099.1	45514170	.	C	A	.	.	MAF_USDA=6.897
NC_035099.1	45514175	.	T	C	.	.	MAF_INRAE=3.333;MAF_USDA=28.75
NC_035099.1	45514214	.	T	C	.	.	MAF_INRAE=12.025;MAF_USDA=2.586
NC_035099.1	45514281	.	C	T	.	.	MAF_USDA=6.78
NC_035099.1	45514287	.	A	G	.	.	MAF_INRAE=5.063;MAF_USDA=30.247
NC_035099.1	45514293	.	C	T	.	.	MAF_USDA=10.169
NC_035099.1	45514317	.	G	A	.	.	MAF_USDA=10.169
NC_035099.1	45514325	.	T	C	.	.	MAF_USDA=4.348
NC_035099.1	45514401	.	G	C	.	.	MAF_USDA=4.348
NC_035099.1	45514432	.	G	A	.	.	MAF_USDA=4.31
NC_035099.1	45514445	.	T	C	.	.	MAF_USDA=10.169
NC_035099.1	45514475	.	T	G	.	.	MAF_USDA=6.78
NC_035099.1	45514584	.	G	T	.	.	MAF_INRAE=5.063;MAF_USDA=22.941
NC_035099.1	45514587	.	A	T	.	.	MAF_USDA=6.471
NC_035099.1	45514589	.	T	A	.	.	MAF_USDA=4.098
NC_035099.1	45514595	.	A	G	.	.	MAF_USDA=9.016
NC_035099.1	45514597	.	A	G	.	.	MAF_INRAE=25.949;MAF_USDA=35.294
NC_035099.1	45514612	.	C	A	.	.	MAF_USDA=16.393
NC_035099.1	45514615	.	A	C	.	.	MAF_USDA=6.557
NC_035099.1	45514621	.	C	T	.	.	MAF_INRAE=25.949;MAF_USDA=32.353
NC_035099.1	45514630	.	T	G	.	.	MAF_USDA=6.557
NC_035099.1	45514665	.	T	G	.	.	MAF_INRAE=10.0;MAF_USDA=11.765
NC_035099.1	45514676	.	C	A	.	.	MAF_USDA=3.279
NC_035099.1	45514701	.	G	A	.	.	MAF_INRAE=10.0;MAF_USDA=17.059
NC_035099.1	45514761	.	C	A	.	.	MAF_INRAE=27.215;MAF_USDA=24.706
NC_035099.1	45514780	.	G	A	.	.	MAF_INRAE=15.789
NC_035099.1	45514915	.	C	A	.	.	MAF_USDA=6.557
NC_035099.1	45514967	.	G	A	.	.	MAF_USDA=18.75
NC_035099.1	45515014	.	A	C	.	.	MAF_USDA=3.279
NC_035099.1	45515019	.	T	G	.	.	MAF_INRAE=10.0
NC_035099.1	45515040	.	G	T	.	.	MAF_USDA=12.941
NC_035099.1	45515044	.	G	A	.	.	MAF_INRAE=27.215;MAF_USDA=24.706
NC_035099.1	45515115	.	G	A	.	.	MAF_USDA=3.279
NC_035099.1	45515161	.	T	C	.	.	MAF_INRAE=10.0;MAF_USDA=16.471
NC_035099.1	45515166	.	A	G	.	.	MAF_INRAE=10.0;MAF_USDA=11.765
NC_035099.1	45515172	.	G	A	.	.	MAF_INRAE=10.0;MAF_USDA=11.765
NC_035099.1	45515288	.	A	G	.	.	MAF_INRAE=13.924;MAF_USDA=48.235
NC_035099.1	45515380	.	C	T	.	.	MAF_USDA=2.459
NC_035099.1	45515388	.	T	A	.	.	MAF_INRAE=10.0;MAF_USDA=16.471
NC_035099.1	45515418	.	C	T	.	.	MAF_INRAE=10.0;MAF_USDA=16.471
NC_035099.1	45515485	.	C	A	.	.	MAF_INRAE=10.526
NC_035099.1	45515495	.	G	A	.	.	MAF_INRAE=10.0;MAF_USDA=12.353
NC_035099.1	45515527	.	G	A	.	.	MAF_INRAE=6.329;MAF_USDA=28.824
NC_035099.1	45515626	.	A	T	.	.	MAF_INRAE=3.333;MAF_USDA=3.571
NC_035099.1	45515667	.	A	G	.	.	MAF_INRAE=6.329;MAF_USDA=33.929
NC_035099.1	45515668	.	A	G	.	.	MAF_USDA=3.333
NC_035099.1	45515726	.	A	G	.	.	MAF_INRAE=2.5;MAF_USDA=23.214
NC_035099.1	45515885	.	C	G	.	.	MAF_INRAE=10.0;MAF_USDA=15.476
NC_035099.1	45515889	.	G	C	.	.	MAF_INRAE=5.063;MAF_USDA=7.059
NC_035099.1	45515903	.	G	C	.	.	MAF_USDA=4.118
NC_035099.1	45515919	.	G	C	.	.	MAF_USDA=3.279
NC_035099.1	45515979	.	A	C	.	.	MAF_INRAE=6.329;MAF_USDA=34.706
NC_035099.1	45516106	.	G	T	.	.	MAF_USDA=1.639
NC_035099.1	45516135	.	C	A	.	.	MAF_USDA=2.459
NC_035099.1	45516147	.	C	G	.	.	MAF_USDA=1.639
NC_035099.1	45516188	.	C	T	.	.	MAF_USDA=47.917
NC_035099.1	45516196	.	G	T	.	.	MAF_USDA=36.364
NC_035099.1	45516198	.	A	G	.	.	MAF_USDA=36.957
NC_035099.1	45516202	.	A	G	.	.	MAF_USDA=37.5
NC_035099.1	45516211	.	C	T	.	.	MAF_USDA=37.5
NC_035099.1	45516212	.	T	C	.	.	MAF_USDA=31.25
NC_035099.1	45516238	.	T	C	.	.	MAF_INRAE=3.333;MAF_USDA=3.571
NC_035099.1	45516262	.	C	T	.	.	MAF_INRAE=3.333;MAF_USDA=13.69
NC_035099.1	45516304	.	A	G	.	.	MAF_INRAE=1.667
NC_035099.1	45516317	.	G	C	.	.	MAF_INRAE=3.333;MAF_USDA=8.824
NC_035099.1	45516388	.	A	C	.	.	MAF_INRAE=13.924;MAF_USDA=49.412
NC_035099.1	45516419	.	C	T	.	.	MAF_USDA=4.918
NC_035099.1	45516447	.	G	A	.	.	MAF_INRAE=3.333;MAF_USDA=8.824
NC_035099.1	45516466	.	C	A	.	.	MAF_INRAE=25.316;MAF_USDA=48.235
NC_035099.1	45516472	.	G	A	.	.	MAF_INRAE=10.0;MAF_USDA=22.917
NC_035099.1	45516497	.	C	A	.	.	MAF_USDA=13.529
NC_035099.1	45516498	.	T	A	.	.	MAF_INRAE=10.526;MAF_USDA=10.588
NC_035099.1	45516511	.	A	T	.	.	MAF_USDA=47.647
NC_035099.1	45516530	.	A	C	.	.	MAF_INRAE=3.333;MAF_USDA=8.235
NC_035099.1	45516559	.	T	A	.	.	MAF_USDA=4.706
NC_035099.1	45516604	.	A	G	.	.	MAF_USDA=2.459
NC_035099.1	45516710	.	C	T	.	.	MAF_USDA=37.5
NC_035099.1	45516716	.	C	T	.	.	MAF_INRAE=13.924;MAF_USDA=18.235
NC_035099.1	45516730	.	G	A	.	.	MAF_INRAE=3.333;MAF_USDA=8.824
NC_035099.1	45516740	.	A	G	.	.	MAF_INRAE=13.924;MAF_USDA=18.235
NC_035099.1	45516794	.	A	T	.	.	MAF_INRAE=11.392
NC_035099.1	45516808	.	A	T	.	.	MAF_INRAE=5.833
NC_035099.1	45516818	.	A	G	.	.	MAF_USDA=5.0
NC_035099.1	45516827	.	T	C	.	.	MAF_INRAE=20.253;MAF_USDA=20.833
NC_035099.1	45516837	.	C	A	.	.	MAF_INRAE=10.526
NC_035099.1	45516856	.	C	G	.	.	MAF_INRAE=20.253;MAF_USDA=49.405
NC_035099.1	45516865	.	C	G	.	.	MAF_USDA=1.667
NC_035099.1	45516875	.	A	G	.	.	MAF_INRAE=3.333;MAF_USDA=22.619
NC_035099.1	45516928	.	T	A	.	.	MAF_USDA=1.667
NC_035099.1	45516943	.	T	C	.	.	MAF_INRAE=2.5;MAF_USDA=27.083
NC_035099.1	45516960	.	A	T	.	.	MAF_USDA=5.357
NC_035099.1	45516971	.	T	A	.	.	MAF_USDA=1.19
NC_035099.1	45517030	.	G	A	.	.	MAF_INRAE=10.526
NC_035099.1	45517062	.	A	G	.	.	MAF_INRAE=13.291;MAF_USDA=19.048
NC_035099.1	45517080	.	T	C	.	.	MAF_USDA=11.446
NC_035099.1	45517142	.	A	T	.	.	MAF_USDA=3.333
NC_035099.1	45517143	.	T	C	.	.	MAF_USDA=3.333
NC_035099.1	45517165	.	A	G	.	.	MAF_INRAE=20.253;MAF_USDA=50.0
NC_035099.1	45517180	.	T	A	.	.	MAF_INRAE=6.329;MAF_USDA=10.714
NC_035099.1	45517203	.	T	C	.	.	MAF_USDA=11.31
NC_035099.1	45517228	.	A	G	.	.	MAF_USDA=6.667
NC_035099.1	45517245	.	T	C	.	.	MAF_USDA=6.667
NC_035099.1	45517249	.	C	T	.	.	MAF_INRAE=8.333;MAF_USDA=1.667
NC_035099.1	45517264	.	T	C	.	.	MAF_INRAE=36.842
NC_035099.1	45517266	.	T	A	.	.	MAF_INRAE=15.0
NC_035099.1	45517347	.	C	T	.	.	MAF_INRAE=20.253;MAF_USDA=48.81
NC_035099.1	45517353	.	T	A	.	.	MAF_INRAE=2.5;MAF_USDA=17.857
NC_035099.1	45517387	.	T	C	.	.	MAF_INRAE=6.329;MAF_USDA=29.762
NC_035099.1	45517403	.	C	A	.	.	MAF_INRAE=6.329;MAF_USDA=31.548
NC_035099.1	45517411	.	T	C	.	.	MAF_INRAE=11.392;MAF_USDA=6.667
NC_035099.1	45517412	.	A	T	.	.	MAF_INRAE=11.667;MAF_USDA=19.048
NC_035099.1	45517417	.	A	T	.	.	MAF_INRAE=13.924;MAF_USDA=18.452
NC_035099.1	45517514	.	A	T	.	.	MAF_USDA=4.918
NC_035099.1	45517537	.	A	T	.	.	MAF_INRAE=6.667;MAF_USDA=10.417
NC_035099.1	45517553	.	T	C	.	.	MAF_INRAE=14.167;MAF_USDA=18.75
NC_035099.1	45517571	.	G	A	.	.	MAF_USDA=18.75
NC_035099.1	45517608	.	A	C	.	.	MAF_INRAE=10.0;MAF_USDA=20.833
NC_035099.1	45517622	.	A	C	.	.	MAF_INRAE=9.167;MAF_USDA=16.667
NC_035099.1	45517723	.	G	T	.	.	MAF_INRAE=20.253;MAF_USDA=47.059
NC_035099.1	45517742	.	C	T	.	.	MAF_USDA=4.706
NC_035099.1	45517748	.	A	G	.	.	MAF_USDA=7.647
NC_035099.1	45517763	.	T	A	.	.	MAF_INRAE=10.526
NC_035099.1	45517773	.	C	T	.	.	MAF_INRAE=43.038;MAF_USDA=7.647
NC_035099.1	45517781	.	C	A	.	.	MAF_INRAE=3.333;MAF_USDA=10.0
NC_035099.1	45517882	.	T	G	.	.	MAF_INRAE=6.329;MAF_USDA=29.167
NC_035099.1	45518009	.	T	G	.	.	MAF_INRAE=20.253;MAF_USDA=48.81
NC_035099.1	45518099	.	G	A	.	.	MAF_USDA=1.667
NC_035099.1	45518100	.	C	T	.	.	MAF_USDA=2.083
NC_035099.1	45518144	.	A	G	.	.	MAF_INRAE=20.253;MAF_USDA=48.81
NC_035099.1	45518145	.	C	T	.	.	MAF_INRAE=3.333;MAF_USDA=29.762
NC_035099.1	45518179	.	C	G	.	.	MAF_INRAE=2.5;MAF_USDA=26.19
NC_035099.1	45518247	.	G	A	.	.	MAF_USDA=5.833
NC_035099.1	45518332	.	C	T	.	.	MAF_INRAE=6.329;MAF_USDA=8.333
NC_035099.1	45518342	.	A	T	.	.	MAF_INRAE=20.253;MAF_USDA=50.0
NC_035099.1	45518359	.	C	A	.	.	MAF_INRAE=6.329;MAF_USDA=28.571
NC_035099.1	45518383	.	T	A	.	.	MAF_INRAE=6.667;MAF_USDA=10.417
NC_035099.1	45518391	.	T	A	.	.	MAF_INRAE=20.253;MAF_USDA=50.0
NC_035099.1	45518405	.	C	T	.	.	MAF_INRAE=43.671;MAF_USDA=9.167
NC_035099.1	45518422	.	A	T	.	.	MAF_USDA=3.333
NC_035099.1	45518437	.	T	G	.	.	MAF_USDA=2.5
NC_035099.1	45518462	.	C	A	.	.	MAF_INRAE=5.696;MAF_USDA=29.167
NC_035099.1	45518496	.	G	A	.	.	MAF_INRAE=43.038;MAF_USDA=9.167
NC_035099.1	45518503	.	C	T	.	.	MAF_INRAE=11.392;MAF_USDA=5.0
NC_035099.1	45518527	.	G	A	.	.	MAF_INRAE=3.333;MAF_USDA=12.5
NC_035099.1	45518529	.	G	A	.	.	MAF_INRAE=6.329;MAF_USDA=27.381
NC_035099.1	45518546	.	G	T	.	.	MAF_INRAE=1.667
NC_035099.1	45518563	.	G	A	.	.	MAF_INRAE=11.667;MAF_USDA=10.417
NC_035099.1	45518583	.	C	A	.	.	MAF_INRAE=27.215;MAF_USDA=22.892
NC_035099.1	45518592	.	T	G	.	.	MAF_INRAE=14.167;MAF_USDA=46.988
NC_035099.1	45518619	.	C	T	.	.	MAF_INRAE=13.333;MAF_USDA=18.75
NC_035099.1	45518660	.	A	G	.	.	MAF_USDA=8.333
NC_035099.1	45518667	.	A	T	.	.	MAF_USDA=8.333
NC_035099.1	45518699	.	C	A	.	.	MAF_USDA=6.522
NC_035099.1	45518840	.	G	T	.	.	MAF_USDA=5.0
NC_035099.1	45518858	.	C	T	.	.	MAF_USDA=4.167
NC_035099.1	45518860	.	T	C	.	.	MAF_USDA=44.048
NC_035099.1	45518861	.	G	T	.	.	MAF_USDA=3.333
NC_035099.1	45518890	.	A	G	.	.	MAF_INRAE=47.368;MAF_USDA=7.143
NC_035099.1	45518958	.	C	A	.	.	MAF_INRAE=11.392;MAF_USDA=13.855
NC_035099.1	45519001	.	G	A	.	.	MAF_USDA=5.833
NC_035099.1	45519011	.	G	T	.	.	MAF_USDA=5.0
NC_035099.1	45519048	.	A	T	.	.	MAF_INRAE=5.063;MAF_USDA=7.738
NC_035099.1	45519068	.	A	G	.	.	MAF_USDA=2.5
NC_035099.1	45519085	.	G	A	.	.	MAF_USDA=4.167
NC_035099.1	45519096	.	C	T	.	.	MAF_INRAE=6.667
NC_035099.1	45519131	.	T	A	.	.	MAF_INRAE=18.987;MAF_USDA=30.357
NC_035099.1	45519140	.	C	A	.	.	MAF_INRAE=3.333;MAF_USDA=4.762
NC_035099.1	45519155	.	T	C	.	.	MAF_USDA=2.5
NC_035099.1	45519198	.	A	G	.	.	MAF_INRAE=20.253;MAF_USDA=18.75
NC_035099.1	45519225	.	A	C	.	.	MAF_USDA=2.5
NC_035099.1	45519230	.	T	C	.	.	MAF_INRAE=3.797;MAF_USDA=6.667
NC_035099.1	45519271	.	A	C	.	.	MAF_INRAE=20.253;MAF_USDA=48.81
NC_035099.1	45519337	.	G	A	.	.	MAF_USDA=4.167
NC_035099.1	45519410	.	G	A	.	.	MAF_INRAE=11.392;MAF_USDA=1.667
NC_035099.1	45519415	.	G	T	.	.	MAF_INRAE=20.253;MAF_USDA=49.405
NC_035099.1	45519421	.	G	A	.	.	MAF_INRAE=1.667
NC_035099.1	45519462	.	A	C	.	.	MAF_USDA=3.333
NC_035099.1	45519489	.	C	T	.	.	MAF_USDA=1.667
NC_035099.1	45519528	.	G	A	.	.	MAF_USDA=1.667
NC_035099.1	45519546	.	T	C	.	.	MAF_INRAE=20.253;MAF_USDA=39.286
NC_035099.1	45519548	.	T	A	.	.	MAF_USDA=3.333
NC_035099.1	45519559	.	C	A	.	.	MAF_INRAE=20.253;MAF_USDA=49.405
NC_035099.1	45519571	.	T	A	.	.	MAF_USDA=8.333
NC_035099.1	45519611	.	G	A	.	.	MAF_INRAE=20.253;MAF_USDA=49.405
NC_035099.1	45519630	.	T	A	.	.	MAF_INRAE=20.253;MAF_USDA=48.214
NC_035099.1	45519661	.	C	A	.	.	MAF_INRAE=11.392
NC_035099.1	45519670	.	A	G	.	.	MAF_USDA=5.833
NC_035099.1	45519687	.	A	T	.	.	MAF_INRAE=27.215;MAF_USDA=22.024
NC_035099.1	45519696	.	G	A	.	.	MAF_USDA=1.807
NC_035099.1	45519698	.	T	G	.	.	MAF_INRAE=20.253;MAF_USDA=47.024
NC_035099.1	45519711	.	C	T	.	.	MAF_INRAE=9.494;MAF_USDA=4.167
NC_035099.1	45519770	.	A	G	.	.	MAF_INRAE=20.253;MAF_USDA=49.405
NC_035099.1	45519776	.	A	T	.	.	MAF_USDA=4.167
NC_035099.1	45519781	.	T	A	.	.	MAF_INRAE=11.392;MAF_USDA=5.833
NC_035099.1	45519805	.	A	C	.	.	MAF_INRAE=20.253;MAF_USDA=39.286
NC_035099.1	45519808	.	G	T	.	.	MAF_INRAE=15.0;MAF_USDA=39.286
NC_035099.1	45519813	.	C	G	.	.	MAF_USDA=4.167
NC_035099.1	45519820	.	T	G	.	.	MAF_INRAE=20.253;MAF_USDA=38.824
NC_035099.1	45519862	.	T	A	.	.	MAF_INRAE=20.253;MAF_USDA=50.0
NC_035099.1	45519914	.	T	A	.	.	MAF_INRAE=20.253;MAF_USDA=38.235
NC_035099.1	45519925	.	G	A	.	.	MAF_INRAE=1.667;MAF_USDA=3.279
NC_035099.1	45519947	.	C	G	.	.	MAF_INRAE=18.987;MAF_USDA=35.294
NC_035099.1	45519964	.	G	A	.	.	MAF_USDA=4.918
NC_035099.1	45519972	.	G	A	.	.	MAF_USDA=8.824
NC_035099.1	45519989	.	T	A	.	.	MAF_INRAE=9.167;MAF_USDA=33.333
NC_035099.1	45520002	.	G	A	.	.	MAF_USDA=1.639
NC_035099.1	45520020	.	C	T	.	.	MAF_USDA=5.294
NC_035099.1	45520069	.	T	C	.	.	MAF_USDA=6.557
NC_035099.1	45520147	.	A	C	.	.	MAF_INRAE=27.215;MAF_USDA=25.833
NC_035099.1	45520200	.	C	T	.	.	MAF_USDA=4.918
NC_035099.1	45520201	.	T	C	.	.	MAF_USDA=4.098
NC_035099.1	45520217	.	A	G	.	.	MAF_USDA=8.824
NC_035099.1	45520247	.	T	C	.	.	MAF_USDA=4.918
NC_035099.1	45520310	.	C	T	.	.	MAF_INRAE=18.987;MAF_USDA=36.471
NC_035099.1	45520329	.	C	T	.	.	MAF_USDA=9.412
NC_035099.1	45520502	.	T	C	.	.	MAF_USDA=4.918
NC_035099.1	45520503	.	G	A	.	.	MAF_INRAE=18.987;MAF_USDA=27.647
NC_035099.1	45520579	.	C	A	.	.	MAF_USDA=5.294
NC_035099.1	45520590	.	C	T	.	.	MAF_INRAE=3.797
NC_035099.1	45520655	.	C	A	.	.	MAF_INRAE=18.987;MAF_USDA=26.471
NC_035099.1	45520661	.	C	A	.	.	MAF_INRAE=1.667;MAF_USDA=13.934
NC_035099.1	45520679	.	G	A	.	.	MAF_USDA=4.918
NC_035099.1	45520680	.	G	T	.	.	MAF_USDA=4.918
NC_035099.1	45520709	.	G	A	.	.	MAF_USDA=5.882
NC_035099.1	45520749	.	C	T	.	.	MAF_INRAE=3.333;MAF_USDA=8.235
NC_035099.1	45520768	.	G	A	.	.	MAF_USDA=5.294
NC_035099.1	45520784	.	T	C	.	.	MAF_USDA=5.738
NC_035099.1	45520791	.	A	G	.	.	MAF_USDA=5.294
NC_035099.1	45520794	.	T	C	.	.	MAF_USDA=5.738
NC_035099.1	45520799	.	T	C	.	.	MAF_USDA=1.639
NC_035099.1	45520831	.	G	A	.	.	MAF_USDA=12.353
NC_035099.1	45520853	.	T	G	.	.	MAF_USDA=2.459
NC_035099.1	45520904	.	A	C	.	.	MAF_INRAE=17.722;MAF_USDA=25.294
NC_035099.1	45520911	.	T	C	.	.	MAF_USDA=6.557
NC_035099.1	45520957	.	C	G	.	.	MAF_INRAE=9.494;MAF_USDA=4.118
NC_035099.1	45520963	.	C	A	.	.	MAF_INRAE=1.667;MAF_USDA=4.706
NC_035099.1	45521117	.	C	A	.	.	MAF_USDA=4.118
NC_035099.1	45521123	.	C	T	.	.	MAF_INRAE=13.291;MAF_USDA=20.588
NC_035099.1	45521132	.	G	A	.	.	MAF_INRAE=27.215;MAF_USDA=24.706
NC_035099.1	45521154	.	C	T	.	.	MAF_USDA=1.639
NC_035099.1	45521176	.	T	C	.	.	MAF_USDA=1.639
NC_035099.1	45521207	.	T	C	.	.	MAF_INRAE=12.658;MAF_USDA=20.588
NC_035099.1	45521229	.	G	C	.	.	MAF_USDA=4.706
NC_035099.1	45521236	.	G	A	.	.	MAF_USDA=2.459
NC_035099.1	45521271	.	A	T	.	.	MAF_USDA=3.529
NC_035099.1	45521324	.	G	A	.	.	MAF_INRAE=12.025;MAF_USDA=15.882
NC_035099.1	45521372	.	T	G	.	.	MAF_USDA=5.738
NC_035099.1	45521394	.	C	T	.	.	MAF_INRAE=5.063;MAF_USDA=10.0
NC_035099.1	45521418	.	G	T	.	.	MAF_INRAE=9.167;MAF_USDA=21.765
NC_035099.1	45521460	.	C	T	.	.	MAF_USDA=15.882
NC_035099.1	45521472	.	C	T	.	.	MAF_USDA=4.167
NC_035099.1	45521483	.	C	A	.	.	MAF_USDA=5.738
NC_035099.1	45521497	.	T	C	.	.	MAF_USDA=6.557
NC_035099.1	45522977	.	A	G	.	.	MAF_USDA=2.083
NC_035099.1	45522994	.	A	C	.	.	MAF_USDA=2.083
NC_035099.1	45523089	.	T	C	.	.	MAF_USDA=28.571
NC_035099.1	45523130	.	A	C	.	.	MAF_USDA=8.197
NC_035099.1	45523134	.	T	C	.	.	MAF_USDA=4.098
NC_035099.1	45523160	.	A	C	.	.	MAF_USDA=1.639
NC_035099.1	45523252	.	A	C	.	.	MAF_USDA=14.754
NC_035099.1	45523306	.	C	A	.	.	MAF_USDA=4.118
NC_035099.1	45523394	.	C	A	.	.	MAF_USDA=3.279
NC_035099.1	45523441	.	C	T	.	.	MAF_INRAE=13.291;MAF_USDA=37.647
NC_035099.1	45523445	.	C	T	.	.	MAF_INRAE=24.167;MAF_USDA=24.706
NC_035099.1	45523631	.	C	T	.	.	MAF_INRAE=10.526
NC_035099.1	45523636	.	C	T	.	.	MAF_USDA=2.083
NC_035099.1	45523660	.	C	T	.	.	MAF_INRAE=2.5;MAF_USDA=8.235
NC_035099.1	45523666	.	A	G	.	.	MAF_USDA=11.475
NC_035099.1	45523671	.	G	C	.	.	MAF_INRAE=27.215;MAF_USDA=30.0
NC_035099.1	45523874	.	T	G	.	.	MAF_INRAE=22.152;MAF_USDA=40.588
NC_035099.1	45523942	.	A	T	.	.	MAF_USDA=3.279
NC_035099.1	45524031	.	C	T	.	.	MAF_INRAE=11.392;MAF_USDA=1.639
NC_035099.1	45524092	.	T	G	.	.	MAF_USDA=2.459
NC_035099.1	45524145	.	A	G	.	.	MAF_INRAE=13.924;MAF_USDA=38.824
NC_035099.1	45524220	.	G	A	.	.	MAF_USDA=1.639
NC_035099.1	45524262	.	T	C	.	.	MAF_INRAE=6.329;MAF_USDA=10.588
NC_035099.1	45524271	.	A	G	.	.	MAF_USDA=7.647
NC_035099.1	45524287	.	G	A	.	.	MAF_USDA=1.639
NC_035099.1	45524302	.	A	T	.	.	MAF_INRAE=27.215;MAF_USDA=47.917
NC_035099.1	45524307	.	T	G	.	.	MAF_INRAE=24.167;MAF_USDA=47.917
NC_035099.1	45524314	.	T	C	.	.	MAF_INRAE=27.215;MAF_USDA=30.0
NC_035099.1	45524351	.	C	A	.	.	MAF_INRAE=6.667;MAF_USDA=10.417
NC_035099.1	45524356	.	A	G	.	.	MAF_USDA=8.333
NC_035099.1	45524399	.	A	G	.	.	MAF_USDA=1.639
NC_035099.1	45524405	.	C	A	.	.	MAF_INRAE=1.667;MAF_USDA=5.738
NC_035099.1	45524461	.	A	G	.	.	MAF_INRAE=3.333;MAF_USDA=25.882
NC_035099.1	45524462	.	G	T	.	.	MAF_USDA=3.279
NC_035099.1	45524486	.	A	G	.	.	MAF_INRAE=1.667;MAF_USDA=17.059
NC_035099.1	45524543	.	T	C	.	.	MAF_USDA=7.647
NC_035099.1	45524621	.	T	A	.	.	MAF_INRAE=1.667;MAF_USDA=1.176
NC_035099.1	45524654	.	C	T	.	.	MAF_INRAE=43.038;MAF_USDA=8.824
NC_035099.1	45524741	.	A	T	.	.	MAF_USDA=5.738
NC_035099.1	45524820	.	G	A	.	.	MAF_INRAE=1.667
NC_035099.1	45524864	.	C	T	.	.	MAF_INRAE=4.43;MAF_USDA=1.765
NC_035099.1	45525011	.	C	A	.	.	MAF_INRAE=27.215;MAF_USDA=28.824
NC_035099.1	45525041	.	G	T	.	.	MAF_USDA=4.918
NC_035099.1	45525174	.	T	C	.	.	MAF_INRAE=43.038;MAF_USDA=8.824
NC_035099.1	45525307	.	C	T	.	.	MAF_USDA=6.557
NC_035099.1	45525322	.	C	A	.	.	MAF_INRAE=11.392;MAF_USDA=3.279
NC_035099.1	45525458	.	C	T	.	.	MAF_USDA=2.941
NC_035099.1	45525598	.	C	A	.	.	MAF_USDA=2.459
NC_035099.1	45525695	.	T	C	.	.	MAF_USDA=2.459
NC_035099.1	45525698	.	G	T	.	.	MAF_USDA=8.333
NC_035099.1	45525708	.	T	A	.	.	MAF_USDA=4.118
NC_035099.1	45525741	.	C	A	.	.	MAF_USDA=4.918
NC_035099.1	45525801	.	G	A	.	.	MAF_USDA=5.738
NC_035099.1	45525861	.	A	G	.	.	MAF_INRAE=27.215;MAF_USDA=24.706
NC_035099.1	45525907	.	C	T	.	.	MAF_USDA=4.918
NC_035099.1	45525924	.	G	A	.	.	MAF_USDA=5.738
NC_035099.1	45525996	.	G	A	.	.	MAF_USDA=4.918
NC_035099.1	45526026	.	A	G	.	.	MAF_USDA=3.279
NC_035099.1	45526075	.	G	A	.	.	MAF_INRAE=27.215;MAF_USDA=24.706
NC_035099.1	45526160	.	T	G	.	.	MAF_INRAE=9.494;MAF_USDA=4.118
NC_035099.1	45526170	.	G	A	.	.	MAF_INRAE=10.526
NC_035099.1	45526192	.	G	C	.	.	MAF_INRAE=27.848;MAF_USDA=29.412
NC_035099.1	45526235	.	C	A	.	.	MAF_USDA=2.941
NC_035099.1	45526306	.	A	C	.	.	MAF_INRAE=6.329
NC_035099.1	45526367	.	T	G	.	.	MAF_INRAE=27.848;MAF_USDA=24.706
NC_035099.1	45526375	.	A	T	.	.	MAF_INRAE=27.848;MAF_USDA=24.706
NC_035099.1	45526378	.	C	A	.	.	MAF_INRAE=25.0;MAF_USDA=24.706
NC_035099.1	45526439	.	G	A	.	.	MAF_INRAE=1.667;MAF_USDA=2.083
NC_035099.1	45526510	.	C	A	.	.	MAF_USDA=3.279
NC_035099.1	45526519	.	C	T	.	.	MAF_INRAE=1.667;MAF_USDA=4.167
NC_035099.1	45526569	.	A	T	.	.	MAF_USDA=6.557
NC_035099.1	45526678	.	A	C	.	.	MAF_USDA=1.639
NC_035099.1	45526733	.	A	C	.	.	MAF_INRAE=10.833;MAF_USDA=35.417
NC_035099.1	45526813	.	T	C	.	.	MAF_USDA=1.639
NC_035099.1	45526828	.	T	C	.	.	MAF_USDA=3.279
NC_035099.1	45526829	.	A	C	.	.	MAF_USDA=3.279
NC_035099.1	45526830	.	A	T	.	.	MAF_USDA=3.279
NC_035099.1	45526848	.	C	T	.	.	MAF_USDA=3.279
NC_035099.1	45526874	.	A	C	.	.	MAF_INRAE=10.759;MAF_USDA=1.639
NC_035099.1	45526888	.	C	A	.	.	MAF_USDA=1.639
NC_035099.1	45527036	.	G	T	.	.	MAF_USDA=7.377
NC_035099.1	45527064	.	G	A,C	.	.	MAF_INRAE=21.053;MAF_USDA=2.083
NC_035099.1	45527097	.	A	G	.	.	MAF_USDA=4.098
NC_035099.1	45527204	.	T	C	.	.	MAF_INRAE=10.526;MAF_USDA=8.235
NC_035099.1	45527259	.	A	G	.	.	MAF_USDA=5.738
NC_035099.1	45527260	.	C	G	.	.	MAF_INRAE=37.342;MAF_USDA=27.647
NC_035099.1	45527273	.	T	C	.	.	MAF_USDA=5.738
NC_035099.1	45527276	.	A	T	.	.	MAF_USDA=5.738
NC_035099.1	45527295	.	A	T	.	.	MAF_USDA=5.738
NC_035099.1	45527331	.	A	G	.	.	MAF_USDA=2.459
NC_035099.1	45527367	.	A	G	.	.	MAF_USDA=9.836
NC_035099.1	45527386	.	C	A	.	.	MAF_INRAE=1.667;MAF_USDA=9.016
NC_035099.1	45527387	.	C	A	.	.	MAF_INRAE=1.667;MAF_USDA=9.016
NC_035099.1	45527726	.	A	G	.	.	MAF_USDA=7.5
NC_035099.1	45527747	.	G	T	.	.	MAF_USDA=6.557
NC_035099.1	45527755	.	C	A	.	.	MAF_INRAE=26.582;MAF_USDA=33.529
NC_035099.1	45527765	.	C	T	.	.	MAF_USDA=1.639
NC_035099.1	45527774	.	C	A	.	.	MAF_INRAE=1.667;MAF_USDA=10.656
NC_035099.1	45527779	.	T	A	.	.	MAF_USDA=3.279
NC_035099.1	45527780	.	T	A	.	.	MAF_INRAE=26.582;MAF_USDA=32.941
NC_035099.1	45527787	.	T	C	.	.	MAF_USDA=4.918
NC_035099.1	45527852	.	G	A	.	.	MAF_USDA=1.639
NC_035099.1	45527855	.	T	G	.	.	MAF_USDA=26.471
NC_035099.1	45527926	.	C	T	.	.	MAF_USDA=4.167
NC_035099.1	45527940	.	A	G	.	.	MAF_USDA=5.0
NC_035099.1	45527948	.	C	T	.	.	MAF_USDA=3.333
NC_035099.1	45527965	.	A	G	.	.	MAF_USDA=5.833
NC_035099.1	45528001	.	A	C	.	.	MAF_INRAE=6.667;MAF_USDA=10.119
NC_035099.1	45528016	.	A	G	.	.	MAF_INRAE=27.215;MAF_USDA=24.405
NC_035099.1	45528104	.	T	C	.	.	MAF_USDA=5.738
NC_035099.1	45528105	.	G	A	.	.	MAF_USDA=1.639
NC_035099.1	45528137	.	C	A	.	.	MAF_USDA=6.557
NC_035099.1	45528139	.	G	C	.	.	MAF_USDA=6.557
NC_035099.1	45528313	.	A	C	.	.	MAF_INRAE=25.949;MAF_USDA=37.059
NC_035099.1	45528350	.	A	G	.	.	MAF_USDA=7.377
NC_035099.1	45528374	.	G	A	.	.	MAF_USDA=4.918
NC_035099.1	45528450	.	C	T	.	.	MAF_INRAE=22.152;MAF_USDA=34.426
NC_035099.1	45528464	.	G	A	.	.	MAF_INRAE=10.526;MAF_USDA=1.639
NC_035099.1	45528484	.	C	T	.	.	MAF_INRAE=5.063;MAF_USDA=20.0
NC_035099.1	45528519	.	G	A	.	.	MAF_INRAE=1.667;MAF_USDA=5.882
NC_035099.1	45528570	.	G	C	.	.	MAF_USDA=4.918
NC_035099.1	45528571	.	T	C	.	.	MAF_USDA=12.295
NC_035099.1	45528590	.	G	A	.	.	MAF_USDA=6.557
NC_035099.1	45528601	.	C	T	.	.	MAF_INRAE=20.253;MAF_USDA=27.647
NC_035099.1	45528635	.	A	G	.	.	MAF_USDA=8.824
NC_035099.1	45528657	.	G	A	.	.	MAF_USDA=2.459
NC_035099.1	45528754	.	C	A	.	.	MAF_USDA=3.279
NC_035099.1	45528854	.	T	C	.	.	MAF_USDA=5.738
NC_035099.1	45528861	.	C	T	.	.	MAF_USDA=2.459
NC_035099.1	45528922	.	C	T	.	.	MAF_USDA=1.639
NC_035099.1	45528978	.	T	A	.	.	MAF_INRAE=1.667;MAF_USDA=2.083
NC_035099.1	45529081	.	A	C	.	.	MAF_INRAE=1.667
NC_035099.1	45529087	.	C	A	.	.	MAF_INRAE=11.392;MAF_USDA=3.333
NC_035099.1	45529216	.	G	T	.	.	MAF_INRAE=43.038;MAF_USDA=8.824
NC_035099.1	45529419	.	G	A	.	.	MAF_INRAE=20.886;MAF_USDA=28.235
NC_035099.1	45529517	.	C	A	.	.	MAF_INRAE=1.667;MAF_USDA=9.016
NC_035099.1	45529528	.	A	C	.	.	MAF_USDA=2.459
NC_035099.1	45529602	.	T	A	.	.	MAF_USDA=1.639
NC_035099.1	45529615	.	C	A	.	.	MAF_INRAE=11.392;MAF_USDA=1.639
NC_035099.1	45529623	.	C	T	.	.	MAF_USDA=1.639
NC_035099.1	45529666	.	G	A	.	.	MAF_INRAE=43.038;MAF_USDA=8.824
NC_035099.1	45529722	.	T	A	.	.	MAF_USDA=2.459
NC_035099.1	45529767	.	T	C	.	.	MAF_INRAE=11.392;MAF_USDA=1.639
NC_035099.1	45529785	.	A	T	.	.	MAF_INRAE=27.215;MAF_USDA=34.118
NC_035099.1	45529788	.	C	G	.	.	MAF_USDA=4.918
NC_035099.1	45529941	.	G	A	.	.	MAF_INRAE=23.418;MAF_USDA=49.412
NC_035099.1	45529956	.	G	A	.	.	MAF_USDA=4.918
NC_035099.1	45530034	.	T	A	.	.	MAF_INRAE=10.526;MAF_USDA=1.639
NC_035099.1	45530086	.	C	T	.	.	MAF_USDA=1.639
NC_035099.1	45530210	.	T	A	.	.	MAF_USDA=1.765
NC_035099.1	45530467	.	C	A	.	.	MAF_USDA=3.279
NC_035099.1	45530468	.	C	A	.	.	MAF_USDA=2.083
NC_035099.1	45530481	.	C	T	.	.	MAF_INRAE=43.038;MAF_USDA=8.824
NC_035099.1	45530555	.	C	A	.	.	MAF_INRAE=1.667;MAF_USDA=4.167
NC_035099.1	45530612	.	G	T	.	.	MAF_USDA=1.667
NC_035099.1	45530627	.	G	A	.	.	MAF_USDA=5.0
NC_035099.1	45530637	.	T	C	.	.	MAF_USDA=3.333
NC_035099.1	45530670	.	C	T	.	.	MAF_USDA=1.667
NC_035099.1	45530738	.	A	T	.	.	MAF_INRAE=9.494;MAF_USDA=6.25
NC_035099.1	45530749	.	C	G	.	.	MAF_USDA=1.667
NC_035099.1	45530771	.	C	A	.	.	MAF_USDA=6.548
NC_035099.1	45530853	.	C	T	.	.	MAF_INRAE=1.667;MAF_USDA=8.333
NC_035099.1	45530867	.	A	G	.	.	MAF_USDA=1.667
NC_035099.1	45530868	.	C	A	.	.	MAF_INRAE=20.253;MAF_USDA=37.5
NC_035099.1	45530872	.	T	A	.	.	MAF_INRAE=1.667;MAF_USDA=13.333
NC_035099.1	45530938	.	G	A	.	.	MAF_USDA=12.5
NC_035099.1	45530970	.	T	C	.	.	MAF_INRAE=1.667;MAF_USDA=1.19
NC_035099.1	45531139	.	A	T	.	.	MAF_USDA=4.167
NC_035099.1	45531145	.	A	G	.	.	MAF_INRAE=23.418;MAF_USDA=46.429
NC_035099.1	45531234	.	C	G	.	.	MAF_USDA=5.0
NC_035099.1	45531313	.	G	A	.	.	MAF_USDA=3.333
NC_035099.1	45531339	.	A	G	.	.	MAF_INRAE=10.526;MAF_USDA=9.167
NC_035099.1	45531418	.	A	G	.	.	MAF_INRAE=27.215;MAF_USDA=29.412
NC_035099.1	45531438	.	G	T	.	.	MAF_USDA=1.639
NC_035099.1	45531440	.	A	T	.	.	MAF_INRAE=23.418;MAF_USDA=47.647
NC_035099.1	45531491	.	G	C	.	.	MAF_INRAE=27.215;MAF_USDA=29.762
NC_035099.1	45531494	.	C	T	.	.	MAF_INRAE=23.418;MAF_USDA=48.214
NC_035099.1	45531496	.	G	T	.	.	MAF_USDA=5.0
NC_035099.1	45531504	.	A	G	.	.	MAF_INRAE=1.667;MAF_USDA=5.833
NC_035099.1	45531511	.	A	G	.	.	MAF_INRAE=3.797;MAF_USDA=16.071
NC_035099.1	45531535	.	C	A	.	.	MAF_INRAE=3.797;MAF_USDA=20.833
NC_035099.1	45531592	.	C	G	.	.	MAF_INRAE=23.418;MAF_USDA=49.405
NC_035099.1	45531633	.	C	T	.	.	MAF_USDA=3.333
NC_035099.1	45531828	.	C	A	.	.	MAF_USDA=6.667
NC_035099.1	45531830	.	G	A	.	.	MAF_USDA=6.667
NC_035099.1	45531869	.	G	A	.	.	MAF_USDA=6.667
NC_035099.1	45531960	.	G	A	.	.	MAF_USDA=5.833
NC_035099.1	45531961	.	T	G	.	.	MAF_INRAE=3.797;MAF_USDA=15.476
NC_035099.1	45531968	.	A	C	.	.	MAF_USDA=1.639
NC_035099.1	45532022	.	A	G	.	.	MAF_USDA=1.667
NC_035099.1	45532137	.	A	C	.	.	MAF_INRAE=23.418;MAF_USDA=48.81
NC_035099.1	45532169	.	G	T	.	.	MAF_USDA=4.167
NC_035099.1	45532249	.	G	A	.	.	MAF_USDA=6.25
NC_035099.1	45532327	.	C	A	.	.	MAF_INRAE=6.329;MAF_USDA=4.167
NC_035099.1	45532339	.	T	C	.	.	MAF_INRAE=5.833
NC_035099.1	45532346	.	C	A	.	.	MAF_INRAE=5.833
NC_035099.1	45532352	.	A	G	.	.	MAF_INRAE=5.833
NC_035099.1	45532357	.	T	A	.	.	MAF_INRAE=5.833
NC_035099.1	45532400	.	C	A	.	.	MAF_USDA=1.639
NC_035099.1	45532404	.	T	G	.	.	MAF_USDA=1.667
NC_035099.1	45532429	.	T	C	.	.	MAF_USDA=1.667
NC_035099.1	45532435	.	T	A	.	.	MAF_USDA=1.667
NC_035099.1	45532439	.	T	A	.	.	MAF_INRAE=23.418;MAF_USDA=47.619
NC_035099.1	45532448	.	C	A	.	.	MAF_USDA=1.667
NC_035099.1	45532454	.	G	A	.	.	MAF_INRAE=6.667;MAF_USDA=12.5
NC_035099.1	45532472	.	C	T	.	.	MAF_USDA=5.0
NC_035099.1	45532526	.	G	T	.	.	MAF_USDA=1.667
NC_035099.1	45532532	.	G	T	.	.	MAF_USDA=2.976
NC_035099.1	45532714	.	T	G	.	.	MAF_INRAE=3.797;MAF_USDA=16.071
NC_035099.1	45532792	.	C	G	.	.	MAF_INRAE=3.797
NC_035099.1	45532802	.	C	T	.	.	MAF_INRAE=26.582;MAF_USDA=30.952
NC_035099.1	45532821	.	A	C	.	.	MAF_USDA=6.667
NC_035099.1	45532991	.	G	A	.	.	MAF_USDA=1.667
NC_035099.1	45533008	.	C	T	.	.	MAF_INRAE=27.215;MAF_USDA=29.167
NC_035099.1	45533012	.	G	T	.	.	MAF_INRAE=10.833;MAF_USDA=4.167
NC_035099.1	45533029	.	G	A	.	.	MAF_INRAE=20.886;MAF_USDA=28.571
NC_035099.1	45533078	.	G	A	.	.	MAF_USDA=3.333
NC_035099.1	45533084	.	G	A	.	.	MAF_USDA=5.0
NC_035099.1	45533145	.	G	A	.	.	MAF_INRAE=20.253;MAF_USDA=35.714
NC_035099.1	45533197	.	A	G	.	.	MAF_INRAE=20.253;MAF_USDA=27.976
NC_035099.1	45533310	.	C	T	.	.	MAF_USDA=5.833
NC_035099.1	45533497	.	A	G	.	.	MAF_INRAE=3.797;MAF_USDA=2.083
NC_035099.1	45533511	.	G	T	.	.	MAF_INRAE=3.797;MAF_USDA=2.083
NC_035099.1	45533568	.	C	T	.	.	MAF_INRAE=20.886;MAF_USDA=30.12
NC_035099.1	45533598	.	T	G	.	.	MAF_USDA=1.667
NC_035099.1	45533609	.	G	A	.	.	MAF_USDA=4.167
NC_035099.1	45533611	.	A	T	.	.	MAF_INRAE=1.667;MAF_USDA=5.833
NC_035099.1	45533629	.	C	A	.	.	MAF_INRAE=1.667;MAF_USDA=1.786
NC_035099.1	45533641	.	A	C	.	.	MAF_INRAE=1.667;MAF_USDA=1.786
NC_035099.1	45533662	.	C	G	.	.	MAF_USDA=5.833
NC_035099.1	45533679	.	T	A	.	.	MAF_USDA=1.667
NC_035099.1	45533725	.	A	G	.	.	MAF_USDA=5.833
NC_035099.1	45533752	.	C	G	.	.	MAF_INRAE=3.797;MAF_USDA=20.833
NC_035099.1	45533753	.	G	T	.	.	MAF_INRAE=1.667;MAF_USDA=20.833
NC_035099.1	45533758	.	G	C	.	.	MAF_INRAE=26.582;MAF_USDA=30.357
NC_035099.1	45533832	.	C	A	.	.	MAF_INRAE=24.051;MAF_USDA=49.405
NC_035099.1	45533844	.	T	C	.	.	MAF_INRAE=3.797;MAF_USDA=15.476
NC_035099.1	45533871	.	T	A	.	.	MAF_USDA=6.548
NC_035099.1	45533888	.	G	A	.	.	MAF_INRAE=27.848;MAF_USDA=43.75
NC_035099.1	45533904	.	C	T	.	.	MAF_INRAE=10.127;MAF_USDA=6.25
NC_035099.1	45533961	.	C	T	.	.	MAF_INRAE=3.797;MAF_USDA=20.833
NC_035099.1	45534247	.	T	C	.	.	MAF_INRAE=27.215;MAF_USDA=30.357
NC_035099.1	45534284	.	A	G	.	.	MAF_INRAE=3.797;MAF_USDA=14.881
NC_035099.1	45534348	.	G	A	.	.	MAF_INRAE=3.797;MAF_USDA=2.083
NC_035099.1	45534359	.	C	T	.	.	MAF_USDA=5.0
NC_035099.1	45534362	.	A	C	.	.	MAF_USDA=5.0
NC_035099.1	45534414	.	C	G	.	.	MAF_INRAE=20.886;MAF_USDA=29.167
NC_035099.1	45534491	.	A	C	.	.	MAF_INRAE=3.797;MAF_USDA=15.476
NC_035099.1	45534503	.	C	A	.	.	MAF_INRAE=10.833;MAF_USDA=25.595
NC_035099.1	45534504	.	C	A	.	.	MAF_INRAE=10.833;MAF_USDA=25.595
NC_035099.1	45534511	.	C	T	.	.	MAF_USDA=4.167
NC_035099.1	45534618	.	T	C	.	.	MAF_INRAE=3.797;MAF_USDA=15.882
NC_035099.1	45534619	.	T	A	.	.	MAF_USDA=2.459
NC_035099.1	45534653	.	C	T	.	.	MAF_INRAE=2.5;MAF_USDA=8.235
NC_035099.1	45534700	.	G	A	.	.	MAF_INRAE=3.797;MAF_USDA=20.588
NC_035099.1	45534741	.	A	T	.	.	MAF_INRAE=1.667;MAF_USDA=9.016
NC_035099.1	45534799	.	G	A	.	.	MAF_INRAE=26.582;MAF_USDA=30.0
NC_035099.1	45534909	.	G	T	.	.	MAF_INRAE=3.797;MAF_USDA=21.765
NC_035099.1	45534991	.	G	A	.	.	MAF_INRAE=43.038;MAF_USDA=8.824
NC_035099.1	45535123	.	G	A	.	.	MAF_INRAE=22.785;MAF_USDA=48.824
NC_035099.1	45535151	.	T	C	.	.	MAF_INRAE=11.392;MAF_USDA=3.279
NC_035099.1	45535182	.	G	A	.	.	MAF_INRAE=27.215;MAF_USDA=28.824
NC_035099.1	45535241	.	C	T	.	.	MAF_INRAE=20.253;MAF_USDA=27.049
NC_035099.1	45535242	.	G	A	.	.	MAF_USDA=1.639
NC_035099.1	45535279	.	C	G	.	.	MAF_INRAE=3.797;MAF_USDA=27.869
NC_035099.1	45535371	.	A	G	.	.	MAF_INRAE=10.526
NC_035099.1	45535421	.	T	G	.	.	MAF_USDA=1.639
NC_035099.1	45535495	.	A	T	.	.	MAF_USDA=3.279
NC_035099.1	45535516	.	A	C	.	.	MAF_USDA=3.279
NC_035099.1	45535561	.	T	A	.	.	MAF_USDA=1.765
NC_035099.1	45535565	.	G	A	.	.	MAF_USDA=5.738
NC_035099.1	45535654	.	C	A	.	.	MAF_USDA=2.083
NC_035099.1	45535682	.	T	C	.	.	MAF_INRAE=27.215;MAF_USDA=30.588
NC_035099.1	45535712	.	C	A	.	.	MAF_USDA=2.353
NC_035099.1	45535733	.	T	C	.	.	MAF_USDA=6.557
NC_035099.1	45535804	.	C	A	.	.	MAF_INRAE=43.038;MAF_USDA=8.824
NC_035099.1	45535854	.	C	G	.	.	MAF_INRAE=1.667;MAF_USDA=5.738
NC_035099.1	45535865	.	C	A	.	.	MAF_USDA=2.353
NC_035099.1	45535887	.	A	T	.	.	MAF_INRAE=27.215;MAF_USDA=30.588
NC_035099.1	45535918	.	A	C	.	.	MAF_INRAE=23.418;MAF_USDA=49.412
NC_035099.1	45535958	.	T	G	.	.	MAF_INRAE=3.797;MAF_USDA=15.294
NC_035099.1	45536023	.	A	G	.	.	MAF_INRAE=3.797;MAF_USDA=21.176
NC_035099.1	45536039	.	T	A	.	.	MAF_INRAE=1.667;MAF_USDA=4.167
NC_035099.1	45536111	.	T	G	.	.	MAF_USDA=3.279
NC_035099.1	45536115	.	G	C	.	.	MAF_INRAE=10.759;MAF_USDA=3.279
NC_035099.1	45536131	.	T	A	.	.	MAF_USDA=2.083
NC_035099.1	45536147	.	G	T	.	.	MAF_USDA=3.333
NC_035099.1	45536150	.	C	T	.	.	MAF_USDA=5.357
NC_035099.1	45536154	.	T	A	.	.	MAF_INRAE=36.842;MAF_USDA=30.357
NC_035099.1	45536188	.	C	T	.	.	MAF_USDA=3.39
NC_035099.1	45536256	.	T	G	.	.	MAF_INRAE=10.526;MAF_USDA=2.083
NC_035099.1	45536281	.	A	G	.	.	MAF_USDA=3.39
NC_035099.1	45536288	.	T	G	.	.	MAF_USDA=1.695
NC_035099.1	45536296	.	C	T	.	.	MAF_USDA=4.167
NC_035099.1	45536413	.	G	A	.	.	MAF_USDA=4.167
NC_035099.1	45538069	.	C	A	.	.	MAF_USDA=2.273
NC_035099.1	45538072	.	T	G	.	.	MAF_USDA=43.478
NC_035099.1	45538094	.	A	G	.	.	MAF_INRAE=10.526;MAF_USDA=15.854
NC_035099.1	45538165	.	T	G	.	.	MAF_INRAE=23.418;MAF_USDA=48.81
NC_035099.1	45538193	.	A	T	.	.	MAF_INRAE=3.797;MAF_USDA=19.048
NC_035099.1	45538238	.	A	G	.	.	MAF_USDA=4.098
NC_035099.1	45538251	.	G	A	.	.	MAF_INRAE=1.667;MAF_USDA=4.167
NC_035099.1	45538341	.	G	A	.	.	MAF_INRAE=1.667;MAF_USDA=2.083
NC_035099.1	45538349	.	A	G	.	.	MAF_INRAE=3.797;MAF_USDA=19.412
NC_035099.1	45538363	.	T	A	.	.	MAF_USDA=3.279
NC_035099.1	45538433	.	C	T	.	.	MAF_INRAE=27.215;MAF_USDA=30.0
NC_035099.1	45538475	.	G	A	.	.	MAF_USDA=3.279
NC_035099.1	45538512	.	C	T	.	.	MAF_USDA=3.279
NC_035099.1	45538590	.	T	A	.	.	MAF_INRAE=23.418;MAF_USDA=48.824
NC_035099.1	45538610	.	A	G	.	.	MAF_USDA=8.333
NC_035099.1	45538631	.	C	T	.	.	MAF_USDA=3.279
NC_035099.1	45538666	.	T	G	.	.	MAF_USDA=4.918
NC_035099.1	45538669	.	T	C	.	.	MAF_INRAE=1.667
NC_035099.1	45538726	.	T	G	.	.	MAF_INRAE=1.667
NC_035099.1	45538736	.	G	A	.	.	MAF_USDA=4.118
NC_035099.1	45538738	.	A	T	.	.	MAF_USDA=4.118
NC_035099.1	45538818	.	A	G	.	.	MAF_INRAE=3.797;MAF_USDA=20.238
NC_035099.1	45538865	.	C	T	.	.	MAF_INRAE=1.667;MAF_USDA=4.167
NC_035099.1	45538869	.	A	T	.	.	MAF_USDA=4.918
NC_035099.1	45538974	.	T	A	.	.	MAF_USDA=4.098
NC_035099.1	45538979	.	A	C	.	.	MAF_USDA=4.098
NC_035099.1	45538981	.	C	G	.	.	MAF_USDA=3.279
NC_035099.1	45538984	.	T	G	.	.	MAF_USDA=4.098
NC_035099.1	45538988	.	C	A	.	.	MAF_USDA=4.098
NC_035099.1	45538994	.	A	T	.	.	MAF_USDA=4.098
NC_035099.1	45538998	.	C	T	.	.	MAF_USDA=4.098
NC_035099.1	45538999	.	T	C	.	.	MAF_USDA=4.098
NC_035099.1	45539025	.	T	A	.	.	MAF_USDA=2.459
NC_035099.1	45539047	.	T	G	.	.	MAF_USDA=25.0
NC_035099.1	45539051	.	C	A	.	.	MAF_USDA=33.333
NC_035099.1	45539071	.	A	C	.	.	MAF_USDA=47.826
NC_035099.1	45539102	.	T	G	.	.	MAF_USDA=2.459
NC_035099.1	45539115	.	T	C,A	.	.	MAF_INRAE=1.667;MAF_USDA=7.647
NC_035099.1	45539183	.	C	T	.	.	MAF_INRAE=1.667
NC_035099.1	45539220	.	A	G	.	.	MAF_INRAE=2.5;MAF_USDA=2.459
NC_035099.1	45539221	.	A	T	.	.	MAF_INRAE=2.5
NC_035099.1	45539438	.	G	A	.	.	MAF_USDA=1.639
NC_035099.1	45539445	.	T	G	.	.	MAF_USDA=1.639
NC_035099.1	45539446	.	C	A	.	.	MAF_USDA=1.639
NC_035099.1	45539447	.	T	G	.	.	MAF_USDA=1.639
NC_035099.1	45539553	.	C	A	.	.	MAF_INRAE=1.667
NC_035099.1	45539576	.	T	G	.	.	MAF_USDA=1.639
NC_035099.1	45539580	.	G	A	.	.	MAF_USDA=1.639
NC_035099.1	45539584	.	G	T	.	.	MAF_USDA=1.639
NC_035099.1	45539591	.	A	G	.	.	MAF_USDA=1.765
NC_035099.1	45539688	.	T	C	.	.	MAF_USDA=1.639
NC_035099.1	45539690	.	A	G	.	.	MAF_USDA=5.738
NC_035099.1	45539795	.	A	G	.	.	MAF_USDA=14.118
NC_035099.1	45539936	.	A	G	.	.	MAF_INRAE=6.667
NC_035099.1	45539940	.	C	A	.	.	MAF_INRAE=5.833
NC_035099.1	45539950	.	G	T	.	.	MAF_INRAE=4.167
NC_035099.1	45539990	.	G	T	.	.	MAF_USDA=4.918
NC_035099.1	45540064	.	A	C	.	.	MAF_USDA=6.667
NC_035099.1	45540124	.	T	A	.	.	MAF_INRAE=21.519;MAF_USDA=38.235
NC_035099.1	45540198	.	G	T	.	.	MAF_USDA=4.706
NC_035099.1	45540638	.	G	T	.	.	MAF_INRAE=10.526
NC_035099.1	45540719	.	T	C	.	.	MAF_USDA=4.918
NC_035099.1	45540743	.	T	C	.	.	MAF_USDA=6.471
NC_035099.1	45540773	.	A	T	.	.	MAF_USDA=47.917
NC_035099.1	45540859	.	G	A	.	.	MAF_INRAE=42.405;MAF_USDA=8.824
NC_035099.1	45540898	.	C	A	.	.	MAF_USDA=2.459
NC_035099.1	45540965	.	T	G	.	.	MAF_USDA=1.667
NC_035099.1	45541014	.	C	A	.	.	MAF_USDA=3.529
NC_035099.1	45541021	.	G	A	.	.	MAF_INRAE=1.667;MAF_USDA=20.588
NC_035099.1	45541030	.	A	G	.	.	MAF_USDA=1.639
NC_035099.1	45541100	.	T	G	.	.	MAF_USDA=4.918
NC_035099.1	45541150	.	T	G	.	.	MAF_USDA=1.639
NC_035099.1	45541152	.	T	C	.	.	MAF_INRAE=7.595;MAF_USDA=27.647
NC_035099.1	45541161	.	G	A	.	.	MAF_USDA=5.738
NC_035099.1	45541243	.	A	G	.	.	MAF_USDA=6.557
NC_035099.1	45541299	.	C	T	.	.	MAF_INRAE=10.526
NC_035099.1	45541305	.	T	G	.	.	MAF_USDA=1.639
NC_035099.1	45541341	.	C	T	.	.	MAF_INRAE=27.215;MAF_USDA=25.882
NC_035099.1	45541467	.	G	A	.	.	MAF_INRAE=24.684;MAF_USDA=32.941
NC_035099.1	45541472	.	C	T	.	.	MAF_INRAE=1.667;MAF_USDA=2.083
NC_035099.1	45541585	.	A	C	.	.	MAF_INRAE=1.667;MAF_USDA=1.176
NC_035099.1	45541727	.	T	G	.	.	MAF_USDA=4.918
NC_035099.1	45541756	.	C	A	.	.	MAF_INRAE=1.667;MAF_USDA=3.529
NC_035099.1	45541774	.	T	G	.	.	MAF_INRAE=25.316;MAF_USDA=32.353
NC_035099.1	45541852	.	C	A	.	.	MAF_USDA=1.176
NC_035099.1	45541896	.	C	G	.	.	MAF_INRAE=43.038;MAF_USDA=9.016
NC_035099.1	45542316	.	A	G	.	.	MAF_INRAE=1.667;MAF_USDA=1.765
NC_035099.1	45542366	.	G	A	.	.	MAF_USDA=5.738
NC_035099.1	45542535	.	A	C	.	.	MAF_INRAE=10.526;MAF_USDA=10.656
NC_035099.1	45542569	.	A	T	.	.	MAF_USDA=14.583
NC_035099.1	45542607	.	G	A	.	.	MAF_USDA=1.639
NC_035099.1	45542646	.	A	T	.	.	MAF_INRAE=4.167;MAF_USDA=17.059
NC_035099.1	45542767	.	G	A	.	.	MAF_USDA=17.647
NC_035099.1	45542821	.	A	G	.	.	MAF_INRAE=10.526
NC_035099.1	45542868	.	C	A	.	.	MAF_USDA=5.738
NC_035099.1	45542891	.	G	A	.	.	MAF_USDA=2.459
NC_035099.1	45543015	.	C	A	.	.	MAF_USDA=47.917
NC_035099.1	45543026	.	T	G	.	.	MAF_USDA=4.918
NC_035099.1	45543099	.	T	C	.	.	MAF_INRAE=8.333;MAF_USDA=14.118
NC_035099.1	45543234	.	C	T	.	.	MAF_INRAE=13.924;MAF_USDA=28.824
NC_035099.1	45543256	.	G	A	.	.	MAF_USDA=4.918
NC_035099.1	45543260	.	C	T	.	.	MAF_INRAE=27.215;MAF_USDA=25.294
NC_035099.1	45543309	.	T	G	.	.	MAF_INRAE=12.025;MAF_USDA=48.824
NC_035099.1	45543312	.	A	T	.	.	MAF_INRAE=27.215;MAF_USDA=25.882
NC_035099.1	45543392	.	C	T	.	.	MAF_INRAE=19.62;MAF_USDA=46.471
NC_035099.1	45543409	.	G	A	.	.	MAF_USDA=2.353
NC_035099.1	45543446	.	G	T	.	.	MAF_INRAE=27.848;MAF_USDA=25.294
NC_035099.1	45543451	.	C	A	.	.	MAF_INRAE=43.671;MAF_USDA=8.824
NC_035099.1	45543498	.	A	G	.	.	MAF_INRAE=1.667;MAF_USDA=8.197
NC_035099.1	45543514	.	C	T	.	.	MAF_INRAE=8.333;MAF_USDA=16.471
NC_035099.1	45543518	.	A	G	.	.	MAF_INRAE=6.962;MAF_USDA=43.529
NC_035099.1	45543585	.	G	T	.	.	MAF_INRAE=4.167;MAF_USDA=16.471
NC_035099.1	45543622	.	T	C	.	.	MAF_USDA=6.471
NC_035099.1	45543658	.	C	A	.	.	MAF_USDA=1.639
NC_035099.1	45543662	.	A	C	.	.	MAF_INRAE=8.333;MAF_USDA=11.176
NC_035099.1	45543683	.	A	C	.	.	MAF_INRAE=10.127;MAF_USDA=16.471
NC_035099.1	45543714	.	C	T	.	.	MAF_INRAE=1.667;MAF_USDA=2.083
NC_035099.1	45543755	.	A	C	.	.	MAF_INRAE=21.519;MAF_USDA=37.647
NC_035099.1	45543771	.	T	C	.	.	MAF_USDA=1.639
NC_035099.1	45543840	.	A	C	.	.	MAF_INRAE=10.759;MAF_USDA=2.459
NC_035099.1	45543930	.	T	C	.	.	MAF_USDA=13.529
NC_035099.1	45543944	.	T	C	.	.	MAF_USDA=11.765
NC_035099.1	45544009	.	C	A	.	.	MAF_INRAE=27.215;MAF_USDA=24.706
NC_035099.1	45544010	.	G	A	.	.	MAF_USDA=2.459
NC_035099.1	45544128	.	C	T	.	.	MAF_INRAE=1.667;MAF_USDA=14.118
NC_035099.1	45544167	.	T	G	.	.	MAF_INRAE=21.519;MAF_USDA=24.706
NC_035099.1	45544225	.	A	T	.	.	MAF_INRAE=1.667;MAF_USDA=3.529
NC_035099.1	45544240	.	T	C	.	.	MAF_USDA=5.738
NC_035099.1	45544322	.	G	A	.	.	MAF_INRAE=1.667;MAF_USDA=4.918
NC_035099.1	45544354	.	G	C	.	.	MAF_INRAE=4.167;MAF_USDA=17.647
NC_035099.1	45544425	.	G	T	.	.	MAF_INRAE=1.667;MAF_USDA=2.941
NC_035099.1	45544473	.	A	G	.	.	MAF_INRAE=7.5;MAF_USDA=44.706
NC_035099.1	45544619	.	A	T	.	.	MAF_INRAE=6.667;MAF_USDA=8.235
NC_035099.1	45544772	.	T	A	.	.	MAF_INRAE=36.709;MAF_USDA=20.588
NC_035099.1	45544790	.	T	C	.	.	MAF_USDA=4.918
NC_035099.1	45544804	.	C	A	.	.	MAF_INRAE=21.519;MAF_USDA=24.706
NC_035099.1	45544847	.	T	G	.	.	MAF_INRAE=27.848;MAF_USDA=25.882
NC_035099.1	45544907	.	A	G	.	.	MAF_INRAE=23.418;MAF_USDA=33.529
NC_035099.1	45545022	.	A	G	.	.	MAF_INRAE=6.667;MAF_USDA=10.0
NC_035099.1	45545049	.	T	C	.	.	MAF_USDA=1.765
NC_035099.1	45545211	.	T	G	.	.	MAF_USDA=5.738
NC_035099.1	45545245	.	G	A	.	.	MAF_USDA=30.588
NC_035099.1	45545246	.	G	A	.	.	MAF_USDA=40.0
NC_035099.1	45545261	.	T	C	.	.	MAF_USDA=44.643
NC_035099.1	45548826	.	T	A	.	.	MAF_INRAE=26.316;MAF_USDA=25.595
NC_035099.1	45548923	.	C	T	.	.	MAF_USDA=1.639
NC_035099.1	45548932	.	A	C	.	.	MAF_INRAE=4.43;MAF_USDA=25.0
NC_035099.1	45548944	.	C	T	.	.	MAF_INRAE=20.253;MAF_USDA=37.5
NC_035099.1	45548977	.	A	T	.	.	MAF_INRAE=10.526
NC_035099.1	45548982	.	C	T	.	.	MAF_INRAE=9.494;MAF_USDA=4.118
NC_035099.1	45549010	.	T	G	.	.	MAF_INRAE=6.667;MAF_USDA=9.412
NC_035099.1	45549012	.	G	T	.	.	MAF_INRAE=6.667;MAF_USDA=10.0
NC_035099.1	45549049	.	T	C	.	.	MAF_INRAE=3.797;MAF_USDA=34.706
NC_035099.1	45549068	.	A	T	.	.	MAF_INRAE=18.987;MAF_USDA=23.529
NC_035099.1	45549079	.	G	A	.	.	MAF_INRAE=10.0;MAF_USDA=26.471
NC_035099.1	45549188	.	T	A	.	.	MAF_INRAE=2.5
NC_035099.1	45549249	.	T	C	.	.	MAF_INRAE=4.43;MAF_USDA=31.325
NC_035099.1	45549319	.	C	A	.	.	MAF_USDA=8.333
NC_035099.1	45549330	.	T	G	.	.	MAF_USDA=21.429
NC_035099.1	45551550	.	G	T	.	.	MAF_INRAE=5.0
NC_035099.1	45551553	.	T	G	.	.	MAF_INRAE=22.5
NC_035099.1	45551570	.	C	T	.	.	MAF_INRAE=2.5
NC_035099.1	45551577	.	G	T	.	.	MAF_INRAE=2.5
NC_035099.1	45551656	.	G	C	.	.	MAF_USDA=4.167
NC_035099.1	45551734	.	G	A	.	.	MAF_USDA=18.75
NC_035099.1	45551740	.	G	C	.	.	MAF_USDA=20.833
NC_035099.1	45551761	.	G	T	.	.	MAF_USDA=2.459
NC_035099.1	45551780	.	A	G	.	.	MAF_USDA=5.0
NC_035099.1	45551823	.	G	A	.	.	MAF_INRAE=3.333;MAF_USDA=12.5
NC_035099.1	45551834	.	G	A	.	.	MAF_USDA=8.197
NC_035099.1	45551835	.	C	T	.	.	MAF_USDA=8.197
NC_035099.1	45551915	.	G	T	.	.	MAF_INRAE=5.0
NC_035099.1	45551925	.	A	T	.	.	MAF_INRAE=1.667
NC_035099.1	45552028	.	G	T	.	.	MAF_INRAE=4.167
NC_035099.1	45553265	.	T	C	.	.	MAF_USDA=43.976
NC_035099.1	45553279	.	T	A	.	.	MAF_USDA=9.639
NC_035099.1	45553339	.	A	T	.	.	MAF_USDA=6.25
NC_035099.1	45553395	.	T	A	.	.	MAF_INRAE=1.667
NC_035099.1	45553399	.	T	G	.	.	MAF_USDA=2.5
NC_035099.1	45553414	.	T	A	.	.	MAF_INRAE=2.5
NC_035099.1	45553415	.	G	C	.	.	MAF_INRAE=1.667
NC_035099.1	45553429	.	G	A	.	.	MAF_INRAE=2.5
NC_035099.1	45553533	.	C	A	.	.	MAF_INRAE=19.62;MAF_USDA=28.235
NC_035099.1	45553534	.	G	T	.	.	MAF_INRAE=2.5;MAF_USDA=26.471
NC_035099.1	45553542	.	G	T	.	.	MAF_INRAE=26.316;MAF_USDA=28.235
NC_035099.1	45553602	.	C	T	.	.	MAF_USDA=1.639
NC_035099.1	45553657	.	A	C	.	.	MAF_USDA=3.279
NC_035099.1	45553736	.	C	T	.	.	MAF_USDA=16.667
NC_035099.1	45554075	.	T	C	.	.	MAF_USDA=28.824
NC_035099.1	45554085	.	A	C	.	.	MAF_USDA=2.459
NC_035099.1	45554090	.	A	C	.	.	MAF_USDA=27.083
NC_035099.1	45554110	.	G	T	.	.	MAF_USDA=27.059
NC_035099.1	45554123	.	G	A	.	.	MAF_USDA=12.5
NC_035099.1	45554203	.	A	C	.	.	MAF_USDA=12.5
NC_035099.1	45554244	.	G	A	.	.	MAF_USDA=1.807
NC_035099.1	45554278	.	C	G	.	.	MAF_INRAE=10.526;MAF_USDA=8.333
NC_035099.1	45554301	.	T	C	.	.	MAF_INRAE=21.053;MAF_USDA=6.25
NC_035099.1	45554423	.	T	A	.	.	MAF_INRAE=1.667;MAF_USDA=13.934
NC_035099.1	45554467	.	T	C	.	.	MAF_USDA=22.941
NC_035099.1	45554484	.	C	G	.	.	MAF_INRAE=16.456;MAF_USDA=40.588
NC_035099.1	45554539	.	G	A	.	.	MAF_INRAE=2.5;MAF_USDA=7.5
NC_035099.1	45554567	.	G	T	.	.	MAF_USDA=2.459
NC_035099.1	45554586	.	T	C	.	.	MAF_USDA=1.639
NC_035099.1	45554626	.	C	T	.	.	MAF_INRAE=30.38;MAF_USDA=29.412
NC_035099.1	45554628	.	A	T	.	.	MAF_INRAE=7.595;MAF_USDA=22.353
NC_035099.1	45554678	.	C	T	.	.	MAF_INRAE=8.228;MAF_USDA=22.941
NC_035099.1	45554686	.	T	A	.	.	MAF_USDA=5.738
NC_035099.1	45554776	.	C	T	.	.	MAF_USDA=1.667
NC_035099.1	45554787	.	A	G	.	.	MAF_INRAE=6.329;MAF_USDA=13.095
NC_035099.1	45554839	.	A	C	.	.	MAF_INRAE=4.43;MAF_USDA=5.833
NC_035099.1	45554856	.	T	C	.	.	MAF_INRAE=9.494;MAF_USDA=12.5
NC_035099.1	45554958	.	C	T	.	.	MAF_INRAE=4.43
NC_035099.1	45555026	.	C	A	.	.	MAF_USDA=15.294
NC_035099.1	45555095	.	C	T	.	.	MAF_USDA=6.25
NC_035099.1	45555531	.	A	T	.	.	MAF_INRAE=1.667;MAF_USDA=10.417
NC_035099.1	45555636	.	C	G	.	.	MAF_USDA=17.059
NC_035099.1	45555641	.	T	C	.	.	MAF_INRAE=19.62;MAF_USDA=12.941
NC_035099.1	45556033	.	G	T	.	.	MAF_INRAE=12.025;MAF_USDA=1.667
NC_035099.1	45556106	.	A	G	.	.	MAF_USDA=1.667
NC_035099.1	45556155	.	A	G	.	.	MAF_INRAE=2.5;MAF_USDA=3.333
NC_035099.1	45556439	.	G	A	.	.	MAF_USDA=1.639
NC_035099.1	45556440	.	G	A	.	.	MAF_INRAE=6.962;MAF_USDA=11.765
NC_035099.1	45556441	.	C	A	.	.	MAF_INRAE=5.833;MAF_USDA=12.353
NC_035099.1	45556502	.	A	G	.	.	MAF_USDA=9.836
NC_035099.1	45556518	.	T	A	.	.	MAF_USDA=9.016
NC_035099.1	45556581	.	A	T	.	.	MAF_USDA=1.639
NC_035099.1	45556601	.	C	A	.	.	MAF_INRAE=9.494;MAF_USDA=12.353
NC_035099.1	45556656	.	A	G	.	.	MAF_USDA=2.459
NC_035099.1	45556676	.	T	C	.	.	MAF_USDA=1.639
NC_035099.1	45556691	.	A	T	.	.	MAF_USDA=2.459
NC_035099.1	45556787	.	G	A	.	.	MAF_USDA=31.25
NC_035099.1	45556881	.	T	G	.	.	MAF_INRAE=19.62;MAF_USDA=16.667
NC_035099.1	45556892	.	T	A	.	.	MAF_INRAE=19.62;MAF_USDA=13.529
NC_035099.1	45556930	.	C	T	.	.	MAF_USDA=4.918
NC_035099.1	45557338	.	C	T	.	.	MAF_USDA=2.459
NC_035099.1	45557373	.	G	T	.	.	MAF_USDA=4.098
NC_035099.1	45557401	.	G	A	.	.	MAF_USDA=1.639
NC_035099.1	45557534	.	A	C	.	.	MAF_USDA=3.279
NC_035099.1	45557609	.	C	A	.	.	MAF_INRAE=11.392;MAF_USDA=1.639
NC_035099.1	45557657	.	T	C	.	.	MAF_USDA=4.098
NC_035099.1	45557779	.	G	A	.	.	MAF_USDA=1.639
NC_035099.1	45557789	.	G	A	.	.	MAF_USDA=1.639
NC_035099.1	45557995	.	T	A	.	.	MAF_INRAE=6.962;MAF_USDA=11.765
NC_035099.1	45558032	.	G	A	.	.	MAF_USDA=1.639
NC_035099.1	45558090	.	G	A	.	.	MAF_INRAE=12.025;MAF_USDA=1.639
NC_035099.1	45558167	.	A	C	.	.	MAF_USDA=1.639
NC_035099.1	45558235	.	A	C	.	.	MAF_INRAE=1.667
NC_035099.1	45558322	.	G	T	.	.	MAF_USDA=2.5
NC_035099.1	45558363	.	G	T	.	.	MAF_USDA=1.667
NC_035099.1	45558399	.	C	G	.	.	MAF_USDA=4.167
NC_035099.1	45559270	.	C	T	.	.	MAF_INRAE=5.263;MAF_USDA=15.476
NC_035099.1	45559388	.	G	A	.	.	MAF_INRAE=39.241;MAF_USDA=15.574
NC_035099.1	45559407	.	C	T	.	.	MAF_USDA=4.098
NC_035099.1	45559452	.	T	A	.	.	MAF_USDA=7.377
NC_035099.1	45559465	.	C	A	.	.	MAF_USDA=2.459
NC_035099.1	45559530	.	T	C	.	.	MAF_INRAE=39.241;MAF_USDA=15.574
NC_035099.1	45559567	.	C	A	.	.	MAF_USDA=1.639
NC_035099.1	45559592	.	C	T	.	.	MAF_USDA=1.639
NC_035099.1	45559605	.	T	A	.	.	MAF_USDA=9.836
NC_035099.1	45559618	.	C	T	.	.	MAF_INRAE=6.962;MAF_USDA=11.765
NC_035099.1	45559651	.	T	G	.	.	MAF_INRAE=29.114
NC_035099.1	45559688	.	C	A	.	.	MAF_INRAE=5.833;MAF_USDA=8.235
NC_035099.1	45559755	.	A	G	.	.	MAF_USDA=1.639
NC_035099.1	45559807	.	T	G	.	.	MAF_USDA=3.279
NC_035099.1	45559825	.	G	C	.	.	MAF_USDA=3.279
NC_035099.1	45559833	.	C	T	.	.	MAF_INRAE=39.241;MAF_USDA=17.213
NC_035099.1	45559837	.	A	T	.	.	MAF_USDA=12.295
NC_035099.1	45559910	.	C	T	.	.	MAF_USDA=7.377
NC_035099.1	45559945	.	G	A	.	.	MAF_USDA=1.639
NC_035099.1	45559960	.	A	G	.	.	MAF_INRAE=38.608;MAF_USDA=17.213
NC_035099.1	45559963	.	C	A	.	.	MAF_USDA=1.639
NC_035099.1	45559973	.	C	T	.	.	MAF_USDA=1.639
NC_035099.1	45560006	.	A	T	.	.	MAF_INRAE=39.241;MAF_USDA=15.574
NC_035099.1	45560029	.	A	G	.	.	MAF_USDA=1.639
NC_035099.1	45560104	.	C	T	.	.	MAF_USDA=15.574
NC_035099.1	45560105	.	A	G	.	.	MAF_USDA=15.574
NC_035099.1	45560152	.	C	T	.	.	MAF_USDA=14.754
NC_035099.1	45560170	.	A	C	.	.	MAF_INRAE=7.895;MAF_USDA=9.412
NC_035099.1	45560435	.	G	T	.	.	MAF_USDA=9.836
NC_035099.1	45560477	.	T	G	.	.	MAF_USDA=47.917
NC_035099.1	45560544	.	A	T	.	.	MAF_USDA=4.098
NC_035099.1	45560547	.	A	G	.	.	MAF_USDA=2.459
NC_035099.1	45560561	.	A	G	.	.	MAF_USDA=4.098
NC_035099.1	45560601	.	A	G	.	.	MAF_INRAE=44.737;MAF_USDA=12.295
NC_035099.1	45560605	.	A	G	.	.	MAF_USDA=12.295
NC_035099.1	45560623	.	T	C	.	.	MAF_INRAE=47.368;MAF_USDA=16.393
NC_035099.1	45560650	.	G	A	.	.	MAF_INRAE=47.368;MAF_USDA=14.754
NC_035099.1	45560769	.	C	T	.	.	MAF_INRAE=6.667;MAF_USDA=8.235
NC_035099.1	45560784	.	G	T	.	.	MAF_USDA=1.639
NC_035099.1	45560785	.	T	C	.	.	MAF_USDA=4.918
NC_035099.1	45561124	.	T	C	.	.	MAF_INRAE=39.241;MAF_USDA=13.934
NC_035099.1	45561134	.	C	A	.	.	MAF_USDA=8.333
NC_035099.1	45561145	.	T	C	.	.	MAF_INRAE=39.873;MAF_USDA=13.934
NC_035099.1	45561178	.	A	G	.	.	MAF_INRAE=39.873;MAF_USDA=14.754
NC_035099.1	45561248	.	C	T	.	.	MAF_INRAE=9.494;MAF_USDA=12.941
NC_035099.1	45561292	.	G	T	.	.	MAF_USDA=4.098
NC_035099.1	45561305	.	A	T	.	.	MAF_INRAE=41.139;MAF_USDA=8.197
NC_035099.1	45561334	.	T	A	.	.	MAF_INRAE=19.62;MAF_USDA=24.706
NC_035099.1	45561424	.	G	A	.	.	MAF_USDA=9.016
NC_035099.1	45561426	.	G	T	.	.	MAF_USDA=1.667
NC_035099.1	45561481	.	G	A	.	.	MAF_INRAE=19.62;MAF_USDA=9.412
NC_035099.1	45561487	.	A	T	.	.	MAF_INRAE=19.62;MAF_USDA=8.824
NC_035099.1	45561557	.	A	T	.	.	MAF_INRAE=20.253;MAF_USDA=15.294
NC_035099.1	45561572	.	T	C	.	.	MAF_INRAE=19.62;MAF_USDA=13.529
NC_035099.1	45561573	.	C	A	.	.	MAF_INRAE=5.833;MAF_USDA=1.639
NC_035099.1	45561583	.	G	T	.	.	MAF_USDA=1.639
NC_035099.1	45561648	.	C	T	.	.	MAF_INRAE=8.861;MAF_USDA=15.294
NC_035099.1	45561683	.	C	T	.	.	MAF_USDA=1.639
NC_035099.1	45561687	.	A	G	.	.	MAF_INRAE=2.5
NC_035099.1	45561692	.	T	G	.	.	MAF_INRAE=2.5
NC_035099.1	45561694	.	C	A	.	.	MAF_USDA=4.918
NC_035099.1	45561697	.	A	T	.	.	MAF_INRAE=2.5
NC_035099.1	45561863	.	G	A	.	.	MAF_INRAE=18.987;MAF_USDA=12.941
NC_035099.1	45561948	.	A	G	.	.	MAF_INRAE=18.354;MAF_USDA=14.118
NC_035099.1	45562015	.	G	T	.	.	MAF_INRAE=2.5
NC_035099.1	45562078	.	C	G	.	.	MAF_USDA=1.639
NC_035099.1	45562104	.	C	T	.	.	MAF_USDA=1.639
NC_035099.1	45562142	.	C	A	.	.	MAF_INRAE=19.62;MAF_USDA=12.941
NC_035099.1	45562152	.	G	T	.	.	MAF_USDA=1.639
NC_035099.1	45562153	.	G	A	.	.	MAF_INRAE=12.025;MAF_USDA=1.639
NC_035099.1	45562190	.	A	G	.	.	MAF_INRAE=8.861;MAF_USDA=15.882
NC_035099.1	45562201	.	C	A	.	.	MAF_INRAE=1.667;MAF_USDA=2.083
NC_035099.1	45562253	.	C	A	.	.	MAF_INRAE=8.861;MAF_USDA=12.353
NC_035099.1	45562324	.	G	A	.	.	MAF_USDA=13.115
NC_035099.1	45562343	.	C	T	.	.	MAF_INRAE=19.62;MAF_USDA=12.353
NC_035099.1	45562349	.	G	A	.	.	MAF_USDA=2.459
NC_035099.1	45562440	.	T	C	.	.	MAF_INRAE=19.62;MAF_USDA=15.294
NC_035099.1	45562525	.	G	C	.	.	MAF_USDA=1.639
NC_035099.1	45562545	.	C	A	.	.	MAF_INRAE=19.62;MAF_USDA=14.118
NC_035099.1	45562640	.	C	T	.	.	MAF_USDA=4.098
NC_035099.1	45562651	.	T	C	.	.	MAF_INRAE=19.62;MAF_USDA=16.667
NC_035099.1	45562684	.	C	T	.	.	MAF_INRAE=29.747;MAF_USDA=31.176
NC_035099.1	45562792	.	C	G	.	.	MAF_USDA=4.098
NC_035099.1	45562810	.	T	C	.	.	MAF_INRAE=19.62;MAF_USDA=14.118
NC_035099.1	45562815	.	C	T	.	.	MAF_INRAE=1.667;MAF_USDA=2.083
NC_035099.1	45562920	.	A	C	.	.	MAF_USDA=1.639
NC_035099.1	45562951	.	T	G	.	.	MAF_USDA=4.918
NC_035099.1	45562971	.	C	G	.	.	MAF_USDA=5.738
NC_035099.1	45563013	.	T	G	.	.	MAF_USDA=2.459
NC_035099.1	45563048	.	C	T	.	.	MAF_USDA=2.459
NC_035099.1	45563060	.	C	T	.	.	MAF_INRAE=19.62;MAF_USDA=13.529
NC_035099.1	45563197	.	A	T	.	.	MAF_USDA=1.639
NC_035099.1	45563201	.	T	G	.	.	MAF_USDA=1.639
NC_035099.1	45563243	.	G	T	.	.	MAF_USDA=1.639
NC_035099.1	45563282	.	C	T	.	.	MAF_INRAE=1.667;MAF_USDA=6.557
NC_035099.1	45563292	.	G	T	.	.	MAF_INRAE=8.333;MAF_USDA=9.412
NC_035099.1	45563313	.	A	C	.	.	MAF_INRAE=1.667;MAF_USDA=7.647
NC_035099.1	45563371	.	A	C	.	.	MAF_INRAE=8.861;MAF_USDA=41.176
NC_035099.1	45563388	.	C	T	.	.	MAF_INRAE=20.886;MAF_USDA=14.118
NC_035099.1	45563450	.	T	A	.	.	MAF_INRAE=20.253;MAF_USDA=14.118
NC_035099.1	45563479	.	C	A	.	.	MAF_INRAE=15.0;MAF_USDA=14.118
NC_035099.1	45563490	.	T	C	.	.	MAF_USDA=4.167
NC_035099.1	45563498	.	C	T	.	.	MAF_USDA=37.5
NC_035099.1	45563584	.	G	A	.	.	MAF_USDA=8.333
NC_035099.1	45563618	.	T	A	.	.	MAF_USDA=2.459
NC_035099.1	45563621	.	C	A	.	.	MAF_INRAE=19.62;MAF_USDA=13.529
NC_035099.1	45563643	.	T	G	.	.	MAF_INRAE=19.62;MAF_USDA=13.529
NC_035099.1	45563708	.	T	C	.	.	MAF_INRAE=12.025;MAF_USDA=1.639
NC_035099.1	45563764	.	G	C	.	.	MAF_USDA=2.459
NC_035099.1	45563799	.	A	T	.	.	MAF_INRAE=19.62;MAF_USDA=12.941
NC_035099.1	45563811	.	C	G	.	.	MAF_INRAE=2.5
NC_035099.1	45563849	.	C	T	.	.	MAF_INRAE=19.62;MAF_USDA=12.941
NC_035099.1	45563856	.	A	G	.	.	MAF_INRAE=19.62;MAF_USDA=12.941
NC_035099.1	45563878	.	C	T	.	.	MAF_INRAE=1.667
NC_035099.1	45563939	.	G	T	.	.	MAF_USDA=4.167
NC_035099.1	45564013	.	A	C	.	.	MAF_INRAE=7.5;MAF_USDA=4.167
NC_035099.1	45564065	.	C	T	.	.	MAF_USDA=1.667
NC_035099.1	45564086	.	G	A	.	.	MAF_USDA=5.952
NC_035099.1	45564201	.	T	A	.	.	MAF_INRAE=16.456;MAF_USDA=10.0
NC_035099.1	45564202	.	C	A	.	.	MAF_INRAE=10.0;MAF_USDA=11.176
NC_035099.1	45564295	.	A	G	.	.	MAF_INRAE=9.494;MAF_USDA=15.882
NC_035099.1	45564297	.	A	G	.	.	MAF_INRAE=10.833;MAF_USDA=12.353
NC_035099.1	45564379	.	G	A	.	.	MAF_INRAE=19.62;MAF_USDA=12.941
NC_035099.1	45564405	.	A	G	.	.	MAF_INRAE=19.62;MAF_USDA=12.941
NC_035099.1	45564408	.	C	T	.	.	MAF_USDA=2.459
NC_035099.1	45564417	.	C	A	.	.	MAF_INRAE=7.5;MAF_USDA=12.353
NC_035099.1	45564496	.	C	T	.	.	MAF_INRAE=9.494;MAF_USDA=16.471
NC_035099.1	45564555	.	G	T	.	.	MAF_INRAE=19.62;MAF_USDA=13.529
NC_035099.1	45564563	.	G	A	.	.	MAF_INRAE=5.696;MAF_USDA=4.118
NC_035099.1	45564565	.	T	A	.	.	MAF_INRAE=29.114;MAF_USDA=30.588
NC_035099.1	45564589	.	G	A	.	.	MAF_USDA=4.098
NC_035099.1	45564620	.	C	T	.	.	MAF_INRAE=10.833;MAF_USDA=15.882
NC_035099.1	45564660	.	G	A	.	.	MAF_INRAE=18.987;MAF_USDA=13.529
NC_035099.1	45564672	.	A	T	.	.	MAF_INRAE=1.667;MAF_USDA=6.557
NC_035099.1	45564695	.	G	A	.	.	MAF_INRAE=38.608;MAF_USDA=15.574
NC_035099.1	45564713	.	G	A	.	.	MAF_USDA=4.918
NC_035099.1	45564744	.	C	G	.	.	MAF_INRAE=19.62;MAF_USDA=16.667
NC_035099.1	45564804	.	G	T	.	.	MAF_INRAE=9.494;MAF_USDA=15.882
NC_035099.1	45564807	.	T	G	.	.	MAF_INRAE=1.667;MAF_USDA=2.083
NC_035099.1	45564830	.	T	C	.	.	MAF_INRAE=8.333;MAF_USDA=11.765
NC_035099.1	45564895	.	G	A	.	.	MAF_INRAE=19.62;MAF_USDA=12.941
NC_035099.1	45564920	.	G	T	.	.	MAF_USDA=1.639
NC_035099.1	45564922	.	C	T	.	.	MAF_INRAE=19.62;MAF_USDA=11.765
NC_035099.1	45564924	.	A	C	.	.	MAF_USDA=1.639
NC_035099.1	45564938	.	T	G	.	.	MAF_INRAE=19.62;MAF_USDA=11.765
NC_035099.1	45564966	.	A	C	.	.	MAF_INRAE=1.667;MAF_USDA=5.738
NC_035099.1	45564973	.	T	C	.	.	MAF_INRAE=13.333;MAF_USDA=9.412
NC_035099.1	45565045	.	T	A	.	.	MAF_USDA=13.115
NC_035099.1	45565046	.	C	T	.	.	MAF_INRAE=8.333;MAF_USDA=11.176
NC_035099.1	45565062	.	C	A	.	.	MAF_USDA=4.098
NC_035099.1	45565076	.	C	A	.	.	MAF_INRAE=9.167;MAF_USDA=10.0
NC_035099.1	45565112	.	C	T	.	.	MAF_USDA=1.639
NC_035099.1	45565180	.	G	T	.	.	MAF_USDA=2.459
NC_035099.1	45565248	.	G	A	.	.	MAF_USDA=10.417
NC_035099.1	45565267	.	G	A	.	.	MAF_INRAE=31.667;MAF_USDA=30.328
NC_035099.1	45565279	.	A	C	.	.	MAF_USDA=4.098
NC_035099.1	45565307	.	G	T	.	.	MAF_INRAE=1.667;MAF_USDA=6.667
NC_035099.1	45565309	.	G	A	.	.	MAF_INRAE=1.667;MAF_USDA=6.897
NC_035099.1	45565310	.	A	C	.	.	MAF_INRAE=8.333;MAF_USDA=16.667
NC_035099.1	45565311	.	A	T	.	.	MAF_INRAE=20.0;MAF_USDA=45.833
NC_035099.1	45565331	.	G	T	.	.	MAF_INRAE=11.667;MAF_USDA=12.5
NC_035099.1	45565335	.	C	G	.	.	MAF_INRAE=8.333;MAF_USDA=10.714
NC_035099.1	45565379	.	T	A	.	.	MAF_USDA=7.647
NC_035099.1	45565381	.	G	A	.	.	MAF_INRAE=18.987;MAF_USDA=13.529
NC_035099.1	45565421	.	C	T	.	.	MAF_INRAE=19.62;MAF_USDA=13.529
NC_035099.1	45565431	.	T	C	.	.	MAF_INRAE=14.167;MAF_USDA=14.118
NC_035099.1	45565437	.	T	G	.	.	MAF_USDA=13.115
NC_035099.1	45565465	.	C	A	.	.	MAF_INRAE=18.987;MAF_USDA=13.529
NC_035099.1	45565497	.	T	C	.	.	MAF_INRAE=1.667;MAF_USDA=6.557
NC_035099.1	45565512	.	C	A	.	.	MAF_INRAE=1.667;MAF_USDA=6.557
NC_035099.1	45565580	.	T	G	.	.	MAF_INRAE=19.62;MAF_USDA=13.529
NC_035099.1	45565592	.	G	A	.	.	MAF_USDA=4.167
NC_035099.1	45565606	.	C	T	.	.	MAF_INRAE=9.494;MAF_USDA=15.882
NC_035099.1	45565608	.	A	G	.	.	MAF_INRAE=19.62;MAF_USDA=13.529
NC_035099.1	45565629	.	C	T	.	.	MAF_INRAE=19.62;MAF_USDA=13.529
NC_035099.1	45565699	.	T	A	.	.	MAF_USDA=1.639
NC_035099.1	45565702	.	G	A	.	.	MAF_INRAE=1.667;MAF_USDA=6.557
NC_035099.1	45565714	.	G	A	.	.	MAF_USDA=1.639
NC_035099.1	45565729	.	A	T	.	.	MAF_INRAE=14.167
NC_035099.1	45565733	.	A	C	.	.	MAF_USDA=16.667
NC_035099.1	45565734	.	A	T	.	.	MAF_USDA=16.667
NC_035099.1	45565806	.	T	C	.	.	MAF_INRAE=8.228;MAF_USDA=42.941
NC_035099.1	45565852	.	C	G	.	.	MAF_INRAE=1.667;MAF_USDA=6.557
NC_035099.1	45565908	.	C	T	.	.	MAF_INRAE=19.62;MAF_USDA=13.529
NC_035099.1	45565991	.	C	A	.	.	MAF_INRAE=18.987;MAF_USDA=13.529
NC_035099.1	45566023	.	A	G	.	.	MAF_INRAE=1.667;MAF_USDA=6.557
NC_035099.1	45566058	.	G	T	.	.	MAF_INRAE=18.987;MAF_USDA=13.529
NC_035099.1	45566140	.	A	C	.	.	MAF_INRAE=8.228;MAF_USDA=45.833
NC_035099.1	45566169	.	T	C	.	.	MAF_INRAE=19.62;MAF_USDA=13.529
NC_035099.1	45566207	.	T	G	.	.	MAF_USDA=2.459
NC_035099.1	45566217	.	C	A	.	.	MAF_INRAE=14.167;MAF_USDA=16.667
NC_035099.1	45566223	.	G	C	.	.	MAF_INRAE=1.667;MAF_USDA=16.667
NC_035099.1	45566228	.	G	A	.	.	MAF_INRAE=19.62;MAF_USDA=14.118
NC_035099.1	45566259	.	A	G	.	.	MAF_INRAE=19.62;MAF_USDA=13.529
NC_035099.1	45566361	.	T	C	.	.	MAF_USDA=1.639
NC_035099.1	45566436	.	C	T	.	.	MAF_INRAE=9.494;MAF_USDA=15.882
NC_035099.1	45566475	.	C	A	.	.	MAF_USDA=2.459
NC_035099.1	45566487	.	C	A	.	.	MAF_USDA=4.118
NC_035099.1	45566518	.	T	G	.	.	MAF_INRAE=12.025;MAF_USDA=1.639
NC_035099.1	45566525	.	T	A	.	.	MAF_INRAE=6.667;MAF_USDA=8.235
NC_035099.1	45566545	.	C	T	.	.	MAF_INRAE=29.114;MAF_USDA=30.588
NC_035099.1	45566561	.	A	T	.	.	MAF_USDA=5.738
NC_035099.1	45566577	.	T	C	.	.	MAF_USDA=1.639
NC_035099.1	45566606	.	A	C	.	.	MAF_INRAE=36.842;MAF_USDA=13.529
NC_035099.1	45566650	.	C	T	.	.	MAF_INRAE=19.62;MAF_USDA=13.529
NC_035099.1	45566653	.	C	T	.	.	MAF_INRAE=38.608;MAF_USDA=14.754
NC_035099.1	45566668	.	C	A	.	.	MAF_INRAE=12.025;MAF_USDA=1.639
NC_035099.1	45566704	.	C	T	.	.	MAF_USDA=1.639
NC_035099.1	45566705	.	G	A	.	.	MAF_INRAE=1.667;MAF_USDA=6.557
NC_035099.1	45566771	.	A	T	.	.	MAF_INRAE=19.62;MAF_USDA=14.706
NC_035099.1	45566800	.	C	T	.	.	MAF_INRAE=19.62;MAF_USDA=13.529
NC_035099.1	45566817	.	T	G	.	.	MAF_INRAE=19.62;MAF_USDA=15.294
NC_035099.1	45566852	.	A	G	.	.	MAF_INRAE=19.62;MAF_USDA=14.118
NC_035099.1	45566891	.	G	T	.	.	MAF_INRAE=19.62;MAF_USDA=12.941
NC_035099.1	45566904	.	T	C	.	.	MAF_USDA=1.639
NC_035099.1	45566959	.	G	A	.	.	MAF_INRAE=19.62;MAF_USDA=12.941
NC_035099.1	45566963	.	C	T	.	.	MAF_USDA=12.295
NC_035099.1	45566964	.	G	A	.	.	MAF_INRAE=9.494;MAF_USDA=12.941
NC_035099.1	45566981	.	A	C	.	.	MAF_USDA=2.459
NC_035099.1	45567033	.	C	T	.	.	MAF_INRAE=19.62;MAF_USDA=13.69
NC_035099.1	45567042	.	A	G	.	.	MAF_INRAE=29.114;MAF_USDA=30.952
NC_035099.1	45567071	.	A	T	.	.	MAF_INRAE=19.62;MAF_USDA=12.941
NC_035099.1	45567090	.	G	A	.	.	MAF_INRAE=18.987;MAF_USDA=13.529
NC_035099.1	45567111	.	G	A	.	.	MAF_INRAE=18.987;MAF_USDA=13.529
NC_035099.1	45567122	.	T	A	.	.	MAF_INRAE=6.962;MAF_USDA=15.882
NC_035099.1	45567220	.	G	T	.	.	MAF_INRAE=9.494;MAF_USDA=15.882
NC_035099.1	45567259	.	T	A	.	.	MAF_INRAE=19.62;MAF_USDA=13.529
NC_035099.1	45567266	.	C	G	.	.	MAF_INRAE=1.667;MAF_USDA=6.557
NC_035099.1	45567390	.	C	T	.	.	MAF_INRAE=19.62;MAF_USDA=12.941
NC_035099.1	45567558	.	T	C	.	.	MAF_USDA=2.353
NC_035099.1	45567571	.	C	T	.	.	MAF_INRAE=9.494;MAF_USDA=11.765
NC_035099.1	45567621	.	G	T	.	.	MAF_INRAE=9.494;MAF_USDA=12.353
NC_035099.1	45567633	.	G	A	.	.	MAF_INRAE=19.62;MAF_USDA=13.529
NC_035099.1	45567660	.	T	C	.	.	MAF_INRAE=19.62;MAF_USDA=13.529
NC_035099.1	45567724	.	A	C	.	.	MAF_USDA=1.639
NC_035099.1	45567746	.	A	T	.	.	MAF_INRAE=19.62;MAF_USDA=13.529
NC_035099.1	45567782	.	A	G	.	.	MAF_USDA=4.167
NC_035099.1	45567894	.	T	G	.	.	MAF_INRAE=19.62;MAF_USDA=13.529
NC_035099.1	45567903	.	C	T	.	.	MAF_INRAE=29.114;MAF_USDA=29.412
NC_035099.1	45567988	.	A	G	.	.	MAF_INRAE=19.62;MAF_USDA=13.529
NC_035099.1	45568007	.	A	C	.	.	MAF_INRAE=40.506;MAF_USDA=8.197
NC_035099.1	45568057	.	C	T	.	.	MAF_INRAE=10.127;MAF_USDA=13.529
NC_035099.1	45568085	.	T	G	.	.	MAF_USDA=9.016
NC_035099.1	45568128	.	C	T	.	.	MAF_INRAE=36.842;MAF_USDA=12.941
NC_035099.1	45568327	.	G	C	.	.	MAF_USDA=1.667
NC_035099.1	45568561	.	T	A	.	.	MAF_USDA=31.818
NC_035099.1	45568617	.	C	A	.	.	MAF_INRAE=36.842
NC_035099.1	45568672	.	A	T	.	.	MAF_INRAE=15.0;MAF_USDA=21.687
NC_035099.1	45568681	.	G	T	.	.	MAF_INRAE=2.5
NC_035099.1	45568712	.	A	G	.	.	MAF_USDA=4.167
NC_035099.1	45568739	.	C	A	.	.	MAF_INRAE=15.833;MAF_USDA=41.667
NC_035099.1	45568749	.	T	C	.	.	MAF_INRAE=5.0;MAF_USDA=8.333
NC_035099.1	45568788	.	A	G	.	.	MAF_USDA=3.279
NC_035099.1	45568792	.	T	G	.	.	MAF_INRAE=1.667;MAF_USDA=5.738
NC_035099.1	45568859	.	C	T	.	.	MAF_USDA=12.5
NC_035099.1	45568860	.	A	G	.	.	MAF_INRAE=36.842;MAF_USDA=14.118
NC_035099.1	45568908	.	T	C	.	.	MAF_INRAE=2.5
NC_035099.1	45568977	.	G	A	.	.	MAF_INRAE=35.0;MAF_USDA=6.471
NC_035099.1	45568998	.	C	G	.	.	MAF_INRAE=1.667
NC_035099.1	45569039	.	C	A	.	.	MAF_INRAE=12.5
NC_035099.1	45569057	.	T	A	.	.	MAF_INRAE=20.253;MAF_USDA=14.706
NC_035099.1	45569064	.	T	C	.	.	MAF_INRAE=1.667
NC_035099.1	45569085	.	G	T	.	.	MAF_USDA=2.459
NC_035099.1	45569152	.	T	C	.	.	MAF_INRAE=26.582;MAF_USDA=48.235
NC_035099.1	45569324	.	T	C	.	.	MAF_INRAE=3.333
NC_035099.1	45569327	.	G	A	.	.	MAF_USDA=5.738
NC_035099.1	45569332	.	A	C	.	.	MAF_INRAE=3.333
NC_035099.1	45569339	.	G	A	.	.	MAF_USDA=4.098
NC_035099.1	45569350	.	T	A	.	.	MAF_INRAE=13.291;MAF_USDA=37.5
NC_035099.1	45569363	.	G	C	.	.	MAF_USDA=28.824
NC_035099.1	45569365	.	C	T	.	.	MAF_USDA=8.197
NC_035099.1	45569402	.	G	A	.	.	MAF_USDA=3.279
NC_035099.1	45569407	.	T	C	.	.	MAF_USDA=5.294
NC_035099.1	45569432	.	A	G	.	.	MAF_USDA=7.059
NC_035099.1	45569446	.	G	T	.	.	MAF_INRAE=10.833;MAF_USDA=18.824
NC_035099.1	45569511	.	T	C	.	.	MAF_USDA=4.918
NC_035099.1	45569512	.	T	C	.	.	MAF_USDA=4.098
NC_035099.1	45569565	.	C	G	.	.	MAF_USDA=5.882
NC_035099.1	45569569	.	C	G	.	.	MAF_INRAE=1.667
NC_035099.1	45569583	.	A	G	.	.	MAF_USDA=9.836
NC_035099.1	45569677	.	C	T	.	.	MAF_INRAE=38.608;MAF_USDA=18.235
NC_035099.1	45569682	.	A	C	.	.	MAF_INRAE=11.392;MAF_USDA=44.118
NC_035099.1	45569683	.	C	A	.	.	MAF_USDA=2.459
NC_035099.1	45569797	.	T	A	.	.	MAF_INRAE=18.987;MAF_USDA=12.353
NC_035099.1	45569842	.	T	G	.	.	MAF_INRAE=19.62;MAF_USDA=11.765
NC_035099.1	45569871	.	G	A	.	.	MAF_USDA=3.279
NC_035099.1	45569948	.	A	G	.	.	MAF_INRAE=25.949;MAF_USDA=32.941
NC_035099.1	45569972	.	A	T	.	.	MAF_INRAE=20.253;MAF_USDA=34.118
NC_035099.1	45569976	.	A	C	.	.	MAF_INRAE=21.667;MAF_USDA=34.118
NC_035099.1	45569999	.	G	T	.	.	MAF_INRAE=15.833
NC_035099.1	45570059	.	T	C	.	.	MAF_INRAE=19.62;MAF_USDA=14.118
NC_035099.1	45570114	.	T	G	.	.	MAF_INRAE=1.667;MAF_USDA=6.557
NC_035099.1	45570142	.	T	G	.	.	MAF_INRAE=9.494;MAF_USDA=24.706
NC_035099.1	45570209	.	A	G	.	.	MAF_INRAE=13.291;MAF_USDA=45.294
NC_035099.1	45570215	.	G	C	.	.	MAF_USDA=7.059
NC_035099.1	45570247	.	A	C	.	.	MAF_INRAE=1.667;MAF_USDA=7.377
NC_035099.1	45570275	.	G	T	.	.	MAF_INRAE=39.241;MAF_USDA=18.824
NC_035099.1	45570369	.	T	C	.	.	MAF_USDA=2.459
NC_035099.1	45570377	.	A	C	.	.	MAF_INRAE=6.962;MAF_USDA=10.417
NC_035099.1	45570389	.	G	A	.	.	MAF_INRAE=19.62;MAF_USDA=14.118
NC_035099.1	45570548	.	G	A	.	.	MAF_INRAE=6.667;MAF_USDA=8.235
NC_035099.1	45570601	.	T	C	.	.	MAF_INRAE=26.582;MAF_USDA=33.529
NC_035099.1	45570640	.	T	A	.	.	MAF_USDA=1.639
NC_035099.1	45570664	.	C	A	.	.	MAF_INRAE=18.987;MAF_USDA=14.706
NC_035099.1	45570713	.	A	C	.	.	MAF_INRAE=9.494;MAF_USDA=12.353
NC_035099.1	45570726	.	G	A	.	.	MAF_INRAE=39.241;MAF_USDA=9.412
NC_035099.1	45570729	.	T	G	.	.	MAF_INRAE=9.494;MAF_USDA=12.353
NC_035099.1	45570784	.	G	T	.	.	MAF_INRAE=19.62;MAF_USDA=13.529
NC_035099.1	45570852	.	A	T	.	.	MAF_USDA=2.459
NC_035099.1	45570853	.	C	T	.	.	MAF_USDA=2.459
NC_035099.1	45570895	.	A	G	.	.	MAF_INRAE=26.582;MAF_USDA=45.882
NC_035099.1	45570912	.	G	A	.	.	MAF_INRAE=1.667;MAF_USDA=6.557
NC_035099.1	45570913	.	A	C	.	.	MAF_INRAE=1.667;MAF_USDA=6.557
NC_035099.1	45570954	.	G	T	.	.	MAF_INRAE=6.962;MAF_USDA=18.824
NC_035099.1	45570964	.	G	A	.	.	MAF_INRAE=19.62;MAF_USDA=14.706
NC_035099.1	45570968	.	C	A	.	.	MAF_INRAE=39.241;MAF_USDA=9.412
NC_035099.1	45570976	.	T	C	.	.	MAF_INRAE=2.5;MAF_USDA=22.951
NC_035099.1	45571039	.	A	C	.	.	MAF_USDA=1.639
NC_035099.1	45571131	.	C	T	.	.	MAF_USDA=1.639
NC_035099.1	45571143	.	C	T	.	.	MAF_USDA=2.459
NC_035099.1	45571167	.	A	T	.	.	MAF_INRAE=19.62;MAF_USDA=14.706
NC_035099.1	45571231	.	T	A	.	.	MAF_USDA=4.098
NC_035099.1	45571272	.	T	A	.	.	MAF_INRAE=1.667
NC_035099.1	45571300	.	C	T	.	.	MAF_INRAE=2.5;MAF_USDA=19.672
NC_035099.1	45571322	.	T	A	.	.	MAF_INRAE=6.962;MAF_USDA=31.176
NC_035099.1	45571325	.	T	C	.	.	MAF_USDA=11.765
NC_035099.1	45571452	.	A	G	.	.	MAF_USDA=1.639
NC_035099.1	45571459	.	T	A	.	.	MAF_USDA=2.459
NC_035099.1	45571460	.	A	T	.	.	MAF_USDA=1.639
NC_035099.1	45571471	.	C	T	.	.	MAF_USDA=1.639
NC_035099.1	45571512	.	A	G	.	.	MAF_INRAE=10.526
NC_035099.1	45571579	.	T	G	.	.	MAF_USDA=1.639
NC_035099.1	45571621	.	T	G	.	.	MAF_INRAE=47.368;MAF_USDA=25.882
NC_035099.1	45571665	.	G	A	.	.	MAF_USDA=7.377
NC_035099.1	45571742	.	A	G	.	.	MAF_USDA=12.353
NC_035099.1	45573191	.	C	A	.	.	MAF_USDA=10.0
NC_035099.1	45573239	.	G	A	.	.	MAF_USDA=5.738
NC_035099.1	45573241	.	G	T	.	.	MAF_USDA=18.852
NC_035099.1	45573281	.	C	T	.	.	MAF_USDA=1.639
NC_035099.1	45573287	.	G	A	.	.	MAF_USDA=1.639
NC_035099.1	45573289	.	G	C	.	.	MAF_USDA=2.459
NC_035099.1	45573298	.	T	A	.	.	MAF_USDA=7.377
NC_035099.1	45573308	.	A	T	.	.	MAF_USDA=1.639
NC_035099.1	45573330	.	T	C	.	.	MAF_USDA=13.115
NC_035099.1	45573335	.	A	C	.	.	MAF_USDA=1.639
NC_035099.1	45573342	.	C	T	.	.	MAF_USDA=8.197
NC_035099.1	45573528	.	A	G	.	.	MAF_USDA=8.333
NC_035099.1	45573540	.	C	T	.	.	MAF_USDA=4.918
NC_035099.1	45573586	.	C	A	.	.	MAF_INRAE=41.139;MAF_USDA=8.197
NC_035099.1	45573601	.	G	A	.	.	MAF_INRAE=38.608;MAF_USDA=14.118
NC_035099.1	45573700	.	T	C	.	.	MAF_INRAE=1.667;MAF_USDA=4.167
NC_035099.1	45573715	.	G	T	.	.	MAF_INRAE=9.494;MAF_USDA=1.639
NC_035099.1	45573723	.	T	G	.	.	MAF_USDA=9.016
NC_035099.1	45573754	.	G	A	.	.	MAF_INRAE=4.43;MAF_USDA=18.852
NC_035099.1	45573770	.	C	T	.	.	MAF_USDA=12.295
NC_035099.1	45573842	.	G	A	.	.	MAF_INRAE=16.456;MAF_USDA=13.529
NC_035099.1	45573854	.	T	C	.	.	MAF_USDA=1.639
NC_035099.1	45573861	.	C	A	.	.	MAF_USDA=6.557
NC_035099.1	45573881	.	G	T	.	.	MAF_INRAE=6.962;MAF_USDA=19.412
NC_035099.1	45573930	.	C	T	.	.	MAF_INRAE=9.494
NC_035099.1	45574042	.	G	T	.	.	MAF_INRAE=6.962
NC_035099.1	45574107	.	C	A	.	.	MAF_INRAE=6.667;MAF_USDA=12.5
NC_035099.1	45574416	.	G	C	.	.	MAF_USDA=17.213
NC_035099.1	45574418	.	G	A	.	.	MAF_USDA=10.656
NC_035099.1	45574429	.	T	C	.	.	MAF_USDA=5.738
NC_035099.1	45574431	.	T	C	.	.	MAF_USDA=36.471
NC_035099.1	45574438	.	C	T	.	.	MAF_USDA=6.25
NC_035099.1	45574472	.	A	T	.	.	MAF_INRAE=39.873
NC_035099.1	45574497	.	A	T	.	.	MAF_USDA=6.557
NC_035099.1	45574501	.	C	T	.	.	MAF_USDA=6.557
NC_035099.1	45574520	.	C	T	.	.	MAF_USDA=18.235
NC_035099.1	45574522	.	G	T	.	.	MAF_USDA=20.492
NC_035099.1	45574535	.	T	C	.	.	MAF_INRAE=4.167;MAF_USDA=8.235
NC_035099.1	45574538	.	A	C	.	.	MAF_INRAE=4.167;MAF_USDA=8.197
NC_035099.1	45574555	.	C	T	.	.	MAF_INRAE=3.333
NC_035099.1	45574606	.	C	T	.	.	MAF_INRAE=1.667
NC_035099.1	45574662	.	G	T	.	.	MAF_USDA=17.059
NC_035099.1	45574678	.	C	A	.	.	MAF_INRAE=6.962;MAF_USDA=9.412
NC_035099.1	45574682	.	C	A	.	.	MAF_USDA=27.083
NC_035099.1	45574685	.	T	G	.	.	MAF_USDA=27.083
NC_035099.1	45574687	.	C	T	.	.	MAF_USDA=22.917
NC_035099.1	45574694	.	C	G	.	.	MAF_USDA=37.5
NC_035099.1	45574818	.	T	C	.	.	MAF_USDA=28.824
NC_035099.1	45574819	.	C	T	.	.	MAF_USDA=27.059
NC_035099.1	45574823	.	T	C	.	.	MAF_USDA=39.583
NC_035099.1	45574826	.	A	C	.	.	MAF_USDA=30.0
NC_035099.1	45574836	.	G	T	.	.	MAF_USDA=37.5
NC_035099.1	45574922	.	C	T	.	.	MAF_USDA=7.377
NC_035099.1	45574923	.	T	C	.	.	MAF_USDA=7.377
NC_035099.1	45574935	.	C	A	.	.	MAF_USDA=11.475
NC_035099.1	45574947	.	T	A	.	.	MAF_USDA=2.459
NC_035099.1	45574954	.	G	A	.	.	MAF_INRAE=14.167
NC_035099.1	45574958	.	C	T	.	.	MAF_INRAE=12.5;MAF_USDA=4.918
NC_035099.1	45574959	.	T	C	.	.	MAF_USDA=4.098
NC_035099.1	45574960	.	A	C	.	.	MAF_USDA=27.083
NC_035099.1	45574961	.	A	T	.	.	MAF_INRAE=10.833
NC_035099.1	45574965	.	C	T	.	.	MAF_INRAE=10.0
NC_035099.1	45574971	.	C	A	.	.	MAF_INRAE=9.167
NC_035099.1	45574976	.	G	T	.	.	MAF_USDA=1.639
NC_035099.1	45574977	.	G	A	.	.	MAF_INRAE=3.333
NC_035099.1	45574980	.	C	T	.	.	MAF_INRAE=2.5
NC_035099.1	45574983	.	A	T	.	.	MAF_INRAE=1.667
NC_035099.1	45575002	.	C	T	.	.	MAF_USDA=14.754
NC_035099.1	45575007	.	C	A	.	.	MAF_USDA=31.25
NC_035099.1	45575012	.	G	T	.	.	MAF_USDA=20.833
NC_035099.1	45575013	.	A	G	.	.	MAF_USDA=18.235
NC_035099.1	45575017	.	A	T	.	.	MAF_INRAE=1.667;MAF_USDA=4.167
NC_035099.1	45575018	.	G	T	.	.	MAF_INRAE=1.667;MAF_USDA=4.167
NC_035099.1	45575081	.	C	A	.	.	MAF_INRAE=39.241;MAF_USDA=10.588
NC_035099.1	45575305	.	G	A	.	.	MAF_INRAE=6.962;MAF_USDA=11.765
NC_035099.1	45575310	.	C	T	.	.	MAF_INRAE=6.962;MAF_USDA=12.353
NC_035099.1	45575323	.	A	T	.	.	MAF_USDA=8.197
NC_035099.1	45575325	.	C	G	.	.	MAF_INRAE=6.962;MAF_USDA=11.765
NC_035099.1	45575983	.	G	T	.	.	MAF_USDA=4.167
NC_035099.1	45576061	.	G	A	.	.	MAF_USDA=6.522
NC_035099.1	45576715	.	A	G	.	.	MAF_USDA=5.294
NC_035099.1	45576743	.	C	A	.	.	MAF_USDA=17.213
NC_035099.1	45576891	.	T	G	.	.	MAF_INRAE=1.667;MAF_USDA=2.083
NC_035099.1	45576892	.	T	A	.	.	MAF_INRAE=17.722;MAF_USDA=35.882
NC_035099.1	45576913	.	C	T	.	.	MAF_USDA=9.836
NC_035099.1	45577058	.	G	A	.	.	MAF_USDA=4.098
NC_035099.1	45577061	.	C	T	.	.	MAF_INRAE=6.962;MAF_USDA=12.941
NC_035099.1	45577107	.	C	T	.	.	MAF_USDA=5.882
NC_035099.1	45577125	.	C	A	.	.	MAF_USDA=7.377
NC_035099.1	45577322	.	C	T	.	.	MAF_INRAE=1.667;MAF_USDA=6.557
NC_035099.1	45577508	.	C	G	.	.	MAF_INRAE=17.722;MAF_USDA=30.588
NC_035099.1	45577544	.	T	G	.	.	MAF_INRAE=5.063;MAF_USDA=4.918
NC_035099.1	45577553	.	T	G	.	.	MAF_USDA=4.098
NC_035099.1	45577669	.	C	A	.	.	MAF_USDA=1.639
NC_035099.1	45577723	.	T	A	.	.	MAF_USDA=7.377
NC_035099.1	45577774	.	G	A	.	.	MAF_INRAE=9.494;MAF_USDA=1.639
NC_035099.1	45577837	.	G	T	.	.	MAF_USDA=8.197
NC_035099.1	45577843	.	A	T	.	.	MAF_USDA=9.016
NC_035099.1	45577967	.	A	T	.	.	MAF_INRAE=6.962;MAF_USDA=11.765
NC_035099.1	45578067	.	C	G	.	.	MAF_USDA=18.333
NC_035099.1	45578139	.	A	G	.	.	MAF_INRAE=6.329;MAF_USDA=11.765
NC_035099.1	45578148	.	G	A	.	.	MAF_USDA=1.639
NC_035099.1	45578157	.	G	A	.	.	MAF_USDA=4.098
NC_035099.1	45578267	.	T	A	.	.	MAF_INRAE=8.861;MAF_USDA=12.353
NC_035099.1	45578285	.	C	T	.	.	MAF_USDA=4.118
NC_035099.1	45578327	.	A	C	.	.	MAF_INRAE=1.667;MAF_USDA=6.557
NC_035099.1	45578354	.	G	A	.	.	MAF_USDA=3.279
NC_035099.1	45578399	.	C	T	.	.	MAF_INRAE=1.667;MAF_USDA=6.557
NC_035099.1	45578428	.	C	A	.	.	MAF_INRAE=17.089;MAF_USDA=14.706
NC_035099.1	45578486	.	G	A	.	.	MAF_USDA=8.333
NC_035099.1	45578502	.	T	G	.	.	MAF_INRAE=6.962;MAF_USDA=11.765
NC_035099.1	45578539	.	T	C	.	.	MAF_INRAE=4.43;MAF_USDA=3.279
NC_035099.1	45578554	.	C	A	.	.	MAF_USDA=1.639
NC_035099.1	45578569	.	A	C	.	.	MAF_USDA=1.639
NC_035099.1	45578853	.	C	T	.	.	MAF_INRAE=3.797
NC_035099.1	45578916	.	C	T	.	.	MAF_USDA=4.706
NC_035099.1	45579031	.	G	A	.	.	MAF_USDA=5.882
NC_035099.1	45579289	.	T	G	.	.	MAF_INRAE=5.833
NC_035099.1	45579348	.	A	T	.	.	MAF_USDA=20.492
NC_035099.1	45579600	.	G	T	.	.	MAF_USDA=5.882
NC_035099.1	45579626	.	C	A	.	.	MAF_USDA=6.557
NC_035099.1	45579635	.	G	A	.	.	MAF_INRAE=42.405
NC_035099.1	45579696	.	C	T	.	.	MAF_USDA=4.098
NC_035099.1	45579846	.	C	T	.	.	MAF_INRAE=40.506;MAF_USDA=8.197
NC_035099.1	45580024	.	C	T	.	.	MAF_USDA=8.929
NC_035099.1	45580025	.	T	G	.	.	MAF_USDA=8.929
NC_035099.1	45580065	.	C	T	.	.	MAF_USDA=6.25
NC_035099.1	45580066	.	T	G	.	.	MAF_USDA=6.25
NC_035099.1	45580077	.	C	T	.	.	MAF_USDA=2.941
NC_035099.1	45580094	.	C	T	.	.	MAF_INRAE=10.526;MAF_USDA=28.235
NC_035099.1	45580172	.	T	G	.	.	MAF_USDA=10.0
NC_035099.1	45580183	.	T	C	.	.	MAF_INRAE=17.722;MAF_USDA=13.529
NC_035099.1	45580270	.	T	A	.	.	MAF_USDA=20.0
NC_035099.1	45580399	.	A	G	.	.	MAF_USDA=19.672
NC_035099.1	45580411	.	G	A	.	.	MAF_USDA=4.918
NC_035099.1	45580506	.	C	T	.	.	MAF_USDA=13.934
NC_035099.1	45580554	.	G	A	.	.	MAF_USDA=2.5
NC_035099.1	45580734	.	C	T	.	.	MAF_USDA=8.333
NC_035099.1	45580768	.	C	T	.	.	MAF_INRAE=2.532
NC_035099.1	45580785	.	T	C	.	.	MAF_USDA=25.0
NC_035099.1	45580833	.	C	T	.	.	MAF_USDA=1.639
NC_035099.1	45580972	.	G	T	.	.	MAF_INRAE=6.962;MAF_USDA=17.059
NC_035099.1	45580982	.	C	A	.	.	MAF_USDA=4.118
NC_035099.1	45581065	.	C	A	.	.	MAF_USDA=2.941
NC_035099.1	45581139	.	C	A	.	.	MAF_INRAE=17.089;MAF_USDA=25.882
NC_035099.1	45581239	.	T	A	.	.	MAF_INRAE=9.494;MAF_USDA=1.639
NC_035099.1	45581240	.	C	A	.	.	MAF_INRAE=5.833;MAF_USDA=1.639
NC_035099.1	45581287	.	T	A	.	.	MAF_INRAE=6.962;MAF_USDA=10.588
NC_035099.1	45581332	.	T	G	.	.	MAF_USDA=1.639
NC_035099.1	45581400	.	G	T	.	.	MAF_INRAE=5.833
NC_035099.1	45581436	.	C	A	.	.	MAF_USDA=2.459
NC_035099.1	45581515	.	A	G	.	.	MAF_USDA=4.918
NC_035099.1	45581537	.	A	C	.	.	MAF_USDA=4.167
NC_035099.1	45581546	.	A	C	.	.	MAF_INRAE=10.526;MAF_USDA=14.167
NC_035099.1	45581616	.	A	G	.	.	MAF_USDA=9.167
NC_035099.1	45581647	.	A	C	.	.	MAF_USDA=6.25
NC_035099.1	45581680	.	C	A	.	.	MAF_USDA=3.279
NC_035099.1	45581684	.	A	T	.	.	MAF_USDA=1.639
NC_035099.1	45581706	.	C	A	.	.	MAF_INRAE=47.368;MAF_USDA=8.197
NC_035099.1	45581717	.	A	G	.	.	MAF_USDA=22.353
NC_035099.1	45581718	.	C	T	.	.	MAF_USDA=20.588
NC_035099.1	45581724	.	C	A	.	.	MAF_USDA=27.083
NC_035099.1	45581847	.	T	G	.	.	MAF_USDA=46.471
NC_035099.1	45581865	.	C	T	.	.	MAF_USDA=2.459
NC_035099.1	45581866	.	G	A	.	.	MAF_USDA=1.639
NC_035099.1	45581886	.	G	C	.	.	MAF_USDA=1.639
NC_035099.1	45581928	.	G	A	.	.	MAF_INRAE=1.667;MAF_USDA=1.765
NC_035099.1	45582102	.	T	C	.	.	MAF_USDA=2.459
NC_035099.1	45582106	.	A	G	.	.	MAF_INRAE=9.494;MAF_USDA=1.639
NC_035099.1	45582178	.	C	A	.	.	MAF_USDA=4.098
NC_035099.1	45582235	.	T	A	.	.	MAF_INRAE=23.418;MAF_USDA=41.803
NC_035099.1	45582310	.	C	T	.	.	MAF_INRAE=9.494;MAF_USDA=1.639
NC_035099.1	45582392	.	C	A	.	.	MAF_USDA=8.333
NC_035099.1	45582427	.	T	C	.	.	MAF_INRAE=1.667
NC_035099.1	45583118	.	C	A	.	.	MAF_USDA=4.918
NC_035099.1	45583138	.	T	A	.	.	MAF_USDA=2.459
NC_035099.1	45583152	.	C	T	.	.	MAF_USDA=2.459
NC_035099.1	45583153	.	C	T	.	.	MAF_INRAE=2.5
NC_035099.1	45583252	.	G	A	.	.	MAF_USDA=1.639
NC_035099.1	45583435	.	A	C	.	.	MAF_INRAE=16.456
NC_035099.1	45583440	.	C	A	.	.	MAF_INRAE=6.962;MAF_USDA=13.529
NC_035099.1	45583484	.	A	C	.	.	MAF_INRAE=2.5
NC_035099.1	45583552	.	G	A	.	.	MAF_USDA=2.459
NC_035099.1	45583567	.	C	T	.	.	MAF_USDA=5.882
NC_035099.1	45583568	.	G	T	.	.	MAF_INRAE=6.962;MAF_USDA=10.588
NC_035099.1	45583633	.	A	T	.	.	MAF_USDA=3.279
NC_035099.1	45583693	.	G	A	.	.	MAF_USDA=1.639
NC_035099.1	45583747	.	T	C	.	.	MAF_USDA=1.639
NC_035099.1	45583847	.	G	T	.	.	MAF_INRAE=24.051;MAF_USDA=41.176
NC_035099.1	45583942	.	T	A	.	.	MAF_USDA=1.639
NC_035099.1	45584117	.	C	A	.	.	MAF_INRAE=6.329;MAF_USDA=9.412
NC_035099.1	45584122	.	G	C	.	.	MAF_USDA=5.882
NC_035099.1	45584171	.	A	G	.	.	MAF_USDA=3.279
NC_035099.1	45584204	.	T	A	.	.	MAF_USDA=43.529
NC_035099.1	45584218	.	T	A	.	.	MAF_USDA=6.557
NC_035099.1	45584240	.	G	A	.	.	MAF_USDA=2.459
NC_035099.1	45584293	.	G	T	.	.	MAF_USDA=6.25
NC_035099.1	45584337	.	C	A	.	.	MAF_USDA=12.5
NC_035099.1	45585235	.	C	T	.	.	MAF_USDA=14.286
NC_035099.1	45585292	.	A	G	.	.	MAF_INRAE=9.494;MAF_USDA=41.667
NC_035099.1	45585611	.	A	G	.	.	MAF_INRAE=17.089;MAF_USDA=13.529
NC_035099.1	45585810	.	C	A	.	.	MAF_USDA=2.941
NC_035099.1	45585829	.	C	A	.	.	MAF_INRAE=6.962;MAF_USDA=13.529
NC_035099.1	45585844	.	C	A	.	.	MAF_INRAE=17.089
NC_035099.1	45585853	.	A	G	.	.	MAF_INRAE=1.667;MAF_USDA=2.083
NC_035099.1	45585860	.	C	A	.	.	MAF_USDA=2.459
NC_035099.1	45586018	.	C	A	.	.	MAF_USDA=4.918
NC_035099.1	45586040	.	T	C	.	.	MAF_USDA=5.738
NC_035099.1	45586132	.	C	A	.	.	MAF_USDA=1.667
NC_035099.1	45586182	.	C	T	.	.	MAF_INRAE=9.494;MAF_USDA=11.765
NC_035099.1	45586463	.	C	T	.	.	MAF_INRAE=1.667;MAF_USDA=1.176
NC_035099.1	45586529	.	C	T	.	.	MAF_USDA=7.377
NC_035099.1	45586662	.	C	T	.	.	MAF_USDA=6.667
NC_035099.1	45586690	.	C	A	.	.	MAF_USDA=1.667
NC_035099.1	45586829	.	T	C	.	.	MAF_INRAE=36.842;MAF_USDA=41.667
NC_035099.1	45586841	.	C	T	.	.	MAF_INRAE=47.368;MAF_USDA=6.557
NC_035099.1	45586860	.	C	A	.	.	MAF_USDA=1.639
NC_035099.1	45587014	.	T	A	.	.	MAF_USDA=3.279
NC_035099.1	45587062	.	A	G	.	.	MAF_INRAE=29.114;MAF_USDA=40.588
NC_035099.1	45587069	.	A	C	.	.	MAF_INRAE=29.114;MAF_USDA=41.176
NC_035099.1	45587120	.	A	G	.	.	MAF_USDA=3.529
NC_035099.1	45587215	.	G	A	.	.	MAF_INRAE=5.833;MAF_USDA=8.824
NC_035099.1	45587326	.	C	T	.	.	MAF_INRAE=1.667;MAF_USDA=4.706
NC_035099.1	45587370	.	C	A	.	.	MAF_USDA=3.529
NC_035099.1	45587478	.	G	T	.	.	MAF_INRAE=1.667;MAF_USDA=4.706
NC_035099.1	45587500	.	C	T	.	.	MAF_INRAE=6.329;MAF_USDA=13.529
NC_035099.1	45587547	.	G	T	.	.	MAF_INRAE=39.873;MAF_USDA=8.197
NC_035099.1	45587630	.	C	A	.	.	MAF_INRAE=17.722;MAF_USDA=30.588
NC_035099.1	45587707	.	G	A	.	.	MAF_INRAE=9.494;MAF_USDA=4.918
NC_035099.1	45587723	.	G	C	.	.	MAF_USDA=2.459
NC_035099.1	45587772	.	G	C	.	.	MAF_INRAE=6.962;MAF_USDA=11.905
NC_035099.1	45587805	.	C	A	.	.	MAF_INRAE=8.228;MAF_USDA=13.095
NC_035099.1	45588017	.	A	G	.	.	MAF_USDA=4.098
NC_035099.1	45588027	.	C	A	.	.	MAF_INRAE=1.667;MAF_USDA=5.294
NC_035099.1	45588061	.	A	T	.	.	MAF_INRAE=6.962;MAF_USDA=11.765
NC_035099.1	45588252	.	C	T	.	.	MAF_INRAE=22.152;MAF_USDA=47.619
NC_035099.1	45588257	.	G	A	.	.	MAF_USDA=3.333
NC_035099.1	45588308	.	G	T	.	.	MAF_INRAE=10.759;MAF_USDA=11.667
NC_035099.1	45588320	.	A	T	.	.	MAF_INRAE=1.667;MAF_USDA=9.836
NC_035099.1	45588326	.	T	A	.	.	MAF_INRAE=1.667;MAF_USDA=8.197
NC_035099.1	45588329	.	A	T	.	.	MAF_USDA=4.098
NC_035099.1	45588359	.	T	A	.	.	MAF_INRAE=35.833
NC_035099.1	45588370	.	T	C	.	.	MAF_INRAE=16.456;MAF_USDA=30.0
NC_035099.1	45588422	.	A	T	.	.	MAF_USDA=5.0
NC_035099.1	45588446	.	C	G	.	.	MAF_USDA=6.557
NC_035099.1	45588498	.	T	C	.	.	MAF_USDA=6.557
NC_035099.1	45588639	.	C	A	.	.	MAF_INRAE=6.962;MAF_USDA=11.765
NC_035099.1	45588691	.	C	T	.	.	MAF_USDA=1.639
NC_035099.1	45588743	.	T	A	.	.	MAF_USDA=2.459
NC_035099.1	45588770	.	A	T	.	.	MAF_USDA=2.459
NC_035099.1	45588792	.	G	T	.	.	MAF_USDA=2.459
NC_035099.1	45588896	.	G	A	.	.	MAF_INRAE=4.43;MAF_USDA=7.377
NC_035099.1	45588964	.	G	A	.	.	MAF_USDA=6.557
NC_035099.1	45589014	.	A	C	.	.	MAF_INRAE=1.667;MAF_USDA=6.557
NC_035099.1	45589113	.	A	T	.	.	MAF_USDA=8.333
NC_035099.1	45589143	.	A	C	.	.	MAF_USDA=1.639
NC_035099.1	45589288	.	C	A	.	.	MAF_USDA=4.098
NC_035099.1	45589540	.	T	C	.	.	MAF_USDA=5.738
NC_035099.1	45589556	.	G	T	.	.	MAF_USDA=36.471
NC_035099.1	45589569	.	G	A	.	.	MAF_USDA=1.639
NC_035099.1	45589575	.	G	A	.	.	MAF_INRAE=47.368;MAF_USDA=7.377
NC_035099.1	45589578	.	T	C	.	.	MAF_USDA=14.118
NC_035099.1	45589594	.	T	G	.	.	MAF_USDA=14.583
NC_035099.1	45589616	.	C	T	.	.	MAF_USDA=20.833
NC_035099.1	45589618	.	C	T	.	.	MAF_USDA=25.0
NC_035099.1	45589680	.	T	A	.	.	MAF_USDA=47.917
NC_035099.1	45589688	.	T	A	.	.	MAF_USDA=43.75
NC_035099.1	45589822	.	T	G	.	.	MAF_INRAE=4.167
NC_035099.1	45589830	.	A	G	.	.	MAF_INRAE=2.632
NC_035099.1	45590298	.	A	T	.	.	MAF_USDA=3.39
NC_035099.1	45590325	.	A	T	.	.	MAF_USDA=1.639
NC_035099.1	45590347	.	T	C	.	.	MAF_USDA=4.918
NC_035099.1	45590362	.	C	A	.	.	MAF_USDA=22.917
NC_035099.1	45590369	.	A	G	.	.	MAF_USDA=8.235
NC_035099.1	45590498	.	C	A	.	.	MAF_USDA=4.118
NC_035099.1	45590572	.	T	C	.	.	MAF_USDA=2.459
NC_035099.1	45590603	.	A	T	.	.	MAF_USDA=3.279
NC_035099.1	45590642	.	C	A	.	.	MAF_INRAE=17.089;MAF_USDA=35.294
NC_035099.1	45590702	.	G	A	.	.	MAF_USDA=4.918
NC_035099.1	45590855	.	C	T	.	.	MAF_INRAE=28.481;MAF_USDA=36.471
NC_035099.1	45590863	.	G	T	.	.	MAF_USDA=6.557
NC_035099.1	45591074	.	C	T	.	.	MAF_INRAE=1.667;MAF_USDA=2.083
NC_035099.1	45591099	.	C	G	.	.	MAF_USDA=1.639
NC_035099.1	45591108	.	C	T	.	.	MAF_USDA=3.279
NC_035099.1	45591277	.	T	C	.	.	MAF_INRAE=26.316;MAF_USDA=25.0
NC_035099.1	45591356	.	T	C	.	.	MAF_USDA=2.5
NC_035099.1	45591377	.	C	A	.	.	MAF_INRAE=5.063;MAF_USDA=17.059
NC_035099.1	45591482	.	A	C	.	.	MAF_USDA=6.557
NC_035099.1	45591502	.	G	T	.	.	MAF_USDA=6.557
NC_035099.1	45591635	.	A	G	.	.	MAF_USDA=3.279
NC_035099.1	45591748	.	T	A	.	.	MAF_USDA=4.167
NC_035099.1	45591762	.	T	A	.	.	MAF_USDA=1.639
NC_035099.1	45591845	.	C	T	.	.	MAF_USDA=9.016
NC_035099.1	45591914	.	C	A	.	.	MAF_USDA=4.706
NC_035099.1	45591950	.	G	A	.	.	MAF_INRAE=27.215;MAF_USDA=41.667
NC_035099.1	45591955	.	G	T	.	.	MAF_INRAE=27.215;MAF_USDA=41.667
NC_035099.1	45591956	.	A	G	.	.	MAF_INRAE=20.833;MAF_USDA=41.667
NC_035099.1	45591963	.	T	G	.	.	MAF_USDA=1.667
NC_035099.1	45591983	.	C	T	.	.	MAF_USDA=1.639
NC_035099.1	45592005	.	A	C	.	.	MAF_INRAE=6.962;MAF_USDA=15.294
NC_035099.1	45592029	.	G	C	.	.	MAF_INRAE=28.481;MAF_USDA=42.353
NC_035099.1	45592049	.	C	A	.	.	MAF_USDA=2.459
NC_035099.1	45592056	.	T	A	.	.	MAF_USDA=4.918
NC_035099.1	45592173	.	G	T	.	.	MAF_INRAE=1.667;MAF_USDA=9.016
NC_035099.1	45592230	.	C	T	.	.	MAF_INRAE=6.962;MAF_USDA=11.765
NC_035099.1	45592278	.	A	T	.	.	MAF_USDA=6.557
NC_035099.1	45592370	.	A	G	.	.	MAF_INRAE=41.139;MAF_USDA=8.197
NC_035099.1	45592496	.	C	T	.	.	MAF_INRAE=6.962;MAF_USDA=11.765
NC_035099.1	45592527	.	A	G	.	.	MAF_USDA=4.098
NC_035099.1	45592711	.	C	A	.	.	MAF_INRAE=1.667;MAF_USDA=2.083
NC_035099.1	45592731	.	G	T	.	.	MAF_USDA=1.639
NC_035099.1	45592839	.	C	T	.	.	MAF_USDA=4.098
NC_035099.1	45592840	.	A	G	.	.	MAF_USDA=1.639
NC_035099.1	45592912	.	C	T	.	.	MAF_INRAE=6.329;MAF_USDA=11.765
NC_035099.1	45592950	.	G	T	.	.	MAF_INRAE=17.089;MAF_USDA=32.353
NC_035099.1	45593098	.	C	G	.	.	MAF_INRAE=6.962;MAF_USDA=11.765
NC_035099.1	45593149	.	G	C	.	.	MAF_USDA=2.459
NC_035099.1	45593180	.	C	T	.	.	MAF_USDA=4.098
NC_035099.1	45593246	.	C	T	.	.	MAF_INRAE=1.667;MAF_USDA=6.557
NC_035099.1	45593265	.	A	C	.	.	MAF_USDA=5.738
NC_035099.1	45593356	.	T	C	.	.	MAF_USDA=15.882
NC_035099.1	45593367	.	C	T	.	.	MAF_USDA=5.738
NC_035099.1	45593368	.	C	T	.	.	MAF_USDA=19.412
NC_035099.1	45593372	.	C	T	.	.	MAF_INRAE=4.43;MAF_USDA=4.918
NC_035099.1	45593373	.	C	T	.	.	MAF_INRAE=2.5;MAF_USDA=4.918
NC_035099.1	45593375	.	T	C	.	.	MAF_USDA=20.0
NC_035099.1	45593381	.	C	A	.	.	MAF_USDA=23.529
NC_035099.1	45593382	.	G	C	.	.	MAF_USDA=22.353
NC_035099.1	45593385	.	C	G	.	.	MAF_USDA=19.412
NC_035099.1	45593390	.	T	C	.	.	MAF_USDA=20.0
NC_035099.1	45593403	.	T	C	.	.	MAF_USDA=19.412
NC_035099.1	45593405	.	A	G	.	.	MAF_USDA=20.0
NC_035099.1	45593406	.	C	T	.	.	MAF_USDA=18.824
NC_035099.1	45593411	.	C	T	.	.	MAF_USDA=2.459
NC_035099.1	45593426	.	A	C	.	.	MAF_INRAE=2.5;MAF_USDA=18.824
NC_035099.1	45593445	.	C	A	.	.	MAF_USDA=6.557
NC_035099.1	45593455	.	A	G	.	.	MAF_USDA=41.667
NC_035099.1	45593576	.	C	T	.	.	MAF_INRAE=1.667;MAF_USDA=6.557
NC_035099.1	45593582	.	G	T	.	.	MAF_INRAE=4.43;MAF_USDA=7.377
NC_035099.1	45593878	.	T	C	.	.	MAF_USDA=1.639
NC_035099.1	45594035	.	G	T	.	.	MAF_USDA=1.639
NC_035099.1	45594089	.	G	T	.	.	MAF_INRAE=9.494;MAF_USDA=4.918
NC_035099.1	45594225	.	T	C	.	.	MAF_USDA=37.5
NC_035099.1	45594233	.	G	A	.	.	MAF_USDA=16.667
NC_035099.1	45594269	.	C	T	.	.	MAF_USDA=27.083
NC_035099.1	45595364	.	T	C	.	.	MAF_USDA=34.783
NC_035099.1	45595424	.	T	C	.	.	MAF_USDA=2.174
NC_035099.1	45595535	.	G	A	.	.	MAF_USDA=4.918
NC_035099.1	45595563	.	G	A	.	.	MAF_INRAE=2.5
NC_035099.1	45595686	.	G	A	.	.	MAF_INRAE=6.962;MAF_USDA=11.765
NC_035099.1	45595729	.	C	T	.	.	MAF_INRAE=4.43;MAF_USDA=2.459
NC_035099.1	45595735	.	C	A	.	.	MAF_INRAE=6.962;MAF_USDA=29.167
NC_035099.1	45595886	.	G	A	.	.	MAF_INRAE=1.667;MAF_USDA=6.557
NC_035099.1	45596099	.	A	G	.	.	MAF_INRAE=6.329;MAF_USDA=16.471
NC_035099.1	45596283	.	C	T	.	.	MAF_INRAE=8.861;MAF_USDA=4.918
NC_035099.1	45596314	.	A	C	.	.	MAF_USDA=4.706
NC_035099.1	45596349	.	C	T	.	.	MAF_USDA=2.459
NC_035099.1	45596364	.	T	C	.	.	MAF_INRAE=1.667;MAF_USDA=6.557
NC_035099.1	45596385	.	C	A	.	.	MAF_USDA=4.918
NC_035099.1	45596410	.	T	G	.	.	MAF_INRAE=9.494;MAF_USDA=4.098
NC_035099.1	45596416	.	T	C	.	.	MAF_USDA=1.639
NC_035099.1	45596474	.	G	A	.	.	MAF_USDA=1.639
NC_035099.1	45596501	.	T	A	.	.	MAF_INRAE=8.861;MAF_USDA=11.765
NC_035099.1	45596595	.	A	T	.	.	MAF_INRAE=4.43;MAF_USDA=6.557
NC_035099.1	45596629	.	G	T	.	.	MAF_INRAE=1.667;MAF_USDA=9.836
NC_035099.1	45596642	.	C	T	.	.	MAF_USDA=1.639
NC_035099.1	45596654	.	C	T	.	.	MAF_INRAE=6.962;MAF_USDA=11.765
NC_035099.1	45596695	.	C	T	.	.	MAF_USDA=1.639
NC_035099.1	45596726	.	C	T	.	.	MAF_USDA=4.098
NC_035099.1	45596732	.	G	C	.	.	MAF_INRAE=1.667;MAF_USDA=7.377
NC_035099.1	45596859	.	A	T	.	.	MAF_INRAE=9.494;MAF_USDA=11.765
NC_035099.1	45597021	.	G	A	.	.	MAF_USDA=1.667
NC_035099.1	45597103	.	C	A	.	.	MAF_USDA=1.667
NC_035099.1	45597115	.	G	A	.	.	MAF_USDA=7.5
NC_035099.1	45597117	.	C	A	.	.	MAF_INRAE=5.833;MAF_USDA=17.262
NC_035099.1	45597118	.	T	A	.	.	MAF_USDA=7.5
NC_035099.1	45597134	.	C	T	.	.	MAF_INRAE=3.797;MAF_USDA=3.279
NC_035099.1	45597139	.	C	T	.	.	MAF_USDA=6.471
NC_035099.1	45597144	.	C	G	.	.	MAF_USDA=1.639
NC_035099.1	45597172	.	C	A	.	.	MAF_USDA=3.279
NC_035099.1	45597208	.	T	C	.	.	MAF_INRAE=9.494;MAF_USDA=12.353
NC_035099.1	45597373	.	G	A	.	.	MAF_USDA=1.639
NC_035099.1	45597387	.	C	T	.	.	MAF_INRAE=4.43;MAF_USDA=4.918
NC_035099.1	45597430	.	C	A	.	.	MAF_USDA=11.765
NC_035099.1	45597443	.	C	A	.	.	MAF_USDA=24.118
NC_035099.1	45597582	.	G	A	.	.	MAF_USDA=1.639
NC_035099.1	45597627	.	C	T	.	.	MAF_INRAE=1.667;MAF_USDA=2.083
NC_035099.1	45597779	.	G	T	.	.	MAF_USDA=2.459
NC_035099.1	45597946	.	C	T	.	.	MAF_INRAE=5.263
NC_035099.1	45597947	.	G	A	.	.	MAF_USDA=3.279
NC_035099.1	45598043	.	T	A	.	.	MAF_INRAE=7.595;MAF_USDA=24.118
NC_035099.1	45598055	.	T	G	.	.	MAF_USDA=2.459
NC_035099.1	45598079	.	C	A	.	.	MAF_USDA=1.639
NC_035099.1	45598096	.	A	T	.	.	MAF_USDA=11.765
NC_035099.1	45598102	.	T	C	.	.	MAF_USDA=2.459
NC_035099.1	45598148	.	T	G	.	.	MAF_USDA=3.279
NC_035099.1	45598193	.	G	A	.	.	MAF_INRAE=37.342;MAF_USDA=21.176
NC_035099.1	45598227	.	C	T	.	.	MAF_USDA=3.279
NC_035099.1	45598251	.	T	A	.	.	MAF_USDA=9.016
NC_035099.1	45598345	.	T	C	.	.	MAF_INRAE=30.38;MAF_USDA=48.235
NC_035099.1	45598512	.	A	G	.	.	MAF_INRAE=7.595;MAF_USDA=25.294
NC_035099.1	45598538	.	C	T	.	.	MAF_USDA=1.639
NC_035099.1	45598700	.	A	C	.	.	MAF_USDA=9.836
NC_035099.1	45598704	.	G	T	.	.	MAF_INRAE=25.0;MAF_USDA=47.647
NC_035099.1	45598728	.	A	C	.	.	MAF_INRAE=29.114;MAF_USDA=47.647
NC_035099.1	45598832	.	T	C	.	.	MAF_INRAE=10.127;MAF_USDA=21.084
NC_035099.1	45598881	.	C	T	.	.	MAF_USDA=8.333
NC_035099.1	45598961	.	G	A	.	.	MAF_USDA=2.459
NC_035099.1	45599028	.	T	G	.	.	MAF_USDA=9.016
NC_035099.1	45599087	.	A	G	.	.	MAF_INRAE=8.228;MAF_USDA=26.786
NC_035099.1	45599206	.	A	C	.	.	MAF_INRAE=6.962;MAF_USDA=11.176
NC_035099.1	45599405	.	C	T	.	.	MAF_USDA=2.459
NC_035099.1	45599495	.	G	A	.	.	MAF_INRAE=3.797;MAF_USDA=2.353
NC_035099.1	45599544	.	A	G	.	.	MAF_INRAE=8.228;MAF_USDA=21.765
NC_035099.1	45599898	.	A	T	.	.	MAF_INRAE=4.43;MAF_USDA=4.098
NC_035099.1	45599978	.	G	T	.	.	MAF_USDA=6.557
NC_035099.1	45600025	.	T	C	.	.	MAF_INRAE=1.667;MAF_USDA=14.754
NC_035099.1	45600164	.	G	A	.	.	MAF_INRAE=2.5
NC_035099.1	45600180	.	G	A	.	.	MAF_USDA=4.918
NC_035099.1	45600190	.	C	T	.	.	MAF_INRAE=9.494;MAF_USDA=12.353
NC_035099.1	45600191	.	G	A	.	.	MAF_INRAE=4.43;MAF_USDA=9.016
NC_035099.1	45600196	.	G	A	.	.	MAF_INRAE=2.5
NC_035099.1	45600256	.	T	G	.	.	MAF_INRAE=4.43;MAF_USDA=8.475
NC_035099.1	45600262	.	A	G	.	.	MAF_INRAE=39.241;MAF_USDA=18.072
NC_035099.1	45600330	.	T	C	.	.	MAF_INRAE=19.62;MAF_USDA=35.542
NC_035099.1	45600398	.	T	C	.	.	MAF_USDA=8.475
NC_035099.1	45600439	.	T	C	.	.	MAF_INRAE=4.43;MAF_USDA=10.345
NC_035099.1	45600509	.	C	T	.	.	MAF_INRAE=31.013;MAF_USDA=41.566
NC_035099.1	45600555	.	G	T	.	.	MAF_USDA=1.695
NC_035099.1	45600556	.	C	A	.	.	MAF_USDA=1.695
NC_035099.1	45600569	.	G	A	.	.	MAF_USDA=1.695
NC_035099.1	45600725	.	T	C	.	.	MAF_INRAE=30.38;MAF_USDA=43.293
NC_035099.1	45600749	.	C	T	.	.	MAF_INRAE=25.949;MAF_USDA=50.0
NC_035099.1	45601034	.	A	G	.	.	MAF_USDA=2.083
NC_035099.1	45601036	.	C	G	.	.	MAF_USDA=2.083
NC_035099.1	45601067	.	A	C	.	.	MAF_INRAE=6.667;MAF_USDA=8.235
NC_035099.1	45601087	.	T	C	.	.	MAF_INRAE=7.595;MAF_USDA=24.118
NC_035099.1	45601194	.	G	A	.	.	MAF_USDA=1.639
NC_035099.1	45601301	.	T	G	.	.	MAF_INRAE=1.667;MAF_USDA=11.475
NC_035099.1	45601354	.	G	C	.	.	MAF_USDA=4.118
NC_035099.1	45601356	.	G	A	.	.	MAF_INRAE=1.667;MAF_USDA=6.557
NC_035099.1	45601420	.	T	C	.	.	MAF_USDA=3.279
NC_035099.1	45601612	.	C	T	.	.	MAF_USDA=2.459
NC_035099.1	45601650	.	G	A	.	.	MAF_USDA=1.639
NC_035099.1	45601671	.	C	T	.	.	MAF_INRAE=2.5;MAF_USDA=10.417
NC_035099.1	45601744	.	T	C	.	.	MAF_USDA=4.098
NC_035099.1	45601815	.	C	T	.	.	MAF_INRAE=1.667;MAF_USDA=13.934
NC_035099.1	45601837	.	G	A	.	.	MAF_INRAE=1.667;MAF_USDA=13.934
NC_035099.1	45601877	.	C	T	.	.	MAF_INRAE=6.667;MAF_USDA=8.235
NC_035099.1	45601906	.	G	T	.	.	MAF_INRAE=16.456;MAF_USDA=25.294
NC_035099.1	45601935	.	G	A	.	.	MAF_USDA=9.016
NC_035099.1	45602019	.	A	C	.	.	MAF_USDA=3.279
NC_035099.1	45602079	.	T	C	.	.	MAF_INRAE=9.494;MAF_USDA=22.941
NC_035099.1	45602225	.	C	T	.	.	MAF_USDA=2.459
NC_035099.1	45602282	.	G	C	.	.	MAF_USDA=2.459
NC_035099.1	45602341	.	A	T	.	.	MAF_USDA=2.459
NC_035099.1	45602364	.	G	T	.	.	MAF_INRAE=1.667;MAF_USDA=6.557
NC_035099.1	45602367	.	A	T	.	.	MAF_USDA=9.016
NC_035099.1	45602419	.	A	G	.	.	MAF_INRAE=6.962;MAF_USDA=11.765
NC_035099.1	45602531	.	A	G	.	.	MAF_INRAE=5.696;MAF_USDA=4.167
NC_035099.1	45602557	.	A	T	.	.	MAF_INRAE=2.5
NC_035099.1	45602620	.	C	G	.	.	MAF_USDA=3.529
NC_035099.1	45602689	.	G	A	.	.	MAF_USDA=3.279
NC_035099.1	45602694	.	G	C	.	.	MAF_USDA=1.639
NC_035099.1	45602730	.	T	C	.	.	MAF_INRAE=1.667;MAF_USDA=14.754
NC_035099.1	45602840	.	C	A	.	.	MAF_USDA=2.459
NC_035099.1	45602874	.	A	C	.	.	MAF_INRAE=4.43;MAF_USDA=12.295
NC_035099.1	45602875	.	A	C	.	.	MAF_USDA=8.197
NC_035099.1	45602884	.	T	C	.	.	MAF_USDA=2.459
NC_035099.1	45602887	.	T	A	.	.	MAF_INRAE=26.582;MAF_USDA=47.647
NC_035099.1	45602889	.	G	C	.	.	MAF_INRAE=16.667;MAF_USDA=24.706
NC_035099.1	45602935	.	A	G	.	.	MAF_INRAE=10.127;MAF_USDA=31.176
NC_035099.1	45602979	.	G	A	.	.	MAF_INRAE=22.5;MAF_USDA=16.667
NC_035099.1	45603066	.	G	T	.	.	MAF_INRAE=8.333;MAF_USDA=12.941
NC_035099.1	45603095	.	G	A	.	.	MAF_USDA=1.639
NC_035099.1	45603109	.	T	A	.	.	MAF_USDA=8.333
NC_035099.1	45603352	.	A	G	.	.	MAF_INRAE=9.494
NC_035099.1	45603419	.	T	A	.	.	MAF_INRAE=4.43;MAF_USDA=13.934
NC_035099.1	45603465	.	G	A	.	.	MAF_INRAE=10.526
NC_035099.1	45603566	.	C	G	.	.	MAF_INRAE=9.494;MAF_USDA=11.765
NC_035099.1	45603578	.	C	T	.	.	MAF_INRAE=1.667;MAF_USDA=6.557
NC_035099.1	45603646	.	C	G	.	.	MAF_USDA=1.639
NC_035099.1	45603666	.	G	T	.	.	MAF_INRAE=6.962;MAF_USDA=11.765
NC_035099.1	45603715	.	A	C	.	.	MAF_USDA=9.016
NC_035099.1	45603888	.	T	C	.	.	MAF_USDA=2.459
NC_035099.1	45603981	.	A	G	.	.	MAF_INRAE=1.667;MAF_USDA=2.083
NC_035099.1	45603987	.	C	G	.	.	MAF_INRAE=6.667;MAF_USDA=6.25
NC_035099.1	45604013	.	A	T	.	.	MAF_USDA=9.016
NC_035099.1	45604087	.	C	A	.	.	MAF_USDA=2.459
NC_035099.1	45604160	.	AGGGGGGA	AGGGGGGG	.	.	MAF_USDA=37.5
NC_035099.1	45604167	.	A	G	.	.	MAF_INRAE=16.667;MAF_USDA=4.918
NC_035099.1	45604227	.	G	T	.	.	MAF_INRAE=9.494;MAF_USDA=12.353
NC_035099.1	45604274	.	C	A	.	.	MAF_INRAE=8.333;MAF_USDA=12.941
NC_035099.1	45604432	.	C	A	.	.	MAF_INRAE=9.494;MAF_USDA=18.824
NC_035099.1	45604511	.	C	T	.	.	MAF_INRAE=8.333
NC_035099.1	45604513	.	G	A	.	.	MAF_INRAE=3.333
NC_035099.1	45604514	.	A	G	.	.	MAF_INRAE=22.5
NC_035099.1	45604542	.	G	C	.	.	MAF_INRAE=16.456;MAF_USDA=25.882
NC_035099.1	45604568	.	C	A	.	.	MAF_INRAE=1.667;MAF_USDA=13.934
NC_035099.1	45604627	.	A	T	.	.	MAF_INRAE=32.278;MAF_USDA=20.588
NC_035099.1	45604642	.	G	A	.	.	MAF_INRAE=1.667;MAF_USDA=4.167
NC_035099.1	45604729	.	C	A	.	.	MAF_INRAE=27.215;MAF_USDA=37.059
NC_035099.1	45604778	.	G	T	.	.	MAF_USDA=4.918
NC_035099.1	45604796	.	G	T	.	.	MAF_USDA=3.279
NC_035099.1	45604841	.	T	C	.	.	MAF_INRAE=4.43;MAF_USDA=4.098
NC_035099.1	45604873	.	G	T	.	.	MAF_USDA=2.459
NC_035099.1	45604951	.	G	A	.	.	MAF_INRAE=8.333;MAF_USDA=13.529
NC_035099.1	45604964	.	T	G	.	.	MAF_INRAE=1.667;MAF_USDA=7.059
NC_035099.1	45604971	.	T	G	.	.	MAF_INRAE=1.667;MAF_USDA=13.115
NC_035099.1	45605007	.	G	A	.	.	MAF_INRAE=1.667;MAF_USDA=4.167
NC_035099.1	45605043	.	C	T	.	.	MAF_USDA=3.529
NC_035099.1	45605072	.	T	C	.	.	MAF_USDA=2.459
NC_035099.1	45605073	.	T	C	.	.	MAF_INRAE=10.127;MAF_USDA=35.882
NC_035099.1	45605077	.	G	T	.	.	MAF_INRAE=5.0;MAF_USDA=14.583
NC_035099.1	45605106	.	C	T	.	.	MAF_INRAE=8.861;MAF_USDA=22.941
NC_035099.1	45605107	.	G	A	.	.	MAF_USDA=1.639
NC_035099.1	45605177	.	C	T	.	.	MAF_USDA=3.279
NC_035099.1	45605219	.	T	C	.	.	MAF_USDA=8.333
NC_035099.1	45605318	.	T	A	.	.	MAF_USDA=16.667
NC_035099.1	45605321	.	T	C	.	.	MAF_USDA=16.667
NC_035099.1	45605322	.	T	C	.	.	MAF_USDA=16.667
NC_035099.1	45605326	.	A	C	.	.	MAF_USDA=16.667
NC_035099.1	45605327	.	A	T	.	.	MAF_USDA=16.667
NC_035099.1	45606092	.	A	C	.	.	MAF_INRAE=10.526;MAF_USDA=29.167
NC_035099.1	45606111	.	T	C	.	.	MAF_INRAE=10.526
NC_035099.1	45606123	.	C	T	.	.	MAF_USDA=16.667
NC_035099.1	45606289	.	A	T	.	.	MAF_INRAE=21.053;MAF_USDA=4.237
NC_035099.1	45606662	.	T	A	.	.	MAF_USDA=2.459
NC_035099.1	45606680	.	C	T	.	.	MAF_USDA=10.417
NC_035099.1	45606681	.	A	G	.	.	MAF_USDA=19.672
NC_035099.1	45606697	.	G	T	.	.	MAF_USDA=1.639
NC_035099.1	45606702	.	C	A	.	.	MAF_INRAE=15.789;MAF_USDA=23.529
NC_035099.1	45606768	.	A	G	.	.	MAF_USDA=12.5
NC_035099.1	45606838	.	G	A	.	.	MAF_USDA=4.167
NC_035099.1	45606876	.	C	T	.	.	MAF_USDA=2.5
NC_035099.1	45606912	.	G	T	.	.	MAF_USDA=25.0
NC_035099.1	45606942	.	T	G	.	.	MAF_USDA=31.25
NC_035099.1	45606988	.	G	T	.	.	MAF_USDA=14.167
NC_035099.1	45607033	.	C	T	.	.	MAF_USDA=3.529
NC_035099.1	45607039	.	G	A	.	.	MAF_INRAE=1.667
NC_035099.1	45607145	.	C	G	.	.	MAF_USDA=3.279
NC_035099.1	45607146	.	T	G	.	.	MAF_INRAE=4.43;MAF_USDA=13.934
NC_035099.1	45607162	.	T	C	.	.	MAF_INRAE=4.43;MAF_USDA=13.115
NC_035099.1	45607326	.	A	G	.	.	MAF_USDA=2.459
NC_035099.1	45607328	.	T	G	.	.	MAF_INRAE=4.43;MAF_USDA=13.934
NC_035099.1	45607368	.	T	C	.	.	MAF_INRAE=27.215;MAF_USDA=37.647
NC_035099.1	45607580	.	C	T	.	.	MAF_INRAE=31.646;MAF_USDA=20.588
NC_035099.1	45607590	.	C	A	.	.	MAF_USDA=5.0
NC_035099.1	45607632	.	C	T	.	.	MAF_INRAE=1.667
NC_035099.1	45607667	.	C	A	.	.	MAF_INRAE=27.215;MAF_USDA=35.882
NC_035099.1	45607729	.	G	A	.	.	MAF_INRAE=17.722;MAF_USDA=36.471
NC_035099.1	45607751	.	T	C	.	.	MAF_INRAE=1.667;MAF_USDA=14.754
NC_035099.1	45607793	.	C	T	.	.	MAF_INRAE=32.278;MAF_USDA=20.0
NC_035099.1	45607797	.	G	A	.	.	MAF_INRAE=2.5;MAF_USDA=13.934
NC_035099.1	45607886	.	C	G	.	.	MAF_USDA=30.952
NC_035099.1	45607925	.	T	C	.	.	MAF_USDA=9.016
NC_035099.1	45608030	.	G	A	.	.	MAF_INRAE=17.722;MAF_USDA=39.412
NC_035099.1	45608039	.	G	A	.	.	MAF_INRAE=1.667;MAF_USDA=14.754
NC_035099.1	45608155	.	C	T	.	.	MAF_USDA=1.639
NC_035099.1	45608191	.	C	A	.	.	MAF_INRAE=4.43
NC_035099.1	45608208	.	G	A	.	.	MAF_INRAE=39.873;MAF_USDA=2.083
NC_035099.1	45608342	.	G	C	.	.	MAF_USDA=4.918
NC_035099.1	45608407	.	C	T	.	.	MAF_USDA=2.459
NC_035099.1	45608498	.	C	T	.	.	MAF_INRAE=26.582;MAF_USDA=38.235
NC_035099.1	45608535	.	G	A	.	.	MAF_INRAE=10.526
NC_035099.1	45608545	.	G	T	.	.	MAF_USDA=2.459
NC_035099.1	45608640	.	A	T	.	.	MAF_USDA=37.5
NC_035099.1	45608697	.	C	A	.	.	MAF_INRAE=9.494;MAF_USDA=4.918
NC_035099.1	45608729	.	A	C	.	.	MAF_USDA=4.118
NC_035099.1	45608733	.	C	T	.	.	MAF_INRAE=26.582;MAF_USDA=35.119
NC_035099.1	45608802	.	T	G	.	.	MAF_INRAE=1.667;MAF_USDA=4.167
NC_035099.1	45608842	.	C	A	.	.	MAF_USDA=1.639
NC_035099.1	45608930	.	T	G	.	.	MAF_USDA=6.25
NC_035099.1	45609039	.	G	C	.	.	MAF_INRAE=39.241;MAF_USDA=2.083
NC_035099.1	45609059	.	T	C	.	.	MAF_INRAE=4.43;MAF_USDA=23.77
NC_035099.1	45609061	.	T	G	.	.	MAF_INRAE=10.0;MAF_USDA=11.765
NC_035099.1	45609102	.	C	T	.	.	MAF_INRAE=40.506;MAF_USDA=8.197
NC_035099.1	45609223	.	C	T	.	.	MAF_USDA=2.5
NC_035099.1	45609304	.	GTTA	GTTT	.	.	MAF_USDA=6.522
NC_035099.1	45609349	.	A	T	.	.	MAF_USDA=2.459
NC_035099.1	45609376	.	A	C	.	.	MAF_USDA=9.322
NC_035099.1	45609460	.	C	T	.	.	MAF_INRAE=1.667;MAF_USDA=2.083
NC_035099.1	45609483	.	C	T	.	.	MAF_INRAE=27.215;MAF_USDA=38.235
NC_035099.1	45609550	.	G	T	.	.	MAF_INRAE=9.167;MAF_USDA=12.353
NC_035099.1	45609599	.	G	A	.	.	MAF_INRAE=1.667;MAF_USDA=14.754
NC_035099.1	45609613	.	T	C	.	.	MAF_INRAE=27.215;MAF_USDA=38.235
NC_035099.1	45609635	.	C	A	.	.	MAF_USDA=9.016
NC_035099.1	45609695	.	C	G	.	.	MAF_INRAE=3.797;MAF_USDA=4.118
NC_035099.1	45609731	.	C	T	.	.	MAF_INRAE=1.667;MAF_USDA=1.765
NC_035099.1	45609738	.	C	T	.	.	MAF_INRAE=31.646;MAF_USDA=22.941
NC_035099.1	45609763	.	T	A	.	.	MAF_INRAE=24.167;MAF_USDA=40.588
NC_035099.1	45609776	.	C	A	.	.	MAF_INRAE=24.167;MAF_USDA=40.588
NC_035099.1	45609871	.	G	T	.	.	MAF_USDA=4.098
NC_035099.1	45609915	.	G	A	.	.	MAF_INRAE=26.582;MAF_USDA=37.647
NC_035099.1	45609916	.	C	A	.	.	MAF_USDA=15.574
NC_035099.1	45609944	.	C	A	.	.	MAF_USDA=2.459
NC_035099.1	45609968	.	C	A	.	.	MAF_USDA=5.738
NC_035099.1	45610072	.	A	G	.	.	MAF_INRAE=31.646;MAF_USDA=20.588
NC_035099.1	45610128	.	A	C	.	.	MAF_INRAE=6.329;MAF_USDA=11.765
NC_035099.1	45610228	.	C	A	.	.	MAF_INRAE=4.43;MAF_USDA=4.098
NC_035099.1	45610243	.	G	T	.	.	MAF_INRAE=9.494;MAF_USDA=17.647
NC_035099.1	45610341	.	T	C	.	.	MAF_INRAE=27.215;MAF_USDA=38.235
NC_035099.1	45610388	.	A	G	.	.	MAF_INRAE=6.667;MAF_USDA=8.235
NC_035099.1	45610417	.	A	T	.	.	MAF_INRAE=26.582;MAF_USDA=38.235
NC_035099.1	45610505	.	A	G	.	.	MAF_USDA=4.918
NC_035099.1	45610509	.	A	T	.	.	MAF_INRAE=5.696;MAF_USDA=10.417
NC_035099.1	45610577	.	C	A	.	.	MAF_USDA=1.667
NC_035099.1	45610601	.	G	T	.	.	MAF_USDA=4.938
NC_035099.1	45610630	.	C	T	.	.	MAF_INRAE=2.5;MAF_USDA=5.0
NC_035099.1	45610717	.	T	C	.	.	MAF_USDA=3.279
NC_035099.1	45610823	.	G	T	.	.	MAF_USDA=8.333
NC_035099.1	45610845	.	A	G	.	.	MAF_USDA=7.647
NC_035099.1	45610952	.	A	G	.	.	MAF_INRAE=9.494;MAF_USDA=4.918
NC_035099.1	45610963	.	G	T	.	.	MAF_INRAE=1.667
NC_035099.1	45610972	.	T	A	.	.	MAF_USDA=2.459
NC_035099.1	45611265	.	T	C	.	.	MAF_INRAE=27.215;MAF_USDA=38.824
NC_035099.1	45611306	.	G	T	.	.	MAF_USDA=2.459
NC_035099.1	45611326	.	G	A	.	.	MAF_INRAE=9.494
NC_035099.1	45611395	.	C	T	.	.	MAF_INRAE=26.582;MAF_USDA=38.824
NC_035099.1	45611418	.	C	T	.	.	MAF_INRAE=1.667;MAF_USDA=11.475
NC_035099.1	45611454	.	C	T	.	.	MAF_INRAE=9.494;MAF_USDA=12.353
NC_035099.1	45611466	.	A	T	.	.	MAF_INRAE=1.667;MAF_USDA=2.083
NC_035099.1	45611552	.	G	T	.	.	MAF_INRAE=1.667;MAF_USDA=14.754
NC_035099.1	45611606	.	C	A	.	.	MAF_USDA=9.836
NC_035099.1	45611631	.	A	G	.	.	MAF_INRAE=1.667;MAF_USDA=6.557
NC_035099.1	45611664	.	A	T	.	.	MAF_USDA=3.279
NC_035099.1	45611671	.	G	A	.	.	MAF_INRAE=1.667;MAF_USDA=6.557
NC_035099.1	45611697	.	G	C	.	.	MAF_INRAE=9.494;MAF_USDA=12.353
NC_035099.1	45611705	.	A	C	.	.	MAF_INRAE=27.215;MAF_USDA=37.059
NC_035099.1	45611770	.	C	T	.	.	MAF_USDA=3.279
NC_035099.1	45611842	.	C	T	.	.	MAF_INRAE=6.962;MAF_USDA=11.765
NC_035099.1	45611870	.	T	G	.	.	MAF_INRAE=27.215;MAF_USDA=38.69
NC_035099.1	45611879	.	G	A	.	.	MAF_INRAE=1.667;MAF_USDA=2.083
NC_035099.1	45611993	.	G	A	.	.	MAF_USDA=4.098
NC_035099.1	45612006	.	A	G	.	.	MAF_INRAE=27.848;MAF_USDA=37.647
NC_035099.1	45612011	.	G	A	.	.	MAF_USDA=3.279
NC_035099.1	45612100	.	C	G	.	.	MAF_INRAE=9.494;MAF_USDA=11.765
NC_035099.1	45612199	.	C	G	.	.	MAF_USDA=4.098
NC_035099.1	45612206	.	C	T	.	.	MAF_INRAE=27.215;MAF_USDA=37.059
NC_035099.1	45612237	.	G	A	.	.	MAF_INRAE=1.667;MAF_USDA=15.574
NC_035099.1	45612281	.	G	A	.	.	MAF_USDA=9.016
NC_035099.1	45612284	.	C	T	.	.	MAF_USDA=4.918
NC_035099.1	45612319	.	A	G	.	.	MAF_USDA=14.754
NC_035099.1	45612331	.	T	C	.	.	MAF_USDA=22.941
NC_035099.1	45612424	.	G	A	.	.	MAF_USDA=3.279
NC_035099.1	45612441	.	C	A	.	.	MAF_USDA=2.083
NC_035099.1	45612450	.	G	T	.	.	MAF_USDA=20.0
NC_035099.1	45612475	.	G	A	.	.	MAF_USDA=21.765
NC_035099.1	45612497	.	G	A	.	.	MAF_USDA=3.333
NC_035099.1	45612498	.	G	A	.	.	MAF_USDA=22.892
NC_035099.1	45612504	.	C	T	.	.	MAF_USDA=9.756
NC_035099.1	45612562	.	C	G	.	.	MAF_USDA=5.833
NC_035099.1	45612566	.	A	C	.	.	MAF_USDA=13.69
NC_035099.1	45612587	.	T	C	.	.	MAF_USDA=3.279
NC_035099.1	45612606	.	C	T	.	.	MAF_INRAE=5.0;MAF_USDA=14.118
NC_035099.1	45612654	.	T	G	.	.	MAF_USDA=37.647
NC_035099.1	45612692	.	C	T	.	.	MAF_USDA=4.918
NC_035099.1	45612750	.	A	C	.	.	MAF_INRAE=17.722;MAF_USDA=36.471
NC_035099.1	45612797	.	T	A	.	.	MAF_USDA=4.918
NC_035099.1	45612799	.	T	A	.	.	MAF_INRAE=1.667;MAF_USDA=2.083
NC_035099.1	45612863	.	C	T	.	.	MAF_USDA=3.529
NC_035099.1	45612864	.	G	A	.	.	MAF_INRAE=41.139;MAF_USDA=8.197
NC_035099.1	45612880	.	C	T	.	.	MAF_INRAE=9.494;MAF_USDA=13.529
NC_035099.1	45612884	.	G	C	.	.	MAF_INRAE=4.43;MAF_USDA=4.098
NC_035099.1	45612990	.	C	T	.	.	MAF_USDA=1.639
NC_035099.1	45612993	.	G	A	.	.	MAF_USDA=1.639
NC_035099.1	45613015	.	A	T	.	.	MAF_USDA=1.639
NC_035099.1	45613064	.	A	C	.	.	MAF_INRAE=27.215;MAF_USDA=38.235
NC_035099.1	45613214	.	G	A	.	.	MAF_INRAE=27.215;MAF_USDA=39.412
NC_035099.1	45613338	.	ATG	ATA	.	.	MAF_USDA=29.167
NC_035099.1	45613340	.	G	A	.	.	MAF_INRAE=5.833
NC_035099.1	45613408	.	C	T	.	.	MAF_INRAE=1.667
NC_035099.1	45613443	.	G	T	.	.	MAF_INRAE=1.667;MAF_USDA=4.167
NC_035099.1	45613545	.	T	C	.	.	MAF_USDA=1.639
NC_035099.1	45613573	.	C	T	.	.	MAF_USDA=4.098
NC_035099.1	45613587	.	C	A	.	.	MAF_USDA=9.016
NC_035099.1	45613673	.	G	C	.	.	MAF_USDA=3.279
NC_035099.1	45613702	.	C	A	.	.	MAF_INRAE=31.013;MAF_USDA=18.824
NC_035099.1	45613748	.	C	A	.	.	MAF_USDA=1.639
NC_035099.1	45613772	.	C	A	.	.	MAF_INRAE=26.582;MAF_USDA=36.471
NC_035099.1	45613789	.	C	T	.	.	MAF_INRAE=27.215;MAF_USDA=37.647
NC_035099.1	45613822	.	G	A	.	.	MAF_USDA=4.098
NC_035099.1	45613900	.	T	G	.	.	MAF_USDA=9.836
NC_035099.1	45613924	.	A	T	.	.	MAF_INRAE=1.667;MAF_USDA=6.557
NC_035099.1	45613926	.	T	G	.	.	MAF_INRAE=8.861
NC_035099.1	45613927	.	T	G	.	.	MAF_INRAE=6.962;MAF_USDA=29.167
NC_035099.1	45613958	.	C	A	.	.	MAF_USDA=14.754
NC_035099.1	45613994	.	C	A	.	.	MAF_USDA=4.918
NC_035099.1	45614001	.	C	T	.	.	MAF_INRAE=8.861;MAF_USDA=22.353
NC_035099.1	45614131	.	G	A	.	.	MAF_USDA=4.918
NC_035099.1	45614231	.	T	A	.	.	MAF_INRAE=27.215;MAF_USDA=38.235
NC_035099.1	45614248	.	A	G	.	.	MAF_INRAE=26.582;MAF_USDA=38.235
NC_035099.1	45614257	.	C	T	.	.	MAF_INRAE=39.873;MAF_USDA=7.377
NC_035099.1	45614264	.	A	G	.	.	MAF_USDA=1.639
NC_035099.1	45614286	.	A	T	.	.	MAF_USDA=1.639
NC_035099.1	45614313	.	G	A	.	.	MAF_USDA=4.918
NC_035099.1	45614350	.	C	A	.	.	MAF_INRAE=26.582;MAF_USDA=37.647
NC_035099.1	45614708	.	C	A	.	.	MAF_INRAE=6.329;MAF_USDA=11.765
NC_035099.1	45614721	.	G	A	.	.	MAF_USDA=18.852
NC_035099.1	45614750	.	C	T	.	.	MAF_INRAE=16.456;MAF_USDA=24.706
NC_035099.1	45614810	.	C	T	.	.	MAF_USDA=8.333
NC_035099.1	45614829	.	G	A	.	.	MAF_INRAE=2.5
NC_035099.1	45614863	.	G	C	.	.	MAF_INRAE=31.646;MAF_USDA=18.75
NC_035099.1	45614975	.	A	C	.	.	MAF_USDA=3.279
NC_035099.1	45614992	.	A	G	.	.	MAF_INRAE=26.582;MAF_USDA=37.647
NC_035099.1	45615004	.	G	T	.	.	MAF_USDA=15.574
NC_035099.1	45615186	.	A	T	.	.	MAF_INRAE=9.494;MAF_USDA=22.941
NC_035099.1	45615212	.	A	T	.	.	MAF_INRAE=27.215;MAF_USDA=37.059
NC_035099.1	45615229	.	T	C	.	.	MAF_USDA=9.016
NC_035099.1	45615370	.	A	G	.	.	MAF_USDA=1.639
NC_035099.1	45615409	.	A	G	.	.	MAF_USDA=4.167
NC_035099.1	45615451	.	G	T	.	.	MAF_INRAE=9.494;MAF_USDA=14.583
NC_035099.1	45615452	.	C	T	.	.	MAF_INRAE=5.833;MAF_USDA=14.583
NC_035099.1	45615461	.	T	G	.	.	MAF_INRAE=1.667;MAF_USDA=14.754
NC_035099.1	45615478	.	A	G	.	.	MAF_USDA=1.639
NC_035099.1	45615537	.	T	G	.	.	MAF_USDA=9.016
NC_035099.1	45615542	.	G	T	.	.	MAF_INRAE=32.278;MAF_USDA=20.588
NC_035099.1	45615562	.	G	A	.	.	MAF_USDA=8.197
NC_035099.1	45615568	.	G	A	.	.	MAF_INRAE=27.215;MAF_USDA=38.235
NC_035099.1	45615571	.	C	T	.	.	MAF_USDA=4.918
NC_035099.1	45615655	.	C	A	.	.	MAF_USDA=37.647
NC_035099.1	45615692	.	T	A	.	.	MAF_USDA=4.167
NC_035099.1	45615721	.	A	T	.	.	MAF_USDA=10.0
NC_035099.1	45615733	.	A	G	.	.	MAF_USDA=2.083
NC_035099.1	45615741	.	G	T	.	.	MAF_INRAE=10.526
NC_035099.1	45615748	.	T	G	.	.	MAF_USDA=18.75
NC_035099.1	45615762	.	C	A	.	.	MAF_USDA=4.167
NC_035099.1	45615886	.	C	A	.	.	MAF_USDA=37.5
NC_035099.1	45615895	.	G	A	.	.	MAF_USDA=14.583
NC_035099.1	45615904	.	A	C	.	.	MAF_USDA=16.667
NC_035099.1	45615993	.	C	A	.	.	MAF_INRAE=10.526
NC_035099.1	45616001	.	T	C	.	.	MAF_USDA=14.583
NC_035099.1	45616018	.	T	C	.	.	MAF_USDA=18.75
NC_035099.1	45616065	.	T	A	.	.	MAF_USDA=24.118
NC_035099.1	45616066	.	C	T	.	.	MAF_USDA=24.118
NC_035099.1	45616093	.	T	C	.	.	MAF_USDA=2.459
NC_035099.1	45616235	.	A	G	.	.	MAF_USDA=16.071
NC_035099.1	45616310	.	T	C	.	.	MAF_USDA=25.0
NC_035099.1	45616363	.	A	C	.	.	MAF_USDA=12.5
NC_035099.1	45616372	.	G	A	.	.	MAF_USDA=39.024
NC_035099.1	45616503	.	G	A	.	.	MAF_USDA=16.667
NC_035099.1	45616507	.	T	G	.	.	MAF_USDA=16.071
NC_035099.1	45616512	.	G	T	.	.	MAF_USDA=2.083
NC_035099.1	45616706	.	G	T	.	.	MAF_USDA=8.824
NC_035099.1	45617297	.	C	T	.	.	MAF_USDA=14.583
NC_035099.1	45617304	.	C	A	.	.	MAF_USDA=17.391
NC_035099.1	45617363	.	C	T	.	.	MAF_USDA=20.833
NC_035099.1	45617461	.	A	G	.	.	MAF_USDA=37.5
NC_035099.1	45617463	.	A	T	.	.	MAF_USDA=2.586
NC_035099.1	45617485	.	T	C	.	.	MAF_USDA=16.667
NC_035099.1	45617649	.	A	G	.	.	MAF_INRAE=21.053;MAF_USDA=14.583
NC_035099.1	45617688	.	T	C	.	.	MAF_INRAE=21.053;MAF_USDA=4.237
NC_035099.1	45617767	.	T	G	.	.	MAF_INRAE=15.789;MAF_USDA=33.333
NC_035099.1	45617769	.	T	G	.	.	MAF_USDA=33.333
NC_035099.1	45617779	.	A	T	.	.	MAF_USDA=6.25
NC_035099.1	45617784	.	G	T	.	.	MAF_USDA=10.417
NC_035099.1	45617787	.	C	T	.	.	MAF_USDA=12.5
NC_035099.1	45617789	.	T	C	.	.	MAF_USDA=12.5
NC_035099.1	45617806	.	T	A	.	.	MAF_USDA=6.25
NC_035099.1	45617811	.	T	C	.	.	MAF_USDA=2.083
NC_035099.1	45617829	.	G	T	.	.	MAF_USDA=12.5
NC_035099.1	45617901	.	T	C	.	.	MAF_USDA=4.167
NC_035099.1	45618067	.	C	A	.	.	MAF_USDA=2.542
NC_035099.1	45618092	.	T	C	.	.	MAF_INRAE=36.842;MAF_USDA=36.145
NC_035099.1	45618141	.	C	A	.	.	MAF_USDA=37.5
NC_035099.1	45618221	.	T	G	.	.	MAF_USDA=2.459
NC_035099.1	45618243	.	T	G	.	.	MAF_USDA=1.639
NC_035099.1	45618286	.	C	T	.	.	MAF_INRAE=8.861;MAF_USDA=12.5
NC_035099.1	45618312	.	A	C	.	.	MAF_INRAE=26.582;MAF_USDA=37.647
NC_035099.1	45618314	.	C	T	.	.	MAF_INRAE=23.333;MAF_USDA=37.059
NC_035099.1	45618384	.	A	G	.	.	MAF_USDA=2.459
NC_035099.1	45618408	.	A	C	.	.	MAF_INRAE=1.667;MAF_USDA=6.557
NC_035099.1	45618446	.	G	A	.	.	MAF_INRAE=26.582;MAF_USDA=37.059
NC_035099.1	45618451	.	A	T	.	.	MAF_INRAE=26.582;MAF_USDA=37.647
NC_035099.1	45618468	.	T	G	.	.	MAF_INRAE=9.494;MAF_USDA=9.836
NC_035099.1	45618492	.	C	T	.	.	MAF_USDA=1.639
NC_035099.1	45618507	.	C	T	.	.	MAF_USDA=1.639
NC_035099.1	45618508	.	G	A	.	.	MAF_INRAE=4.43;MAF_USDA=5.738
NC_035099.1	45618673	.	G	T	.	.	MAF_INRAE=4.43;MAF_USDA=4.098
NC_035099.1	45618680	.	T	C	.	.	MAF_INRAE=32.278;MAF_USDA=21.176
NC_035099.1	45618685	.	A	G	.	.	MAF_USDA=18.033
NC_035099.1	45618777	.	A	G	.	.	MAF_USDA=1.639
NC_035099.1	45618836	.	T	A	.	.	MAF_INRAE=27.215;MAF_USDA=36.471
NC_035099.1	45618894	.	C	A	.	.	MAF_INRAE=9.494;MAF_USDA=12.353
NC_035099.1	45618999	.	G	T	.	.	MAF_INRAE=17.722;MAF_USDA=46.471
NC_035099.1	45619023	.	A	G	.	.	MAF_USDA=2.459
NC_035099.1	45619029	.	T	A	.	.	MAF_INRAE=34.81;MAF_USDA=10.0
NC_035099.1	45619083	.	T	C	.	.	MAF_INRAE=15.823;MAF_USDA=29.412
NC_035099.1	45619145	.	T	C	.	.	MAF_INRAE=15.823
NC_035099.1	45619163	.	A	G	.	.	MAF_INRAE=24.051;MAF_USDA=43.529
NC_035099.1	45619177	.	G	T	.	.	MAF_INRAE=6.962;MAF_USDA=11.765
NC_035099.1	45619182	.	T	G	.	.	MAF_INRAE=9.494;MAF_USDA=14.706
NC_035099.1	45619255	.	G	C	.	.	MAF_INRAE=18.354;MAF_USDA=36.471
NC_035099.1	45619310	.	A	G	.	.	MAF_USDA=9.016
NC_035099.1	45619352	.	C	T	.	.	MAF_USDA=1.639
NC_035099.1	45619365	.	T	G	.	.	MAF_USDA=1.639
NC_035099.1	45619378	.	T	G	.	.	MAF_USDA=2.459
NC_035099.1	45619388	.	C	T	.	.	MAF_USDA=44.706
NC_035099.1	45619400	.	A	G	.	.	MAF_USDA=18.824
NC_035099.1	45619413	.	A	G	.	.	MAF_USDA=18.235
NC_035099.1	45619415	.	G	C	.	.	MAF_USDA=1.639
NC_035099.1	45619428	.	C	T	.	.	MAF_USDA=5.738
NC_035099.1	45619435	.	G	C	.	.	MAF_USDA=5.738
NC_035099.1	45619453	.	G	C	.	.	MAF_USDA=1.639
NC_035099.1	45619504	.	C	T	.	.	MAF_INRAE=1.667;MAF_USDA=12.295
NC_035099.1	45619546	.	A	C	.	.	MAF_INRAE=2.5;MAF_USDA=10.417
NC_035099.1	45619598	.	C	A	.	.	MAF_USDA=5.882
NC_035099.1	45619668	.	G	C	.	.	MAF_INRAE=4.43;MAF_USDA=4.098
NC_035099.1	45619688	.	G	T	.	.	MAF_INRAE=31.646;MAF_USDA=30.0
NC_035099.1	45619696	.	A	C	.	.	MAF_INRAE=4.43;MAF_USDA=4.098
NC_035099.1	45619780	.	C	A	.	.	MAF_INRAE=9.494;MAF_USDA=4.918
NC_035099.1	45619823	.	C	A	.	.	MAF_INRAE=31.013;MAF_USDA=20.588
NC_035099.1	45619857	.	C	G	.	.	MAF_USDA=1.695
NC_035099.1	45619893	.	C	T	.	.	MAF_USDA=1.695
NC_035099.1	45620006	.	C	T	.	.	MAF_USDA=1.639
NC_035099.1	45620009	.	G	A	.	.	MAF_INRAE=5.833;MAF_USDA=15.294
NC_035099.1	45620122	.	C	A	.	.	MAF_USDA=3.333
NC_035099.1	45620239	.	G	A	.	.	MAF_INRAE=10.833;MAF_USDA=12.5
NC_035099.1	45620251	.	T	A	.	.	MAF_USDA=2.5
NC_035099.1	45620261	.	G	A	.	.	MAF_INRAE=24.167;MAF_USDA=27.381
NC_035099.1	45620407	.	T	C	.	.	MAF_USDA=10.833
NC_035099.1	45620540	.	T	A	.	.	MAF_INRAE=13.333
NC_035099.1	45620598	.	T	A	.	.	MAF_INRAE=5.833
NC_035099.1	45620627	.	T	A	.	.	MAF_INRAE=4.167
NC_035099.1	45620653	.	T	A	.	.	MAF_INRAE=1.667
NC_035099.1	45620724	.	C	T	.	.	MAF_USDA=11.475
NC_035099.1	45620727	.	A	T	.	.	MAF_USDA=2.459
NC_035099.1	45620771	.	A	G	.	.	MAF_USDA=9.016
NC_035099.1	45620855	.	G	A	.	.	MAF_INRAE=8.333;MAF_USDA=12.941
NC_035099.1	45620862	.	G	T	.	.	MAF_INRAE=17.722
NC_035099.1	45620900	.	A	T	.	.	MAF_INRAE=9.494;MAF_USDA=12.353
NC_035099.1	45620907	.	A	G	.	.	MAF_INRAE=25.949;MAF_USDA=34.706
NC_035099.1	45620994	.	C	A	.	.	MAF_USDA=3.279
NC_035099.1	45621037	.	C	A	.	.	MAF_INRAE=31.013;MAF_USDA=17.647
NC_035099.1	45621052	.	G	T	.	.	MAF_INRAE=9.494;MAF_USDA=4.098
NC_035099.1	45621094	.	C	T	.	.	MAF_INRAE=8.333;MAF_USDA=14.118
NC_035099.1	45621126	.	C	T	.	.	MAF_INRAE=9.494;MAF_USDA=14.706
NC_035099.1	45621131	.	C	A	.	.	MAF_INRAE=4.43;MAF_USDA=4.098
NC_035099.1	45621141	.	C	T	.	.	MAF_INRAE=4.43;MAF_USDA=4.918
NC_035099.1	45621293	.	T	C	.	.	MAF_INRAE=25.949;MAF_USDA=37.059
NC_035099.1	45621375	.	T	A	.	.	MAF_USDA=4.098
NC_035099.1	45621462	.	G	A	.	.	MAF_USDA=4.118
NC_035099.1	45621485	.	A	C	.	.	MAF_USDA=18.852
NC_035099.1	45621486	.	G	A	.	.	MAF_INRAE=2.5
NC_035099.1	45621512	.	A	C	.	.	MAF_USDA=1.639
NC_035099.1	45621563	.	T	A	.	.	MAF_INRAE=16.667;MAF_USDA=49.405
NC_035099.1	45621564	.	A	C	.	.	MAF_USDA=20.833
NC_035099.1	45621579	.	T	C	.	.	MAF_USDA=16.667
NC_035099.1	45621630	.	A	C	.	.	MAF_INRAE=1.667;MAF_USDA=4.167
NC_035099.1	45621677	.	T	C	.	.	MAF_USDA=8.333
NC_035099.1	45621685	.	C	A	.	.	MAF_USDA=4.098
NC_035099.1	45621766	.	T	G	.	.	MAF_INRAE=11.392;MAF_USDA=18.852
NC_035099.1	45621767	.	A	G	.	.	MAF_USDA=2.459
NC_035099.1	45621782	.	C	T	.	.	MAF_USDA=3.279
NC_035099.1	45621829	.	A	C	.	.	MAF_INRAE=8.333;MAF_USDA=21.176
NC_035099.1	45621841	.	C	T	.	.	MAF_USDA=6.471
NC_035099.1	45621881	.	C	T	.	.	MAF_USDA=6.471
NC_035099.1	45621959	.	C	T	.	.	MAF_USDA=2.459
NC_035099.1	45621968	.	C	T	.	.	MAF_USDA=5.738
NC_035099.1	45622028	.	C	A	.	.	MAF_USDA=3.279
NC_035099.1	45622034	.	G	T	.	.	MAF_USDA=5.738
NC_035099.1	45622098	.	G	A	.	.	MAF_USDA=3.279
NC_035099.1	45622142	.	C	T	.	.	MAF_USDA=5.738
NC_035099.1	45622232	.	C	A	.	.	MAF_USDA=1.639
NC_035099.1	45622234	.	A	T	.	.	MAF_INRAE=7.595;MAF_USDA=29.412
NC_035099.1	45622275	.	G	A	.	.	MAF_INRAE=6.962;MAF_USDA=13.095
NC_035099.1	45622363	.	T	C	.	.	MAF_USDA=2.459
NC_035099.1	45622384	.	T	G	.	.	MAF_INRAE=6.962;MAF_USDA=23.529
NC_035099.1	45622391	.	A	C	.	.	MAF_USDA=2.459
NC_035099.1	45622400	.	T	G	.	.	MAF_INRAE=8.333;MAF_USDA=12.353
NC_035099.1	45622409	.	T	A	.	.	MAF_USDA=4.118
NC_035099.1	45622418	.	A	G	.	.	MAF_INRAE=2.5
NC_035099.1	45622459	.	C	T	.	.	MAF_INRAE=8.861;MAF_USDA=22.353
NC_035099.1	45622519	.	A	C	.	.	MAF_INRAE=11.392;MAF_USDA=31.176
NC_035099.1	45622587	.	A	G	.	.	MAF_INRAE=4.43;MAF_USDA=9.836
NC_035099.1	45622591	.	G	A	.	.	MAF_USDA=2.459
NC_035099.1	45622609	.	C	T	.	.	MAF_INRAE=10.127;MAF_USDA=14.706
NC_035099.1	45622613	.	A	T	.	.	MAF_USDA=5.882
NC_035099.1	45622659	.	G	A	.	.	MAF_USDA=2.459
NC_035099.1	45622720	.	C	A	.	.	MAF_INRAE=39.241;MAF_USDA=6.471
NC_035099.1	45622806	.	G	T	.	.	MAF_INRAE=1.667;MAF_USDA=1.765
NC_035099.1	45622844	.	A	T	.	.	MAF_INRAE=7.5;MAF_USDA=5.882
NC_035099.1	45622848	.	T	A	.	.	MAF_INRAE=31.646;MAF_USDA=30.0
NC_035099.1	45622906	.	A	C	.	.	MAF_USDA=27.059
NC_035099.1	45622951	.	T	C	.	.	MAF_USDA=10.87
NC_035099.1	45623038	.	A	C	.	.	MAF_USDA=12.5
NC_035099.1	45623240	.	T	C	.	.	MAF_USDA=41.304
NC_035099.1	45623276	.	A	C	.	.	MAF_USDA=37.5
NC_035099.1	45623469	.	T	G	.	.	MAF_INRAE=10.526
NC_035099.1	45623900	.	T	C	.	.	MAF_USDA=25.0
NC_035099.1	45623913	.	A	C	.	.	MAF_USDA=43.75
NC_035099.1	45623923	.	G	T	.	.	MAF_USDA=10.417
NC_035099.1	45623931	.	C	T	.	.	MAF_USDA=41.667
NC_035099.1	45623940	.	A	G	.	.	MAF_USDA=37.5
NC_035099.1	45623954	.	C	T	.	.	MAF_USDA=39.583
NC_035099.1	45623980	.	C	T	.	.	MAF_USDA=43.75
NC_035099.1	45624032	.	G	C	.	.	MAF_USDA=43.75
NC_035099.1	45624062	.	C	T	.	.	MAF_USDA=2.976
NC_035099.1	45624091	.	T	C	.	.	MAF_INRAE=10.526
NC_035099.1	45624116	.	G	C	.	.	MAF_INRAE=13.158;MAF_USDA=25.294
NC_035099.1	45624139	.	A	T	.	.	MAF_USDA=2.941
NC_035099.1	45624155	.	T	C	.	.	MAF_USDA=11.475
NC_035099.1	45624179	.	T	A	.	.	MAF_INRAE=10.526
NC_035099.1	45624199	.	A	G	.	.	MAF_USDA=1.639
NC_035099.1	45624222	.	A	G	.	.	MAF_USDA=13.855
NC_035099.1	45624252	.	A	T	.	.	MAF_INRAE=6.962;MAF_USDA=22.892
NC_035099.1	45624261	.	T	G	.	.	MAF_USDA=2.542
NC_035099.1	45624280	.	C	G	.	.	MAF_INRAE=9.494;MAF_USDA=22.024
NC_035099.1	45624319	.	A	C	.	.	MAF_USDA=2.459
NC_035099.1	45624344	.	G	T	.	.	MAF_INRAE=1.667
NC_035099.1	45624360	.	T	G	.	.	MAF_USDA=4.118
NC_035099.1	45624365	.	C	T	.	.	MAF_INRAE=4.43;MAF_USDA=10.656
NC_035099.1	45624373	.	A	C	.	.	MAF_INRAE=6.962;MAF_USDA=22.941
NC_035099.1	45624375	.	T	G	.	.	MAF_INRAE=25.0;MAF_USDA=31.176
NC_035099.1	45624380	.	T	A	.	.	MAF_INRAE=6.962;MAF_USDA=22.941
NC_035099.1	45624417	.	C	G	.	.	MAF_USDA=2.459
NC_035099.1	45624427	.	G	T	.	.	MAF_INRAE=6.962;MAF_USDA=22.941
NC_035099.1	45624434	.	C	T	.	.	MAF_INRAE=30.38;MAF_USDA=31.176
NC_035099.1	45624453	.	C	T	.	.	MAF_INRAE=4.43;MAF_USDA=6.557
NC_035099.1	45624533	.	G	C	.	.	MAF_INRAE=6.962;MAF_USDA=22.941
NC_035099.1	45624586	.	C	T	.	.	MAF_USDA=3.279
NC_035099.1	45624600	.	T	G	.	.	MAF_INRAE=6.962;MAF_USDA=23.529
NC_035099.1	45624614	.	T	G	.	.	MAF_INRAE=4.43;MAF_USDA=7.377
NC_035099.1	45624641	.	C	T	.	.	MAF_INRAE=9.494;MAF_USDA=12.353
NC_035099.1	45624649	.	C	T	.	.	MAF_INRAE=5.833;MAF_USDA=8.235
NC_035099.1	45624674	.	G	A	.	.	MAF_INRAE=1.667;MAF_USDA=14.754
NC_035099.1	45624695	.	T	A	.	.	MAF_INRAE=9.494;MAF_USDA=26.471
NC_035099.1	45624705	.	T	G	.	.	MAF_INRAE=30.38;MAF_USDA=30.588
NC_035099.1	45624811	.	G	A	.	.	MAF_INRAE=30.38;MAF_USDA=30.0
NC_035099.1	45624812	.	C	A	.	.	MAF_INRAE=25.0;MAF_USDA=30.588
NC_035099.1	45624827	.	A	C	.	.	MAF_INRAE=20.886;MAF_USDA=41.765
NC_035099.1	45624844	.	A	C	.	.	MAF_INRAE=20.886;MAF_USDA=42.353
NC_035099.1	45624866	.	C	T	.	.	MAF_INRAE=1.667;MAF_USDA=2.083
NC_035099.1	45624879	.	A	G	.	.	MAF_USDA=2.459
NC_035099.1	45624929	.	T	A	.	.	MAF_INRAE=9.494;MAF_USDA=27.059
NC_035099.1	45624957	.	G	A	.	.	MAF_INRAE=20.886;MAF_USDA=42.941
NC_035099.1	45625001	.	G	T	.	.	MAF_INRAE=9.494;MAF_USDA=27.059
NC_035099.1	45625002	.	A	C	.	.	MAF_INRAE=5.833;MAF_USDA=27.647
NC_035099.1	45625031	.	T	G	.	.	MAF_INRAE=9.494;MAF_USDA=12.941
NC_035099.1	45625052	.	T	A	.	.	MAF_USDA=10.656
NC_035099.1	45625074	.	G	T	.	.	MAF_INRAE=10.526
NC_035099.1	45625096	.	C	T	.	.	MAF_INRAE=9.494;MAF_USDA=12.353
NC_035099.1	45625111	.	G	T	.	.	MAF_USDA=2.459
NC_035099.1	45625118	.	T	G	.	.	MAF_INRAE=6.962;MAF_USDA=22.941
NC_035099.1	45625142	.	A	T	.	.	MAF_USDA=18.75
NC_035099.1	45625144	.	A	T	.	.	MAF_INRAE=25.833;MAF_USDA=18.75
NC_035099.1	45625172	.	G	C	.	.	MAF_INRAE=8.333;MAF_USDA=12.353
NC_035099.1	45625187	.	C	A	.	.	MAF_USDA=5.738
NC_035099.1	45625190	.	G	A	.	.	MAF_USDA=15.574
NC_035099.1	45625265	.	C	T	.	.	MAF_INRAE=10.127;MAF_USDA=21.765
NC_035099.1	45625267	.	T	G	.	.	MAF_INRAE=31.013;MAF_USDA=31.176
NC_035099.1	45625292	.	T	C	.	.	MAF_INRAE=24.684;MAF_USDA=46.471
NC_035099.1	45625399	.	G	T	.	.	MAF_INRAE=30.38;MAF_USDA=28.824
NC_035099.1	45625482	.	G	T	.	.	MAF_USDA=1.639
NC_035099.1	45625498	.	G	C	.	.	MAF_USDA=2.459
NC_035099.1	45625501	.	A	T	.	.	MAF_USDA=2.459
NC_035099.1	45625523	.	T	C	.	.	MAF_USDA=1.667
NC_035099.1	45625530	.	G	C	.	.	MAF_USDA=12.651
NC_035099.1	45625636	.	C	T	.	.	MAF_USDA=3.279
NC_035099.1	45625675	.	G	C	.	.	MAF_USDA=2.083
NC_035099.1	45625730	.	C	T	.	.	MAF_USDA=2.459
NC_035099.1	45625888	.	T	A	.	.	MAF_USDA=4.098
NC_035099.1	45625896	.	G	A	.	.	MAF_USDA=2.459
NC_035099.1	45625903	.	C	T	.	.	MAF_USDA=5.738
NC_035099.1	45627472	.	G	T	.	.	MAF_INRAE=5.263;MAF_USDA=22.917
NC_035099.1	45627563	.	C	A	.	.	MAF_USDA=26.471
NC_035099.1	45627564	.	T	C	.	.	MAF_USDA=28.571
NC_035099.1	45627595	.	T	C	.	.	MAF_USDA=4.098
NC_035099.1	45627598	.	G	A	.	.	MAF_USDA=11.765
NC_035099.1	45627601	.	T	C	.	.	MAF_USDA=40.164
NC_035099.1	45627628	.	G	A	.	.	MAF_USDA=17.059
NC_035099.1	45627629	.	T	G	.	.	MAF_USDA=18.235
NC_035099.1	45627632	.	C	T	.	.	MAF_USDA=21.176
NC_035099.1	45627691	.	G	A	.	.	MAF_USDA=3.529
NC_035099.1	45627700	.	A	C	.	.	MAF_INRAE=10.526;MAF_USDA=9.016
NC_035099.1	45627709	.	C	A	.	.	MAF_USDA=9.016
NC_035099.1	45627731	.	C	T	.	.	MAF_INRAE=31.646;MAF_USDA=29.412
NC_035099.1	45627792	.	G	C	.	.	MAF_INRAE=2.5;MAF_USDA=2.459
NC_035099.1	45628090	.	G	A	.	.	MAF_USDA=6.25
NC_035099.1	45628155	.	T	C	.	.	MAF_USDA=1.639
NC_035099.1	45628174	.	T	A	.	.	MAF_USDA=4.098
NC_035099.1	45628177	.	G	A	.	.	MAF_INRAE=4.43;MAF_USDA=9.016
NC_035099.1	45628206	.	A	G	.	.	MAF_INRAE=1.667;MAF_USDA=13.934
NC_035099.1	45628232	.	T	A	.	.	MAF_USDA=9.836
NC_035099.1	45628268	.	G	A	.	.	MAF_INRAE=17.722;MAF_USDA=48.824
NC_035099.1	45628281	.	G	A	.	.	MAF_INRAE=9.494;MAF_USDA=12.353
NC_035099.1	45628343	.	C	A	.	.	MAF_INRAE=16.456;MAF_USDA=40.588
NC_035099.1	45628439	.	A	T	.	.	MAF_USDA=2.459
NC_035099.1	45628445	.	C	T	.	.	MAF_USDA=3.279
NC_035099.1	45628505	.	G	T	.	.	MAF_USDA=2.459
NC_035099.1	45628543	.	T	C	.	.	MAF_USDA=2.976
NC_035099.1	45628591	.	C	T	.	.	MAF_INRAE=1.667
NC_035099.1	45628629	.	G	A	.	.	MAF_USDA=4.167
NC_035099.1	45628632	.	C	A	.	.	MAF_USDA=5.0
NC_035099.1	45628633	.	G	A	.	.	MAF_INRAE=1.667;MAF_USDA=10.0
NC_035099.1	45628710	.	G	A	.	.	MAF_USDA=4.098
NC_035099.1	45628717	.	A	T	.	.	MAF_INRAE=2.5
NC_035099.1	45628828	.	T	G	.	.	MAF_USDA=4.098
NC_035099.1	45628835	.	A	G	.	.	MAF_USDA=10.656
NC_035099.1	45628861	.	G	A	.	.	MAF_USDA=7.647
NC_035099.1	45629160	.	C	G	.	.	MAF_INRAE=4.43;MAF_USDA=4.118
NC_035099.1	45629282	.	G	A	.	.	MAF_INRAE=6.962;MAF_USDA=16.471
NC_035099.1	45629323	.	C	T	.	.	MAF_USDA=5.738
NC_035099.1	45629410	.	C	T	.	.	MAF_USDA=3.279
NC_035099.1	45629446	.	G	T	.	.	MAF_USDA=4.118
NC_035099.1	45629866	.	T	G	.	.	MAF_USDA=2.459
NC_035099.1	45629920	.	T	G	.	.	MAF_INRAE=2.5;MAF_USDA=1.765
NC_035099.1	45629933	.	A	C	.	.	MAF_INRAE=6.667;MAF_USDA=8.235
NC_035099.1	45630093	.	C	T	.	.	MAF_INRAE=1.667;MAF_USDA=7.647
NC_035099.1	45630252	.	A	G	.	.	MAF_USDA=2.459
NC_035099.1	45630258	.	C	A	.	.	MAF_INRAE=4.43;MAF_USDA=13.529
NC_035099.1	45630262	.	A	C	.	.	MAF_USDA=5.738
NC_035099.1	45630428	.	T	G	.	.	MAF_USDA=5.882
NC_035099.1	45630451	.	T	G	.	.	MAF_INRAE=4.43;MAF_USDA=22.941
NC_035099.1	45630503	.	T	G	.	.	MAF_INRAE=13.291;MAF_USDA=24.706
NC_035099.1	45630537	.	T	A	.	.	MAF_USDA=4.167
NC_035099.1	45630688	.	A	G	.	.	MAF_USDA=1.639
NC_035099.1	45630715	.	C	A	.	.	MAF_INRAE=2.5
NC_035099.1	45630731	.	C	T	.	.	MAF_USDA=5.738
NC_035099.1	45630935	.	C	A	.	.	MAF_USDA=1.639
NC_035099.1	45630937	.	C	T	.	.	MAF_INRAE=6.962;MAF_USDA=12.353
NC_035099.1	45631034	.	C	T	.	.	MAF_USDA=2.5
NC_035099.1	45631039	.	G	C	.	.	MAF_INRAE=39.873;MAF_USDA=8.197
NC_035099.1	45631040	.	G	A	.	.	MAF_USDA=1.639
NC_035099.1	45631054	.	A	G	.	.	MAF_INRAE=39.873;MAF_USDA=19.412
NC_035099.1	45631073	.	T	G	.	.	MAF_USDA=2.459
NC_035099.1	45631113	.	T	C	.	.	MAF_USDA=2.459
NC_035099.1	45631185	.	T	A	.	.	MAF_USDA=3.279
NC_035099.1	45631484	.	G	A	.	.	MAF_USDA=1.639
NC_035099.1	45631505	.	T	A	.	.	MAF_INRAE=8.228;MAF_USDA=21.176
NC_035099.1	45631530	.	T	A	.	.	MAF_INRAE=1.667;MAF_USDA=2.083
NC_035099.1	45631577	.	A	G	.	.	MAF_INRAE=40.506;MAF_USDA=18.235
NC_035099.1	45631618	.	T	G	.	.	MAF_INRAE=9.494;MAF_USDA=4.918
NC_035099.1	45631700	.	T	C	.	.	MAF_INRAE=9.494;MAF_USDA=14.118
NC_035099.1	45631735	.	A	G	.	.	MAF_USDA=3.529
NC_035099.1	45631788	.	T	A	.	.	MAF_INRAE=2.5;MAF_USDA=4.167
NC_035099.1	45631848	.	G	T	.	.	MAF_INRAE=10.526
NC_035099.1	45631903	.	T	C	.	.	MAF_USDA=2.459
NC_035099.1	45631998	.	T	C	.	.	MAF_USDA=2.459
NC_035099.1	45632062	.	C	T	.	.	MAF_INRAE=9.494;MAF_USDA=17.647
NC_035099.1	45632091	.	T	C	.	.	MAF_USDA=1.639
NC_035099.1	45632112	.	G	T	.	.	MAF_USDA=3.279
NC_035099.1	45632325	.	A	C	.	.	MAF_INRAE=9.494;MAF_USDA=2.459
NC_035099.1	45632434	.	C	G	.	.	MAF_USDA=1.639
NC_035099.1	45632435	.	G	A	.	.	MAF_INRAE=17.722;MAF_USDA=18.852
NC_035099.1	45632467	.	C	T	.	.	MAF_INRAE=8.228;MAF_USDA=17.647
NC_035099.1	45632583	.	T	C	.	.	MAF_INRAE=5.696;MAF_USDA=10.0
NC_035099.1	45632606	.	T	C	.	.	MAF_INRAE=47.368;MAF_USDA=6.471
NC_035099.1	45632709	.	T	G	.	.	MAF_USDA=2.459
NC_035099.1	45632759	.	C	T	.	.	MAF_USDA=12.941
NC_035099.1	45632817	.	T	C	.	.	MAF_INRAE=1.667
NC_035099.1	45632949	.	T	C	.	.	MAF_USDA=6.557
NC_035099.1	45632957	.	T	C	.	.	MAF_USDA=18.033
NC_035099.1	45632990	.	G	A	.	.	MAF_USDA=17.213
NC_035099.1	45633004	.	A	T	.	.	MAF_USDA=2.459
NC_035099.1	45633007	.	A	T	.	.	MAF_USDA=2.459
NC_035099.1	45633094	.	A	C	.	.	MAF_INRAE=10.526;MAF_USDA=19.412
NC_035099.1	45633149	.	C	T	.	.	MAF_USDA=2.083
NC_035099.1	45633167	.	G	A	.	.	MAF_INRAE=10.526;MAF_USDA=20.0
NC_035099.1	45633176	.	T	A	.	.	MAF_USDA=2.459
NC_035099.1	45633177	.	C	A	.	.	MAF_USDA=2.941
NC_035099.1	45633227	.	G	A	.	.	MAF_INRAE=13.158
NC_035099.1	45633259	.	C	T	.	.	MAF_INRAE=2.632
NC_035099.1	45633267	.	G	A	.	.	MAF_USDA=18.75
NC_035099.1	45633270	.	C	T	.	.	MAF_USDA=27.083
NC_035099.1	45633290	.	C	T	.	.	MAF_USDA=12.5
NC_035099.1	45633390	.	G	A	.	.	MAF_INRAE=5.833;MAF_USDA=19.412
NC_035099.1	45633398	.	G	A	.	.	MAF_INRAE=15.19;MAF_USDA=32.353
NC_035099.1	45633591	.	G	A	.	.	MAF_INRAE=15.19;MAF_USDA=22.353
NC_035099.1	45633603	.	C	T	.	.	MAF_USDA=2.459
NC_035099.1	45633627	.	G	A	.	.	MAF_INRAE=1.667;MAF_USDA=6.557
NC_035099.1	45633693	.	T	A	.	.	MAF_USDA=3.529
NC_035099.1	45633710	.	T	G	.	.	MAF_USDA=3.529
NC_035099.1	45633863	.	T	C	.	.	MAF_USDA=17.647
NC_035099.1	45633870	.	T	A	.	.	MAF_USDA=3.279
NC_035099.1	45633921	.	C	T	.	.	MAF_USDA=17.647
NC_035099.1	45633925	.	T	C	.	.	MAF_USDA=13.934
NC_035099.1	45633929	.	A	C	.	.	MAF_USDA=17.647
NC_035099.1	45633930	.	C	A	.	.	MAF_USDA=17.647
NC_035099.1	45633931	.	T	G	.	.	MAF_INRAE=9.494;MAF_USDA=11.765
NC_035099.1	45633958	.	G	A	.	.	MAF_USDA=3.279
NC_035099.1	45634020	.	C	A	.	.	MAF_USDA=1.639
NC_035099.1	45634117	.	G	A	.	.	MAF_INRAE=5.696;MAF_USDA=4.118
NC_035099.1	45634217	.	C	A	.	.	MAF_USDA=1.639
NC_035099.1	45634264	.	G	C	.	.	MAF_INRAE=10.526
NC_035099.1	45634373	.	T	G	.	.	MAF_INRAE=15.19;MAF_USDA=38.235
NC_035099.1	45634377	.	C	T	.	.	MAF_INRAE=9.494;MAF_USDA=1.639
NC_035099.1	45634381	.	G	A	.	.	MAF_INRAE=6.667;MAF_USDA=8.235
NC_035099.1	45634414	.	T	C	.	.	MAF_INRAE=15.19;MAF_USDA=50.0
NC_035099.1	45634517	.	G	T	.	.	MAF_USDA=1.639
NC_035099.1	45634564	.	T	C	.	.	MAF_USDA=19.412
NC_035099.1	45634581	.	C	T	.	.	MAF_USDA=4.167
NC_035099.1	45634582	.	G	T	.	.	MAF_USDA=20.492
NC_035099.1	45634609	.	C	T	.	.	MAF_USDA=2.459
NC_035099.1	45634617	.	A	T	.	.	MAF_INRAE=14.557
NC_035099.1	45634618	.	T	C	.	.	MAF_INRAE=16.667
NC_035099.1	45634696	.	C	T	.	.	MAF_INRAE=12.658
NC_035099.1	45634756	.	C	G	.	.	MAF_INRAE=1.667
NC_035099.1	45634779	.	C	A	.	.	MAF_INRAE=8.861;MAF_USDA=1.639
NC_035099.1	45634795	.	G	C	.	.	MAF_INRAE=17.5;MAF_USDA=21.176
NC_035099.1	45634833	.	A	C	.	.	MAF_INRAE=15.19;MAF_USDA=21.176
NC_035099.1	45634921	.	G	A	.	.	MAF_INRAE=14.557
NC_035099.1	45634951	.	C	T	.	.	MAF_INRAE=5.063;MAF_USDA=10.0
NC_035099.1	45634964	.	T	G	.	.	MAF_INRAE=6.667;MAF_USDA=8.235
NC_035099.1	45634966	.	C	T	.	.	MAF_INRAE=8.861;MAF_USDA=12.353
NC_035099.1	45634969	.	T	C	.	.	MAF_INRAE=40.506;MAF_USDA=6.471
NC_035099.1	45635055	.	C	G	.	.	MAF_USDA=19.672
NC_035099.1	45635062	.	A	G	.	.	MAF_USDA=8.197
NC_035099.1	45635073	.	C	T	.	.	MAF_USDA=2.459
NC_035099.1	45635099	.	A	C	.	.	MAF_INRAE=15.823;MAF_USDA=21.176
NC_035099.1	45635138	.	A	G	.	.	MAF_USDA=11.475
NC_035099.1	45635141	.	A	T	.	.	MAF_INRAE=5.696;MAF_USDA=8.824
NC_035099.1	45635164	.	C	A	.	.	MAF_INRAE=9.494;MAF_USDA=12.353
NC_035099.1	45635224	.	G	T	.	.	MAF_USDA=50.0
NC_035099.1	45635249	.	G	A	.	.	MAF_INRAE=8.861;MAF_USDA=20.0
NC_035099.1	45635250	.	C	T	.	.	MAF_INRAE=8.333;MAF_USDA=20.0
NC_035099.1	45635253	.	G	T	.	.	MAF_INRAE=9.494;MAF_USDA=12.353
NC_035099.1	45635311	.	G	A	.	.	MAF_INRAE=16.667;MAF_USDA=50.0
NC_035099.1	45635363	.	C	T	.	.	MAF_USDA=2.083
NC_035099.1	45635364	.	G	C	.	.	MAF_INRAE=36.667;MAF_USDA=2.083
NC_035099.1	45635406	.	T	C	.	.	MAF_INRAE=15.823;MAF_USDA=21.176
NC_035099.1	45635410	.	C	A	.	.	MAF_INRAE=17.5;MAF_USDA=20.588
NC_035099.1	45635420	.	T	C	.	.	MAF_INRAE=15.823;MAF_USDA=20.588
NC_035099.1	45635432	.	C	A	.	.	MAF_USDA=9.836
NC_035099.1	45635457	.	C	T	.	.	MAF_INRAE=15.823;MAF_USDA=21.176
NC_035099.1	45635471	.	C	A	.	.	MAF_INRAE=15.823;MAF_USDA=21.176
NC_035099.1	45635559	.	A	C	.	.	MAF_INRAE=15.823;MAF_USDA=21.176
NC_035099.1	45635569	.	C	A	.	.	MAF_INRAE=1.667;MAF_USDA=1.176
NC_035099.1	45635590	.	C	A	.	.	MAF_INRAE=15.823;MAF_USDA=21.176
NC_035099.1	45635593	.	A	G	.	.	MAF_USDA=2.459
NC_035099.1	45635594	.	C	T	.	.	MAF_USDA=2.459
NC_035099.1	45635595	.	C	A	.	.	MAF_USDA=2.459
NC_035099.1	45635610	.	T	C	.	.	MAF_USDA=16.471
NC_035099.1	45635649	.	T	C	.	.	MAF_INRAE=9.494;MAF_USDA=12.353
NC_035099.1	45635670	.	T	C	.	.	MAF_INRAE=15.823;MAF_USDA=20.588
NC_035099.1	45635778	.	A	G	.	.	MAF_INRAE=9.494;MAF_USDA=12.353
NC_035099.1	45635820	.	G	C	.	.	MAF_INRAE=15.823;MAF_USDA=20.588
NC_035099.1	45635825	.	A	G	.	.	MAF_INRAE=15.823;MAF_USDA=37.059
NC_035099.1	45635941	.	A	C	.	.	MAF_USDA=2.459
NC_035099.1	45635946	.	T	G	.	.	MAF_INRAE=8.228;MAF_USDA=17.647
NC_035099.1	45636015	.	T	C	.	.	MAF_INRAE=15.823;MAF_USDA=21.765
NC_035099.1	45636021	.	G	C	.	.	MAF_INRAE=15.823;MAF_USDA=21.176
NC_035099.1	45636030	.	G	T	.	.	MAF_INRAE=12.025;MAF_USDA=12.941
NC_035099.1	45636069	.	C	T	.	.	MAF_USDA=2.5
NC_035099.1	45636102	.	G	C	.	.	MAF_INRAE=2.5;MAF_USDA=6.557
NC_035099.1	45636135	.	C	T	.	.	MAF_USDA=3.333
NC_035099.1	45636139	.	A	G	.	.	MAF_INRAE=9.494
NC_035099.1	45636155	.	A	G	.	.	MAF_USDA=2.5
NC_035099.1	45636167	.	C	T	.	.	MAF_USDA=2.174
NC_035099.1	45636168	.	G	A	.	.	MAF_INRAE=37.975;MAF_USDA=6.548
NC_035099.1	45636170	.	C	T	.	.	MAF_USDA=2.174
NC_035099.1	45636178	.	C	T	.	.	MAF_INRAE=21.053;MAF_USDA=5.0
NC_035099.1	45636183	.	C	A	.	.	MAF_USDA=2.083
NC_035099.1	45636185	.	A	G	.	.	MAF_USDA=2.083
NC_035099.1	45636220	.	A	G	.	.	MAF_USDA=2.542
NC_035099.1	45636301	.	T	C	.	.	MAF_INRAE=5.263
NC_035099.1	45636318	.	G	A	.	.	MAF_USDA=13.333
NC_035099.1	45636320	.	T	G	.	.	MAF_USDA=2.5
NC_035099.1	45636328	.	A	G	.	.	MAF_INRAE=10.526
NC_035099.1	45636345	.	T	A	.	.	MAF_INRAE=47.368;MAF_USDA=5.952
NC_035099.1	45636346	.	G	A	.	.	MAF_INRAE=21.053;MAF_USDA=10.0
NC_035099.1	45636357	.	T	C	.	.	MAF_INRAE=31.579;MAF_USDA=11.905
NC_035099.1	45636371	.	G	A	.	.	MAF_INRAE=10.127;MAF_USDA=4.167
NC_035099.1	45636423	.	A	C	.	.	MAF_INRAE=1.667
NC_035099.1	45636424	.	G	T	.	.	MAF_INRAE=1.667
NC_035099.1	45636439	.	G	T	.	.	MAF_INRAE=1.667;MAF_USDA=6.667
NC_035099.1	45636442	.	T	A	.	.	MAF_INRAE=1.667
NC_035099.1	45636456	.	G	T	.	.	MAF_INRAE=10.759;MAF_USDA=29.762
NC_035099.1	45636539	.	C	T	.	.	MAF_INRAE=1.667;MAF_USDA=2.083
NC_035099.1	45636560	.	C	T	.	.	MAF_INRAE=1.667;MAF_USDA=2.083
NC_035099.1	45636566	.	A	T	.	.	MAF_INRAE=1.667;MAF_USDA=2.083
NC_035099.1	45636567	.	G	C	.	.	MAF_INRAE=1.667;MAF_USDA=2.083
NC_035099.1	45636601	.	G	A	.	.	MAF_INRAE=8.228;MAF_USDA=12.941
NC_035099.1	45636623	.	T	C	.	.	MAF_INRAE=8.861;MAF_USDA=12.353
NC_035099.1	45636631	.	A	T	.	.	MAF_USDA=2.459
NC_035099.1	45636646	.	G	A	.	.	MAF_INRAE=8.861;MAF_USDA=11.765
NC_035099.1	45636734	.	C	T	.	.	MAF_USDA=14.754
NC_035099.1	45636819	.	G	T	.	.	MAF_INRAE=6.962;MAF_USDA=12.353
NC_035099.1	45636822	.	A	G	.	.	MAF_INRAE=7.5;MAF_USDA=9.412
NC_035099.1	45636848	.	A	C	.	.	MAF_USDA=2.459
NC_035099.1	45636851	.	G	A	.	.	MAF_USDA=13.529
NC_035099.1	45636977	.	C	G	.	.	MAF_USDA=13.115
NC_035099.1	45637073	.	C	A	.	.	MAF_INRAE=8.861;MAF_USDA=4.167
NC_035099.1	45637134	.	G	A	.	.	MAF_USDA=11.31
NC_035099.1	45637213	.	T	G	.	.	MAF_INRAE=6.667;MAF_USDA=33.333
NC_035099.1	45637233	.	G	C	.	.	MAF_INRAE=1.667
NC_035099.1	45637252	.	C	T	.	.	MAF_INRAE=1.667
NC_035099.1	45637565	.	C	G	.	.	MAF_USDA=43.75
NC_035099.1	45637581	.	C	A	.	.	MAF_INRAE=5.263;MAF_USDA=41.667
NC_035099.1	45637597	.	G	A	.	.	MAF_INRAE=5.263;MAF_USDA=39.583
NC_035099.1	45637723	.	G	T	.	.	MAF_USDA=3.279
NC_035099.1	45637870	.	A	T	.	.	MAF_INRAE=1.667;MAF_USDA=4.167
NC_035099.1	45637908	.	G	A	.	.	MAF_INRAE=42.105;MAF_USDA=40.588
NC_035099.1	45637909	.	A	C	.	.	MAF_USDA=3.333
NC_035099.1	45637982	.	G	A	.	.	MAF_INRAE=4.167
NC_035099.1	45638090	.	T	A	.	.	MAF_INRAE=9.494;MAF_USDA=12.353
NC_035099.1	45638091	.	T	A	.	.	MAF_INRAE=10.833;MAF_USDA=12.353
NC_035099.1	45638272	.	G	T	.	.	MAF_INRAE=1.667;MAF_USDA=6.557
NC_035099.1	45638364	.	T	A	.	.	MAF_INRAE=9.494;MAF_USDA=12.353
NC_035099.1	45638430	.	G	T	.	.	MAF_USDA=3.279
NC_035099.1	45638561	.	C	T	.	.	MAF_INRAE=9.494;MAF_USDA=12.353
NC_035099.1	45638573	.	C	A	.	.	MAF_USDA=1.639
NC_035099.1	45638622	.	G	A	.	.	MAF_USDA=6.557
NC_035099.1	45638658	.	G	A	.	.	MAF_INRAE=9.494;MAF_USDA=4.918
NC_035099.1	45638738	.	G	T	.	.	MAF_USDA=2.459
NC_035099.1	45638802	.	A	C	.	.	MAF_USDA=16.393
NC_035099.1	45638806	.	G	A	.	.	MAF_INRAE=10.833;MAF_USDA=12.353
NC_035099.1	45638810	.	G	T	.	.	MAF_INRAE=10.833;MAF_USDA=12.353
NC_035099.1	45638811	.	A	T	.	.	MAF_INRAE=10.833;MAF_USDA=12.353
NC_035099.1	45638814	.	A	C	.	.	MAF_INRAE=10.833;MAF_USDA=12.353
NC_035099.1	45638822	.	C	T	.	.	MAF_INRAE=9.494;MAF_USDA=12.353
NC_035099.1	45638828	.	A	T	.	.	MAF_INRAE=9.494;MAF_USDA=12.353
NC_035099.1	45638839	.	A	C	.	.	MAF_INRAE=10.759;MAF_USDA=18.824
NC_035099.1	45638886	.	A	G	.	.	MAF_INRAE=9.494;MAF_USDA=12.353
NC_035099.1	45638895	.	G	A	.	.	MAF_USDA=2.459
NC_035099.1	45638924	.	T	G	.	.	MAF_INRAE=1.667;MAF_USDA=2.083
NC_035099.1	45638938	.	G	T	.	.	MAF_INRAE=12.658;MAF_USDA=27.059
NC_035099.1	45638970	.	C	T	.	.	MAF_INRAE=1.667;MAF_USDA=4.706
NC_035099.1	45639011	.	A	T	.	.	MAF_USDA=12.295
NC_035099.1	45639035	.	G	A	.	.	MAF_INRAE=18.987;MAF_USDA=22.941
NC_035099.1	45639038	.	C	T	.	.	MAF_INRAE=39.873;MAF_USDA=6.471
NC_035099.1	45641480	.	G	A	.	.	MAF_USDA=4.098
NC_035099.1	45641490	.	G	C	.	.	MAF_USDA=10.656
NC_035099.1	45641496	.	G	T	.	.	MAF_USDA=9.836
NC_035099.1	45641567	.	A	G	.	.	MAF_USDA=11.475
NC_035099.1	45641593	.	A	T	.	.	MAF_USDA=3.333
NC_035099.1	45641596	.	A	C	.	.	MAF_INRAE=8.333;MAF_USDA=14.167
NC_035099.1	45641617	.	C	T	.	.	MAF_INRAE=29.167;MAF_USDA=8.333
NC_035099.1	45641641	.	C	G	.	.	MAF_USDA=2.5
NC_035099.1	45641689	.	T	C	.	.	MAF_USDA=3.704
NC_035099.1	45641720	.	C	T	.	.	MAF_USDA=22.5
NC_035099.1	45641732	.	C	T	.	.	MAF_INRAE=44.737;MAF_USDA=13.58
NC_035099.1	45641781	.	T	G	.	.	MAF_USDA=14.754
NC_035099.1	45642363	.	A	C	.	.	MAF_INRAE=2.5
NC_035099.1	45642465	.	A	G	.	.	MAF_INRAE=5.0
NC_035099.1	45642570	.	G	A	.	.	MAF_USDA=9.836
NC_035099.1	45642592	.	G	T	.	.	MAF_INRAE=1.667
NC_035099.1	45642759	.	T	G	.	.	MAF_INRAE=4.167
NC_035099.1	45642950	.	T	C	.	.	MAF_USDA=36.364
NC_035099.1	45642953	.	G	A	.	.	MAF_USDA=36.364
NC_035099.1	45642962	.	C	A	.	.	MAF_USDA=8.333
NC_035099.1	45643771	.	G	T	.	.	MAF_USDA=1.667
NC_035099.1	45643812	.	A	C	.	.	MAF_USDA=13.115
NC_035099.1	45643885	.	A	G	.	.	MAF_USDA=8.197
NC_035099.1	45643908	.	T	A	.	.	MAF_USDA=2.459
NC_035099.1	45643913	.	T	G	.	.	MAF_USDA=15.574
NC_035099.1	45643934	.	A	T	.	.	MAF_INRAE=1.667
NC_035099.1	45643953	.	G	A	.	.	MAF_INRAE=1.667
NC_035099.1	45643964	.	A	G	.	.	MAF_USDA=2.459
NC_035099.1	45643992	.	G	T	.	.	MAF_USDA=17.5
NC_035099.1	45643994	.	G	A	.	.	MAF_USDA=3.333
NC_035099.1	45643999	.	G	C	.	.	MAF_USDA=3.333
NC_035099.1	45644060	.	G	A	.	.	MAF_USDA=1.667
NC_035099.1	45644061	.	G	A	.	.	MAF_USDA=4.167
NC_035099.1	45644166	.	A	T	.	.	MAF_USDA=15.254
NC_035099.1	45644178	.	G	T	.	.	MAF_USDA=3.39
NC_035099.1	45644641	.	G	A	.	.	MAF_INRAE=2.5;MAF_USDA=3.279
NC_035099.1	45644650	.	T	C	.	.	MAF_INRAE=30.0;MAF_USDA=8.333
NC_035099.1	45645062	.	T	C	.	.	MAF_USDA=2.459
NC_035099.1	45645085	.	A	T	.	.	MAF_USDA=2.459
NC_035099.1	45645139	.	G	T	.	.	MAF_USDA=3.279
NC_035099.1	45645178	.	A	G	.	.	MAF_USDA=12.069
NC_035099.1	45645241	.	G	T	.	.	MAF_INRAE=29.167;MAF_USDA=7.759
NC_035099.1	45645276	.	T	C	.	.	MAF_INRAE=29.167
NC_035099.1	45645351	.	A	T	.	.	MAF_INRAE=6.667
NC_035099.1	45645383	.	C	A	.	.	MAF_INRAE=23.333
NC_035099.1	45646237	.	C	T	.	.	MAF_INRAE=1.667
NC_035099.1	45646302	.	C	A	.	.	MAF_USDA=6.78
NC_035099.1	45646440	.	C	G	.	.	MAF_INRAE=29.167;MAF_USDA=16.949
NC_035099.1	45646452	.	A	G	.	.	MAF_INRAE=25.0;MAF_USDA=46.61
NC_035099.1	45646491	.	A	C	.	.	MAF_INRAE=5.833;MAF_USDA=5.932
NC_035099.1	45646668	.	A	C	.	.	MAF_USDA=5.932
NC_035099.1	45646688	.	A	G	.	.	MAF_INRAE=2.5;MAF_USDA=2.273
NC_035099.1	45646822	.	C	A	.	.	MAF_INRAE=2.5
NC_035099.1	45646838	.	G	T	.	.	MAF_INRAE=9.167
NC_035099.1	45646886	.	C	T	.	.	MAF_USDA=14.583
NC_035099.1	45648594	.	A	C	.	.	MAF_INRAE=21.053
NC_035099.1	45648611	.	G	A	.	.	MAF_USDA=35.417
NC_035099.1	45648648	.	G	C	.	.	MAF_USDA=31.25
NC_035099.1	45648675	.	A	T	.	.	MAF_USDA=31.25
NC_035099.1	45648742	.	A	T	.	.	MAF_INRAE=5.263;MAF_USDA=19.565
NC_035099.1	45648881	.	C	T	.	.	MAF_USDA=12.295
NC_035099.1	45648882	.	T	A	.	.	MAF_USDA=12.295
NC_035099.1	45648928	.	T	C	.	.	MAF_USDA=5.738
NC_035099.1	45648930	.	A	C	.	.	MAF_USDA=4.918
NC_035099.1	45648934	.	T	A	.	.	MAF_USDA=2.083
NC_035099.1	45648935	.	T	A	.	.	MAF_USDA=9.412
NC_035099.1	45648946	.	C	G	.	.	MAF_USDA=45.833
NC_035099.1	45649017	.	G	A	.	.	MAF_USDA=18.75
NC_035099.1	45649027	.	A	T	.	.	MAF_USDA=45.833
NC_035099.1	45649106	.	A	T	.	.	MAF_USDA=35.417
NC_035099.1	45649119	.	T	C	.	.	MAF_USDA=4.167
NC_035099.1	45649156	.	C	A	.	.	MAF_USDA=8.333
NC_035099.1	45649193	.	T	C	.	.	MAF_USDA=4.167
NC_035099.1	45649201	.	A	C	.	.	MAF_USDA=25.0
NC_035099.1	45649237	.	G	T	.	.	MAF_INRAE=5.833;MAF_USDA=16.667
NC_035099.1	45649249	.	C	T	.	.	MAF_USDA=18.852
NC_035099.1	45649261	.	G	T	.	.	MAF_USDA=37.5
NC_035099.1	45649320	.	C	A	.	.	MAF_INRAE=40.506;MAF_USDA=6.471
NC_035099.1	45649372	.	T	G	.	.	MAF_INRAE=21.053;MAF_USDA=5.738
NC_035099.1	45649421	.	C	T	.	.	MAF_USDA=11.765
NC_035099.1	45649443	.	T	C	.	.	MAF_USDA=11.765
NC_035099.1	45649450	.	T	G	.	.	MAF_USDA=12.353
NC_035099.1	45649461	.	G	T	.	.	MAF_USDA=4.098
NC_035099.1	45650690	.	A	T	.	.	MAF_USDA=29.167
NC_035099.1	45650691	.	G	A	.	.	MAF_USDA=31.25
NC_035099.1	45650712	.	G	A	.	.	MAF_USDA=39.583
NC_035099.1	45650744	.	C	T	.	.	MAF_USDA=6.471
NC_035099.1	45650770	.	G	A	.	.	MAF_USDA=11.905
NC_035099.1	45650811	.	C	T	.	.	MAF_INRAE=47.368;MAF_USDA=7.377
NC_035099.1	45650828	.	C	T	.	.	MAF_USDA=2.459
NC_035099.1	45650911	.	C	T	.	.	MAF_USDA=3.529
NC_035099.1	45650917	.	C	T	.	.	MAF_INRAE=9.494;MAF_USDA=4.918
NC_035099.1	45650921	.	A	C	.	.	MAF_INRAE=7.5;MAF_USDA=12.295
NC_035099.1	45650968	.	C	G	.	.	MAF_USDA=8.824
NC_035099.1	45650978	.	G	C	.	.	MAF_INRAE=5.263;MAF_USDA=15.882
NC_035099.1	45650982	.	T	A	.	.	MAF_USDA=11.176
NC_035099.1	45651006	.	C	A	.	.	MAF_INRAE=4.43;MAF_USDA=10.417
NC_035099.1	45651013	.	G	C	.	.	MAF_USDA=27.083
NC_035099.1	45651023	.	C	G	.	.	MAF_USDA=5.738
NC_035099.1	45651027	.	A	T	.	.	MAF_USDA=9.412
NC_035099.1	45651034	.	T	A	.	.	MAF_USDA=9.412
NC_035099.1	45651040	.	C	A	.	.	MAF_INRAE=5.263;MAF_USDA=9.412
NC_035099.1	45651041	.	C	A	.	.	MAF_INRAE=27.215;MAF_USDA=46.471
NC_035099.1	45651057	.	T	A	.	.	MAF_USDA=2.083
NC_035099.1	45651058	.	G	C	.	.	MAF_USDA=25.0
NC_035099.1	45651102	.	C	T	.	.	MAF_INRAE=8.861;MAF_USDA=4.918
NC_035099.1	45651176	.	A	T	.	.	MAF_INRAE=41.139;MAF_USDA=10.588
NC_035099.1	45651244	.	T	C	.	.	MAF_USDA=10.417
NC_035099.1	45651275	.	G	T	.	.	MAF_USDA=39.583
NC_035099.1	45651438	.	T	C	.	.	MAF_USDA=25.0
NC_035099.1	45651445	.	G	T	.	.	MAF_USDA=23.81
NC_035099.1	45651458	.	A	T	.	.	MAF_USDA=2.381
NC_035099.1	45652354	.	T	C	.	.	MAF_USDA=34.783
NC_035099.1	45652370	.	A	C	.	.	MAF_USDA=26.087
NC_035099.1	45652409	.	G	T	.	.	MAF_USDA=1.695
NC_035099.1	45652425	.	G	A	.	.	MAF_USDA=47.727
NC_035099.1	45652647	.	C	A	.	.	MAF_USDA=34.783
NC_035099.1	45652832	.	C	G	.	.	MAF_USDA=5.932
NC_035099.1	45653231	.	A	C	.	.	MAF_USDA=6.897
NC_035099.1	45653268	.	T	A	.	.	MAF_USDA=6.557
NC_035099.1	45656626	.	G	C	.	.	MAF_USDA=4.167
NC_035099.1	45656761	.	G	A	.	.	MAF_INRAE=5.263;MAF_USDA=12.353
NC_035099.1	45656898	.	A	T	.	.	MAF_INRAE=9.494;MAF_USDA=12.353
NC_035099.1	45656900	.	G	T	.	.	MAF_INRAE=10.833;MAF_USDA=12.353
NC_035099.1	45656926	.	G	A	.	.	MAF_INRAE=41.139;MAF_USDA=6.471
NC_035099.1	45656977	.	G	A	.	.	MAF_INRAE=9.494;MAF_USDA=12.353
NC_035099.1	45656989	.	C	T	.	.	MAF_USDA=3.529
NC_035099.1	45656998	.	A	T	.	.	MAF_USDA=4.098
NC_035099.1	45657038	.	G	A	.	.	MAF_INRAE=8.861;MAF_USDA=4.918
NC_035099.1	45657044	.	C	G	.	.	MAF_INRAE=47.368;MAF_USDA=7.377
NC_035099.1	45657079	.	C	A	.	.	MAF_USDA=3.279
NC_035099.1	45657182	.	G	A	.	.	MAF_INRAE=6.667;MAF_USDA=17.059
NC_035099.1	45657243	.	T	C	.	.	MAF_INRAE=9.494;MAF_USDA=11.765
NC_035099.1	45657291	.	A	G	.	.	MAF_INRAE=4.167;MAF_USDA=24.118
NC_035099.1	45657427	.	A	G	.	.	MAF_INRAE=8.228;MAF_USDA=11.765
NC_035099.1	45657441	.	C	T	.	.	MAF_USDA=3.529
NC_035099.1	45657466	.	T	C	.	.	MAF_USDA=6.557
NC_035099.1	45657500	.	T	A	.	.	MAF_INRAE=9.494;MAF_USDA=12.353
NC_035099.1	45657507	.	G	A	.	.	MAF_INRAE=9.494;MAF_USDA=12.353
NC_035099.1	45657545	.	A	G	.	.	MAF_INRAE=8.333;MAF_USDA=22.353
NC_035099.1	45657575	.	C	A	.	.	MAF_USDA=2.459
NC_035099.1	45657579	.	G	T	.	.	MAF_INRAE=9.494;MAF_USDA=12.353
NC_035099.1	45657589	.	G	A	.	.	MAF_USDA=1.639
NC_035099.1	45657646	.	C	T	.	.	MAF_INRAE=9.494;MAF_USDA=12.353
NC_035099.1	45657705	.	C	T	.	.	MAF_INRAE=40.506;MAF_USDA=11.765
NC_035099.1	45657726	.	A	T	.	.	MAF_INRAE=21.519
NC_035099.1	45657728	.	T	A	.	.	MAF_INRAE=5.263
NC_035099.1	45657764	.	C	G	.	.	MAF_INRAE=40.506;MAF_USDA=15.294
NC_035099.1	45657766	.	A	G	.	.	MAF_INRAE=10.526
NC_035099.1	45657783	.	G	A	.	.	MAF_INRAE=40.506;MAF_USDA=12.353
NC_035099.1	45657824	.	A	T	.	.	MAF_USDA=2.459
NC_035099.1	45657889	.	C	T	.	.	MAF_INRAE=9.494;MAF_USDA=13.529
NC_035099.1	45657912	.	T	G	.	.	MAF_INRAE=9.494;MAF_USDA=4.918
NC_035099.1	45657924	.	G	T	.	.	MAF_INRAE=10.127;MAF_USDA=12.353
NC_035099.1	45657965	.	T	G	.	.	MAF_INRAE=9.494;MAF_USDA=12.353
NC_035099.1	45657984	.	G	A	.	.	MAF_USDA=6.557
NC_035099.1	45657999	.	C	T	.	.	MAF_INRAE=5.263
NC_035099.1	45658073	.	G	T	.	.	MAF_INRAE=6.667;MAF_USDA=8.235
NC_035099.1	45658098	.	C	A	.	.	MAF_INRAE=1.667;MAF_USDA=4.706
NC_035099.1	45658114	.	G	C	.	.	MAF_INRAE=9.494;MAF_USDA=12.353
NC_035099.1	45658184	.	A	G	.	.	MAF_INRAE=40.506;MAF_USDA=11.765
NC_035099.1	45658226	.	G	C	.	.	MAF_USDA=2.459
NC_035099.1	45658228	.	G	A	.	.	MAF_INRAE=9.494;MAF_USDA=4.918
NC_035099.1	45658242	.	C	T	.	.	MAF_INRAE=9.494;MAF_USDA=4.098
NC_035099.1	45658325	.	G	C	.	.	MAF_INRAE=8.228;MAF_USDA=12.941
NC_035099.1	45658364	.	C	T	.	.	MAF_INRAE=40.506;MAF_USDA=13.934
NC_035099.1	45658391	.	G	T	.	.	MAF_INRAE=8.861;MAF_USDA=12.353
NC_035099.1	45658418	.	T	C	.	.	MAF_USDA=2.459
NC_035099.1	45658425	.	C	T	.	.	MAF_INRAE=1.667;MAF_USDA=2.083
NC_035099.1	45658433	.	G	A	.	.	MAF_INRAE=20.253;MAF_USDA=22.353
NC_035099.1	45658527	.	T	G	.	.	MAF_USDA=2.459
NC_035099.1	45658551	.	A	C	.	.	MAF_INRAE=41.139;MAF_USDA=14.881
NC_035099.1	45658612	.	C	A	.	.	MAF_INRAE=10.127;MAF_USDA=12.353
NC_035099.1	45658619	.	C	A	.	.	MAF_USDA=1.639
NC_035099.1	45658837	.	C	T	.	.	MAF_INRAE=47.368;MAF_USDA=23.529
NC_035099.1	45658873	.	A	C	.	.	MAF_INRAE=1.667;MAF_USDA=4.167
NC_035099.1	45658878	.	G	A	.	.	MAF_INRAE=9.494;MAF_USDA=12.353
NC_035099.1	45658900	.	G	T	.	.	MAF_INRAE=1.667;MAF_USDA=4.706
NC_035099.1	45658926	.	C	T	.	.	MAF_INRAE=20.253;MAF_USDA=23.529
NC_035099.1	45658974	.	A	C	.	.	MAF_USDA=1.639
NC_035099.1	45659048	.	A	C	.	.	MAF_INRAE=31.646;MAF_USDA=27.647
NC_035099.1	45659055	.	G	A	.	.	MAF_INRAE=9.494;MAF_USDA=12.353
NC_035099.1	45659114	.	C	G	.	.	MAF_INRAE=8.861;MAF_USDA=12.353
NC_035099.1	45659172	.	A	T	.	.	MAF_USDA=7.377
NC_035099.1	45659188	.	G	A	.	.	MAF_INRAE=9.494;MAF_USDA=5.738
NC_035099.1	45659248	.	A	G	.	.	MAF_INRAE=31.646;MAF_USDA=28.235
NC_035099.1	45659254	.	A	T	.	.	MAF_USDA=7.377
NC_035099.1	45659270	.	A	G	.	.	MAF_INRAE=31.646;MAF_USDA=28.235
NC_035099.1	45659271	.	T	C	.	.	MAF_INRAE=1.667;MAF_USDA=4.167
NC_035099.1	45659277	.	C	T	.	.	MAF_INRAE=6.667;MAF_USDA=8.235
NC_035099.1	45659321	.	C	A	.	.	MAF_INRAE=42.405;MAF_USDA=6.471
NC_035099.1	45659326	.	G	C	.	.	MAF_INRAE=8.861;MAF_USDA=12.353
NC_035099.1	45659382	.	A	C	.	.	MAF_INRAE=5.263;MAF_USDA=12.353
NC_035099.1	45659383	.	A	C	.	.	MAF_USDA=12.353
NC_035099.1	45659421	.	T	C	.	.	MAF_INRAE=8.861;MAF_USDA=11.765
NC_035099.1	45659422	.	A	G	.	.	MAF_INRAE=10.0;MAF_USDA=11.765
NC_035099.1	45659439	.	C	T	.	.	MAF_USDA=2.459
NC_035099.1	45659447	.	G	C	.	.	MAF_USDA=4.918
NC_035099.1	45659544	.	C	T	.	.	MAF_INRAE=5.263;MAF_USDA=13.529
NC_035099.1	45659547	.	G	A	.	.	MAF_USDA=15.882
NC_035099.1	45659555	.	A	T	.	.	MAF_USDA=2.459
NC_035099.1	45659717	.	A	G	.	.	MAF_INRAE=10.759;MAF_USDA=19.048
NC_035099.1	45659738	.	A	T	.	.	MAF_INRAE=10.526
NC_035099.1	45659848	.	C	T	.	.	MAF_INRAE=9.494;MAF_USDA=4.918
NC_035099.1	45659891	.	G	A	.	.	MAF_INRAE=9.494;MAF_USDA=12.353
NC_035099.1	45659919	.	C	A	.	.	MAF_INRAE=6.962;MAF_USDA=11.765
NC_035099.1	45659924	.	G	A	.	.	MAF_USDA=8.333
NC_035099.1	45659972	.	T	A	.	.	MAF_USDA=1.639
NC_035099.1	45660026	.	T	A	.	.	MAF_INRAE=5.833;MAF_USDA=8.824
NC_035099.1	45660027	.	A	T	.	.	MAF_INRAE=20.0;MAF_USDA=31.176
NC_035099.1	45660040	.	C	T	.	.	MAF_INRAE=6.667;MAF_USDA=17.647
NC_035099.1	45660151	.	C	A	.	.	MAF_INRAE=4.167;MAF_USDA=22.941
NC_035099.1	45660255	.	A	G	.	.	MAF_INRAE=9.494;MAF_USDA=11.765
NC_035099.1	45660402	.	A	G	.	.	MAF_USDA=1.639
NC_035099.1	45660479	.	T	C	.	.	MAF_INRAE=8.228;MAF_USDA=12.353
NC_035099.1	45660544	.	A	G	.	.	MAF_INRAE=41.139;MAF_USDA=14.706
NC_035099.1	45660550	.	A	G	.	.	MAF_USDA=3.529
NC_035099.1	45660615	.	A	C	.	.	MAF_USDA=3.529
NC_035099.1	45660668	.	A	G	.	.	MAF_INRAE=9.494;MAF_USDA=12.353
NC_035099.1	45660737	.	C	T	.	.	MAF_INRAE=9.494
NC_035099.1	45660767	.	C	A	.	.	MAF_USDA=3.529
NC_035099.1	45660853	.	G	A	.	.	MAF_USDA=4.918
NC_035099.1	45660893	.	C	T	.	.	MAF_USDA=6.557
NC_035099.1	45660903	.	T	A	.	.	MAF_INRAE=10.759;MAF_USDA=15.882
NC_035099.1	45660904	.	G	T	.	.	MAF_INRAE=7.5;MAF_USDA=15.882
NC_035099.1	45660970	.	G	A	.	.	MAF_USDA=2.459
NC_035099.1	45661027	.	T	G	.	.	MAF_INRAE=9.494;MAF_USDA=12.353
NC_035099.1	45661089	.	T	A	.	.	MAF_INRAE=4.167;MAF_USDA=27.869
NC_035099.1	45661098	.	G	A	.	.	MAF_INRAE=9.494;MAF_USDA=3.279
NC_035099.1	45661130	.	G	A	.	.	MAF_INRAE=9.494;MAF_USDA=12.353
NC_035099.1	45661213	.	C	T	.	.	MAF_INRAE=28.481;MAF_USDA=50.0
NC_035099.1	45661233	.	G	T	.	.	MAF_INRAE=8.333;MAF_USDA=21.765
NC_035099.1	45661237	.	C	T	.	.	MAF_INRAE=4.167;MAF_USDA=23.529
NC_035099.1	45661288	.	T	C	.	.	MAF_INRAE=1.667;MAF_USDA=5.738
NC_035099.1	45661302	.	G	T	.	.	MAF_USDA=7.647
NC_035099.1	45661456	.	G	A	.	.	MAF_USDA=3.529
NC_035099.1	45661554	.	G	T	.	.	MAF_INRAE=8.861;MAF_USDA=10.0
NC_035099.1	45661562	.	T	A	.	.	MAF_INRAE=27.215;MAF_USDA=50.0
NC_035099.1	45661590	.	G	A	.	.	MAF_INRAE=8.861;MAF_USDA=12.353
NC_035099.1	45661631	.	C	T	.	.	MAF_USDA=11.475
NC_035099.1	45661644	.	G	A	.	.	MAF_USDA=2.459
NC_035099.1	45661650	.	G	A	.	.	MAF_INRAE=11.392;MAF_USDA=17.647
NC_035099.1	45661662	.	T	C	.	.	MAF_INRAE=9.494;MAF_USDA=12.353
NC_035099.1	45661758	.	G	A	.	.	MAF_INRAE=9.494;MAF_USDA=4.918
NC_035099.1	45661779	.	A	T	.	.	MAF_INRAE=10.833
NC_035099.1	45661785	.	C	T	.	.	MAF_USDA=29.167
NC_035099.1	45661787	.	G	T	.	.	MAF_USDA=29.167
NC_035099.1	45661789	.	A	C	.	.	MAF_USDA=29.167
NC_035099.1	45661791	.	C	A	.	.	MAF_USDA=27.083
NC_035099.1	45661900	.	T	G	.	.	MAF_INRAE=8.861;MAF_USDA=11.176
NC_035099.1	45661947	.	G	T	.	.	MAF_USDA=10.87
NC_035099.1	45662001	.	G	A	.	.	MAF_INRAE=9.494;MAF_USDA=12.353
NC_035099.1	45662002	.	A	G	.	.	MAF_INRAE=10.833;MAF_USDA=12.941
NC_035099.1	45662011	.	C	A	.	.	MAF_INRAE=9.494;MAF_USDA=12.941
NC_035099.1	45662013	.	G	A	.	.	MAF_USDA=1.639
NC_035099.1	45662026	.	C	G	.	.	MAF_USDA=3.529
NC_035099.1	45662057	.	C	T	.	.	MAF_USDA=2.459
NC_035099.1	45662093	.	C	T	.	.	MAF_INRAE=4.167;MAF_USDA=14.706
NC_035099.1	45662288	.	G	C	.	.	MAF_USDA=6.25
NC_035099.1	45662375	.	A	G	.	.	MAF_USDA=2.459
NC_035099.1	45662490	.	A	G	.	.	MAF_USDA=2.459
NC_035099.1	45662585	.	G	A	.	.	MAF_INRAE=6.667
NC_035099.1	45662660	.	T	G	.	.	MAF_USDA=2.459
NC_035099.1	45662745	.	A	G	.	.	MAF_INRAE=4.167;MAF_USDA=12.353
NC_035099.1	45662849	.	G	A	.	.	MAF_INRAE=4.167;MAF_USDA=11.176
NC_035099.1	45663005	.	T	G	.	.	MAF_INRAE=15.0;MAF_USDA=29.167
NC_035099.1	45663013	.	G	A	.	.	MAF_USDA=1.639
NC_035099.1	45663055	.	C	A	.	.	MAF_INRAE=1.667;MAF_USDA=6.557
NC_035099.1	45663120	.	C	A	.	.	MAF_INRAE=40.506;MAF_USDA=11.765
NC_035099.1	45663121	.	A	C	.	.	MAF_INRAE=36.667;MAF_USDA=11.765
NC_035099.1	45663169	.	A	C	.	.	MAF_USDA=3.529
NC_035099.1	45663188	.	C	A	.	.	MAF_USDA=3.279
NC_035099.1	45663230	.	T	G	.	.	MAF_INRAE=41.772;MAF_USDA=6.471
NC_035099.1	45663236	.	C	T	.	.	MAF_USDA=1.639
NC_035099.1	45663312	.	C	T	.	.	MAF_INRAE=9.494;MAF_USDA=12.353
NC_035099.1	45663390	.	G	C	.	.	MAF_USDA=1.639
NC_035099.1	45663402	.	C	A	.	.	MAF_INRAE=47.368;MAF_USDA=46.471
NC_035099.1	45663410	.	C	G	.	.	MAF_USDA=15.882
NC_035099.1	45663468	.	G	T	.	.	MAF_INRAE=1.667
NC_035099.1	45663489	.	T	A	.	.	MAF_USDA=16.667
NC_035099.1	45663511	.	T	A	.	.	MAF_INRAE=2.5
NC_035099.1	45663700	.	A	T	.	.	MAF_INRAE=19.167
NC_035099.1	45663717	.	G	A	.	.	MAF_INRAE=20.833
NC_035099.1	45663722	.	A	T	.	.	MAF_INRAE=4.167
NC_035099.1	45663730	.	T	A	.	.	MAF_INRAE=14.167
NC_035099.1	45663733	.	G	A	.	.	MAF_INRAE=6.667
NC_035099.1	45663752	.	T	A	.	.	MAF_INRAE=1.667
NC_035099.1	45663753	.	G	C	.	.	MAF_INRAE=1.667
NC_035099.1	45663806	.	G	T	.	.	MAF_INRAE=2.632;MAF_USDA=12.353
NC_035099.1	45663823	.	C	G	.	.	MAF_USDA=29.167
NC_035099.1	45663896	.	C	T	.	.	MAF_USDA=8.235
NC_035099.1	45663906	.	C	A	.	.	MAF_USDA=6.471
NC_035099.1	45663949	.	C	T	.	.	MAF_USDA=6.557
NC_035099.1	45663963	.	T	C	.	.	MAF_INRAE=12.658;MAF_USDA=12.353
NC_035099.1	45663969	.	C	T	.	.	MAF_INRAE=12.025;MAF_USDA=12.5
NC_035099.1	45663988	.	A	G	.	.	MAF_USDA=5.0
NC_035099.1	45664037	.	C	T	.	.	MAF_INRAE=47.368;MAF_USDA=13.529
NC_035099.1	45664077	.	A	C	.	.	MAF_INRAE=31.646;MAF_USDA=25.882
NC_035099.1	45664090	.	T	A	.	.	MAF_INRAE=10.127;MAF_USDA=12.353
NC_035099.1	45664099	.	G	T	.	.	MAF_INRAE=9.494;MAF_USDA=17.647
NC_035099.1	45664128	.	ACAGAAACC	ACAGAAACT	.	.	MAF_USDA=29.167
NC_035099.1	45664136	.	C	T	.	.	MAF_INRAE=21.519
NC_035099.1	45664162	.	A	C	.	.	MAF_INRAE=4.167;MAF_USDA=12.941
NC_035099.1	45664169	.	G	T	.	.	MAF_USDA=3.279
NC_035099.1	45664194	.	C	A	.	.	MAF_INRAE=5.263;MAF_USDA=11.765
NC_035099.1	45664210	.	C	T	.	.	MAF_INRAE=43.038;MAF_USDA=10.588
NC_035099.1	45664216	.	C	A	.	.	MAF_USDA=4.167
NC_035099.1	45664228	.	C	A	.	.	MAF_USDA=43.75
NC_035099.1	45664229	.	T	A	.	.	MAF_USDA=43.75
NC_035099.1	45664371	.	T	C	.	.	MAF_INRAE=9.494;MAF_USDA=11.765
NC_035099.1	45664392	.	G	T	.	.	MAF_INRAE=10.759;MAF_USDA=17.647
NC_035099.1	45664393	.	C	A	.	.	MAF_INRAE=9.494;MAF_USDA=12.353
NC_035099.1	45664394	.	T	G	.	.	MAF_USDA=4.098
NC_035099.1	45664404	.	T	C	.	.	MAF_USDA=11.475
NC_035099.1	45664436	.	G	T	.	.	MAF_INRAE=1.667;MAF_USDA=2.083
NC_035099.1	45664437	.	T	G	.	.	MAF_INRAE=1.667;MAF_USDA=2.083
NC_035099.1	45664486	.	G	A	.	.	MAF_USDA=3.529
NC_035099.1	45664519	.	C	A	.	.	MAF_INRAE=8.861;MAF_USDA=11.765
NC_035099.1	45664619	.	C	T	.	.	MAF_INRAE=41.139;MAF_USDA=15.294
NC_035099.1	45664709	.	C	A	.	.	MAF_USDA=8.235
NC_035099.1	45664710	.	T	A	.	.	MAF_USDA=8.235
NC_035099.1	45664787	.	G	C	.	.	MAF_INRAE=27.848
NC_035099.1	45664789	.	G	C	.	.	MAF_USDA=4.167
NC_035099.1	45664821	.	C	A	.	.	MAF_USDA=3.529
NC_035099.1	45664822	.	C	G	.	.	MAF_USDA=4.098
NC_035099.1	45664832	.	G	T	.	.	MAF_USDA=6.557
NC_035099.1	45664936	.	G	A	.	.	MAF_INRAE=4.167;MAF_USDA=15.294
NC_035099.1	45664963	.	C	T	.	.	MAF_INRAE=41.772;MAF_USDA=11.176
NC_035099.1	45664973	.	C	T	.	.	MAF_INRAE=6.667;MAF_USDA=17.647
NC_035099.1	45665007	.	A	G	.	.	MAF_INRAE=9.494;MAF_USDA=11.765
NC_035099.1	45665062	.	G	A	.	.	MAF_INRAE=9.494;MAF_USDA=13.095
NC_035099.1	45665145	.	T	G	.	.	MAF_USDA=11.475
NC_035099.1	45665163	.	A	C	.	.	MAF_USDA=2.459
NC_035099.1	45665183	.	A	G	.	.	MAF_USDA=2.459
NC_035099.1	45665226	.	G	A	.	.	MAF_INRAE=9.494;MAF_USDA=12.353
NC_035099.1	45665243	.	G	A	.	.	MAF_INRAE=9.494;MAF_USDA=12.353
NC_035099.1	45665265	.	T	G	.	.	MAF_USDA=3.529
NC_035099.1	45665308	.	T	C	.	.	MAF_INRAE=9.494;MAF_USDA=12.353
NC_035099.1	45665377	.	G	T	.	.	MAF_USDA=1.667
NC_035099.1	45665464	.	A	T	.	.	MAF_INRAE=19.62;MAF_USDA=22.353
NC_035099.1	45665475	.	A	G	.	.	MAF_INRAE=9.494;MAF_USDA=12.353
NC_035099.1	45665495	.	T	G	.	.	MAF_INRAE=10.127;MAF_USDA=12.353
NC_035099.1	45665559	.	G	T	.	.	MAF_USDA=3.529
NC_035099.1	45665599	.	G	A	.	.	MAF_USDA=6.557
NC_035099.1	45665600	.	G	T	.	.	MAF_INRAE=40.506;MAF_USDA=14.706
NC_035099.1	45665621	.	A	G	.	.	MAF_INRAE=9.494;MAF_USDA=12.353
NC_035099.1	45665635	.	T	A	.	.	MAF_INRAE=9.494;MAF_USDA=5.738
NC_035099.1	45665636	.	A	G	.	.	MAF_INRAE=9.494;MAF_USDA=12.353
NC_035099.1	45665648	.	T	A	.	.	MAF_INRAE=9.494;MAF_USDA=12.353
NC_035099.1	45665671	.	C	A	.	.	MAF_INRAE=9.494;MAF_USDA=12.353
NC_035099.1	45665686	.	A	T	.	.	MAF_USDA=3.529
NC_035099.1	45665717	.	C	T	.	.	MAF_INRAE=8.861;MAF_USDA=12.353
NC_035099.1	45665724	.	G	T	.	.	MAF_INRAE=4.167;MAF_USDA=2.941
NC_035099.1	45665737	.	C	A	.	.	MAF_INRAE=4.167;MAF_USDA=14.706
NC_035099.1	45665774	.	C	T	.	.	MAF_INRAE=6.667;MAF_USDA=6.25
NC_035099.1	45665776	.	G	A	.	.	MAF_INRAE=9.494;MAF_USDA=12.353
NC_035099.1	45665789	.	A	G	.	.	MAF_INRAE=9.494;MAF_USDA=12.353
NC_035099.1	45665812	.	T	C	.	.	MAF_INRAE=8.861;MAF_USDA=12.353
NC_035099.1	45665829	.	A	T	.	.	MAF_INRAE=20.253;MAF_USDA=22.941
NC_035099.1	45665868	.	T	G	.	.	MAF_INRAE=4.167;MAF_USDA=14.706
NC_035099.1	45665876	.	A	T	.	.	MAF_INRAE=31.646;MAF_USDA=27.059
NC_035099.1	45665957	.	A	C	.	.	MAF_INRAE=8.861;MAF_USDA=11.765
NC_035099.1	45665961	.	T	C	.	.	MAF_INRAE=10.0;MAF_USDA=11.765
NC_035099.1	45665964	.	C	G	.	.	MAF_INRAE=10.0;MAF_USDA=11.765
NC_035099.1	45665965	.	G	A	.	.	MAF_USDA=2.459
NC_035099.1	45665980	.	G	A	.	.	MAF_INRAE=1.667;MAF_USDA=2.083
NC_035099.1	45665981	.	C	T	.	.	MAF_INRAE=37.342;MAF_USDA=38.824
NC_035099.1	45665994	.	A	C	.	.	MAF_INRAE=9.494;MAF_USDA=12.353
NC_035099.1	45666047	.	G	C	.	.	MAF_INRAE=40.506;MAF_USDA=6.471
NC_035099.1	45666052	.	C	T	.	.	MAF_USDA=1.639
NC_035099.1	45666090	.	C	T	.	.	MAF_USDA=4.098
NC_035099.1	45666128	.	C	A	.	.	MAF_INRAE=9.494;MAF_USDA=12.353
NC_035099.1	45666242	.	T	C	.	.	MAF_INRAE=8.861;MAF_USDA=12.353
NC_035099.1	45666309	.	T	G	.	.	MAF_INRAE=40.506;MAF_USDA=13.934
NC_035099.1	45666351	.	A	C	.	.	MAF_INRAE=9.494;MAF_USDA=12.353
NC_035099.1	45666356	.	C	T	.	.	MAF_USDA=1.639
NC_035099.1	45666379	.	G	T	.	.	MAF_INRAE=6.667;MAF_USDA=17.647
NC_035099.1	45666411	.	C	T	.	.	MAF_USDA=3.529
NC_035099.1	45666414	.	T	G	.	.	MAF_USDA=3.529
NC_035099.1	45666416	.	C	T	.	.	MAF_INRAE=8.861;MAF_USDA=12.353
NC_035099.1	45666417	.	G	A	.	.	MAF_USDA=1.639
NC_035099.1	45666422	.	C	A	.	.	MAF_USDA=2.459
NC_035099.1	45666435	.	C	T	.	.	MAF_INRAE=1.667;MAF_USDA=5.294
NC_035099.1	45666567	.	A	G	.	.	MAF_INRAE=1.667;MAF_USDA=4.167
NC_035099.1	45666587	.	A	G	.	.	MAF_INRAE=8.861;MAF_USDA=11.765
NC_035099.1	45666591	.	G	A	.	.	MAF_INRAE=4.167;MAF_USDA=10.588
NC_035099.1	45666598	.	A	T	.	.	MAF_USDA=2.459
NC_035099.1	45666602	.	G	A	.	.	MAF_INRAE=9.494;MAF_USDA=12.353
NC_035099.1	45666611	.	A	G	.	.	MAF_INRAE=9.494;MAF_USDA=12.353
NC_035099.1	45666719	.	A	C	.	.	MAF_INRAE=32.278;MAF_USDA=27.059
NC_035099.1	45666829	.	A	G	.	.	MAF_INRAE=9.494;MAF_USDA=12.353
NC_035099.1	45666981	.	A	C	.	.	MAF_INRAE=9.494;MAF_USDA=12.353
NC_035099.1	45667056	.	T	G	.	.	MAF_USDA=3.529
NC_035099.1	45667066	.	C	T	.	.	MAF_USDA=1.639
NC_035099.1	45667081	.	C	A	.	.	MAF_USDA=1.639
NC_035099.1	45667095	.	C	A	.	.	MAF_INRAE=40.506;MAF_USDA=6.471
NC_035099.1	45667097	.	C	T	.	.	MAF_USDA=2.353
NC_035099.1	45667149	.	G	A	.	.	MAF_USDA=3.279
NC_035099.1	45667178	.	A	T	.	.	MAF_USDA=2.459
NC_035099.1	45667245	.	G	A	.	.	MAF_USDA=2.459
NC_035099.1	45667284	.	A	G	.	.	MAF_INRAE=9.494;MAF_USDA=12.353
NC_035099.1	45667295	.	G	C	.	.	MAF_INRAE=4.167;MAF_USDA=14.706
NC_035099.1	45667385	.	A	G	.	.	MAF_INRAE=9.494;MAF_USDA=12.353
NC_035099.1	45667392	.	G	A	.	.	MAF_INRAE=9.494;MAF_USDA=12.353
NC_035099.1	45667394	.	G	A	.	.	MAF_INRAE=5.0;MAF_USDA=12.353
NC_035099.1	45667406	.	A	T	.	.	MAF_USDA=3.529
NC_035099.1	45667473	.	C	T	.	.	MAF_USDA=2.459
NC_035099.1	45667516	.	C	A	.	.	MAF_INRAE=9.494;MAF_USDA=12.353
NC_035099.1	45667688	.	G	A	.	.	MAF_INRAE=9.494;MAF_USDA=11.765
NC_035099.1	45667727	.	T	A	.	.	MAF_INRAE=4.167;MAF_USDA=24.706
NC_035099.1	45667752	.	C	T	.	.	MAF_INRAE=9.494;MAF_USDA=11.765
NC_035099.1	45667781	.	T	G	.	.	MAF_INRAE=9.494;MAF_USDA=10.588
NC_035099.1	45667788	.	A	T	.	.	MAF_INRAE=9.494;MAF_USDA=10.588
NC_035099.1	45667791	.	G	T	.	.	MAF_INRAE=10.833;MAF_USDA=10.588
NC_035099.1	45667792	.	A	G	.	.	MAF_INRAE=10.833;MAF_USDA=10.588
NC_035099.1	45667817	.	T	G	.	.	MAF_INRAE=8.861;MAF_USDA=12.353
NC_035099.1	45667829	.	A	G	.	.	MAF_INRAE=41.139;MAF_USDA=14.706
NC_035099.1	45667841	.	C	T	.	.	MAF_USDA=3.279
NC_035099.1	45667941	.	C	T	.	.	MAF_INRAE=40.506;MAF_USDA=6.471
NC_035099.1	45667946	.	C	G	.	.	MAF_INRAE=9.494;MAF_USDA=4.918
NC_035099.1	45667981	.	G	A	.	.	MAF_INRAE=41.139;MAF_USDA=15.574
NC_035099.1	45668094	.	C	T	.	.	MAF_INRAE=9.494;MAF_USDA=12.353
NC_035099.1	45668138	.	A	G	.	.	MAF_USDA=4.918
NC_035099.1	45668157	.	C	T	.	.	MAF_INRAE=20.253;MAF_USDA=23.529
NC_035099.1	45668158	.	G	T	.	.	MAF_INRAE=9.494;MAF_USDA=12.353
NC_035099.1	45668203	.	C	A	.	.	MAF_USDA=3.279
NC_035099.1	45668237	.	T	C	.	.	MAF_USDA=2.459
NC_035099.1	45668271	.	T	G	.	.	MAF_INRAE=40.506;MAF_USDA=15.294
NC_035099.1	45668305	.	C	T	.	.	MAF_INRAE=9.494;MAF_USDA=12.353
NC_035099.1	45668391	.	C	A	.	.	MAF_USDA=3.529
NC_035099.1	45668414	.	G	T	.	.	MAF_INRAE=6.667;MAF_USDA=8.235
NC_035099.1	45668561	.	T	A	.	.	MAF_USDA=6.557
NC_035099.1	45668608	.	A	C	.	.	MAF_INRAE=20.253;MAF_USDA=22.941
NC_035099.1	45668613	.	C	T	.	.	MAF_INRAE=40.506;MAF_USDA=14.118
NC_035099.1	45668650	.	G	T	.	.	MAF_INRAE=8.861;MAF_USDA=12.353
NC_035099.1	45668652	.	C	A	.	.	MAF_USDA=2.459
NC_035099.1	45668679	.	C	T	.	.	MAF_INRAE=4.167;MAF_USDA=11.176
NC_035099.1	45668739	.	C	T	.	.	MAF_USDA=2.459
NC_035099.1	45668755	.	G	A	.	.	MAF_USDA=5.738
NC_035099.1	45668765	.	G	T	.	.	MAF_USDA=3.279
NC_035099.1	45668783	.	G	C	.	.	MAF_INRAE=47.368;MAF_USDA=11.475
NC_035099.1	45668871	.	T	A	.	.	MAF_USDA=2.542
NC_035099.1	45668888	.	T	G	.	.	MAF_USDA=1.695
NC_035099.1	45668890	.	G	A	.	.	MAF_USDA=11.017
NC_035099.1	45668897	.	A	T	.	.	MAF_USDA=11.017
NC_035099.1	45670139	.	T	A	.	.	MAF_USDA=37.5
NC_035099.1	45670144	.	T	C	.	.	MAF_USDA=6.25
NC_035099.1	45670237	.	T	C	.	.	MAF_INRAE=33.333;MAF_USDA=13.095
NC_035099.1	45670238	.	T	C	.	.	MAF_USDA=5.833
NC_035099.1	45670240	.	G	T	.	.	MAF_INRAE=33.333;MAF_USDA=13.095
NC_035099.1	45670251	.	A	G	.	.	MAF_INRAE=33.333;MAF_USDA=13.095
NC_035099.1	45670258	.	T	C	.	.	MAF_INRAE=33.333;MAF_USDA=13.69
NC_035099.1	45670293	.	A	G	.	.	MAF_INRAE=33.333;MAF_USDA=7.143
NC_035099.1	45670446	.	T	G	.	.	MAF_USDA=3.333
NC_035099.1	45670452	.	A	C	.	.	MAF_INRAE=17.5;MAF_USDA=38.095
NC_035099.1	45670461	.	C	A	.	.	MAF_USDA=1.695
NC_035099.1	45670480	.	G	A	.	.	MAF_INRAE=9.167;MAF_USDA=22.289
NC_035099.1	45670483	.	T	A	.	.	MAF_USDA=2.41
NC_035099.1	45670525	.	G	A	.	.	MAF_INRAE=11.667;MAF_USDA=12.5
NC_035099.1	45670546	.	G	T	.	.	MAF_INRAE=8.333;MAF_USDA=19.048
NC_035099.1	45670567	.	A	C	.	.	MAF_INRAE=1.667;MAF_USDA=6.667
NC_035099.1	45670572	.	A	T	.	.	MAF_INRAE=4.167;MAF_USDA=4.762
NC_035099.1	45670573	.	A	T	.	.	MAF_INRAE=4.167;MAF_USDA=11.905
NC_035099.1	45670574	.	T	A	.	.	MAF_USDA=46.429
NC_035099.1	45670576	.	T	G	.	.	MAF_INRAE=11.667;MAF_USDA=12.5
NC_035099.1	45670603	.	C	A	.	.	MAF_INRAE=11.667;MAF_USDA=12.5
NC_035099.1	45670606	.	G	A	.	.	MAF_INRAE=4.167;MAF_USDA=11.31
NC_035099.1	45670622	.	C	T	.	.	MAF_INRAE=33.333;MAF_USDA=6.548
NC_035099.1	45670661	.	C	T	.	.	MAF_INRAE=33.333;MAF_USDA=13.69
NC_035099.1	45670678	.	A	G	.	.	MAF_USDA=2.083
NC_035099.1	45670697	.	C	A	.	.	MAF_INRAE=33.333;MAF_USDA=10.119
NC_035099.1	45670704	.	G	T	.	.	MAF_INRAE=33.333;MAF_USDA=13.095
NC_035099.1	45670716	.	T	C	.	.	MAF_USDA=4.167
NC_035099.1	45670729	.	A	G	.	.	MAF_USDA=13.333
NC_035099.1	45670731	.	A	G	.	.	MAF_USDA=3.333
NC_035099.1	45670740	.	T	C	.	.	MAF_INRAE=7.5;MAF_USDA=35.0
NC_035099.1	45670741	.	G	A	.	.	MAF_USDA=1.667
NC_035099.1	45670769	.	A	C	.	.	MAF_INRAE=2.5
NC_035099.1	45670770	.	G	A	.	.	MAF_INRAE=2.5
NC_035099.1	45670775	.	G	T	.	.	MAF_INRAE=2.5
NC_035099.1	45670780	.	T	C	.	.	MAF_USDA=2.083
NC_035099.1	45670792	.	T	A	.	.	MAF_USDA=4.167
NC_035099.1	45670794	.	G	T	.	.	MAF_USDA=4.167
NC_035099.1	45670803	.	G	A	.	.	MAF_USDA=5.932
NC_035099.1	45670814	.	G	A	.	.	MAF_USDA=15.254
NC_035099.1	45670820	.	A	G	.	.	MAF_USDA=2.5
NC_035099.1	45670823	.	C	A	.	.	MAF_INRAE=12.5;MAF_USDA=12.5
NC_035099.1	45670827	.	G	T	.	.	MAF_INRAE=6.667;MAF_USDA=8.929
NC_035099.1	45670834	.	A	G	.	.	MAF_USDA=2.5
NC_035099.1	45670846	.	G	A	.	.	MAF_USDA=9.167
NC_035099.1	45670849	.	A	T	.	.	MAF_USDA=4.167
NC_035099.1	45670852	.	A	C	.	.	MAF_USDA=3.571
NC_035099.1	45670861	.	G	A	.	.	MAF_INRAE=2.5;MAF_USDA=4.167
NC_035099.1	45670909	.	C	A	.	.	MAF_USDA=1.667
NC_035099.1	45671160	.	A	G	.	.	MAF_USDA=3.571
NC_035099.1	45671168	.	A	C	.	.	MAF_USDA=4.167
NC_035099.1	45671171	.	G	T	.	.	MAF_USDA=3.571
NC_035099.1	45671181	.	A	T	.	.	MAF_USDA=5.952
NC_035099.1	45671184	.	T	A	.	.	MAF_USDA=5.952
NC_035099.1	45671221	.	A	C	.	.	MAF_USDA=2.5
NC_035099.1	45671260	.	C	T	.	.	MAF_USDA=9.167
NC_035099.1	45671351	.	T	C	.	.	MAF_INRAE=6.667;MAF_USDA=8.333
NC_035099.1	45671443	.	A	G	.	.	MAF_USDA=25.595
NC_035099.1	45671475	.	A	T	.	.	MAF_USDA=3.333
NC_035099.1	45671515	.	G	T	.	.	MAF_USDA=2.5
NC_035099.1	45671530	.	A	G	.	.	MAF_USDA=3.333
NC_035099.1	45671546	.	T	G	.	.	MAF_USDA=13.095
NC_035099.1	45671611	.	T	C	.	.	MAF_USDA=7.143
NC_035099.1	45671618	.	C	T	.	.	MAF_USDA=4.167
NC_035099.1	45671656	.	A	G	.	.	MAF_INRAE=4.167;MAF_USDA=10.833
NC_035099.1	45671713	.	G	T	.	.	MAF_INRAE=35.0;MAF_USDA=5.357
NC_035099.1	45671726	.	T	C	.	.	MAF_INRAE=34.167;MAF_USDA=11.905
NC_035099.1	45671729	.	C	A	.	.	MAF_INRAE=34.167;MAF_USDA=8.333
NC_035099.1	45671730	.	A	T	.	.	MAF_INRAE=34.167;MAF_USDA=11.905
NC_035099.1	45671748	.	T	C	.	.	MAF_INRAE=34.167;MAF_USDA=11.905
NC_035099.1	45671845	.	T	G	.	.	MAF_INRAE=2.5;MAF_USDA=2.083
NC_035099.1	45671881	.	C	A	.	.	MAF_USDA=2.083
NC_035099.1	45671930	.	G	T	.	.	MAF_USDA=2.976
NC_035099.1	45671962	.	A	C	.	.	MAF_USDA=2.083
NC_035099.1	45671981	.	G	T	.	.	MAF_USDA=3.279
NC_035099.1	45672012	.	C	T	.	.	MAF_USDA=3.571
NC_035099.1	45672030	.	C	A	.	.	MAF_USDA=4.167
NC_035099.1	45672054	.	C	T	.	.	MAF_USDA=7.143
NC_035099.1	45672114	.	A	T	.	.	MAF_USDA=3.529
NC_035099.1	45672125	.	G	T	.	.	MAF_USDA=19.048
NC_035099.1	45672147	.	G	C	.	.	MAF_USDA=2.459
NC_035099.1	45672400	.	G	A	.	.	MAF_INRAE=4.43;MAF_USDA=10.0
NC_035099.1	45672403	.	G	T	.	.	MAF_INRAE=4.167;MAF_USDA=10.0
NC_035099.1	45672490	.	G	T	.	.	MAF_INRAE=9.494;MAF_USDA=4.918
NC_035099.1	45672501	.	A	C	.	.	MAF_USDA=3.529
NC_035099.1	45672506	.	A	G	.	.	MAF_USDA=9.016
NC_035099.1	45672511	.	T	C	.	.	MAF_INRAE=9.494;MAF_USDA=4.918
NC_035099.1	45672528	.	T	C	.	.	MAF_USDA=7.059
NC_035099.1	45672694	.	A	G	.	.	MAF_INRAE=6.667;MAF_USDA=8.824
NC_035099.1	45672796	.	G	A	.	.	MAF_USDA=6.471
NC_035099.1	45672840	.	G	A	.	.	MAF_INRAE=10.526
NC_035099.1	45672924	.	C	T	.	.	MAF_USDA=2.459
NC_035099.1	45672978	.	G	T	.	.	MAF_USDA=2.459
NC_035099.1	45673078	.	G	T	.	.	MAF_USDA=4.918
NC_035099.1	45673113	.	T	C	.	.	MAF_USDA=12.5
NC_035099.1	45673193	.	A	G	.	.	MAF_USDA=7.647
NC_035099.1	45673316	.	A	T	.	.	MAF_INRAE=6.667;MAF_USDA=8.235
NC_035099.1	45673332	.	G	T	.	.	MAF_INRAE=3.797;MAF_USDA=1.765
NC_035099.1	45673343	.	T	C	.	.	MAF_INRAE=6.962;MAF_USDA=12.353
NC_035099.1	45673507	.	C	T	.	.	MAF_USDA=3.279
NC_035099.1	45673532	.	G	A	.	.	MAF_USDA=3.279
NC_035099.1	45673592	.	T	A	.	.	MAF_USDA=4.098
NC_035099.1	45673613	.	T	A	.	.	MAF_INRAE=10.526;MAF_USDA=2.459
NC_035099.1	45673690	.	G	T	.	.	MAF_INRAE=9.494;MAF_USDA=7.059
NC_035099.1	45673691	.	G	T	.	.	MAF_INRAE=5.833;MAF_USDA=1.639
NC_035099.1	45673699	.	C	A	.	.	MAF_USDA=2.459
NC_035099.1	45673734	.	A	C	.	.	MAF_USDA=3.529
NC_035099.1	45673929	.	G	T	.	.	MAF_USDA=7.377
NC_035099.1	45673942	.	A	G	.	.	MAF_USDA=5.738
NC_035099.1	45674009	.	T	A	.	.	MAF_INRAE=9.494;MAF_USDA=4.098
NC_035099.1	45674034	.	T	A	.	.	MAF_INRAE=11.392;MAF_USDA=46.471
NC_035099.1	45674035	.	A	G	.	.	MAF_INRAE=10.0;MAF_USDA=47.647
NC_035099.1	45674045	.	G	A	.	.	MAF_USDA=2.459
NC_035099.1	45674095	.	A	G	.	.	MAF_INRAE=12.025;MAF_USDA=27.083
NC_035099.1	45674168	.	C	T	.	.	MAF_USDA=2.459
NC_035099.1	45674176	.	T	A	.	.	MAF_USDA=4.098
NC_035099.1	45674204	.	C	G	.	.	MAF_INRAE=10.127;MAF_USDA=30.0
NC_035099.1	45674290	.	T	A	.	.	MAF_USDA=2.459
NC_035099.1	45674344	.	T	G	.	.	MAF_USDA=3.279
NC_035099.1	45674395	.	A	G	.	.	MAF_USDA=4.167
NC_035099.1	45674399	.	C	T	.	.	MAF_INRAE=8.333;MAF_USDA=29.167
NC_035099.1	45674403	.	T	C	.	.	MAF_INRAE=9.167;MAF_USDA=23.529
NC_035099.1	45674451	.	A	G	.	.	MAF_USDA=20.0
NC_035099.1	45674478	.	T	C	.	.	MAF_USDA=4.31
NC_035099.1	45674530	.	G	A	.	.	MAF_USDA=22.941
NC_035099.1	45674617	.	G	C	.	.	MAF_USDA=3.571
NC_035099.1	45674644	.	T	C	.	.	MAF_USDA=1.639
NC_035099.1	45674688	.	C	T	.	.	MAF_INRAE=6.962;MAF_USDA=11.765
NC_035099.1	45674717	.	T	A	.	.	MAF_INRAE=13.291;MAF_USDA=35.294
NC_035099.1	45674727	.	T	A	.	.	MAF_INRAE=9.494;MAF_USDA=13.529
NC_035099.1	45674786	.	C	G	.	.	MAF_USDA=4.098
NC_035099.1	45674928	.	C	T	.	.	MAF_USDA=15.294
NC_035099.1	45675003	.	T	A	.	.	MAF_INRAE=40.506;MAF_USDA=14.706
NC_035099.1	45675034	.	A	T	.	.	MAF_USDA=3.279
NC_035099.1	45675040	.	T	G	.	.	MAF_INRAE=1.667;MAF_USDA=8.235
NC_035099.1	45675041	.	T	A	.	.	MAF_INRAE=1.667;MAF_USDA=4.167
NC_035099.1	45675097	.	G	A	.	.	MAF_USDA=8.197
NC_035099.1	45675225	.	T	A	.	.	MAF_USDA=10.0
NC_035099.1	45675234	.	T	G	.	.	MAF_USDA=5.882
NC_035099.1	45675283	.	C	T	.	.	MAF_USDA=2.459
NC_035099.1	45675290	.	C	T	.	.	MAF_USDA=10.588
NC_035099.1	45675331	.	C	T	.	.	MAF_USDA=2.459
NC_035099.1	45675396	.	G	C	.	.	MAF_USDA=3.279
NC_035099.1	45675476	.	G	A	.	.	MAF_USDA=3.279
NC_035099.1	45675482	.	A	G	.	.	MAF_INRAE=4.167;MAF_USDA=9.016
NC_035099.1	45675527	.	A	G	.	.	MAF_INRAE=8.228;MAF_USDA=27.059
NC_035099.1	45675547	.	C	T	.	.	MAF_USDA=8.197
NC_035099.1	45675554	.	A	T	.	.	MAF_INRAE=6.962;MAF_USDA=14.118
NC_035099.1	45675669	.	T	A	.	.	MAF_USDA=1.639
NC_035099.1	45675691	.	A	G	.	.	MAF_INRAE=1.667;MAF_USDA=8.824
NC_035099.1	45675732	.	G	A	.	.	MAF_INRAE=5.263
NC_035099.1	45675757	.	T	C	.	.	MAF_USDA=4.918
NC_035099.1	45675774	.	T	C	.	.	MAF_INRAE=1.667;MAF_USDA=12.353
NC_035099.1	45675784	.	C	T	.	.	MAF_USDA=3.279
NC_035099.1	45675814	.	G	A	.	.	MAF_INRAE=6.962;MAF_USDA=11.176
NC_035099.1	45675820	.	T	G	.	.	MAF_USDA=31.25
NC_035099.1	45675845	.	A	C	.	.	MAF_INRAE=10.526
NC_035099.1	45675862	.	G	A	.	.	MAF_INRAE=1.667;MAF_USDA=7.647
NC_035099.1	45675896	.	G	T	.	.	MAF_INRAE=8.228;MAF_USDA=27.059
NC_035099.1	45675955	.	C	A	.	.	MAF_USDA=3.529
NC_035099.1	45675970	.	A	G	.	.	MAF_INRAE=6.962;MAF_USDA=10.588
NC_035099.1	45675973	.	G	T	.	.	MAF_INRAE=5.833;MAF_USDA=14.118
NC_035099.1	45675999	.	T	C	.	.	MAF_USDA=12.295
NC_035099.1	45676091	.	T	A	.	.	MAF_USDA=12.5
NC_035099.1	45676092	.	T	A	.	.	MAF_INRAE=15.789;MAF_USDA=39.583
NC_035099.1	45676093	.	A	T	.	.	MAF_INRAE=1.667;MAF_USDA=2.083
NC_035099.1	45676150	.	C	T	.	.	MAF_USDA=11.475
NC_035099.1	45676221	.	T	A	.	.	MAF_INRAE=1.667;MAF_USDA=7.647
NC_035099.1	45676258	.	C	T	.	.	MAF_USDA=11.475
NC_035099.1	45676271	.	G	A	.	.	MAF_USDA=1.639
NC_035099.1	45676287	.	T	C	.	.	MAF_INRAE=6.962;MAF_USDA=22.353
NC_035099.1	45676336	.	T	A	.	.	MAF_INRAE=6.962;MAF_USDA=22.941
NC_035099.1	45676340	.	C	T	.	.	MAF_INRAE=5.833;MAF_USDA=14.118
NC_035099.1	45676342	.	T	G	.	.	MAF_INRAE=7.5;MAF_USDA=30.0
NC_035099.1	45676412	.	A	G	.	.	MAF_USDA=11.475
NC_035099.1	45676415	.	A	T	.	.	MAF_USDA=11.475
NC_035099.1	45676429	.	C	T	.	.	MAF_INRAE=6.329;MAF_USDA=12.353
NC_035099.1	45676561	.	C	A	.	.	MAF_USDA=7.377
NC_035099.1	45676566	.	A	C	.	.	MAF_INRAE=6.962;MAF_USDA=14.706
NC_035099.1	45676589	.	T	G	.	.	MAF_INRAE=6.962;MAF_USDA=14.706
NC_035099.1	45676725	.	G	A	.	.	MAF_USDA=2.459
NC_035099.1	45676882	.	T	A	.	.	MAF_USDA=12.295
NC_035099.1	45676891	.	A	C	.	.	MAF_INRAE=6.962;MAF_USDA=13.529
NC_035099.1	45676944	.	T	A	.	.	MAF_INRAE=8.228;MAF_USDA=38.235
NC_035099.1	45676949	.	C	T	.	.	MAF_INRAE=6.962;MAF_USDA=11.765
NC_035099.1	45676992	.	G	A	.	.	MAF_INRAE=10.526
NC_035099.1	45677054	.	C	T	.	.	MAF_USDA=15.882
NC_035099.1	45677268	.	G	T	.	.	MAF_INRAE=15.0
NC_035099.1	45677314	.	T	C	.	.	MAF_USDA=3.279
NC_035099.1	45677315	.	A	T	.	.	MAF_USDA=3.279
NC_035099.1	45677418	.	A	C	.	.	MAF_INRAE=10.526
NC_035099.1	45677449	.	A	C	.	.	MAF_INRAE=10.526
NC_035099.1	45677479	.	G	T	.	.	MAF_INRAE=10.526
NC_035099.1	45677496	.	C	T	.	.	MAF_USDA=3.279
NC_035099.1	45677497	.	G	A	.	.	MAF_INRAE=10.526;MAF_USDA=12.941
NC_035099.1	45677641	.	G	A	.	.	MAF_USDA=12.295
NC_035099.1	45677719	.	T	G	.	.	MAF_INRAE=6.962;MAF_USDA=14.118
NC_035099.1	45677727	.	G	A	.	.	MAF_INRAE=6.962;MAF_USDA=11.765
NC_035099.1	45677786	.	G	T	.	.	MAF_INRAE=40.506;MAF_USDA=6.471
NC_035099.1	45677864	.	G	A	.	.	MAF_USDA=3.279
NC_035099.1	45677916	.	A	G	.	.	MAF_INRAE=9.494;MAF_USDA=12.353
NC_035099.1	45677971	.	A	G	.	.	MAF_INRAE=18.987;MAF_USDA=32.353
NC_035099.1	45677997	.	T	A	.	.	MAF_USDA=8.197
NC_035099.1	45678019	.	T	C	.	.	MAF_INRAE=1.667;MAF_USDA=4.167
NC_035099.1	45678161	.	A	C	.	.	MAF_INRAE=6.962;MAF_USDA=25.882
NC_035099.1	45678166	.	C	G	.	.	MAF_INRAE=6.962;MAF_USDA=11.765
NC_035099.1	45678179	.	G	A	.	.	MAF_USDA=11.765
NC_035099.1	45678240	.	C	T	.	.	MAF_USDA=3.279
NC_035099.1	45678325	.	T	G	.	.	MAF_INRAE=8.861;MAF_USDA=29.412
NC_035099.1	45678401	.	A	G	.	.	MAF_INRAE=6.962;MAF_USDA=14.118
NC_035099.1	45678427	.	C	A	.	.	MAF_INRAE=33.544;MAF_USDA=20.0
NC_035099.1	45678431	.	C	T,A	.	.	MAF_INRAE=21.053;MAF_USDA=2.083
NC_035099.1	45678462	.	C	T	.	.	MAF_USDA=12.941
NC_035099.1	45678520	.	T	C	.	.	MAF_INRAE=8.228;MAF_USDA=38.235
NC_035099.1	45678521	.	C	T	.	.	MAF_USDA=13.115
NC_035099.1	45678560	.	T	C	.	.	MAF_USDA=1.639
NC_035099.1	45678598	.	C	A	.	.	MAF_INRAE=6.667;MAF_USDA=7.647
NC_035099.1	45678726	.	G	A	.	.	MAF_INRAE=4.167;MAF_USDA=12.295
NC_035099.1	45678776	.	G	A	.	.	MAF_USDA=2.459
NC_035099.1	45678832	.	G	T	.	.	MAF_INRAE=9.494;MAF_USDA=5.738
NC_035099.1	45678847	.	C	T	.	.	MAF_INRAE=3.797;MAF_USDA=10.588
NC_035099.1	45678848	.	A	G	.	.	MAF_INRAE=10.526
NC_035099.1	45678857	.	T	A	.	.	MAF_INRAE=1.667;MAF_USDA=9.412
NC_035099.1	45678917	.	T	G	.	.	MAF_USDA=3.529
NC_035099.1	45678978	.	G	A	.	.	MAF_INRAE=6.962;MAF_USDA=12.941
NC_035099.1	45678998	.	T	A	.	.	MAF_INRAE=1.667;MAF_USDA=12.941
NC_035099.1	45679064	.	G	T	.	.	MAF_USDA=2.5
NC_035099.1	45679081	.	G	A	.	.	MAF_INRAE=7.595;MAF_USDA=11.765
NC_035099.1	45679116	.	T	G	.	.	MAF_USDA=11.475
NC_035099.1	45679163	.	T	C	.	.	MAF_INRAE=10.526;MAF_USDA=11.765
NC_035099.1	45679175	.	G	T	.	.	MAF_USDA=8.333
NC_035099.1	45679220	.	T	G	.	.	MAF_USDA=11.475
NC_035099.1	45679240	.	T	A	.	.	MAF_USDA=5.738
NC_035099.1	45679249	.	A	T	.	.	MAF_INRAE=9.494;MAF_USDA=37.5
NC_035099.1	45679272	.	C	T	.	.	MAF_INRAE=1.667;MAF_USDA=2.083
NC_035099.1	45679363	.	G	C	.	.	MAF_INRAE=1.667;MAF_USDA=2.083
NC_035099.1	45679399	.	C	T	.	.	MAF_USDA=8.333
NC_035099.1	45679407	.	T	A	.	.	MAF_USDA=3.279
NC_035099.1	45679439	.	A	G	.	.	MAF_INRAE=3.797;MAF_USDA=10.0
NC_035099.1	45679459	.	T	A	.	.	MAF_INRAE=3.797;MAF_USDA=11.176
NC_035099.1	45679510	.	T	G	.	.	MAF_INRAE=1.667;MAF_USDA=7.059
NC_035099.1	45679525	.	C	T	.	.	MAF_USDA=3.279
NC_035099.1	45679567	.	A	G	.	.	MAF_USDA=1.639
NC_035099.1	45679626	.	G	A	.	.	MAF_INRAE=5.833;MAF_USDA=8.235
NC_035099.1	45679658	.	G	T	.	.	MAF_USDA=3.279
NC_035099.1	45679715	.	C	T	.	.	MAF_INRAE=12.025;MAF_USDA=48.214
NC_035099.1	45679898	.	C	T	.	.	MAF_USDA=6.557
NC_035099.1	45679945	.	A	G	.	.	MAF_USDA=1.639
NC_035099.1	45680012	.	G	A	.	.	MAF_INRAE=15.823;MAF_USDA=21.176
NC_035099.1	45680057	.	G	T	.	.	MAF_INRAE=6.329;MAF_USDA=20.588
NC_035099.1	45680080	.	G	A	.	.	MAF_INRAE=8.861;MAF_USDA=45.882
NC_035099.1	45680093	.	C	T	.	.	MAF_USDA=1.639
NC_035099.1	45680099	.	A	T	.	.	MAF_INRAE=1.667;MAF_USDA=5.738
NC_035099.1	45680200	.	A	G	.	.	MAF_USDA=10.833
NC_035099.1	45680225	.	T	G	.	.	MAF_INRAE=3.797;MAF_USDA=10.0
NC_035099.1	45680247	.	G	T	.	.	MAF_USDA=10.656
NC_035099.1	45680364	.	A	T	.	.	MAF_USDA=3.529
NC_035099.1	45680371	.	A	C	.	.	MAF_USDA=1.639
NC_035099.1	45680399	.	G	A	.	.	MAF_USDA=4.918
NC_035099.1	45680403	.	G	T	.	.	MAF_INRAE=6.962;MAF_USDA=11.176
NC_035099.1	45680515	.	C	G	.	.	MAF_INRAE=4.167;MAF_USDA=9.836
NC_035099.1	45680547	.	G	C	.	.	MAF_INRAE=7.595;MAF_USDA=11.765
NC_035099.1	45680646	.	T	G	.	.	MAF_USDA=1.639
NC_035099.1	45680701	.	A	C	.	.	MAF_INRAE=8.228;MAF_USDA=28.824
NC_035099.1	45680890	.	G	T	.	.	MAF_INRAE=9.494;MAF_USDA=4.918
NC_035099.1	45680923	.	C	T	.	.	MAF_INRAE=1.667;MAF_USDA=4.167
NC_035099.1	45681022	.	T	A	.	.	MAF_USDA=6.471
NC_035099.1	45681032	.	T	A	.	.	MAF_INRAE=9.494;MAF_USDA=4.098
NC_035099.1	45681051	.	C	T	.	.	MAF_USDA=7.059
NC_035099.1	45681092	.	A	C	.	.	MAF_USDA=2.459
NC_035099.1	45681096	.	T	C	.	.	MAF_INRAE=3.797;MAF_USDA=10.588
NC_035099.1	45681097	.	G	A	.	.	MAF_INRAE=10.833;MAF_USDA=12.353
NC_035099.1	45681170	.	G	A	.	.	MAF_USDA=3.529
NC_035099.1	45681201	.	C	A	.	.	MAF_INRAE=1.667;MAF_USDA=2.083
NC_035099.1	45681205	.	C	A	.	.	MAF_INRAE=41.139;MAF_USDA=8.197
NC_035099.1	45681259	.	T	G	.	.	MAF_INRAE=6.962;MAF_USDA=11.765
NC_035099.1	45681264	.	C	A	.	.	MAF_INRAE=9.494;MAF_USDA=12.941
NC_035099.1	45681371	.	T	G	.	.	MAF_USDA=7.059
NC_035099.1	45681448	.	A	T	.	.	MAF_USDA=4.098
NC_035099.1	45681515	.	C	T	.	.	MAF_INRAE=1.667;MAF_USDA=4.118
NC_035099.1	45681538	.	C	T	.	.	MAF_INRAE=4.167;MAF_USDA=10.656
NC_035099.1	45681594	.	G	A	.	.	MAF_INRAE=6.667;MAF_USDA=8.235
NC_035099.1	45681626	.	C	A	.	.	MAF_USDA=2.459
NC_035099.1	45681705	.	G	T	.	.	MAF_INRAE=10.127;MAF_USDA=28.235
NC_035099.1	45681806	.	T	G	.	.	MAF_INRAE=1.667
NC_035099.1	45681807	.	T	G	.	.	MAF_INRAE=5.0
NC_035099.1	45681815	.	A	G	.	.	MAF_INRAE=4.43;MAF_USDA=12.5
NC_035099.1	45681818	.	C	A	.	.	MAF_USDA=8.333
NC_035099.1	45681896	.	G	T	.	.	MAF_INRAE=6.667;MAF_USDA=8.434
NC_035099.1	45681916	.	T	C	.	.	MAF_INRAE=3.797;MAF_USDA=14.024
NC_035099.1	45682082	.	A	T	.	.	MAF_INRAE=10.526
NC_035099.1	45682091	.	C	T	.	.	MAF_INRAE=24.051;MAF_USDA=38.554
NC_035099.1	45682118	.	G	T	.	.	MAF_USDA=8.333
NC_035099.1	45682126	.	C	T	.	.	MAF_USDA=2.083
NC_035099.1	45682213	.	G	T	.	.	MAF_USDA=7.059
NC_035099.1	45682218	.	A	T	.	.	MAF_USDA=6.471
NC_035099.1	45682222	.	C	G	.	.	MAF_USDA=6.471
NC_035099.1	45682244	.	T	C	.	.	MAF_USDA=6.471
NC_035099.1	45682252	.	G	T	.	.	MAF_INRAE=6.962;MAF_USDA=11.765
NC_035099.1	45682354	.	C	A	.	.	MAF_INRAE=1.667;MAF_USDA=9.412
NC_035099.1	45682370	.	C	T	.	.	MAF_USDA=2.083
NC_035099.1	45682467	.	G	A	.	.	MAF_USDA=7.647
NC_035099.1	45682473	.	G	C	.	.	MAF_USDA=7.059
NC_035099.1	45682477	.	A	C	.	.	MAF_USDA=7.059
NC_035099.1	45682520	.	A	G	.	.	MAF_USDA=2.459
NC_035099.1	45682552	.	G	A	.	.	MAF_USDA=18.675
NC_035099.1	45682555	.	G	A	.	.	MAF_USDA=8.434
NC_035099.1	45682608	.	G	C	.	.	MAF_INRAE=10.0;MAF_USDA=6.25
NC_035099.1	45682620	.	G	A	.	.	MAF_INRAE=10.0;MAF_USDA=26.22
NC_035099.1	45682649	.	G	A	.	.	MAF_USDA=12.5
NC_035099.1	45682671	.	C	T	.	.	MAF_USDA=4.098
NC_035099.1	45682753	.	A	G	.	.	MAF_INRAE=1.667;MAF_USDA=2.083
NC_035099.1	45682830	.	C	T	.	.	MAF_INRAE=6.329;MAF_USDA=11.176
NC_035099.1	45682858	.	G	A	.	.	MAF_USDA=6.557
NC_035099.1	45682876	.	C	T	.	.	MAF_INRAE=40.506;MAF_USDA=7.377
NC_035099.1	45683084	.	C	A	.	.	MAF_INRAE=1.667
NC_035099.1	45683115	.	G	A	.	.	MAF_USDA=3.529
NC_035099.1	45683196	.	C	T	.	.	MAF_INRAE=1.667;MAF_USDA=1.765
NC_035099.1	45683199	.	C	T	.	.	MAF_USDA=1.639
NC_035099.1	45683378	.	C	T	.	.	MAF_USDA=4.167
NC_035099.1	45683430	.	C	A	.	.	MAF_INRAE=9.494;MAF_USDA=12.353
NC_035099.1	45683446	.	C	T	.	.	MAF_INRAE=41.139;MAF_USDA=7.059
NC_035099.1	45683509	.	G	A	.	.	MAF_USDA=6.471
NC_035099.1	45683536	.	G	T	.	.	MAF_USDA=14.583
NC_035099.1	45683550	.	T	C	.	.	MAF_USDA=3.279
NC_035099.1	45683584	.	G	A	.	.	MAF_USDA=2.459
NC_035099.1	45683621	.	C	T	.	.	MAF_USDA=1.639
NC_035099.1	45683645	.	G	A	.	.	MAF_INRAE=10.127;MAF_USDA=27.059
NC_035099.1	45683646	.	A	T	.	.	MAF_INRAE=10.0;MAF_USDA=25.882
NC_035099.1	45683768	.	A	G	.	.	MAF_USDA=6.471
NC_035099.1	45683820	.	A	G	.	.	MAF_INRAE=5.063;MAF_USDA=18.235
NC_035099.1	45683914	.	G	A	.	.	MAF_USDA=4.918
NC_035099.1	45683933	.	A	T	.	.	MAF_INRAE=5.063;MAF_USDA=24.706
NC_035099.1	45684003	.	C	A	.	.	MAF_INRAE=1.667;MAF_USDA=2.083
NC_035099.1	45684149	.	C	A	.	.	MAF_INRAE=40.506;MAF_USDA=6.471
NC_035099.1	45684183	.	G	T	.	.	MAF_USDA=6.471
NC_035099.1	45684206	.	A	C	.	.	MAF_USDA=6.471
NC_035099.1	45684310	.	C	G	.	.	MAF_INRAE=6.329;MAF_USDA=11.176
NC_035099.1	45684387	.	T	C	.	.	MAF_INRAE=5.063;MAF_USDA=18.824
NC_035099.1	45684422	.	T	G	.	.	MAF_USDA=7.059
NC_035099.1	45684423	.	T	G	.	.	MAF_INRAE=5.063;MAF_USDA=18.824
NC_035099.1	45684474	.	G	A	.	.	MAF_USDA=1.639
NC_035099.1	45684479	.	G	C	.	.	MAF_USDA=1.639
NC_035099.1	45684556	.	T	C	.	.	MAF_INRAE=5.063;MAF_USDA=20.0
NC_035099.1	45684676	.	G	C	.	.	MAF_USDA=6.471
NC_035099.1	45684689	.	C	T	.	.	MAF_USDA=2.459
NC_035099.1	45684806	.	G	A	.	.	MAF_USDA=4.918
NC_035099.1	45684807	.	T	A	.	.	MAF_INRAE=1.667;MAF_USDA=4.918
NC_035099.1	45684813	.	G	A	.	.	MAF_USDA=5.738
NC_035099.1	45684857	.	G	T	.	.	MAF_USDA=5.738
NC_035099.1	45684870	.	A	G	.	.	MAF_USDA=5.882
NC_035099.1	45684970	.	T	G	.	.	MAF_USDA=6.471
NC_035099.1	45684982	.	A	T	.	.	MAF_USDA=2.459
NC_035099.1	45685037	.	C	A	.	.	MAF_INRAE=3.797;MAF_USDA=10.0
NC_035099.1	45685050	.	T	C	.	.	MAF_INRAE=6.667;MAF_USDA=10.0
NC_035099.1	45685105	.	C	A	.	.	MAF_USDA=5.738
NC_035099.1	45685186	.	C	A	.	.	MAF_INRAE=5.063;MAF_USDA=18.824
NC_035099.1	45685255	.	A	G	.	.	MAF_INRAE=4.167;MAF_USDA=13.115
NC_035099.1	45685273	.	C	T	.	.	MAF_USDA=4.918
NC_035099.1	45685356	.	T	A	.	.	MAF_USDA=6.471
NC_035099.1	45685420	.	A	G	.	.	MAF_INRAE=5.063;MAF_USDA=18.235
NC_035099.1	45685496	.	A	G	.	.	MAF_USDA=2.459
NC_035099.1	45685499	.	T	A	.	.	MAF_INRAE=9.494;MAF_USDA=4.918
NC_035099.1	45685536	.	T	C	.	.	MAF_USDA=4.918
NC_035099.1	45685539	.	G	T	.	.	MAF_INRAE=9.494;MAF_USDA=4.918
NC_035099.1	45685569	.	T	A	.	.	MAF_USDA=8.197
NC_035099.1	45685641	.	T	G	.	.	MAF_USDA=7.059
NC_035099.1	45685714	.	T	C	.	.	MAF_USDA=6.471
NC_035099.1	45685822	.	G	A	.	.	MAF_USDA=2.459
NC_035099.1	45685845	.	C	T	.	.	MAF_INRAE=6.962;MAF_USDA=11.765
NC_035099.1	45685917	.	T	A	.	.	MAF_USDA=4.918
NC_035099.1	45685920	.	G	A	.	.	MAF_USDA=4.918
NC_035099.1	45686045	.	AGCCG	AGCCA	.	.	MAF_USDA=14.583
NC_035099.1	45686049	.	G	A	.	.	MAF_INRAE=5.063
NC_035099.1	45686097	.	G	A	.	.	MAF_USDA=4.098
NC_035099.1	45686103	.	T	C	.	.	MAF_USDA=2.459
NC_035099.1	45686187	.	G	A	.	.	MAF_INRAE=24.684
NC_035099.1	45686194	.	T	G	.	.	MAF_USDA=6.471
NC_035099.1	45686211	.	G	A	.	.	MAF_INRAE=5.063;MAF_USDA=24.706
NC_035099.1	45686281	.	G	A	.	.	MAF_INRAE=1.667;MAF_USDA=4.118
NC_035099.1	45686360	.	A	G	.	.	MAF_INRAE=1.667;MAF_USDA=4.167
NC_035099.1	45686361	.	G	T	.	.	MAF_INRAE=1.667;MAF_USDA=4.167
NC_035099.1	45686405	.	G	T	.	.	MAF_USDA=8.333
NC_035099.1	45686406	.	A	G	.	.	MAF_USDA=8.333
NC_035099.1	45686407	.	G	T	.	.	MAF_USDA=8.333
NC_035099.1	45686463	.	C	T	.	.	MAF_USDA=6.471
NC_035099.1	45686641	.	T	C	.	.	MAF_INRAE=8.861;MAF_USDA=1.639
NC_035099.1	45686652	.	G	A	.	.	MAF_INRAE=8.861;MAF_USDA=4.918
NC_035099.1	45686674	.	G	T	.	.	MAF_INRAE=1.667;MAF_USDA=2.083
NC_035099.1	45686732	.	G	A	.	.	MAF_USDA=6.471
NC_035099.1	45686853	.	T	C	.	.	MAF_INRAE=14.557;MAF_USDA=29.412
NC_035099.1	45686864	.	G	A	.	.	MAF_INRAE=4.167;MAF_USDA=13.934
NC_035099.1	45686929	.	C	A	.	.	MAF_INRAE=6.667;MAF_USDA=8.235
NC_035099.1	45687023	.	C	T	.	.	MAF_INRAE=5.063;MAF_USDA=25.294
NC_035099.1	45687061	.	G	T	.	.	MAF_INRAE=6.962
NC_035099.1	45687189	.	G	A	.	.	MAF_USDA=2.459
NC_035099.1	45687212	.	G	A	.	.	MAF_USDA=6.471
NC_035099.1	45687226	.	T	G	.	.	MAF_INRAE=1.667
NC_035099.1	45687239	.	G	T	.	.	MAF_INRAE=1.667;MAF_USDA=4.167
NC_035099.1	45687281	.	G	A	.	.	MAF_INRAE=9.494;MAF_USDA=1.639
NC_035099.1	45687337	.	C	T	.	.	MAF_INRAE=5.833;MAF_USDA=29.167
NC_035099.1	45687339	.	C	T	.	.	MAF_INRAE=5.833;MAF_USDA=29.167
NC_035099.1	45687371	.	G	A	.	.	MAF_USDA=3.279
NC_035099.1	45687376	.	T	C	.	.	MAF_USDA=7.059
NC_035099.1	45687421	.	T	C	.	.	MAF_USDA=3.279
NC_035099.1	45687440	.	C	G	.	.	MAF_USDA=6.548
NC_035099.1	45687444	.	G	A	.	.	MAF_USDA=6.548
NC_035099.1	45687458	.	C	A	.	.	MAF_INRAE=6.962;MAF_USDA=11.905
NC_035099.1	45687459	.	C	A	.	.	MAF_INRAE=24.684;MAF_USDA=36.31
NC_035099.1	45687460	.	A	C	.	.	MAF_INRAE=17.5;MAF_USDA=20.833
NC_035099.1	45687484	.	T	C	.	.	MAF_USDA=3.279
NC_035099.1	45687488	.	A	T	.	.	MAF_INRAE=6.962;MAF_USDA=12.353
NC_035099.1	45687594	.	G	C	.	.	MAF_USDA=2.459
NC_035099.1	45687622	.	A	C	.	.	MAF_USDA=7.059
NC_035099.1	45687638	.	T	A	.	.	MAF_USDA=7.059
NC_035099.1	45687816	.	C	T	.	.	MAF_INRAE=10.526
NC_035099.1	45687864	.	T	G	.	.	MAF_USDA=6.471
NC_035099.1	45687947	.	G	C	.	.	MAF_USDA=6.471
NC_035099.1	45688064	.	A	G	.	.	MAF_INRAE=5.063;MAF_USDA=18.235
NC_035099.1	45688069	.	T	A	.	.	MAF_INRAE=1.667;MAF_USDA=2.083
NC_035099.1	45688077	.	C	T	.	.	MAF_USDA=2.941
NC_035099.1	45688153	.	G	T	.	.	MAF_INRAE=5.063;MAF_USDA=18.235
NC_035099.1	45688154	.	A	C	.	.	MAF_INRAE=3.333;MAF_USDA=18.235
NC_035099.1	45688159	.	T	C	.	.	MAF_USDA=2.459
NC_035099.1	45688195	.	C	T	.	.	MAF_USDA=4.918
NC_035099.1	45688204	.	T	C	.	.	MAF_INRAE=5.063;MAF_USDA=18.235
NC_035099.1	45688257	.	G	C	.	.	MAF_USDA=6.471
NC_035099.1	45688268	.	C	T	.	.	MAF_INRAE=9.494;MAF_USDA=1.639
NC_035099.1	45688287	.	T	A	.	.	MAF_USDA=6.557
NC_035099.1	45688307	.	T	A	.	.	MAF_USDA=6.471
NC_035099.1	45688309	.	T	G	.	.	MAF_INRAE=3.333;MAF_USDA=4.918
NC_035099.1	45688329	.	A	G	.	.	MAF_USDA=7.377
NC_035099.1	45688371	.	T	A	.	.	MAF_INRAE=10.127;MAF_USDA=4.118
NC_035099.1	45688426	.	T	G	.	.	MAF_USDA=6.471
NC_035099.1	45688431	.	C	T	.	.	MAF_INRAE=5.833;MAF_USDA=1.639
NC_035099.1	45688435	.	T	C	.	.	MAF_USDA=6.471
NC_035099.1	45688461	.	T	C	.	.	MAF_USDA=6.471
NC_035099.1	45688464	.	A	G	.	.	MAF_USDA=6.471
NC_035099.1	45688467	.	A	T	.	.	MAF_USDA=6.471
NC_035099.1	45688538	.	C	A	.	.	MAF_USDA=1.639
NC_035099.1	45688569	.	G	A	.	.	MAF_INRAE=15.823;MAF_USDA=23.529
NC_035099.1	45688597	.	G	C	.	.	MAF_USDA=6.471
NC_035099.1	45688610	.	G	T	.	.	MAF_INRAE=26.582;MAF_USDA=38.235
NC_035099.1	45688667	.	C	T	.	.	MAF_USDA=7.059
NC_035099.1	45688674	.	A	C	.	.	MAF_USDA=1.639
NC_035099.1	45688679	.	A	G	.	.	MAF_INRAE=1.667;MAF_USDA=4.706
NC_035099.1	45688694	.	A	T	.	.	MAF_USDA=2.353
NC_035099.1	45688727	.	G	C	.	.	MAF_USDA=2.459
NC_035099.1	45688751	.	T	C	.	.	MAF_INRAE=9.494;MAF_USDA=11.765
NC_035099.1	45688752	.	G	A	.	.	MAF_INRAE=10.833;MAF_USDA=11.765
NC_035099.1	45688765	.	C	A	.	.	MAF_USDA=8.197
NC_035099.1	45688802	.	A	G	.	.	MAF_INRAE=4.167;MAF_USDA=12.295
NC_035099.1	45688818	.	A	G	.	.	MAF_USDA=6.471
NC_035099.1	45688901	.	A	G	.	.	MAF_USDA=6.471
NC_035099.1	45688912	.	G	A	.	.	MAF_INRAE=6.667;MAF_USDA=4.706
NC_035099.1	45688930	.	T	A	.	.	MAF_INRAE=40.506;MAF_USDA=15.294
NC_035099.1	45688940	.	C	T	.	.	MAF_USDA=1.639
NC_035099.1	45688942	.	G	C	.	.	MAF_USDA=2.459
NC_035099.1	45688954	.	G	A	.	.	MAF_USDA=6.548
NC_035099.1	45689022	.	G	A	.	.	MAF_USDA=5.952
NC_035099.1	45689071	.	G	T	.	.	MAF_INRAE=10.526;MAF_USDA=24.405
NC_035099.1	45689092	.	G	A	.	.	MAF_INRAE=21.053;MAF_USDA=4.706
NC_035099.1	45689174	.	C	T	.	.	MAF_INRAE=1.667;MAF_USDA=2.083
NC_035099.1	45689189	.	G	T	.	.	MAF_USDA=3.279
NC_035099.1	45689203	.	A	T	.	.	MAF_USDA=3.279
NC_035099.1	45689281	.	T	C	.	.	MAF_INRAE=1.667;MAF_USDA=7.738
NC_035099.1	45689323	.	C	T	.	.	MAF_INRAE=4.43
NC_035099.1	45689357	.	A	T	.	.	MAF_INRAE=9.494;MAF_USDA=13.095
NC_035099.1	45689359	.	T	A	.	.	MAF_USDA=7.143
NC_035099.1	45689373	.	C	T	.	.	MAF_USDA=7.059
NC_035099.1	45689442	.	T	C	.	.	MAF_INRAE=9.494;MAF_USDA=12.353
NC_035099.1	45689457	.	G	A	.	.	MAF_USDA=6.471
NC_035099.1	45689480	.	G	A	.	.	MAF_USDA=6.557
NC_035099.1	45689527	.	A	G	.	.	MAF_INRAE=8.861;MAF_USDA=28.235
NC_035099.1	45689533	.	G	T	.	.	MAF_USDA=4.918
NC_035099.1	45689542	.	A	G	.	.	MAF_USDA=4.098
NC_035099.1	45689555	.	T	C	.	.	MAF_INRAE=6.667;MAF_USDA=7.647
NC_035099.1	45689557	.	C	T	.	.	MAF_USDA=1.639
NC_035099.1	45689569	.	A	G	.	.	MAF_USDA=6.471
NC_035099.1	45689612	.	C	A	.	.	MAF_USDA=6.471
NC_035099.1	45689670	.	G	T	.	.	MAF_INRAE=41.139;MAF_USDA=16.471
NC_035099.1	45689720	.	T	C	.	.	MAF_INRAE=6.962;MAF_USDA=11.176
NC_035099.1	45689755	.	T	A	.	.	MAF_USDA=6.471
NC_035099.1	45689809	.	C	G	.	.	MAF_USDA=5.738
NC_035099.1	45689812	.	C	T	.	.	MAF_USDA=4.167
NC_035099.1	45689813	.	C	A	.	.	MAF_INRAE=1.667;MAF_USDA=4.167
NC_035099.1	45689850	.	C	A	.	.	MAF_INRAE=1.667;MAF_USDA=17.059
NC_035099.1	45689969	.	G	A	.	.	MAF_USDA=7.059
NC_035099.1	45689992	.	G	A	.	.	MAF_USDA=4.098
NC_035099.1	45689999	.	G	T	.	.	MAF_USDA=8.824
NC_035099.1	45690007	.	T	A	.	.	MAF_USDA=8.824
NC_035099.1	45690018	.	A	C	.	.	MAF_USDA=13.529
NC_035099.1	45690024	.	C	G	.	.	MAF_USDA=8.235
NC_035099.1	45690045	.	A	C	.	.	MAF_USDA=8.197
NC_035099.1	45690050	.	C	A	.	.	MAF_USDA=5.882
NC_035099.1	45690072	.	A	G	.	.	MAF_USDA=3.279
NC_035099.1	45690089	.	A	G	.	.	MAF_USDA=3.279
NC_035099.1	45690099	.	A	G	.	.	MAF_USDA=4.098
NC_035099.1	45690101	.	G	A	.	.	MAF_USDA=19.412
NC_035099.1	45690105	.	C	T	.	.	MAF_USDA=3.279
NC_035099.1	45690205	.	A	T	.	.	MAF_USDA=8.824
NC_035099.1	45690206	.	C	T	.	.	MAF_USDA=2.941
NC_035099.1	45690220	.	C	G	.	.	MAF_USDA=1.639
NC_035099.1	45690226	.	T	A	.	.	MAF_USDA=2.941
NC_035099.1	45690246	.	A	C	.	.	MAF_USDA=4.098
NC_035099.1	45690265	.	C	A	.	.	MAF_USDA=2.459
NC_035099.1	45690407	.	G	T	.	.	MAF_INRAE=10.127
NC_035099.1	45690441	.	A	G	.	.	MAF_INRAE=10.759;MAF_USDA=4.706
NC_035099.1	45690479	.	G	A	.	.	MAF_USDA=2.5
NC_035099.1	45690514	.	G	C	.	.	MAF_INRAE=41.139
NC_035099.1	45690585	.	T	G	.	.	MAF_INRAE=40.506;MAF_USDA=17.47
NC_035099.1	45690645	.	T	C	.	.	MAF_INRAE=6.329;MAF_USDA=12.651
NC_035099.1	45690697	.	G	C	.	.	MAF_USDA=5.932
NC_035099.1	45690724	.	C	G	.	.	MAF_USDA=3.39
NC_035099.1	45690734	.	C	A	.	.	MAF_USDA=5.932
NC_035099.1	45690735	.	A	T	.	.	MAF_USDA=8.475
NC_035099.1	45690761	.	A	C	.	.	MAF_USDA=15.254
NC_035099.1	45690762	.	T	A	.	.	MAF_USDA=5.085
NC_035099.1	45690772	.	A	G	.	.	MAF_INRAE=1.667;MAF_USDA=4.167
NC_035099.1	45690777	.	C	T	.	.	MAF_INRAE=5.0;MAF_USDA=4.819
NC_035099.1	45690778	.	C	A	.	.	MAF_USDA=5.932
NC_035099.1	45690789	.	T	A	.	.	MAF_INRAE=1.667
NC_035099.1	45690829	.	A	C	.	.	MAF_USDA=1.695
NC_035099.1	45690830	.	T	A	.	.	MAF_INRAE=9.494;MAF_USDA=37.5
NC_035099.1	45690840	.	G	A	.	.	MAF_INRAE=1.667
NC_035099.1	45690849	.	G	C	.	.	MAF_INRAE=6.667;MAF_USDA=4.217
NC_035099.1	45690905	.	A	G	.	.	MAF_USDA=10.169
NC_035099.1	45690928	.	T	C	.	.	MAF_USDA=2.542
NC_035099.1	45690933	.	A	G	.	.	MAF_USDA=1.695
NC_035099.1	45690940	.	A	T	.	.	MAF_USDA=37.349
NC_035099.1	45690943	.	T	A	.	.	MAF_USDA=1.695
NC_035099.1	45690961	.	C	T	.	.	MAF_INRAE=5.0;MAF_USDA=6.25
NC_035099.1	45691056	.	A	G	.	.	MAF_USDA=9.322
NC_035099.1	45691104	.	C	T	.	.	MAF_INRAE=6.667;MAF_USDA=10.241
NC_035099.1	45691190	.	C	A	.	.	MAF_INRAE=6.962;MAF_USDA=12.651
NC_035099.1	45691235	.	G	T	.	.	MAF_USDA=9.322
NC_035099.1	45691255	.	C	T	.	.	MAF_INRAE=10.526;MAF_USDA=9.322
NC_035099.1	45691265	.	C	A	.	.	MAF_INRAE=1.667;MAF_USDA=4.167
NC_035099.1	45691340	.	A	G	.	.	MAF_USDA=4.098
NC_035099.1	45691342	.	G	C	.	.	MAF_USDA=4.098
NC_035099.1	45691368	.	G	T	.	.	MAF_USDA=3.529
NC_035099.1	45691389	.	T	C	.	.	MAF_USDA=9.836
NC_035099.1	45691415	.	C	A	.	.	MAF_USDA=2.083
NC_035099.1	45691421	.	T	A	.	.	MAF_USDA=6.557
NC_035099.1	45691453	.	A	T	.	.	MAF_USDA=1.639
NC_035099.1	45691456	.	A	G	.	.	MAF_USDA=2.459
NC_035099.1	45691463	.	T	C	.	.	MAF_USDA=2.941
NC_035099.1	45691523	.	A	G	.	.	MAF_USDA=6.471
NC_035099.1	45691524	.	A	C	.	.	MAF_USDA=8.824
NC_035099.1	45691529	.	T	C	.	.	MAF_USDA=6.557
NC_035099.1	45691531	.	A	C	.	.	MAF_USDA=6.557
NC_035099.1	45691537	.	A	T	.	.	MAF_USDA=7.059
NC_035099.1	45691557	.	A	T	.	.	MAF_USDA=1.639
NC_035099.1	45691579	.	C	T	.	.	MAF_USDA=6.25
NC_035099.1	45691592	.	C	A	.	.	MAF_USDA=6.25
NC_035099.1	45691630	.	C	A	.	.	MAF_USDA=4.167
NC_035099.1	45691677	.	G	T	.	.	MAF_INRAE=6.329;MAF_USDA=12.353
NC_035099.1	45691678	.	T	G	.	.	MAF_INRAE=1.667;MAF_USDA=11.176
NC_035099.1	45691681	.	G	A	.	.	MAF_INRAE=6.667;MAF_USDA=4.706
NC_035099.1	45691696	.	A	G	.	.	MAF_USDA=2.459
NC_035099.1	45691711	.	T	A	.	.	MAF_USDA=8.824
NC_035099.1	45691744	.	G	C	.	.	MAF_INRAE=1.667;MAF_USDA=19.412
NC_035099.1	45691783	.	C	T	.	.	MAF_USDA=1.639
NC_035099.1	45691807	.	A	C	.	.	MAF_INRAE=1.667;MAF_USDA=2.083
NC_035099.1	45691830	.	T	A	.	.	MAF_USDA=3.529
NC_035099.1	45691833	.	T	G	.	.	MAF_INRAE=1.667;MAF_USDA=11.475
NC_035099.1	45691854	.	G	A	.	.	MAF_USDA=1.639
NC_035099.1	45691856	.	C	A	.	.	MAF_USDA=10.0
NC_035099.1	45691900	.	G	A	.	.	MAF_USDA=8.333
NC_035099.1	45691964	.	A	C	.	.	MAF_USDA=6.557
NC_035099.1	45691965	.	T	A	.	.	MAF_USDA=3.333
NC_035099.1	45691981	.	C	A	.	.	MAF_USDA=4.098
NC_035099.1	45691982	.	C	G	.	.	MAF_USDA=1.639
NC_035099.1	45691987	.	T	C	.	.	MAF_USDA=1.639
NC_035099.1	45691992	.	A	T	.	.	MAF_USDA=2.5
NC_035099.1	45692012	.	A	G	.	.	MAF_USDA=2.083
NC_035099.1	45692034	.	T	C	.	.	MAF_USDA=4.098
NC_035099.1	45692037	.	G	A	.	.	MAF_USDA=40.0
NC_035099.1	45692041	.	A	C	.	.	MAF_USDA=33.333
NC_035099.1	45692067	.	T	G	.	.	MAF_INRAE=1.667;MAF_USDA=4.118
NC_035099.1	45692082	.	T	C	.	.	MAF_INRAE=10.526
NC_035099.1	45692129	.	T	G	.	.	MAF_INRAE=5.833;MAF_USDA=6.557
NC_035099.1	45692165	.	C	T	.	.	MAF_USDA=8.824
NC_035099.1	45692195	.	G	T	.	.	MAF_USDA=4.098
NC_035099.1	45692197	.	C	T	.	.	MAF_USDA=9.836
NC_035099.1	45692199	.	C	T	.	.	MAF_INRAE=3.333
NC_035099.1	45692231	.	T	C	.	.	MAF_INRAE=8.228;MAF_USDA=30.588
NC_035099.1	45692247	.	A	G	.	.	MAF_INRAE=10.526
NC_035099.1	45692309	.	C	T	.	.	MAF_USDA=8.824
NC_035099.1	45692312	.	G	T	.	.	MAF_USDA=9.412
NC_035099.1	45692332	.	A	T	.	.	MAF_INRAE=5.263
NC_035099.1	45692345	.	C	T	.	.	MAF_INRAE=4.167;MAF_USDA=9.836
NC_035099.1	45692393	.	T	C	.	.	MAF_INRAE=47.368;MAF_USDA=15.882
NC_035099.1	45692413	.	T	C	.	.	MAF_INRAE=42.105;MAF_USDA=43.75
NC_035099.1	45692432	.	G	A	.	.	MAF_INRAE=42.105;MAF_USDA=41.667
NC_035099.1	45692438	.	G	A	.	.	MAF_INRAE=6.962;MAF_USDA=12.941
NC_035099.1	45692443	.	C	A	.	.	MAF_USDA=1.667
NC_035099.1	45692496	.	G	C	.	.	MAF_USDA=6.557
NC_035099.1	45692498	.	C	T	.	.	MAF_USDA=6.557
NC_035099.1	45692502	.	T	G	.	.	MAF_USDA=2.459
NC_035099.1	45692508	.	G	A	.	.	MAF_USDA=7.059
NC_035099.1	45692524	.	C	T	.	.	MAF_USDA=4.098
NC_035099.1	45692548	.	A	G	.	.	MAF_USDA=2.459
NC_035099.1	45692551	.	C	A	.	.	MAF_USDA=3.279
NC_035099.1	45692669	.	G	T	.	.	MAF_INRAE=1.667;MAF_USDA=4.167
NC_035099.1	45692670	.	G	C	.	.	MAF_INRAE=47.368;MAF_USDA=8.333
NC_035099.1	45692744	.	G	A	.	.	MAF_INRAE=6.667;MAF_USDA=8.824
NC_035099.1	45692824	.	C	G	.	.	MAF_USDA=8.333
NC_035099.1	45692847	.	G	C	.	.	MAF_INRAE=15.823
NC_035099.1	45692849	.	A	T	.	.	MAF_INRAE=37.975
NC_035099.1	45692939	.	C	A	.	.	MAF_USDA=9.412
NC_035099.1	45692950	.	T	G	.	.	MAF_INRAE=1.667;MAF_USDA=11.176
NC_035099.1	45692981	.	T	C	.	.	MAF_INRAE=10.526
NC_035099.1	45693021	.	T	G	.	.	MAF_INRAE=10.127;MAF_USDA=29.412
NC_035099.1	45693045	.	G	A	.	.	MAF_USDA=2.459
NC_035099.1	45693072	.	C	A	.	.	MAF_USDA=10.656
NC_035099.1	45693193	.	C	A	.	.	MAF_USDA=9.412
NC_035099.1	45693198	.	T	A	.	.	MAF_INRAE=15.19;MAF_USDA=22.353
NC_035099.1	45693203	.	C	A	.	.	MAF_USDA=1.639
NC_035099.1	45693216	.	G	T	.	.	MAF_INRAE=6.962;MAF_USDA=11.765
NC_035099.1	45693242	.	C	T	.	.	MAF_INRAE=24.684;MAF_USDA=38.69
NC_035099.1	45693283	.	T	G	.	.	MAF_INRAE=6.667;MAF_USDA=9.412
NC_035099.1	45693325	.	A	C	.	.	MAF_USDA=10.588
NC_035099.1	45693405	.	C	G	.	.	MAF_USDA=8.824
NC_035099.1	45693505	.	C	G	.	.	MAF_USDA=9.412
NC_035099.1	45693522	.	A	C	.	.	MAF_USDA=9.412
NC_035099.1	45693591	.	A	G	.	.	MAF_INRAE=10.759;MAF_USDA=4.706
NC_035099.1	45693632	.	A	C	.	.	MAF_INRAE=15.823;MAF_USDA=23.214
NC_035099.1	45693638	.	T	A	.	.	MAF_USDA=3.333
NC_035099.1	45693702	.	T	A	.	.	MAF_INRAE=6.667;MAF_USDA=8.235
NC_035099.1	45693790	.	A	G	.	.	MAF_INRAE=4.167;MAF_USDA=13.934
NC_035099.1	45693861	.	A	G	.	.	MAF_INRAE=1.667;MAF_USDA=13.529
NC_035099.1	45693968	.	G	A	.	.	MAF_INRAE=1.667;MAF_USDA=7.059
NC_035099.1	45693988	.	A	T	.	.	MAF_USDA=9.412
NC_035099.1	45694172	.	T	C	.	.	MAF_USDA=7.377
NC_035099.1	45694252	.	A	G	.	.	MAF_USDA=3.279
NC_035099.1	45694411	.	C	A	.	.	MAF_INRAE=1.667;MAF_USDA=2.083
NC_035099.1	45694483	.	G	T	.	.	MAF_USDA=3.279
NC_035099.1	45694611	.	C	T,A	.	.	MAF_INRAE=10.526
NC_035099.1	45694620	.	C	T	.	.	MAF_USDA=6.557
NC_035099.1	45694695	.	A	G	.	.	MAF_INRAE=10.759;MAF_USDA=4.118
NC_035099.1	45694708	.	A	G	.	.	MAF_INRAE=1.667;MAF_USDA=2.083
NC_035099.1	45694761	.	C	T	.	.	MAF_USDA=4.098
NC_035099.1	45694845	.	C	A	.	.	MAF_USDA=4.098
NC_035099.1	45694926	.	T	C	.	.	MAF_INRAE=25.949;MAF_USDA=38.824
NC_035099.1	45695100	.	C	A	.	.	MAF_USDA=4.118
NC_035099.1	45695117	.	C	T	.	.	MAF_INRAE=1.667;MAF_USDA=7.059
NC_035099.1	45695129	.	A	G	.	.	MAF_USDA=2.941
NC_035099.1	45695136	.	T	A	.	.	MAF_INRAE=1.667;MAF_USDA=7.059
NC_035099.1	45695161	.	A	C	.	.	MAF_INRAE=4.167;MAF_USDA=23.77
NC_035099.1	45695217	.	C	T	.	.	MAF_USDA=2.459
NC_035099.1	45695315	.	C	T	.	.	MAF_INRAE=1.667;MAF_USDA=7.647
NC_035099.1	45695339	.	G	C	.	.	MAF_INRAE=10.526
NC_035099.1	45695351	.	G	T	.	.	MAF_INRAE=6.667;MAF_USDA=10.0
NC_035099.1	45695407	.	A	G	.	.	MAF_INRAE=1.667;MAF_USDA=7.059
NC_035099.1	45695409	.	G	A	.	.	MAF_INRAE=1.667;MAF_USDA=7.059
NC_035099.1	45695415	.	T	A	.	.	MAF_INRAE=1.667;MAF_USDA=7.059
NC_035099.1	45695445	.	C	G	.	.	MAF_USDA=8.929
NC_035099.1	45695452	.	A	C	.	.	MAF_USDA=11.475
NC_035099.1	45695480	.	T	C	.	.	MAF_INRAE=1.667;MAF_USDA=15.294
NC_035099.1	45695483	.	C	T	.	.	MAF_USDA=10.417
NC_035099.1	45695489	.	C	T	.	.	MAF_USDA=8.333
NC_035099.1	45695508	.	C	T	.	.	MAF_USDA=3.571
NC_035099.1	45695538	.	G	C	.	.	MAF_INRAE=4.167;MAF_USDA=10.833
NC_035099.1	45695622	.	G	A	.	.	MAF_INRAE=1.667;MAF_USDA=4.167
NC_035099.1	45695626	.	G	C	.	.	MAF_USDA=1.639
NC_035099.1	45695674	.	C	A	.	.	MAF_USDA=9.412
NC_035099.1	45695717	.	G	A	.	.	MAF_INRAE=1.667;MAF_USDA=3.529
NC_035099.1	45695739	.	T	A	.	.	MAF_USDA=4.918
NC_035099.1	45695898	.	A	G	.	.	MAF_INRAE=1.667;MAF_USDA=1.786
NC_035099.1	45696018	.	T	G	.	.	MAF_USDA=12.295
NC_035099.1	45696059	.	A	G	.	.	MAF_INRAE=6.667;MAF_USDA=10.0
NC_035099.1	45696063	.	T	C	.	.	MAF_INRAE=9.494;MAF_USDA=3.279
NC_035099.1	45696275	.	G	A	.	.	MAF_INRAE=4.167;MAF_USDA=17.213
NC_035099.1	45696362	.	G	A	.	.	MAF_USDA=4.918
NC_035099.1	45696437	.	G	T	.	.	MAF_USDA=5.738
NC_035099.1	45696549	.	G	T	.	.	MAF_INRAE=1.667;MAF_USDA=4.706
```
