## Supplemental Data 1 for "Development of a high-density 665 K SNP array for rainbow trout genome-wide genotyping": INRAE_USDA_MAF1.vcf (part 874 of 1714)

```
NC_035099.1	45696558	.	A	G	.	.	MAF_USDA=2.353
NC_035099.1	45696575	.	A	G	.	.	MAF_INRAE=1.667;MAF_USDA=11.765
NC_035099.1	45696638	.	G	A	.	.	MAF_INRAE=1.667;MAF_USDA=1.176
NC_035099.1	45696837	.	G	A	.	.	MAF_USDA=2.459
NC_035099.1	45696864	.	G	A	.	.	MAF_USDA=1.639
NC_035099.1	45696865	.	C	A	.	.	MAF_USDA=1.639
NC_035099.1	45696999	.	G	A	.	.	MAF_INRAE=10.759;MAF_USDA=4.706
NC_035099.1	45697007	.	T	C	.	.	MAF_INRAE=23.418;MAF_USDA=33.529
NC_035099.1	45697068	.	T	A	.	.	MAF_USDA=5.738
NC_035099.1	45697140	.	A	T	.	.	MAF_INRAE=1.667;MAF_USDA=2.941
NC_035099.1	45697237	.	C	A	.	.	MAF_INRAE=1.667;MAF_USDA=4.706
NC_035099.1	45697244	.	C	A	.	.	MAF_USDA=2.459
NC_035099.1	45697283	.	T	A	.	.	MAF_INRAE=1.667;MAF_USDA=2.941
NC_035099.1	45697303	.	A	G	.	.	MAF_INRAE=40.506;MAF_USDA=4.706
NC_035099.1	45697339	.	T	A	.	.	MAF_USDA=2.459
NC_035099.1	45697342	.	G	T	.	.	MAF_INRAE=1.667;MAF_USDA=6.557
NC_035099.1	45697343	.	G	T	.	.	MAF_USDA=2.459
NC_035099.1	45697486	.	T	C	.	.	MAF_USDA=45.833
NC_035099.1	45697956	.	T	C	.	.	MAF_USDA=18.75
NC_035099.1	45697963	.	T	A	.	.	MAF_USDA=4.098
NC_035099.1	45698247	.	G	A	.	.	MAF_USDA=2.459
NC_035099.1	45698255	.	T	G	.	.	MAF_INRAE=34.81;MAF_USDA=18.452
NC_035099.1	45698266	.	T	A	.	.	MAF_USDA=1.667
NC_035099.1	45698483	.	T	C	.	.	MAF_USDA=14.583
NC_035099.1	45698781	.	T	A	.	.	MAF_USDA=2.083
NC_035099.1	45698875	.	G	T	.	.	MAF_USDA=12.5
NC_035099.1	45698911	.	G	A	.	.	MAF_INRAE=8.861;MAF_USDA=12.941
NC_035099.1	45698937	.	G	A	.	.	MAF_USDA=4.918
NC_035099.1	45699049	.	G	A	.	.	MAF_INRAE=1.667;MAF_USDA=4.706
NC_035099.1	45699189	.	A	G	.	.	MAF_INRAE=1.667;MAF_USDA=2.083
NC_035099.1	45699278	.	G	C	.	.	MAF_USDA=2.459
NC_035099.1	45699337	.	A	G	.	.	MAF_USDA=1.639
NC_035099.1	45699388	.	C	G	.	.	MAF_USDA=7.377
NC_035099.1	45699389	.	C	T	.	.	MAF_INRAE=8.861;MAF_USDA=3.279
NC_035099.1	45699440	.	C	T	.	.	MAF_USDA=3.279
NC_035099.1	45699477	.	A	G	.	.	MAF_USDA=5.738
NC_035099.1	45699584	.	T	A	.	.	MAF_USDA=2.459
NC_035099.1	45699592	.	G	T	.	.	MAF_INRAE=1.667;MAF_USDA=44.706
NC_035099.1	45699669	.	T	G	.	.	MAF_USDA=2.459
NC_035099.1	45699756	.	C	T	.	.	MAF_USDA=2.459
NC_035099.1	45699834	.	G	T	.	.	MAF_USDA=5.738
NC_035099.1	45699839	.	A	C	.	.	MAF_USDA=1.639
NC_035099.1	45699840	.	T	C	.	.	MAF_USDA=19.643
NC_035099.1	45699851	.	T	C	.	.	MAF_INRAE=1.667;MAF_USDA=2.976
NC_035099.1	45699915	.	A	C	.	.	MAF_INRAE=1.667;MAF_USDA=4.118
NC_035099.1	45699949	.	A	G	.	.	MAF_INRAE=6.667;MAF_USDA=8.235
NC_035099.1	45700130	.	T	A	.	.	MAF_USDA=3.529
NC_035099.1	45700145	.	C	A	.	.	MAF_INRAE=4.167;MAF_USDA=11.667
NC_035099.1	45700227	.	A	C	.	.	MAF_INRAE=8.861;MAF_USDA=1.639
NC_035099.1	45700307	.	G	T	.	.	MAF_INRAE=10.526;MAF_USDA=1.639
NC_035099.1	45700354	.	T	G	.	.	MAF_USDA=4.918
NC_035099.1	45700444	.	C	T	.	.	MAF_INRAE=1.667;MAF_USDA=2.941
NC_035099.1	45700511	.	T	C	.	.	MAF_USDA=2.459
NC_035099.1	45700524	.	G	A	.	.	MAF_USDA=8.333
NC_035099.1	45700594	.	C	G	.	.	MAF_USDA=2.459
NC_035099.1	45700658	.	C	G	.	.	MAF_INRAE=10.526;MAF_USDA=1.667
NC_035099.1	45700700	.	T	G	.	.	MAF_USDA=11.475
NC_035099.1	45700769	.	C	T	.	.	MAF_USDA=6.557
NC_035099.1	45700783	.	C	G	.	.	MAF_USDA=2.459
NC_035099.1	45700786	.	C	T	.	.	MAF_USDA=2.459
NC_035099.1	45700824	.	G	T	.	.	MAF_USDA=2.459
NC_035099.1	45700878	.	A	C	.	.	MAF_USDA=2.459
NC_035099.1	45700882	.	A	T	.	.	MAF_USDA=9.836
NC_035099.1	45700901	.	T	G	.	.	MAF_INRAE=40.506;MAF_USDA=7.377
NC_035099.1	45700913	.	G	T	.	.	MAF_USDA=4.098
NC_035099.1	45701193	.	G	T	.	.	MAF_USDA=3.571
NC_035099.1	45701194	.	C	G	.	.	MAF_INRAE=10.526;MAF_USDA=31.765
NC_035099.1	45701197	.	G	T	.	.	MAF_USDA=3.529
NC_035099.1	45701232	.	G	A	.	.	MAF_USDA=2.459
NC_035099.1	45701330	.	A	C	.	.	MAF_USDA=1.639
NC_035099.1	45701419	.	C	G	.	.	MAF_INRAE=4.167
NC_035099.1	45701430	.	T	A	.	.	MAF_USDA=1.639
NC_035099.1	45701445	.	C	A	.	.	MAF_INRAE=1.667;MAF_USDA=2.083
NC_035099.1	45701446	.	A	C	.	.	MAF_INRAE=2.5
NC_035099.1	45701450	.	T	C	.	.	MAF_USDA=1.639
NC_035099.1	45701466	.	A	C	.	.	MAF_USDA=14.583
NC_035099.1	45701500	.	C	T	.	.	MAF_USDA=1.639
NC_035099.1	45701506	.	C	A	.	.	MAF_USDA=10.656
NC_035099.1	45701587	.	C	T	.	.	MAF_USDA=2.459
NC_035099.1	45701609	.	T	C	.	.	MAF_USDA=4.098
NC_035099.1	45701642	.	A	T	.	.	MAF_INRAE=34.177;MAF_USDA=24.706
NC_035099.1	45701716	.	A	T	.	.	MAF_USDA=1.639
NC_035099.1	45701745	.	T	C	.	.	MAF_USDA=5.738
NC_035099.1	45701770	.	G	A	.	.	MAF_USDA=2.459
NC_035099.1	45701779	.	G	T	.	.	MAF_INRAE=10.759;MAF_USDA=4.706
NC_035099.1	45701781	.	G	A	.	.	MAF_INRAE=6.667;MAF_USDA=8.824
NC_035099.1	45701784	.	T	C	.	.	MAF_INRAE=10.759;MAF_USDA=4.706
NC_035099.1	45701786	.	G	A	.	.	MAF_INRAE=7.5;MAF_USDA=4.706
NC_035099.1	45701819	.	C	A	.	.	MAF_INRAE=1.667;MAF_USDA=2.941
NC_035099.1	45701857	.	C	T	.	.	MAF_INRAE=40.506;MAF_USDA=5.882
NC_035099.1	45701863	.	A	T	.	.	MAF_INRAE=10.526;MAF_USDA=32.353
NC_035099.1	45701868	.	G	T	.	.	MAF_INRAE=40.506;MAF_USDA=5.882
NC_035099.1	45701903	.	G	T	.	.	MAF_INRAE=40.506;MAF_USDA=6.471
NC_035099.1	45701913	.	T	C	.	.	MAF_INRAE=40.506;MAF_USDA=7.059
NC_035099.1	45701932	.	T	G	.	.	MAF_USDA=2.459
NC_035099.1	45701937	.	C	T	.	.	MAF_USDA=2.941
NC_035099.1	45701967	.	T	A	.	.	MAF_USDA=2.459
NC_035099.1	45701985	.	A	C	.	.	MAF_INRAE=5.833
NC_035099.1	45701986	.	T	C	.	.	MAF_INRAE=6.667;MAF_USDA=28.824
NC_035099.1	45701989	.	C	A	.	.	MAF_INRAE=1.667;MAF_USDA=2.083
NC_035099.1	45702002	.	A	C	.	.	MAF_INRAE=8.861;MAF_USDA=4.098
NC_035099.1	45702008	.	C	T	.	.	MAF_INRAE=1.667
NC_035099.1	45702009	.	A	G	.	.	MAF_INRAE=8.228;MAF_USDA=4.098
NC_035099.1	45702010	.	A	G	.	.	MAF_INRAE=1.667;MAF_USDA=2.941
NC_035099.1	45702019	.	G	T	.	.	MAF_USDA=5.738
NC_035099.1	45702062	.	G	A	.	.	MAF_INRAE=1.667;MAF_USDA=2.083
NC_035099.1	45702093	.	A	C	.	.	MAF_INRAE=10.526;MAF_USDA=28.824
NC_035099.1	45702125	.	T	A	.	.	MAF_INRAE=10.526;MAF_USDA=28.235
NC_035099.1	45702389	.	G	A	.	.	MAF_INRAE=6.667;MAF_USDA=11.176
NC_035099.1	45702627	.	A	C	.	.	MAF_USDA=9.016
NC_035099.1	45702708	.	A	C	.	.	MAF_USDA=1.639
NC_035099.1	45702786	.	A	G	.	.	MAF_USDA=2.353
NC_035099.1	45702806	.	C	T	.	.	MAF_INRAE=6.667;MAF_USDA=8.235
NC_035099.1	45702807	.	A	G	.	.	MAF_USDA=2.353
NC_035099.1	45702894	.	G	C	.	.	MAF_USDA=2.459
NC_035099.1	45702955	.	A	T	.	.	MAF_USDA=9.836
NC_035099.1	45703096	.	G	T	.	.	MAF_INRAE=5.263
NC_035099.1	45703102	.	C	T	.	.	MAF_USDA=8.333
NC_035099.1	45703127	.	C	A	.	.	MAF_INRAE=10.526;MAF_USDA=1.639
NC_035099.1	45703150	.	G	A	.	.	MAF_USDA=2.459
NC_035099.1	45703165	.	G	C	.	.	MAF_USDA=4.918
NC_035099.1	45703212	.	G	T	.	.	MAF_INRAE=3.797;MAF_USDA=40.588
NC_035099.1	45703318	.	C	G	.	.	MAF_USDA=4.918
NC_035099.1	45703334	.	T	G	.	.	MAF_INRAE=1.667
NC_035099.1	45703433	.	G	C	.	.	MAF_INRAE=1.667;MAF_USDA=2.353
NC_035099.1	45703469	.	C	A	.	.	MAF_USDA=1.639
NC_035099.1	45703483	.	A	C	.	.	MAF_USDA=2.459
NC_035099.1	45703528	.	T	G	.	.	MAF_USDA=2.459
NC_035099.1	45703529	.	A	T	.	.	MAF_USDA=2.459
NC_035099.1	45703530	.	G	A	.	.	MAF_USDA=2.459
NC_035099.1	45703531	.	G	A	.	.	MAF_USDA=2.459
NC_035099.1	45703544	.	G	T	.	.	MAF_USDA=1.639
NC_035099.1	45703547	.	G	C	.	.	MAF_USDA=8.333
NC_035099.1	45703548	.	G	A	.	.	MAF_USDA=2.459
NC_035099.1	45703551	.	C	T	.	.	MAF_USDA=4.918
NC_035099.1	45703585	.	G	A	.	.	MAF_INRAE=17.089;MAF_USDA=15.294
NC_035099.1	45703590	.	A	C	.	.	MAF_INRAE=17.089;MAF_USDA=15.882
NC_035099.1	45703596	.	T	A	.	.	MAF_INRAE=1.667;MAF_USDA=26.471
NC_035099.1	45703598	.	C	T	.	.	MAF_USDA=2.941
NC_035099.1	45703607	.	G	T	.	.	MAF_USDA=2.941
NC_035099.1	45703615	.	T	G	.	.	MAF_USDA=10.656
NC_035099.1	45703618	.	C	A	.	.	MAF_USDA=2.083
NC_035099.1	45704088	.	G	A	.	.	MAF_INRAE=10.526;MAF_USDA=1.639
NC_035099.1	45704107	.	C	T	.	.	MAF_USDA=2.459
NC_035099.1	45704158	.	G	T	.	.	MAF_INRAE=4.167
NC_035099.1	45704159	.	G	T	.	.	MAF_USDA=10.417
NC_035099.1	45704161	.	T	A	.	.	MAF_USDA=10.417
NC_035099.1	45704162	.	C	A	.	.	MAF_INRAE=4.167;MAF_USDA=10.417
NC_035099.1	45704191	.	T	A	.	.	MAF_USDA=6.667
NC_035099.1	45704200	.	T	A	.	.	MAF_INRAE=1.667;MAF_USDA=8.929
NC_035099.1	45704229	.	A	G	.	.	MAF_USDA=9.836
NC_035099.1	45704353	.	T	C	.	.	MAF_USDA=3.571
NC_035099.1	45706356	.	G	A	.	.	MAF_USDA=2.459
NC_035099.1	45706401	.	T	G	.	.	MAF_INRAE=10.526;MAF_USDA=44.706
NC_035099.1	45706461	.	G	A	.	.	MAF_USDA=9.836
NC_035099.1	45706515	.	G	A	.	.	MAF_USDA=7.377
NC_035099.1	45706580	.	C	T	.	.	MAF_INRAE=42.405;MAF_USDA=6.471
NC_035099.1	45706702	.	C	T	.	.	MAF_USDA=41.765
NC_035099.1	45706723	.	T	C	.	.	MAF_USDA=32.353
NC_035099.1	45706732	.	ATTGGCCG	ATTGGCCA	.	.	MAF_USDA=8.333
NC_035099.1	45706767	.	C	T	.	.	MAF_USDA=1.639
NC_035099.1	45706783	.	G	A	.	.	MAF_USDA=34.706
NC_035099.1	45706798	.	G	A	.	.	MAF_USDA=6.471
NC_035099.1	45706855	.	G	A	.	.	MAF_USDA=2.542
NC_035099.1	45711394	.	A	C	.	.	MAF_USDA=2.083
NC_035099.1	45711411	.	A	T	.	.	MAF_USDA=2.083
NC_035099.1	45711416	.	T	G	.	.	MAF_USDA=2.083
NC_035099.1	45711514	.	G	A	.	.	MAF_USDA=5.738
NC_035099.1	45711553	.	A	T	.	.	MAF_INRAE=10.0;MAF_USDA=16.071
NC_035099.1	45711655	.	T	C	.	.	MAF_INRAE=15.19;MAF_USDA=17.059
NC_035099.1	45711671	.	G	A	.	.	MAF_USDA=1.639
NC_035099.1	45711779	.	G	A	.	.	MAF_INRAE=10.0;MAF_USDA=13.529
NC_035099.1	45711927	.	C	A	.	.	MAF_USDA=11.475
NC_035099.1	45711953	.	G	C	.	.	MAF_INRAE=10.0;MAF_USDA=27.059
NC_035099.1	45711962	.	T	G	.	.	MAF_INRAE=10.0;MAF_USDA=13.529
NC_035099.1	45711979	.	A	C	.	.	MAF_USDA=33.333
NC_035099.1	45711985	.	T	A	.	.	MAF_USDA=36.957
NC_035099.1	45711989	.	T	C	.	.	MAF_USDA=36.957
NC_035099.1	45712079	.	C	A	.	.	MAF_USDA=13.115
NC_035099.1	45712092	.	A	T	.	.	MAF_INRAE=15.19;MAF_USDA=27.083
NC_035099.1	45712152	.	T	G	.	.	MAF_INRAE=5.263
NC_035099.1	45712757	.	A	T	.	.	MAF_USDA=3.279
NC_035099.1	45712770	.	G	T	.	.	MAF_USDA=22.353
NC_035099.1	45712787	.	A	G	.	.	MAF_USDA=10.714
NC_035099.1	45712823	.	T	G	.	.	MAF_USDA=2.083
NC_035099.1	45712891	.	C	A	.	.	MAF_USDA=4.118
NC_035099.1	45712954	.	A	G	.	.	MAF_USDA=29.167
NC_035099.1	45713011	.	T	C	.	.	MAF_USDA=27.083
NC_035099.1	45713039	.	C	A	.	.	MAF_USDA=27.083
NC_035099.1	45722580	.	TGAGAGAGAT	TGAGAGAGAG	.	.	MAF_USDA=50.0
NC_035099.1	45722601	.	T	A	.	.	MAF_USDA=31.25
NC_035099.1	45722646	.	A	G	.	.	MAF_USDA=29.167
NC_035099.1	45722676	.	T	A	.	.	MAF_USDA=27.083
NC_035099.1	45722779	.	CA	CT	.	.	MAF_USDA=25.0
NC_035099.1	45722852	.	A	G	.	.	MAF_USDA=28.824
NC_035099.1	45722950	.	G	A	.	.	MAF_USDA=1.639
NC_035099.1	45723010	.	A	T	.	.	MAF_INRAE=16.456
NC_035099.1	45723020	.	G	A	.	.	MAF_INRAE=16.456
NC_035099.1	45723132	.	T	C	.	.	MAF_USDA=2.083
NC_035099.1	45723133	.	A	G	.	.	MAF_USDA=7.377
NC_035099.1	45723198	.	T	C	.	.	MAF_INRAE=16.456;MAF_USDA=38.69
NC_035099.1	45723399	.	C	A	.	.	MAF_INRAE=11.392;MAF_USDA=4.098
NC_035099.1	45723422	.	G	A	.	.	MAF_INRAE=15.823;MAF_USDA=37.647
NC_035099.1	45723626	.	G	T	.	.	MAF_USDA=3.279
NC_035099.1	45723742	.	T	G	.	.	MAF_INRAE=26.582;MAF_USDA=31.176
NC_035099.1	45723839	.	G	A	.	.	MAF_USDA=1.639
NC_035099.1	45723849	.	T	A	.	.	MAF_USDA=5.294
NC_035099.1	45723891	.	C	T	.	.	MAF_USDA=4.918
NC_035099.1	45723949	.	G	C	.	.	MAF_USDA=4.918
NC_035099.1	45723963	.	C	T	.	.	MAF_USDA=4.918
NC_035099.1	45724082	.	G	A	.	.	MAF_INRAE=5.833;MAF_USDA=8.235
NC_035099.1	45724101	.	T	A	.	.	MAF_INRAE=11.667;MAF_USDA=23.529
NC_035099.1	45724108	.	T	A	.	.	MAF_INRAE=40.506;MAF_USDA=9.016
NC_035099.1	45724210	.	C	T	.	.	MAF_INRAE=1.667;MAF_USDA=2.083
NC_035099.1	45724294	.	C	T	.	.	MAF_USDA=1.639
NC_035099.1	45724433	.	T	C	.	.	MAF_INRAE=12.5;MAF_USDA=31.176
NC_035099.1	45724454	.	G	A	.	.	MAF_USDA=6.557
NC_035099.1	45724457	.	A	T	.	.	MAF_INRAE=12.025;MAF_USDA=9.016
NC_035099.1	45724482	.	C	T	.	.	MAF_USDA=1.639
NC_035099.1	45724601	.	C	T	.	.	MAF_INRAE=28.481;MAF_USDA=38.824
NC_035099.1	45724614	.	T	G	.	.	MAF_INRAE=12.025;MAF_USDA=9.836
NC_035099.1	45724684	.	G	T	.	.	MAF_USDA=3.279
NC_035099.1	45724692	.	A	T	.	.	MAF_USDA=24.118
NC_035099.1	45724758	.	G	C	.	.	MAF_USDA=1.639
NC_035099.1	45724763	.	T	C	.	.	MAF_USDA=28.824
NC_035099.1	45724764	.	G	C	.	.	MAF_USDA=26.471
NC_035099.1	45724766	.	G	T	.	.	MAF_USDA=4.706
NC_035099.1	45724772	.	A	T	.	.	MAF_INRAE=1.667;MAF_USDA=2.083
NC_035099.1	45724783	.	T	A	.	.	MAF_USDA=16.667
NC_035099.1	45724808	.	A	G	.	.	MAF_USDA=3.279
NC_035099.1	45724860	.	G	C	.	.	MAF_USDA=40.0
NC_035099.1	45724882	.	C	G	.	.	MAF_USDA=3.279
NC_035099.1	45724919	.	C	G	.	.	MAF_INRAE=1.667;MAF_USDA=18.75
NC_035099.1	45724926	.	G	A	.	.	MAF_USDA=27.083
NC_035099.1	45724941	.	G	C	.	.	MAF_USDA=12.941
NC_035099.1	45725013	.	G	A	.	.	MAF_USDA=2.459
NC_035099.1	45725028	.	T	C	.	.	MAF_INRAE=10.833;MAF_USDA=33.529
NC_035099.1	45725064	.	C	A	.	.	MAF_INRAE=12.5;MAF_USDA=25.882
NC_035099.1	45725085	.	T	C	.	.	MAF_INRAE=6.667;MAF_USDA=9.836
NC_035099.1	45725091	.	T	C	.	.	MAF_INRAE=7.5;MAF_USDA=18.75
NC_035099.1	45725095	.	G	T	.	.	MAF_USDA=4.098
NC_035099.1	45725098	.	A	C	.	.	MAF_INRAE=1.667;MAF_USDA=2.174
NC_035099.1	45725194	.	A	T	.	.	MAF_USDA=17.391
NC_035099.1	45727494	.	T	G	.	.	MAF_USDA=29.167
NC_035099.1	45727495	.	G	A	.	.	MAF_USDA=31.25
NC_035099.1	45727510	.	G	A	.	.	MAF_USDA=37.5
NC_035099.1	45727513	.	T	G	.	.	MAF_USDA=33.333
NC_035099.1	45727520	.	C	G	.	.	MAF_USDA=37.5
NC_035099.1	45727537	.	A	G	.	.	MAF_USDA=27.083
NC_035099.1	45727551	.	A	T	.	.	MAF_INRAE=2.5
NC_035099.1	45727579	.	A	G	.	.	MAF_USDA=3.279
NC_035099.1	45727674	.	T	C	.	.	MAF_USDA=1.639
NC_035099.1	45727787	.	G	C	.	.	MAF_USDA=3.279
NC_035099.1	45727821	.	T	C	.	.	MAF_INRAE=12.5;MAF_USDA=31.176
NC_035099.1	45727875	.	C	A	.	.	MAF_USDA=2.459
NC_035099.1	45727887	.	T	C	.	.	MAF_USDA=1.639
NC_035099.1	45727915	.	G	A	.	.	MAF_INRAE=12.5;MAF_USDA=34.118
NC_035099.1	45727941	.	A	T	.	.	MAF_INRAE=1.667;MAF_USDA=8.824
NC_035099.1	45727965	.	A	G	.	.	MAF_USDA=5.294
NC_035099.1	45727993	.	T	C	.	.	MAF_INRAE=12.5;MAF_USDA=31.176
NC_035099.1	45728128	.	T	C	.	.	MAF_USDA=30.952
NC_035099.1	45728189	.	A	T	.	.	MAF_USDA=1.639
NC_035099.1	45728221	.	C	T	.	.	MAF_USDA=1.639
NC_035099.1	45728222	.	T	C	.	.	MAF_USDA=1.639
NC_035099.1	45728239	.	G	A	.	.	MAF_USDA=32.353
NC_035099.1	45728249	.	G	A	.	.	MAF_USDA=32.353
NC_035099.1	45728260	.	C	A	.	.	MAF_USDA=42.941
NC_035099.1	45728301	.	C	T	.	.	MAF_USDA=23.529
NC_035099.1	45728354	.	A	C	.	.	MAF_USDA=27.711
NC_035099.1	45729815	.	C	T	.	.	MAF_USDA=17.5
NC_035099.1	45729863	.	A	G	.	.	MAF_USDA=2.459
NC_035099.1	45730011	.	C	T	.	.	MAF_USDA=12.295
NC_035099.1	45730163	.	A	C	.	.	MAF_USDA=4.098
NC_035099.1	45730176	.	T	G	.	.	MAF_USDA=11.475
NC_035099.1	45730183	.	T	C	.	.	MAF_USDA=11.176
NC_035099.1	45730228	.	A	C	.	.	MAF_INRAE=40.506;MAF_USDA=16.393
NC_035099.1	45730237	.	A	G	.	.	MAF_USDA=3.279
NC_035099.1	45730353	.	T	C	.	.	MAF_USDA=2.459
NC_035099.1	45730358	.	G	T	.	.	MAF_INRAE=40.506;MAF_USDA=43.443
NC_035099.1	45730364	.	G	T	.	.	MAF_USDA=16.393
NC_035099.1	45730381	.	G	T	.	.	MAF_INRAE=1.667;MAF_USDA=1.176
NC_035099.1	45730386	.	T	C	.	.	MAF_INRAE=16.456;MAF_USDA=28.824
NC_035099.1	45730533	.	A	C	.	.	MAF_INRAE=24.684;MAF_USDA=15.294
NC_035099.1	45730601	.	C	T	.	.	MAF_USDA=2.459
NC_035099.1	45730624	.	T	C	.	.	MAF_USDA=2.459
NC_035099.1	45730679	.	A	T	.	.	MAF_USDA=7.377
NC_035099.1	45730709	.	G	T	.	.	MAF_USDA=8.333
NC_035099.1	45730711	.	A	C	.	.	MAF_USDA=1.639
NC_035099.1	45730907	.	C	T	.	.	MAF_INRAE=10.0;MAF_USDA=25.61
NC_035099.1	45730945	.	A	G	.	.	MAF_INRAE=16.456;MAF_USDA=44.512
NC_035099.1	45730958	.	T	G	.	.	MAF_USDA=3.448
NC_035099.1	45731055	.	T	C	.	.	MAF_INRAE=1.667
NC_035099.1	45731100	.	G	A	.	.	MAF_INRAE=1.667;MAF_USDA=6.707
NC_035099.1	45731164	.	A	T	.	.	MAF_INRAE=1.667;MAF_USDA=2.083
NC_035099.1	45731188	.	G	A	.	.	MAF_USDA=5.932
NC_035099.1	45731189	.	C	A	.	.	MAF_USDA=5.932
NC_035099.1	45731214	.	G	A	.	.	MAF_USDA=1.724
NC_035099.1	45731215	.	T	C	.	.	MAF_INRAE=13.924;MAF_USDA=6.034
NC_035099.1	45731373	.	T	A	.	.	MAF_USDA=2.439
NC_035099.1	45731470	.	G	A	.	.	MAF_INRAE=10.0;MAF_USDA=18.293
NC_035099.1	45731575	.	G	C	.	.	MAF_USDA=2.586
NC_035099.1	45731592	.	G	T	.	.	MAF_INRAE=1.667;MAF_USDA=2.083
NC_035099.1	45731811	.	A	G	.	.	MAF_INRAE=10.0;MAF_USDA=17.47
NC_035099.1	45731812	.	C	A	.	.	MAF_INRAE=10.0;MAF_USDA=18.072
NC_035099.1	45731834	.	A	C	.	.	MAF_INRAE=16.456;MAF_USDA=33.735
NC_035099.1	45731863	.	A	G	.	.	MAF_USDA=5.172
NC_035099.1	45731878	.	T	A	.	.	MAF_USDA=5.172
NC_035099.1	45731895	.	T	C	.	.	MAF_USDA=6.897
NC_035099.1	45731935	.	G	T	.	.	MAF_INRAE=1.667;MAF_USDA=4.167
NC_035099.1	45732032	.	G	A	.	.	MAF_INRAE=10.0;MAF_USDA=14.634
NC_035099.1	45732084	.	G	T	.	.	MAF_USDA=6.897
NC_035099.1	45732115	.	T	C	.	.	MAF_USDA=12.069
NC_035099.1	45732132	.	G	T	.	.	MAF_USDA=3.39
NC_035099.1	45732216	.	T	C	.	.	MAF_USDA=6.78
NC_035099.1	45732227	.	T	G	.	.	MAF_INRAE=10.0;MAF_USDA=19.277
NC_035099.1	45732240	.	G	T	.	.	MAF_USDA=2.542
NC_035099.1	45732291	.	T	C	.	.	MAF_USDA=3.39
NC_035099.1	45732303	.	A	C	.	.	MAF_USDA=5.085
NC_035099.1	45732310	.	A	G	.	.	MAF_USDA=5.932
NC_035099.1	45732326	.	G	A	.	.	MAF_USDA=5.085
NC_035099.1	45732394	.	T	G	.	.	MAF_USDA=3.448
NC_035099.1	45732423	.	T	C	.	.	MAF_INRAE=13.924
NC_035099.1	45732480	.	T	C	.	.	MAF_USDA=8.333
NC_035099.1	45732699	.	T	A	.	.	MAF_USDA=7.759
NC_035099.1	45732876	.	C	T	.	.	MAF_INRAE=2.5;MAF_USDA=6.25
NC_035099.1	45732921	.	C	A	.	.	MAF_USDA=5.172
NC_035099.1	45732980	.	T	G	.	.	MAF_USDA=6.78
NC_035099.1	45732981	.	A	T	.	.	MAF_USDA=6.78
NC_035099.1	45733114	.	C	A	.	.	MAF_USDA=19.828
NC_035099.1	45733179	.	C	A	.	.	MAF_USDA=25.0
NC_035099.1	45733186	.	C	A	.	.	MAF_USDA=2.083
NC_035099.1	45733666	.	G	T	.	.	MAF_USDA=4.167
NC_035099.1	45733860	.	C	T	.	.	MAF_INRAE=13.291;MAF_USDA=13.115
NC_035099.1	45733864	.	T	G	.	.	MAF_USDA=3.279
NC_035099.1	45733879	.	A	T	.	.	MAF_USDA=2.459
NC_035099.1	45733918	.	T	A	.	.	MAF_INRAE=36.842;MAF_USDA=25.0
NC_035099.1	45733927	.	A	T	.	.	MAF_INRAE=24.051
NC_035099.1	45733944	.	A	T	.	.	MAF_INRAE=15.19
NC_035099.1	45733970	.	G	T	.	.	MAF_USDA=17.5
NC_035099.1	45734045	.	C	T	.	.	MAF_USDA=1.639
NC_035099.1	45734057	.	C	A	.	.	MAF_USDA=4.098
NC_035099.1	45734071	.	A	T	.	.	MAF_USDA=6.557
NC_035099.1	45734107	.	A	G	.	.	MAF_USDA=2.5
NC_035099.1	45734129	.	G	A	.	.	MAF_USDA=11.475
NC_035099.1	45734131	.	T	C	.	.	MAF_USDA=1.639
NC_035099.1	45734146	.	T	C	.	.	MAF_USDA=2.459
NC_035099.1	45734183	.	T	C	.	.	MAF_USDA=1.639
NC_035099.1	45734208	.	A	C	.	.	MAF_USDA=13.115
NC_035099.1	45734218	.	G	T	.	.	MAF_INRAE=15.19;MAF_USDA=15.294
NC_035099.1	45734312	.	A	T	.	.	MAF_USDA=1.667
NC_035099.1	45734324	.	T	G	.	.	MAF_INRAE=15.19;MAF_USDA=16.471
NC_035099.1	45734411	.	A	G	.	.	MAF_USDA=4.118
NC_035099.1	45734469	.	A	T	.	.	MAF_USDA=7.647
NC_035099.1	45734473	.	C	T	.	.	MAF_INRAE=10.0;MAF_USDA=17.647
NC_035099.1	45734489	.	G	C	.	.	MAF_USDA=5.738
NC_035099.1	45734521	.	C	A	.	.	MAF_USDA=5.738
NC_035099.1	45734542	.	T	C	.	.	MAF_INRAE=1.667;MAF_USDA=1.176
NC_035099.1	45734567	.	C	T	.	.	MAF_INRAE=22.785;MAF_USDA=48.235
NC_035099.1	45734572	.	C	A	.	.	MAF_USDA=2.459
NC_035099.1	45734576	.	A	G	.	.	MAF_INRAE=22.785;MAF_USDA=48.235
NC_035099.1	45734585	.	C	T	.	.	MAF_INRAE=37.342;MAF_USDA=21.765
NC_035099.1	45734623	.	T	C	.	.	MAF_INRAE=24.051;MAF_USDA=48.824
NC_035099.1	45734632	.	C	A	.	.	MAF_USDA=11.475
NC_035099.1	45734636	.	A	C	.	.	MAF_INRAE=11.667;MAF_USDA=18.235
NC_035099.1	45734646	.	C	T	.	.	MAF_USDA=4.098
NC_035099.1	45734647	.	G	T	.	.	MAF_USDA=1.639
NC_035099.1	45734704	.	G	A	.	.	MAF_INRAE=6.667;MAF_USDA=8.235
NC_035099.1	45734705	.	G	A	.	.	MAF_INRAE=3.333;MAF_USDA=5.294
NC_035099.1	45734710	.	G	A	.	.	MAF_INRAE=10.0;MAF_USDA=17.059
NC_035099.1	45734819	.	A	T	.	.	MAF_USDA=1.639
NC_035099.1	45734841	.	G	T	.	.	MAF_USDA=2.459
NC_035099.1	45734956	.	G	T	.	.	MAF_INRAE=8.333;MAF_USDA=17.647
NC_035099.1	45734970	.	C	T	.	.	MAF_INRAE=1.667;MAF_USDA=7.377
NC_035099.1	45735027	.	C	T	.	.	MAF_INRAE=1.667;MAF_USDA=6.471
NC_035099.1	45735124	.	A	T	.	.	MAF_INRAE=40.506;MAF_USDA=13.529
NC_035099.1	45735132	.	A	C	.	.	MAF_INRAE=10.0;MAF_USDA=12.941
NC_035099.1	45735182	.	G	A	.	.	MAF_INRAE=15.19;MAF_USDA=29.412
NC_035099.1	45735212	.	G	A	.	.	MAF_INRAE=15.19;MAF_USDA=16.471
NC_035099.1	45735267	.	C	A	.	.	MAF_USDA=3.279
NC_035099.1	45735313	.	A	C	.	.	MAF_INRAE=24.051;MAF_USDA=47.647
NC_035099.1	45735324	.	C	T	.	.	MAF_USDA=1.639
NC_035099.1	45735452	.	T	C	.	.	MAF_USDA=1.639
NC_035099.1	45735493	.	A	T	.	.	MAF_USDA=5.738
NC_035099.1	45735530	.	C	A	.	.	MAF_INRAE=24.051;MAF_USDA=47.647
NC_035099.1	45735541	.	T	A	.	.	MAF_USDA=1.639
NC_035099.1	45735576	.	A	T	.	.	MAF_USDA=1.639
NC_035099.1	45735581	.	A	C	.	.	MAF_USDA=4.918
NC_035099.1	45735586	.	A	G	.	.	MAF_USDA=4.118
NC_035099.1	45735732	.	G	T	.	.	MAF_INRAE=1.667;MAF_USDA=2.083
NC_035099.1	45735805	.	A	G	.	.	MAF_USDA=2.459
NC_035099.1	45735966	.	A	G	.	.	MAF_INRAE=24.051;MAF_USDA=47.647
NC_035099.1	45735988	.	G	A	.	.	MAF_USDA=1.639
NC_035099.1	45736014	.	G	C	.	.	MAF_USDA=6.557
NC_035099.1	45736028	.	C	T	.	.	MAF_INRAE=10.0
NC_035099.1	45736029	.	T	G	.	.	MAF_INRAE=10.0;MAF_USDA=18.235
NC_035099.1	45736058	.	G	T	.	.	MAF_USDA=3.279
NC_035099.1	45736063	.	C	A	.	.	MAF_USDA=5.738
NC_035099.1	45736169	.	C	T	.	.	MAF_INRAE=10.0;MAF_USDA=2.083
NC_035099.1	45736244	.	G	T	.	.	MAF_INRAE=24.051;MAF_USDA=49.412
NC_035099.1	45736266	.	C	T	.	.	MAF_USDA=2.459
NC_035099.1	45736286	.	G	A	.	.	MAF_INRAE=15.19;MAF_USDA=19.412
NC_035099.1	45736292	.	A	T	.	.	MAF_USDA=11.475
NC_035099.1	45736375	.	T	C	.	.	MAF_USDA=3.279
NC_035099.1	45736463	.	T	A	.	.	MAF_INRAE=1.667
NC_035099.1	45736508	.	C	G	.	.	MAF_INRAE=15.19;MAF_USDA=23.529
NC_035099.1	45736551	.	G	C	.	.	MAF_USDA=4.098
NC_035099.1	45736555	.	G	A	.	.	MAF_USDA=6.557
NC_035099.1	45736598	.	C	A	.	.	MAF_USDA=11.475
NC_035099.1	45736605	.	G	A	.	.	MAF_USDA=1.639
NC_035099.1	45736655	.	G	A	.	.	MAF_USDA=12.295
NC_035099.1	45736656	.	G	A	.	.	MAF_USDA=13.115
NC_035099.1	45736670	.	G	A	.	.	MAF_INRAE=13.924;MAF_USDA=11.475
NC_035099.1	45736687	.	C	A	.	.	MAF_INRAE=10.0;MAF_USDA=17.647
NC_035099.1	45736696	.	C	T	.	.	MAF_USDA=2.353
NC_035099.1	45736738	.	C	T	.	.	MAF_INRAE=41.139;MAF_USDA=8.197
NC_035099.1	45736761	.	T	C	.	.	MAF_INRAE=1.667;MAF_USDA=1.176
NC_035099.1	45736953	.	T	C	.	.	MAF_INRAE=14.557;MAF_USDA=5.738
NC_035099.1	45736959	.	G	T	.	.	MAF_USDA=11.475
NC_035099.1	45736962	.	A	C	.	.	MAF_INRAE=10.0;MAF_USDA=17.059
NC_035099.1	45736983	.	C	T	.	.	MAF_USDA=1.639
NC_035099.1	45737020	.	T	C	.	.	MAF_USDA=8.197
NC_035099.1	45737021	.	G	C	.	.	MAF_INRAE=24.684;MAF_USDA=18.75
NC_035099.1	45737034	.	A	C	.	.	MAF_INRAE=1.667;MAF_USDA=4.098
NC_035099.1	45737105	.	A	C	.	.	MAF_INRAE=24.051;MAF_USDA=48.824
NC_035099.1	45737109	.	A	C	.	.	MAF_INRAE=10.0;MAF_USDA=18.824
NC_035099.1	45737118	.	G	C	.	.	MAF_INRAE=13.924;MAF_USDA=11.475
NC_035099.1	45737222	.	C	T	.	.	MAF_USDA=2.459
NC_035099.1	45737223	.	G	A	.	.	MAF_INRAE=10.0;MAF_USDA=18.824
NC_035099.1	45737314	.	T	A	.	.	MAF_USDA=5.833
NC_035099.1	45737345	.	A	G	.	.	MAF_INRAE=15.19;MAF_USDA=19.048
NC_035099.1	45737589	.	C	G	.	.	MAF_USDA=28.235
NC_035099.1	45737603	.	T	A	.	.	MAF_USDA=6.557
NC_035099.1	45737606	.	G	A	.	.	MAF_USDA=8.333
NC_035099.1	45737722	.	T	A	.	.	MAF_USDA=4.348
NC_035099.1	45737837	.	G	A	.	.	MAF_USDA=2.459
NC_035099.1	45737846	.	T	C	.	.	MAF_INRAE=16.456;MAF_USDA=25.882
NC_035099.1	45737850	.	T	C	.	.	MAF_INRAE=9.167;MAF_USDA=25.294
NC_035099.1	45737899	.	C	T	.	.	MAF_USDA=1.639
NC_035099.1	45737960	.	C	T	.	.	MAF_INRAE=16.456;MAF_USDA=17.647
NC_035099.1	45737973	.	G	T	.	.	MAF_USDA=4.098
NC_035099.1	45737974	.	G	T	.	.	MAF_USDA=4.098
NC_035099.1	45738144	.	T	C	.	.	MAF_USDA=7.377
NC_035099.1	45738146	.	C	A	.	.	MAF_USDA=7.377
NC_035099.1	45738148	.	T	A	.	.	MAF_USDA=4.098
NC_035099.1	45738159	.	C	A	.	.	MAF_USDA=10.656
NC_035099.1	45738162	.	T	C	.	.	MAF_USDA=10.656
NC_035099.1	45738168	.	C	T	.	.	MAF_USDA=5.738
NC_035099.1	45738211	.	C	A	.	.	MAF_USDA=9.016
NC_035099.1	45738213	.	C	G	.	.	MAF_USDA=11.475
NC_035099.1	45738218	.	A	T	.	.	MAF_USDA=11.475
NC_035099.1	45738239	.	T	C	.	.	MAF_USDA=8.197
NC_035099.1	45738242	.	T	C	.	.	MAF_USDA=9.836
NC_035099.1	45738246	.	C	A	.	.	MAF_USDA=4.098
NC_035099.1	45738251	.	G	C	.	.	MAF_USDA=9.016
NC_035099.1	45738272	.	G	A	.	.	MAF_USDA=3.279
NC_035099.1	45738407	.	C	G	.	.	MAF_INRAE=1.667
NC_035099.1	45738412	.	C	A	.	.	MAF_USDA=1.639
NC_035099.1	45738998	.	T	A	.	.	MAF_INRAE=10.0;MAF_USDA=18.235
NC_035099.1	45739034	.	C	T	.	.	MAF_USDA=2.941
NC_035099.1	45739083	.	A	C	.	.	MAF_INRAE=13.924;MAF_USDA=23.529
NC_035099.1	45739196	.	C	T	.	.	MAF_USDA=4.237
NC_035099.1	45741072	.	T	C	.	.	MAF_USDA=12.5
NC_035099.1	45741073	.	G	T	.	.	MAF_USDA=16.667
NC_035099.1	45741161	.	T	A	.	.	MAF_USDA=16.667
NC_035099.1	45741274	.	A	T	.	.	MAF_USDA=7.377
NC_035099.1	45741288	.	T	C	.	.	MAF_USDA=7.377
NC_035099.1	45741327	.	C	T	.	.	MAF_USDA=4.098
NC_035099.1	45741393	.	A	T	.	.	MAF_USDA=18.852
NC_035099.1	45744014	.	G	A	.	.	MAF_USDA=3.279
NC_035099.1	45744173	.	C	T	.	.	MAF_INRAE=4.167
NC_035099.1	45744179	.	G	A	.	.	MAF_INRAE=2.5
NC_035099.1	45744233	.	T	C	.	.	MAF_INRAE=2.5
NC_035099.1	45744234	.	G	T	.	.	MAF_INRAE=2.5
NC_035099.1	45744251	.	C	A	.	.	MAF_INRAE=5.0
NC_035099.1	45744263	.	A	G	.	.	MAF_INRAE=3.333
NC_035099.1	45744265	.	C	T	.	.	MAF_INRAE=1.667
NC_035099.1	45744268	.	C	A	.	.	MAF_USDA=8.197
NC_035099.1	45744277	.	A	T	.	.	MAF_INRAE=1.667
NC_035099.1	45744311	.	T	C	.	.	MAF_USDA=4.918
NC_035099.1	45744325	.	C	T	.	.	MAF_USDA=5.738
NC_035099.1	45744341	.	G	A	.	.	MAF_USDA=47.647
NC_035099.1	45744342	.	A	T	.	.	MAF_USDA=47.647
NC_035099.1	45744389	.	A	C	.	.	MAF_USDA=8.197
NC_035099.1	45744531	.	A	G	.	.	MAF_USDA=1.639
NC_035099.1	45744551	.	A	T	.	.	MAF_INRAE=24.684;MAF_USDA=40.588
NC_035099.1	45744617	.	C	G	.	.	MAF_INRAE=15.19;MAF_USDA=26.471
NC_035099.1	45744730	.	G	T	.	.	MAF_INRAE=24.051;MAF_USDA=48.824
NC_035099.1	45744738	.	C	A	.	.	MAF_INRAE=40.506;MAF_USDA=7.377
NC_035099.1	45744800	.	T	G	.	.	MAF_INRAE=24.051;MAF_USDA=38.235
NC_035099.1	45744850	.	A	G	.	.	MAF_USDA=1.639
NC_035099.1	45744852	.	G	T	.	.	MAF_INRAE=15.19;MAF_USDA=27.059
NC_035099.1	45744877	.	A	C	.	.	MAF_USDA=1.639
NC_035099.1	45744878	.	C	G	.	.	MAF_INRAE=15.19;MAF_USDA=27.059
NC_035099.1	45744905	.	T	A	.	.	MAF_INRAE=24.684;MAF_USDA=20.833
NC_035099.1	45744927	.	C	A	.	.	MAF_INRAE=10.0;MAF_USDA=4.167
NC_035099.1	45744956	.	C	T	.	.	MAF_USDA=6.557
NC_035099.1	45745009	.	C	T	.	.	MAF_USDA=18.75
NC_035099.1	45749791	.	T	A	.	.	MAF_USDA=1.639
NC_035099.1	45749903	.	C	T	.	.	MAF_USDA=2.542
NC_035099.1	45749940	.	A	T	.	.	MAF_INRAE=24.684;MAF_USDA=36.145
NC_035099.1	45749953	.	G	A	.	.	MAF_INRAE=15.19;MAF_USDA=4.167
NC_035099.1	45749954	.	T	C	.	.	MAF_USDA=4.237
NC_035099.1	45750018	.	G	A	.	.	MAF_USDA=4.167
NC_035099.1	45750024	.	G	A	.	.	MAF_USDA=5.952
NC_035099.1	45750026	.	A	G	.	.	MAF_USDA=4.167
NC_035099.1	45754292	.	G	T	.	.	MAF_USDA=44.578
NC_035099.1	45754303	.	T	C	.	.	MAF_USDA=21.176
NC_035099.1	45754322	.	A	C	.	.	MAF_USDA=50.0
NC_035099.1	45754376	.	T	C	.	.	MAF_INRAE=1.667;MAF_USDA=8.333
NC_035099.1	45754416	.	C	T	.	.	MAF_INRAE=24.684;MAF_USDA=41.667
NC_035099.1	45754422	.	T	G	.	.	MAF_INRAE=15.823;MAF_USDA=23.214
NC_035099.1	45754426	.	G	A	.	.	MAF_INRAE=20.833;MAF_USDA=45.833
NC_035099.1	45754443	.	T	A	.	.	MAF_INRAE=24.684;MAF_USDA=44.643
NC_035099.1	45754464	.	C	T	.	.	MAF_USDA=3.279
NC_035099.1	45754485	.	C	T	.	.	MAF_USDA=6.557
NC_035099.1	45754542	.	A	G	.	.	MAF_INRAE=1.667;MAF_USDA=2.083
NC_035099.1	45754560	.	C	T	.	.	MAF_USDA=6.557
NC_035099.1	45754562	.	C	T	.	.	MAF_USDA=4.918
NC_035099.1	45754582	.	C	T	.	.	MAF_INRAE=9.167;MAF_USDA=14.118
NC_035099.1	45754585	.	C	T	.	.	MAF_USDA=6.557
NC_035099.1	45754594	.	T	G	.	.	MAF_USDA=5.738
NC_035099.1	45754600	.	C	T	.	.	MAF_INRAE=39.241;MAF_USDA=19.412
NC_035099.1	45754628	.	G	A	.	.	MAF_USDA=4.098
NC_035099.1	45754651	.	T	A	.	.	MAF_USDA=6.25
NC_035099.1	45754653	.	T	C	.	.	MAF_USDA=1.639
NC_035099.1	45754705	.	G	T	.	.	MAF_USDA=4.918
NC_035099.1	45754777	.	G	A	.	.	MAF_USDA=5.738
NC_035099.1	45754795	.	G	C	.	.	MAF_INRAE=24.684;MAF_USDA=49.412
NC_035099.1	45754814	.	T	A	.	.	MAF_INRAE=10.0;MAF_USDA=17.059
NC_035099.1	45754848	.	C	T	.	.	MAF_INRAE=1.667
NC_035099.1	45754995	.	T	C	.	.	MAF_USDA=1.639
NC_035099.1	45755003	.	C	A	.	.	MAF_INRAE=10.0;MAF_USDA=17.059
NC_035099.1	45755004	.	C	A	.	.	MAF_INRAE=10.0;MAF_USDA=17.059
NC_035099.1	45755007	.	G	A	.	.	MAF_USDA=1.639
NC_035099.1	45755034	.	A	G	.	.	MAF_USDA=4.918
NC_035099.1	45755046	.	A	G	.	.	MAF_INRAE=15.19;MAF_USDA=21.176
NC_035099.1	45755070	.	A	T	.	.	MAF_USDA=4.098
NC_035099.1	45755120	.	T	A	.	.	MAF_INRAE=2.5
NC_035099.1	45755138	.	C	T	.	.	MAF_INRAE=10.0;MAF_USDA=24.118
NC_035099.1	45755158	.	G	T	.	.	MAF_USDA=4.098
NC_035099.1	45755171	.	G	T	.	.	MAF_INRAE=1.667;MAF_USDA=2.083
NC_035099.1	45755177	.	T	C	.	.	MAF_USDA=3.279
NC_035099.1	45755200	.	C	T	.	.	MAF_INRAE=15.19;MAF_USDA=23.214
NC_035099.1	45755259	.	C	T	.	.	MAF_INRAE=24.051;MAF_USDA=39.412
NC_035099.1	45755268	.	T	C	.	.	MAF_INRAE=24.051;MAF_USDA=44.706
NC_035099.1	45755308	.	C	T	.	.	MAF_INRAE=24.684;MAF_USDA=44.118
NC_035099.1	45755311	.	T	A	.	.	MAF_INRAE=1.667;MAF_USDA=2.083
NC_035099.1	45755335	.	G	C	.	.	MAF_INRAE=15.823;MAF_USDA=22.941
NC_035099.1	45755362	.	T	C	.	.	MAF_INRAE=1.667
NC_035099.1	45755439	.	T	A	.	.	MAF_USDA=6.557
NC_035099.1	45755458	.	A	G	.	.	MAF_INRAE=15.19;MAF_USDA=21.176
NC_035099.1	45755467	.	A	G	.	.	MAF_USDA=1.639
NC_035099.1	45755485	.	T	G	.	.	MAF_INRAE=15.823;MAF_USDA=21.176
NC_035099.1	45755625	.	T	C	.	.	MAF_USDA=1.639
NC_035099.1	45755683	.	G	T	.	.	MAF_USDA=1.639
NC_035099.1	45755700	.	C	A	.	.	MAF_INRAE=15.19;MAF_USDA=2.083
NC_035099.1	45755768	.	A	G	.	.	MAF_INRAE=1.667;MAF_USDA=5.294
NC_035099.1	45755780	.	A	G	.	.	MAF_INRAE=8.333;MAF_USDA=11.475
NC_035099.1	45755786	.	A	T	.	.	MAF_INRAE=24.684;MAF_USDA=47.647
NC_035099.1	45755804	.	G	A	.	.	MAF_INRAE=15.823;MAF_USDA=24.118
NC_035099.1	45755867	.	A	C	.	.	MAF_INRAE=15.823;MAF_USDA=27.059
NC_035099.1	45755888	.	G	A	.	.	MAF_USDA=1.639
NC_035099.1	45755902	.	C	A	.	.	MAF_USDA=4.918
NC_035099.1	45755918	.	G	A	.	.	MAF_INRAE=15.19;MAF_USDA=27.059
NC_035099.1	45755935	.	A	G	.	.	MAF_USDA=1.639
NC_035099.1	45755936	.	C	T	.	.	MAF_USDA=3.279
NC_035099.1	45755969	.	A	G	.	.	MAF_INRAE=24.684;MAF_USDA=47.059
NC_035099.1	45755971	.	T	G	.	.	MAF_USDA=4.918
NC_035099.1	45755992	.	C	G	.	.	MAF_INRAE=39.873;MAF_USDA=7.377
NC_035099.1	45756016	.	A	T	.	.	MAF_USDA=4.098
NC_035099.1	45756021	.	A	G	.	.	MAF_USDA=6.557
NC_035099.1	45756022	.	C	T	.	.	MAF_USDA=1.639
NC_035099.1	45756040	.	A	G	.	.	MAF_USDA=1.639
NC_035099.1	45756079	.	G	T	.	.	MAF_INRAE=16.456;MAF_USDA=42.941
NC_035099.1	45756096	.	C	T	.	.	MAF_INRAE=16.456;MAF_USDA=42.941
NC_035099.1	45756120	.	G	A	.	.	MAF_INRAE=10.0;MAF_USDA=14.118
NC_035099.1	45756121	.	C	T	.	.	MAF_INRAE=10.0;MAF_USDA=14.706
NC_035099.1	45756131	.	A	G	.	.	MAF_INRAE=15.823;MAF_USDA=29.412
NC_035099.1	45756141	.	C	A	.	.	MAF_INRAE=24.684;MAF_USDA=50.0
NC_035099.1	45756143	.	C	T	.	.	MAF_INRAE=10.833;MAF_USDA=29.412
NC_035099.1	45756184	.	C	A	.	.	MAF_USDA=2.941
NC_035099.1	45756239	.	T	A	.	.	MAF_INRAE=1.667;MAF_USDA=2.083
NC_035099.1	45756262	.	A	C	.	.	MAF_INRAE=10.0;MAF_USDA=15.294
NC_035099.1	45756267	.	C	A	.	.	MAF_USDA=4.918
NC_035099.1	45756289	.	G	A	.	.	MAF_USDA=4.098
NC_035099.1	45756293	.	G	A	.	.	MAF_USDA=4.098
NC_035099.1	45756300	.	C	A	.	.	MAF_INRAE=15.19;MAF_USDA=31.765
NC_035099.1	45756322	.	C	G	.	.	MAF_INRAE=15.19;MAF_USDA=29.412
NC_035099.1	45756336	.	T	A	.	.	MAF_INRAE=24.684;MAF_USDA=45.882
NC_035099.1	45756362	.	C	A	.	.	MAF_USDA=4.098
NC_035099.1	45756392	.	C	G	.	.	MAF_USDA=3.279
NC_035099.1	45756405	.	A	G	.	.	MAF_INRAE=25.949
NC_035099.1	45756435	.	G	T	.	.	MAF_USDA=4.918
NC_035099.1	45756449	.	G	A	.	.	MAF_INRAE=25.316;MAF_USDA=18.75
NC_035099.1	45756505	.	C	T	.	.	MAF_INRAE=24.684;MAF_USDA=45.882
NC_035099.1	45756672	.	G	A	.	.	MAF_USDA=1.639
NC_035099.1	45756678	.	T	G	.	.	MAF_INRAE=24.684;MAF_USDA=47.647
NC_035099.1	45756689	.	G	A	.	.	MAF_INRAE=24.684;MAF_USDA=48.235
NC_035099.1	45756724	.	C	T	.	.	MAF_USDA=12.295
NC_035099.1	45756756	.	C	T	.	.	MAF_USDA=3.279
NC_035099.1	45756759	.	G	A	.	.	MAF_INRAE=40.506;MAF_USDA=9.412
NC_035099.1	45756777	.	C	T	.	.	MAF_USDA=3.279
NC_035099.1	45756840	.	T	G	.	.	MAF_INRAE=3.333;MAF_USDA=31.176
NC_035099.1	45756841	.	G	T	.	.	MAF_USDA=1.639
NC_035099.1	45756869	.	A	T	.	.	MAF_INRAE=24.684
NC_035099.1	45756885	.	A	G	.	.	MAF_INRAE=1.667
NC_035099.1	45756898	.	G	A	.	.	MAF_USDA=14.583
NC_035099.1	45756956	.	G	T	.	.	MAF_USDA=22.917
NC_035099.1	45756981	.	C	T	.	.	MAF_USDA=14.583
NC_035099.1	45757028	.	C	G	.	.	MAF_INRAE=8.333;MAF_USDA=10.588
NC_035099.1	45757031	.	A	G	.	.	MAF_USDA=1.639
NC_035099.1	45757053	.	G	T	.	.	MAF_USDA=2.459
NC_035099.1	45757075	.	A	G	.	.	MAF_INRAE=25.316;MAF_USDA=43.529
NC_035099.1	45757091	.	T	C	.	.	MAF_INRAE=5.833
NC_035099.1	45757099	.	T	C	.	.	MAF_INRAE=5.833
NC_035099.1	45757125	.	A	T	.	.	MAF_INRAE=2.5
NC_035099.1	45757151	.	C	A	.	.	MAF_INRAE=3.333
NC_035099.1	45757188	.	T	G	.	.	MAF_INRAE=8.333;MAF_USDA=10.588
NC_035099.1	45757194	.	T	G	.	.	MAF_USDA=22.131
NC_035099.1	45757200	.	A	C	.	.	MAF_USDA=2.459
NC_035099.1	45757258	.	A	T	.	.	MAF_USDA=1.639
NC_035099.1	45757356	.	T	G	.	.	MAF_INRAE=1.667;MAF_USDA=22.131
NC_035099.1	45757430	.	A	T	.	.	MAF_USDA=16.393
NC_035099.1	45757461	.	A	T	.	.	MAF_USDA=8.824
NC_035099.1	45757556	.	T	G	.	.	MAF_USDA=6.471
NC_035099.1	45757558	.	C	T	.	.	MAF_USDA=1.639
NC_035099.1	45757584	.	G	A	.	.	MAF_USDA=41.667
NC_035099.1	45757585	.	G	C	.	.	MAF_USDA=43.75
NC_035099.1	45757591	.	A	T	.	.	MAF_INRAE=30.38;MAF_USDA=41.667
NC_035099.1	45757594	.	G	T	.	.	MAF_USDA=43.75
NC_035099.1	45757607	.	C	G	.	.	MAF_INRAE=42.105;MAF_USDA=31.176
NC_035099.1	45757623	.	A	G	.	.	MAF_INRAE=42.105;MAF_USDA=28.824
NC_035099.1	45757628	.	G	A	.	.	MAF_INRAE=5.0;MAF_USDA=11.176
NC_035099.1	45757640	.	A	G	.	.	MAF_INRAE=42.105;MAF_USDA=34.94
NC_035099.1	45757700	.	A	T	.	.	MAF_USDA=6.25
NC_035099.1	45757731	.	A	T	.	.	MAF_USDA=18.75
NC_035099.1	45759232	.	C	A	.	.	MAF_USDA=20.833
NC_035099.1	45759364	.	C	A	.	.	MAF_USDA=40.0
NC_035099.1	45759508	.	A	T	.	.	MAF_INRAE=24.051;MAF_USDA=49.18
NC_035099.1	45759525	.	C	A	.	.	MAF_INRAE=24.684;MAF_USDA=49.18
NC_035099.1	45759599	.	A	G	.	.	MAF_INRAE=24.684;MAF_USDA=49.18
NC_035099.1	45759608	.	C	T	.	.	MAF_INRAE=24.684;MAF_USDA=48.361
NC_035099.1	45760025	.	G	A	.	.	MAF_INRAE=23.418;MAF_USDA=41.765
NC_035099.1	45760059	.	C	T	.	.	MAF_INRAE=1.667;MAF_USDA=6.557
NC_035099.1	45760077	.	C	G	.	.	MAF_INRAE=24.051;MAF_USDA=39.412
NC_035099.1	45760080	.	G	A	.	.	MAF_USDA=4.098
NC_035099.1	45760087	.	T	C	.	.	MAF_INRAE=24.051;MAF_USDA=46.471
NC_035099.1	45760129	.	T	C	.	.	MAF_INRAE=23.418;MAF_USDA=32.941
NC_035099.1	45760371	.	C	T	.	.	MAF_INRAE=24.684;MAF_USDA=46.471
NC_035099.1	45760393	.	A	G	.	.	MAF_INRAE=24.684;MAF_USDA=41.765
NC_035099.1	45760400	.	A	G	.	.	MAF_INRAE=24.684;MAF_USDA=41.765
NC_035099.1	45760417	.	A	C	.	.	MAF_INRAE=5.833;MAF_USDA=7.647
NC_035099.1	45760470	.	G	T	.	.	MAF_INRAE=36.842;MAF_USDA=40.588
NC_035099.1	45760487	.	G	A	.	.	MAF_INRAE=36.842;MAF_USDA=40.0
NC_035099.1	45760504	.	A	G	.	.	MAF_INRAE=36.842;MAF_USDA=40.0
NC_035099.1	45760528	.	T	A	.	.	MAF_INRAE=24.684
NC_035099.1	45760564	.	G	A	.	.	MAF_INRAE=24.051
NC_035099.1	45760569	.	C	T	.	.	MAF_USDA=6.557
NC_035099.1	45760597	.	G	A	.	.	MAF_USDA=3.279
NC_035099.1	45760657	.	G	A	.	.	MAF_USDA=8.333
NC_035099.1	45760660	.	A	C	.	.	MAF_INRAE=24.051;MAF_USDA=41.765
NC_035099.1	45760693	.	G	T	.	.	MAF_USDA=18.644
NC_035099.1	45760704	.	T	C	.	.	MAF_INRAE=24.051;MAF_USDA=38.554
NC_035099.1	45760705	.	T	C	.	.	MAF_INRAE=20.0;MAF_USDA=38.554
NC_035099.1	45760752	.	T	C	.	.	MAF_INRAE=24.051;MAF_USDA=38.554
NC_035099.1	45760787	.	G	A	.	.	MAF_INRAE=24.051;MAF_USDA=37.952
NC_035099.1	45760876	.	A	C	.	.	MAF_INRAE=24.684;MAF_USDA=37.952
NC_035099.1	45760886	.	C	T	.	.	MAF_INRAE=24.684;MAF_USDA=36.145
NC_035099.1	45760892	.	G	T	.	.	MAF_INRAE=24.684;MAF_USDA=37.952
NC_035099.1	45760919	.	T	C	.	.	MAF_INRAE=24.051;MAF_USDA=39.157
NC_035099.1	45761010	.	T	C	.	.	MAF_INRAE=24.051;MAF_USDA=48.795
NC_035099.1	45761022	.	T	G	.	.	MAF_USDA=18.033
NC_035099.1	45761023	.	C	A	.	.	MAF_USDA=18.033
NC_035099.1	45761209	.	C	T	.	.	MAF_INRAE=24.051;MAF_USDA=35.294
NC_035099.1	45761235	.	G	A	.	.	MAF_USDA=4.918
NC_035099.1	45761259	.	G	A	.	.	MAF_USDA=6.471
NC_035099.1	45761344	.	T	C	.	.	MAF_INRAE=22.785;MAF_USDA=32.941
NC_035099.1	45761349	.	T	A	.	.	MAF_INRAE=24.051;MAF_USDA=47.059
NC_035099.1	45761368	.	C	A	.	.	MAF_INRAE=24.051
NC_035099.1	45761451	.	G	C	.	.	MAF_USDA=4.098
NC_035099.1	45761452	.	C	T	.	.	MAF_USDA=4.098
NC_035099.1	45761458	.	A	T	.	.	MAF_INRAE=24.051;MAF_USDA=46.471
NC_035099.1	45761512	.	A	G	.	.	MAF_INRAE=40.506;MAF_USDA=8.235
NC_035099.1	45761528	.	A	G	.	.	MAF_USDA=13.934
NC_035099.1	45761589	.	C	G	.	.	MAF_INRAE=22.785;MAF_USDA=46.429
NC_035099.1	45761621	.	T	G	.	.	MAF_INRAE=16.456;MAF_USDA=24.118
NC_035099.1	45761728	.	A	C	.	.	MAF_INRAE=1.667;MAF_USDA=6.557
NC_035099.1	45761767	.	C	T	.	.	MAF_INRAE=1.667;MAF_USDA=9.836
NC_035099.1	45762022	.	C	A	.	.	MAF_INRAE=22.785;MAF_USDA=35.294
NC_035099.1	45762034	.	T	G	.	.	MAF_INRAE=22.785;MAF_USDA=35.294
NC_035099.1	45762072	.	C	T	.	.	MAF_INRAE=1.667;MAF_USDA=2.083
NC_035099.1	45762091	.	G	A	.	.	MAF_USDA=1.639
NC_035099.1	45762097	.	G	C	.	.	MAF_INRAE=22.785;MAF_USDA=32.941
NC_035099.1	45762101	.	G	A	.	.	MAF_INRAE=18.333;MAF_USDA=32.941
NC_035099.1	45762120	.	T	A	.	.	MAF_USDA=4.098
NC_035099.1	45762123	.	C	T	.	.	MAF_INRAE=1.667;MAF_USDA=6.557
NC_035099.1	45762200	.	G	C	.	.	MAF_INRAE=24.051;MAF_USDA=44.118
NC_035099.1	45762201	.	C	T	.	.	MAF_INRAE=20.0;MAF_USDA=44.118
NC_035099.1	45762313	.	C	A	.	.	MAF_USDA=2.459
NC_035099.1	45762316	.	C	A	.	.	MAF_INRAE=5.263;MAF_USDA=33.333
NC_035099.1	45762349	.	C	A	.	.	MAF_USDA=2.459
NC_035099.1	45762350	.	A	T	.	.	MAF_USDA=2.459
NC_035099.1	45762352	.	T	G	.	.	MAF_USDA=2.459
NC_035099.1	45762383	.	A	G	.	.	MAF_INRAE=22.785;MAF_USDA=33.529
NC_035099.1	45762395	.	A	C	.	.	MAF_INRAE=24.051;MAF_USDA=43.529
NC_035099.1	45762422	.	C	T	.	.	MAF_USDA=3.279
NC_035099.1	45762474	.	A	G	.	.	MAF_USDA=7.059
NC_035099.1	45762652	.	T	C	.	.	MAF_INRAE=1.667;MAF_USDA=10.0
NC_035099.1	45762653	.	T	A	.	.	MAF_INRAE=1.667;MAF_USDA=9.412
NC_035099.1	45762705	.	G	A	.	.	MAF_INRAE=1.667;MAF_USDA=2.083
NC_035099.1	45762713	.	T	C	.	.	MAF_USDA=4.098
NC_035099.1	45762737	.	T	C	.	.	MAF_INRAE=6.667;MAF_USDA=8.235
NC_035099.1	45762771	.	A	T	.	.	MAF_INRAE=1.667;MAF_USDA=6.557
NC_035099.1	45762774	.	C	G	.	.	MAF_INRAE=1.667;MAF_USDA=6.557
NC_035099.1	45762783	.	C	A	.	.	MAF_INRAE=6.667;MAF_USDA=14.118
NC_035099.1	45762816	.	G	C	.	.	MAF_INRAE=1.667;MAF_USDA=6.557
NC_035099.1	45762836	.	A	C	.	.	MAF_INRAE=4.43;MAF_USDA=4.118
NC_035099.1	45763002	.	T	A	.	.	MAF_USDA=4.918
NC_035099.1	45763031	.	T	G	.	.	MAF_USDA=4.098
NC_035099.1	45763097	.	A	G	.	.	MAF_USDA=2.459
NC_035099.1	45763099	.	C	T	.	.	MAF_INRAE=1.667;MAF_USDA=6.557
NC_035099.1	45763117	.	A	T	.	.	MAF_INRAE=1.667;MAF_USDA=2.5
NC_035099.1	45763118	.	A	T	.	.	MAF_INRAE=22.785;MAF_USDA=46.386
NC_035099.1	45763120	.	G	T	.	.	MAF_INRAE=11.667;MAF_USDA=26.506
NC_035099.1	45763140	.	C	T	.	.	MAF_INRAE=6.667;MAF_USDA=15.882
NC_035099.1	45763161	.	C	T	.	.	MAF_USDA=4.918
NC_035099.1	45763503	.	A	C	.	.	MAF_USDA=33.607
NC_035099.1	45763507	.	T	A	.	.	MAF_USDA=34.167
NC_035099.1	45764070	.	C	T	.	.	MAF_USDA=2.5
NC_035099.1	45764118	.	T	A	.	.	MAF_USDA=44.118
NC_035099.1	45764119	.	A	T	.	.	MAF_USDA=20.833
NC_035099.1	45764183	.	T	A	.	.	MAF_USDA=4.167
NC_035099.1	45764231	.	C	T	.	.	MAF_INRAE=17.722;MAF_USDA=38.095
NC_035099.1	45764242	.	T	A	.	.	MAF_INRAE=15.19;MAF_USDA=5.882
NC_035099.1	45764285	.	G	A	.	.	MAF_USDA=2.459
NC_035099.1	45764295	.	C	T	.	.	MAF_INRAE=15.19;MAF_USDA=6.471
NC_035099.1	45764318	.	C	G	.	.	MAF_USDA=3.279
NC_035099.1	45764388	.	G	T	.	.	MAF_USDA=9.016
NC_035099.1	45764439	.	G	T	.	.	MAF_USDA=9.167
NC_035099.1	45764500	.	GAAAAAAAA	GAAAAAAAC	.	.	MAF_USDA=4.167
NC_035099.1	45764508	.	A	C	.	.	MAF_INRAE=1.667
NC_035099.1	45764596	.	A	C	.	.	MAF_USDA=3.279
NC_035099.1	45764623	.	G	T	.	.	MAF_INRAE=17.722;MAF_USDA=42.857
NC_035099.1	45764630	.	T	G	.	.	MAF_INRAE=12.025;MAF_USDA=1.695
NC_035099.1	45764647	.	A	C	.	.	MAF_INRAE=16.456;MAF_USDA=25.0
NC_035099.1	45764801	.	A	T	.	.	MAF_USDA=4.167
NC_035099.1	45765025	.	C	A	.	.	MAF_INRAE=7.5
NC_035099.1	45765077	.	G	T	.	.	MAF_INRAE=40.833
NC_035099.1	45765111	.	C	A	.	.	MAF_INRAE=1.667
NC_035099.1	45765149	.	C	A	.	.	MAF_INRAE=1.667
NC_035099.1	45765158	.	G	A	.	.	MAF_INRAE=30.0
NC_035099.1	45765428	.	G	A	.	.	MAF_USDA=2.083
NC_035099.1	45765460	.	G	C	.	.	MAF_USDA=2.459
NC_035099.1	45766069	.	C	A	.	.	MAF_USDA=8.333
NC_035099.1	45766136	.	T	A	.	.	MAF_USDA=18.75
NC_035099.1	45766202	.	C	T	.	.	MAF_USDA=10.417
NC_035099.1	45766313	.	T	G	.	.	MAF_USDA=4.098
NC_035099.1	45766316	.	G	T	.	.	MAF_USDA=4.706
NC_035099.1	45766319	.	G	A	.	.	MAF_USDA=5.294
NC_035099.1	45766347	.	G	T	.	.	MAF_INRAE=10.0;MAF_USDA=7.059
NC_035099.1	45766355	.	A	G	.	.	MAF_INRAE=6.667;MAF_USDA=11.176
NC_035099.1	45766360	.	A	C	.	.	MAF_USDA=4.098
NC_035099.1	45766366	.	T	C	.	.	MAF_INRAE=8.333;MAF_USDA=6.557
NC_035099.1	45766492	.	C	T	.	.	MAF_USDA=7.647
NC_035099.1	45766507	.	A	T	.	.	MAF_USDA=7.059
NC_035099.1	45766519	.	T	C	.	.	MAF_USDA=11.765
NC_035099.1	45766534	.	C	T	.	.	MAF_USDA=17.857
NC_035099.1	45766549	.	A	T	.	.	MAF_USDA=14.583
NC_035099.1	45766576	.	C	T	.	.	MAF_USDA=45.833
NC_035099.1	45766660	.	T	C	.	.	MAF_USDA=20.482
NC_035099.1	45766717	.	A	T	.	.	MAF_USDA=21.765
NC_035099.1	45766729	.	T	C	.	.	MAF_USDA=22.941
NC_035099.1	45766744	.	C	T	.	.	MAF_USDA=14.706
NC_035099.1	45766746	.	G	C	.	.	MAF_USDA=22.941
NC_035099.1	45766875	.	T	C	.	.	MAF_INRAE=1.667;MAF_USDA=2.083
NC_035099.1	45766919	.	T	G	.	.	MAF_USDA=4.706
NC_035099.1	45766920	.	G	T	.	.	MAF_USDA=2.459
NC_035099.1	45767142	.	T	G	.	.	MAF_USDA=10.0
NC_035099.1	45767266	.	C	T	.	.	MAF_USDA=7.059
NC_035099.1	45767374	.	G	A	.	.	MAF_INRAE=1.667;MAF_USDA=14.706
NC_035099.1	45767415	.	T	A	.	.	MAF_INRAE=1.667;MAF_USDA=6.557
NC_035099.1	45767504	.	A	T	.	.	MAF_USDA=13.529
NC_035099.1	45767524	.	A	G	.	.	MAF_USDA=6.471
NC_035099.1	45767537	.	C	T	.	.	MAF_INRAE=31.579;MAF_USDA=5.882
NC_035099.1	45767580	.	C	T	.	.	MAF_INRAE=6.667;MAF_USDA=13.529
NC_035099.1	45767599	.	T	C	.	.	MAF_USDA=13.934
NC_035099.1	45767647	.	G	C	.	.	MAF_USDA=3.529
NC_035099.1	45767729	.	C	A	.	.	MAF_USDA=4.098
NC_035099.1	45767781	.	T	G	.	.	MAF_INRAE=5.696;MAF_USDA=10.0
NC_035099.1	45767807	.	G	A	.	.	MAF_INRAE=6.667;MAF_USDA=11.176
NC_035099.1	45767871	.	G	A	.	.	MAF_USDA=6.471
NC_035099.1	45768037	.	A	C	.	.	MAF_USDA=1.639
NC_035099.1	45768122	.	G	A	.	.	MAF_INRAE=24.684;MAF_USDA=48.235
NC_035099.1	45768153	.	C	T	.	.	MAF_INRAE=16.456;MAF_USDA=17.647
NC_035099.1	45768288	.	T	A	.	.	MAF_INRAE=20.0;MAF_USDA=45.882
NC_035099.1	45768296	.	C	A	.	.	MAF_USDA=12.5
NC_035099.1	45768301	.	A	C	.	.	MAF_INRAE=5.263;MAF_USDA=10.0
NC_035099.1	45768342	.	C	T	.	.	MAF_INRAE=6.667;MAF_USDA=11.176
NC_035099.1	45768355	.	G	A	.	.	MAF_INRAE=1.667;MAF_USDA=2.083
NC_035099.1	45768409	.	G	A	.	.	MAF_USDA=2.459
NC_035099.1	45768441	.	G	T	.	.	MAF_USDA=2.353
NC_035099.1	45768477	.	T	A	.	.	MAF_INRAE=2.5;MAF_USDA=4.167
NC_035099.1	45768566	.	T	A	.	.	MAF_USDA=4.167
NC_035099.1	45768601	.	A	G	.	.	MAF_USDA=1.639
NC_035099.1	45768726	.	A	C	.	.	MAF_USDA=4.167
NC_035099.1	45768843	.	G	A	.	.	MAF_USDA=2.353
NC_035099.1	45768872	.	T	G	.	.	MAF_USDA=6.557
NC_035099.1	45768892	.	C	G	.	.	MAF_USDA=2.353
NC_035099.1	45768985	.	C	T	.	.	MAF_INRAE=14.557;MAF_USDA=7.059
NC_035099.1	45769022	.	T	C	.	.	MAF_INRAE=6.667;MAF_USDA=13.529
NC_035099.1	45769063	.	G	C	.	.	MAF_INRAE=1.667;MAF_USDA=2.083
NC_035099.1	45769065	.	T	G	.	.	MAF_USDA=1.639
NC_035099.1	45769131	.	A	G	.	.	MAF_USDA=2.353
NC_035099.1	45769155	.	A	G	.	.	MAF_USDA=3.279
NC_035099.1	45769165	.	T	A	.	.	MAF_USDA=2.459
NC_035099.1	45769207	.	G	A	.	.	MAF_INRAE=1.667;MAF_USDA=14.118
NC_035099.1	45769263	.	T	C	.	.	MAF_USDA=2.083
NC_035099.1	45769269	.	C	A	.	.	MAF_USDA=4.167
NC_035099.1	45769274	.	A	G	.	.	MAF_USDA=4.167
NC_035099.1	45769281	.	C	T	.	.	MAF_USDA=4.167
NC_035099.1	45769299	.	T	C	.	.	MAF_USDA=4.167
NC_035099.1	45769315	.	A	G	.	.	MAF_USDA=2.083
NC_035099.1	45769331	.	G	A	.	.	MAF_USDA=2.459
NC_035099.1	45769345	.	G	A	.	.	MAF_USDA=1.765
NC_035099.1	45769372	.	T	G	.	.	MAF_USDA=2.542
NC_035099.1	45769404	.	A	G	.	.	MAF_INRAE=6.667
NC_035099.1	45769480	.	C	T	.	.	MAF_INRAE=6.667;MAF_USDA=11.905
NC_035099.1	45769493	.	C	T	.	.	MAF_INRAE=16.456;MAF_USDA=16.071
NC_035099.1	45769494	.	T	A	.	.	MAF_INRAE=11.667;MAF_USDA=16.667
NC_035099.1	45769644	.	G	T	.	.	MAF_USDA=12.5
NC_035099.1	45769650	.	T	G	.	.	MAF_USDA=8.333
NC_035099.1	45769680	.	A	G	.	.	MAF_USDA=1.639
NC_035099.1	45769819	.	T	G	.	.	MAF_USDA=5.738
NC_035099.1	45769829	.	C	A	.	.	MAF_USDA=5.738
NC_035099.1	45769847	.	C	A	.	.	MAF_USDA=4.167
NC_035099.1	45769984	.	A	G	.	.	MAF_INRAE=1.667;MAF_USDA=11.765
NC_035099.1	45769990	.	A	T	.	.	MAF_USDA=2.353
NC_035099.1	45770043	.	C	A	.	.	MAF_USDA=18.852
NC_035099.1	45770056	.	G	A	.	.	MAF_USDA=2.353
NC_035099.1	45770074	.	T	C	.	.	MAF_USDA=2.353
NC_035099.1	45770087	.	A	T	.	.	MAF_USDA=2.353
NC_035099.1	45770094	.	C	G	.	.	MAF_INRAE=24.684;MAF_USDA=47.059
NC_035099.1	45770139	.	G	T	.	.	MAF_USDA=9.836
NC_035099.1	45770317	.	T	A	.	.	MAF_INRAE=6.667;MAF_USDA=11.765
NC_035099.1	45770328	.	G	C	.	.	MAF_USDA=9.836
NC_035099.1	45770365	.	A	T	.	.	MAF_USDA=4.918
NC_035099.1	45770374	.	C	A	.	.	MAF_INRAE=6.667;MAF_USDA=8.235
NC_035099.1	45770384	.	C	A	.	.	MAF_USDA=1.639
NC_035099.1	45770451	.	A	G	.	.	MAF_USDA=4.167
NC_035099.1	45770540	.	T	A	.	.	MAF_USDA=2.381
NC_035099.1	45770569	.	T	C	.	.	MAF_USDA=2.353
NC_035099.1	45770639	.	C	A	.	.	MAF_USDA=2.353
NC_035099.1	45770680	.	G	A	.	.	MAF_USDA=4.098
NC_035099.1	45770708	.	G	T	.	.	MAF_USDA=4.167
NC_035099.1	45770728	.	C	T	.	.	MAF_USDA=2.083
NC_035099.1	45770882	.	C	A	.	.	MAF_USDA=4.167
NC_035099.1	45771026	.	G	A	.	.	MAF_USDA=2.459
NC_035099.1	45771057	.	T	A	.	.	MAF_USDA=12.5
NC_035099.1	45771058	.	G	A	.	.	MAF_USDA=10.417
NC_035099.1	45771112	.	A	T	.	.	MAF_USDA=31.25
NC_035099.1	45771113	.	A	C	.	.	MAF_INRAE=15.19;MAF_USDA=4.167
NC_035099.1	45771216	.	C	T	.	.	MAF_INRAE=16.456;MAF_USDA=15.882
NC_035099.1	45771239	.	C	T	.	.	MAF_USDA=1.639
NC_035099.1	45771273	.	C	T	.	.	MAF_USDA=4.918
NC_035099.1	45771305	.	C	A	.	.	MAF_INRAE=1.667;MAF_USDA=4.167
NC_035099.1	45771363	.	A	C	.	.	MAF_USDA=2.353
NC_035099.1	45771440	.	C	A	.	.	MAF_INRAE=1.667;MAF_USDA=9.016
NC_035099.1	45771442	.	A	T	.	.	MAF_INRAE=1.667;MAF_USDA=1.639
NC_035099.1	45771573	.	C	G	.	.	MAF_USDA=2.353
NC_035099.1	45771590	.	C	T	.	.	MAF_USDA=2.353
NC_035099.1	45771637	.	T	G	.	.	MAF_USDA=6.557
NC_035099.1	45771716	.	G	T	.	.	MAF_USDA=1.639
NC_035099.1	45771751	.	T	G	.	.	MAF_USDA=6.557
NC_035099.1	45771767	.	A	G	.	.	MAF_INRAE=6.667;MAF_USDA=10.588
NC_035099.1	45771796	.	C	A	.	.	MAF_USDA=1.639
NC_035099.1	45771799	.	C	T	.	.	MAF_USDA=2.353
NC_035099.1	45771824	.	T	G	.	.	MAF_USDA=1.639
NC_035099.1	45771825	.	C	A	.	.	MAF_USDA=2.459
NC_035099.1	45771862	.	C	T	.	.	MAF_USDA=2.459
NC_035099.1	45771867	.	T	C	.	.	MAF_INRAE=1.667;MAF_USDA=14.706
NC_035099.1	45771873	.	C	T	.	.	MAF_USDA=3.279
NC_035099.1	45771951	.	G	C	.	.	MAF_INRAE=4.43;MAF_USDA=1.765
NC_035099.1	45772004	.	C	G	.	.	MAF_USDA=2.353
NC_035099.1	45772040	.	C	T	.	.	MAF_USDA=4.098
NC_035099.1	45772078	.	T	C	.	.	MAF_INRAE=22.785;MAF_USDA=29.412
NC_035099.1	45772153	.	C	T	.	.	MAF_USDA=1.765
NC_035099.1	45772166	.	C	T	.	.	MAF_USDA=4.918
NC_035099.1	45772242	.	C	T	.	.	MAF_INRAE=41.139;MAF_USDA=7.647
NC_035099.1	45772264	.	C	G	.	.	MAF_USDA=5.882
NC_035099.1	45772299	.	G	T	.	.	MAF_INRAE=16.456
NC_035099.1	45772304	.	T	C	.	.	MAF_USDA=2.083
NC_035099.1	45772312	.	G	T	.	.	MAF_USDA=2.459
NC_035099.1	45772317	.	T	C	.	.	MAF_USDA=1.639
NC_035099.1	45772337	.	C	T	.	.	MAF_USDA=2.353
NC_035099.1	45772401	.	G	T	.	.	MAF_USDA=2.353
NC_035099.1	45772402	.	T	G	.	.	MAF_USDA=2.353
NC_035099.1	45772423	.	C	G	.	.	MAF_USDA=4.167
NC_035099.1	45772454	.	T	G	.	.	MAF_INRAE=24.051;MAF_USDA=47.059
NC_035099.1	45772491	.	C	T	.	.	MAF_INRAE=1.667;MAF_USDA=5.738
NC_035099.1	45772513	.	C	A	.	.	MAF_INRAE=16.456;MAF_USDA=15.882
NC_035099.1	45772518	.	G	T	.	.	MAF_USDA=1.639
NC_035099.1	45772575	.	G	T	.	.	MAF_USDA=1.639
NC_035099.1	45772619	.	G	A	.	.	MAF_INRAE=15.823;MAF_USDA=15.294
NC_035099.1	45772635	.	T	A	.	.	MAF_USDA=2.459
NC_035099.1	45772636	.	C	T	.	.	MAF_USDA=2.459
NC_035099.1	45772651	.	T	A	.	.	MAF_INRAE=41.772;MAF_USDA=8.235
NC_035099.1	45772656	.	A	C	.	.	MAF_USDA=2.459
NC_035099.1	45772725	.	A	G	.	.	MAF_INRAE=24.684;MAF_USDA=46.471
NC_035099.1	45772749	.	T	C	.	.	MAF_USDA=4.167
NC_035099.1	45772780	.	G	C	.	.	MAF_INRAE=4.43;MAF_USDA=10.417
NC_035099.1	45772849	.	C	T	.	.	MAF_INRAE=5.833;MAF_USDA=11.31
NC_035099.1	45772901	.	C	T	.	.	MAF_USDA=3.279
NC_035099.1	45772951	.	C	A	.	.	MAF_USDA=1.639
NC_035099.1	45772966	.	T	A	.	.	MAF_INRAE=2.5
NC_035099.1	45772970	.	C	A	.	.	MAF_INRAE=1.667;MAF_USDA=2.353
NC_035099.1	45772972	.	T	A	.	.	MAF_INRAE=1.667;MAF_USDA=2.353
NC_035099.1	45773000	.	C	T	.	.	MAF_USDA=6.471
NC_035099.1	45773051	.	C	T	.	.	MAF_INRAE=2.5
NC_035099.1	45773061	.	C	A	.	.	MAF_INRAE=24.051;MAF_USDA=48.235
NC_035099.1	45773076	.	C	G	.	.	MAF_USDA=2.353
NC_035099.1	45773094	.	C	T	.	.	MAF_USDA=2.353
NC_035099.1	45773122	.	T	G	.	.	MAF_INRAE=1.667;MAF_USDA=15.882
NC_035099.1	45773195	.	G	T	.	.	MAF_USDA=3.279
NC_035099.1	45773236	.	G	A	.	.	MAF_USDA=1.639
NC_035099.1	45773245	.	G	A	.	.	MAF_USDA=2.353
NC_035099.1	45773257	.	A	G	.	.	MAF_INRAE=1.667;MAF_USDA=15.882
NC_035099.1	45773260	.	T	G	.	.	MAF_USDA=5.738
NC_035099.1	45773310	.	C	T	.	.	MAF_USDA=4.918
NC_035099.1	45773336	.	C	G	.	.	MAF_USDA=2.353
NC_035099.1	45773381	.	C	A	.	.	MAF_USDA=8.197
NC_035099.1	45773447	.	A	T	.	.	MAF_USDA=1.667
NC_035099.1	45773487	.	T	G	.	.	MAF_INRAE=4.167;MAF_USDA=15.882
NC_035099.1	45773550	.	C	A	.	.	MAF_USDA=7.059
NC_035099.1	45773570	.	C	T	.	.	MAF_INRAE=1.667;MAF_USDA=5.738
NC_035099.1	45773699	.	A	T	.	.	MAF_USDA=2.353
NC_035099.1	45773723	.	C	G	.	.	MAF_USDA=4.098
NC_035099.1	45773876	.	A	C	.	.	MAF_USDA=3.012
NC_035099.1	45773882	.	T	C	.	.	MAF_INRAE=1.667;MAF_USDA=5.932
NC_035099.1	45773900	.	T	A	.	.	MAF_USDA=3.39
NC_035099.1	45773907	.	T	A	.	.	MAF_USDA=3.012
NC_035099.1	45773909	.	C	A	.	.	MAF_USDA=4.237
NC_035099.1	45773914	.	A	G	.	.	MAF_USDA=4.237
NC_035099.1	45773929	.	T	A	.	.	MAF_USDA=2.41
NC_035099.1	45773932	.	A	C	.	.	MAF_USDA=4.237
NC_035099.1	45773991	.	A	C	.	.	MAF_USDA=3.39
NC_035099.1	45774017	.	C	G	.	.	MAF_USDA=4.237
NC_035099.1	45774033	.	C	A	.	.	MAF_USDA=3.39
NC_035099.1	45774036	.	G	A	.	.	MAF_USDA=9.322
NC_035099.1	45774043	.	C	T	.	.	MAF_INRAE=1.667;MAF_USDA=7.831
NC_035099.1	45774125	.	G	A	.	.	MAF_USDA=4.167
NC_035099.1	45774154	.	T	C	.	.	MAF_USDA=4.167
NC_035099.1	45774189	.	C	G	.	.	MAF_INRAE=13.333;MAF_USDA=45.882
NC_035099.1	45774207	.	A	G	.	.	MAF_USDA=1.765
NC_035099.1	45774231	.	T	C	.	.	MAF_USDA=1.765
NC_035099.1	45774275	.	A	G	.	.	MAF_INRAE=15.19;MAF_USDA=15.882
NC_035099.1	45774298	.	A	C	.	.	MAF_INRAE=10.0
NC_035099.1	45774300	.	G	T	.	.	MAF_INRAE=7.5
NC_035099.1	45774349	.	C	T	.	.	MAF_USDA=4.167
NC_035099.1	45774350	.	A	G	.	.	MAF_INRAE=15.823
NC_035099.1	45774458	.	C	A	.	.	MAF_INRAE=10.833;MAF_USDA=20.833
NC_035099.1	45774545	.	C	T	.	.	MAF_INRAE=14.167;MAF_USDA=39.881
NC_035099.1	45774561	.	A	T	.	.	MAF_INRAE=2.5
NC_035099.1	45774598	.	G	C	.	.	MAF_USDA=2.459
NC_035099.1	45774603	.	G	A	.	.	MAF_USDA=3.279
NC_035099.1	45774617	.	C	T	.	.	MAF_USDA=3.279
NC_035099.1	45774708	.	T	C	.	.	MAF_INRAE=1.667
NC_035099.1	45774720	.	G	T	.	.	MAF_INRAE=9.167;MAF_USDA=9.836
NC_035099.1	45774727	.	C	T	.	.	MAF_INRAE=30.833;MAF_USDA=29.167
NC_035099.1	45774812	.	A	G	.	.	MAF_USDA=2.586
NC_035099.1	45774865	.	A	C	.	.	MAF_USDA=3.39
NC_035099.1	45774938	.	T	C	.	.	MAF_INRAE=11.667;MAF_USDA=16.667
NC_035099.1	45775008	.	T	G	.	.	MAF_INRAE=10.0;MAF_USDA=4.167
NC_035099.1	45775101	.	T	C	.	.	MAF_INRAE=15.833;MAF_USDA=41.566
NC_035099.1	45775125	.	C	T	.	.	MAF_INRAE=1.667;MAF_USDA=5.932
NC_035099.1	45775126	.	G	T	.	.	MAF_INRAE=32.5;MAF_USDA=9.639
NC_035099.1	45775271	.	T	G	.	.	MAF_INRAE=2.5
NC_035099.1	45775283	.	G	A	.	.	MAF_INRAE=2.5;MAF_USDA=6.25
NC_035099.1	45775310	.	T	A	.	.	MAF_USDA=8.333
NC_035099.1	45775317	.	A	T	.	.	MAF_USDA=8.333
NC_035099.1	45775319	.	T	A	.	.	MAF_INRAE=14.557;MAF_USDA=12.5
NC_035099.1	45775491	.	G	A	.	.	MAF_USDA=1.639
NC_035099.1	45775501	.	C	T	.	.	MAF_INRAE=5.263;MAF_USDA=11.765
NC_035099.1	45775710	.	T	A	.	.	MAF_INRAE=6.667;MAF_USDA=11.31
NC_035099.1	45775729	.	G	T	.	.	MAF_INRAE=1.667
NC_035099.1	45775768	.	T	A	.	.	MAF_USDA=5.0
NC_035099.1	45775777	.	G	A	.	.	MAF_INRAE=15.19;MAF_USDA=6.627
NC_035099.1	45775804	.	T	A	.	.	MAF_USDA=8.197
NC_035099.1	45775817	.	G	C	.	.	MAF_INRAE=1.667;MAF_USDA=4.098
NC_035099.1	45775901	.	C	A	.	.	MAF_USDA=1.639
NC_035099.1	45775910	.	C	T	.	.	MAF_USDA=1.639
NC_035099.1	45775946	.	A	C	.	.	MAF_INRAE=1.667;MAF_USDA=2.941
NC_035099.1	45776021	.	A	G	.	.	MAF_INRAE=6.667;MAF_USDA=11.176
NC_035099.1	45776146	.	C	G	.	.	MAF_USDA=4.918
NC_035099.1	45776151	.	G	T	.	.	MAF_USDA=4.918
NC_035099.1	45776220	.	T	C	.	.	MAF_INRAE=6.667;MAF_USDA=11.176
NC_035099.1	45776265	.	G	C	.	.	MAF_INRAE=6.667;MAF_USDA=14.118
NC_035099.1	45776283	.	T	A	.	.	MAF_INRAE=3.333;MAF_USDA=16.471
NC_035099.1	45776404	.	C	A	.	.	MAF_USDA=2.353
NC_035099.1	45776428	.	A	G	.	.	MAF_INRAE=6.667;MAF_USDA=27.647
NC_035099.1	45776451	.	A	T	.	.	MAF_USDA=2.353
NC_035099.1	45776528	.	G	A	.	.	MAF_USDA=15.882
NC_035099.1	45776545	.	C	A	.	.	MAF_USDA=4.167
NC_035099.1	45776572	.	G	A	.	.	MAF_USDA=10.0
NC_035099.1	45776583	.	G	A	.	.	MAF_USDA=1.639
NC_035099.1	45776611	.	A	G	.	.	MAF_INRAE=34.177;MAF_USDA=14.118
NC_035099.1	45776713	.	A	G	.	.	MAF_USDA=7.377
NC_035099.1	45776727	.	C	G	.	.	MAF_INRAE=1.667;MAF_USDA=5.738
NC_035099.1	45776731	.	C	A	.	.	MAF_INRAE=15.823;MAF_USDA=19.412
NC_035099.1	45776751	.	G	A	.	.	MAF_USDA=1.639
NC_035099.1	45776782	.	T	C	.	.	MAF_USDA=2.459
NC_035099.1	45776794	.	G	T	.	.	MAF_USDA=8.333
NC_035099.1	45776822	.	G	T	.	.	MAF_USDA=5.738
NC_035099.1	45776856	.	G	T	.	.	MAF_USDA=2.459
NC_035099.1	45776862	.	G	C	.	.	MAF_USDA=1.639
NC_035099.1	45776871	.	A	C	.	.	MAF_USDA=4.918
NC_035099.1	45776964	.	G	A	.	.	MAF_USDA=1.639
NC_035099.1	45776996	.	C	T	.	.	MAF_USDA=1.639
NC_035099.1	45777021	.	C	T	.	.	MAF_INRAE=3.333;MAF_USDA=17.059
NC_035099.1	45777024	.	C	A	.	.	MAF_INRAE=3.333;MAF_USDA=28.235
NC_035099.1	45777091	.	G	A	.	.	MAF_INRAE=3.333;MAF_USDA=14.706
NC_035099.1	45777097	.	G	C	.	.	MAF_INRAE=21.519;MAF_USDA=11.176
NC_035099.1	45777098	.	C	T	.	.	MAF_INRAE=16.667;MAF_USDA=13.529
NC_035099.1	45777142	.	C	T	.	.	MAF_INRAE=24.051;MAF_USDA=30.0
NC_035099.1	45777179	.	C	A	.	.	MAF_INRAE=25.949;MAF_USDA=32.353
NC_035099.1	45777235	.	A	C	.	.	MAF_USDA=4.918
NC_035099.1	45777241	.	T	G	.	.	MAF_INRAE=1.667;MAF_USDA=11.765
NC_035099.1	45777317	.	T	A	.	.	MAF_USDA=3.279
NC_035099.1	45777326	.	C	T	.	.	MAF_USDA=1.639
NC_035099.1	45777340	.	A	C	.	.	MAF_INRAE=1.667
NC_035099.1	45777400	.	T	A	.	.	MAF_USDA=32.787
NC_035099.1	45777415	.	T	C	.	.	MAF_USDA=2.459
NC_035099.1	45777419	.	G	T	.	.	MAF_USDA=2.459
NC_035099.1	45777453	.	T	C	.	.	MAF_USDA=5.738
NC_035099.1	45777519	.	T	C	.	.	MAF_USDA=4.918
NC_035099.1	45777547	.	C	T	.	.	MAF_USDA=1.639
NC_035099.1	45777560	.	A	C	.	.	MAF_USDA=4.918
NC_035099.1	45777636	.	C	A	.	.	MAF_INRAE=25.316;MAF_USDA=35.294
NC_035099.1	45777645	.	C	T	.	.	MAF_USDA=4.918
NC_035099.1	45777653	.	A	T	.	.	MAF_USDA=6.557
NC_035099.1	45777675	.	G	C	.	.	MAF_USDA=4.918
NC_035099.1	45777704	.	C	T	.	.	MAF_USDA=1.639
NC_035099.1	45777750	.	G	T	.	.	MAF_USDA=1.667
NC_035099.1	45777785	.	C	G	.	.	MAF_INRAE=3.333;MAF_USDA=7.059
NC_035099.1	45777830	.	G	A	.	.	MAF_USDA=1.639
NC_035099.1	45777874	.	C	T	.	.	MAF_USDA=1.639
NC_035099.1	45777882	.	G	A	.	.	MAF_USDA=3.279
NC_035099.1	45777896	.	G	A	.	.	MAF_USDA=1.639
NC_035099.1	45777956	.	A	G	.	.	MAF_USDA=3.279
NC_035099.1	45777965	.	G	A	.	.	MAF_INRAE=22.785;MAF_USDA=35.882
NC_035099.1	45777967	.	G	A	.	.	MAF_USDA=6.557
NC_035099.1	45777981	.	C	T	.	.	MAF_USDA=4.098
NC_035099.1	45777998	.	C	T	.	.	MAF_INRAE=36.842;MAF_USDA=10.656
NC_035099.1	45778003	.	G	T	.	.	MAF_USDA=1.639
NC_035099.1	45778144	.	C	T	.	.	MAF_INRAE=1.667;MAF_USDA=4.167
NC_035099.1	45778175	.	A	C	.	.	MAF_INRAE=43.671;MAF_USDA=8.235
NC_035099.1	45778188	.	T	A	.	.	MAF_USDA=4.918
NC_035099.1	45778196	.	A	G	.	.	MAF_USDA=7.377
NC_035099.1	45778214	.	T	A	.	.	MAF_USDA=1.639
NC_035099.1	45778229	.	T	A	.	.	MAF_USDA=11.475
NC_035099.1	45778294	.	G	T	.	.	MAF_INRAE=13.924
NC_035099.1	45778576	.	C	T	.	.	MAF_USDA=10.0
NC_035099.1	45778599	.	A	T	.	.	MAF_USDA=3.279
NC_035099.1	45778669	.	T	C	.	.	MAF_USDA=3.333
NC_035099.1	45778679	.	A	G	.	.	MAF_USDA=1.667
NC_035099.1	45778682	.	C	T	.	.	MAF_USDA=1.667
NC_035099.1	45778814	.	G	A	.	.	MAF_USDA=1.639
NC_035099.1	45778830	.	G	A	.	.	MAF_USDA=1.639
NC_035099.1	45778865	.	A	G	.	.	MAF_USDA=7.377
NC_035099.1	45778917	.	C	A	.	.	MAF_INRAE=27.215;MAF_USDA=37.5
NC_035099.1	45779207	.	C	G	.	.	MAF_USDA=6.25
NC_035099.1	45779327	.	C	A	.	.	MAF_USDA=4.167
NC_035099.1	45779424	.	C	A	.	.	MAF_USDA=2.459
NC_035099.1	45779485	.	C	T	.	.	MAF_USDA=1.639
NC_035099.1	45779558	.	C	G	.	.	MAF_USDA=4.098
NC_035099.1	45779657	.	A	T	.	.	MAF_USDA=2.459
NC_035099.1	45779733	.	C	T	.	.	MAF_USDA=11.475
NC_035099.1	45779802	.	T	C	.	.	MAF_INRAE=23.418;MAF_USDA=35.294
NC_035099.1	45779855	.	C	T	.	.	MAF_USDA=4.098
NC_035099.1	45779932	.	C	T	.	.	MAF_USDA=11.475
NC_035099.1	45779938	.	T	C	.	.	MAF_USDA=4.098
NC_035099.1	45780004	.	A	C	.	.	MAF_USDA=7.059
NC_035099.1	45780008	.	T	C	.	.	MAF_USDA=32.941
NC_035099.1	45780014	.	C	A	.	.	MAF_USDA=31.765
NC_035099.1	45780016	.	C	T	.	.	MAF_USDA=31.176
NC_035099.1	45780023	.	A	T	.	.	MAF_USDA=5.738
NC_035099.1	45780025	.	C	A	.	.	MAF_USDA=31.25
NC_035099.1	45780027	.	C	A	.	.	MAF_USDA=1.639
NC_035099.1	45780029	.	A	G	.	.	MAF_USDA=31.25
NC_035099.1	45780045	.	A	G	.	.	MAF_USDA=11.475
NC_035099.1	45780159	.	A	G	.	.	MAF_INRAE=4.43;MAF_USDA=1.639
NC_035099.1	45780223	.	C	T	.	.	MAF_USDA=9.836
NC_035099.1	45780224	.	G	A	.	.	MAF_USDA=3.279
NC_035099.1	45780348	.	C	T	.	.	MAF_USDA=2.459
NC_035099.1	45780350	.	A	G	.	.	MAF_USDA=2.459
NC_035099.1	45780376	.	A	C	.	.	MAF_USDA=1.765
NC_035099.1	45780468	.	G	C	.	.	MAF_USDA=2.459
NC_035099.1	45780469	.	T	G	.	.	MAF_USDA=2.459
NC_035099.1	45780506	.	G	A	.	.	MAF_USDA=1.639
NC_035099.1	45780608	.	G	T	.	.	MAF_USDA=27.049
NC_035099.1	45780680	.	A	G	.	.	MAF_USDA=6.557
NC_035099.1	45780788	.	A	C	.	.	MAF_USDA=4.918
NC_035099.1	45780847	.	C	T	.	.	MAF_USDA=12.295
NC_035099.1	45780872	.	G	A	.	.	MAF_USDA=3.279
NC_035099.1	45780877	.	C	A	.	.	MAF_USDA=1.639
NC_035099.1	45780893	.	A	C	.	.	MAF_INRAE=3.333;MAF_USDA=15.882
NC_035099.1	45780940	.	G	C	.	.	MAF_INRAE=21.519;MAF_USDA=11.176
NC_035099.1	45780960	.	G	C	.	.	MAF_USDA=2.459
NC_035099.1	45780981	.	C	T	.	.	MAF_INRAE=6.667;MAF_USDA=8.235
NC_035099.1	45780985	.	C	T	.	.	MAF_USDA=6.557
NC_035099.1	45780989	.	G	T	.	.	MAF_USDA=1.639
NC_035099.1	45781050	.	C	A	.	.	MAF_USDA=3.333
NC_035099.1	45781101	.	T	A	.	.	MAF_USDA=11.667
NC_035099.1	45781105	.	G	T	.	.	MAF_USDA=4.918
NC_035099.1	45781124	.	T	G	.	.	MAF_USDA=3.279
NC_035099.1	45781125	.	A	C	.	.	MAF_USDA=3.279
NC_035099.1	45781170	.	T	A	.	.	MAF_INRAE=22.152;MAF_USDA=36.471
NC_035099.1	45781228	.	G	A	.	.	MAF_USDA=1.639
NC_035099.1	45781323	.	C	T	.	.	MAF_USDA=1.667
NC_035099.1	45781327	.	T	G	.	.	MAF_USDA=2.5
NC_035099.1	45781343	.	G	T	.	.	MAF_USDA=4.167
NC_035099.1	45781407	.	C	T	.	.	MAF_USDA=11.475
NC_035099.1	45781489	.	T	C	.	.	MAF_INRAE=24.051;MAF_USDA=32.353
NC_035099.1	45781499	.	G	T	.	.	MAF_USDA=1.639
NC_035099.1	45781510	.	C	T	.	.	MAF_USDA=4.098
NC_035099.1	45781529	.	C	T	.	.	MAF_USDA=22.131
NC_035099.1	45781554	.	G	A	.	.	MAF_USDA=2.459
NC_035099.1	45781571	.	G	A	.	.	MAF_USDA=3.279
NC_035099.1	45781575	.	C	A	.	.	MAF_USDA=1.639
NC_035099.1	45781584	.	C	T	.	.	MAF_USDA=3.279
NC_035099.1	45781599	.	G	A	.	.	MAF_USDA=4.098
NC_035099.1	45781608	.	T	A	.	.	MAF_USDA=3.279
NC_035099.1	45781623	.	G	A	.	.	MAF_USDA=2.459
NC_035099.1	45781631	.	C	T	.	.	MAF_USDA=2.459
NC_035099.1	45781649	.	G	T	.	.	MAF_INRAE=1.667;MAF_USDA=2.083
NC_035099.1	45781668	.	C	A	.	.	MAF_USDA=3.279
NC_035099.1	45781784	.	A	C	.	.	MAF_USDA=4.098
NC_035099.1	45781839	.	G	A	.	.	MAF_USDA=1.639
NC_035099.1	45781872	.	G	T	.	.	MAF_USDA=7.377
NC_035099.1	45781902	.	G	C	.	.	MAF_USDA=3.279
NC_035099.1	45781982	.	A	T	.	.	MAF_USDA=7.377
NC_035099.1	45781986	.	C	T	.	.	MAF_USDA=4.098
NC_035099.1	45781991	.	C	T	.	.	MAF_USDA=1.639
NC_035099.1	45782023	.	C	A	.	.	MAF_USDA=3.279
NC_035099.1	45782033	.	T	A	.	.	MAF_USDA=1.639
NC_035099.1	45782080	.	A	G	.	.	MAF_USDA=10.833
NC_035099.1	45782092	.	G	A	.	.	MAF_USDA=4.098
NC_035099.1	45782134	.	A	G	.	.	MAF_USDA=11.475
NC_035099.1	45782168	.	T	C	.	.	MAF_USDA=1.639
NC_035099.1	45782171	.	T	C	.	.	MAF_USDA=1.639
NC_035099.1	45782183	.	A	T	.	.	MAF_INRAE=21.519;MAF_USDA=11.176
NC_035099.1	45782253	.	T	A	.	.	MAF_USDA=3.279
NC_035099.1	45782266	.	G	A	.	.	MAF_USDA=27.049
NC_035099.1	45782593	.	A	T	.	.	MAF_USDA=6.25
NC_035099.1	45782637	.	G	T	.	.	MAF_USDA=1.639
NC_035099.1	45782638	.	C	T	.	.	MAF_INRAE=18.987;MAF_USDA=24.118
NC_035099.1	45782675	.	A	T	.	.	MAF_USDA=3.279
NC_035099.1	45782704	.	T	C	.	.	MAF_INRAE=18.987;MAF_USDA=8.824
NC_035099.1	45782755	.	A	T	.	.	MAF_USDA=1.639
NC_035099.1	45782771	.	A	G	.	.	MAF_USDA=13.115
NC_035099.1	45782774	.	T	A	.	.	MAF_USDA=13.115
NC_035099.1	45782775	.	A	G	.	.	MAF_INRAE=4.43;MAF_USDA=1.765
NC_035099.1	45782885	.	T	C	.	.	MAF_USDA=13.934
NC_035099.1	45782893	.	C	T	.	.	MAF_USDA=1.639
NC_035099.1	45782894	.	G	A	.	.	MAF_INRAE=24.051;MAF_USDA=32.941
NC_035099.1	45782911	.	C	A	.	.	MAF_USDA=2.459
NC_035099.1	45782926	.	G	A	.	.	MAF_USDA=4.098
NC_035099.1	45782961	.	A	C	.	.	MAF_USDA=2.459
NC_035099.1	45783146	.	T	A	.	.	MAF_USDA=13.934
NC_035099.1	45783148	.	T	G	.	.	MAF_USDA=2.459
NC_035099.1	45783157	.	T	C	.	.	MAF_USDA=33.333
NC_035099.1	45783168	.	A	C	.	.	MAF_USDA=1.639
NC_035099.1	45783169	.	G	A	.	.	MAF_USDA=8.333
NC_035099.1	45783209	.	A	C	.	.	MAF_INRAE=3.333;MAF_USDA=14.118
NC_035099.1	45783236	.	A	T	.	.	MAF_USDA=24.59
NC_035099.1	45783248	.	C	T	.	.	MAF_USDA=3.279
NC_035099.1	45783360	.	G	A	.	.	MAF_USDA=2.459
NC_035099.1	45783418	.	A	G	.	.	MAF_USDA=4.098
NC_035099.1	45783428	.	C	T	.	.	MAF_USDA=1.639
NC_035099.1	45783438	.	A	T	.	.	MAF_USDA=4.098
NC_035099.1	45783529	.	T	C	.	.	MAF_INRAE=20.886;MAF_USDA=35.882
NC_035099.1	45783533	.	T	A	.	.	MAF_INRAE=1.667;MAF_USDA=8.333
NC_035099.1	45783537	.	G	A	.	.	MAF_USDA=1.639
NC_035099.1	45783551	.	A	G	.	.	MAF_INRAE=24.051;MAF_USDA=33.529
NC_035099.1	45783594	.	G	T	.	.	MAF_INRAE=24.051;MAF_USDA=32.941
NC_035099.1	45783695	.	T	A	.	.	MAF_INRAE=24.684;MAF_USDA=32.941
NC_035099.1	45783771	.	G	C	.	.	MAF_INRAE=23.418;MAF_USDA=32.941
NC_035099.1	45783820	.	G	T	.	.	MAF_USDA=1.639
NC_035099.1	45783833	.	A	T	.	.	MAF_INRAE=42.405;MAF_USDA=9.412
NC_035099.1	45783881	.	T	C	.	.	MAF_USDA=4.918
NC_035099.1	45784031	.	C	G	.	.	MAF_USDA=4.098
NC_035099.1	45784100	.	C	T	.	.	MAF_INRAE=6.667;MAF_USDA=7.738
NC_035099.1	45784103	.	C	T	.	.	MAF_USDA=2.5
NC_035099.1	45784129	.	G	A	.	.	MAF_USDA=1.667
NC_035099.1	45784166	.	G	A	.	.	MAF_INRAE=5.833;MAF_USDA=8.235
NC_035099.1	45784237	.	G	A	.	.	MAF_USDA=2.459
NC_035099.1	45784247	.	C	T	.	.	MAF_USDA=1.639
NC_035099.1	45784284	.	A	G	.	.	MAF_INRAE=1.667;MAF_USDA=4.167
NC_035099.1	45784347	.	A	G	.	.	MAF_USDA=4.098
NC_035099.1	45784421	.	C	T	.	.	MAF_USDA=3.279
NC_035099.1	45784515	.	C	T	.	.	MAF_INRAE=25.316;MAF_USDA=32.941
NC_035099.1	45784577	.	C	A	.	.	MAF_USDA=11.475
NC_035099.1	45784608	.	C	T	.	.	MAF_INRAE=1.667;MAF_USDA=8.333
NC_035099.1	45784609	.	G	A	.	.	MAF_USDA=1.639
NC_035099.1	45784614	.	G	T	.	.	MAF_USDA=8.197
NC_035099.1	45784616	.	A	G	.	.	MAF_USDA=11.475
NC_035099.1	45784627	.	C	T	.	.	MAF_USDA=8.197
NC_035099.1	45784640	.	C	T	.	.	MAF_USDA=1.639
NC_035099.1	45784664	.	T	C	.	.	MAF_INRAE=2.5
NC_035099.1	45784675	.	A	C	.	.	MAF_INRAE=1.667;MAF_USDA=3.529
NC_035099.1	45784755	.	G	T	.	.	MAF_USDA=11.475
NC_035099.1	45784756	.	A	C	.	.	MAF_INRAE=5.263
NC_035099.1	45784806	.	C	A	.	.	MAF_USDA=2.459
NC_035099.1	45784866	.	C	T	.	.	MAF_USDA=3.333
NC_035099.1	45784939	.	T	C	.	.	MAF_INRAE=8.228;MAF_USDA=41.667
NC_035099.1	45784944	.	T	G	.	.	MAF_INRAE=2.5
NC_035099.1	45784982	.	C	T	.	.	MAF_INRAE=1.667;MAF_USDA=5.738
NC_035099.1	45785014	.	T	A	.	.	MAF_USDA=1.667
NC_035099.1	45785051	.	C	A	.	.	MAF_INRAE=25.316;MAF_USDA=31.765
NC_035099.1	45785094	.	T	A	.	.	MAF_USDA=1.639
NC_035099.1	45785160	.	C	A	.	.	MAF_INRAE=3.333;MAF_USDA=9.412
NC_035099.1	45785168	.	G	T	.	.	MAF_USDA=9.016
NC_035099.1	45785190	.	C	T	.	.	MAF_USDA=8.333
NC_035099.1	45785193	.	T	A	.	.	MAF_USDA=8.333
NC_035099.1	45785194	.	G	T	.	.	MAF_USDA=8.333
NC_035099.1	45785218	.	A	G	.	.	MAF_USDA=9.836
NC_035099.1	45785270	.	C	T	.	.	MAF_USDA=4.918
NC_035099.1	45785272	.	C	G	.	.	MAF_USDA=1.639
NC_035099.1	45785281	.	G	A	.	.	MAF_INRAE=10.526
NC_035099.1	45785282	.	A	C	.	.	MAF_USDA=4.098
NC_035099.1	45785300	.	T	C	.	.	MAF_USDA=2.459
NC_035099.1	45785338	.	G	T	.	.	MAF_USDA=3.279
NC_035099.1	45785406	.	T	A	.	.	MAF_INRAE=22.785;MAF_USDA=35.882
NC_035099.1	45785442	.	T	G	.	.	MAF_USDA=3.279
NC_035099.1	45785477	.	G	A	.	.	MAF_INRAE=1.667;MAF_USDA=2.083
NC_035099.1	45785632	.	A	T	.	.	MAF_USDA=27.049
NC_035099.1	45785675	.	G	T	.	.	MAF_INRAE=3.333;MAF_USDA=17.647
NC_035099.1	45785690	.	T	A	.	.	MAF_INRAE=21.519;MAF_USDA=12.941
NC_035099.1	45785692	.	C	T	.	.	MAF_USDA=31.148
NC_035099.1	45785694	.	T	A	.	.	MAF_USDA=31.148
NC_035099.1	45785702	.	G	A	.	.	MAF_INRAE=3.333;MAF_USDA=7.059
NC_035099.1	45785716	.	G	T	.	.	MAF_USDA=1.639
NC_035099.1	45785764	.	G	C	.	.	MAF_INRAE=21.519;MAF_USDA=13.529
NC_035099.1	45785815	.	C	T	.	.	MAF_USDA=31.967
NC_035099.1	45785840	.	A	G	.	.	MAF_INRAE=17.089;MAF_USDA=24.706
NC_035099.1	45785956	.	T	C	.	.	MAF_USDA=6.557
NC_035099.1	45786077	.	A	G	.	.	MAF_USDA=3.279
NC_035099.1	45786081	.	C	T	.	.	MAF_INRAE=1.667;MAF_USDA=5.738
NC_035099.1	45786179	.	C	T	.	.	MAF_INRAE=21.519;MAF_USDA=18.824
NC_035099.1	45786223	.	G	A	.	.	MAF_INRAE=26.582;MAF_USDA=32.941
NC_035099.1	45786407	.	G	A	.	.	MAF_INRAE=22.152;MAF_USDA=30.0
NC_035099.1	45786710	.	C	G	.	.	MAF_USDA=16.667
NC_035099.1	45787046	.	C	T	.	.	MAF_USDA=35.366
NC_035099.1	45787136	.	A	C	.	.	MAF_INRAE=24.051;MAF_USDA=18.75
NC_035099.1	45787190	.	C	T	.	.	MAF_INRAE=22.152;MAF_USDA=33.735
NC_035099.1	45787265	.	C	A	.	.	MAF_USDA=5.172
NC_035099.1	45787298	.	A	T	.	.	MAF_INRAE=2.5;MAF_USDA=2.41
NC_035099.1	45787312	.	G	T	.	.	MAF_INRAE=36.842;MAF_USDA=30.12
NC_035099.1	45787596	.	C	T	.	.	MAF_INRAE=4.43;MAF_USDA=1.807
NC_035099.1	45787632	.	G	A	.	.	MAF_USDA=1.695
NC_035099.1	45787639	.	A	T	.	.	MAF_INRAE=36.842
NC_035099.1	45787642	.	A	G	.	.	MAF_USDA=14.655
NC_035099.1	45787659	.	ACT	ACA	.	.	MAF_USDA=18.75
NC_035099.1	45787661	.	T	A	.	.	MAF_INRAE=36.842
NC_035099.1	45787704	.	A	C	.	.	MAF_USDA=1.639
NC_035099.1	45787705	.	A	G	.	.	MAF_USDA=1.639
NC_035099.1	45787708	.	G	A	.	.	MAF_USDA=1.639
NC_035099.1	45787803	.	A	C	.	.	MAF_USDA=13.333
NC_035099.1	45787838	.	T	C	.	.	MAF_USDA=6.557
NC_035099.1	45787871	.	C	G	.	.	MAF_USDA=2.459
NC_035099.1	45787933	.	C	A	.	.	MAF_INRAE=1.667;MAF_USDA=2.083
NC_035099.1	45787991	.	T	A	.	.	MAF_INRAE=1.667;MAF_USDA=7.377
NC_035099.1	45787992	.	A	T	.	.	MAF_INRAE=1.667;MAF_USDA=9.016
NC_035099.1	45787994	.	A	T	.	.	MAF_USDA=1.639
NC_035099.1	45787996	.	T	C	.	.	MAF_USDA=1.639
NC_035099.1	45788128	.	C	T	.	.	MAF_USDA=4.918
NC_035099.1	45788166	.	A	C	.	.	MAF_USDA=2.083
NC_035099.1	45788169	.	G	A	.	.	MAF_USDA=2.083
NC_035099.1	45794027	.	A	C	.	.	MAF_INRAE=14.167
NC_035099.1	45794032	.	C	A	.	.	MAF_INRAE=14.167
NC_035099.1	45794048	.	G	T	.	.	MAF_INRAE=13.333
NC_035099.1	45794050	.	C	T	.	.	MAF_INRAE=12.5
NC_035099.1	45794056	.	T	C	.	.	MAF_INRAE=10.833
NC_035099.1	45794076	.	G	A	.	.	MAF_INRAE=33.333
NC_035099.1	45794112	.	G	A	.	.	MAF_USDA=3.279
NC_035099.1	45794136	.	T	G	.	.	MAF_USDA=20.339
NC_035099.1	45794138	.	G	A	.	.	MAF_USDA=26.087
NC_035099.1	45794161	.	T	A	.	.	MAF_INRAE=2.5
NC_035099.1	45794163	.	T	C	.	.	MAF_USDA=2.459
NC_035099.1	45794167	.	A	C	.	.	MAF_INRAE=1.667
NC_035099.1	45794195	.	T	A	.	.	MAF_INRAE=2.532
NC_035099.1	45794201	.	A	C	.	.	MAF_INRAE=2.532
NC_035099.1	45794263	.	A	T	.	.	MAF_USDA=12.048
NC_035099.1	45794269	.	C	A	.	.	MAF_USDA=11.017
NC_035099.1	45794336	.	A	C	.	.	MAF_INRAE=10.833;MAF_USDA=6.024
NC_035099.1	45794382	.	A	T	.	.	MAF_INRAE=10.0;MAF_USDA=4.217
NC_035099.1	45794383	.	A	T	.	.	MAF_INRAE=10.0;MAF_USDA=4.217
NC_035099.1	45794577	.	C	T	.	.	MAF_INRAE=11.667;MAF_USDA=4.217
NC_035099.1	45794644	.	G	A	.	.	MAF_INRAE=11.392
NC_035099.1	45794703	.	C	T	.	.	MAF_INRAE=1.667;MAF_USDA=12.651
NC_035099.1	45794760	.	G	A	.	.	MAF_INRAE=1.667;MAF_USDA=8.333
NC_035099.1	45795438	.	G	T	.	.	MAF_USDA=25.0
NC_035099.1	45795513	.	C	T	.	.	MAF_INRAE=10.0
NC_035099.1	45795556	.	G	A	.	.	MAF_INRAE=12.5;MAF_USDA=17.47
NC_035099.1	45795565	.	G	T	.	.	MAF_INRAE=1.667;MAF_USDA=5.085
NC_035099.1	45795579	.	T	C	.	.	MAF_USDA=10.169
NC_035099.1	45795609	.	C	T	.	.	MAF_USDA=12.651
NC_035099.1	45795618	.	C	G	.	.	MAF_USDA=4.167
NC_035099.1	45795669	.	G	A	.	.	MAF_INRAE=3.333;MAF_USDA=6.25
NC_035099.1	45795672	.	G	T	.	.	MAF_USDA=1.695
NC_035099.1	45795727	.	C	T	.	.	MAF_USDA=3.614
NC_035099.1	45795772	.	T	A	.	.	MAF_INRAE=13.333;MAF_USDA=18.072
NC_035099.1	45795878	.	G	A	.	.	MAF_INRAE=11.667;MAF_USDA=4.217
NC_035099.1	45795934	.	C	T	.	.	MAF_INRAE=8.333;MAF_USDA=27.119
NC_035099.1	45796012	.	C	A	.	.	MAF_INRAE=13.333;MAF_USDA=17.47
NC_035099.1	45796173	.	G	C	.	.	MAF_USDA=8.333
NC_035099.1	45796228	.	T	C	.	.	MAF_INRAE=15.0;MAF_USDA=24.699
NC_035099.1	45796274	.	C	T	.	.	MAF_INRAE=1.667;MAF_USDA=5.932
NC_035099.1	45796289	.	A	T	.	.	MAF_INRAE=8.333;MAF_USDA=23.171
NC_035099.1	45796378	.	T	C	.	.	MAF_INRAE=1.667;MAF_USDA=2.41
NC_035099.1	45796391	.	C	T	.	.	MAF_USDA=8.475
NC_035099.1	45796411	.	T	C	.	.	MAF_USDA=4.217
NC_035099.1	45796433	.	G	T	.	.	MAF_INRAE=1.667;MAF_USDA=3.614
NC_035099.1	45796439	.	C	A	.	.	MAF_USDA=1.695
NC_035099.1	45796452	.	T	A	.	.	MAF_USDA=2.41
NC_035099.1	45796453	.	T	A	.	.	MAF_USDA=2.41
NC_035099.1	45796459	.	G	C	.	.	MAF_INRAE=11.667;MAF_USDA=4.217
NC_035099.1	45796489	.	G	A	.	.	MAF_INRAE=1.667;MAF_USDA=11.446
NC_035099.1	45796500	.	A	G	.	.	MAF_INRAE=13.333;MAF_USDA=16.265
NC_035099.1	45796534	.	C	T	.	.	MAF_USDA=2.459
NC_035099.1	45796537	.	T	C	.	.	MAF_INRAE=1.667;MAF_USDA=2.353
NC_035099.1	45796542	.	T	A	.	.	MAF_INRAE=5.833;MAF_USDA=1.667
NC_035099.1	45796544	.	C	G	.	.	MAF_INRAE=13.333;MAF_USDA=18.75
NC_035099.1	45796545	.	A	C	.	.	MAF_USDA=6.25
NC_035099.1	45796569	.	A	G	.	.	MAF_INRAE=1.667;MAF_USDA=10.588
NC_035099.1	45796623	.	T	A	.	.	MAF_USDA=1.639
NC_035099.1	45796654	.	C	A	.	.	MAF_USDA=3.333
NC_035099.1	45796661	.	C	T	.	.	MAF_USDA=4.167
NC_035099.1	45796668	.	T	C	.	.	MAF_INRAE=1.667;MAF_USDA=11.446
NC_035099.1	45796735	.	T	C	.	.	MAF_INRAE=10.0;MAF_USDA=4.217
NC_035099.1	45796764	.	A	G	.	.	MAF_INRAE=12.5;MAF_USDA=23.494
NC_035099.1	45796779	.	G	A	.	.	MAF_USDA=1.667
NC_035099.1	45796823	.	C	A	.	.	MAF_INRAE=8.861
NC_035099.1	45796870	.	C	T	.	.	MAF_INRAE=26.667;MAF_USDA=31.548
NC_035099.1	45796901	.	G	A	.	.	MAF_INRAE=2.632;MAF_USDA=4.098
NC_035099.1	45796937	.	G	C	.	.	MAF_USDA=4.167
NC_035099.1	45797023	.	G	T	.	.	MAF_USDA=8.696
NC_035099.1	45798173	.	T	A	.	.	MAF_INRAE=4.167;MAF_USDA=11.864
NC_035099.1	45798177	.	A	C	.	.	MAF_INRAE=3.333
NC_035099.1	45799539	.	C	T	.	.	MAF_USDA=2.439
NC_035099.1	45799566	.	C	T	.	.	MAF_USDA=8.333
NC_035099.1	45799624	.	T	C	.	.	MAF_USDA=16.667
NC_035099.1	45799669	.	C	T	.	.	MAF_USDA=3.614
NC_035099.1	45799671	.	G	T	.	.	MAF_USDA=10.843
NC_035099.1	45799760	.	A	G	.	.	MAF_INRAE=10.0;MAF_USDA=20.833
NC_035099.1	45799871	.	A	C	.	.	MAF_USDA=18.75
NC_035099.1	45799991	.	C	T	.	.	MAF_INRAE=10.127
NC_035099.1	45799992	.	G	T	.	.	MAF_USDA=25.0
NC_035099.1	45800022	.	G	A	.	.	MAF_USDA=21.765
NC_035099.1	45800027	.	C	T	.	.	MAF_USDA=18.824
NC_035099.1	45800044	.	G	A	.	.	MAF_USDA=1.639
NC_035099.1	45800049	.	G	A	.	.	MAF_USDA=21.429
NC_035099.1	45800050	.	T	G	.	.	MAF_USDA=37.5
NC_035099.1	45800054	.	C	T	.	.	MAF_USDA=6.557
NC_035099.1	45800069	.	C	A	.	.	MAF_USDA=1.639
NC_035099.1	45800076	.	A	G	.	.	MAF_USDA=13.69
NC_035099.1	45800088	.	G	A	.	.	MAF_INRAE=5.833;MAF_USDA=4.167
NC_035099.1	45800130	.	G	A	.	.	MAF_USDA=4.762
NC_035099.1	45800131	.	T	G	.	.	MAF_USDA=10.417
NC_035099.1	45800174	.	C	T	.	.	MAF_INRAE=1.667;MAF_USDA=9.412
NC_035099.1	45800181	.	G	A	.	.	MAF_INRAE=1.667;MAF_USDA=10.588
NC_035099.1	45800203	.	C	A	.	.	MAF_INRAE=10.127;MAF_USDA=3.529
NC_035099.1	45800230	.	G	A	.	.	MAF_INRAE=1.667
NC_035099.1	45800315	.	C	A	.	.	MAF_INRAE=11.667;MAF_USDA=8.696
NC_035099.1	45800543	.	C	T	.	.	MAF_INRAE=11.667;MAF_USDA=6.25
NC_035099.1	45800605	.	C	T	.	.	MAF_USDA=1.695
NC_035099.1	45800638	.	C	G	.	.	MAF_INRAE=12.5;MAF_USDA=14.024
NC_035099.1	45800702	.	A	T	.	.	MAF_INRAE=13.333;MAF_USDA=15.06
NC_035099.1	45800742	.	T	G	.	.	MAF_INRAE=13.333;MAF_USDA=17.073
NC_035099.1	45800785	.	G	T	.	.	MAF_USDA=8.333
NC_035099.1	45800881	.	A	T	.	.	MAF_INRAE=1.667;MAF_USDA=11.446
NC_035099.1	45800882	.	C	A	.	.	MAF_INRAE=3.333;MAF_USDA=19.277
NC_035099.1	45800957	.	G	A	.	.	MAF_USDA=1.724
NC_035099.1	45801010	.	G	A	.	.	MAF_USDA=2.542
NC_035099.1	45801013	.	G	A	.	.	MAF_USDA=5.085
NC_035099.1	45801034	.	G	C	.	.	MAF_USDA=14.407
NC_035099.1	45801056	.	G	C	.	.	MAF_USDA=4.167
NC_035099.1	45801379	.	C	G	.	.	MAF_USDA=20.339
NC_035099.1	45801395	.	A	T	.	.	MAF_USDA=8.929
NC_035099.1	45801490	.	T	C	.	.	MAF_USDA=9.167
NC_035099.1	45801492	.	G	A	.	.	MAF_USDA=9.167
NC_035099.1	45801502	.	A	G	.	.	MAF_USDA=8.333
NC_035099.1	45801504	.	T	C	.	.	MAF_USDA=8.333
NC_035099.1	45801528	.	G	A	.	.	MAF_USDA=4.167
NC_035099.1	45801531	.	T	G	.	.	MAF_USDA=13.559
NC_035099.1	45801533	.	C	T	.	.	MAF_USDA=7.229
NC_035099.1	45801614	.	G	A	.	.	MAF_USDA=6.25
NC_035099.1	45801630	.	A	T	.	.	MAF_USDA=6.25
NC_035099.1	45801673	.	A	T	.	.	MAF_USDA=6.25
NC_035099.1	45802986	.	G	A	.	.	MAF_USDA=31.25
NC_035099.1	45803042	.	C	A	.	.	MAF_USDA=8.333
NC_035099.1	45803095	.	A	C	.	.	MAF_USDA=8.333
NC_035099.1	45803118	.	T	A	.	.	MAF_USDA=4.348
NC_035099.1	45803156	.	G	A	.	.	MAF_USDA=10.119
NC_035099.1	45803268	.	A	T	.	.	MAF_USDA=3.39
NC_035099.1	45803302	.	G	T	.	.	MAF_USDA=34.94
NC_035099.1	45803393	.	C	A	.	.	MAF_USDA=8.333
NC_035099.1	45803462	.	T	G	.	.	MAF_USDA=7.831
NC_035099.1	45803479	.	C	T	.	.	MAF_USDA=5.932
NC_035099.1	45803489	.	A	G	.	.	MAF_INRAE=1.667;MAF_USDA=8.434
NC_035099.1	45803537	.	G	C	.	.	MAF_USDA=1.695
NC_035099.1	45803601	.	C	T	.	.	MAF_INRAE=26.667;MAF_USDA=33.537
NC_035099.1	45803650	.	C	T	.	.	MAF_USDA=4.237
NC_035099.1	45803675	.	C	T	.	.	MAF_USDA=10.169
NC_035099.1	45803699	.	G	T	.	.	MAF_USDA=18.644
NC_035099.1	45803711	.	G	A	.	.	MAF_INRAE=11.667;MAF_USDA=6.024
NC_035099.1	45803742	.	G	T	.	.	MAF_INRAE=11.667;MAF_USDA=6.024
NC_035099.1	45803753	.	C	T	.	.	MAF_INRAE=1.667;MAF_USDA=2.083
NC_035099.1	45803803	.	C	A	.	.	MAF_INRAE=1.667;MAF_USDA=7.627
NC_035099.1	45803814	.	A	T	.	.	MAF_USDA=2.542
NC_035099.1	45803866	.	C	A	.	.	MAF_INRAE=1.667;MAF_USDA=39.634
NC_035099.1	45803925	.	T	C	.	.	MAF_INRAE=7.5;MAF_USDA=21.084
NC_035099.1	45804014	.	C	A	.	.	MAF_USDA=2.542
NC_035099.1	45804037	.	A	G	.	.	MAF_INRAE=11.667;MAF_USDA=9.639
NC_035099.1	45804043	.	C	T	.	.	MAF_USDA=49.398
NC_035099.1	45804044	.	G	A	.	.	MAF_INRAE=11.667;MAF_USDA=9.036
NC_035099.1	45804102	.	T	C	.	.	MAF_INRAE=22.5;MAF_USDA=21.084
NC_035099.1	45804104	.	T	C	.	.	MAF_INRAE=11.667;MAF_USDA=9.639
NC_035099.1	45804121	.	G	A	.	.	MAF_INRAE=15.0;MAF_USDA=37.349
NC_035099.1	45804131	.	T	C	.	.	MAF_INRAE=8.333;MAF_USDA=6.78
NC_035099.1	45804156	.	C	T	.	.	MAF_INRAE=11.667;MAF_USDA=4.217
NC_035099.1	45804160	.	G	T	.	.	MAF_INRAE=11.667;MAF_USDA=9.639
NC_035099.1	45804244	.	C	A	.	.	MAF_INRAE=11.667;MAF_USDA=11.446
NC_035099.1	45804286	.	C	A	.	.	MAF_USDA=1.667
NC_035099.1	45804425	.	A	G	.	.	MAF_USDA=2.542
NC_035099.1	45804470	.	G	A	.	.	MAF_USDA=2.5
NC_035099.1	45804484	.	C	A	.	.	MAF_INRAE=1.667;MAF_USDA=7.738
NC_035099.1	45804625	.	T	A	.	.	MAF_USDA=2.542
NC_035099.1	45804626	.	C	T	.	.	MAF_USDA=5.932
NC_035099.1	45804807	.	C	G	.	.	MAF_USDA=1.695
NC_035099.1	45804832	.	C	A	.	.	MAF_INRAE=3.333;MAF_USDA=4.217
NC_035099.1	45804867	.	C	T	.	.	MAF_USDA=3.39
NC_035099.1	45804929	.	A	T	.	.	MAF_INRAE=6.667;MAF_USDA=4.167
NC_035099.1	45805006	.	A	G	.	.	MAF_INRAE=1.667;MAF_USDA=34.337
NC_035099.1	45805013	.	T	C	.	.	MAF_USDA=2.542
NC_035099.1	45805014	.	G	T	.	.	MAF_USDA=2.542
NC_035099.1	45805060	.	G	A	.	.	MAF_USDA=2.542
NC_035099.1	45805071	.	A	G	.	.	MAF_INRAE=1.667;MAF_USDA=8.434
NC_035099.1	45805073	.	A	T	.	.	MAF_INRAE=8.333;MAF_USDA=7.627
NC_035099.1	45805085	.	G	T	.	.	MAF_USDA=1.695
NC_035099.1	45805165	.	G	A	.	.	MAF_INRAE=11.667;MAF_USDA=10.241
NC_035099.1	45806105	.	C	A	.	.	MAF_USDA=49.153
NC_035099.1	45806110	.	A	T	.	.	MAF_USDA=10.169
NC_035099.1	45806136	.	G	T	.	.	MAF_USDA=3.39
NC_035099.1	45806157	.	C	T	.	.	MAF_USDA=4.167
NC_035099.1	45806272	.	C	A	.	.	MAF_USDA=3.39
NC_035099.1	45806274	.	T	A	.	.	MAF_INRAE=1.667;MAF_USDA=33.735
NC_035099.1	45806275	.	T	C	.	.	MAF_INRAE=1.667;MAF_USDA=33.735
NC_035099.1	45806390	.	G	A	.	.	MAF_USDA=1.695
NC_035099.1	45806473	.	T	G	.	.	MAF_INRAE=13.333;MAF_USDA=19.277
NC_035099.1	45806481	.	T	C	.	.	MAF_INRAE=11.667;MAF_USDA=9.639
NC_035099.1	45806508	.	G	A	.	.	MAF_INRAE=11.667;MAF_USDA=9.639
NC_035099.1	45806518	.	G	C	.	.	MAF_INRAE=1.667;MAF_USDA=10.843
NC_035099.1	45806534	.	C	T	.	.	MAF_INRAE=13.333;MAF_USDA=46.386
NC_035099.1	45806582	.	G	T	.	.	MAF_USDA=1.807
NC_035099.1	45806594	.	T	G	.	.	MAF_INRAE=3.333;MAF_USDA=48.193
NC_035099.1	45806636	.	T	C	.	.	MAF_USDA=2.542
NC_035099.1	45806692	.	T	A	.	.	MAF_INRAE=1.667;MAF_USDA=21.687
NC_035099.1	45806760	.	C	T	.	.	MAF_INRAE=15.0;MAF_USDA=40.964
NC_035099.1	45806792	.	G	T	.	.	MAF_INRAE=1.667;MAF_USDA=27.711
NC_035099.1	45806940	.	T	G	.	.	MAF_INRAE=1.667;MAF_USDA=11.446
NC_035099.1	45806957	.	T	G	.	.	MAF_INRAE=1.667;MAF_USDA=10.843
NC_035099.1	45806971	.	T	G	.	.	MAF_USDA=45.181
NC_035099.1	45806997	.	G	A	.	.	MAF_USDA=4.167
NC_035099.1	45806998	.	C	G	.	.	MAF_USDA=4.167
NC_035099.1	45807031	.	G	T	.	.	MAF_INRAE=1.667;MAF_USDA=12.048
NC_035099.1	45807040	.	A	C	.	.	MAF_USDA=1.695
NC_035099.1	45807051	.	A	C	.	.	MAF_INRAE=35.833;MAF_USDA=12.048
NC_035099.1	45807054	.	T	G	.	.	MAF_INRAE=1.667;MAF_USDA=10.843
NC_035099.1	45807089	.	T	C	.	.	MAF_USDA=4.167
NC_035099.1	45807112	.	G	C	.	.	MAF_INRAE=3.333;MAF_USDA=3.012
NC_035099.1	45807134	.	C	T	.	.	MAF_INRAE=1.667;MAF_USDA=11.446
NC_035099.1	45807168	.	C	T	.	.	MAF_INRAE=34.167;MAF_USDA=11.864
NC_035099.1	45807257	.	T	A	.	.	MAF_USDA=17.797
NC_035099.1	45807258	.	C	T	.	.	MAF_USDA=17.797
NC_035099.1	45807272	.	G	C	.	.	MAF_INRAE=13.333;MAF_USDA=19.277
NC_035099.1	45807294	.	C	T	.	.	MAF_USDA=5.085
NC_035099.1	45807366	.	T	G	.	.	MAF_USDA=4.167
NC_035099.1	45807391	.	T	A	.	.	MAF_USDA=4.167
NC_035099.1	45807414	.	G	A	.	.	MAF_USDA=4.167
NC_035099.1	45807422	.	A	C	.	.	MAF_INRAE=5.0;MAF_USDA=12.5
NC_035099.1	45809658	.	A	T	.	.	MAF_INRAE=11.667;MAF_USDA=8.434
NC_035099.1	45809678	.	A	C	.	.	MAF_INRAE=11.667;MAF_USDA=9.322
NC_035099.1	45809682	.	T	G	.	.	MAF_INRAE=1.667
NC_035099.1	45809723	.	A	G	.	.	MAF_USDA=1.695
NC_035099.1	45809732	.	G	T	.	.	MAF_USDA=12.712
NC_035099.1	45809771	.	C	A	.	.	MAF_INRAE=12.5;MAF_USDA=11.864
NC_035099.1	45809872	.	C	T	.	.	MAF_INRAE=1.667;MAF_USDA=11.017
NC_035099.1	45809880	.	G	A	.	.	MAF_INRAE=11.667;MAF_USDA=8.434
NC_035099.1	45809891	.	G	T	.	.	MAF_INRAE=13.333;MAF_USDA=10.417
NC_035099.1	45809958	.	G	T	.	.	MAF_INRAE=11.667
NC_035099.1	45809967	.	A	G	.	.	MAF_INRAE=11.667;MAF_USDA=9.036
NC_035099.1	45809985	.	G	C	.	.	MAF_USDA=4.237
NC_035099.1	45810007	.	C	A	.	.	MAF_INRAE=1.667;MAF_USDA=40.964
NC_035099.1	45810077	.	T	A	.	.	MAF_USDA=5.932
NC_035099.1	45810089	.	C	A	.	.	MAF_INRAE=11.667;MAF_USDA=9.036
NC_035099.1	45810117	.	A	G	.	.	MAF_INRAE=1.667;MAF_USDA=11.446
NC_035099.1	45810124	.	T	G	.	.	MAF_USDA=1.695
NC_035099.1	45810125	.	T	C	.	.	MAF_USDA=4.237
NC_035099.1	45810154	.	T	G	.	.	MAF_INRAE=1.667;MAF_USDA=10.241
NC_035099.1	45810294	.	G	C	.	.	MAF_INRAE=13.333;MAF_USDA=20.122
NC_035099.1	45810315	.	C	T	.	.	MAF_USDA=4.31
NC_035099.1	45810326	.	A	T	.	.	MAF_INRAE=13.333;MAF_USDA=20.122
NC_035099.1	45810434	.	C	T	.	.	MAF_INRAE=13.333;MAF_USDA=19.88
NC_035099.1	45810436	.	G	T	.	.	MAF_INRAE=11.667;MAF_USDA=9.036
NC_035099.1	45810454	.	C	T	.	.	MAF_INRAE=1.667;MAF_USDA=11.446
NC_035099.1	45810456	.	C	A	.	.	MAF_INRAE=15.0;MAF_USDA=39.157
NC_035099.1	45810468	.	C	T	.	.	MAF_INRAE=1.667;MAF_USDA=12.048
NC_035099.1	45810537	.	C	G	.	.	MAF_INRAE=11.667;MAF_USDA=8.333
NC_035099.1	45810569	.	A	G	.	.	MAF_INRAE=34.167;MAF_USDA=11.765
NC_035099.1	45810571	.	T	A	.	.	MAF_USDA=18.033
NC_035099.1	45810645	.	C	A	.	.	MAF_USDA=4.237
NC_035099.1	45810667	.	T	C	.	.	MAF_INRAE=5.0;MAF_USDA=1.667
NC_035099.1	45810734	.	T	A	.	.	MAF_INRAE=2.5
NC_035099.1	45810810	.	G	C	.	.	MAF_INRAE=8.333;MAF_USDA=7.627
NC_035099.1	45810811	.	T	A	.	.	MAF_INRAE=1.667;MAF_USDA=12.048
NC_035099.1	45810902	.	T	C	.	.	MAF_USDA=6.25
NC_035099.1	45811156	.	C	T	.	.	MAF_INRAE=3.333;MAF_USDA=2.542
NC_035099.1	45811177	.	C	A	.	.	MAF_INRAE=1.667;MAF_USDA=3.39
NC_035099.1	45811198	.	C	A	.	.	MAF_INRAE=3.333
NC_035099.1	45811319	.	G	A	.	.	MAF_INRAE=1.667;MAF_USDA=4.167
NC_035099.1	45811334	.	G	T	.	.	MAF_INRAE=11.667;MAF_USDA=4.167
NC_035099.1	45811391	.	G	A	.	.	MAF_INRAE=14.167;MAF_USDA=50.0
NC_035099.1	45811410	.	T	C	.	.	MAF_USDA=11.446
NC_035099.1	45811430	.	G	A	.	.	MAF_USDA=38.554
NC_035099.1	45811630	.	T	A	.	.	MAF_INRAE=1.667;MAF_USDA=11.017
NC_035099.1	45811631	.	A	C	.	.	MAF_INRAE=1.667;MAF_USDA=12.712
NC_035099.1	45811634	.	T	G	.	.	MAF_USDA=4.237
NC_035099.1	45811635	.	T	G	.	.	MAF_USDA=4.167
NC_035099.1	45811662	.	T	C	.	.	MAF_INRAE=1.667;MAF_USDA=11.446
NC_035099.1	45811683	.	G	T	.	.	MAF_INRAE=1.667;MAF_USDA=11.446
NC_035099.1	45811698	.	G	C	.	.	MAF_USDA=4.167
NC_035099.1	45811699	.	G	T	.	.	MAF_USDA=4.167
NC_035099.1	45811700	.	G	C	.	.	MAF_INRAE=1.667
NC_035099.1	45811701	.	T	A	.	.	MAF_USDA=4.167
NC_035099.1	45811702	.	G	A	.	.	MAF_USDA=4.167
NC_035099.1	45811742	.	G	A	.	.	MAF_INRAE=1.667;MAF_USDA=10.976
NC_035099.1	45811750	.	C	A	.	.	MAF_INRAE=11.667;MAF_USDA=8.434
NC_035099.1	45811781	.	A	G	.	.	MAF_INRAE=15.0;MAF_USDA=38.554
NC_035099.1	45811792	.	G	A	.	.	MAF_INRAE=15.833;MAF_USDA=39.759
NC_035099.1	45811793	.	A	G	.	.	MAF_INRAE=15.833;MAF_USDA=39.157
NC_035099.1	45811806	.	T	A	.	.	MAF_USDA=1.695
NC_035099.1	45811828	.	T	A	.	.	MAF_USDA=16.949
NC_035099.1	45811835	.	G	A	.	.	MAF_USDA=12.5
NC_035099.1	45811854	.	G	A	.	.	MAF_INRAE=1.667;MAF_USDA=11.446
NC_035099.1	45811954	.	C	A	.	.	MAF_INRAE=15.833;MAF_USDA=39.157
NC_035099.1	45811960	.	G	C	.	.	MAF_USDA=2.542
NC_035099.1	45811971	.	A	C	.	.	MAF_INRAE=15.833;MAF_USDA=39.157
NC_035099.1	45811993	.	C	T	.	.	MAF_INRAE=9.167;MAF_USDA=5.932
NC_035099.1	45812006	.	C	T	.	.	MAF_USDA=1.695
NC_035099.1	45812014	.	C	T	.	.	MAF_INRAE=1.667;MAF_USDA=11.446
NC_035099.1	45812041	.	C	T	.	.	MAF_INRAE=15.0;MAF_USDA=38.415
NC_035099.1	45812059	.	A	C	.	.	MAF_USDA=1.695
NC_035099.1	45812061	.	A	T	.	.	MAF_USDA=1.695
NC_035099.1	45812079	.	C	T	.	.	MAF_INRAE=1.667;MAF_USDA=12.048
NC_035099.1	45812107	.	T	A	.	.	MAF_USDA=7.831
NC_035099.1	45812108	.	G	T	.	.	MAF_USDA=2.542
NC_035099.1	45812111	.	C	T	.	.	MAF_USDA=1.695
NC_035099.1	45812126	.	C	T	.	.	MAF_INRAE=1.667;MAF_USDA=11.446
NC_035099.1	45812131	.	C	A	.	.	MAF_INRAE=14.167;MAF_USDA=48.795
NC_035099.1	45812155	.	G	A	.	.	MAF_INRAE=15.833;MAF_USDA=22.917
NC_035099.1	45812192	.	G	T	.	.	MAF_INRAE=1.667
NC_035099.1	45812237	.	C	T	.	.	MAF_USDA=23.729
NC_035099.1	45812254	.	A	C	.	.	MAF_INRAE=1.667
NC_035099.1	45812255	.	G	A	.	.	MAF_INRAE=1.667
NC_035099.1	45812263	.	T	C	.	.	MAF_USDA=1.667
NC_035099.1	45812283	.	G	A	.	.	MAF_INRAE=3.333;MAF_USDA=2.976
NC_035099.1	45812296	.	A	G	.	.	MAF_USDA=12.5
NC_035099.1	45812298	.	A	G	.	.	MAF_INRAE=1.667
NC_035099.1	45812304	.	G	A	.	.	MAF_INRAE=1.667
NC_035099.1	45812314	.	C	A	.	.	MAF_INRAE=22.152
NC_035099.1	45812367	.	G	A	.	.	MAF_INRAE=15.833
NC_035099.1	45812433	.	T	A	.	.	MAF_USDA=2.083
NC_035099.1	45812451	.	G	A	.	.	MAF_USDA=18.75
NC_035099.1	45812465	.	A	C	.	.	MAF_USDA=12.5
NC_035099.1	45812469	.	G	A	.	.	MAF_INRAE=4.167
NC_035099.1	45812524	.	G	T	.	.	MAF_USDA=39.583
NC_035099.1	45812565	.	C	T	.	.	MAF_USDA=43.75
NC_035099.1	45812567	.	G	T	.	.	MAF_USDA=47.917
NC_035099.1	45813161	.	G	T	.	.	MAF_USDA=4.098
NC_035099.1	45813170	.	C	A	.	.	MAF_USDA=2.5
NC_035099.1	45813177	.	G	A	.	.	MAF_USDA=2.459
NC_035099.1	45813201	.	A	G	.	.	MAF_USDA=2.459
NC_035099.1	45813246	.	G	A	.	.	MAF_USDA=1.639
NC_035099.1	45813274	.	T	C	.	.	MAF_USDA=2.459
NC_035099.1	45813280	.	A	G	.	.	MAF_USDA=13.115
NC_035099.1	45813346	.	G	T	.	.	MAF_USDA=2.459
NC_035099.1	45813360	.	A	C	.	.	MAF_INRAE=5.833
NC_035099.1	45813369	.	G	A	.	.	MAF_USDA=1.639
NC_035099.1	45813390	.	A	G	.	.	MAF_INRAE=13.333
NC_035099.1	45813392	.	A	G	.	.	MAF_INRAE=13.333
NC_035099.1	45813404	.	T	C	.	.	MAF_INRAE=13.333
NC_035099.1	45813452	.	T	C	.	.	MAF_USDA=4.918
NC_035099.1	45813492	.	G	A	.	.	MAF_INRAE=40.0
NC_035099.1	45813496	.	A	C	.	.	MAF_INRAE=47.5
NC_035099.1	45813497	.	G	T	.	.	MAF_INRAE=5.833;MAF_USDA=1.639
NC_035099.1	45813516	.	A	T	.	.	MAF_USDA=5.738
NC_035099.1	45813550	.	T	C	.	.	MAF_INRAE=20.0
NC_035099.1	45813555	.	G	T	.	.	MAF_INRAE=38.333
NC_035099.1	45813556	.	T	A	.	.	MAF_INRAE=38.333
NC_035099.1	45813579	.	G	A	.	.	MAF_INRAE=1.667;MAF_USDA=8.333
NC_035099.1	45813580	.	C	A	.	.	MAF_INRAE=33.333
NC_035099.1	45813585	.	T	G	.	.	MAF_USDA=1.639
NC_035099.1	45813588	.	T	G	.	.	MAF_USDA=6.557
NC_035099.1	45813602	.	C	T	.	.	MAF_INRAE=8.333;MAF_USDA=2.459
NC_035099.1	45813623	.	C	T	.	.	MAF_USDA=1.639
NC_035099.1	45813626	.	A	C	.	.	MAF_USDA=1.639
NC_035099.1	45813646	.	G	T	.	.	MAF_INRAE=5.0
NC_035099.1	45813647	.	G	A	.	.	MAF_INRAE=5.0
NC_035099.1	45813648	.	G	C	.	.	MAF_USDA=3.279
NC_035099.1	45813650	.	A	G	.	.	MAF_USDA=3.279
NC_035099.1	45813732	.	T	C	.	.	MAF_USDA=5.738
NC_035099.1	45813748	.	G	C	.	.	MAF_INRAE=6.667
NC_035099.1	45813750	.	C	T	.	.	MAF_INRAE=17.5
NC_035099.1	45813751	.	G	A	.	.	MAF_INRAE=5.833
NC_035099.1	45813763	.	T	G	.	.	MAF_INRAE=13.291;MAF_USDA=4.918
NC_035099.1	45813775	.	C	T	.	.	MAF_INRAE=1.667;MAF_USDA=2.083
NC_035099.1	45813776	.	G	C	.	.	MAF_INRAE=18.354;MAF_USDA=7.647
NC_035099.1	45813795	.	C	T	.	.	MAF_INRAE=1.667
NC_035099.1	45813816	.	G	A	.	.	MAF_USDA=15.574
NC_035099.1	45813837	.	T	C	.	.	MAF_INRAE=4.167;MAF_USDA=48.824
NC_035099.1	45813855	.	A	T	.	.	MAF_INRAE=2.5;MAF_USDA=8.333
NC_035099.1	45813941	.	G	A	.	.	MAF_INRAE=35.443;MAF_USDA=28.824
NC_035099.1	45813997	.	A	C	.	.	MAF_USDA=26.23
NC_035099.1	45814001	.	T	C	.	.	MAF_INRAE=20.0;MAF_USDA=42.941
NC_035099.1	45814005	.	T	G	.	.	MAF_INRAE=8.333;MAF_USDA=49.412
NC_035099.1	45814035	.	A	G	.	.	MAF_INRAE=24.051;MAF_USDA=42.353
NC_035099.1	45814061	.	T	G	.	.	MAF_INRAE=23.418;MAF_USDA=42.941
NC_035099.1	45814075	.	A	G	.	.	MAF_USDA=2.083
NC_035099.1	45814080	.	G	T	.	.	MAF_INRAE=7.5;MAF_USDA=27.059
NC_035099.1	45814190	.	A	G	.	.	MAF_INRAE=18.354;MAF_USDA=48.235
NC_035099.1	45814210	.	G	T	.	.	MAF_USDA=4.098
NC_035099.1	45814281	.	A	G	.	.	MAF_INRAE=1.667;MAF_USDA=40.588
NC_035099.1	45814297	.	C	T	.	.	MAF_INRAE=25.316;MAF_USDA=33.529
NC_035099.1	45814321	.	C	T	.	.	MAF_INRAE=24.051;MAF_USDA=43.529
NC_035099.1	45814337	.	T	G	.	.	MAF_INRAE=24.051;MAF_USDA=43.529
NC_035099.1	45814477	.	T	G	.	.	MAF_INRAE=22.785;MAF_USDA=15.294
NC_035099.1	45814494	.	A	G	.	.	MAF_INRAE=1.667;MAF_USDA=2.083
NC_035099.1	45814513	.	G	T	.	.	MAF_INRAE=24.684;MAF_USDA=44.118
NC_035099.1	45814536	.	A	G	.	.	MAF_INRAE=24.051;MAF_USDA=43.529
NC_035099.1	45814553	.	G	A	.	.	MAF_USDA=1.639
NC_035099.1	45814571	.	G	A	.	.	MAF_INRAE=16.456;MAF_USDA=6.471
NC_035099.1	45814765	.	T	C	.	.	MAF_INRAE=24.051;MAF_USDA=42.941
NC_035099.1	45814819	.	T	A	.	.	MAF_USDA=5.0
NC_035099.1	45814823	.	C	T	.	.	MAF_INRAE=24.051;MAF_USDA=42.857
NC_035099.1	45814841	.	G	C	.	.	MAF_INRAE=6.667;MAF_USDA=7.738
NC_035099.1	45814865	.	G	A	.	.	MAF_INRAE=1.667;MAF_USDA=16.667
NC_035099.1	45814990	.	G	A	.	.	MAF_INRAE=36.842;MAF_USDA=15.294
NC_035099.1	45815149	.	T	A	.	.	MAF_INRAE=3.333;MAF_USDA=47.541
NC_035099.1	45815154	.	C	A	.	.	MAF_INRAE=21.519;MAF_USDA=14.754
NC_035099.1	45815156	.	C	A	.	.	MAF_INRAE=1.667
NC_035099.1	45815183	.	A	T	.	.	MAF_INRAE=1.667;MAF_USDA=5.738
NC_035099.1	45815184	.	A	T	.	.	MAF_INRAE=6.667;MAF_USDA=8.824
NC_035099.1	45815185	.	T	A	.	.	MAF_INRAE=1.667
NC_035099.1	45815186	.	G	T	.	.	MAF_INRAE=8.333;MAF_USDA=8.824
NC_035099.1	45815218	.	C	A	.	.	MAF_USDA=8.333
NC_035099.1	45815254	.	G	A	.	.	MAF_INRAE=22.152;MAF_USDA=14.706
NC_035099.1	45815255	.	A	G	.	.	MAF_USDA=1.639
NC_035099.1	45815310	.	G	A	.	.	MAF_USDA=1.639
NC_035099.1	45815356	.	T	C	.	.	MAF_USDA=1.639
NC_035099.1	45815484	.	T	C	.	.	MAF_INRAE=1.667;MAF_USDA=40.588
NC_035099.1	45815622	.	T	A	.	.	MAF_INRAE=22.152;MAF_USDA=15.882
NC_035099.1	45815625	.	C	G	.	.	MAF_INRAE=17.5;MAF_USDA=16.471
NC_035099.1	45815663	.	G	A	.	.	MAF_USDA=3.279
NC_035099.1	45815708	.	C	A	.	.	MAF_USDA=4.098
NC_035099.1	45815776	.	G	C	.	.	MAF_INRAE=25.316;MAF_USDA=37.059
NC_035099.1	45815799	.	T	C	.	.	MAF_INRAE=18.354;MAF_USDA=34.706
NC_035099.1	45815856	.	C	T	.	.	MAF_INRAE=8.228;MAF_USDA=18.824
NC_035099.1	45815914	.	G	T	.	.	MAF_USDA=1.639
NC_035099.1	45815992	.	C	A	.	.	MAF_INRAE=24.051;MAF_USDA=42.353
NC_035099.1	45816093	.	C	T	.	.	MAF_INRAE=1.667;MAF_USDA=2.083
NC_035099.1	45816167	.	A	T	.	.	MAF_INRAE=20.0
NC_035099.1	45816177	.	A	G	.	.	MAF_INRAE=22.785;MAF_USDA=14.118
NC_035099.1	45816179	.	G	C	.	.	MAF_USDA=2.5
NC_035099.1	45816242	.	C	A	.	.	MAF_INRAE=36.842;MAF_USDA=42.353
NC_035099.1	45816250	.	A	G	.	.	MAF_USDA=9.412
NC_035099.1	45816279	.	T	C	.	.	MAF_USDA=41.176
NC_035099.1	45816323	.	C	T	.	.	MAF_INRAE=36.842;MAF_USDA=15.882
NC_035099.1	45816324	.	G	A	.	.	MAF_USDA=1.639
NC_035099.1	45816326	.	A	C	.	.	MAF_INRAE=36.842;MAF_USDA=27.083
NC_035099.1	45816530	.	T	A	.	.	MAF_INRAE=47.368;MAF_USDA=7.377
NC_035099.1	45816560	.	T	A	.	.	MAF_INRAE=13.924;MAF_USDA=1.639
NC_035099.1	45816629	.	C	T	.	.	MAF_INRAE=11.667;MAF_USDA=27.083
NC_035099.1	45816675	.	T	C	.	.	MAF_INRAE=12.5
NC_035099.1	45816682	.	T	C	.	.	MAF_INRAE=11.667
NC_035099.1	45816693	.	T	C	.	.	MAF_INRAE=12.5
NC_035099.1	45816728	.	G	A	.	.	MAF_INRAE=12.5;MAF_USDA=27.083
NC_035099.1	45816737	.	C	T	.	.	MAF_INRAE=12.5;MAF_USDA=27.083
NC_035099.1	45816738	.	A	T	.	.	MAF_INRAE=12.5;MAF_USDA=27.083
NC_035099.1	45816749	.	A	G	.	.	MAF_INRAE=3.333;MAF_USDA=6.25
NC_035099.1	45816855	.	T	C	.	.	MAF_USDA=1.639
NC_035099.1	45816906	.	G	T	.	.	MAF_INRAE=6.667;MAF_USDA=7.647
NC_035099.1	45816918	.	C	T	.	.	MAF_INRAE=13.924;MAF_USDA=4.918
NC_035099.1	45816930	.	C	T	.	.	MAF_INRAE=1.667
NC_035099.1	45816940	.	G	A	.	.	MAF_INRAE=10.0;MAF_USDA=13.529
NC_035099.1	45816945	.	A	T	.	.	MAF_INRAE=1.667
NC_035099.1	45816951	.	C	G	.	.	MAF_INRAE=1.667;MAF_USDA=8.333
NC_035099.1	45816952	.	T	G	.	.	MAF_INRAE=1.667;MAF_USDA=8.333
NC_035099.1	45816966	.	C	T	.	.	MAF_INRAE=10.127;MAF_USDA=7.647
NC_035099.1	45817011	.	C	G	.	.	MAF_INRAE=1.667;MAF_USDA=40.0
NC_035099.1	45817014	.	A	G	.	.	MAF_USDA=3.279
NC_035099.1	45817114	.	G	A	.	.	MAF_USDA=23.77
NC_035099.1	45817162	.	A	T	.	.	MAF_USDA=10.656
NC_035099.1	45817166	.	G	A	.	.	MAF_USDA=2.083
NC_035099.1	45817232	.	G	T	.	.	MAF_USDA=30.328
NC_035099.1	45817284	.	C	T	.	.	MAF_INRAE=3.333;MAF_USDA=3.279
NC_035099.1	45817291	.	C	A	.	.	MAF_INRAE=1.667;MAF_USDA=8.235
NC_035099.1	45817316	.	A	C	.	.	MAF_INRAE=2.5;MAF_USDA=3.279
NC_035099.1	45817344	.	T	C	.	.	MAF_INRAE=2.5;MAF_USDA=3.279
NC_035099.1	45817384	.	T	G	.	.	MAF_INRAE=4.167;MAF_USDA=42.857
NC_035099.1	45817452	.	T	G	.	.	MAF_INRAE=22.785;MAF_USDA=18.75
NC_035099.1	45817478	.	T	G	.	.	MAF_USDA=2.459
NC_035099.1	45817481	.	C	A	.	.	MAF_USDA=2.459
NC_035099.1	45817492	.	T	C	.	.	MAF_INRAE=6.667;MAF_USDA=12.5
NC_035099.1	45817515	.	C	A	.	.	MAF_USDA=1.639
NC_035099.1	45817539	.	C	A	.	.	MAF_INRAE=1.667;MAF_USDA=40.588
NC_035099.1	45817560	.	T	A	.	.	MAF_INRAE=4.167;MAF_USDA=44.706
NC_035099.1	45817568	.	C	T	.	.	MAF_INRAE=1.667;MAF_USDA=4.918
NC_035099.1	45817619	.	A	T	.	.	MAF_USDA=1.639
NC_035099.1	45817652	.	G	C	.	.	MAF_INRAE=1.667;MAF_USDA=40.588
NC_035099.1	45817658	.	A	C	.	.	MAF_INRAE=16.456;MAF_USDA=10.588
NC_035099.1	45817685	.	G	A	.	.	MAF_USDA=1.639
NC_035099.1	45817757	.	T	C	.	.	MAF_INRAE=1.667;MAF_USDA=8.235
NC_035099.1	45817764	.	C	A	.	.	MAF_USDA=6.557
NC_035099.1	45817784	.	A	T	.	.	MAF_INRAE=1.667;MAF_USDA=40.588
NC_035099.1	45817794	.	A	C	.	.	MAF_USDA=5.738
NC_035099.1	45817797	.	T	G	.	.	MAF_INRAE=1.667;MAF_USDA=16.471
NC_035099.1	45817798	.	T	G	.	.	MAF_INRAE=1.667;MAF_USDA=40.588
NC_035099.1	45817813	.	T	C	.	.	MAF_INRAE=14.557;MAF_USDA=4.706
NC_035099.1	45817817	.	C	T	.	.	MAF_INRAE=3.333;MAF_USDA=43.529
NC_035099.1	45817890	.	C	G	.	.	MAF_INRAE=3.333;MAF_USDA=43.529
NC_035099.1	45817896	.	G	A	.	.	MAF_INRAE=22.785;MAF_USDA=42.941
NC_035099.1	45817967	.	A	C	.	.	MAF_INRAE=1.667;MAF_USDA=8.333
NC_035099.1	45817971	.	C	T	.	.	MAF_INRAE=1.667;MAF_USDA=8.333
NC_035099.1	45818015	.	A	C	.	.	MAF_USDA=2.083
NC_035099.1	45818018	.	A	T	.	.	MAF_INRAE=22.152;MAF_USDA=27.083
NC_035099.1	45818022	.	G	T	.	.	MAF_INRAE=1.667;MAF_USDA=8.333
NC_035099.1	45818073	.	T	A	.	.	MAF_INRAE=1.667;MAF_USDA=8.333
NC_035099.1	45818074	.	C	G	.	.	MAF_INRAE=1.667;MAF_USDA=8.333
NC_035099.1	45818221	.	C	A	.	.	MAF_INRAE=1.667;MAF_USDA=4.167
NC_035099.1	45818276	.	G	A	.	.	MAF_INRAE=22.152;MAF_USDA=27.083
NC_035099.1	45818304	.	C	T	.	.	MAF_INRAE=23.418;MAF_USDA=27.083
NC_035099.1	45818337	.	A	G	.	.	MAF_INRAE=1.667;MAF_USDA=8.333
NC_035099.1	45818378	.	A	T	.	.	MAF_INRAE=1.667;MAF_USDA=8.333
NC_035099.1	45818419	.	A	C	.	.	MAF_INRAE=4.43;MAF_USDA=2.083
NC_035099.1	45818482	.	G	A	.	.	MAF_INRAE=1.667;MAF_USDA=8.333
NC_035099.1	45818485	.	G	T	.	.	MAF_INRAE=7.5;MAF_USDA=43.75
NC_035099.1	45818516	.	T	G	.	.	MAF_INRAE=1.667;MAF_USDA=8.333
NC_035099.1	45818540	.	C	T	.	.	MAF_INRAE=1.667;MAF_USDA=8.333
NC_035099.1	45818559	.	G	C	.	.	MAF_INRAE=1.667;MAF_USDA=8.333
NC_035099.1	45818729	.	T	G	.	.	MAF_INRAE=1.667;MAF_USDA=8.333
NC_035099.1	45818827	.	G	A	.	.	MAF_INRAE=1.667;MAF_USDA=8.333
NC_035099.1	45818859	.	C	T	.	.	MAF_INRAE=6.667;MAF_USDA=12.5
NC_035099.1	45818958	.	C	T	.	.	MAF_INRAE=21.519;MAF_USDA=27.083
NC_035099.1	45819023	.	T	G	.	.	MAF_INRAE=1.667;MAF_USDA=8.333
NC_035099.1	45819109	.	T	C	.	.	MAF_INRAE=1.667;MAF_USDA=40.476
NC_035099.1	45819139	.	T	A	.	.	MAF_USDA=9.016
NC_035099.1	45819153	.	T	C	.	.	MAF_USDA=11.475
NC_035099.1	45819159	.	A	C	.	.	MAF_INRAE=5.0;MAF_USDA=43.75
NC_035099.1	45819179	.	T	C	.	.	MAF_USDA=10.656
NC_035099.1	45819182	.	A	C	.	.	MAF_USDA=1.639
NC_035099.1	45819184	.	T	C	.	.	MAF_USDA=13.934
NC_035099.1	45819200	.	G	T	.	.	MAF_USDA=10.656
NC_035099.1	45819224	.	C	T	.	.	MAF_USDA=15.574
NC_035099.1	45819259	.	G	A	.	.	MAF_USDA=25.0
NC_035099.1	45819266	.	T	C	.	.	MAF_INRAE=1.667;MAF_USDA=31.25
NC_035099.1	45819278	.	G	T	.	.	MAF_USDA=9.836
NC_035099.1	45819285	.	G	T	.	.	MAF_INRAE=1.667;MAF_USDA=2.083
NC_035099.1	45819305	.	T	G	.	.	MAF_USDA=15.574
NC_035099.1	45819315	.	G	A	.	.	MAF_USDA=10.656
NC_035099.1	45819324	.	A	C	.	.	MAF_USDA=35.294
NC_035099.1	45819332	.	G	A	.	.	MAF_USDA=14.754
NC_035099.1	45819337	.	T	C	.	.	MAF_INRAE=1.667;MAF_USDA=31.25
NC_035099.1	45819367	.	G	A	.	.	MAF_INRAE=1.667
NC_035099.1	45819370	.	T	G	.	.	MAF_INRAE=8.333
NC_035099.1	45819408	.	T	A	.	.	MAF_INRAE=15.833;MAF_USDA=18.75
NC_035099.1	45819446	.	G	A	.	.	MAF_USDA=5.738
NC_035099.1	45819481	.	T	A	.	.	MAF_USDA=1.639
NC_035099.1	45819482	.	A	G	.	.	MAF_USDA=2.459
NC_035099.1	45819499	.	A	G	.	.	MAF_INRAE=1.667;MAF_USDA=10.417
NC_035099.1	45819612	.	C	T	.	.	MAF_USDA=1.639
NC_035099.1	45819618	.	C	A	.	.	MAF_INRAE=1.667;MAF_USDA=8.333
NC_035099.1	45819623	.	G	A	.	.	MAF_USDA=6.25
NC_035099.1	45819664	.	C	T	.	.	MAF_USDA=2.459
NC_035099.1	45819708	.	G	A	.	.	MAF_INRAE=3.333;MAF_USDA=7.647
NC_035099.1	45819710	.	G	A	.	.	MAF_USDA=1.639
NC_035099.1	45819717	.	C	T	.	.	MAF_INRAE=1.667
NC_035099.1	45819719	.	A	G	.	.	MAF_INRAE=22.785;MAF_USDA=42.941
NC_035099.1	45819727	.	G	A	.	.	MAF_USDA=5.738
NC_035099.1	45819734	.	C	T	.	.	MAF_USDA=1.667
NC_035099.1	45819783	.	C	T	.	.	MAF_USDA=1.667
NC_035099.1	45819819	.	A	G	.	.	MAF_INRAE=20.253;MAF_USDA=13.095
NC_035099.1	45820400	.	A	C	.	.	MAF_USDA=44.706
NC_035099.1	45820438	.	C	A	.	.	MAF_USDA=8.333
NC_035099.1	45820554	.	T	C	.	.	MAF_INRAE=36.842;MAF_USDA=11.765
NC_035099.1	45820566	.	A	C	.	.	MAF_USDA=11.475
NC_035099.1	45820567	.	G	T	.	.	MAF_USDA=1.176
NC_035099.1	45820637	.	C	T	.	.	MAF_USDA=1.639
NC_035099.1	45820650	.	C	T	.	.	MAF_USDA=11.475
NC_035099.1	45820651	.	G	A	.	.	MAF_INRAE=2.5;MAF_USDA=3.279
NC_035099.1	45820653	.	T	C	.	.	MAF_INRAE=1.667;MAF_USDA=40.0
NC_035099.1	45820718	.	G	A	.	.	MAF_USDA=1.639
NC_035099.1	45820729	.	G	A	.	.	MAF_USDA=1.639
NC_035099.1	45820805	.	C	T	.	.	MAF_INRAE=1.667;MAF_USDA=7.377
NC_035099.1	45820864	.	A	G	.	.	MAF_USDA=2.083
NC_035099.1	45820886	.	C	T	.	.	MAF_USDA=8.333
NC_035099.1	45820889	.	C	A	.	.	MAF_INRAE=1.667;MAF_USDA=8.333
NC_035099.1	45820901	.	A	G	.	.	MAF_INRAE=20.886;MAF_USDA=44.118
NC_035099.1	45820908	.	T	G	.	.	MAF_INRAE=1.667;MAF_USDA=40.0
NC_035099.1	45820912	.	T	A	.	.	MAF_USDA=8.197
NC_035099.1	45820917	.	A	C	.	.	MAF_INRAE=1.667;MAF_USDA=40.0
NC_035099.1	45820943	.	C	A	.	.	MAF_USDA=1.639
NC_035099.1	45820965	.	T	G	.	.	MAF_INRAE=2.5;MAF_USDA=40.0
NC_035099.1	45820994	.	A	C	.	.	MAF_INRAE=2.5;MAF_USDA=4.098
NC_035099.1	45821088	.	A	T	.	.	MAF_USDA=2.459
NC_035099.1	45821094	.	G	C	.	.	MAF_INRAE=4.167;MAF_USDA=43.529
NC_035099.1	45821102	.	C	T	.	.	MAF_INRAE=4.167;MAF_USDA=43.529
NC_035099.1	45821154	.	T	C	.	.	MAF_INRAE=2.5
NC_035099.1	45821184	.	C	G	.	.	MAF_INRAE=20.886;MAF_USDA=13.529
NC_035099.1	45821187	.	T	C	.	.	MAF_INRAE=1.667;MAF_USDA=41.176
NC_035099.1	45821383	.	C	G	.	.	MAF_USDA=25.41
NC_035099.1	45821384	.	G	A	.	.	MAF_INRAE=4.167;MAF_USDA=44.118
NC_035099.1	45821398	.	A	C	.	.	MAF_INRAE=20.886;MAF_USDA=11.765
NC_035099.1	45821463	.	C	A	.	.	MAF_INRAE=14.557;MAF_USDA=8.235
NC_035099.1	45821464	.	A	C	.	.	MAF_INRAE=1.667;MAF_USDA=2.083
NC_035099.1	45821466	.	A	T	.	.	MAF_INRAE=15.0;MAF_USDA=12.941
NC_035099.1	45821486	.	G	T	.	.	MAF_INRAE=22.152;MAF_USDA=18.235
NC_035099.1	45821491	.	C	A	.	.	MAF_INRAE=1.667;MAF_USDA=40.588
NC_035099.1	45821533	.	T	C	.	.	MAF_INRAE=4.167;MAF_USDA=41.765
NC_035099.1	45821593	.	A	T	.	.	MAF_USDA=8.333
NC_035099.1	45821600	.	T	A	.	.	MAF_INRAE=44.304;MAF_USDA=9.412
NC_035099.1	45821637	.	G	C	.	.	MAF_USDA=27.869
NC_035099.1	45821649	.	T	G	.	.	MAF_INRAE=43.038;MAF_USDA=9.016
NC_035099.1	45821668	.	T	G	.	.	MAF_INRAE=1.667;MAF_USDA=40.588
NC_035099.1	45821743	.	C	G	.	.	MAF_INRAE=9.494;MAF_USDA=4.118
NC_035099.1	45821752	.	C	G	.	.	MAF_USDA=7.377
NC_035099.1	45821827	.	C	T	.	.	MAF_INRAE=11.667;MAF_USDA=4.118
NC_035099.1	45821846	.	T	A	.	.	MAF_INRAE=1.667
NC_035099.1	45821897	.	G	A	.	.	MAF_INRAE=40.833
NC_035099.1	45821931	.	T	C	.	.	MAF_INRAE=44.167
NC_035099.1	45821983	.	C	G	.	.	MAF_INRAE=45.0
NC_035099.1	45821989	.	G	A	.	.	MAF_INRAE=19.167;MAF_USDA=23.529
NC_035099.1	45822001	.	C	T	.	.	MAF_INRAE=15.833
NC_035099.1	45822018	.	C	T	.	.	MAF_INRAE=10.0
NC_035099.1	45822024	.	T	C	.	.	MAF_INRAE=44.167
NC_035099.1	45822037	.	A	T	.	.	MAF_INRAE=13.291
NC_035099.1	45822039	.	C	G	.	.	MAF_USDA=3.279
NC_035099.1	45822051	.	G	A	.	.	MAF_USDA=3.279
NC_035099.1	45822062	.	A	T	.	.	MAF_USDA=1.639
NC_035099.1	45822077	.	T	C	.	.	MAF_USDA=1.639
NC_035099.1	45822102	.	G	A	.	.	MAF_USDA=2.459
NC_035099.1	45822178	.	A	C	.	.	MAF_INRAE=8.333;MAF_USDA=11.765
NC_035099.1	45822370	.	C	A	.	.	MAF_USDA=21.765
NC_035099.1	45823775	.	T	G	.	.	MAF_INRAE=1.667
NC_035099.1	45823840	.	C	T	.	.	MAF_INRAE=13.291;MAF_USDA=7.059
NC_035099.1	45823877	.	C	G	.	.	MAF_INRAE=25.316;MAF_USDA=32.353
NC_035099.1	45824015	.	T	G	.	.	MAF_INRAE=2.5
NC_035099.1	45824025	.	C	T	.	.	MAF_INRAE=6.667;MAF_USDA=19.412
NC_035099.1	45824035	.	G	T	.	.	MAF_INRAE=12.658;MAF_USDA=4.706
NC_035099.1	45824063	.	G	C	.	.	MAF_USDA=4.098
NC_035099.1	45824108	.	T	C	.	.	MAF_USDA=8.197
NC_035099.1	45824114	.	C	A	.	.	MAF_USDA=5.738
NC_035099.1	45824134	.	A	C	.	.	MAF_USDA=4.918
NC_035099.1	45824145	.	A	G	.	.	MAF_USDA=8.333
NC_035099.1	45824146	.	C	T	.	.	MAF_USDA=3.279
NC_035099.1	45824293	.	G	C	.	.	MAF_USDA=10.417
NC_035099.1	45825176	.	G	T	.	.	MAF_USDA=7.5
NC_035099.1	45825177	.	C	T	.	.	MAF_USDA=7.5
NC_035099.1	45825193	.	T	C	.	.	MAF_INRAE=18.354
NC_035099.1	45825206	.	G	A	.	.	MAF_USDA=2.542
NC_035099.1	45825218	.	C	G	.	.	MAF_INRAE=27.848;MAF_USDA=29.518
NC_035099.1	45825268	.	G	A	.	.	MAF_INRAE=10.0;MAF_USDA=27.108
NC_035099.1	45825317	.	G	A	.	.	MAF_INRAE=17.089
NC_035099.1	45825339	.	A	C	.	.	MAF_INRAE=17.722;MAF_USDA=41.071
NC_035099.1	45825377	.	C	T	.	.	MAF_INRAE=1.667
NC_035099.1	45825385	.	T	C	.	.	MAF_INRAE=18.354;MAF_USDA=36.905
NC_035099.1	45825387	.	G	A	.	.	MAF_USDA=5.833
NC_035099.1	45825552	.	T	C	.	.	MAF_USDA=5.738
NC_035099.1	45825568	.	C	T	.	.	MAF_USDA=6.25
NC_035099.1	45825628	.	G	A	.	.	MAF_INRAE=21.519
NC_035099.1	45825669	.	G	A	.	.	MAF_USDA=4.167
NC_035099.1	45825698	.	T	A	.	.	MAF_USDA=4.098
NC_035099.1	45825710	.	C	A	.	.	MAF_USDA=1.639
NC_035099.1	45825711	.	C	T	.	.	MAF_USDA=1.639
NC_035099.1	45825765	.	G	C	.	.	MAF_INRAE=10.759;MAF_USDA=3.529
NC_035099.1	45825768	.	T	C	.	.	MAF_USDA=2.459
NC_035099.1	45825874	.	G	T	.	.	MAF_USDA=1.639
NC_035099.1	45825877	.	A	C	.	.	MAF_INRAE=1.667
NC_035099.1	45825944	.	C	T	.	.	MAF_USDA=7.377
NC_035099.1	45825970	.	G	A	.	.	MAF_USDA=3.279
NC_035099.1	45826000	.	A	G	.	.	MAF_INRAE=11.392
NC_035099.1	45826003	.	C	A	.	.	MAF_INRAE=8.333;MAF_USDA=11.765
NC_035099.1	45826033	.	A	T	.	.	MAF_INRAE=1.667
NC_035099.1	45826068	.	T	A	.	.	MAF_USDA=3.529
NC_035099.1	45826089	.	C	A	.	.	MAF_USDA=10.588
NC_035099.1	45826114	.	T	A	.	.	MAF_USDA=6.471
NC_035099.1	45826151	.	G	T	.	.	MAF_USDA=27.083
NC_035099.1	45826158	.	G	A	.	.	MAF_USDA=45.833
NC_035099.1	45826170	.	TACAGA	TACAGT	.	.	MAF_USDA=20.833
NC_035099.1	45826175	.	A	T	.	.	MAF_INRAE=14.167
NC_035099.1	45826181	.	G	T	.	.	MAF_USDA=41.667
NC_035099.1	45826213	.	G	C	.	.	MAF_USDA=4.237
NC_035099.1	45826230	.	C	T	.	.	MAF_USDA=2.542
NC_035099.1	45826239	.	A	G	.	.	MAF_USDA=4.918
NC_035099.1	45826240	.	G	C	.	.	MAF_USDA=1.639
NC_035099.1	45826245	.	G	A	.	.	MAF_USDA=8.197
NC_035099.1	45826255	.	C	G	.	.	MAF_USDA=38.824
NC_035099.1	45826256	.	A	T	.	.	MAF_USDA=18.75
NC_035099.1	45826266	.	A	G	.	.	MAF_USDA=19.412
NC_035099.1	45826282	.	G	C	.	.	MAF_USDA=1.639
NC_035099.1	45826326	.	G	T	.	.	MAF_INRAE=36.842
NC_035099.1	45826336	.	G	C	.	.	MAF_USDA=25.0
NC_035099.1	45826367	.	G	A	.	.	MAF_INRAE=16.456;MAF_USDA=21.176
NC_035099.1	45826390	.	C	T	.	.	MAF_INRAE=5.696;MAF_USDA=15.882
NC_035099.1	45826558	.	G	A	.	.	MAF_INRAE=1.667
NC_035099.1	45826560	.	T	C	.	.	MAF_INRAE=11.392
NC_035099.1	45826563	.	C	T	.	.	MAF_INRAE=1.667
NC_035099.1	45826567	.	C	A	.	.	MAF_INRAE=1.667
NC_035099.1	45826581	.	A	T	.	.	MAF_INRAE=1.667
NC_035099.1	45826631	.	C	T	.	.	MAF_USDA=2.459
NC_035099.1	45826641	.	G	A	.	.	MAF_INRAE=17.089
NC_035099.1	45826656	.	G	T	.	.	MAF_INRAE=11.392
NC_035099.1	45826695	.	T	C	.	.	MAF_INRAE=21.053
NC_035099.1	45826729	.	G	T	.	.	MAF_USDA=2.459
NC_035099.1	45826747	.	G	T	.	.	MAF_INRAE=21.053;MAF_USDA=5.294
NC_035099.1	45826787	.	C	T	.	.	MAF_USDA=2.459
NC_035099.1	45826837	.	G	A	.	.	MAF_USDA=8.235
NC_035099.1	45826844	.	C	T	.	.	MAF_USDA=1.667
NC_035099.1	45827196	.	A	G	.	.	MAF_INRAE=36.842;MAF_USDA=25.882
NC_035099.1	45827247	.	T	C	.	.	MAF_USDA=2.459
NC_035099.1	45827264	.	G	A	.	.	MAF_INRAE=27.215;MAF_USDA=27.647
NC_035099.1	45827267	.	C	T	.	.	MAF_USDA=5.738
NC_035099.1	45827343	.	C	T	.	.	MAF_USDA=1.639
NC_035099.1	45827414	.	C	T	.	.	MAF_INRAE=5.696;MAF_USDA=11.176
NC_035099.1	45827426	.	A	C	.	.	MAF_INRAE=11.392
NC_035099.1	45827434	.	C	G	.	.	MAF_USDA=1.639
NC_035099.1	45827551	.	C	G	.	.	MAF_INRAE=12.5
NC_035099.1	45827590	.	G	A	.	.	MAF_USDA=2.459
NC_035099.1	45827605	.	A	C	.	.	MAF_USDA=1.639
NC_035099.1	45827634	.	C	T	.	.	MAF_USDA=5.738
NC_035099.1	45827717	.	C	A	.	.	MAF_INRAE=6.329;MAF_USDA=10.588
NC_035099.1	45827726	.	G	A	.	.	MAF_INRAE=10.526
NC_035099.1	45827812	.	G	A	.	.	MAF_INRAE=10.759;MAF_USDA=5.294
NC_035099.1	45827813	.	C	A	.	.	MAF_INRAE=7.5;MAF_USDA=4.706
NC_035099.1	45827818	.	G	C	.	.	MAF_INRAE=10.759;MAF_USDA=2.353
NC_035099.1	45827844	.	C	A	.	.	MAF_USDA=2.459
NC_035099.1	45827870	.	C	A	.	.	MAF_USDA=2.459
NC_035099.1	45827937	.	A	C	.	.	MAF_INRAE=1.667;MAF_USDA=4.167
NC_035099.1	45827941	.	G	T	.	.	MAF_USDA=4.918
NC_035099.1	45827961	.	T	C	.	.	MAF_USDA=5.738
NC_035099.1	45828013	.	T	G	.	.	MAF_USDA=4.098
NC_035099.1	45828145	.	G	C	.	.	MAF_INRAE=9.167;MAF_USDA=13.529
NC_035099.1	45828158	.	G	T	.	.	MAF_INRAE=27.215;MAF_USDA=27.647
NC_035099.1	45828164	.	T	G	.	.	MAF_USDA=4.098
NC_035099.1	45828165	.	G	T	.	.	MAF_USDA=4.918
NC_035099.1	45828178	.	T	C	.	.	MAF_INRAE=12.5
NC_035099.1	45828256	.	C	T	.	.	MAF_INRAE=27.215;MAF_USDA=28.824
NC_035099.1	45828272	.	A	T	.	.	MAF_INRAE=3.333
NC_035099.1	45828340	.	T	G	.	.	MAF_USDA=4.167
NC_035099.1	45828378	.	A	G	.	.	MAF_INRAE=27.215;MAF_USDA=28.824
NC_035099.1	45828433	.	G	T	.	.	MAF_USDA=4.098
NC_035099.1	45828453	.	G	T	.	.	MAF_INRAE=9.167;MAF_USDA=13.529
NC_035099.1	45828564	.	C	A	.	.	MAF_USDA=4.918
NC_035099.1	45828578	.	T	A	.	.	MAF_USDA=4.918
NC_035099.1	45828587	.	G	T	.	.	MAF_USDA=4.167
NC_035099.1	45828802	.	C	A	.	.	MAF_INRAE=2.5;MAF_USDA=8.235
NC_035099.1	45828814	.	C	A	.	.	MAF_USDA=5.738
NC_035099.1	45828855	.	C	T	.	.	MAF_USDA=2.459
NC_035099.1	45828856	.	A	G	.	.	MAF_INRAE=11.392
NC_035099.1	45828872	.	A	G	.	.	MAF_USDA=1.639
NC_035099.1	45828963	.	T	C	.	.	MAF_USDA=6.557
NC_035099.1	45828964	.	C	A	.	.	MAF_USDA=6.557
NC_035099.1	45828968	.	G	A	.	.	MAF_USDA=6.557
NC_035099.1	45829068	.	C	A	.	.	MAF_USDA=1.639
NC_035099.1	45829074	.	G	A	.	.	MAF_USDA=1.639
NC_035099.1	45829092	.	C	T	.	.	MAF_USDA=1.639
NC_035099.1	45829135	.	T	C	.	.	MAF_USDA=1.639
NC_035099.1	45829247	.	C	T	.	.	MAF_INRAE=27.215;MAF_USDA=30.0
NC_035099.1	45829259	.	T	C	.	.	MAF_INRAE=27.215;MAF_USDA=24.118
NC_035099.1	45829271	.	A	C	.	.	MAF_INRAE=27.215;MAF_USDA=32.941
NC_035099.1	45829342	.	G	T	.	.	MAF_USDA=1.639
NC_035099.1	45829479	.	C	A	.	.	MAF_USDA=1.639
NC_035099.1	45829481	.	T	A	.	.	MAF_INRAE=1.667
NC_035099.1	45829518	.	A	T	.	.	MAF_USDA=2.459
NC_035099.1	45829546	.	T	A	.	.	MAF_INRAE=27.848;MAF_USDA=34.118
NC_035099.1	45829668	.	C	T	.	.	MAF_INRAE=2.5
NC_035099.1	45829741	.	G	A	.	.	MAF_INRAE=47.368;MAF_USDA=5.738
NC_035099.1	45829818	.	G	A	.	.	MAF_USDA=1.724
NC_035099.1	45829822	.	C	A	.	.	MAF_INRAE=44.737;MAF_USDA=4.167
NC_035099.1	45830122	.	T	G	.	.	MAF_INRAE=10.526;MAF_USDA=2.083
NC_035099.1	45830250	.	G	A	.	.	MAF_USDA=2.459
NC_035099.1	45830321	.	T	C	.	.	MAF_INRAE=1.667
NC_035099.1	45830338	.	A	T	.	.	MAF_INRAE=27.215;MAF_USDA=30.0
NC_035099.1	45830342	.	T	G	.	.	MAF_USDA=4.918
NC_035099.1	45830372	.	T	A	.	.	MAF_INRAE=16.456
NC_035099.1	45830391	.	T	C	.	.	MAF_INRAE=24.684;MAF_USDA=35.882
NC_035099.1	45830396	.	G	A	.	.	MAF_INRAE=1.667;MAF_USDA=2.083
NC_035099.1	45830399	.	A	G	.	.	MAF_USDA=2.353
NC_035099.1	45830454	.	A	T	.	.	MAF_USDA=2.459
NC_035099.1	45830492	.	C	T	.	.	MAF_INRAE=2.5;MAF_USDA=8.235
NC_035099.1	45830497	.	A	T	.	.	MAF_INRAE=27.848;MAF_USDA=29.412
NC_035099.1	45830577	.	G	A	.	.	MAF_USDA=4.098
NC_035099.1	45830698	.	A	C	.	.	MAF_INRAE=12.025;MAF_USDA=18.235
NC_035099.1	45830828	.	C	G	.	.	MAF_INRAE=27.215;MAF_USDA=28.824
NC_035099.1	45830929	.	C	A	.	.	MAF_USDA=2.459
NC_035099.1	45830987	.	A	T	.	.	MAF_INRAE=27.848;MAF_USDA=31.176
NC_035099.1	45831064	.	A	C	.	.	MAF_USDA=1.639
NC_035099.1	45831076	.	C	T	.	.	MAF_INRAE=1.667;MAF_USDA=2.941
NC_035099.1	45831236	.	G	T	.	.	MAF_INRAE=4.43;MAF_USDA=11.176
NC_035099.1	45831308	.	C	T	.	.	MAF_INRAE=27.215
NC_035099.1	45831416	.	G	T	.	.	MAF_USDA=5.738
NC_035099.1	45831546	.	C	A	.	.	MAF_INRAE=1.667;MAF_USDA=2.083
NC_035099.1	45831548	.	A	G	.	.	MAF_USDA=1.639
NC_035099.1	45831573	.	A	T	.	.	MAF_INRAE=36.076;MAF_USDA=20.588
NC_035099.1	45831755	.	C	G	.	.	MAF_USDA=5.738
NC_035099.1	45831759	.	T	C	.	.	MAF_INRAE=10.759;MAF_USDA=1.639
NC_035099.1	45831811	.	T	C	.	.	MAF_INRAE=10.526
NC_035099.1	45831816	.	T	A	.	.	MAF_INRAE=27.215
NC_035099.1	45831850	.	C	A	.	.	MAF_INRAE=18.987;MAF_USDA=17.647
NC_035099.1	45831868	.	G	A	.	.	MAF_USDA=4.918
NC_035099.1	45832000	.	C	T	.	.	MAF_INRAE=10.526
NC_035099.1	45832066	.	C	A	.	.	MAF_USDA=1.639
NC_035099.1	45832120	.	C	T	.	.	MAF_INRAE=18.987;MAF_USDA=24.706
NC_035099.1	45832152	.	A	T	.	.	MAF_INRAE=4.43;MAF_USDA=14.118
NC_035099.1	45832153	.	G	C	.	.	MAF_USDA=2.459
NC_035099.1	45832232	.	G	A	.	.	MAF_INRAE=43.038;MAF_USDA=8.824
NC_035099.1	45832240	.	A	C	.	.	MAF_INRAE=3.333;MAF_USDA=18.235
NC_035099.1	45832343	.	A	T	.	.	MAF_INRAE=4.43;MAF_USDA=13.529
NC_035099.1	45832451	.	G	A	.	.	MAF_INRAE=37.975;MAF_USDA=19.412
NC_035099.1	45832495	.	A	G	.	.	MAF_USDA=4.918
NC_035099.1	45832590	.	A	T	.	.	MAF_USDA=4.918
NC_035099.1	45832665	.	C	G	.	.	MAF_INRAE=5.063;MAF_USDA=14.118
NC_035099.1	45832682	.	C	G	.	.	MAF_INRAE=5.0;MAF_USDA=30.588
NC_035099.1	45832719	.	G	A	.	.	MAF_USDA=8.333
NC_035099.1	45832743	.	C	T	.	.	MAF_USDA=1.667
NC_035099.1	45832789	.	G	C	.	.	MAF_INRAE=2.5;MAF_USDA=22.917
NC_035099.1	45832875	.	T	A	.	.	MAF_INRAE=18.987;MAF_USDA=16.667
NC_035099.1	45832915	.	C	A	.	.	MAF_INRAE=4.43;MAF_USDA=22.917
NC_035099.1	45832916	.	C	A	.	.	MAF_INRAE=2.5;MAF_USDA=22.917
NC_035099.1	45832933	.	C	T	.	.	MAF_USDA=4.918
NC_035099.1	45832939	.	G	A	.	.	MAF_USDA=4.918
NC_035099.1	45832978	.	C	T	.	.	MAF_INRAE=17.722;MAF_USDA=15.882
NC_035099.1	45832980	.	T	A	.	.	MAF_USDA=4.918
NC_035099.1	45833027	.	C	T	.	.	MAF_INRAE=4.43;MAF_USDA=14.706
NC_035099.1	45833059	.	T	G	.	.	MAF_INRAE=4.43;MAF_USDA=18.235
NC_035099.1	45833100	.	A	T	.	.	MAF_USDA=2.459
NC_035099.1	45833122	.	T	G	.	.	MAF_INRAE=4.43;MAF_USDA=19.412
NC_035099.1	45833228	.	C	G	.	.	MAF_INRAE=18.987;MAF_USDA=25.294
NC_035099.1	45833233	.	C	A	.	.	MAF_USDA=5.738
NC_035099.1	45833234	.	A	G	.	.	MAF_USDA=6.557
NC_035099.1	45833264	.	A	C	.	.	MAF_USDA=6.557
NC_035099.1	45833363	.	G	A	.	.	MAF_USDA=13.529
NC_035099.1	45833364	.	A	C	.	.	MAF_USDA=13.529
NC_035099.1	45833365	.	A	T	.	.	MAF_USDA=14.118
NC_035099.1	45833375	.	G	T	.	.	MAF_INRAE=1.667;MAF_USDA=20.833
NC_035099.1	45833575	.	C	T	.	.	MAF_USDA=1.639
NC_035099.1	45833584	.	G	A	.	.	MAF_INRAE=27.215;MAF_USDA=47.917
NC_035099.1	45833585	.	C	A	.	.	MAF_USDA=5.738
NC_035099.1	45833600	.	T	C	.	.	MAF_INRAE=4.43;MAF_USDA=13.529
NC_035099.1	45833619	.	A	G	.	.	MAF_INRAE=27.215;MAF_USDA=25.0
NC_035099.1	45833690	.	G	T	.	.	MAF_USDA=6.557
NC_035099.1	45833706	.	C	T	.	.	MAF_USDA=1.639
NC_035099.1	45833807	.	C	A	.	.	MAF_USDA=2.459
NC_035099.1	45833842	.	T	A	.	.	MAF_USDA=4.918
NC_035099.1	45833936	.	A	C	.	.	MAF_USDA=5.738
NC_035099.1	45834077	.	T	A	.	.	MAF_USDA=5.738
NC_035099.1	45834095	.	C	A	.	.	MAF_USDA=3.529
NC_035099.1	45834116	.	T	G	.	.	MAF_USDA=1.639
NC_035099.1	45834117	.	C	A	.	.	MAF_INRAE=18.987;MAF_USDA=25.294
NC_035099.1	45834153	.	C	T	.	.	MAF_USDA=2.459
NC_035099.1	45834204	.	C	G	.	.	MAF_USDA=5.833
NC_035099.1	45834224	.	C	T	.	.	MAF_INRAE=4.43;MAF_USDA=12.5
NC_035099.1	45834240	.	A	G	.	.	MAF_USDA=7.377
NC_035099.1	45834262	.	C	T	.	.	MAF_USDA=4.098
NC_035099.1	45834277	.	G	A	.	.	MAF_USDA=4.098
NC_035099.1	45834298	.	A	T	.	.	MAF_USDA=3.279
NC_035099.1	45834340	.	C	T	.	.	MAF_USDA=9.412
NC_035099.1	45834341	.	G	A	.	.	MAF_USDA=3.279
NC_035099.1	45834351	.	C	T	.	.	MAF_USDA=10.656
NC_035099.1	45834366	.	C	G	.	.	MAF_USDA=4.918
NC_035099.1	45834378	.	T	C	.	.	MAF_USDA=8.824
NC_035099.1	45834380	.	T	C	.	.	MAF_USDA=4.918
NC_035099.1	45834395	.	G	C	.	.	MAF_USDA=4.918
NC_035099.1	45834496	.	C	G	.	.	MAF_INRAE=4.43;MAF_USDA=14.706
NC_035099.1	45834581	.	C	A	.	.	MAF_INRAE=17.089;MAF_USDA=15.882
NC_035099.1	45834601	.	A	G	.	.	MAF_INRAE=4.43;MAF_USDA=14.706
NC_035099.1	45834630	.	C	T	.	.	MAF_USDA=2.459
NC_035099.1	45834631	.	C	A	.	.	MAF_INRAE=5.0;MAF_USDA=28.235
NC_035099.1	45834666	.	T	G	.	.	MAF_USDA=5.738
NC_035099.1	45834667	.	T	G	.	.	MAF_USDA=19.412
NC_035099.1	45834730	.	C	T	.	.	MAF_USDA=18.75
NC_035099.1	45834821	.	T	G	.	.	MAF_INRAE=5.833
NC_035099.1	45834980	.	G	T	.	.	MAF_USDA=3.279
NC_035099.1	45835002	.	A	T	.	.	MAF_INRAE=4.43;MAF_USDA=11.176
NC_035099.1	45835058	.	G	A	.	.	MAF_INRAE=4.43;MAF_USDA=5.738
NC_035099.1	45835064	.	T	C	.	.	MAF_INRAE=4.43;MAF_USDA=16.393
NC_035099.1	45835177	.	C	T	.	.	MAF_INRAE=4.43;MAF_USDA=11.765
NC_035099.1	45835228	.	G	A	.	.	MAF_INRAE=4.43;MAF_USDA=18.235
NC_035099.1	45835308	.	G	A	.	.	MAF_INRAE=9.494;MAF_USDA=4.706
NC_035099.1	45835324	.	A	G	.	.	MAF_INRAE=4.43;MAF_USDA=18.824
NC_035099.1	45835388	.	A	C	.	.	MAF_INRAE=4.43;MAF_USDA=17.647
NC_035099.1	45835442	.	T	A	.	.	MAF_USDA=14.583
NC_035099.1	45835463	.	T	G	.	.	MAF_USDA=13.043
NC_035099.1	45835547	.	A	C	.	.	MAF_USDA=1.639
NC_035099.1	45835639	.	G	A	.	.	MAF_INRAE=4.43;MAF_USDA=22.917
NC_035099.1	45835641	.	C	A	.	.	MAF_USDA=22.917
NC_035099.1	45835642	.	C	A	.	.	MAF_USDA=20.833
NC_035099.1	45835643	.	C	A	.	.	MAF_USDA=20.833
NC_035099.1	45835666	.	A	T	.	.	MAF_USDA=4.167
NC_035099.1	45835667	.	A	T	.	.	MAF_USDA=4.167
NC_035099.1	45835757	.	T	G	.	.	MAF_INRAE=2.5;MAF_USDA=7.647
NC_035099.1	45835838	.	C	T	.	.	MAF_INRAE=4.43;MAF_USDA=18.235
NC_035099.1	45835878	.	C	T	.	.	MAF_INRAE=4.43;MAF_USDA=18.824
NC_035099.1	45835956	.	C	A	.	.	MAF_INRAE=27.215;MAF_USDA=25.294
NC_035099.1	45836181	.	A	G	.	.	MAF_USDA=3.333
NC_035099.1	45836255	.	C	T	.	.	MAF_INRAE=20.253;MAF_USDA=35.294
NC_035099.1	45836299	.	C	T	.	.	MAF_USDA=1.639
NC_035099.1	45836306	.	T	C	.	.	MAF_INRAE=4.43;MAF_USDA=18.235
NC_035099.1	45836348	.	G	T	.	.	MAF_USDA=1.639
NC_035099.1	45836378	.	C	T	.	.	MAF_USDA=5.738
NC_035099.1	45836431	.	C	A	.	.	MAF_USDA=9.836
NC_035099.1	45836506	.	C	T	.	.	MAF_USDA=1.639
NC_035099.1	45836588	.	C	G	.	.	MAF_INRAE=20.253;MAF_USDA=36.471
NC_035099.1	45836608	.	A	G	.	.	MAF_USDA=2.459
NC_035099.1	45836611	.	T	C	.	.	MAF_INRAE=4.43;MAF_USDA=11.765
NC_035099.1	45836616	.	C	T	.	.	MAF_USDA=8.197
NC_035099.1	45836855	.	C	G	.	.	MAF_INRAE=19.62;MAF_USDA=30.0
NC_035099.1	45836909	.	T	A	.	.	MAF_USDA=5.738
NC_035099.1	45837178	.	G	T	.	.	MAF_USDA=38.636
NC_035099.1	45837292	.	T	G	.	.	MAF_INRAE=3.333;MAF_USDA=14.706
NC_035099.1	45837304	.	G	T	.	.	MAF_INRAE=18.987;MAF_USDA=30.0
NC_035099.1	45837318	.	C	T	.	.	MAF_INRAE=19.62;MAF_USDA=30.588
NC_035099.1	45837345	.	G	T	.	.	MAF_INRAE=27.215;MAF_USDA=24.706
NC_035099.1	45837365	.	T	G	.	.	MAF_INRAE=4.43;MAF_USDA=22.353
NC_035099.1	45837374	.	C	T	.	.	MAF_INRAE=4.43;MAF_USDA=22.941
NC_035099.1	45837386	.	C	T	.	.	MAF_INRAE=4.43;MAF_USDA=22.353
NC_035099.1	45837389	.	A	T	.	.	MAF_INRAE=20.253;MAF_USDA=30.588
NC_035099.1	45837391	.	G	C	.	.	MAF_INRAE=18.333;MAF_USDA=30.588
NC_035099.1	45837466	.	T	C	.	.	MAF_INRAE=1.667;MAF_USDA=1.765
NC_035099.1	45837532	.	C	T	.	.	MAF_INRAE=19.62;MAF_USDA=30.588
NC_035099.1	45837536	.	C	T	.	.	MAF_INRAE=5.833;MAF_USDA=8.824
NC_035099.1	45837557	.	A	G	.	.	MAF_INRAE=19.62;MAF_USDA=31.765
NC_035099.1	45837559	.	C	T	.	.	MAF_INRAE=14.167;MAF_USDA=12.941
NC_035099.1	45837595	.	C	A	.	.	MAF_USDA=3.279
NC_035099.1	45837596	.	G	A	.	.	MAF_INRAE=20.253;MAF_USDA=30.588
NC_035099.1	45837605	.	A	G	.	.	MAF_INRAE=20.253;MAF_USDA=30.588
NC_035099.1	45837615	.	A	T	.	.	MAF_INRAE=1.667;MAF_USDA=5.738
NC_035099.1	45837639	.	T	G	.	.	MAF_INRAE=20.253;MAF_USDA=30.588
NC_035099.1	45837795	.	C	T	.	.	MAF_INRAE=19.62;MAF_USDA=29.412
NC_035099.1	45837864	.	A	G	.	.	MAF_INRAE=3.333;MAF_USDA=17.647
NC_035099.1	45837866	.	C	T	.	.	MAF_INRAE=18.333;MAF_USDA=30.0
NC_035099.1	45837901	.	C	G	.	.	MAF_USDA=1.639
NC_035099.1	45837915	.	G	T	.	.	MAF_INRAE=20.253;MAF_USDA=30.588
NC_035099.1	45837923	.	T	A	.	.	MAF_INRAE=20.253;MAF_USDA=30.588
NC_035099.1	45837950	.	G	C	.	.	MAF_INRAE=20.253;MAF_USDA=30.0
NC_035099.1	45837980	.	T	G	.	.	MAF_INRAE=6.667;MAF_USDA=10.588
NC_035099.1	45838012	.	C	A	.	.	MAF_USDA=2.459
NC_035099.1	45838045	.	A	G	.	.	MAF_INRAE=24.684;MAF_USDA=42.941
NC_035099.1	45838073	.	A	G	.	.	MAF_USDA=4.918
NC_035099.1	45838151	.	G	T	.	.	MAF_INRAE=20.253;MAF_USDA=29.412
NC_035099.1	45838182	.	C	T	.	.	MAF_INRAE=20.253;MAF_USDA=28.235
NC_035099.1	45838190	.	A	T	.	.	MAF_INRAE=10.526;MAF_USDA=4.098
NC_035099.1	45838220	.	G	A	.	.	MAF_INRAE=1.667;MAF_USDA=4.167
NC_035099.1	45838248	.	A	C	.	.	MAF_USDA=5.738
NC_035099.1	45838266	.	C	A	.	.	MAF_INRAE=18.987;MAF_USDA=30.588
NC_035099.1	45838267	.	T	C	.	.	MAF_INRAE=16.667;MAF_USDA=30.588
NC_035099.1	45838327	.	T	G	.	.	MAF_INRAE=19.62;MAF_USDA=30.0
NC_035099.1	45838363	.	A	G	.	.	MAF_USDA=5.738
NC_035099.1	45838364	.	G	C	.	.	MAF_USDA=5.738
NC_035099.1	45838365	.	C	A	.	.	MAF_USDA=5.738
NC_035099.1	45838400	.	G	A	.	.	MAF_INRAE=24.684;MAF_USDA=42.941
NC_035099.1	45838408	.	T	A	.	.	MAF_INRAE=20.253;MAF_USDA=29.412
NC_035099.1	45838423	.	C	T	.	.	MAF_USDA=3.279
NC_035099.1	45838447	.	C	T	.	.	MAF_INRAE=15.0;MAF_USDA=28.235
NC_035099.1	45838457	.	A	T	.	.	MAF_INRAE=14.167;MAF_USDA=27.059
NC_035099.1	45838497	.	G	C	.	.	MAF_INRAE=26.316;MAF_USDA=20.588
NC_035099.1	45838517	.	A	G	.	.	MAF_INRAE=4.43;MAF_USDA=27.647
NC_035099.1	45838580	.	T	A	.	.	MAF_INRAE=18.987;MAF_USDA=43.529
NC_035099.1	45838598	.	C	T	.	.	MAF_INRAE=10.526;MAF_USDA=26.471
NC_035099.1	45838662	.	A	G	.	.	MAF_INRAE=13.291;MAF_USDA=24.118
NC_035099.1	45838751	.	T	A	.	.	MAF_USDA=28.235
NC_035099.1	45838760	.	C	T	.	.	MAF_USDA=8.333
NC_035099.1	45838768	.	C	T	.	.	MAF_USDA=7.059
NC_035099.1	45839628	.	C	T	.	.	MAF_USDA=18.75
NC_035099.1	45839637	.	GTTC	GTTA	.	.	MAF_USDA=31.25
NC_035099.1	45839648	.	T	C	.	.	MAF_USDA=33.529
NC_035099.1	45839740	.	G	T	.	.	MAF_USDA=8.197
NC_035099.1	45839744	.	T	C	.	.	MAF_USDA=4.098
NC_035099.1	45839750	.	A	C	.	.	MAF_USDA=3.279
NC_035099.1	45839781	.	C	A	.	.	MAF_USDA=15.574
NC_035099.1	45839882	.	T	G	.	.	MAF_USDA=27.273
NC_035099.1	45839956	.	C	A	.	.	MAF_USDA=11.207
NC_035099.1	45839961	.	G	A	.	.	MAF_USDA=12.069
NC_035099.1	45839976	.	C	G	.	.	MAF_USDA=16.667
NC_035099.1	45840000	.	T	C	.	.	MAF_USDA=22.951
NC_035099.1	45840005	.	C	G	.	.	MAF_USDA=22.353
NC_035099.1	45840015	.	A	C	.	.	MAF_USDA=25.294
NC_035099.1	45840027	.	C	T	.	.	MAF_USDA=29.167
NC_035099.1	45840111	.	A	C	.	.	MAF_INRAE=19.62;MAF_USDA=30.0
NC_035099.1	45840112	.	A	G	.	.	MAF_INRAE=17.5;MAF_USDA=30.588
NC_035099.1	45840190	.	A	T	.	.	MAF_INRAE=20.253;MAF_USDA=28.824
NC_035099.1	45840221	.	C	A	.	.	MAF_INRAE=20.253;MAF_USDA=29.412
NC_035099.1	45840222	.	A	G	.	.	MAF_INRAE=18.333;MAF_USDA=29.412
NC_035099.1	45840245	.	G	A	.	.	MAF_INRAE=25.949;MAF_USDA=25.294
NC_035099.1	45840264	.	C	A	.	.	MAF_USDA=3.279
NC_035099.1	45840267	.	G	A	.	.	MAF_INRAE=19.167
NC_035099.1	45840270	.	T	G	.	.	MAF_INRAE=1.667
NC_035099.1	45840277	.	C	T	.	.	MAF_INRAE=20.253;MAF_USDA=28.824
NC_035099.1	45840313	.	C	A	.	.	MAF_USDA=3.279
NC_035099.1	45840319	.	C	T	.	.	MAF_USDA=1.639
NC_035099.1	45840334	.	A	G	.	.	MAF_INRAE=19.62;MAF_USDA=31.176
NC_035099.1	45840345	.	G	C	.	.	MAF_USDA=1.639
NC_035099.1	45840355	.	T	C	.	.	MAF_INRAE=17.5;MAF_USDA=45.294
NC_035099.1	45840391	.	A	C	.	.	MAF_INRAE=17.5
NC_035099.1	45840392	.	G	A	.	.	MAF_INRAE=17.5
NC_035099.1	45840503	.	C	A	.	.	MAF_INRAE=8.333
NC_035099.1	45840508	.	C	G	.	.	MAF_INRAE=18.333;MAF_USDA=34.783
NC_035099.1	45840595	.	C	T	.	.	MAF_INRAE=1.667
NC_035099.1	45842022	.	A	C	.	.	MAF_USDA=16.667
NC_035099.1	45842026	.	C	T	.	.	MAF_USDA=23.529
NC_035099.1	45842028	.	A	T	.	.	MAF_USDA=45.833
NC_035099.1	45842057	.	C	G	.	.	MAF_USDA=12.5
NC_035099.1	45842059	.	C	A	.	.	MAF_USDA=12.5
NC_035099.1	45842062	.	C	A	.	.	MAF_USDA=29.167
NC_035099.1	45842065	.	T	C	.	.	MAF_USDA=3.279
NC_035099.1	45842123	.	A	G	.	.	MAF_USDA=3.279
NC_035099.1	45842147	.	CC	CA	.	.	MAF_USDA=12.5
NC_035099.1	45842238	.	ACTACTATGTTATGTTACC	ACTACTATGTTATGTTACA	.	.	MAF_USDA=40.909
NC_035099.1	45842876	.	C	A	.	.	MAF_USDA=29.545
NC_035099.1	45842884	.	C	G	.	.	MAF_USDA=4.545
NC_035099.1	45843593	.	G	A	.	.	MAF_USDA=4.762
NC_035099.1	45850212	.	A	G	.	.	MAF_USDA=5.357
NC_035099.1	45850260	.	A	T	.	.	MAF_USDA=1.667
NC_035099.1	45850285	.	T	G	.	.	MAF_INRAE=10.526;MAF_USDA=33.333
NC_035099.1	45850391	.	C	A	.	.	MAF_USDA=1.667
NC_035099.1	45850422	.	T	A	.	.	MAF_USDA=4.237
NC_035099.1	45850467	.	A	T	.	.	MAF_USDA=8.475
NC_035099.1	45850501	.	G	T	.	.	MAF_USDA=22.917
NC_035099.1	45850755	.	G	A	.	.	MAF_USDA=5.833
NC_035099.1	45850783	.	C	T	.	.	MAF_USDA=7.5
NC_035099.1	45850786	.	C	T	.	.	MAF_USDA=9.167
NC_035099.1	45851851	.	C	T	.	.	MAF_USDA=5.0
NC_035099.1	45851897	.	A	G	.	.	MAF_INRAE=10.526
NC_035099.1	45851931	.	A	C	.	.	MAF_INRAE=10.526;MAF_USDA=6.25
NC_035099.1	45851934	.	T	A	.	.	MAF_USDA=20.833
NC_035099.1	45851965	.	G	A	.	.	MAF_USDA=2.459
NC_035099.1	45851982	.	G	T	.	.	MAF_INRAE=10.526;MAF_USDA=8.333
NC_035099.1	45852000	.	A	C	.	.	MAF_USDA=18.75
NC_035099.1	45852046	.	T	A	.	.	MAF_USDA=1.667
NC_035099.1	45852165	.	G	T	.	.	MAF_INRAE=10.526
NC_035099.1	45852197	.	A	T	.	.	MAF_INRAE=10.526
NC_035099.1	45852208	.	G	T	.	.	MAF_INRAE=1.667;MAF_USDA=2.083
NC_035099.1	45852248	.	C	T	.	.	MAF_USDA=4.167
NC_035099.1	45852259	.	A	G	.	.	MAF_USDA=1.667
NC_035099.1	45852265	.	G	A	.	.	MAF_USDA=4.167
NC_035099.1	45852317	.	G	A	.	.	MAF_INRAE=10.526;MAF_USDA=33.929
NC_035099.1	45852319	.	T	C	.	.	MAF_USDA=2.5
NC_035099.1	45852368	.	T	G	.	.	MAF_USDA=4.167
NC_035099.1	45852522	.	A	C	.	.	MAF_USDA=31.25
NC_035099.1	45852662	.	A	C	.	.	MAF_USDA=24.59
NC_035099.1	45852670	.	A	G	.	.	MAF_USDA=22.951
NC_035099.1	45852678	.	C	A	.	.	MAF_USDA=3.529
NC_035099.1	45852685	.	C	T	.	.	MAF_USDA=3.529
NC_035099.1	45852711	.	A	T	.	.	MAF_USDA=1.639
NC_035099.1	45852732	.	C	A	.	.	MAF_USDA=4.918
NC_035099.1	45852775	.	T	C	.	.	MAF_USDA=8.333
NC_035099.1	45852811	.	A	C	.	.	MAF_INRAE=10.526;MAF_USDA=34.706
NC_035099.1	45852812	.	G	A	.	.	MAF_USDA=34.706
NC_035099.1	45852814	.	C	A	.	.	MAF_INRAE=8.333;MAF_USDA=5.294
NC_035099.1	45852836	.	G	A	.	.	MAF_INRAE=10.526;MAF_USDA=3.333
NC_035099.1	45852849	.	A	C	.	.	MAF_USDA=3.571
NC_035099.1	45852876	.	T	G	.	.	MAF_INRAE=10.526;MAF_USDA=41.071
NC_035099.1	45852937	.	T	C	.	.	MAF_INRAE=10.526;MAF_USDA=12.5
NC_035099.1	45853002	.	C	A	.	.	MAF_USDA=37.5
NC_035099.1	45853072	.	G	C	.	.	MAF_USDA=12.5
NC_035099.1	45853090	.	C	T	.	.	MAF_USDA=12.5
NC_035099.1	45853091	.	C	A	.	.	MAF_USDA=12.5
NC_035099.1	45853301	.	A	C	.	.	MAF_INRAE=7.895
NC_035099.1	45853346	.	C	A	.	.	MAF_INRAE=5.263;MAF_USDA=34.783
NC_035099.1	45853740	.	G	T	.	.	MAF_INRAE=14.557
NC_035099.1	45853814	.	A	G	.	.	MAF_USDA=5.738
NC_035099.1	45854872	.	C	T	.	.	MAF_USDA=10.417
NC_035099.1	45854891	.	T	A	.	.	MAF_USDA=10.417
NC_035099.1	45855007	.	G	C	.	.	MAF_INRAE=34.177;MAF_USDA=18.235
NC_035099.1	45855014	.	G	A	.	.	MAF_USDA=2.459
NC_035099.1	45855018	.	G	A	.	.	MAF_USDA=2.459
NC_035099.1	45855087	.	C	T	.	.	MAF_INRAE=6.667;MAF_USDA=10.0
NC_035099.1	45855106	.	G	C	.	.	MAF_INRAE=6.667;MAF_USDA=10.588
NC_035099.1	45855130	.	T	C	.	.	MAF_USDA=3.529
NC_035099.1	45855140	.	A	G	.	.	MAF_USDA=1.639
NC_035099.1	45855168	.	C	A	.	.	MAF_USDA=4.098
NC_035099.1	45855362	.	T	G	.	.	MAF_USDA=11.31
NC_035099.1	45855501	.	G	T	.	.	MAF_INRAE=12.025;MAF_USDA=47.059
NC_035099.1	45855656	.	C	A	.	.	MAF_USDA=7.377
NC_035099.1	45855732	.	C	T	.	.	MAF_USDA=9.836
NC_035099.1	45855740	.	C	A	.	.	MAF_USDA=20.732
NC_035099.1	45855741	.	C	A	.	.	MAF_INRAE=32.278;MAF_USDA=18.824
NC_035099.1	45855756	.	T	C	.	.	MAF_INRAE=10.759;MAF_USDA=46.471
NC_035099.1	45855837	.	G	C	.	.	MAF_USDA=34.706
NC_035099.1	45855917	.	A	T	.	.	MAF_INRAE=10.759;MAF_USDA=45.294
NC_035099.1	45855994	.	C	T	.	.	MAF_INRAE=21.053;MAF_USDA=45.294
NC_035099.1	45856025	.	A	C	.	.	MAF_USDA=4.918
NC_035099.1	45856138	.	A	T	.	.	MAF_INRAE=8.861;MAF_USDA=1.639
NC_035099.1	45856175	.	G	C	.	.	MAF_USDA=8.333
NC_035099.1	45856209	.	A	G	.	.	MAF_INRAE=10.127;MAF_USDA=4.706
NC_035099.1	45856217	.	A	G	.	.	MAF_USDA=3.279
NC_035099.1	45856221	.	T	C	.	.	MAF_USDA=1.639
NC_035099.1	45856330	.	G	T	.	.	MAF_INRAE=12.025;MAF_USDA=46.471
NC_035099.1	45856447	.	C	A	.	.	MAF_USDA=10.656
NC_035099.1	45856520	.	C	T	.	.	MAF_USDA=4.918
NC_035099.1	45856564	.	T	G	.	.	MAF_INRAE=10.127;MAF_USDA=10.0
NC_035099.1	45856601	.	T	C	.	.	MAF_USDA=10.656
NC_035099.1	45856603	.	C	T	.	.	MAF_USDA=2.459
NC_035099.1	45856686	.	G	A	.	.	MAF_INRAE=10.759;MAF_USDA=45.833
NC_035099.1	45856704	.	C	A	.	.	MAF_INRAE=2.5
NC_035099.1	45856821	.	C	T	.	.	MAF_USDA=5.833
NC_035099.1	45856825	.	A	T	.	.	MAF_USDA=6.78
NC_035099.1	45857261	.	T	C	.	.	MAF_USDA=12.295
NC_035099.1	45857279	.	C	T	.	.	MAF_USDA=27.083
NC_035099.1	45857351	.	T	C	.	.	MAF_INRAE=4.167
NC_035099.1	45857404	.	T	C	.	.	MAF_INRAE=1.667
NC_035099.1	45857511	.	C	T	.	.	MAF_INRAE=3.333
NC_035099.1	45857557	.	T	G	.	.	MAF_USDA=39.583
NC_035099.1	45857569	.	A	T	.	.	MAF_USDA=9.016
NC_035099.1	45857619	.	T	C	.	.	MAF_USDA=10.656
NC_035099.1	45857635	.	C	A	.	.	MAF_USDA=3.529
NC_035099.1	45857687	.	C	A	.	.	MAF_USDA=11.475
NC_035099.1	45857688	.	C	A	.	.	MAF_USDA=11.475
NC_035099.1	45857828	.	G	A	.	.	MAF_USDA=10.656
NC_035099.1	45857847	.	C	T	.	.	MAF_INRAE=20.886;MAF_USDA=34.706
NC_035099.1	45857992	.	A	T	.	.	MAF_USDA=35.882
NC_035099.1	45858053	.	C	T	.	.	MAF_USDA=4.098
NC_035099.1	45858077	.	G	T	.	.	MAF_USDA=4.098
NC_035099.1	45858105	.	T	C	.	.	MAF_USDA=34.118
NC_035099.1	45858115	.	T	A	.	.	MAF_INRAE=10.759;MAF_USDA=46.471
NC_035099.1	45858116	.	C	T	.	.	MAF_INRAE=7.5;MAF_USDA=46.471
NC_035099.1	45858140	.	G	A	.	.	MAF_USDA=35.294
NC_035099.1	45858144	.	C	T	.	.	MAF_INRAE=10.833;MAF_USDA=12.353
NC_035099.1	45858216	.	A	C	.	.	MAF_USDA=36.31
NC_035099.1	45858287	.	T	A	.	.	MAF_USDA=4.098
NC_035099.1	45858304	.	A	T	.	.	MAF_INRAE=40.506;MAF_USDA=8.197
NC_035099.1	45858379	.	T	C	.	.	MAF_USDA=4.098
NC_035099.1	45858443	.	C	A	.	.	MAF_INRAE=9.494;MAF_USDA=12.353
NC_035099.1	45858448	.	C	A	.	.	MAF_USDA=4.098
NC_035099.1	45858497	.	G	C	.	.	MAF_USDA=34.706
NC_035099.1	45858661	.	C	T	.	.	MAF_INRAE=6.667;MAF_USDA=10.0
NC_035099.1	45858669	.	C	T	.	.	MAF_INRAE=1.667;MAF_USDA=34.118
NC_035099.1	45858719	.	C	T	.	.	MAF_USDA=1.639
NC_035099.1	45858772	.	G	C	.	.	MAF_USDA=29.412
NC_035099.1	45858900	.	G	A	.	.	MAF_INRAE=9.494;MAF_USDA=17.059
NC_035099.1	45859061	.	C	T	.	.	MAF_USDA=8.197
NC_035099.1	45859102	.	A	T	.	.	MAF_INRAE=1.667;MAF_USDA=30.588
NC_035099.1	45859345	.	A	T	.	.	MAF_INRAE=40.506;MAF_USDA=14.583
NC_035099.1	45859346	.	T	A	.	.	MAF_INRAE=9.494
NC_035099.1	45859393	.	A	C	.	.	MAF_USDA=8.197
NC_035099.1	45859408	.	G	A	.	.	MAF_USDA=7.377
NC_035099.1	45859490	.	G	A	.	.	MAF_USDA=2.941
NC_035099.1	45859525	.	T	A	.	.	MAF_INRAE=1.667;MAF_USDA=14.706
NC_035099.1	45859543	.	G	T	.	.	MAF_INRAE=1.667;MAF_USDA=32.353
NC_035099.1	45859550	.	A	G	.	.	MAF_USDA=2.459
NC_035099.1	45859598	.	A	G	.	.	MAF_USDA=13.529
NC_035099.1	45859614	.	C	T	.	.	MAF_INRAE=10.526
NC_035099.1	45859675	.	A	G	.	.	MAF_INRAE=1.667;MAF_USDA=25.294
NC_035099.1	45859745	.	T	A	.	.	MAF_USDA=1.639
NC_035099.1	45859771	.	C	A	.	.	MAF_INRAE=2.5;MAF_USDA=25.294
NC_035099.1	45859772	.	C	T	.	.	MAF_USDA=8.333
NC_035099.1	45859819	.	A	T	.	.	MAF_USDA=3.279
NC_035099.1	45859822	.	T	A	.	.	MAF_INRAE=1.667;MAF_USDA=22.353
NC_035099.1	45859830	.	G	A	.	.	MAF_USDA=3.529
NC_035099.1	45859854	.	A	C	.	.	MAF_INRAE=9.494;MAF_USDA=27.869
NC_035099.1	45859943	.	G	A	.	.	MAF_USDA=1.639
NC_035099.1	45860020	.	G	A	.	.	MAF_USDA=7.377
NC_035099.1	45860055	.	C	T	.	.	MAF_USDA=4.167
NC_035099.1	45860091	.	G	A	.	.	MAF_INRAE=1.667;MAF_USDA=36.471
NC_035099.1	45860094	.	T	G	.	.	MAF_INRAE=1.667;MAF_USDA=36.471
NC_035099.1	45860099	.	C	G	.	.	MAF_INRAE=1.667;MAF_USDA=36.471
NC_035099.1	45860104	.	T	C	.	.	MAF_INRAE=1.667;MAF_USDA=35.882
NC_035099.1	45860113	.	G	A,C	.	.	MAF_INRAE=1.667;MAF_USDA=12.5
NC_035099.1	45860114	.	A	C	.	.	MAF_USDA=12.5
NC_035099.1	45860115	.	T	A	.	.	MAF_USDA=12.5
NC_035099.1	45860116	.	T	A	.	.	MAF_USDA=12.5
NC_035099.1	45860132	.	T	A	.	.	MAF_INRAE=1.667;MAF_USDA=4.167
NC_035099.1	45860156	.	G	C	.	.	MAF_USDA=3.279
NC_035099.1	45860186	.	T	A	.	.	MAF_INRAE=1.667;MAF_USDA=14.118
NC_035099.1	45860211	.	G	A	.	.	MAF_USDA=6.557
NC_035099.1	45860224	.	G	A	.	.	MAF_INRAE=9.494;MAF_USDA=30.328
NC_035099.1	45860269	.	T	G	.	.	MAF_INRAE=1.667;MAF_USDA=14.118
NC_035099.1	45860306	.	T	A	.	.	MAF_INRAE=1.667;MAF_USDA=12.5
NC_035099.1	45860318	.	G	C	.	.	MAF_INRAE=10.759;MAF_USDA=45.882
NC_035099.1	45860336	.	A	G	.	.	MAF_INRAE=1.667;MAF_USDA=20.588
NC_035099.1	45860339	.	G	A	.	.	MAF_USDA=28.689
NC_035099.1	45860441	.	C	T	.	.	MAF_INRAE=9.494;MAF_USDA=14.706
NC_035099.1	45860614	.	A	G	.	.	MAF_INRAE=1.667;MAF_USDA=13.69
NC_035099.1	45860630	.	T	C	.	.	MAF_INRAE=5.696
NC_035099.1	45860640	.	C	T	.	.	MAF_INRAE=1.667;MAF_USDA=4.167
NC_035099.1	45860754	.	A	T	.	.	MAF_USDA=8.197
NC_035099.1	45860787	.	T	C	.	.	MAF_INRAE=1.667
NC_035099.1	45860791	.	C	T	.	.	MAF_INRAE=5.833
NC_035099.1	45860806	.	G	A	.	.	MAF_USDA=2.459
NC_035099.1	45860841	.	T	A	.	.	MAF_INRAE=2.5;MAF_USDA=12.5
NC_035099.1	45860843	.	T	G	.	.	MAF_INRAE=2.5;MAF_USDA=12.5
NC_035099.1	45860889	.	G	C	.	.	MAF_USDA=33.133
NC_035099.1	45864555	.	T	C	.	.	MAF_USDA=30.952
NC_035099.1	45864562	.	G	A	.	.	MAF_USDA=4.167
NC_035099.1	45864574	.	A	G	.	.	MAF_USDA=30.588
NC_035099.1	45864589	.	A	T	.	.	MAF_USDA=10.656
NC_035099.1	45864619	.	C	A	.	.	MAF_USDA=4.167
NC_035099.1	45864740	.	G	A	.	.	MAF_INRAE=2.5;MAF_USDA=12.5
NC_035099.1	45864741	.	G	A	.	.	MAF_INRAE=2.5;MAF_USDA=12.5
NC_035099.1	45864782	.	G	A	.	.	MAF_USDA=9.322
NC_035099.1	45864787	.	G	C	.	.	MAF_USDA=15.574
NC_035099.1	45864807	.	C	T	.	.	MAF_USDA=30.588
NC_035099.1	45864870	.	C	G	.	.	MAF_INRAE=9.494;MAF_USDA=17.213
NC_035099.1	45864888	.	T	A	.	.	MAF_USDA=6.557
NC_035099.1	45864936	.	T	C	.	.	MAF_INRAE=5.263
NC_035099.1	45864943	.	A	G	.	.	MAF_USDA=4.098
NC_035099.1	45864948	.	G	A	.	.	MAF_INRAE=1.667;MAF_USDA=6.557
NC_035099.1	45865092	.	G	A	.	.	MAF_USDA=2.459
NC_035099.1	45865150	.	G	A	.	.	MAF_INRAE=21.053;MAF_USDA=13.333
NC_035099.1	45865156	.	T	G	.	.	MAF_INRAE=10.759;MAF_USDA=45.833
NC_035099.1	45865159	.	C	A	.	.	MAF_INRAE=1.667;MAF_USDA=30.12
NC_035099.1	45865176	.	A	G	.	.	MAF_INRAE=1.667;MAF_USDA=13.529
NC_035099.1	45865187	.	G	A	.	.	MAF_INRAE=10.759;MAF_USDA=44.706
NC_035099.1	45865234	.	G	A	.	.	MAF_INRAE=1.667;MAF_USDA=30.0
NC_035099.1	45865249	.	C	A	.	.	MAF_USDA=2.459
NC_035099.1	45865319	.	G	A	.	.	MAF_INRAE=9.494;MAF_USDA=7.377
NC_035099.1	45865332	.	A	T	.	.	MAF_INRAE=1.667;MAF_USDA=2.083
NC_035099.1	45865364	.	C	G	.	.	MAF_USDA=3.279
NC_035099.1	45865432	.	A	T	.	.	MAF_INRAE=1.667;MAF_USDA=34.118
NC_035099.1	45865460	.	T	G	.	.	MAF_USDA=2.459
NC_035099.1	45865474	.	C	A	.	.	MAF_INRAE=8.228;MAF_USDA=6.557
NC_035099.1	45865496	.	T	C	.	.	MAF_USDA=5.738
NC_035099.1	45865522	.	A	G	.	.	MAF_INRAE=10.127;MAF_USDA=44.706
NC_035099.1	45865538	.	C	A	.	.	MAF_USDA=4.098
NC_035099.1	45865554	.	C	A	.	.	MAF_USDA=8.333
NC_035099.1	45865597	.	G	T	.	.	MAF_USDA=11.475
NC_035099.1	45865607	.	C	G	.	.	MAF_INRAE=2.5
NC_035099.1	45865621	.	G	T	.	.	MAF_USDA=2.941
NC_035099.1	45865643	.	G	A	.	.	MAF_INRAE=1.667;MAF_USDA=31.176
NC_035099.1	45865644	.	T	G	.	.	MAF_INRAE=1.667;MAF_USDA=31.176
NC_035099.1	45865741	.	A	G	.	.	MAF_USDA=6.557
NC_035099.1	45865800	.	C	G	.	.	MAF_INRAE=9.494;MAF_USDA=4.098
NC_035099.1	45865802	.	C	A	.	.	MAF_INRAE=5.833;MAF_USDA=4.098
NC_035099.1	45865850	.	C	A	.	.	MAF_INRAE=1.667;MAF_USDA=31.176
NC_035099.1	45865866	.	G	A	.	.	MAF_INRAE=9.494;MAF_USDA=6.557
NC_035099.1	45865876	.	T	A	.	.	MAF_INRAE=1.667;MAF_USDA=36.471
NC_035099.1	45865881	.	G	T	.	.	MAF_INRAE=10.759;MAF_USDA=41.176
NC_035099.1	45865927	.	T	G	.	.	MAF_USDA=1.639
NC_035099.1	45865939	.	C	T	.	.	MAF_INRAE=10.759;MAF_USDA=41.176
NC_035099.1	45865940	.	G	A	.	.	MAF_USDA=5.738
NC_035099.1	45865957	.	T	C	.	.	MAF_INRAE=1.667;MAF_USDA=30.588
NC_035099.1	45865962	.	C	G	.	.	MAF_INRAE=21.053;MAF_USDA=6.557
NC_035099.1	45865990	.	T	G	.	.	MAF_INRAE=21.053;MAF_USDA=6.557
NC_035099.1	45866012	.	G	A	.	.	MAF_USDA=6.557
NC_035099.1	45866393	.	C	T	.	.	MAF_INRAE=1.667;MAF_USDA=2.083
NC_035099.1	45866454	.	G	A	.	.	MAF_USDA=1.639
NC_035099.1	45866504	.	G	A	.	.	MAF_USDA=5.294
NC_035099.1	45866506	.	C	T	.	.	MAF_INRAE=10.526
NC_035099.1	45866519	.	G	T	.	.	MAF_INRAE=9.494;MAF_USDA=6.557
NC_035099.1	45866684	.	T	A	.	.	MAF_INRAE=1.667;MAF_USDA=36.471
NC_035099.1	45866736	.	A	T	.	.	MAF_INRAE=10.526
NC_035099.1	45866778	.	C	A	.	.	MAF_INRAE=10.759;MAF_USDA=39.759
NC_035099.1	45866827	.	A	G	.	.	MAF_USDA=6.557
NC_035099.1	45866993	.	A	T	.	.	MAF_INRAE=6.667;MAF_USDA=10.588
NC_035099.1	45866998	.	G	A	.	.	MAF_USDA=3.279
NC_035099.1	45867097	.	G	C	.	.	MAF_INRAE=1.667;MAF_USDA=40.0
NC_035099.1	45867225	.	T	C	.	.	MAF_INRAE=21.053
NC_035099.1	45867320	.	C	T	.	.	MAF_USDA=7.377
NC_035099.1	45867450	.	T	C	.	.	MAF_INRAE=1.667;MAF_USDA=32.353
NC_035099.1	45867486	.	A	G	.	.	MAF_INRAE=8.861;MAF_USDA=6.557
NC_035099.1	45867524	.	C	A	.	.	MAF_INRAE=1.667;MAF_USDA=31.548
NC_035099.1	45867537	.	C	T	.	.	MAF_USDA=10.833
NC_035099.1	45867580	.	A	G	.	.	MAF_USDA=3.279
NC_035099.1	45867604	.	C	T	.	.	MAF_USDA=6.557
NC_035099.1	45867641	.	C	G	.	.	MAF_INRAE=2.632
NC_035099.1	45867666	.	C	T	.	.	MAF_INRAE=32.911;MAF_USDA=29.167
NC_035099.1	45867798	.	G	A	.	.	MAF_USDA=4.918
NC_035099.1	45867940	.	A	G	.	.	MAF_INRAE=6.667;MAF_USDA=7.647
NC_035099.1	45867994	.	G	T	.	.	MAF_INRAE=1.667;MAF_USDA=12.5
NC_035099.1	45868013	.	G	A	.	.	MAF_INRAE=10.759;MAF_USDA=44.706
NC_035099.1	45868105	.	C	G	.	.	MAF_USDA=2.459
NC_035099.1	45868229	.	C	G	.	.	MAF_USDA=4.237
NC_035099.1	45868311	.	A	T	.	.	MAF_INRAE=5.263
NC_035099.1	45868339	.	A	C	.	.	MAF_INRAE=1.667;MAF_USDA=25.301
NC_035099.1	45868368	.	G	C	.	.	MAF_INRAE=9.494;MAF_USDA=6.897
NC_035099.1	45868454	.	A	G	.	.	MAF_INRAE=9.494;MAF_USDA=6.78
NC_035099.1	45868465	.	A	C	.	.	MAF_INRAE=1.667;MAF_USDA=34.94
NC_035099.1	45868500	.	G	T	.	.	MAF_INRAE=16.456;MAF_USDA=29.518
NC_035099.1	45868536	.	G	A	.	.	MAF_USDA=3.39
NC_035099.1	45868573	.	G	A	.	.	MAF_INRAE=10.526
NC_035099.1	45868583	.	T	G	.	.	MAF_USDA=2.542
NC_035099.1	45868623	.	C	T	.	.	MAF_INRAE=10.127;MAF_USDA=41.176
NC_035099.1	45868633	.	G	A	.	.	MAF_USDA=1.667
NC_035099.1	45868680	.	C	A	.	.	MAF_INRAE=2.5
NC_035099.1	45868728	.	A	G	.	.	MAF_INRAE=1.667;MAF_USDA=12.5
NC_035099.1	45868904	.	G	A	.	.	MAF_USDA=2.083
NC_035099.1	45868950	.	C	T	.	.	MAF_INRAE=1.667;MAF_USDA=33.929
NC_035099.1	45868956	.	C	A	.	.	MAF_INRAE=9.494;MAF_USDA=5.833
NC_035099.1	45869012	.	A	G	.	.	MAF_USDA=13.333
NC_035099.1	45869061	.	C	A	.	.	MAF_INRAE=10.759;MAF_USDA=4.167
NC_035099.1	45869084	.	T	C	.	.	MAF_USDA=13.115
NC_035099.1	45869098	.	A	G	.	.	MAF_INRAE=1.667;MAF_USDA=33.529
NC_035099.1	45869106	.	G	C	.	.	MAF_INRAE=9.494;MAF_USDA=5.738
NC_035099.1	45869138	.	G	A	.	.	MAF_USDA=1.639
NC_035099.1	45869192	.	G	A	.	.	MAF_USDA=2.459
NC_035099.1	45869212	.	A	G	.	.	MAF_INRAE=3.333;MAF_USDA=28.235
NC_035099.1	45869246	.	T	A	.	.	MAF_INRAE=3.333;MAF_USDA=33.529
NC_035099.1	45869275	.	G	C	.	.	MAF_INRAE=33.544;MAF_USDA=15.294
NC_035099.1	45869423	.	A	G	.	.	MAF_USDA=2.459
NC_035099.1	45869424	.	C	G	.	.	MAF_USDA=7.377
NC_035099.1	45869476	.	T	C	.	.	MAF_INRAE=6.667;MAF_USDA=11.765
NC_035099.1	45869484	.	C	A	.	.	MAF_INRAE=5.696;MAF_USDA=13.934
NC_035099.1	45869494	.	A	G	.	.	MAF_USDA=4.098
NC_035099.1	45869507	.	A	G	.	.	MAF_INRAE=1.667;MAF_USDA=27.647
NC_035099.1	45869513	.	C	T	.	.	MAF_INRAE=21.519;MAF_USDA=40.588
NC_035099.1	45869608	.	A	G	.	.	MAF_INRAE=1.667;MAF_USDA=32.353
NC_035099.1	45869670	.	G	A	.	.	MAF_INRAE=10.759;MAF_USDA=42.353
NC_035099.1	45869675	.	G	A	.	.	MAF_INRAE=1.667;MAF_USDA=1.765
NC_035099.1	45869684	.	C	A	.	.	MAF_USDA=6.557
NC_035099.1	45869694	.	G	A	.	.	MAF_USDA=6.557
NC_035099.1	45869700	.	G	T	.	.	MAF_USDA=6.557
NC_035099.1	45869710	.	A	C	.	.	MAF_INRAE=1.667;MAF_USDA=27.647
NC_035099.1	45869729	.	T	A	.	.	MAF_USDA=6.557
NC_035099.1	45869752	.	G	A	.	.	MAF_INRAE=11.392;MAF_USDA=38.824
NC_035099.1	45869753	.	C	T	.	.	MAF_INRAE=8.333;MAF_USDA=38.824
NC_035099.1	45869758	.	G	T	.	.	MAF_INRAE=9.494;MAF_USDA=16.471
NC_035099.1	45869767	.	A	G	.	.	MAF_INRAE=1.667;MAF_USDA=12.353
NC_035099.1	45869774	.	G	A	.	.	MAF_USDA=6.557
NC_035099.1	45869792	.	A	G	.	.	MAF_USDA=6.557
NC_035099.1	45869803	.	G	A	.	.	MAF_INRAE=1.667
NC_035099.1	45869852	.	T	C	.	.	MAF_INRAE=21.519;MAF_USDA=33.333
NC_035099.1	45869853	.	G	A	.	.	MAF_INRAE=4.167
NC_035099.1	45869896	.	G	A	.	.	MAF_USDA=9.412
NC_035099.1	45869944	.	A	G	.	.	MAF_USDA=11.475
NC_035099.1	45869973	.	A	T	.	.	MAF_INRAE=11.392;MAF_USDA=38.235
NC_035099.1	45870086	.	G	T	.	.	MAF_INRAE=1.667;MAF_USDA=4.167
NC_035099.1	45870359	.	C	T	.	.	MAF_INRAE=10.759;MAF_USDA=44.706
NC_035099.1	45870362	.	A	G	.	.	MAF_INRAE=1.667;MAF_USDA=31.176
NC_035099.1	45870370	.	C	A	.	.	MAF_INRAE=21.053;MAF_USDA=5.738
NC_035099.1	45870372	.	C	T	.	.	MAF_INRAE=1.667;MAF_USDA=31.176
NC_035099.1	45870452	.	G	A	.	.	MAF_INRAE=4.167
NC_035099.1	45870507	.	T	C	.	.	MAF_USDA=27.059
NC_035099.1	45870514	.	C	A	.	.	MAF_USDA=2.459
NC_035099.1	45870536	.	C	G	.	.	MAF_USDA=12.5
NC_035099.1	45870537	.	C	T	.	.	MAF_USDA=12.5
NC_035099.1	45870581	.	C	T	.	.	MAF_INRAE=10.759;MAF_USDA=41.176
NC_035099.1	45870603	.	T	G	.	.	MAF_INRAE=10.759;MAF_USDA=12.5
NC_035099.1	45870626	.	A	C	.	.	MAF_INRAE=11.392;MAF_USDA=40.588
NC_035099.1	45870629	.	T	A	.	.	MAF_USDA=3.279
NC_035099.1	45870648	.	G	T	.	.	MAF_INRAE=9.494
NC_035099.1	45870670	.	A	G	.	.	MAF_INRAE=1.667;MAF_USDA=24.118
NC_035099.1	45870826	.	A	G	.	.	MAF_USDA=2.459
NC_035099.1	45870839	.	C	T	.	.	MAF_USDA=12.295
NC_035099.1	45870858	.	C	T	.	.	MAF_INRAE=10.759;MAF_USDA=45.294
NC_035099.1	45870868	.	G	A	.	.	MAF_INRAE=10.759;MAF_USDA=44.118
NC_035099.1	45870973	.	T	G	.	.	MAF_USDA=13.934
NC_035099.1	45871001	.	C	T	.	.	MAF_USDA=8.333
NC_035099.1	45871002	.	G	A	.	.	MAF_INRAE=1.667;MAF_USDA=2.083
NC_035099.1	45871059	.	G	A	.	.	MAF_USDA=11.475
NC_035099.1	45871132	.	A	G	.	.	MAF_USDA=6.557
NC_035099.1	45871239	.	G	A	.	.	MAF_INRAE=39.873;MAF_USDA=9.524
NC_035099.1	45871281	.	G	A	.	.	MAF_INRAE=3.797;MAF_USDA=11.667
NC_035099.1	45871298	.	G	C	.	.	MAF_USDA=11.667
NC_035099.1	45871331	.	A	G	.	.	MAF_USDA=1.639
NC_035099.1	45871350	.	C	A	.	.	MAF_USDA=11.475
NC_035099.1	45871351	.	G	T	.	.	MAF_USDA=11.475
NC_035099.1	45871362	.	A	G	.	.	MAF_USDA=14.706
NC_035099.1	45871404	.	C	G	.	.	MAF_USDA=15.294
NC_035099.1	45871463	.	G	A	.	.	MAF_USDA=1.765
NC_035099.1	45871566	.	G	T	.	.	MAF_USDA=11.475
NC_035099.1	45871606	.	A	G	.	.	MAF_INRAE=9.494;MAF_USDA=5.738
NC_035099.1	45871740	.	A	G	.	.	MAF_USDA=8.197
NC_035099.1	45871750	.	T	C,G	.	.	MAF_INRAE=10.526
NC_035099.1	45871827	.	A	C	.	.	MAF_INRAE=9.494;MAF_USDA=29.508
NC_035099.1	45871889	.	T	G	.	.	MAF_USDA=1.639
NC_035099.1	45872059	.	T	G	.	.	MAF_USDA=28.235
NC_035099.1	45872116	.	C	T	.	.	MAF_USDA=4.918
NC_035099.1	45872131	.	T	A	.	.	MAF_USDA=23.529
NC_035099.1	45872133	.	T	G	.	.	MAF_INRAE=36.667;MAF_USDA=9.412
NC_035099.1	45872172	.	G	A	.	.	MAF_USDA=22.951
NC_035099.1	45872228	.	T	G	.	.	MAF_USDA=3.279
NC_035099.1	45872232	.	A	C	.	.	MAF_USDA=28.824
NC_035099.1	45872243	.	A	C	.	.	MAF_USDA=1.639
NC_035099.1	45872294	.	A	C	.	.	MAF_USDA=4.098
NC_035099.1	45872296	.	A	G	.	.	MAF_INRAE=7.595;MAF_USDA=49.412
NC_035099.1	45872354	.	C	A	.	.	MAF_INRAE=3.797;MAF_USDA=3.529
NC_035099.1	45872355	.	T	C	.	.	MAF_USDA=12.295
NC_035099.1	45872356	.	C	T	.	.	MAF_INRAE=12.5;MAF_USDA=42.353
NC_035099.1	45872500	.	T	A	.	.	MAF_INRAE=3.797;MAF_USDA=4.118
NC_035099.1	45872757	.	A	G	.	.	MAF_USDA=6.557
NC_035099.1	45872826	.	C	A	.	.	MAF_INRAE=7.895;MAF_USDA=18.75
NC_035099.1	45872961	.	G	T	.	.	MAF_USDA=21.739
NC_035099.1	45872965	.	T	A	.	.	MAF_USDA=10.87
NC_035099.1	45874158	.	A	G	.	.	MAF_USDA=45.833
NC_035099.1	45874272	.	T	C	.	.	MAF_INRAE=11.392;MAF_USDA=20.833
NC_035099.1	45874350	.	G	T	.	.	MAF_USDA=2.459
NC_035099.1	45874388	.	G	T	.	.	MAF_USDA=3.279
NC_035099.1	45874462	.	T	C	.	.	MAF_USDA=30.588
NC_035099.1	45874586	.	G	A	.	.	MAF_USDA=46.471
NC_035099.1	45874936	.	G	A	.	.	MAF_USDA=6.548
NC_035099.1	45874960	.	C	T	.	.	MAF_USDA=45.833
NC_035099.1	45874985	.	C	T	.	.	MAF_USDA=13.529
NC_035099.1	45875012	.	A	T	.	.	MAF_USDA=20.833
NC_035099.1	45875025	.	A	T	.	.	MAF_USDA=4.918
NC_035099.1	45875054	.	G	T	.	.	MAF_USDA=7.647
NC_035099.1	45875074	.	C	A	.	.	MAF_USDA=34.118
NC_035099.1	45875113	.	T	G	.	.	MAF_USDA=12.295
NC_035099.1	45875163	.	T	A	.	.	MAF_INRAE=2.5
NC_035099.1	45875292	.	G	A	.	.	MAF_INRAE=6.667;MAF_USDA=8.824
NC_035099.1	45875309	.	A	G	.	.	MAF_USDA=13.115
NC_035099.1	45875330	.	C	T	.	.	MAF_USDA=1.639
NC_035099.1	45875359	.	C	T	.	.	MAF_USDA=11.667
NC_035099.1	45875384	.	T	C	.	.	MAF_USDA=3.279
NC_035099.1	45875387	.	C	T	.	.	MAF_INRAE=6.667;MAF_USDA=8.235
NC_035099.1	45875412	.	A	C	.	.	MAF_INRAE=1.667;MAF_USDA=4.167
NC_035099.1	45875425	.	G	A	.	.	MAF_USDA=11.475
NC_035099.1	45875483	.	T	G	.	.	MAF_USDA=3.279
NC_035099.1	45875504	.	C	A	.	.	MAF_USDA=12.295
NC_035099.1	45875542	.	T	G	.	.	MAF_USDA=5.738
NC_035099.1	45875545	.	T	G	.	.	MAF_INRAE=6.329;MAF_USDA=30.0
NC_035099.1	45875634	.	T	G	.	.	MAF_INRAE=11.392;MAF_USDA=7.647
NC_035099.1	45875643	.	T	G	.	.	MAF_USDA=2.459
NC_035099.1	45875667	.	G	A	.	.	MAF_USDA=4.098
NC_035099.1	45875716	.	A	T	.	.	MAF_INRAE=18.354;MAF_USDA=50.0
NC_035099.1	45875770	.	C	T	.	.	MAF_INRAE=2.5
NC_035099.1	45875799	.	C	T	.	.	MAF_USDA=11.475
NC_035099.1	45875868	.	C	G	.	.	MAF_USDA=2.459
NC_035099.1	45875898	.	A	T	.	.	MAF_INRAE=21.519;MAF_USDA=36.471
NC_035099.1	45875906	.	C	T	.	.	MAF_INRAE=1.667;MAF_USDA=1.176
NC_035099.1	45875917	.	C	A	.	.	MAF_USDA=8.197
NC_035099.1	45875997	.	T	A	.	.	MAF_USDA=2.459
NC_035099.1	45876049	.	C	A	.	.	MAF_USDA=1.639
NC_035099.1	45876098	.	A	T	.	.	MAF_USDA=9.016
NC_035099.1	45876212	.	T	G	.	.	MAF_USDA=10.656
NC_035099.1	45876271	.	G	A	.	.	MAF_USDA=10.656
NC_035099.1	45877192	.	T	C	.	.	MAF_USDA=22.917
NC_035099.1	45877229	.	C	T	.	.	MAF_USDA=4.098
NC_035099.1	45877272	.	C	A	.	.	MAF_USDA=6.557
NC_035099.1	45877274	.	A	G	.	.	MAF_USDA=12.295
NC_035099.1	45877332	.	C	T	.	.	MAF_USDA=13.115
NC_035099.1	45877347	.	A	G	.	.	MAF_USDA=3.279
NC_035099.1	45877366	.	A	G	.	.	MAF_USDA=3.279
NC_035099.1	45877379	.	A	G	.	.	MAF_INRAE=12.658;MAF_USDA=13.115
NC_035099.1	45877480	.	T	C	.	.	MAF_INRAE=6.667;MAF_USDA=12.353
NC_035099.1	45877532	.	C	T	.	.	MAF_INRAE=6.329;MAF_USDA=32.353
NC_035099.1	45877611	.	T	G	.	.	MAF_INRAE=1.667;MAF_USDA=2.083
NC_035099.1	45877623	.	G	A	.	.	MAF_USDA=9.836
NC_035099.1	45877633	.	C	T	.	.	MAF_INRAE=12.658;MAF_USDA=13.115
NC_035099.1	45877743	.	T	G	.	.	MAF_INRAE=6.667;MAF_USDA=8.824
NC_035099.1	45877753	.	A	G	.	.	MAF_USDA=10.656
NC_035099.1	45877851	.	G	A	.	.	MAF_USDA=3.279
NC_035099.1	45877879	.	G	A	.	.	MAF_USDA=4.706
NC_035099.1	45877972	.	A	C	.	.	MAF_INRAE=6.329;MAF_USDA=48.824
NC_035099.1	45877973	.	C	T	.	.	MAF_INRAE=4.167;MAF_USDA=15.882
NC_035099.1	45877975	.	G	A	.	.	MAF_INRAE=1.667;MAF_USDA=2.353
NC_035099.1	45878149	.	C	T	.	.	MAF_INRAE=1.667;MAF_USDA=4.167
NC_035099.1	45878267	.	A	T	.	.	MAF_INRAE=4.43;MAF_USDA=37.5
NC_035099.1	45878268	.	A	T	.	.	MAF_INRAE=4.167;MAF_USDA=39.583
NC_035099.1	45878287	.	A	G	.	.	MAF_USDA=40.678
NC_035099.1	45878296	.	C	T	.	.	MAF_INRAE=9.494;MAF_USDA=1.639
NC_035099.1	45878348	.	T	G	.	.	MAF_USDA=1.639
NC_035099.1	45878360	.	T	C	.	.	MAF_USDA=6.25
NC_035099.1	45878373	.	A	C	.	.	MAF_INRAE=6.329;MAF_USDA=33.333
NC_035099.1	45878393	.	C	A	.	.	MAF_INRAE=6.329;MAF_USDA=4.762
NC_035099.1	45878421	.	T	A	.	.	MAF_USDA=29.167
NC_035099.1	45878498	.	A	G	.	.	MAF_INRAE=4.167;MAF_USDA=11.475
NC_035099.1	45878499	.	T	A	.	.	MAF_INRAE=5.063;MAF_USDA=4.118
NC_035099.1	45878509	.	T	G	.	.	MAF_INRAE=8.861;MAF_USDA=1.639
NC_035099.1	45878525	.	G	T	.	.	MAF_INRAE=1.667;MAF_USDA=2.083
NC_035099.1	45878591	.	C	T	.	.	MAF_INRAE=1.667;MAF_USDA=2.083
NC_035099.1	45878601	.	C	A	.	.	MAF_INRAE=12.658
NC_035099.1	45878656	.	T	C	.	.	MAF_INRAE=6.329;MAF_USDA=34.118
NC_035099.1	45878689	.	A	C	.	.	MAF_INRAE=6.329;MAF_USDA=32.941
NC_035099.1	45878822	.	C	T	.	.	MAF_INRAE=36.076;MAF_USDA=28.235
NC_035099.1	45878827	.	G	T	.	.	MAF_INRAE=6.667;MAF_USDA=9.412
NC_035099.1	45878847	.	C	A	.	.	MAF_USDA=10.656
NC_035099.1	45878853	.	C	T	.	.	MAF_INRAE=40.506;MAF_USDA=9.412
NC_035099.1	45879001	.	G	A	.	.	MAF_INRAE=2.5;MAF_USDA=10.417
NC_035099.1	45879067	.	C	A	.	.	MAF_INRAE=9.494;MAF_USDA=1.639
NC_035099.1	45879147	.	A	G	.	.	MAF_USDA=1.639
NC_035099.1	45879164	.	C	G	.	.	MAF_INRAE=6.329;MAF_USDA=42.353
NC_035099.1	45879166	.	T	A	.	.	MAF_INRAE=37.5;MAF_USDA=8.824
NC_035099.1	45879190	.	T	C	.	.	MAF_INRAE=6.329;MAF_USDA=41.176
NC_035099.1	45879229	.	G	T	.	.	MAF_INRAE=6.667;MAF_USDA=8.235
NC_035099.1	45879239	.	C	T	.	.	MAF_INRAE=4.43;MAF_USDA=4.118
NC_035099.1	45879271	.	C	T	.	.	MAF_INRAE=7.5;MAF_USDA=12.941
NC_035099.1	45879465	.	G	T	.	.	MAF_USDA=48.824
NC_035099.1	45879564	.	G	A	.	.	MAF_USDA=4.098
NC_035099.1	45879746	.	C	G	.	.	MAF_USDA=8.333
NC_035099.1	45879807	.	C	T	.	.	MAF_USDA=1.639
NC_035099.1	45879823	.	G	T	.	.	MAF_USDA=3.279
NC_035099.1	45879851	.	C	T	.	.	MAF_USDA=2.459
NC_035099.1	45879867	.	T	C	.	.	MAF_USDA=15.882
NC_035099.1	45879970	.	A	T	.	.	MAF_USDA=49.412
NC_035099.1	45879974	.	G	A	.	.	MAF_USDA=1.639
NC_035099.1	45879976	.	G	T	.	.	MAF_USDA=21.765
NC_035099.1	45879981	.	T	C	.	.	MAF_USDA=3.529
NC_035099.1	45880218	.	C	T	.	.	MAF_INRAE=4.167;MAF_USDA=9.836
NC_035099.1	45880286	.	C	A	.	.	MAF_USDA=40.164
NC_035099.1	45880288	.	T	A	.	.	MAF_USDA=3.39
NC_035099.1	45880292	.	T	A	.	.	MAF_INRAE=1.667
NC_035099.1	45880324	.	T	C	.	.	MAF_USDA=3.333
NC_035099.1	45880353	.	G	T	.	.	MAF_INRAE=6.329;MAF_USDA=50.0
NC_035099.1	45880382	.	G	A	.	.	MAF_USDA=1.639
NC_035099.1	45880492	.	G	A	.	.	MAF_USDA=17.059
NC_035099.1	45880519	.	C	A	.	.	MAF_USDA=10.656
NC_035099.1	45880524	.	T	C	.	.	MAF_USDA=1.639
NC_035099.1	45880533	.	G	A	.	.	MAF_INRAE=1.667;MAF_USDA=1.765
NC_035099.1	45880553	.	T	A	.	.	MAF_USDA=9.836
NC_035099.1	45880559	.	C	T	.	.	MAF_USDA=9.836
NC_035099.1	45880644	.	A	C	.	.	MAF_USDA=4.098
NC_035099.1	45880668	.	G	A	.	.	MAF_USDA=5.738
NC_035099.1	45880683	.	C	A	.	.	MAF_USDA=2.459
NC_035099.1	45880716	.	T	A	.	.	MAF_INRAE=5.833;MAF_USDA=21.176
NC_035099.1	45880726	.	C	T	.	.	MAF_USDA=12.941
NC_035099.1	45880736	.	C	A	.	.	MAF_INRAE=26.316;MAF_USDA=39.286
NC_035099.1	45880812	.	C	A	.	.	MAF_USDA=37.5
NC_035099.1	45880884	.	C	T	.	.	MAF_USDA=28.571
NC_035099.1	45880887	.	C	T	.	.	MAF_USDA=1.695
NC_035099.1	45880902	.	C	T	.	.	MAF_USDA=47.917
NC_035099.1	45880933	.	G	A	.	.	MAF_USDA=19.412
NC_035099.1	45880982	.	A	C	.	.	MAF_USDA=17.262
NC_035099.1	45881016	.	T	G	.	.	MAF_INRAE=10.526;MAF_USDA=34.706
NC_035099.1	45881021	.	T	G	.	.	MAF_USDA=15.574
NC_035099.1	45881024	.	T	G	.	.	MAF_USDA=10.656
NC_035099.1	45881182	.	T	A	.	.	MAF_USDA=16.393
NC_035099.1	45881265	.	T	A	.	.	MAF_USDA=10.656
NC_035099.1	45881288	.	G	A	.	.	MAF_INRAE=10.759;MAF_USDA=6.471
NC_035099.1	45881300	.	C	T	.	.	MAF_INRAE=3.797;MAF_USDA=3.529
NC_035099.1	45881339	.	A	T	.	.	MAF_USDA=2.459
NC_035099.1	45881340	.	T	A	.	.	MAF_INRAE=3.797;MAF_USDA=4.167
NC_035099.1	45881342	.	A	T	.	.	MAF_USDA=3.529
NC_035099.1	45881345	.	T	A	.	.	MAF_USDA=11.176
NC_035099.1	45881347	.	T	A	.	.	MAF_INRAE=6.667;MAF_USDA=11.765
NC_035099.1	45881348	.	T	G	.	.	MAF_USDA=11.176
NC_035099.1	45881350	.	G	A	.	.	MAF_USDA=11.176
NC_035099.1	45881367	.	C	T	.	.	MAF_USDA=4.098
NC_035099.1	45881510	.	A	C	.	.	MAF_INRAE=1.667;MAF_USDA=5.833
NC_035099.1	45881519	.	T	A	.	.	MAF_USDA=2.5
NC_035099.1	45881570	.	A	C	.	.	MAF_USDA=3.279
NC_035099.1	45881601	.	C	T	.	.	MAF_USDA=4.098
NC_035099.1	45881640	.	G	T	.	.	MAF_USDA=14.754
NC_035099.1	45881645	.	A	G	.	.	MAF_USDA=17.213
NC_035099.1	45881662	.	A	G	.	.	MAF_USDA=1.639
NC_035099.1	45881784	.	C	T	.	.	MAF_INRAE=6.667;MAF_USDA=12.5
NC_035099.1	45881875	.	G	T	.	.	MAF_USDA=8.696
NC_035099.1	45881889	.	TAAAA	TAAAT	.	.	MAF_USDA=4.167
NC_035099.1	45881893	.	A	T	.	.	MAF_INRAE=1.667
NC_035099.1	45881918	.	G	A	.	.	MAF_USDA=9.016
NC_035099.1	45881945	.	A	T	.	.	MAF_USDA=3.279
NC_035099.1	45881960	.	T	G	.	.	MAF_USDA=2.459
NC_035099.1	45882136	.	C	T	.	.	MAF_USDA=15.294
NC_035099.1	45882207	.	A	G	.	.	MAF_USDA=17.213
NC_035099.1	45882292	.	A	G	.	.	MAF_USDA=16.393
NC_035099.1	45882312	.	G	A	.	.	MAF_USDA=2.459
NC_035099.1	45882321	.	G	T	.	.	MAF_USDA=17.213
NC_035099.1	45882411	.	C	T	.	.	MAF_USDA=16.393
NC_035099.1	45882437	.	G	A	.	.	MAF_INRAE=26.582;MAF_USDA=29.412
NC_035099.1	45882441	.	G	T	.	.	MAF_USDA=1.639
NC_035099.1	45882486	.	G	A	.	.	MAF_USDA=18.033
NC_035099.1	45882557	.	A	C	.	.	MAF_INRAE=40.506;MAF_USDA=9.412
NC_035099.1	45882584	.	T	C	.	.	MAF_USDA=1.639
NC_035099.1	45882612	.	C	A	.	.	MAF_USDA=4.098
NC_035099.1	45882614	.	T	C	.	.	MAF_USDA=17.213
NC_035099.1	45882615	.	A	T	.	.	MAF_USDA=15.574
NC_035099.1	45882620	.	C	T	.	.	MAF_USDA=17.213
NC_035099.1	45882709	.	G	A	.	.	MAF_USDA=17.213
NC_035099.1	45882729	.	T	C	.	.	MAF_USDA=15.294
NC_035099.1	45882763	.	A	G	.	.	MAF_INRAE=34.177;MAF_USDA=44.706
NC_035099.1	45882795	.	G	A	.	.	MAF_USDA=15.882
NC_035099.1	45882830	.	A	G	.	.	MAF_USDA=2.459
NC_035099.1	45882834	.	C	T	.	.	MAF_INRAE=34.177;MAF_USDA=20.588
NC_035099.1	45882841	.	C	G	.	.	MAF_USDA=1.639
NC_035099.1	45882846	.	C	A	.	.	MAF_USDA=4.098
NC_035099.1	45882870	.	T	A	.	.	MAF_INRAE=34.177;MAF_USDA=17.059
NC_035099.1	45882913	.	C	T	.	.	MAF_INRAE=39.873;MAF_USDA=12.353
NC_035099.1	45882930	.	G	A	.	.	MAF_USDA=18.852
NC_035099.1	45882931	.	G	T	.	.	MAF_INRAE=1.667;MAF_USDA=2.083
NC_035099.1	45882944	.	C	G	.	.	MAF_USDA=14.706
NC_035099.1	45882988	.	T	C	.	.	MAF_INRAE=33.544;MAF_USDA=48.824
NC_035099.1	45883033	.	T	G	.	.	MAF_USDA=3.279
NC_035099.1	45883037	.	T	A	.	.	MAF_USDA=1.639
NC_035099.1	45883041	.	T	A	.	.	MAF_INRAE=1.667;MAF_USDA=1.176
NC_035099.1	45883042	.	T	A	.	.	MAF_INRAE=1.667;MAF_USDA=1.19
NC_035099.1	45883048	.	G	A	.	.	MAF_USDA=1.639
NC_035099.1	45883135	.	T	G	.	.	MAF_USDA=25.882
NC_035099.1	45883182	.	G	A	.	.	MAF_INRAE=34.177;MAF_USDA=20.588
NC_035099.1	45883198	.	T	C	.	.	MAF_INRAE=16.456;MAF_USDA=24.706
NC_035099.1	45883269	.	C	A	.	.	MAF_USDA=3.279
NC_035099.1	45883272	.	T	C	.	.	MAF_INRAE=34.177;MAF_USDA=42.353
NC_035099.1	45883281	.	A	C	.	.	MAF_INRAE=20.253;MAF_USDA=28.824
NC_035099.1	45883289	.	G	A	.	.	MAF_USDA=4.918
NC_035099.1	45883296	.	T	A	.	.	MAF_USDA=3.279
NC_035099.1	45883327	.	G	C	.	.	MAF_USDA=4.918
NC_035099.1	45883402	.	A	T	.	.	MAF_INRAE=3.797;MAF_USDA=4.118
NC_035099.1	45883477	.	A	G	.	.	MAF_INRAE=3.797;MAF_USDA=17.059
NC_035099.1	45883530	.	A	G	.	.	MAF_INRAE=9.494;MAF_USDA=1.639
NC_035099.1	45883548	.	G	T	.	.	MAF_USDA=2.459
NC_035099.1	45883563	.	C	T	.	.	MAF_USDA=3.529
NC_035099.1	45883617	.	A	G	.	.	MAF_INRAE=33.544;MAF_USDA=20.588
NC_035099.1	45883716	.	T	C	.	.	MAF_USDA=3.279
NC_035099.1	45883737	.	T	C	.	.	MAF_INRAE=13.291;MAF_USDA=13.529
NC_035099.1	45883754	.	A	G	.	.	MAF_USDA=4.098
NC_035099.1	45883834	.	T	G	.	.	MAF_USDA=1.639
NC_035099.1	45883999	.	A	G	.	.	MAF_INRAE=3.797;MAF_USDA=2.976
NC_035099.1	45884017	.	A	T	.	.	MAF_USDA=5.0
NC_035099.1	45884018	.	T	G	.	.	MAF_USDA=1.667
NC_035099.1	45884081	.	C	G	.	.	MAF_USDA=2.459
NC_035099.1	45884088	.	G	A	.	.	MAF_USDA=23.81
NC_035099.1	45884094	.	G	T	.	.	MAF_USDA=5.0
NC_035099.1	45884129	.	T	G	.	.	MAF_USDA=2.459
NC_035099.1	45884177	.	A	G	.	.	MAF_INRAE=33.544;MAF_USDA=22.353
NC_035099.1	45884266	.	A	G	.	.	MAF_USDA=1.639
NC_035099.1	45884311	.	C	T	.	.	MAF_INRAE=34.177;MAF_USDA=21.765
NC_035099.1	45884340	.	C	T	.	.	MAF_USDA=10.417
NC_035099.1	45884345	.	A	G	.	.	MAF_INRAE=47.368;MAF_USDA=18.75
NC_035099.1	45884362	.	T	C	.	.	MAF_INRAE=33.544;MAF_USDA=42.262
NC_035099.1	45884399	.	A	G	.	.	MAF_INRAE=34.177;MAF_USDA=18.75
NC_035099.1	45884502	.	T	G	.	.	MAF_INRAE=6.667;MAF_USDA=8.235
NC_035099.1	45884514	.	T	A	.	.	MAF_INRAE=1.667
NC_035099.1	45884543	.	A	T	.	.	MAF_USDA=4.918
NC_035099.1	45884617	.	A	G	.	.	MAF_INRAE=1.667
NC_035099.1	45884621	.	T	C	.	.	MAF_INRAE=9.494;MAF_USDA=1.639
NC_035099.1	45884814	.	T	A	.	.	MAF_INRAE=16.456;MAF_USDA=24.118
NC_035099.1	45884874	.	T	G	.	.	MAF_USDA=15.574
NC_035099.1	45884966	.	A	G	.	.	MAF_INRAE=1.667;MAF_USDA=1.176
NC_035099.1	45885027	.	T	A	.	.	MAF_USDA=1.724
NC_035099.1	45885056	.	A	T	.	.	MAF_USDA=28.049
NC_035099.1	45885066	.	C	T	.	.	MAF_INRAE=3.797;MAF_USDA=4.167
NC_035099.1	45885078	.	G	A	.	.	MAF_INRAE=4.167
NC_035099.1	45885136	.	C	T	.	.	MAF_INRAE=16.456;MAF_USDA=25.0
NC_035099.1	45885258	.	C	A	.	.	MAF_INRAE=3.797;MAF_USDA=4.167
NC_035099.1	45885275	.	C	T	.	.	MAF_INRAE=15.823;MAF_USDA=27.083
NC_035099.1	45885407	.	A	C	.	.	MAF_USDA=35.417
NC_035099.1	45886934	.	C	T	.	.	MAF_INRAE=15.789
NC_035099.1	45887933	.	A	T	.	.	MAF_USDA=4.918
NC_035099.1	45888032	.	T	C	.	.	MAF_USDA=15.833
NC_035099.1	45888283	.	A	T	.	.	MAF_USDA=1.724
NC_035099.1	45888375	.	A	G	.	.	MAF_USDA=12.941
NC_035099.1	45888376	.	G	T	.	.	MAF_USDA=1.639
NC_035099.1	45888382	.	T	G	.	.	MAF_INRAE=3.797;MAF_USDA=4.118
NC_035099.1	45888383	.	C	A	.	.	MAF_USDA=2.459
NC_035099.1	45888435	.	A	C	.	.	MAF_USDA=3.279
NC_035099.1	45888441	.	A	C	.	.	MAF_INRAE=9.494;MAF_USDA=1.639
NC_035099.1	45888478	.	C	T	.	.	MAF_INRAE=6.667;MAF_USDA=8.235
NC_035099.1	45888479	.	C	T	.	.	MAF_USDA=4.098
NC_035099.1	45888480	.	C	G	.	.	MAF_USDA=4.098
NC_035099.1	45888539	.	A	T	.	.	MAF_USDA=1.639
NC_035099.1	45888547	.	C	A	.	.	MAF_USDA=2.459
NC_035099.1	45888585	.	T	G	.	.	MAF_USDA=1.639
NC_035099.1	45888650	.	T	C	.	.	MAF_USDA=4.098
NC_035099.1	45888753	.	G	T	.	.	MAF_USDA=4.918
NC_035099.1	45888763	.	A	G	.	.	MAF_USDA=13.529
NC_035099.1	45888814	.	A	T	.	.	MAF_USDA=12.941
NC_035099.1	45888915	.	G	T	.	.	MAF_INRAE=34.177;MAF_USDA=18.75
NC_035099.1	45889001	.	C	T	.	.	MAF_USDA=4.098
NC_035099.1	45889008	.	G	C	.	.	MAF_USDA=4.098
NC_035099.1	45889083	.	A	G	.	.	MAF_INRAE=13.924;MAF_USDA=12.941
NC_035099.1	45889109	.	G	T	.	.	MAF_USDA=4.098
NC_035099.1	45889130	.	A	C	.	.	MAF_USDA=4.098
NC_035099.1	45889218	.	G	A	.	.	MAF_USDA=4.098
NC_035099.1	45889222	.	C	T	.	.	MAF_USDA=1.639
NC_035099.1	45889228	.	T	G	.	.	MAF_INRAE=9.494;MAF_USDA=1.639
NC_035099.1	45889268	.	G	T	.	.	MAF_INRAE=13.924;MAF_USDA=13.529
NC_035099.1	45889293	.	A	G	.	.	MAF_INRAE=40.506;MAF_USDA=9.412
NC_035099.1	45889304	.	T	C	.	.	MAF_USDA=4.918
NC_035099.1	45889311	.	C	T	.	.	MAF_INRAE=34.177;MAF_USDA=21.176
NC_035099.1	45889341	.	G	T	.	.	MAF_USDA=2.459
NC_035099.1	45889351	.	G	A	.	.	MAF_INRAE=34.177;MAF_USDA=21.765
NC_035099.1	45889358	.	T	C	.	.	MAF_INRAE=1.667
NC_035099.1	45889416	.	G	A	.	.	MAF_USDA=2.459
NC_035099.1	45889428	.	T	C	.	.	MAF_USDA=4.098
NC_035099.1	45889460	.	G	A	.	.	MAF_INRAE=4.167
NC_035099.1	45889533	.	G	A	.	.	MAF_INRAE=47.368
NC_035099.1	45889596	.	T	A	.	.	MAF_USDA=1.639
NC_035099.1	45889606	.	T	C	.	.	MAF_USDA=1.639
NC_035099.1	45889620	.	G	A	.	.	MAF_USDA=1.639
NC_035099.1	45889700	.	C	T	.	.	MAF_USDA=1.639
NC_035099.1	45889807	.	G	A	.	.	MAF_USDA=1.639
NC_035099.1	45889886	.	C	A	.	.	MAF_INRAE=34.177;MAF_USDA=21.176
NC_035099.1	45889992	.	G	T	.	.	MAF_USDA=1.639
NC_035099.1	45890056	.	C	T	.	.	MAF_USDA=1.639
NC_035099.1	45890081	.	T	A	.	.	MAF_USDA=11.475
NC_035099.1	45890099	.	G	T	.	.	MAF_USDA=2.083
NC_035099.1	45890100	.	G	C	.	.	MAF_USDA=2.083
NC_035099.1	45890124	.	A	C	.	.	MAF_USDA=4.918
NC_035099.1	45890132	.	T	G	.	.	MAF_USDA=4.098
NC_035099.1	45890143	.	A	C	.	.	MAF_USDA=2.459
NC_035099.1	45890179	.	C	A	.	.	MAF_USDA=4.167
NC_035099.1	45890270	.	G	A	.	.	MAF_USDA=8.197
NC_035099.1	45890275	.	T	C	.	.	MAF_USDA=12.941
NC_035099.1	45890453	.	G	A	.	.	MAF_USDA=1.639
NC_035099.1	45890551	.	G	A	.	.	MAF_USDA=12.5
NC_035099.1	45890646	.	T	C	.	.	MAF_INRAE=4.167;MAF_USDA=2.083
NC_035099.1	45890666	.	A	T	.	.	MAF_USDA=1.639
NC_035099.1	45890760	.	T	C	.	.	MAF_USDA=2.459
NC_035099.1	45890761	.	G	A	.	.	MAF_USDA=1.639
NC_035099.1	45890764	.	T	C	.	.	MAF_USDA=3.279
NC_035099.1	45890893	.	T	C	.	.	MAF_USDA=10.656
NC_035099.1	45890908	.	C	T	.	.	MAF_INRAE=1.667;MAF_USDA=1.765
NC_035099.1	45890909	.	G	A	.	.	MAF_USDA=1.639
NC_035099.1	45891016	.	C	T	.	.	MAF_USDA=1.639
NC_035099.1	45891047	.	G	T	.	.	MAF_USDA=2.459
NC_035099.1	45891057	.	T	C	.	.	MAF_USDA=2.459
NC_035099.1	45891220	.	G	T	.	.	MAF_USDA=4.098
NC_035099.1	45891255	.	T	C	.	.	MAF_USDA=4.098
NC_035099.1	45891272	.	G	A	.	.	MAF_USDA=4.098
NC_035099.1	45891314	.	T	C	.	.	MAF_INRAE=40.506;MAF_USDA=8.235
NC_035099.1	45891351	.	G	C	.	.	MAF_INRAE=16.456;MAF_USDA=24.118
NC_035099.1	45891368	.	C	T	.	.	MAF_USDA=2.459
NC_035099.1	45891431	.	G	A	.	.	MAF_USDA=4.098
NC_035099.1	45891442	.	C	T	.	.	MAF_USDA=4.918
NC_035099.1	45891658	.	C	A	.	.	MAF_USDA=7.377
NC_035099.1	45891662	.	T	G	.	.	MAF_INRAE=6.667;MAF_USDA=8.824
NC_035099.1	45891717	.	G	T	.	.	MAF_INRAE=9.494;MAF_USDA=1.639
NC_035099.1	45891743	.	C	A	.	.	MAF_INRAE=41.772;MAF_USDA=9.412
NC_035099.1	45891987	.	A	G	.	.	MAF_USDA=17.059
NC_035099.1	45892108	.	A	G	.	.	MAF_INRAE=11.392;MAF_USDA=6.557
NC_035099.1	45892186	.	G	T	.	.	MAF_USDA=4.098
NC_035099.1	45892203	.	G	A	.	.	MAF_USDA=4.098
NC_035099.1	45892248	.	C	A	.	.	MAF_USDA=15.574
NC_035099.1	45892335	.	C	T	.	.	MAF_INRAE=5.833;MAF_USDA=11.905
NC_035099.1	45892431	.	C	T	.	.	MAF_USDA=1.639
NC_035099.1	45892451	.	A	T	.	.	MAF_USDA=4.098
NC_035099.1	45892452	.	C	A	.	.	MAF_USDA=4.098
NC_035099.1	45892480	.	A	G	.	.	MAF_INRAE=16.456;MAF_USDA=24.118
NC_035099.1	45892520	.	T	A	.	.	MAF_INRAE=17.722;MAF_USDA=18.235
NC_035099.1	45892559	.	C	A	.	.	MAF_USDA=1.639
NC_035099.1	45892587	.	T	A	.	.	MAF_USDA=1.639
NC_035099.1	45892592	.	C	T	.	.	MAF_USDA=3.279
NC_035099.1	45892594	.	C	G	.	.	MAF_USDA=4.918
NC_035099.1	45892641	.	G	A	.	.	MAF_INRAE=24.684;MAF_USDA=22.353
NC_035099.1	45892674	.	C	T	.	.	MAF_USDA=4.098
NC_035099.1	45892693	.	A	C	.	.	MAF_USDA=4.098
NC_035099.1	45892738	.	C	A	.	.	MAF_INRAE=6.667;MAF_USDA=8.824
NC_035099.1	45892758	.	T	G	.	.	MAF_INRAE=6.667;MAF_USDA=11.765
NC_035099.1	45892759	.	G	C	.	.	MAF_USDA=12.353
NC_035099.1	45892776	.	T	A	.	.	MAF_INRAE=36.709;MAF_USDA=14.118
NC_035099.1	45892801	.	C	A	.	.	MAF_INRAE=40.506;MAF_USDA=12.353
NC_035099.1	45892816	.	C	A	.	.	MAF_USDA=9.836
NC_035099.1	45892822	.	T	A	.	.	MAF_USDA=1.639
NC_035099.1	45892885	.	C	T	.	.	MAF_INRAE=34.177;MAF_USDA=21.176
NC_035099.1	45892895	.	A	C	.	.	MAF_USDA=5.738
NC_035099.1	45892897	.	A	T	.	.	MAF_USDA=6.25
NC_035099.1	45892899	.	C	A	.	.	MAF_INRAE=36.667;MAF_USDA=6.25
NC_035099.1	45892901	.	C	A	.	.	MAF_INRAE=36.667;MAF_USDA=6.25
NC_035099.1	45892990	.	T	G	.	.	MAF_USDA=1.639
NC_035099.1	45893073	.	T	A	.	.	MAF_USDA=2.459
NC_035099.1	45893114	.	A	T	.	.	MAF_USDA=3.279
NC_035099.1	45893123	.	A	T	.	.	MAF_INRAE=13.924;MAF_USDA=12.941
NC_035099.1	45893140	.	G	A	.	.	MAF_USDA=13.934
NC_035099.1	45893165	.	T	A	.	.	MAF_INRAE=32.911;MAF_USDA=40.854
NC_035099.1	45893166	.	A	T	.	.	MAF_INRAE=7.5;MAF_USDA=8.333
NC_035099.1	45893184	.	A	G	.	.	MAF_INRAE=41.139;MAF_USDA=9.412
NC_035099.1	45893204	.	G	T	.	.	MAF_INRAE=2.5;MAF_USDA=1.639
NC_035099.1	45893215	.	A	C	.	.	MAF_USDA=3.279
NC_035099.1	45893222	.	G	A	.	.	MAF_USDA=1.639
NC_035099.1	45893223	.	G	A	.	.	MAF_USDA=1.639
NC_035099.1	45893317	.	G	C	.	.	MAF_INRAE=15.789;MAF_USDA=12.941
NC_035099.1	45893321	.	G	C	.	.	MAF_USDA=1.176
NC_035099.1	45893330	.	G	A	.	.	MAF_INRAE=41.139;MAF_USDA=8.824
NC_035099.1	45893348	.	T	G	.	.	MAF_USDA=1.639
NC_035099.1	45893467	.	C	T	.	.	MAF_USDA=4.098
NC_035099.1	45893500	.	G	T	.	.	MAF_INRAE=38.608;MAF_USDA=29.762
NC_035099.1	45893554	.	T	G	.	.	MAF_INRAE=1.667;MAF_USDA=17.47
NC_035099.1	45893589	.	A	C	.	.	MAF_USDA=2.459
NC_035099.1	45893645	.	G	T	.	.	MAF_USDA=4.918
NC_035099.1	45893826	.	A	G	.	.	MAF_USDA=9.016
NC_035099.1	45893905	.	C	A	.	.	MAF_USDA=4.098
NC_035099.1	45893943	.	T	C	.	.	MAF_USDA=4.918
NC_035099.1	45894004	.	C	A	.	.	MAF_USDA=4.098
NC_035099.1	45894116	.	T	C	.	.	MAF_USDA=2.542
NC_035099.1	45894133	.	G	T	.	.	MAF_USDA=22.5
NC_035099.1	45894134	.	C	A	.	.	MAF_USDA=14.167
NC_035099.1	45894158	.	T	C	.	.	MAF_USDA=1.667
NC_035099.1	45894159	.	C	T	.	.	MAF_USDA=1.667
NC_035099.1	45894210	.	G	T	.	.	MAF_USDA=27.647
NC_035099.1	45894214	.	C	A	.	.	MAF_USDA=7.377
NC_035099.1	45894245	.	A	T	.	.	MAF_INRAE=2.5
NC_035099.1	45894302	.	C	T	.	.	MAF_INRAE=40.506;MAF_USDA=13.529
NC_035099.1	45894330	.	G	T	.	.	MAF_USDA=4.098
NC_035099.1	45894358	.	C	A	.	.	MAF_USDA=1.639
NC_035099.1	45894378	.	G	T	.	.	MAF_USDA=1.639
NC_035099.1	45894452	.	T	G	.	.	MAF_USDA=3.279
NC_035099.1	45894493	.	C	A	.	.	MAF_USDA=14.118
NC_035099.1	45894506	.	T	C	.	.	MAF_INRAE=26.667;MAF_USDA=6.25
NC_035099.1	45894591	.	GAG	GAA	.	.	MAF_USDA=35.417
NC_035099.1	45894593	.	G	A	.	.	MAF_INRAE=26.667
NC_035099.1	45894637	.	T	C	.	.	MAF_INRAE=1.667;MAF_USDA=17.059
NC_035099.1	45894660	.	C	A	.	.	MAF_INRAE=4.167;MAF_USDA=9.167
NC_035099.1	45894755	.	A	C	.	.	MAF_INRAE=10.127;MAF_USDA=12.941
NC_035099.1	45894986	.	G	A	.	.	MAF_USDA=14.754
NC_035099.1	45894987	.	T	A	.	.	MAF_USDA=26.471
NC_035099.1	45894988	.	T	A	.	.	MAF_USDA=26.471
NC_035099.1	45894989	.	T	A	.	.	MAF_USDA=26.471
NC_035099.1	45894993	.	G	C	.	.	MAF_USDA=3.279
NC_035099.1	45895019	.	T	A	.	.	MAF_USDA=1.639
NC_035099.1	45895039	.	C	T	.	.	MAF_USDA=1.639
NC_035099.1	45895085	.	G	T	.	.	MAF_USDA=6.557
NC_035099.1	45895169	.	T	C	.	.	MAF_INRAE=27.848;MAF_USDA=30.0
NC_035099.1	45895188	.	G	A	.	.	MAF_USDA=12.295
NC_035099.1	45895227	.	G	A	.	.	MAF_USDA=4.098
NC_035099.1	45895251	.	C	A	.	.	MAF_USDA=2.459
NC_035099.1	45895259	.	G	A	.	.	MAF_INRAE=41.139;MAF_USDA=7.377
NC_035099.1	45895290	.	G	A	.	.	MAF_USDA=3.279
NC_035099.1	45895313	.	A	C	.	.	MAF_USDA=5.738
NC_035099.1	45895326	.	G	A	.	.	MAF_USDA=8.333
NC_035099.1	45895402	.	T	G	.	.	MAF_USDA=2.459
NC_035099.1	45895426	.	A	G	.	.	MAF_INRAE=27.848;MAF_USDA=30.0
NC_035099.1	45895643	.	C	T	.	.	MAF_INRAE=12.025;MAF_USDA=12.353
NC_035099.1	45895660	.	A	G	.	.	MAF_USDA=5.738
NC_035099.1	45895720	.	T	G	.	.	MAF_USDA=10.417
NC_035099.1	45895762	.	G	T	.	.	MAF_USDA=8.333
NC_035099.1	45895832	.	A	G	.	.	MAF_USDA=10.417
NC_035099.1	45896428	.	G	A	.	.	MAF_USDA=31.25
NC_035099.1	45896745	.	G	T	.	.	MAF_INRAE=10.0;MAF_USDA=8.235
NC_035099.1	45896756	.	G	C	.	.	MAF_USDA=20.833
NC_035099.1	45896851	.	C	T	.	.	MAF_INRAE=1.667;MAF_USDA=1.765
NC_035099.1	45896989	.	T	G	.	.	MAF_INRAE=6.667;MAF_USDA=12.5
NC_035099.1	45897028	.	A	C	.	.	MAF_INRAE=1.667;MAF_USDA=2.083
NC_035099.1	45897090	.	G	A	.	.	MAF_INRAE=16.456;MAF_USDA=33.333
NC_035099.1	45897108	.	A	C	.	.	MAF_INRAE=12.658
NC_035099.1	45897154	.	C	A	.	.	MAF_INRAE=13.291;MAF_USDA=16.667
NC_035099.1	45897176	.	A	T	.	.	MAF_INRAE=15.19;MAF_USDA=24.405
NC_035099.1	45897180	.	T	A	.	.	MAF_USDA=5.833
NC_035099.1	45897181	.	A	G	.	.	MAF_USDA=5.833
NC_035099.1	45897258	.	G	C	.	.	MAF_INRAE=22.785;MAF_USDA=24.706
NC_035099.1	45897363	.	T	A	.	.	MAF_USDA=2.459
NC_035099.1	45897365	.	A	C	.	.	MAF_USDA=2.459
NC_035099.1	45897423	.	T	G	.	.	MAF_USDA=6.25
NC_035099.1	45897434	.	G	A	.	.	MAF_INRAE=12.658;MAF_USDA=40.164
NC_035099.1	45897485	.	C	T	.	.	MAF_USDA=2.459
NC_035099.1	45897522	.	A	C	.	.	MAF_INRAE=40.506;MAF_USDA=9.412
NC_035099.1	45897529	.	A	G	.	.	MAF_INRAE=4.43;MAF_USDA=4.118
NC_035099.1	45897531	.	G	T	.	.	MAF_USDA=11.765
NC_035099.1	45897622	.	C	G	.	.	MAF_USDA=4.098
NC_035099.1	45897858	.	G	A	.	.	MAF_INRAE=16.456;MAF_USDA=24.118
NC_035099.1	45898007	.	A	G	.	.	MAF_USDA=17.213
NC_035099.1	45898092	.	G	T	.	.	MAF_USDA=1.639
NC_035099.1	45898143	.	C	A	.	.	MAF_USDA=1.639
NC_035099.1	45898145	.	T	A	.	.	MAF_INRAE=1.667;MAF_USDA=17.857
NC_035099.1	45898216	.	T	C	.	.	MAF_USDA=2.459
NC_035099.1	45898221	.	A	G	.	.	MAF_USDA=2.459
NC_035099.1	45898247	.	A	C	.	.	MAF_INRAE=1.667;MAF_USDA=17.059
NC_035099.1	45898309	.	G	C	.	.	MAF_INRAE=4.167;MAF_USDA=8.197
NC_035099.1	45898371	.	C	A	.	.	MAF_INRAE=16.456;MAF_USDA=24.118
NC_035099.1	45898417	.	T	G	.	.	MAF_INRAE=10.127;MAF_USDA=18.235
NC_035099.1	45898447	.	A	T	.	.	MAF_INRAE=10.127;MAF_USDA=13.529
NC_035099.1	45898499	.	C	A	.	.	MAF_INRAE=4.167;MAF_USDA=10.656
NC_035099.1	45898527	.	C	T	.	.	MAF_INRAE=1.667;MAF_USDA=1.176
NC_035099.1	45898570	.	G	T	.	.	MAF_USDA=4.918
NC_035099.1	45898586	.	A	G	.	.	MAF_USDA=7.377
NC_035099.1	45898590	.	G	T	.	.	MAF_USDA=17.213
NC_035099.1	45898604	.	A	C	.	.	MAF_USDA=1.639
NC_035099.1	45898615	.	C	A	.	.	MAF_INRAE=9.494
NC_035099.1	45898617	.	T	A	.	.	MAF_INRAE=5.833;MAF_USDA=1.639
NC_035099.1	45898621	.	T	C	.	.	MAF_INRAE=10.0;MAF_USDA=16.393
NC_035099.1	45898723	.	C	A	.	.	MAF_INRAE=41.139;MAF_USDA=11.176
NC_035099.1	45898724	.	G	A	.	.	MAF_INRAE=4.167;MAF_USDA=9.016
NC_035099.1	45898756	.	C	T	.	.	MAF_INRAE=12.658;MAF_USDA=16.393
NC_035099.1	45898798	.	T	G	.	.	MAF_INRAE=16.456;MAF_USDA=24.118
NC_035099.1	45898805	.	G	A	.	.	MAF_INRAE=12.658
NC_035099.1	45898819	.	C	A	.	.	MAF_USDA=2.459
NC_035099.1	45898825	.	T	C	.	.	MAF_INRAE=1.667;MAF_USDA=17.647
NC_035099.1	45898871	.	C	T	.	.	MAF_USDA=6.557
NC_035099.1	45898913	.	C	T	.	.	MAF_USDA=2.459
NC_035099.1	45898929	.	T	C	.	.	MAF_USDA=2.459
NC_035099.1	45898995	.	A	G	.	.	MAF_INRAE=1.667;MAF_USDA=17.059
NC_035099.1	45899004	.	G	A	.	.	MAF_USDA=2.459
NC_035099.1	45899077	.	C	A	.	.	MAF_INRAE=12.658;MAF_USDA=16.393
NC_035099.1	45899086	.	G	A	.	.	MAF_INRAE=40.506;MAF_USDA=9.412
NC_035099.1	45899151	.	A	C	.	.	MAF_USDA=2.459
NC_035099.1	45899238	.	A	T	.	.	MAF_USDA=33.333
NC_035099.1	45899309	.	C	T	.	.	MAF_INRAE=15.823;MAF_USDA=29.412
NC_035099.1	45899314	.	G	C	.	.	MAF_USDA=4.098
NC_035099.1	45899351	.	T	G	.	.	MAF_USDA=4.118
NC_035099.1	45899406	.	T	G	.	.	MAF_USDA=1.639
NC_035099.1	45899422	.	G	A	.	.	MAF_USDA=4.098
NC_035099.1	45899460	.	C	A	.	.	MAF_INRAE=12.658;MAF_USDA=7.647
NC_035099.1	45899481	.	T	A	.	.	MAF_USDA=2.459
NC_035099.1	45899491	.	C	T	.	.	MAF_INRAE=41.139;MAF_USDA=10.0
NC_035099.1	45899515	.	G	A	.	.	MAF_INRAE=12.658;MAF_USDA=16.393
NC_035099.1	45899520	.	C	T	.	.	MAF_INRAE=1.667;MAF_USDA=17.647
NC_035099.1	45899565	.	A	G	.	.	MAF_INRAE=1.667;MAF_USDA=14.118
NC_035099.1	45899567	.	T	C	.	.	MAF_INRAE=1.667;MAF_USDA=17.647
NC_035099.1	45899613	.	T	G	.	.	MAF_USDA=7.647
NC_035099.1	45899641	.	C	A	.	.	MAF_USDA=4.098
NC_035099.1	45899642	.	A	T	.	.	MAF_USDA=4.918
NC_035099.1	45899651	.	G	A	.	.	MAF_USDA=3.529
NC_035099.1	45899656	.	T	G	.	.	MAF_USDA=3.279
NC_035099.1	45899657	.	T	A	.	.	MAF_USDA=2.459
NC_035099.1	45899665	.	G	A	.	.	MAF_USDA=3.279
NC_035099.1	45899682	.	A	T	.	.	MAF_USDA=3.279
NC_035099.1	45899704	.	C	T	.	.	MAF_INRAE=16.456;MAF_USDA=24.118
NC_035099.1	45899806	.	T	G	.	.	MAF_USDA=6.557
NC_035099.1	45899871	.	A	C	.	.	MAF_USDA=3.279
NC_035099.1	45899885	.	G	T	.	.	MAF_USDA=2.459
NC_035099.1	45899887	.	C	T	.	.	MAF_INRAE=16.456;MAF_USDA=46.471
NC_035099.1	45899920	.	A	T	.	.	MAF_INRAE=12.658;MAF_USDA=14.754
NC_035099.1	45900093	.	C	T	.	.	MAF_USDA=17.213
NC_035099.1	45900094	.	G	A	.	.	MAF_USDA=5.738
NC_035099.1	45900154	.	G	T	.	.	MAF_USDA=4.098
NC_035099.1	45900271	.	T	C	.	.	MAF_USDA=1.639
NC_035099.1	45900280	.	C	T	.	.	MAF_USDA=2.5
NC_035099.1	45900292	.	A	C	.	.	MAF_USDA=24.405
NC_035099.1	45900341	.	T	G	.	.	MAF_USDA=6.667
NC_035099.1	45900361	.	T	A	.	.	MAF_USDA=31.25
NC_035099.1	45900983	.	T	G	.	.	MAF_INRAE=21.053;MAF_USDA=16.393
NC_035099.1	45900999	.	T	C	.	.	MAF_USDA=4.098
NC_035099.1	45901099	.	T	A	.	.	MAF_INRAE=5.263;MAF_USDA=1.667
NC_035099.1	45901268	.	C	A	.	.	MAF_USDA=3.279
NC_035099.1	45901297	.	A	G	.	.	MAF_INRAE=15.823;MAF_USDA=26.471
NC_035099.1	45901325	.	C	A	.	.	MAF_INRAE=11.392;MAF_USDA=15.574
NC_035099.1	45901390	.	G	T	.	.	MAF_USDA=14.754
NC_035099.1	45901451	.	T	A	.	.	MAF_USDA=2.941
NC_035099.1	45901504	.	A	G	.	.	MAF_INRAE=17.089;MAF_USDA=24.706
NC_035099.1	45901515	.	C	T	.	.	MAF_INRAE=41.772;MAF_USDA=9.412
NC_035099.1	45901553	.	G	T	.	.	MAF_USDA=4.098
NC_035099.1	45901637	.	C	T	.	.	MAF_USDA=4.098
NC_035099.1	45901650	.	C	A	.	.	MAF_INRAE=15.823;MAF_USDA=24.706
NC_035099.1	45901679	.	A	G	.	.	MAF_USDA=14.754
NC_035099.1	45901682	.	C	G	.	.	MAF_INRAE=10.127;MAF_USDA=12.941
NC_035099.1	45901696	.	C	T	.	.	MAF_INRAE=1.667
NC_035099.1	45901778	.	T	C	.	.	MAF_INRAE=1.667;MAF_USDA=17.059
NC_035099.1	45901782	.	A	G	.	.	MAF_USDA=8.333
NC_035099.1	45901797	.	A	T	.	.	MAF_USDA=1.639
NC_035099.1	45901807	.	C	T	.	.	MAF_USDA=1.639
NC_035099.1	45901861	.	C	T	.	.	MAF_INRAE=16.456;MAF_USDA=25.882
NC_035099.1	45901929	.	A	G	.	.	MAF_INRAE=2.5;MAF_USDA=2.459
NC_035099.1	45902016	.	T	A	.	.	MAF_INRAE=16.456;MAF_USDA=24.118
NC_035099.1	45902144	.	G	C	.	.	MAF_USDA=1.639
NC_035099.1	45902145	.	G	T	.	.	MAF_USDA=1.639
NC_035099.1	45902151	.	C	T	.	.	MAF_USDA=1.639
NC_035099.1	45902156	.	A	G	.	.	MAF_INRAE=40.506;MAF_USDA=10.0
NC_035099.1	45902175	.	G	T	.	.	MAF_USDA=8.333
NC_035099.1	45902210	.	G	A	.	.	MAF_INRAE=1.667;MAF_USDA=17.059
NC_035099.1	45902216	.	G	T	.	.	MAF_INRAE=10.127;MAF_USDA=12.941
NC_035099.1	45902318	.	A	T	.	.	MAF_USDA=6.25
NC_035099.1	45902350	.	G	T	.	.	MAF_USDA=4.918
NC_035099.1	45902363	.	G	T	.	.	MAF_INRAE=1.667;MAF_USDA=1.176
NC_035099.1	45902384	.	G	A	.	.	MAF_USDA=1.639
NC_035099.1	45902422	.	T	C	.	.	MAF_USDA=21.311
NC_035099.1	45902458	.	G	A	.	.	MAF_USDA=4.098
NC_035099.1	45902494	.	C	T	.	.	MAF_USDA=4.918
NC_035099.1	45902504	.	C	A	.	.	MAF_INRAE=1.667
NC_035099.1	45902506	.	G	A	.	.	MAF_INRAE=40.506
NC_035099.1	45902522	.	C	T	.	.	MAF_INRAE=16.456;MAF_USDA=24.118
NC_035099.1	45902530	.	G	A	.	.	MAF_USDA=1.639
NC_035099.1	45902538	.	T	G	.	.	MAF_USDA=2.459
NC_035099.1	45902704	.	G	C	.	.	MAF_INRAE=1.667
NC_035099.1	45902714	.	G	T	.	.	MAF_INRAE=15.823;MAF_USDA=21.765
NC_035099.1	45902728	.	T	C	.	.	MAF_INRAE=6.667;MAF_USDA=7.647
NC_035099.1	45902770	.	C	T	.	.	MAF_INRAE=4.167;MAF_USDA=9.016
NC_035099.1	45902799	.	C	A	.	.	MAF_USDA=1.639
NC_035099.1	45902813	.	T	A	.	.	MAF_INRAE=1.667;MAF_USDA=17.059
NC_035099.1	45902833	.	G	A	.	.	MAF_USDA=4.918
NC_035099.1	45902861	.	A	C	.	.	MAF_INRAE=2.5
NC_035099.1	45902870	.	C	T	.	.	MAF_USDA=1.639
NC_035099.1	45902906	.	A	C	.	.	MAF_INRAE=1.667;MAF_USDA=24.118
NC_035099.1	45902918	.	A	T	.	.	MAF_USDA=1.639
NC_035099.1	45902950	.	T	C	.	.	MAF_USDA=4.918
NC_035099.1	45903007	.	C	T	.	.	MAF_USDA=1.639
NC_035099.1	45903026	.	C	A	.	.	MAF_USDA=4.706
NC_035099.1	45903043	.	G	T	.	.	MAF_USDA=1.639
NC_035099.1	45903050	.	A	T	.	.	MAF_INRAE=1.667;MAF_USDA=10.417
NC_035099.1	45903078	.	G	A	.	.	MAF_INRAE=1.667;MAF_USDA=17.647
NC_035099.1	45903112	.	A	T	.	.	MAF_INRAE=22.152;MAF_USDA=25.294
NC_035099.1	45903130	.	G	A	.	.	MAF_INRAE=1.667;MAF_USDA=19.412
NC_035099.1	45903162	.	T	C	.	.	MAF_INRAE=1.667;MAF_USDA=17.647
NC_035099.1	45903183	.	A	T	.	.	MAF_USDA=1.639
NC_035099.1	45903186	.	T	C	.	.	MAF_INRAE=16.456;MAF_USDA=23.529
NC_035099.1	45903231	.	C	G	.	.	MAF_INRAE=1.667;MAF_USDA=1.176
NC_035099.1	45903238	.	G	A	.	.	MAF_INRAE=1.667;MAF_USDA=17.059
NC_035099.1	45903249	.	C	A	.	.	MAF_USDA=1.639
NC_035099.1	45903273	.	T	G	.	.	MAF_INRAE=1.667;MAF_USDA=1.176
NC_035099.1	45903361	.	T	C	.	.	MAF_USDA=1.639
NC_035099.1	45903392	.	C	A	.	.	MAF_USDA=4.098
NC_035099.1	45903611	.	A	G	.	.	MAF_USDA=2.459
NC_035099.1	45903702	.	G	T	.	.	MAF_USDA=5.738
NC_035099.1	45903721	.	C	T	.	.	MAF_USDA=1.639
NC_035099.1	45903763	.	A	G	.	.	MAF_INRAE=1.667;MAF_USDA=5.738
NC_035099.1	45903875	.	A	T	.	.	MAF_USDA=5.932
NC_035099.1	45903956	.	A	G	.	.	MAF_USDA=10.417
NC_035099.1	45904020	.	G	A	.	.	MAF_USDA=1.667
NC_035099.1	45904023	.	T	C	.	.	MAF_USDA=15.0
NC_035099.1	45904042	.	A	C	.	.	MAF_USDA=4.167
NC_035099.1	45904198	.	T	G	.	.	MAF_INRAE=1.667;MAF_USDA=15.294
NC_035099.1	45904215	.	T	C	.	.	MAF_INRAE=1.667;MAF_USDA=18.235
NC_035099.1	45904352	.	C	A	.	.	MAF_INRAE=41.139;MAF_USDA=9.412
NC_035099.1	45904362	.	T	A	.	.	MAF_INRAE=1.667;MAF_USDA=20.588
NC_035099.1	45904403	.	T	C	.	.	MAF_INRAE=1.667;MAF_USDA=21.176
NC_035099.1	45904435	.	A	C	.	.	MAF_USDA=13.529
NC_035099.1	45904439	.	G	T	.	.	MAF_USDA=24.118
NC_035099.1	45904484	.	A	G	.	.	MAF_INRAE=10.127;MAF_USDA=12.941
NC_035099.1	45904486	.	G	T	.	.	MAF_INRAE=1.667;MAF_USDA=19.412
NC_035099.1	45904630	.	G	A	.	.	MAF_USDA=15.0
NC_035099.1	45907083	.	A	C	.	.	MAF_USDA=39.583
NC_035099.1	45907126	.	C	T	.	.	MAF_USDA=13.333
NC_035099.1	45907127	.	G	C	.	.	MAF_USDA=3.333
NC_035099.1	45907224	.	C	T	.	.	MAF_INRAE=9.494;MAF_USDA=2.459
NC_035099.1	45907302	.	T	G	.	.	MAF_USDA=4.098
NC_035099.1	45907342	.	A	G	.	.	MAF_USDA=2.459
NC_035099.1	45907359	.	T	C	.	.	MAF_USDA=4.098
NC_035099.1	45907364	.	G	A	.	.	MAF_USDA=4.098
NC_035099.1	45907387	.	T	A	.	.	MAF_USDA=4.098
NC_035099.1	45907390	.	C	A	.	.	MAF_USDA=4.098
NC_035099.1	45907394	.	A	C	.	.	MAF_USDA=4.098
NC_035099.1	45907509	.	C	G	.	.	MAF_USDA=6.557
NC_035099.1	45907650	.	C	T	.	.	MAF_USDA=4.098
NC_035099.1	45907684	.	C	T	.	.	MAF_USDA=5.738
NC_035099.1	45907708	.	C	T	.	.	MAF_USDA=2.459
NC_035099.1	45907712	.	G	A	.	.	MAF_INRAE=16.456;MAF_USDA=24.118
NC_035099.1	45907824	.	A	C	.	.	MAF_USDA=1.639
NC_035099.1	45907887	.	G	A	.	.	MAF_USDA=5.738
NC_035099.1	45907892	.	A	G	.	.	MAF_USDA=4.918
NC_035099.1	45907894	.	A	T	.	.	MAF_USDA=4.918
NC_035099.1	45907898	.	C	G	.	.	MAF_USDA=4.918
NC_035099.1	45907922	.	G	C	.	.	MAF_INRAE=10.127;MAF_USDA=11.176
NC_035099.1	45907951	.	T	C	.	.	MAF_USDA=4.167
NC_035099.1	45907996	.	T	C	.	.	MAF_INRAE=8.861;MAF_USDA=2.459
NC_035099.1	45908033	.	G	T	.	.	MAF_USDA=5.738
NC_035099.1	45908054	.	A	T	.	.	MAF_USDA=4.918
NC_035099.1	45908073	.	T	C	.	.	MAF_USDA=2.459
NC_035099.1	45908129	.	A	G	.	.	MAF_USDA=2.459
NC_035099.1	45908161	.	G	A	.	.	MAF_USDA=8.197
NC_035099.1	45908209	.	A	G	.	.	MAF_INRAE=5.833;MAF_USDA=1.639
NC_035099.1	45908223	.	T	A	.	.	MAF_USDA=2.459
NC_035099.1	45908238	.	A	G	.	.	MAF_USDA=8.197
NC_035099.1	45908269	.	C	G	.	.	MAF_USDA=4.918
NC_035099.1	45908301	.	A	C	.	.	MAF_USDA=3.279
NC_035099.1	45908363	.	T	C	.	.	MAF_INRAE=47.368;MAF_USDA=6.25
NC_035099.1	45908544	.	G	T	.	.	MAF_USDA=1.667
NC_035099.1	45908573	.	C	T	.	.	MAF_INRAE=5.833
NC_035099.1	45908637	.	G	C	.	.	MAF_USDA=3.279
NC_035099.1	45908652	.	A	T	.	.	MAF_INRAE=22.785;MAF_USDA=26.471
NC_035099.1	45908674	.	A	G	.	.	MAF_USDA=1.639
NC_035099.1	45908676	.	G	A	.	.	MAF_USDA=1.639
NC_035099.1	45908698	.	C	A	.	.	MAF_INRAE=17.5;MAF_USDA=20.833
NC_035099.1	45908786	.	G	A	.	.	MAF_USDA=1.639
NC_035099.1	45908814	.	G	A	.	.	MAF_USDA=2.459
NC_035099.1	45908883	.	T	A	.	.	MAF_INRAE=41.772;MAF_USDA=10.0
NC_035099.1	45908904	.	A	T	.	.	MAF_USDA=5.738
NC_035099.1	45908931	.	T	A	.	.	MAF_USDA=6.557
NC_035099.1	45909122	.	C	T	.	.	MAF_USDA=3.279
NC_035099.1	45909153	.	G	A	.	.	MAF_USDA=1.639
NC_035099.1	45909156	.	G	T	.	.	MAF_INRAE=22.785;MAF_USDA=28.235
NC_035099.1	45909157	.	G	T	.	.	MAF_INRAE=18.333;MAF_USDA=28.235
NC_035099.1	45909161	.	C	A	.	.	MAF_USDA=4.098
NC_035099.1	45909206	.	G	T	.	.	MAF_USDA=4.098
NC_035099.1	45909223	.	T	A	.	.	MAF_INRAE=1.667;MAF_USDA=12.353
NC_035099.1	45909225	.	T	C	.	.	MAF_INRAE=12.658;MAF_USDA=16.393
NC_035099.1	45909227	.	T	C	.	.	MAF_USDA=7.377
NC_035099.1	45909465	.	C	T	.	.	MAF_USDA=3.279
NC_035099.1	45909521	.	C	T	.	.	MAF_USDA=12.295
NC_035099.1	45909545	.	A	C	.	.	MAF_USDA=1.639
NC_035099.1	45909548	.	C	A	.	.	MAF_INRAE=1.667
NC_035099.1	45909611	.	A	C	.	.	MAF_INRAE=40.506;MAF_USDA=10.0
NC_035099.1	45909619	.	T	C	.	.	MAF_USDA=4.098
NC_035099.1	45909663	.	A	G	.	.	MAF_INRAE=1.667;MAF_USDA=5.738
NC_035099.1	45909706	.	G	A	.	.	MAF_USDA=1.667
NC_035099.1	45909724	.	G	A	.	.	MAF_INRAE=22.785;MAF_USDA=22.619
NC_035099.1	45909780	.	C	T	.	.	MAF_USDA=1.639
NC_035099.1	45909796	.	G	A	.	.	MAF_USDA=5.882
NC_035099.1	45909817	.	C	A	.	.	MAF_USDA=3.529
NC_035099.1	45909909	.	T	C	.	.	MAF_USDA=4.918
NC_035099.1	45909924	.	C	T	.	.	MAF_INRAE=40.506;MAF_USDA=10.0
NC_035099.1	45909925	.	G	A	.	.	MAF_INRAE=1.667;MAF_USDA=7.647
NC_035099.1	45910062	.	T	A	.	.	MAF_USDA=4.098
NC_035099.1	45910080	.	C	T	.	.	MAF_INRAE=39.873;MAF_USDA=13.529
NC_035099.1	45910136	.	T	A	.	.	MAF_USDA=4.918
NC_035099.1	45910155	.	C	A	.	.	MAF_INRAE=29.747;MAF_USDA=33.529
NC_035099.1	45910162	.	C	G	.	.	MAF_USDA=10.656
NC_035099.1	45910182	.	C	T	.	.	MAF_INRAE=9.494;MAF_USDA=1.639
NC_035099.1	45910244	.	C	T	.	.	MAF_USDA=1.639
NC_035099.1	45910249	.	G	A	.	.	MAF_INRAE=11.392;MAF_USDA=17.059
NC_035099.1	45910262	.	A	T	.	.	MAF_USDA=11.176
NC_035099.1	45910272	.	T	C	.	.	MAF_USDA=20.0
NC_035099.1	45910330	.	A	T	.	.	MAF_USDA=11.31
NC_035099.1	45911820	.	A	G	.	.	MAF_USDA=5.952
NC_035099.1	45911865	.	G	T	.	.	MAF_INRAE=1.667;MAF_USDA=2.083
NC_035099.1	45911894	.	G	A	.	.	MAF_USDA=4.167
NC_035099.1	45911958	.	G	T	.	.	MAF_USDA=2.083
NC_035099.1	45912005	.	G	T	.	.	MAF_INRAE=36.842;MAF_USDA=17.647
NC_035099.1	45912014	.	T	A	.	.	MAF_USDA=1.639
NC_035099.1	45912015	.	G	T	.	.	MAF_INRAE=47.368;MAF_USDA=10.0
NC_035099.1	45912025	.	G	A	.	.	MAF_INRAE=47.368;MAF_USDA=9.412
NC_035099.1	45912073	.	T	C	.	.	MAF_INRAE=38.608;MAF_USDA=7.647
NC_035099.1	45912090	.	T	A	.	.	MAF_INRAE=26.582;MAF_USDA=38.824
NC_035099.1	45912101	.	G	A	.	.	MAF_INRAE=39.241;MAF_USDA=7.059
NC_035099.1	45912113	.	A	T	.	.	MAF_USDA=4.098
NC_035099.1	45912133	.	C	T	.	.	MAF_INRAE=24.051;MAF_USDA=47.647
NC_035099.1	45912137	.	C	T	.	.	MAF_USDA=10.656
NC_035099.1	45912207	.	G	A	.	.	MAF_INRAE=1.667;MAF_USDA=21.765
NC_035099.1	45912308	.	C	T	.	.	MAF_INRAE=1.667;MAF_USDA=15.882
NC_035099.1	45912319	.	T	C	.	.	MAF_USDA=4.098
NC_035099.1	45912490	.	G	T	.	.	MAF_INRAE=37.975;MAF_USDA=7.647
NC_035099.1	45912530	.	C	A	.	.	MAF_USDA=1.639
NC_035099.1	45912629	.	C	T	.	.	MAF_USDA=1.639
NC_035099.1	45912681	.	C	T	.	.	MAF_USDA=2.459
NC_035099.1	45912691	.	A	C	.	.	MAF_USDA=4.098
NC_035099.1	45912720	.	C	T	.	.	MAF_USDA=9.836
NC_035099.1	45912775	.	G	A	.	.	MAF_USDA=7.059
NC_035099.1	45912778	.	A	C	.	.	MAF_USDA=23.529
NC_035099.1	45912797	.	G	A	.	.	MAF_USDA=47.059
NC_035099.1	45912868	.	G	A	.	.	MAF_USDA=4.098
NC_035099.1	45912881	.	C	G	.	.	MAF_USDA=7.059
NC_035099.1	45913039	.	G	A	.	.	MAF_INRAE=37.975;MAF_USDA=8.333
NC_035099.1	45913054	.	C	A	.	.	MAF_INRAE=36.709;MAF_USDA=24.706
NC_035099.1	45913090	.	T	G	.	.	MAF_INRAE=3.797;MAF_USDA=4.167
NC_035099.1	45913118	.	G	A	.	.	MAF_INRAE=9.494;MAF_USDA=3.279
NC_035099.1	45913187	.	C	T	.	.	MAF_INRAE=37.975;MAF_USDA=9.836
NC_035099.1	45913235	.	C	T	.	.	MAF_INRAE=1.667;MAF_USDA=17.059
NC_035099.1	45913257	.	T	C	.	.	MAF_INRAE=37.975;MAF_USDA=7.059
NC_035099.1	45913361	.	G	A	.	.	MAF_INRAE=13.924;MAF_USDA=23.529
NC_035099.1	45913366	.	A	G	.	.	MAF_INRAE=36.709;MAF_USDA=24.706
NC_035099.1	45913421	.	C	T	.	.	MAF_USDA=4.098
NC_035099.1	45913435	.	C	T	.	.	MAF_INRAE=31.579;MAF_USDA=42.941
NC_035099.1	45913456	.	T	A	.	.	MAF_INRAE=36.709;MAF_USDA=4.167
NC_035099.1	45913466	.	G	T	.	.	MAF_USDA=4.098
NC_035099.1	45913526	.	C	A	.	.	MAF_INRAE=37.975;MAF_USDA=7.647
NC_035099.1	45913551	.	C	T	.	.	MAF_USDA=4.706
NC_035099.1	45913611	.	C	T	.	.	MAF_INRAE=37.975;MAF_USDA=7.647
NC_035099.1	45913612	.	T	G	.	.	MAF_INRAE=35.0;MAF_USDA=7.647
NC_035099.1	45913619	.	A	T	.	.	MAF_INRAE=37.975;MAF_USDA=7.647
NC_035099.1	45913638	.	T	C	.	.	MAF_USDA=11.765
NC_035099.1	45913695	.	G	A	.	.	MAF_USDA=2.353
NC_035099.1	45913734	.	A	G	.	.	MAF_INRAE=5.263
NC_035099.1	45913746	.	A	C	.	.	MAF_USDA=8.333
NC_035099.1	45913787	.	A	C	.	.	MAF_INRAE=27.215;MAF_USDA=41.765
NC_035099.1	45913820	.	T	G	.	.	MAF_INRAE=1.667;MAF_USDA=1.176
NC_035099.1	45913821	.	G	T	.	.	MAF_INRAE=36.076;MAF_USDA=24.118
NC_035099.1	45913898	.	A	C	.	.	MAF_USDA=2.459
NC_035099.1	45913900	.	A	T	.	.	MAF_INRAE=25.949;MAF_USDA=41.176
NC_035099.1	45913922	.	G	T	.	.	MAF_INRAE=37.342;MAF_USDA=7.059
NC_035099.1	45913953	.	T	C	.	.	MAF_USDA=12.5
NC_035099.1	45913984	.	G	A	.	.	MAF_INRAE=36.709;MAF_USDA=25.294
NC_035099.1	45914002	.	G	A	.	.	MAF_INRAE=37.975;MAF_USDA=24.706
NC_035099.1	45914057	.	G	A	.	.	MAF_INRAE=3.797;MAF_USDA=4.706
NC_035099.1	45914240	.	C	T	.	.	MAF_INRAE=14.557;MAF_USDA=31.25
NC_035099.1	45914267	.	C	G	.	.	MAF_USDA=8.333
NC_035099.1	45914393	.	C	T	.	.	MAF_INRAE=2.5;MAF_USDA=10.417
NC_035099.1	45914482	.	T	C	.	.	MAF_INRAE=38.608;MAF_USDA=2.083
NC_035099.1	45914483	.	G	A	.	.	MAF_INRAE=35.833;MAF_USDA=2.083
NC_035099.1	45914540	.	G	A	.	.	MAF_USDA=8.333
NC_035099.1	45914576	.	G	A	.	.	MAF_INRAE=38.608;MAF_USDA=2.083
NC_035099.1	45914610	.	A	T	.	.	MAF_INRAE=38.608;MAF_USDA=2.083
NC_035099.1	45914641	.	T	G	.	.	MAF_INRAE=38.608;MAF_USDA=2.083
NC_035099.1	45914647	.	A	G	.	.	MAF_INRAE=38.608;MAF_USDA=2.083
NC_035099.1	45914702	.	C	T	.	.	MAF_INRAE=37.342;MAF_USDA=2.083
NC_035099.1	45914832	.	T	G	.	.	MAF_USDA=1.667
NC_035099.1	45914838	.	C	T	.	.	MAF_USDA=4.762
NC_035099.1	45914853	.	T	C	.	.	MAF_INRAE=38.608;MAF_USDA=9.836
NC_035099.1	45914863	.	C	T	.	.	MAF_USDA=4.167
NC_035099.1	45914947	.	T	C	.	.	MAF_INRAE=37.975;MAF_USDA=7.738
NC_035099.1	45914966	.	A	T	.	.	MAF_INRAE=37.975;MAF_USDA=7.738
NC_035099.1	45914967	.	G	T	.	.	MAF_INRAE=35.0;MAF_USDA=7.738
NC_035099.1	45915086	.	A	C	.	.	MAF_USDA=3.279
NC_035099.1	45915156	.	C	A	.	.	MAF_INRAE=37.975;MAF_USDA=9.016
NC_035099.1	45915180	.	G	A	.	.	MAF_INRAE=47.368;MAF_USDA=2.083
NC_035099.1	45915261	.	G	A	.	.	MAF_INRAE=10.127;MAF_USDA=29.167
NC_035099.1	45915433	.	C	T	.	.	MAF_INRAE=10.127;MAF_USDA=20.833
NC_035099.1	45915452	.	A	G	.	.	MAF_INRAE=27.215;MAF_USDA=31.25
NC_035099.1	45915488	.	G	A	.	.	MAF_INRAE=37.975;MAF_USDA=2.083
NC_035099.1	45915555	.	C	G	.	.	MAF_INRAE=47.368
NC_035099.1	45915566	.	A	G	.	.	MAF_INRAE=10.127;MAF_USDA=29.167
NC_035099.1	45915585	.	A	C	.	.	MAF_INRAE=10.127;MAF_USDA=33.529
NC_035099.1	45915718	.	C	T	.	.	MAF_USDA=4.167
NC_035099.1	45915719	.	C	A	.	.	MAF_USDA=4.167
NC_035099.1	45915746	.	C	T	.	.	MAF_INRAE=37.342;MAF_USDA=7.143
NC_035099.1	45915757	.	G	A	.	.	MAF_INRAE=37.975;MAF_USDA=8.929
NC_035099.1	45915787	.	T	G	.	.	MAF_INRAE=9.494;MAF_USDA=33.529
NC_035099.1	45915822	.	A	G	.	.	MAF_USDA=4.098
NC_035099.1	45915829	.	T	C	.	.	MAF_INRAE=37.975;MAF_USDA=7.647
NC_035099.1	45915920	.	G	A	.	.	MAF_USDA=4.918
NC_035099.1	45915926	.	C	T	.	.	MAF_USDA=4.918
NC_035099.1	45915968	.	T	A	.	.	MAF_INRAE=36.709;MAF_USDA=28.824
NC_035099.1	45915979	.	G	T	.	.	MAF_USDA=4.918
NC_035099.1	45916005	.	A	C	.	.	MAF_INRAE=10.127;MAF_USDA=32.941
NC_035099.1	45916009	.	T	G	.	.	MAF_INRAE=8.333;MAF_USDA=33.529
NC_035099.1	45916034	.	A	C	.	.	MAF_INRAE=37.342;MAF_USDA=28.824
NC_035099.1	45916077	.	G	A	.	.	MAF_USDA=4.918
NC_035099.1	45916139	.	C	A	.	.	MAF_USDA=4.098
NC_035099.1	45916178	.	G	T	.	.	MAF_INRAE=37.342;MAF_USDA=26.471
NC_035099.1	45916199	.	T	G	.	.	MAF_INRAE=37.975;MAF_USDA=23.214
NC_035099.1	45916200	.	C	A	.	.	MAF_USDA=3.279
NC_035099.1	45916204	.	C	A	.	.	MAF_USDA=12.353
NC_035099.1	45916223	.	A	G	.	.	MAF_INRAE=39.241;MAF_USDA=23.529
NC_035099.1	45916248	.	A	T	.	.	MAF_USDA=4.918
NC_035099.1	45916327	.	A	G	.	.	MAF_USDA=22.917
NC_035099.1	45916334	.	A	T	.	.	MAF_USDA=31.25
NC_035099.1	45916734	.	T	A	.	.	MAF_USDA=10.87
NC_035099.1	45916760	.	T	C	.	.	MAF_USDA=10.87
NC_035099.1	45916779	.	A	G	.	.	MAF_USDA=29.167
NC_035099.1	45916794	.	T	C	.	.	MAF_USDA=14.583
NC_035099.1	45916812	.	A	G	.	.	MAF_USDA=14.583
NC_035099.1	45916819	.	C	T	.	.	MAF_USDA=14.583
NC_035099.1	45916976	.	G	T	.	.	MAF_USDA=20.833
NC_035099.1	45917079	.	C	A	.	.	MAF_USDA=5.085
NC_035099.1	45917120	.	T	G	.	.	MAF_USDA=13.855
NC_035099.1	45917135	.	T	A	.	.	MAF_INRAE=21.053;MAF_USDA=2.5
NC_035099.1	45917145	.	C	T	.	.	MAF_INRAE=10.526;MAF_USDA=23.81
NC_035099.1	45917246	.	A	G	.	.	MAF_INRAE=1.667;MAF_USDA=22.131
NC_035099.1	45917314	.	T	G	.	.	MAF_INRAE=36.709;MAF_USDA=28.235
NC_035099.1	45917342	.	C	T	.	.	MAF_USDA=1.639
NC_035099.1	45917389	.	G	A	.	.	MAF_INRAE=1.667;MAF_USDA=18.235
NC_035099.1	45917392	.	G	A	.	.	MAF_INRAE=39.241;MAF_USDA=8.197
NC_035099.1	45917490	.	T	A	.	.	MAF_INRAE=36.709;MAF_USDA=25.882
NC_035099.1	45917499	.	A	T	.	.	MAF_USDA=1.667
NC_035099.1	45917506	.	G	A	.	.	MAF_INRAE=36.076;MAF_USDA=26.19
NC_035099.1	45917556	.	C	T	.	.	MAF_USDA=1.667
NC_035099.1	45917575	.	C	T	.	.	MAF_USDA=17.857
NC_035099.1	45917604	.	C	T	.	.	MAF_INRAE=34.81;MAF_USDA=25.0
NC_035099.1	45917622	.	T	G	.	.	MAF_USDA=4.098
NC_035099.1	45917633	.	G	T	.	.	MAF_INRAE=35.443;MAF_USDA=24.118
NC_035099.1	45917638	.	G	A	.	.	MAF_USDA=4.098
NC_035099.1	45917645	.	C	G	.	.	MAF_INRAE=10.127;MAF_USDA=14.706
NC_035099.1	45917647	.	T	A	.	.	MAF_INRAE=35.443;MAF_USDA=24.118
NC_035099.1	45917656	.	T	C	.	.	MAF_USDA=4.098
NC_035099.1	45917677	.	C	T	.	.	MAF_USDA=4.918
NC_035099.1	45917717	.	C	T	.	.	MAF_INRAE=1.667;MAF_USDA=17.647
NC_035099.1	45917784	.	G	C	.	.	MAF_USDA=20.833
NC_035099.1	45917785	.	G	T	.	.	MAF_USDA=20.833
NC_035099.1	45917787	.	G	C	.	.	MAF_INRAE=6.667;MAF_USDA=20.833
NC_035099.1	45917832	.	C	T	.	.	MAF_INRAE=25.949;MAF_USDA=44.118
NC_035099.1	45917849	.	A	C	.	.	MAF_INRAE=36.709;MAF_USDA=24.118
NC_035099.1	45917859	.	G	T	.	.	MAF_INRAE=36.709;MAF_USDA=28.824
NC_035099.1	45917864	.	G	A	.	.	MAF_USDA=4.918
NC_035099.1	45917868	.	T	G	.	.	MAF_USDA=1.639
NC_035099.1	45917979	.	A	T	.	.	MAF_INRAE=27.848;MAF_USDA=31.25
NC_035099.1	45917990	.	G	T	.	.	MAF_INRAE=37.975;MAF_USDA=2.083
NC_035099.1	45917991	.	C	A	.	.	MAF_INRAE=35.0;MAF_USDA=2.083
NC_035099.1	45918109	.	C	A	.	.	MAF_INRAE=37.975
NC_035099.1	45918117	.	C	A	.	.	MAF_INRAE=37.975
NC_035099.1	45918122	.	C	T	.	.	MAF_INRAE=37.975
NC_035099.1	45918184	.	A	G	.	.	MAF_INRAE=47.368
NC_035099.1	45918186	.	C	T	.	.	MAF_INRAE=21.053
NC_035099.1	45918205	.	A	T	.	.	MAF_INRAE=15.789;MAF_USDA=20.833
NC_035099.1	45918226	.	T	C,A	.	.	MAF_INRAE=5.263
NC_035099.1	45918317	.	G	A	.	.	MAF_INRAE=47.368
NC_035099.1	45918325	.	G	A	.	.	MAF_INRAE=47.368
NC_035099.1	45921155	.	G	A	.	.	MAF_USDA=15.217
NC_035099.1	45921598	.	C	T	.	.	MAF_INRAE=10.526;MAF_USDA=1.765
NC_035099.1	45921614	.	G	A	.	.	MAF_INRAE=39.873;MAF_USDA=23.529
NC_035099.1	45921626	.	T	G	.	.	MAF_INRAE=39.873;MAF_USDA=24.118
NC_035099.1	45921629	.	A	G	.	.	MAF_INRAE=1.667;MAF_USDA=15.882
NC_035099.1	45921637	.	A	C	.	.	MAF_INRAE=9.494
NC_035099.1	45921682	.	A	G	.	.	MAF_INRAE=39.167
NC_035099.1	45921689	.	G	T	.	.	MAF_INRAE=5.833;MAF_USDA=8.333
NC_035099.1	45921713	.	G	T	.	.	MAF_INRAE=38.333
NC_035099.1	45922001	.	G	C	.	.	MAF_INRAE=41.772
NC_035099.1	45922050	.	G	T	.	.	MAF_INRAE=39.241;MAF_USDA=7.377
NC_035099.1	45922063	.	C	T	.	.	MAF_INRAE=37.342;MAF_USDA=25.294
NC_035099.1	45922074	.	G	T	.	.	MAF_USDA=2.459
NC_035099.1	45922101	.	C	G	.	.	MAF_INRAE=1.667;MAF_USDA=11.475
NC_035099.1	45922109	.	T	C	.	.	MAF_INRAE=26.582;MAF_USDA=45.294
NC_035099.1	45922128	.	C	A	.	.	MAF_USDA=4.098
NC_035099.1	45922166	.	A	C	.	.	MAF_INRAE=37.975;MAF_USDA=28.824
NC_035099.1	45922174	.	G	A	.	.	MAF_INRAE=24.051;MAF_USDA=38.824
NC_035099.1	45922215	.	C	A	.	.	MAF_USDA=2.459
NC_035099.1	45922225	.	T	C	.	.	MAF_INRAE=37.342;MAF_USDA=29.412
NC_035099.1	45922302	.	T	G	.	.	MAF_USDA=4.098
NC_035099.1	45922339	.	C	A	.	.	MAF_USDA=14.754
NC_035099.1	45922345	.	T	C	.	.	MAF_INRAE=47.368;MAF_USDA=27.647
NC_035099.1	45922444	.	T	A	.	.	MAF_USDA=2.459
NC_035099.1	45922453	.	C	A	.	.	MAF_USDA=4.098
NC_035099.1	45922454	.	T	A	.	.	MAF_USDA=4.098
NC_035099.1	45922474	.	G	T	.	.	MAF_INRAE=7.595
NC_035099.1	45922477	.	C	A	.	.	MAF_USDA=15.574
NC_035099.1	45922478	.	A	C	.	.	MAF_USDA=4.098
NC_035099.1	45922490	.	G	C	.	.	MAF_USDA=4.098
NC_035099.1	45922556	.	C	T	.	.	MAF_USDA=3.279
NC_035099.1	45922611	.	C	T	.	.	MAF_USDA=4.918
NC_035099.1	45922612	.	T	A	.	.	MAF_USDA=4.918
NC_035099.1	45922629	.	T	G	.	.	MAF_USDA=5.738
NC_035099.1	45922645	.	C	T	.	.	MAF_USDA=4.918
NC_035099.1	45922680	.	G	A	.	.	MAF_INRAE=37.975;MAF_USDA=18.824
NC_035099.1	45922690	.	G	A	.	.	MAF_INRAE=4.167;MAF_USDA=5.738
NC_035099.1	45922694	.	T	G	.	.	MAF_INRAE=11.392;MAF_USDA=40.588
NC_035099.1	45922697	.	T	C	.	.	MAF_INRAE=5.833;MAF_USDA=25.41
NC_035099.1	45922710	.	A	C	.	.	MAF_INRAE=37.975;MAF_USDA=23.529
NC_035099.1	45922764	.	T	C	.	.	MAF_INRAE=9.494;MAF_USDA=8.197
NC_035099.1	45922765	.	C	T	.	.	MAF_INRAE=5.833;MAF_USDA=9.016
NC_035099.1	45922814	.	T	C	.	.	MAF_INRAE=20.0;MAF_USDA=48.235
NC_035099.1	45922845	.	A	T	.	.	MAF_USDA=15.833
NC_035099.1	45922926	.	A	C	.	.	MAF_USDA=3.279
NC_035099.1	45922962	.	C	T	.	.	MAF_USDA=10.656
NC_035099.1	45923018	.	T	C	.	.	MAF_USDA=2.353
NC_035099.1	45923054	.	G	A	.	.	MAF_INRAE=38.608;MAF_USDA=25.294
NC_035099.1	45923073	.	T	C	.	.	MAF_INRAE=38.608;MAF_USDA=25.294
NC_035099.1	45923093	.	C	A	.	.	MAF_INRAE=26.582;MAF_USDA=47.059
NC_035099.1	45923145	.	G	T	.	.	MAF_INRAE=37.975;MAF_USDA=2.083
NC_035099.1	45923319	.	T	G	.	.	MAF_INRAE=37.975;MAF_USDA=27.059
NC_035099.1	45923323	.	A	C	.	.	MAF_INRAE=35.0;MAF_USDA=25.882
NC_035099.1	45923415	.	G	A	.	.	MAF_USDA=7.377
NC_035099.1	45923445	.	C	A	.	.	MAF_USDA=4.167
NC_035099.1	45923488	.	G	A	.	.	MAF_USDA=1.639
NC_035099.1	45923533	.	T	C	.	.	MAF_USDA=22.941
NC_035099.1	45923605	.	C	A	.	.	MAF_USDA=2.5
NC_035099.1	45923682	.	G	T	.	.	MAF_INRAE=15.789;MAF_USDA=22.917
NC_035099.1	45923693	.	T	C	.	.	MAF_INRAE=47.368;MAF_USDA=25.294
NC_035099.1	45923736	.	C	T	.	.	MAF_USDA=2.459
NC_035099.1	45923824	.	G	C	.	.	MAF_INRAE=11.392;MAF_USDA=14.706
NC_035099.1	45923906	.	T	G	.	.	MAF_USDA=20.833
NC_035099.1	45923920	.	T	C	.	.	MAF_INRAE=35.0
NC_035099.1	45923953	.	T	C	.	.	MAF_USDA=3.279
NC_035099.1	45924005	.	T	C	.	.	MAF_USDA=2.459
NC_035099.1	45924017	.	G	T	.	.	MAF_USDA=17.647
NC_035099.1	45924059	.	T	A	.	.	MAF_INRAE=38.608;MAF_USDA=7.647
NC_035099.1	45924077	.	C	T	.	.	MAF_USDA=1.639
NC_035099.1	45924100	.	C	T	.	.	MAF_INRAE=11.392;MAF_USDA=27.647
NC_035099.1	45924131	.	G	A	.	.	MAF_USDA=2.459
NC_035099.1	45924203	.	T	A	.	.	MAF_INRAE=20.833;MAF_USDA=33.333
NC_035099.1	45924206	.	C	A	.	.	MAF_INRAE=11.392;MAF_USDA=14.706
NC_035099.1	45924212	.	C	A	.	.	MAF_INRAE=8.228;MAF_USDA=44.118
NC_035099.1	45924288	.	T	A	.	.	MAF_INRAE=37.975;MAF_USDA=10.0
NC_035099.1	45924290	.	C	A	.	.	MAF_USDA=4.098
NC_035099.1	45924314	.	C	T	.	.	MAF_INRAE=11.392;MAF_USDA=27.647
NC_035099.1	45924323	.	G	A	.	.	MAF_INRAE=26.582;MAF_USDA=47.059
NC_035099.1	45924333	.	C	A	.	.	MAF_USDA=4.918
NC_035099.1	45924347	.	A	C	.	.	MAF_INRAE=11.392;MAF_USDA=27.059
NC_035099.1	45924350	.	G	T	.	.	MAF_INRAE=37.975;MAF_USDA=7.059
NC_035099.1	45924385	.	A	G	.	.	MAF_USDA=4.918
NC_035099.1	45924494	.	G	T	.	.	MAF_INRAE=11.392;MAF_USDA=26.786
NC_035099.1	45924526	.	G	A	.	.	MAF_USDA=2.083
NC_035099.1	45924615	.	G	A	.	.	MAF_INRAE=11.392;MAF_USDA=28.235
NC_035099.1	45924630	.	T	C	.	.	MAF_USDA=12.941
NC_035099.1	45924652	.	G	A	.	.	MAF_USDA=7.377
NC_035099.1	45924776	.	T	C	.	.	MAF_INRAE=10.127;MAF_USDA=12.941
NC_035099.1	45924863	.	T	G	.	.	MAF_INRAE=10.127;MAF_USDA=25.882
NC_035099.1	45924881	.	C	T	.	.	MAF_INRAE=14.557;MAF_USDA=27.059
NC_035099.1	45924914	.	A	G	.	.	MAF_INRAE=9.494;MAF_USDA=26.471
NC_035099.1	45924969	.	C	T	.	.	MAF_USDA=18.852
NC_035099.1	45925062	.	T	C	.	.	MAF_INRAE=10.127;MAF_USDA=25.882
NC_035099.1	45925068	.	T	C	.	.	MAF_USDA=1.639
NC_035099.1	45925091	.	C	T	.	.	MAF_INRAE=10.127;MAF_USDA=2.459
NC_035099.1	45925217	.	T	G	.	.	MAF_USDA=4.098
NC_035099.1	45925220	.	C	T	.	.	MAF_INRAE=10.127;MAF_USDA=20.833
NC_035099.1	45925224	.	C	T	.	.	MAF_USDA=1.639
NC_035099.1	45925237	.	T	A	.	.	MAF_USDA=17.647
NC_035099.1	45925324	.	T	G	.	.	MAF_INRAE=8.333
NC_035099.1	45925325	.	T	G	.	.	MAF_INRAE=8.333;MAF_USDA=20.833
NC_035099.1	45925366	.	G	T	.	.	MAF_INRAE=37.975;MAF_USDA=7.647
NC_035099.1	45925394	.	C	T	.	.	MAF_INRAE=10.127;MAF_USDA=25.882
NC_035099.1	45925402	.	T	G	.	.	MAF_USDA=8.333
NC_035099.1	45925430	.	T	A	.	.	MAF_INRAE=38.608;MAF_USDA=7.647
NC_035099.1	45925505	.	T	G	.	.	MAF_INRAE=10.127;MAF_USDA=9.836
NC_035099.1	45925515	.	C	T	.	.	MAF_USDA=8.333
NC_035099.1	45925521	.	G	A	.	.	MAF_INRAE=10.127
NC_035099.1	45925544	.	T	G	.	.	MAF_USDA=12.353
NC_035099.1	45925546	.	C	T	.	.	MAF_USDA=7.059
NC_035099.1	45925547	.	A	T	.	.	MAF_USDA=7.059
NC_035099.1	45925554	.	A	T	.	.	MAF_INRAE=10.127;MAF_USDA=28.235
NC_035099.1	45925602	.	G	A	.	.	MAF_INRAE=27.215;MAF_USDA=47.647
NC_035099.1	45925615	.	C	A	.	.	MAF_INRAE=6.667;MAF_USDA=8.235
NC_035099.1	45925676	.	A	T	.	.	MAF_INRAE=9.494;MAF_USDA=13.529
NC_035099.1	45925758	.	G	T	.	.	MAF_USDA=4.918
NC_035099.1	45925803	.	T	G	.	.	MAF_INRAE=3.797;MAF_USDA=4.167
NC_035099.1	45925951	.	C	T	.	.	MAF_USDA=10.656
NC_035099.1	45925985	.	C	T	.	.	MAF_INRAE=10.759;MAF_USDA=27.059
NC_035099.1	45926048	.	G	A	.	.	MAF_INRAE=10.759;MAF_USDA=27.647
NC_035099.1	45926055	.	T	G	.	.	MAF_INRAE=9.494;MAF_USDA=2.459
NC_035099.1	45926058	.	T	A	.	.	MAF_INRAE=4.167;MAF_USDA=7.377
NC_035099.1	45926169	.	C	T	.	.	MAF_INRAE=11.392;MAF_USDA=28.235
NC_035099.1	45926183	.	G	A	.	.	MAF_USDA=14.118
NC_035099.1	45926202	.	C	A	.	.	MAF_USDA=9.016
NC_035099.1	45926205	.	A	T	.	.	MAF_USDA=6.25
NC_035099.1	45926227	.	G	T	.	.	MAF_INRAE=8.333;MAF_USDA=24.706
NC_035099.1	45926269	.	G	T	.	.	MAF_INRAE=7.5
NC_035099.1	45926393	.	C	A	.	.	MAF_INRAE=11.392;MAF_USDA=31.765
NC_035099.1	45926478	.	T	C	.	.	MAF_USDA=8.197
NC_035099.1	45926546	.	T	G	.	.	MAF_INRAE=11.392;MAF_USDA=12.353
NC_035099.1	45926556	.	A	C	.	.	MAF_INRAE=11.392;MAF_USDA=18.235
NC_035099.1	45926559	.	T	C	.	.	MAF_USDA=13.529
NC_035099.1	45926739	.	C	A	.	.	MAF_USDA=12.295
NC_035099.1	45926751	.	T	A	.	.	MAF_USDA=3.279
NC_035099.1	45926856	.	C	A	.	.	MAF_USDA=1.176
NC_035099.1	45926868	.	C	T	.	.	MAF_INRAE=37.975;MAF_USDA=7.059
NC_035099.1	45926900	.	G	T	.	.	MAF_INRAE=11.392;MAF_USDA=41.176
NC_035099.1	45926951	.	G	C	.	.	MAF_INRAE=9.494;MAF_USDA=9.016
NC_035099.1	45927027	.	C	A	.	.	MAF_INRAE=38.608;MAF_USDA=7.647
NC_035099.1	45927028	.	A	C	.	.	MAF_USDA=3.279
NC_035099.1	45927045	.	G	T	.	.	MAF_USDA=5.738
NC_035099.1	45927047	.	C	A	.	.	MAF_USDA=7.647
NC_035099.1	45927090	.	T	C	.	.	MAF_INRAE=14.557;MAF_USDA=36.471
NC_035099.1	45927217	.	T	G	.	.	MAF_USDA=5.738
NC_035099.1	45927246	.	C	A	.	.	MAF_USDA=1.639
NC_035099.1	45927278	.	A	G	.	.	MAF_USDA=12.295
NC_035099.1	45927295	.	G	T	.	.	MAF_INRAE=13.924;MAF_USDA=23.529
NC_035099.1	45927351	.	T	C	.	.	MAF_USDA=7.059
NC_035099.1	45927413	.	G	A	.	.	MAF_INRAE=15.19;MAF_USDA=42.941
NC_035099.1	45927434	.	T	C	.	.	MAF_INRAE=15.789;MAF_USDA=43.529
NC_035099.1	45927450	.	A	G	.	.	MAF_USDA=2.083
NC_035099.1	45927484	.	T	C	.	.	MAF_USDA=24.706
NC_035099.1	45927499	.	G	C	.	.	MAF_USDA=6.557
NC_035099.1	45927522	.	T	C	.	.	MAF_INRAE=14.557;MAF_USDA=17.647
NC_035099.1	45927584	.	G	T	.	.	MAF_USDA=6.557
NC_035099.1	45927588	.	C	T	.	.	MAF_USDA=4.918
NC_035099.1	45927679	.	T	C	.	.	MAF_USDA=6.557
NC_035099.1	45927734	.	A	G	.	.	MAF_USDA=4.098
NC_035099.1	45927789	.	T	C	.	.	MAF_USDA=6.557
NC_035099.1	45927793	.	C	T	.	.	MAF_USDA=1.639
NC_035099.1	45927876	.	C	T	.	.	MAF_INRAE=37.975;MAF_USDA=11.176
NC_035099.1	45927893	.	C	T	.	.	MAF_USDA=25.882
NC_035099.1	45927929	.	A	T	.	.	MAF_USDA=8.197
NC_035099.1	45927949	.	C	A	.	.	MAF_USDA=1.639
NC_035099.1	45927973	.	A	G	.	.	MAF_INRAE=10.127;MAF_USDA=11.176
NC_035099.1	45927978	.	T	C	.	.	MAF_INRAE=14.557;MAF_USDA=44.118
NC_035099.1	45928094	.	A	G	.	.	MAF_INRAE=14.557;MAF_USDA=45.294
NC_035099.1	45928116	.	G	A	.	.	MAF_INRAE=14.557;MAF_USDA=22.917
NC_035099.1	45928126	.	G	T	.	.	MAF_USDA=6.557
NC_035099.1	45928154	.	G	A	.	.	MAF_INRAE=20.886;MAF_USDA=40.0
NC_035099.1	45928156	.	C	T	.	.	MAF_INRAE=17.5;MAF_USDA=40.0
NC_035099.1	45928187	.	T	G	.	.	MAF_INRAE=18.987;MAF_USDA=35.294
NC_035099.1	45928189	.	G	A	.	.	MAF_INRAE=15.0;MAF_USDA=34.706
NC_035099.1	45928200	.	T	C	.	.	MAF_INRAE=18.987;MAF_USDA=39.583
NC_035099.1	45928201	.	G	C	.	.	MAF_INRAE=15.0;MAF_USDA=39.583
NC_035099.1	45928209	.	G	A	.	.	MAF_INRAE=29.747;MAF_USDA=20.833
NC_035099.1	45928222	.	T	C	.	.	MAF_INRAE=20.886;MAF_USDA=39.412
NC_035099.1	45928235	.	C	G	.	.	MAF_USDA=7.377
NC_035099.1	45928252	.	G	C	.	.	MAF_INRAE=24.051;MAF_USDA=42.353
NC_035099.1	45928260	.	A	T	.	.	MAF_INRAE=24.684;MAF_USDA=42.353
NC_035099.1	45928454	.	A	G	.	.	MAF_USDA=14.286
NC_035099.1	45928636	.	C	G	.	.	MAF_USDA=7.5
NC_035099.1	45928698	.	A	G	.	.	MAF_USDA=1.667
NC_035099.1	45928702	.	C	A	.	.	MAF_USDA=45.238
NC_035099.1	45928704	.	T	A	.	.	MAF_USDA=3.333
NC_035099.1	45928787	.	T	A	.	.	MAF_USDA=5.833
NC_035099.1	45928939	.	G	C	.	.	MAF_USDA=3.279
NC_035099.1	45928961	.	G	A	.	.	MAF_USDA=7.5
NC_035099.1	45928987	.	C	G	.	.	MAF_USDA=5.833
NC_035099.1	45929004	.	C	T	.	.	MAF_USDA=45.833
NC_035099.1	45929094	.	A	C	.	.	MAF_USDA=5.085
NC_035099.1	45929125	.	A	T	.	.	MAF_USDA=2.459
NC_035099.1	45929145	.	A	G	.	.	MAF_USDA=10.588
NC_035099.1	45929153	.	T	A	.	.	MAF_USDA=1.639
NC_035099.1	45929327	.	T	A	.	.	MAF_USDA=10.656
NC_035099.1	45929349	.	A	G	.	.	MAF_USDA=5.738
NC_035099.1	45929399	.	C	A	.	.	MAF_USDA=4.918
NC_035099.1	45929459	.	T	C	.	.	MAF_INRAE=37.975;MAF_USDA=9.016
NC_035099.1	45929479	.	C	T	.	.	MAF_INRAE=13.924;MAF_USDA=23.529
NC_035099.1	45929484	.	G	T	.	.	MAF_INRAE=37.975;MAF_USDA=7.059
NC_035099.1	45929512	.	T	C	.	.	MAF_USDA=1.639
NC_035099.1	45929515	.	A	C	.	.	MAF_USDA=6.471
NC_035099.1	45929521	.	T	C	.	.	MAF_USDA=1.639
NC_035099.1	45929550	.	T	A	.	.	MAF_INRAE=37.975
NC_035099.1	45929596	.	A	C	.	.	MAF_INRAE=23.418;MAF_USDA=37.059
NC_035099.1	45929617	.	T	C	.	.	MAF_INRAE=14.557;MAF_USDA=48.824
NC_035099.1	45929651	.	G	T	.	.	MAF_INRAE=8.333
NC_035099.1	45929653	.	G	C	.	.	MAF_INRAE=8.333
NC_035099.1	45929655	.	C	T	.	.	MAF_INRAE=8.333
NC_035099.1	45929960	.	G	T	.	.	MAF_INRAE=9.494;MAF_USDA=17.213
NC_035099.1	45930081	.	T	C	.	.	MAF_INRAE=13.924;MAF_USDA=44.706
NC_035099.1	45930098	.	T	C	.	.	MAF_INRAE=14.557;MAF_USDA=45.882
NC_035099.1	45930236	.	A	G	.	.	MAF_USDA=6.667
NC_035099.1	45930349	.	C	T	.	.	MAF_USDA=7.377
NC_035099.1	45930359	.	C	A	.	.	MAF_USDA=5.738
NC_035099.1	45930367	.	G	T	.	.	MAF_USDA=5.738
NC_035099.1	45930393	.	G	A	.	.	MAF_USDA=4.918
NC_035099.1	45930476	.	C	T	.	.	MAF_INRAE=4.167;MAF_USDA=7.377
NC_035099.1	45930514	.	C	T	.	.	MAF_USDA=5.738
NC_035099.1	45930520	.	T	C	.	.	MAF_USDA=5.738
NC_035099.1	45930570	.	G	A	.	.	MAF_INRAE=28.481
NC_035099.1	45930627	.	C	A	.	.	MAF_USDA=3.279
NC_035099.1	45930636	.	A	C	.	.	MAF_INRAE=14.557;MAF_USDA=17.647
NC_035099.1	45930647	.	A	G	.	.	MAF_USDA=4.098
NC_035099.1	45930716	.	G	A	.	.	MAF_INRAE=13.924;MAF_USDA=24.706
NC_035099.1	45930850	.	C	A	.	.	MAF_INRAE=14.557;MAF_USDA=17.647
NC_035099.1	45930928	.	C	T	.	.	MAF_INRAE=2.5
NC_035099.1	45930981	.	T	C	.	.	MAF_USDA=13.529
NC_035099.1	45931006	.	C	T	.	.	MAF_USDA=8.333
NC_035099.1	45931029	.	T	C	.	.	MAF_INRAE=38.608;MAF_USDA=7.229
NC_035099.1	45931038	.	C	T	.	.	MAF_USDA=7.229
NC_035099.1	45931107	.	T	C	.	.	MAF_USDA=12.295
NC_035099.1	45931169	.	T	G	.	.	MAF_USDA=7.647
NC_035099.1	45931203	.	G	T	.	.	MAF_USDA=9.016
NC_035099.1	45931365	.	G	A	.	.	MAF_INRAE=9.494;MAF_USDA=11.905
NC_035099.1	45931394	.	A	C	.	.	MAF_INRAE=18.333
NC_035099.1	45931398	.	A	G	.	.	MAF_INRAE=18.333
NC_035099.1	45931400	.	T	A	.	.	MAF_INRAE=18.333
NC_035099.1	45931403	.	C	T	.	.	MAF_INRAE=18.333
NC_035099.1	45931405	.	G	T	.	.	MAF_INRAE=18.333
NC_035099.1	45931423	.	C	T	.	.	MAF_USDA=8.197
NC_035099.1	45931508	.	G	T	.	.	MAF_INRAE=8.861;MAF_USDA=9.836
NC_035099.1	45931529	.	G	A	.	.	MAF_USDA=2.941
NC_035099.1	45931563	.	C	T	.	.	MAF_INRAE=10.127
NC_035099.1	45931564	.	T	G	.	.	MAF_INRAE=14.167;MAF_USDA=18.235
NC_035099.1	45931589	.	G	T	.	.	MAF_USDA=3.279
NC_035099.1	45931612	.	A	G	.	.	MAF_INRAE=8.861;MAF_USDA=21.176
NC_035099.1	45931771	.	C	A	.	.	MAF_INRAE=24.051;MAF_USDA=38.235
NC_035099.1	45931848	.	C	A	.	.	MAF_INRAE=4.167;MAF_USDA=8.197
NC_035099.1	45931850	.	A	G	.	.	MAF_USDA=3.279
NC_035099.1	45931861	.	A	C	.	.	MAF_INRAE=10.759;MAF_USDA=10.588
NC_035099.1	45931891	.	G	A	.	.	MAF_INRAE=13.924;MAF_USDA=49.18
NC_035099.1	45931910	.	C	T	.	.	MAF_USDA=6.557
NC_035099.1	45931923	.	G	A	.	.	MAF_INRAE=21.053
NC_035099.1	45931987	.	T	C	.	.	MAF_USDA=4.918
NC_035099.1	45931998	.	T	A	.	.	MAF_INRAE=10.127;MAF_USDA=10.588
NC_035099.1	45932013	.	G	A	.	.	MAF_INRAE=37.975;MAF_USDA=7.738
NC_035099.1	45932031	.	C	T	.	.	MAF_USDA=8.235
NC_035099.1	45932063	.	T	A	.	.	MAF_USDA=1.639
NC_035099.1	45932066	.	A	C	.	.	MAF_INRAE=13.291;MAF_USDA=16.471
NC_035099.1	45932095	.	T	C	.	.	MAF_USDA=7.377
NC_035099.1	45932185	.	C	T	.	.	MAF_USDA=2.941
NC_035099.1	45932286	.	C	T	.	.	MAF_USDA=2.941
NC_035099.1	45932318	.	T	A	.	.	MAF_USDA=1.639
NC_035099.1	45932322	.	G	C	.	.	MAF_INRAE=10.759;MAF_USDA=22.353
NC_035099.1	45932402	.	G	A	.	.	MAF_INRAE=37.975;MAF_USDA=7.059
NC_035099.1	45932407	.	G	C	.	.	MAF_USDA=9.016
NC_035099.1	45932416	.	G	A	.	.	MAF_USDA=8.235
NC_035099.1	45932455	.	C	T	.	.	MAF_USDA=2.459
NC_035099.1	45932559	.	C	A	.	.	MAF_USDA=7.059
NC_035099.1	45932611	.	C	A	.	.	MAF_USDA=7.059
NC_035099.1	45932660	.	C	A	.	.	MAF_INRAE=9.494;MAF_USDA=2.459
NC_035099.1	45932724	.	A	T	.	.	MAF_USDA=15.574
NC_035099.1	45932805	.	G	T	.	.	MAF_USDA=4.098
NC_035099.1	45932818	.	C	T	.	.	MAF_USDA=8.197
NC_035099.1	45932843	.	G	T	.	.	MAF_USDA=8.197
NC_035099.1	45932867	.	T	C	.	.	MAF_INRAE=4.167;MAF_USDA=8.197
NC_035099.1	45932875	.	T	C	.	.	MAF_INRAE=10.759;MAF_USDA=26.471
NC_035099.1	45932893	.	C	T	.	.	MAF_USDA=2.941
NC_035099.1	45932912	.	G	A	.	.	MAF_INRAE=37.975;MAF_USDA=7.059
NC_035099.1	45932936	.	A	C	.	.	MAF_INRAE=3.797;MAF_USDA=4.167
NC_035099.1	45932986	.	T	C	.	.	MAF_INRAE=10.759;MAF_USDA=11.765
NC_035099.1	45932993	.	C	T	.	.	MAF_USDA=2.353
NC_035099.1	45933049	.	C	T	.	.	MAF_INRAE=37.975;MAF_USDA=7.738
NC_035099.1	45933066	.	A	G	.	.	MAF_INRAE=4.43;MAF_USDA=10.417
NC_035099.1	45933086	.	G	C	.	.	MAF_INRAE=10.526;MAF_USDA=44.643
NC_035099.1	45933088	.	G	A	.	.	MAF_USDA=20.238
NC_035099.1	45933104	.	C	A	.	.	MAF_USDA=7.143
NC_035099.1	45933123	.	C	G	.	.	MAF_USDA=2.941
NC_035099.1	45933204	.	G	A	.	.	MAF_USDA=6.471
NC_035099.1	45933210	.	T	G	.	.	MAF_USDA=7.059
NC_035099.1	45933253	.	A	G	.	.	MAF_USDA=2.941
NC_035099.1	45933262	.	A	T	.	.	MAF_USDA=4.098
NC_035099.1	45933391	.	C	T	.	.	MAF_USDA=8.333
NC_035099.1	45933556	.	A	T	.	.	MAF_USDA=8.333
NC_035099.1	45933563	.	A	G	.	.	MAF_USDA=16.667
NC_035099.1	45933647	.	A	G	.	.	MAF_USDA=8.333
NC_035099.1	45933715	.	C	A	.	.	MAF_USDA=8.333
NC_035099.1	45933785	.	G	A	.	.	MAF_INRAE=4.167
NC_035099.1	45933800	.	C	A	.	.	MAF_USDA=31.176
NC_035099.1	45933806	.	GAA	GAG	.	.	MAF_USDA=29.167
NC_035099.1	45933817	.	G	T	.	.	MAF_INRAE=21.053;MAF_USDA=7.647
NC_035099.1	45933913	.	G	A	.	.	MAF_INRAE=36.842;MAF_USDA=38.235
NC_035099.1	45933933	.	A	G	.	.	MAF_INRAE=10.759;MAF_USDA=2.083
NC_035099.1	45933934	.	A	G	.	.	MAF_USDA=5.738
NC_035099.1	45933955	.	T	A	.	.	MAF_INRAE=2.5
NC_035099.1	45933956	.	A	T	.	.	MAF_INRAE=2.5
NC_035099.1	45934015	.	C	T	.	.	MAF_INRAE=10.759;MAF_USDA=8.824
NC_035099.1	45934016	.	G	A	.	.	MAF_USDA=4.098
NC_035099.1	45934068	.	A	G	.	.	MAF_USDA=11.176
NC_035099.1	45934142	.	C	T	.	.	MAF_USDA=3.279
NC_035099.1	45934215	.	A	G	.	.	MAF_USDA=4.918
NC_035099.1	45934229	.	C	A	.	.	MAF_USDA=3.279
NC_035099.1	45934341	.	C	A	.	.	MAF_INRAE=13.291;MAF_USDA=18.824
NC_035099.1	45934359	.	G	A	.	.	MAF_INRAE=39.241;MAF_USDA=7.059
NC_035099.1	45934403	.	T	A	.	.	MAF_USDA=7.647
NC_035099.1	45934418	.	A	G	.	.	MAF_USDA=4.918
NC_035099.1	45934442	.	G	A	.	.	MAF_USDA=4.098
NC_035099.1	45934487	.	G	A	.	.	MAF_USDA=3.279
NC_035099.1	45934490	.	T	G	.	.	MAF_INRAE=23.418;MAF_USDA=39.412
NC_035099.1	45934545	.	C	T	.	.	MAF_INRAE=10.127;MAF_USDA=10.588
NC_035099.1	45934612	.	G	T	.	.	MAF_USDA=4.918
NC_035099.1	45934684	.	C	A	.	.	MAF_INRAE=37.975;MAF_USDA=9.836
NC_035099.1	45934697	.	G	A	.	.	MAF_INRAE=10.759;MAF_USDA=7.647
NC_035099.1	45934738	.	G	C	.	.	MAF_USDA=11.765
NC_035099.1	45934752	.	G	A	.	.	MAF_USDA=1.639
NC_035099.1	45934827	.	C	T	.	.	MAF_USDA=4.918
NC_035099.1	45934834	.	G	A	.	.	MAF_INRAE=13.291;MAF_USDA=19.412
NC_035099.1	45934993	.	G	A	.	.	MAF_USDA=5.738
NC_035099.1	45935005	.	A	C	.	.	MAF_USDA=6.557
NC_035099.1	45935040	.	C	T	.	.	MAF_INRAE=10.127;MAF_USDA=11.176
NC_035099.1	45935066	.	C	T	.	.	MAF_USDA=1.639
NC_035099.1	45935118	.	C	T	.	.	MAF_INRAE=40.506;MAF_USDA=8.197
NC_035099.1	45935188	.	G	A	.	.	MAF_USDA=1.639
NC_035099.1	45935197	.	A	T	.	.	MAF_INRAE=37.975;MAF_USDA=9.836
NC_035099.1	45935219	.	T	C	.	.	MAF_USDA=4.167
NC_035099.1	45935242	.	G	T	.	.	MAF_USDA=4.918
NC_035099.1	45935276	.	T	G	.	.	MAF_USDA=1.639
NC_035099.1	45935290	.	G	A	.	.	MAF_INRAE=10.127;MAF_USDA=11.176
NC_035099.1	45935300	.	G	A	.	.	MAF_INRAE=14.557;MAF_USDA=47.059
NC_035099.1	45935338	.	C	T	.	.	MAF_USDA=4.918
NC_035099.1	45935466	.	A	T	.	.	MAF_INRAE=12.658;MAF_USDA=18.824
NC_035099.1	45935525	.	C	T	.	.	MAF_INRAE=13.291;MAF_USDA=23.81
NC_035099.1	45935536	.	G	T	.	.	MAF_USDA=4.167
NC_035099.1	45935562	.	C	A	.	.	MAF_USDA=4.918
NC_035099.1	45935646	.	G	A	.	.	MAF_INRAE=24.051;MAF_USDA=38.824
NC_035099.1	45935691	.	T	C	.	.	MAF_USDA=1.639
NC_035099.1	45935820	.	C	G	.	.	MAF_USDA=4.918
NC_035099.1	45935843	.	T	C	.	.	MAF_USDA=2.941
NC_035099.1	45935863	.	G	T	.	.	MAF_INRAE=13.291;MAF_USDA=18.824
NC_035099.1	45935883	.	C	A	.	.	MAF_USDA=2.941
NC_035099.1	45935916	.	C	T	.	.	MAF_INRAE=10.759;MAF_USDA=8.824
NC_035099.1	45935949	.	T	C	.	.	MAF_INRAE=13.291;MAF_USDA=30.0
NC_035099.1	45935972	.	T	C	.	.	MAF_INRAE=12.658;MAF_USDA=26.471
NC_035099.1	45935983	.	G	A	.	.	MAF_INRAE=12.658;MAF_USDA=26.471
NC_035099.1	45936057	.	A	G	.	.	MAF_INRAE=10.759;MAF_USDA=8.824
NC_035099.1	45936079	.	T	C	.	.	MAF_USDA=2.941
NC_035099.1	45936082	.	T	G	.	.	MAF_USDA=4.098
NC_035099.1	45936115	.	C	T	.	.	MAF_INRAE=10.127;MAF_USDA=25.294
NC_035099.1	45936233	.	C	T	.	.	MAF_INRAE=4.167;MAF_USDA=5.738
NC_035099.1	45936265	.	C	G	.	.	MAF_INRAE=4.167;MAF_USDA=6.557
NC_035099.1	45936274	.	A	G	.	.	MAF_USDA=7.059
NC_035099.1	45936436	.	C	A	.	.	MAF_USDA=1.639
NC_035099.1	45936481	.	C	A	.	.	MAF_INRAE=10.127;MAF_USDA=24.118
NC_035099.1	45936598	.	G	T	.	.	MAF_INRAE=10.759;MAF_USDA=12.353
NC_035099.1	45936642	.	A	C	.	.	MAF_USDA=4.918
NC_035099.1	45936657	.	C	A	.	.	MAF_USDA=4.918
NC_035099.1	45936683	.	T	C	.	.	MAF_USDA=1.639
NC_035099.1	45936846	.	T	C	.	.	MAF_INRAE=3.797;MAF_USDA=4.167
NC_035099.1	45936897	.	T	A	.	.	MAF_USDA=7.377
NC_035099.1	45936984	.	A	C	.	.	MAF_INRAE=4.167;MAF_USDA=13.529
NC_035099.1	45936993	.	A	C	.	.	MAF_USDA=4.918
NC_035099.1	45936995	.	T	A	.	.	MAF_USDA=1.639
NC_035099.1	45937061	.	C	T	.	.	MAF_USDA=9.016
NC_035099.1	45937089	.	T	C	.	.	MAF_INRAE=10.759;MAF_USDA=4.118
NC_035099.1	45937091	.	T	G	.	.	MAF_USDA=2.941
NC_035099.1	45937184	.	T	A	.	.	MAF_USDA=2.353
NC_035099.1	45937185	.	A	G	.	.	MAF_USDA=1.639
NC_035099.1	45937242	.	G	A	.	.	MAF_INRAE=13.924
NC_035099.1	45937259	.	G	T	.	.	MAF_USDA=9.836
NC_035099.1	45937277	.	G	C	.	.	MAF_USDA=9.836
NC_035099.1	45937278	.	G	T	.	.	MAF_USDA=9.836
NC_035099.1	45937344	.	T	A	.	.	MAF_INRAE=1.667;MAF_USDA=5.738
NC_035099.1	45937405	.	G	A	.	.	MAF_INRAE=6.667;MAF_USDA=12.941
NC_035099.1	45937548	.	G	A	.	.	MAF_INRAE=37.975;MAF_USDA=10.656
NC_035099.1	45937571	.	T	C	.	.	MAF_INRAE=6.667;MAF_USDA=8.235
NC_035099.1	45937656	.	T	A	.	.	MAF_USDA=1.639
NC_035099.1	45937703	.	C	T	.	.	MAF_INRAE=12.658;MAF_USDA=8.824
NC_035099.1	45937737	.	T	G	.	.	MAF_INRAE=3.797;MAF_USDA=1.765
NC_035099.1	45937904	.	C	T	.	.	MAF_INRAE=3.797;MAF_USDA=4.167
NC_035099.1	45937919	.	T	C	.	.	MAF_USDA=2.459
NC_035099.1	45937994	.	T	C	.	.	MAF_INRAE=15.19;MAF_USDA=27.647
NC_035099.1	45938009	.	G	A	.	.	MAF_USDA=1.639
NC_035099.1	45938010	.	C	A	.	.	MAF_USDA=1.639
NC_035099.1	45938042	.	A	G	.	.	MAF_USDA=18.235
NC_035099.1	45938129	.	A	T	.	.	MAF_USDA=4.918
NC_035099.1	45938191	.	A	G	.	.	MAF_INRAE=15.19;MAF_USDA=28.235
NC_035099.1	45938213	.	G	A	.	.	MAF_INRAE=37.975;MAF_USDA=7.059
NC_035099.1	45938240	.	G	C	.	.	MAF_USDA=2.459
NC_035099.1	45938432	.	A	C	.	.	MAF_INRAE=15.19;MAF_USDA=45.882
NC_035099.1	45938439	.	C	T	.	.	MAF_USDA=4.918
NC_035099.1	45938484	.	G	T	.	.	MAF_USDA=20.492
NC_035099.1	45938514	.	G	T	.	.	MAF_INRAE=15.19;MAF_USDA=28.235
NC_035099.1	45938533	.	G	T	.	.	MAF_INRAE=10.759;MAF_USDA=2.353
NC_035099.1	45938543	.	G	T	.	.	MAF_USDA=9.016
NC_035099.1	45938558	.	T	G	.	.	MAF_INRAE=16.456;MAF_USDA=20.0
NC_035099.1	45938589	.	A	T	.	.	MAF_USDA=1.639
NC_035099.1	45938725	.	C	G	.	.	MAF_INRAE=16.456;MAF_USDA=35.882
NC_035099.1	45938986	.	C	T	.	.	MAF_INRAE=20.886;MAF_USDA=48.824
NC_035099.1	45938993	.	G	A	.	.	MAF_INRAE=1.667;MAF_USDA=5.738
NC_035099.1	45939002	.	G	T	.	.	MAF_USDA=4.918
NC_035099.1	45939025	.	T	G	.	.	MAF_INRAE=3.797;MAF_USDA=15.882
NC_035099.1	45939133	.	A	G	.	.	MAF_USDA=4.918
NC_035099.1	45939148	.	G	A	.	.	MAF_INRAE=37.975;MAF_USDA=10.656
NC_035099.1	45939175	.	C	T	.	.	MAF_USDA=1.639
NC_035099.1	45939194	.	C	A	.	.	MAF_USDA=6.557
NC_035099.1	45939259	.	G	A	.	.	MAF_INRAE=15.19;MAF_USDA=29.412
NC_035099.1	45939313	.	G	T	.	.	MAF_INRAE=38.608;MAF_USDA=7.059
NC_035099.1	45939404	.	A	C	.	.	MAF_INRAE=12.658;MAF_USDA=8.824
NC_035099.1	45939406	.	T	C	.	.	MAF_INRAE=10.0;MAF_USDA=8.235
NC_035099.1	45939439	.	G	A	.	.	MAF_INRAE=6.667;MAF_USDA=45.833
NC_035099.1	45939449	.	C	G	.	.	MAF_INRAE=15.19;MAF_USDA=30.0
NC_035099.1	45939469	.	C	G	.	.	MAF_INRAE=12.658;MAF_USDA=2.083
NC_035099.1	45939512	.	G	A	.	.	MAF_USDA=6.25
NC_035099.1	45939621	.	C	T	.	.	MAF_USDA=2.941
NC_035099.1	45939639	.	T	A	.	.	MAF_USDA=1.639
NC_035099.1	45939778	.	C	A	.	.	MAF_INRAE=9.494;MAF_USDA=17.647
NC_035099.1	45939792	.	T	A	.	.	MAF_USDA=4.167
NC_035099.1	45939826	.	T	G	.	.	MAF_INRAE=22.785;MAF_USDA=42.941
NC_035099.1	45939827	.	A	C	.	.	MAF_INRAE=6.667;MAF_USDA=12.353
NC_035099.1	45939828	.	A	C	.	.	MAF_INRAE=15.833
NC_035099.1	45939829	.	T	A	.	.	MAF_INRAE=17.5;MAF_USDA=31.765
NC_035099.1	45939830	.	T	A	.	.	MAF_USDA=3.279
NC_035099.1	45939831	.	T	A	.	.	MAF_USDA=3.279
NC_035099.1	45939832	.	T	A	.	.	MAF_USDA=3.279
NC_035099.1	45939833	.	T	A	.	.	MAF_USDA=3.279
NC_035099.1	45939835	.	T	G	.	.	MAF_USDA=3.279
NC_035099.1	45939836	.	T	A	.	.	MAF_USDA=5.738
NC_035099.1	45939841	.	C	T	.	.	MAF_INRAE=4.43;MAF_USDA=16.471
NC_035099.1	45939844	.	C	T	.	.	MAF_INRAE=2.5;MAF_USDA=17.059
NC_035099.1	45939852	.	C	T	.	.	MAF_INRAE=12.658;MAF_USDA=4.118
NC_035099.1	45939861	.	T	A	.	.	MAF_INRAE=12.658;MAF_USDA=17.059
NC_035099.1	45939862	.	A	C	.	.	MAF_INRAE=15.19;MAF_USDA=28.824
NC_035099.1	45939871	.	G	T	.	.	MAF_INRAE=21.519;MAF_USDA=44.118
NC_035099.1	45939993	.	G	T	.	.	MAF_USDA=4.098
NC_035099.1	45939997	.	A	G	.	.	MAF_USDA=1.639
NC_035099.1	45940077	.	G	T	.	.	MAF_INRAE=15.19
NC_035099.1	45940120	.	G	T	.	.	MAF_USDA=4.918
NC_035099.1	45940144	.	T	A	.	.	MAF_INRAE=20.886;MAF_USDA=48.824
NC_035099.1	45940180	.	C	G	.	.	MAF_INRAE=3.797;MAF_USDA=16.471
NC_035099.1	45940287	.	C	T	.	.	MAF_INRAE=12.658;MAF_USDA=4.118
NC_035099.1	45940332	.	A	G	.	.	MAF_INRAE=37.975;MAF_USDA=9.836
NC_035099.1	45940360	.	G	T	.	.	MAF_INRAE=3.797;MAF_USDA=4.167
NC_035099.1	45940378	.	C	A	.	.	MAF_INRAE=12.658;MAF_USDA=26.471
NC_035099.1	45940392	.	C	T	.	.	MAF_INRAE=15.19;MAF_USDA=28.824
NC_035099.1	45940437	.	A	T	.	.	MAF_USDA=4.098
NC_035099.1	45940448	.	G	A	.	.	MAF_USDA=3.279
NC_035099.1	45940486	.	C	T	.	.	MAF_USDA=18.852
NC_035099.1	45940532	.	G	A	.	.	MAF_INRAE=6.667;MAF_USDA=15.294
NC_035099.1	45940576	.	G	C	.	.	MAF_INRAE=15.19;MAF_USDA=28.824
NC_035099.1	45940585	.	A	T	.	.	MAF_USDA=33.333
NC_035099.1	45940742	.	C	T	.	.	MAF_USDA=3.279
NC_035099.1	45940751	.	G	A	.	.	MAF_USDA=6.557
NC_035099.1	45940839	.	A	C	.	.	MAF_INRAE=15.19;MAF_USDA=29.412
NC_035099.1	45940922	.	G	T	.	.	MAF_INRAE=15.19;MAF_USDA=31.176
NC_035099.1	45940928	.	T	C	.	.	MAF_USDA=2.459
NC_035099.1	45940942	.	T	C	.	.	MAF_INRAE=15.833;MAF_USDA=32.738
NC_035099.1	45940978	.	T	C	.	.	MAF_USDA=9.836
NC_035099.1	45941038	.	T	C	.	.	MAF_INRAE=3.797;MAF_USDA=16.471
NC_035099.1	45941055	.	T	A	.	.	MAF_USDA=4.098
NC_035099.1	45941100	.	G	A	.	.	MAF_INRAE=6.667;MAF_USDA=8.235
NC_035099.1	45941163	.	G	C	.	.	MAF_USDA=4.098
NC_035099.1	45941316	.	G	A	.	.	MAF_USDA=3.279
NC_035099.1	45941389	.	T	A	.	.	MAF_INRAE=6.667;MAF_USDA=15.294
NC_035099.1	45941556	.	G	A	.	.	MAF_INRAE=12.025;MAF_USDA=27.059
NC_035099.1	45941619	.	G	A	.	.	MAF_INRAE=1.667;MAF_USDA=5.738
NC_035099.1	45941675	.	A	T	.	.	MAF_INRAE=38.608;MAF_USDA=9.167
NC_035099.1	45941700	.	T	C	.	.	MAF_USDA=3.012
NC_035099.1	45941846	.	A	T	.	.	MAF_USDA=2.941
NC_035099.1	45941849	.	G	A	.	.	MAF_INRAE=4.43;MAF_USDA=1.639
NC_035099.1	45941890	.	C	A	.	.	MAF_INRAE=12.658;MAF_USDA=25.882
NC_035099.1	45941929	.	C	T	.	.	MAF_USDA=2.459
NC_035099.1	45941955	.	T	G	.	.	MAF_INRAE=15.19;MAF_USDA=30.588
NC_035099.1	45942138	.	G	A	.	.	MAF_USDA=4.918
NC_035099.1	45942183	.	A	G	.	.	MAF_INRAE=37.975;MAF_USDA=8.235
NC_035099.1	45942206	.	G	A	.	.	MAF_INRAE=15.19;MAF_USDA=32.941
NC_035099.1	45942310	.	T	G	.	.	MAF_INRAE=15.19;MAF_USDA=35.294
NC_035099.1	45942904	.	T	A	.	.	MAF_USDA=10.656
NC_035099.1	45942919	.	T	G	.	.	MAF_USDA=45.833
NC_035099.1	45943158	.	T	C	.	.	MAF_INRAE=6.329;MAF_USDA=41.765
NC_035099.1	45943173	.	T	G	.	.	MAF_INRAE=22.785;MAF_USDA=30.0
NC_035099.1	45943318	.	C	T	.	.	MAF_USDA=1.176
NC_035099.1	45943413	.	T	A	.	.	MAF_USDA=9.836
NC_035099.1	45943533	.	G	T	.	.	MAF_INRAE=24.051;MAF_USDA=37.059
NC_035099.1	45943572	.	C	T	.	.	MAF_INRAE=6.329;MAF_USDA=29.412
NC_035099.1	45943576	.	C	A	.	.	MAF_INRAE=35.0;MAF_USDA=9.016
NC_035099.1	45943664	.	C	A	.	.	MAF_INRAE=10.759;MAF_USDA=48.824
NC_035099.1	45943716	.	A	G	.	.	MAF_INRAE=10.127;MAF_USDA=48.235
NC_035099.1	45943835	.	A	G	.	.	MAF_INRAE=6.329;MAF_USDA=29.412
NC_035099.1	45943941	.	C	A	.	.	MAF_USDA=2.459
NC_035099.1	45943956	.	A	C	.	.	MAF_INRAE=8.333;MAF_USDA=23.529
NC_035099.1	45943972	.	T	A	.	.	MAF_INRAE=8.333;MAF_USDA=21.765
NC_035099.1	45943982	.	T	A	.	.	MAF_USDA=7.647
NC_035099.1	45943985	.	A	C	.	.	MAF_USDA=4.098
NC_035099.1	45944010	.	T	G	.	.	MAF_USDA=3.279
NC_035099.1	45944050	.	C	T	.	.	MAF_USDA=5.738
NC_035099.1	45944063	.	C	T	.	.	MAF_INRAE=11.392;MAF_USDA=42.623
NC_035099.1	45944083	.	C	A	.	.	MAF_USDA=4.918
NC_035099.1	45944107	.	G	A	.	.	MAF_INRAE=8.333;MAF_USDA=16.471
NC_035099.1	45944191	.	G	A	.	.	MAF_USDA=3.279
NC_035099.1	45944194	.	G	T	.	.	MAF_USDA=34.118
NC_035099.1	45944197	.	A	G	.	.	MAF_USDA=3.279
NC_035099.1	45944200	.	C	T	.	.	MAF_USDA=24.706
NC_035099.1	45944207	.	G	T	.	.	MAF_USDA=10.588
NC_035099.1	45944215	.	C	T	.	.	MAF_USDA=33.529
NC_035099.1	45944216	.	C	T	.	.	MAF_USDA=1.639
NC_035099.1	45944246	.	G	A	.	.	MAF_USDA=9.524
NC_035099.1	45944264	.	A	C	.	.	MAF_USDA=6.034
NC_035099.1	45944329	.	A	G	.	.	MAF_USDA=5.0
NC_035099.1	45944378	.	T	G	.	.	MAF_USDA=4.706
NC_035099.1	45944417	.	T	C	.	.	MAF_INRAE=1.667;MAF_USDA=35.294
NC_035099.1	45944494	.	C	T	.	.	MAF_USDA=33.333
NC_035099.1	45944495	.	G	T	.	.	MAF_USDA=33.333
NC_035099.1	45944535	.	G	C	.	.	MAF_INRAE=10.526;MAF_USDA=4.167
NC_035099.1	45944566	.	C	A	.	.	MAF_USDA=2.083
NC_035099.1	45944593	.	T	C	.	.	MAF_USDA=5.738
NC_035099.1	45944619	.	A	C	.	.	MAF_INRAE=3.797;MAF_USDA=34.706
NC_035099.1	45944630	.	T	C	.	.	MAF_INRAE=2.5
NC_035099.1	45944635	.	C	T	.	.	MAF_USDA=10.656
NC_035099.1	45944651	.	G	T	.	.	MAF_USDA=4.918
NC_035099.1	45944664	.	A	C	.	.	MAF_INRAE=12.025;MAF_USDA=37.647
NC_035099.1	45944704	.	G	T	.	.	MAF_INRAE=11.392;MAF_USDA=37.647
NC_035099.1	45944712	.	A	C	.	.	MAF_INRAE=11.392;MAF_USDA=37.647
NC_035099.1	45944713	.	T	C	.	.	MAF_USDA=10.656
NC_035099.1	45944882	.	C	T	.	.	MAF_USDA=13.115
NC_035099.1	45944898	.	T	G	.	.	MAF_USDA=5.294
NC_035099.1	45944976	.	A	G	.	.	MAF_USDA=5.738
NC_035099.1	45945016	.	C	A	.	.	MAF_USDA=4.918
NC_035099.1	45945265	.	G	A	.	.	MAF_USDA=5.833
NC_035099.1	45945307	.	A	G	.	.	MAF_INRAE=11.392;MAF_USDA=40.588
NC_035099.1	45945376	.	G	T	.	.	MAF_INRAE=37.975;MAF_USDA=6.471
NC_035099.1	45945379	.	A	G	.	.	MAF_INRAE=10.0;MAF_USDA=38.824
NC_035099.1	45945435	.	C	T	.	.	MAF_USDA=12.295
NC_035099.1	45945480	.	C	T	.	.	MAF_USDA=4.918
NC_035099.1	45945609	.	C	T	.	.	MAF_INRAE=1.667;MAF_USDA=20.492
NC_035099.1	45945656	.	G	A	.	.	MAF_USDA=1.639
NC_035099.1	45945709	.	T	C	.	.	MAF_INRAE=1.667;MAF_USDA=9.836
NC_035099.1	45945717	.	G	A	.	.	MAF_USDA=5.294
NC_035099.1	45945719	.	G	A	.	.	MAF_USDA=5.294
NC_035099.1	45945804	.	C	T	.	.	MAF_USDA=5.738
NC_035099.1	45945810	.	C	T	.	.	MAF_USDA=1.176
NC_035099.1	45946053	.	A	G	.	.	MAF_USDA=4.098
NC_035099.1	45946235	.	C	T	.	.	MAF_USDA=1.176
NC_035099.1	45946242	.	G	C	.	.	MAF_USDA=3.279
NC_035099.1	45946245	.	G	T	.	.	MAF_USDA=1.176
NC_035099.1	45946262	.	G	T	.	.	MAF_INRAE=24.051;MAF_USDA=30.952
NC_035099.1	45946361	.	A	G	.	.	MAF_USDA=4.098
NC_035099.1	45946385	.	G	A	.	.	MAF_USDA=4.098
NC_035099.1	45946470	.	T	C	.	.	MAF_INRAE=11.392;MAF_USDA=40.588
NC_035099.1	45946506	.	G	T	.	.	MAF_INRAE=24.051;MAF_USDA=30.0
NC_035099.1	45946515	.	C	T	.	.	MAF_USDA=5.738
NC_035099.1	45946633	.	G	C	.	.	MAF_USDA=6.557
NC_035099.1	45946660	.	C	T	.	.	MAF_USDA=5.738
NC_035099.1	45946678	.	T	C	.	.	MAF_USDA=5.738
NC_035099.1	45946713	.	T	A	.	.	MAF_INRAE=12.658;MAF_USDA=3.529
NC_035099.1	45946789	.	C	T	.	.	MAF_INRAE=11.392;MAF_USDA=37.647
NC_035099.1	45947109	.	G	T	.	.	MAF_USDA=4.918
NC_035099.1	45947146	.	A	T	.	.	MAF_USDA=4.918
NC_035099.1	45947157	.	T	C	.	.	MAF_USDA=5.738
NC_035099.1	45947168	.	G	A	.	.	MAF_INRAE=6.667;MAF_USDA=8.824
NC_035099.1	45947181	.	C	G	.	.	MAF_USDA=4.918
NC_035099.1	45947260	.	T	C	.	.	MAF_USDA=8.197
NC_035099.1	45947263	.	C	G	.	.	MAF_USDA=8.235
NC_035099.1	45947393	.	T	G	.	.	MAF_USDA=4.918
NC_035099.1	45947684	.	G	A	.	.	MAF_USDA=29.167
NC_035099.1	45947693	.	C	A	.	.	MAF_USDA=45.833
NC_035099.1	45947755	.	G	A	.	.	MAF_USDA=1.176
NC_035099.1	45947757	.	C	A	.	.	MAF_INRAE=10.127;MAF_USDA=48.235
NC_035099.1	45947945	.	T	C	.	.	MAF_INRAE=10.127;MAF_USDA=48.824
NC_035099.1	45947964	.	G	C	.	.	MAF_USDA=4.098
NC_035099.1	45948113	.	C	T	.	.	MAF_INRAE=6.667;MAF_USDA=6.25
NC_035099.1	45948141	.	G	T	.	.	MAF_USDA=5.738
NC_035099.1	45948164	.	T	C	.	.	MAF_INRAE=13.291;MAF_USDA=22.353
NC_035099.1	45948165	.	C	A	.	.	MAF_INRAE=14.167;MAF_USDA=22.353
NC_035099.1	45948169	.	A	C	.	.	MAF_INRAE=14.167;MAF_USDA=22.353
NC_035099.1	45948289	.	G	A	.	.	MAF_USDA=5.952
NC_035099.1	45948379	.	T	A	.	.	MAF_USDA=5.294
NC_035099.1	45948433	.	G	A	.	.	MAF_USDA=6.25
NC_035099.1	45948434	.	T	G	.	.	MAF_USDA=2.459
NC_035099.1	45948436	.	T	A	.	.	MAF_USDA=12.295
NC_035099.1	45948655	.	C	G	.	.	MAF_USDA=1.639
NC_035099.1	45948752	.	T	G	.	.	MAF_INRAE=20.253;MAF_USDA=40.0
NC_035099.1	45948848	.	A	G	.	.	MAF_INRAE=37.975;MAF_USDA=9.016
NC_035099.1	45948887	.	A	G	.	.	MAF_USDA=13.115
NC_035099.1	45948896	.	T	A	.	.	MAF_INRAE=5.833;MAF_USDA=8.235
NC_035099.1	45948897	.	G	T	.	.	MAF_INRAE=5.833;MAF_USDA=8.235
NC_035099.1	45948937	.	G	C	.	.	MAF_USDA=4.918
NC_035099.1	45948940	.	G	A	.	.	MAF_USDA=6.25
NC_035099.1	45948942	.	T	C	.	.	MAF_INRAE=9.494;MAF_USDA=1.639
NC_035099.1	45948943	.	A	T	.	.	MAF_INRAE=5.833;MAF_USDA=1.639
NC_035099.1	45948996	.	T	C	.	.	MAF_INRAE=12.658;MAF_USDA=3.529
NC_035099.1	45949094	.	G	A	.	.	MAF_INRAE=24.051;MAF_USDA=32.941
NC_035099.1	45949130	.	A	C	.	.	MAF_USDA=8.333
NC_035099.1	45949136	.	C	A	.	.	MAF_INRAE=24.051;MAF_USDA=34.118
NC_035099.1	45949166	.	A	C	.	.	MAF_USDA=2.083
NC_035099.1	45949172	.	A	G	.	.	MAF_INRAE=12.658;MAF_USDA=4.118
NC_035099.1	45949208	.	C	T	.	.	MAF_INRAE=24.051;MAF_USDA=34.118
NC_035099.1	45949233	.	G	C	.	.	MAF_INRAE=10.127;MAF_USDA=47.647
NC_035099.1	45949250	.	C	T	.	.	MAF_INRAE=24.684;MAF_USDA=34.524
NC_035099.1	45949290	.	G	A	.	.	MAF_INRAE=24.051;MAF_USDA=40.0
NC_035099.1	45949317	.	A	C	.	.	MAF_USDA=4.098
NC_035099.1	45949353	.	C	A	.	.	MAF_INRAE=24.051;MAF_USDA=33.529
NC_035099.1	45949372	.	T	A	.	.	MAF_USDA=4.098
NC_035099.1	45949378	.	T	C	.	.	MAF_USDA=4.098
NC_035099.1	45949442	.	G	T	.	.	MAF_INRAE=24.684;MAF_USDA=34.706
NC_035099.1	45949481	.	A	G	.	.	MAF_USDA=2.459
NC_035099.1	45949550	.	C	T	.	.	MAF_INRAE=13.924;MAF_USDA=23.81
NC_035099.1	45949575	.	G	A	.	.	MAF_USDA=8.197
NC_035099.1	45949586	.	C	A	.	.	MAF_INRAE=11.392;MAF_USDA=37.647
NC_035099.1	45949613	.	A	C	.	.	MAF_INRAE=11.392;MAF_USDA=37.647
NC_035099.1	45949614	.	T	C	.	.	MAF_INRAE=10.0;MAF_USDA=37.647
NC_035099.1	45949697	.	T	G	.	.	MAF_INRAE=1.667;MAF_USDA=28.235
NC_035099.1	45949742	.	C	A	.	.	MAF_USDA=4.918
NC_035099.1	45949744	.	T	A	.	.	MAF_USDA=4.918
NC_035099.1	45949750	.	A	G	.	.	MAF_INRAE=25.316;MAF_USDA=14.706
NC_035099.1	45949782	.	G	A	.	.	MAF_INRAE=37.975;MAF_USDA=6.471
NC_035099.1	45949876	.	C	A	.	.	MAF_INRAE=1.667
NC_035099.1	45949901	.	C	T	.	.	MAF_INRAE=10.127;MAF_USDA=49.412
NC_035099.1	45949916	.	C	A	.	.	MAF_INRAE=10.127;MAF_USDA=49.412
NC_035099.1	45949922	.	T	C	.	.	MAF_INRAE=9.494;MAF_USDA=1.639
NC_035099.1	45949935	.	G	A	.	.	MAF_USDA=4.098
NC_035099.1	45949948	.	G	A	.	.	MAF_USDA=1.639
NC_035099.1	45950034	.	A	T	.	.	MAF_USDA=4.098
NC_035099.1	45950044	.	A	G	.	.	MAF_INRAE=13.924;MAF_USDA=27.059
NC_035099.1	45950049	.	C	A	.	.	MAF_INRAE=3.797;MAF_USDA=4.167
NC_035099.1	45950082	.	C	T	.	.	MAF_USDA=15.294
NC_035099.1	45950085	.	A	C	.	.	MAF_USDA=7.647
NC_035099.1	45950157	.	T	C	.	.	MAF_INRAE=10.127;MAF_USDA=46.471
NC_035099.1	45950163	.	C	A	.	.	MAF_INRAE=12.658;MAF_USDA=3.529
NC_035099.1	45950172	.	C	T	.	.	MAF_USDA=1.176
NC_035099.1	45950173	.	G	T	.	.	MAF_USDA=4.918
NC_035099.1	45950180	.	T	G	.	.	MAF_INRAE=10.127;MAF_USDA=45.882
NC_035099.1	45950299	.	T	C	.	.	MAF_INRAE=10.759;MAF_USDA=45.294
NC_035099.1	45950366	.	C	T	.	.	MAF_INRAE=1.667;MAF_USDA=7.647
NC_035099.1	45950374	.	A	G	.	.	MAF_INRAE=24.051;MAF_USDA=30.588
NC_035099.1	45950379	.	T	A	.	.	MAF_INRAE=1.667;MAF_USDA=7.647
NC_035099.1	45950412	.	G	C	.	.	MAF_INRAE=3.797;MAF_USDA=1.765
NC_035099.1	45950444	.	G	T	.	.	MAF_USDA=7.377
NC_035099.1	45950503	.	T	C	.	.	MAF_INRAE=12.025;MAF_USDA=41.176
NC_035099.1	45950506	.	T	G	.	.	MAF_USDA=4.098
NC_035099.1	45950530	.	A	G	.	.	MAF_INRAE=11.392;MAF_USDA=41.176
NC_035099.1	45950573	.	C	T	.	.	MAF_INRAE=10.127;MAF_USDA=50.0
NC_035099.1	45950574	.	A	G	.	.	MAF_INRAE=1.667;MAF_USDA=4.167
NC_035099.1	45950816	.	C	T	.	.	MAF_INRAE=11.392;MAF_USDA=41.176
NC_035099.1	45950850	.	C	T	.	.	MAF_INRAE=24.051;MAF_USDA=30.588
NC_035099.1	45950908	.	T	C	.	.	MAF_INRAE=6.667;MAF_USDA=11.176
NC_035099.1	45950916	.	G	T	.	.	MAF_INRAE=12.658;MAF_USDA=4.118
NC_035099.1	45950920	.	A	T	.	.	MAF_INRAE=11.392;MAF_USDA=41.176
NC_035099.1	45950930	.	C	A	.	.	MAF_INRAE=11.392;MAF_USDA=40.588
NC_035099.1	45950943	.	A	T	.	.	MAF_INRAE=11.392;MAF_USDA=38.235
NC_035099.1	45950990	.	A	T	.	.	MAF_INRAE=3.797;MAF_USDA=36.471
NC_035099.1	45951107	.	C	T	.	.	MAF_USDA=6.25
NC_035099.1	45951127	.	T	A	.	.	MAF_INRAE=3.797;MAF_USDA=4.167
NC_035099.1	45951148	.	TC	TT	.	.	MAF_USDA=2.083
NC_035099.1	45951149	.	C	T	.	.	MAF_INRAE=21.053
NC_035099.1	45951181	.	G	A	.	.	MAF_USDA=4.098
NC_035099.1	45951234	.	G	A	.	.	MAF_INRAE=37.975;MAF_USDA=9.016
NC_035099.1	45951326	.	C	T	.	.	MAF_USDA=4.098
NC_035099.1	45951385	.	C	G	.	.	MAF_INRAE=10.759;MAF_USDA=42.941
NC_035099.1	45951389	.	C	T	.	.	MAF_INRAE=9.167;MAF_USDA=42.353
NC_035099.1	45951403	.	G	A	.	.	MAF_USDA=6.557
NC_035099.1	45951438	.	G	A	.	.	MAF_USDA=4.167
NC_035099.1	45951508	.	G	T	.	.	MAF_USDA=2.459
NC_035099.1	45951633	.	C	A	.	.	MAF_USDA=5.738
NC_035099.1	45951711	.	G	A	.	.	MAF_USDA=6.557
NC_035099.1	45951759	.	C	A	.	.	MAF_USDA=1.176
NC_035099.1	45951786	.	C	T	.	.	MAF_INRAE=11.392;MAF_USDA=42.353
NC_035099.1	45951801	.	C	T	.	.	MAF_INRAE=3.797;MAF_USDA=21.176
NC_035099.1	45951850	.	T	A	.	.	MAF_USDA=4.918
NC_035099.1	45951856	.	G	A	.	.	MAF_USDA=10.656
NC_035099.1	45951902	.	C	T	.	.	MAF_USDA=6.25
NC_035099.1	45952098	.	A	G	.	.	MAF_INRAE=11.392;MAF_USDA=40.588
NC_035099.1	45952231	.	T	A	.	.	MAF_USDA=7.377
NC_035099.1	45952507	.	C	A	.	.	MAF_INRAE=37.975;MAF_USDA=7.059
NC_035099.1	45952511	.	G	A	.	.	MAF_USDA=1.639
NC_035099.1	45952552	.	C	T	.	.	MAF_INRAE=24.051;MAF_USDA=30.588
NC_035099.1	45952569	.	A	G	.	.	MAF_INRAE=11.392;MAF_USDA=41.765
NC_035099.1	45952612	.	A	C	.	.	MAF_USDA=4.167
NC_035099.1	45952618	.	C	A	.	.	MAF_USDA=4.167
NC_035099.1	45952619	.	G	T	.	.	MAF_USDA=4.167
NC_035099.1	45952631	.	G	A	.	.	MAF_USDA=4.098
NC_035099.1	45952691	.	A	C	.	.	MAF_USDA=1.639
NC_035099.1	45952727	.	G	C	.	.	MAF_INRAE=3.797;MAF_USDA=41.176
NC_035099.1	45952728	.	G	A	.	.	MAF_INRAE=1.667;MAF_USDA=22.353
NC_035099.1	45952766	.	C	A	.	.	MAF_USDA=1.176
NC_035099.1	45952798	.	A	C	.	.	MAF_INRAE=11.392;MAF_USDA=41.176
NC_035099.1	45952883	.	A	T	.	.	MAF_USDA=33.333
NC_035099.1	45952984	.	T	C	.	.	MAF_INRAE=11.392;MAF_USDA=41.176
NC_035099.1	45953077	.	C	G	.	.	MAF_INRAE=1.667
NC_035099.1	45953079	.	C	A	.	.	MAF_USDA=4.167
NC_035099.1	45953082	.	C	A	.	.	MAF_USDA=4.167
NC_035099.1	45953085	.	T	G	.	.	MAF_USDA=4.167
NC_035099.1	45953104	.	A	T	.	.	MAF_INRAE=11.392;MAF_USDA=42.353
NC_035099.1	45953188	.	G	A	.	.	MAF_USDA=1.639
NC_035099.1	45953191	.	T	A	.	.	MAF_INRAE=2.5
NC_035099.1	45953301	.	C	A	.	.	MAF_INRAE=1.667;MAF_USDA=5.738
NC_035099.1	45953309	.	G	A	.	.	MAF_INRAE=6.667;MAF_USDA=9.412
NC_035099.1	45953326	.	C	A	.	.	MAF_INRAE=3.797;MAF_USDA=41.765
NC_035099.1	45953462	.	T	A	.	.	MAF_INRAE=40.506;MAF_USDA=6.471
NC_035099.1	45953471	.	C	T	.	.	MAF_INRAE=6.667;MAF_USDA=9.412
NC_035099.1	45953609	.	A	T	.	.	MAF_INRAE=7.5;MAF_USDA=17.059
NC_035099.1	45953642	.	C	T	.	.	MAF_INRAE=13.924;MAF_USDA=32.941
NC_035099.1	45953710	.	C	T	.	.	MAF_USDA=2.459
NC_035099.1	45953716	.	T	A	.	.	MAF_INRAE=2.532;MAF_USDA=1.176
NC_035099.1	45953932	.	C	A	.	.	MAF_INRAE=5.263
NC_035099.1	45954011	.	T	C	.	.	MAF_INRAE=3.797;MAF_USDA=30.0
NC_035099.1	45954038	.	G	A	.	.	MAF_INRAE=1.667;MAF_USDA=6.557
NC_035099.1	45954140	.	A	C	.	.	MAF_INRAE=3.797;MAF_USDA=34.706
NC_035099.1	45954179	.	T	G	.	.	MAF_INRAE=2.532;MAF_USDA=2.083
NC_035099.1	45954273	.	C	T	.	.	MAF_USDA=5.294
NC_035099.1	45954323	.	G	C	.	.	MAF_INRAE=2.532;MAF_USDA=1.765
NC_035099.1	45954400	.	C	A	.	.	MAF_INRAE=34.81;MAF_USDA=15.294
NC_035099.1	45954417	.	C	T	.	.	MAF_INRAE=1.667;MAF_USDA=1.176
NC_035099.1	45954538	.	C	T	.	.	MAF_INRAE=3.797;MAF_USDA=18.452
NC_035099.1	45954555	.	A	T	.	.	MAF_USDA=2.459
NC_035099.1	45954557	.	A	T	.	.	MAF_USDA=2.459
NC_035099.1	45954617	.	C	T	.	.	MAF_INRAE=4.43;MAF_USDA=1.639
NC_035099.1	45954781	.	C	T	.	.	MAF_INRAE=1.667;MAF_USDA=9.016
NC_035099.1	45954860	.	ATA	ATT	.	.	MAF_USDA=12.5
NC_035099.1	45954862	.	A	T	.	.	MAF_INRAE=6.667;MAF_USDA=1.639
NC_035099.1	45954864	.	T	A	.	.	MAF_INRAE=5.263
NC_035099.1	45954874	.	T	A	.	.	MAF_USDA=1.639
NC_035099.1	45955058	.	T	A	.	.	MAF_INRAE=1.667;MAF_USDA=4.706
NC_035099.1	45955138	.	A	G	.	.	MAF_USDA=6.557
NC_035099.1	45955244	.	A	G	.	.	MAF_USDA=14.754
NC_035099.1	45955307	.	C	T	.	.	MAF_USDA=8.197
NC_035099.1	45955325	.	G	T	.	.	MAF_USDA=2.459
NC_035099.1	45955339	.	C	T	.	.	MAF_INRAE=1.667;MAF_USDA=9.016
NC_035099.1	45955416	.	T	G	.	.	MAF_USDA=4.918
NC_035099.1	45955430	.	A	C	.	.	MAF_INRAE=1.667;MAF_USDA=10.656
NC_035099.1	45955473	.	C	A	.	.	MAF_INRAE=1.667;MAF_USDA=9.836
NC_035099.1	45955575	.	G	A	.	.	MAF_INRAE=5.263;MAF_USDA=4.118
NC_035099.1	45955594	.	G	A	.	.	MAF_USDA=4.918
NC_035099.1	45955635	.	T	A	.	.	MAF_USDA=4.098
NC_035099.1	45955701	.	G	T	.	.	MAF_INRAE=5.263
NC_035099.1	45955775	.	G	A	.	.	MAF_INRAE=8.861;MAF_USDA=37.059
NC_035099.1	45955905	.	C	T	.	.	MAF_INRAE=9.494;MAF_USDA=15.294
NC_035099.1	45956012	.	C	A	.	.	MAF_USDA=4.918
NC_035099.1	45956095	.	A	T	.	.	MAF_USDA=6.557
NC_035099.1	45956130	.	G	T	.	.	MAF_USDA=2.459
NC_035099.1	45956132	.	G	T	.	.	MAF_USDA=7.377
NC_035099.1	45956137	.	C	T	.	.	MAF_INRAE=6.667;MAF_USDA=8.235
NC_035099.1	45956160	.	A	C	.	.	MAF_INRAE=1.667;MAF_USDA=11.765
NC_035099.1	45956175	.	C	T	.	.	MAF_INRAE=1.667;MAF_USDA=9.016
NC_035099.1	45956298	.	G	A	.	.	MAF_USDA=4.706
NC_035099.1	45956326	.	C	T	.	.	MAF_USDA=17.213
NC_035099.1	45956327	.	G	A	.	.	MAF_INRAE=12.658;MAF_USDA=42.353
NC_035099.1	45956340	.	T	C	.	.	MAF_INRAE=1.667;MAF_USDA=31.765
NC_035099.1	45956352	.	A	G	.	.	MAF_USDA=26.471
NC_035099.1	45956353	.	A	C	.	.	MAF_USDA=25.882
NC_035099.1	45956373	.	T	G	.	.	MAF_INRAE=1.667
NC_035099.1	45956798	.	C	G	.	.	MAF_INRAE=11.392;MAF_USDA=39.412
NC_035099.1	45956844	.	G	A	.	.	MAF_INRAE=12.025;MAF_USDA=44.118
NC_035099.1	45956893	.	T	A	.	.	MAF_INRAE=4.43;MAF_USDA=1.639
NC_035099.1	45956934	.	T	C	.	.	MAF_USDA=26.471
NC_035099.1	45956960	.	A	G	.	.	MAF_USDA=2.459
NC_035099.1	45957017	.	C	T	.	.	MAF_USDA=1.639
NC_035099.1	45957031	.	G	T	.	.	MAF_INRAE=1.667;MAF_USDA=9.836
NC_035099.1	45957046	.	A	G	.	.	MAF_USDA=2.459
NC_035099.1	45957061	.	C	T	.	.	MAF_USDA=4.098
NC_035099.1	45957068	.	T	C	.	.	MAF_INRAE=3.797
NC_035099.1	45957142	.	A	G	.	.	MAF_USDA=2.353
NC_035099.1	45957147	.	A	T	.	.	MAF_INRAE=8.333;MAF_USDA=26.471
NC_035099.1	45957234	.	C	T	.	.	MAF_INRAE=3.797;MAF_USDA=3.529
NC_035099.1	45957353	.	C	A	.	.	MAF_INRAE=3.797;MAF_USDA=1.765
NC_035099.1	45957485	.	C	T	.	.	MAF_USDA=1.639
NC_035099.1	45957502	.	A	C	.	.	MAF_USDA=4.098
NC_035099.1	45957521	.	A	C	.	.	MAF_INRAE=5.263
NC_035099.1	45957591	.	C	T	.	.	MAF_INRAE=2.5
NC_035099.1	45957611	.	A	G	.	.	MAF_INRAE=10.0;MAF_USDA=26.471
NC_035099.1	45957700	.	T	A	.	.	MAF_USDA=2.459
NC_035099.1	45957841	.	T	A	.	.	MAF_INRAE=5.833
NC_035099.1	45957871	.	A	T	.	.	MAF_USDA=2.083
NC_035099.1	45957890	.	G	A	.	.	MAF_INRAE=3.797;MAF_USDA=8.197
NC_035099.1	45957997	.	A	T	.	.	MAF_USDA=17.059
NC_035099.1	45958148	.	A	G	.	.	MAF_INRAE=2.5
NC_035099.1	45958167	.	A	C	.	.	MAF_INRAE=5.696;MAF_USDA=12.941
NC_035099.1	45958177	.	A	G	.	.	MAF_INRAE=1.667;MAF_USDA=25.882
NC_035099.1	45958196	.	A	G	.	.	MAF_INRAE=1.667;MAF_USDA=2.941
NC_035099.1	45958279	.	C	T	.	.	MAF_USDA=50.0
NC_035099.1	45958286	.	C	A	.	.	MAF_INRAE=6.667;MAF_USDA=6.471
NC_035099.1	45958304	.	C	A	.	.	MAF_USDA=1.639
NC_035099.1	45958433	.	C	A	.	.	MAF_USDA=2.459
NC_035099.1	45958440	.	C	G	.	.	MAF_USDA=11.475
NC_035099.1	45958444	.	T	G	.	.	MAF_USDA=11.475
NC_035099.1	45958450	.	T	G	.	.	MAF_INRAE=13.291;MAF_USDA=39.881
NC_035099.1	45958508	.	G	T	.	.	MAF_USDA=13.333
NC_035099.1	45958566	.	T	C	.	.	MAF_INRAE=1.667;MAF_USDA=2.941
NC_035099.1	45958714	.	A	C	.	.	MAF_USDA=5.738
NC_035099.1	45958778	.	C	T	.	.	MAF_INRAE=1.667;MAF_USDA=2.941
NC_035099.1	45958779	.	A	G	.	.	MAF_INRAE=1.667;MAF_USDA=2.941
NC_035099.1	45958803	.	C	T	.	.	MAF_INRAE=1.667;MAF_USDA=2.941
NC_035099.1	45958838	.	G	A	.	.	MAF_USDA=1.639
NC_035099.1	45958871	.	A	G	.	.	MAF_INRAE=1.667;MAF_USDA=2.083
NC_035099.1	45958875	.	C	T	.	.	MAF_INRAE=1.667;MAF_USDA=2.083
NC_035099.1	45958891	.	C	T	.	.	MAF_INRAE=3.797;MAF_USDA=4.098
NC_035099.1	45958915	.	C	A	.	.	MAF_INRAE=1.667;MAF_USDA=3.529
NC_035099.1	45958949	.	A	C	.	.	MAF_USDA=2.5
NC_035099.1	45958964	.	A	G	.	.	MAF_INRAE=1.667;MAF_USDA=2.976
NC_035099.1	45958976	.	C	A	.	.	MAF_USDA=2.459
NC_035099.1	45958977	.	G	A	.	.	MAF_USDA=1.639
NC_035099.1	45959033	.	G	T	.	.	MAF_INRAE=1.667;MAF_USDA=3.529
NC_035099.1	45959069	.	T	G	.	.	MAF_INRAE=11.392;MAF_USDA=49.412
NC_035099.1	45959102	.	A	G	.	.	MAF_INRAE=6.667
NC_035099.1	45959208	.	A	T	.	.	MAF_INRAE=2.5;MAF_USDA=1.639
NC_035099.1	45959262	.	A	C	.	.	MAF_USDA=14.754
NC_035099.1	45959264	.	C	A	.	.	MAF_USDA=13.115
NC_035099.1	45959265	.	C	A	.	.	MAF_USDA=13.934
NC_035099.1	45959269	.	C	A	.	.	MAF_USDA=13.934
NC_035099.1	45959281	.	G	A	.	.	MAF_USDA=4.098
NC_035099.1	45959284	.	G	A	.	.	MAF_USDA=4.098
NC_035099.1	45959311	.	C	G	.	.	MAF_USDA=16.393
NC_035099.1	45959316	.	T	C	.	.	MAF_USDA=16.393
NC_035099.1	45959332	.	T	C	.	.	MAF_USDA=18.033
NC_035099.1	45959334	.	C	A	.	.	MAF_USDA=15.574
NC_035099.1	45959348	.	C	T	.	.	MAF_USDA=16.393
NC_035099.1	45959363	.	G	A	.	.	MAF_USDA=15.574
NC_035099.1	45959421	.	G	A	.	.	MAF_INRAE=5.833;MAF_USDA=1.639
NC_035099.1	45959429	.	A	T	.	.	MAF_USDA=18.75
NC_035099.1	45959430	.	T	A	.	.	MAF_INRAE=1.667;MAF_USDA=2.083
NC_035099.1	45959441	.	T	A	.	.	MAF_INRAE=1.667;MAF_USDA=35.882
NC_035099.1	45959450	.	C	A	.	.	MAF_USDA=1.639
NC_035099.1	45959461	.	T	C	.	.	MAF_INRAE=3.797;MAF_USDA=3.279
NC_035099.1	45959466	.	C	T	.	.	MAF_INRAE=11.667;MAF_USDA=33.333
NC_035099.1	45959468	.	C	T	.	.	MAF_USDA=12.295
NC_035099.1	45959491	.	G	A	.	.	MAF_USDA=9.016
NC_035099.1	45959494	.	G	A	.	.	MAF_USDA=9.836
NC_035099.1	45959504	.	C	T	.	.	MAF_INRAE=2.5
NC_035099.1	45959506	.	A	G	.	.	MAF_INRAE=1.667;MAF_USDA=2.941
NC_035099.1	45959606	.	C	A	.	.	MAF_USDA=3.571
NC_035099.1	45959626	.	T	A	.	.	MAF_INRAE=1.667;MAF_USDA=2.083
NC_035099.1	45959627	.	C	A	.	.	MAF_USDA=5.0
NC_035099.1	45959634	.	G	A	.	.	MAF_INRAE=7.595;MAF_USDA=44.512
NC_035099.1	45959686	.	G	A	.	.	MAF_INRAE=6.667
NC_035099.1	45959738	.	G	A	.	.	MAF_USDA=5.738
NC_035099.1	45959870	.	T	C	.	.	MAF_INRAE=2.532;MAF_USDA=21.765
NC_035099.1	45959994	.	C	T	.	.	MAF_INRAE=3.797;MAF_USDA=48.235
NC_035099.1	45959999	.	C	T	.	.	MAF_USDA=1.639
NC_035099.1	45960205	.	A	G	.	.	MAF_USDA=2.459
NC_035099.1	45960243	.	G	A	.	.	MAF_USDA=1.639
NC_035099.1	45960281	.	C	A	.	.	MAF_INRAE=1.667;MAF_USDA=18.235
NC_035099.1	45960294	.	G	A	.	.	MAF_INRAE=1.667;MAF_USDA=2.941
NC_035099.1	45960306	.	T	C	.	.	MAF_INRAE=1.667;MAF_USDA=18.235
NC_035099.1	45960310	.	C	A	.	.	MAF_USDA=10.656
NC_035099.1	45960348	.	C	A	.	.	MAF_INRAE=1.667;MAF_USDA=12.941
NC_035099.1	45960366	.	A	G	.	.	MAF_USDA=1.639
NC_035099.1	45960421	.	C	T	.	.	MAF_INRAE=3.333;MAF_USDA=47.647
NC_035099.1	45960434	.	C	T	.	.	MAF_USDA=2.459
NC_035099.1	45960474	.	A	T	.	.	MAF_USDA=2.459
NC_035099.1	45960484	.	A	T	.	.	MAF_INRAE=3.797;MAF_USDA=47.059
NC_035099.1	45960490	.	T	C	.	.	MAF_INRAE=2.532;MAF_USDA=46.471
NC_035099.1	45960528	.	A	G	.	.	MAF_INRAE=8.861;MAF_USDA=1.639
NC_035099.1	45960593	.	G	A	.	.	MAF_INRAE=10.759;MAF_USDA=5.738
NC_035099.1	45960615	.	G	A	.	.	MAF_USDA=4.098
NC_035099.1	45960616	.	T	A	.	.	MAF_USDA=4.098
NC_035099.1	45960652	.	C	G	.	.	MAF_USDA=1.639
NC_035099.1	45960661	.	G	T	.	.	MAF_INRAE=2.532;MAF_USDA=25.0
NC_035099.1	45960690	.	C	A	.	.	MAF_USDA=1.176
NC_035099.1	45960797	.	G	A	.	.	MAF_INRAE=2.532;MAF_USDA=47.647
NC_035099.1	45960873	.	A	C	.	.	MAF_USDA=2.353
NC_035099.1	45960906	.	C	A	.	.	MAF_USDA=2.459
NC_035099.1	45960914	.	G	A	.	.	MAF_INRAE=2.532;MAF_USDA=48.235
NC_035099.1	45960961	.	C	G	.	.	MAF_USDA=5.738
NC_035099.1	45960996	.	T	G	.	.	MAF_INRAE=1.667
NC_035099.1	45961002	.	G	T	.	.	MAF_INRAE=1.667
NC_035099.1	45961043	.	C	A	.	.	MAF_USDA=1.639
NC_035099.1	45961051	.	T	G	.	.	MAF_INRAE=1.667;MAF_USDA=2.083
NC_035099.1	45961106	.	C	T	.	.	MAF_USDA=2.459
NC_035099.1	45961126	.	G	A	.	.	MAF_INRAE=3.333;MAF_USDA=46.471
NC_035099.1	45961128	.	G	A	.	.	MAF_INRAE=1.667;MAF_USDA=48.824
NC_035099.1	45961164	.	T	G	.	.	MAF_USDA=12.295
NC_035099.1	45961226	.	A	G	.	.	MAF_USDA=4.098
NC_035099.1	45961249	.	C	T	.	.	MAF_INRAE=14.557;MAF_USDA=31.176
NC_035099.1	45961308	.	T	G	.	.	MAF_USDA=6.471
NC_035099.1	45961341	.	A	C	.	.	MAF_INRAE=5.696;MAF_USDA=8.235
NC_035099.1	45961342	.	C	A	.	.	MAF_INRAE=4.167;MAF_USDA=8.235
NC_035099.1	45961345	.	T	G	.	.	MAF_INRAE=4.167;MAF_USDA=8.235
NC_035099.1	45961487	.	G	A	.	.	MAF_USDA=1.639
NC_035099.1	45961508	.	A	G	.	.	MAF_INRAE=2.532;MAF_USDA=48.235
NC_035099.1	45961552	.	A	G	.	.	MAF_USDA=4.098
NC_035099.1	45961579	.	C	T	.	.	MAF_USDA=9.016
NC_035099.1	45961635	.	G	C	.	.	MAF_USDA=6.25
NC_035099.1	45961673	.	T	C	.	.	MAF_INRAE=2.532;MAF_USDA=22.917
NC_035099.1	45961686	.	T	A	.	.	MAF_INRAE=5.696;MAF_USDA=6.471
NC_035099.1	45961713	.	C	G	.	.	MAF_INRAE=8.333
NC_035099.1	45961717	.	G	A	.	.	MAF_INRAE=8.333
NC_035099.1	45961719	.	G	A	.	.	MAF_USDA=7.647
NC_035099.1	45961724	.	C	A	.	.	MAF_INRAE=7.5
NC_035099.1	45961728	.	T	G	.	.	MAF_INRAE=5.833
NC_035099.1	45961731	.	G	T	.	.	MAF_INRAE=1.667;MAF_USDA=3.529
NC_035099.1	45961732	.	T	C	.	.	MAF_INRAE=7.5
NC_035099.1	45961750	.	A	C	.	.	MAF_INRAE=10.127;MAF_USDA=4.918
NC_035099.1	45961760	.	A	C	.	.	MAF_INRAE=2.5
NC_035099.1	45961793	.	G	A	.	.	MAF_INRAE=4.43;MAF_USDA=46.471
NC_035099.1	45961847	.	G	A	.	.	MAF_INRAE=3.797;MAF_USDA=45.294
NC_035099.1	45961893	.	A	C	.	.	MAF_INRAE=2.532;MAF_USDA=48.824
NC_035099.1	45961912	.	A	T	.	.	MAF_INRAE=2.532;MAF_USDA=49.412
NC_035099.1	45961957	.	C	T	.	.	MAF_USDA=1.639
NC_035099.1	45961986	.	C	T	.	.	MAF_INRAE=1.667;MAF_USDA=2.941
NC_035099.1	45961993	.	G	A	.	.	MAF_INRAE=3.797;MAF_USDA=45.294
NC_035099.1	45962068	.	A	C	.	.	MAF_INRAE=4.43;MAF_USDA=45.294
NC_035099.1	45962076	.	T	C	.	.	MAF_USDA=2.353
NC_035099.1	45962099	.	G	A	.	.	MAF_USDA=48.824
NC_035099.1	45962130	.	G	A	.	.	MAF_USDA=44.118
NC_035099.1	45962140	.	G	A	.	.	MAF_USDA=25.0
NC_035099.1	45962144	.	G	T	.	.	MAF_USDA=27.083
NC_035099.1	45962165	.	C	A	.	.	MAF_INRAE=5.263;MAF_USDA=36.747
NC_035099.1	45962177	.	T	C	.	.	MAF_INRAE=1.667;MAF_USDA=2.381
NC_035099.1	45962183	.	T	G	.	.	MAF_USDA=12.5
NC_035099.1	45962195	.	A	T	.	.	MAF_INRAE=1.667;MAF_USDA=2.941
NC_035099.1	45962226	.	C	T	.	.	MAF_USDA=2.459
NC_035099.1	45962234	.	G	T	.	.	MAF_USDA=2.459
NC_035099.1	45962267	.	G	A	.	.	MAF_USDA=5.738
NC_035099.1	45962287	.	T	G	.	.	MAF_INRAE=1.667;MAF_USDA=2.941
NC_035099.1	45962413	.	T	A	.	.	MAF_INRAE=2.532;MAF_USDA=28.235
NC_035099.1	45962426	.	G	A	.	.	MAF_USDA=20.588
NC_035099.1	45962498	.	C	A	.	.	MAF_USDA=11.176
NC_035099.1	45962546	.	T	C	.	.	MAF_INRAE=3.797;MAF_USDA=47.647
NC_035099.1	45962570	.	G	A	.	.	MAF_INRAE=5.696
NC_035099.1	45962607	.	T	C	.	.	MAF_USDA=4.918
NC_035099.1	45962741	.	G	T	.	.	MAF_INRAE=3.797;MAF_USDA=4.918
NC_035099.1	45962746	.	C	G	.	.	MAF_USDA=22.941
NC_035099.1	45962751	.	G	T	.	.	MAF_USDA=21.765
NC_035099.1	45962854	.	C	T	.	.	MAF_INRAE=3.797;MAF_USDA=4.098
NC_035099.1	45962910	.	G	T	.	.	MAF_USDA=9.016
NC_035099.1	45962928	.	C	A	.	.	MAF_INRAE=1.667;MAF_USDA=26.471
NC_035099.1	45962970	.	A	G	.	.	MAF_INRAE=1.667;MAF_USDA=4.167
NC_035099.1	45963011	.	A	C	.	.	MAF_INRAE=2.5;MAF_USDA=1.639
NC_035099.1	45963093	.	G	C	.	.	MAF_USDA=2.353
NC_035099.1	45963121	.	T	G	.	.	MAF_INRAE=3.797;MAF_USDA=3.279
NC_035099.1	45963173	.	A	C	.	.	MAF_USDA=25.294
NC_035099.1	45963294	.	A	T	.	.	MAF_INRAE=1.667
NC_035099.1	45963298	.	G	T	.	.	MAF_USDA=4.098
NC_035099.1	45963319	.	T	C	.	.	MAF_USDA=6.557
NC_035099.1	45963510	.	C	T	.	.	MAF_USDA=32.353
NC_035099.1	45963623	.	C	A	.	.	MAF_USDA=2.459
NC_035099.1	45963647	.	C	T	.	.	MAF_USDA=2.459
NC_035099.1	45963693	.	G	A	.	.	MAF_USDA=1.639
NC_035099.1	45963717	.	T	A	.	.	MAF_USDA=1.176
NC_035099.1	45963743	.	C	A	.	.	MAF_USDA=2.459
NC_035099.1	45963934	.	T	C	.	.	MAF_INRAE=1.667;MAF_USDA=25.882
NC_035099.1	45963963	.	A	G	.	.	MAF_USDA=5.738
NC_035099.1	45964075	.	A	G	.	.	MAF_USDA=1.639
NC_035099.1	45964116	.	T	A	.	.	MAF_INRAE=1.667;MAF_USDA=25.882
NC_035099.1	45964123	.	G	A	.	.	MAF_INRAE=1.667;MAF_USDA=25.294
NC_035099.1	45964210	.	C	T	.	.	MAF_INRAE=1.667;MAF_USDA=4.167
NC_035099.1	45964226	.	C	T	.	.	MAF_USDA=7.059
NC_035099.1	45964270	.	A	C	.	.	MAF_INRAE=15.19;MAF_USDA=31.176
NC_035099.1	45964608	.	C	T	.	.	MAF_INRAE=1.667
NC_035099.1	45964622	.	T	A	.	.	MAF_INRAE=1.667
NC_035099.1	45964623	.	C	A	.	.	MAF_INRAE=1.667
NC_035099.1	45964629	.	C	A	.	.	MAF_INRAE=1.667
NC_035099.1	45964659	.	C	A	.	.	MAF_INRAE=39.873;MAF_USDA=8.197
NC_035099.1	45964838	.	C	A	.	.	MAF_INRAE=14.557;MAF_USDA=31.176
NC_035099.1	45964883	.	T	G	.	.	MAF_INRAE=1.667;MAF_USDA=30.0
NC_035099.1	45965117	.	C	T	.	.	MAF_INRAE=3.797;MAF_USDA=4.918
NC_035099.1	45965131	.	A	T	.	.	MAF_USDA=4.098
NC_035099.1	45965232	.	T	G	.	.	MAF_USDA=1.639
NC_035099.1	45965233	.	C	T	.	.	MAF_USDA=5.294
NC_035099.1	45965341	.	A	C	.	.	MAF_INRAE=2.532;MAF_USDA=40.588
NC_035099.1	45966660	.	C	T	.	.	MAF_USDA=1.695
NC_035099.1	45966661	.	A	T	.	.	MAF_USDA=1.724
NC_035099.1	45966700	.	G	C	.	.	MAF_INRAE=1.667;MAF_USDA=3.049
NC_035099.1	45966714	.	G	A	.	.	MAF_INRAE=10.526;MAF_USDA=7.927
NC_035099.1	45966854	.	T	A	.	.	MAF_INRAE=1.667;MAF_USDA=2.459
NC_035099.1	45967106	.	A	G	.	.	MAF_USDA=8.235
NC_035099.1	45967118	.	T	C	.	.	MAF_INRAE=1.667;MAF_USDA=5.738
NC_035099.1	45967149	.	G	T	.	.	MAF_INRAE=8.861;MAF_USDA=1.639
NC_035099.1	45967280	.	A	T	.	.	MAF_USDA=11.475
NC_035099.1	45967296	.	T	C	.	.	MAF_USDA=25.0
NC_035099.1	45967303	.	G	A	.	.	MAF_USDA=35.417
NC_035099.1	45967392	.	C	T	.	.	MAF_USDA=10.588
NC_035099.1	45967542	.	T	G	.	.	MAF_INRAE=1.667;MAF_USDA=3.279
NC_035099.1	45967679	.	C	T	.	.	MAF_INRAE=15.789;MAF_USDA=33.333
NC_035099.1	45967680	.	A	G	.	.	MAF_USDA=33.333
NC_035099.1	45967805	.	T	C	.	.	MAF_USDA=4.167
NC_035099.1	45968054	.	C	A	.	.	MAF_USDA=16.667
NC_035099.1	45968356	.	C	T	.	.	MAF_USDA=18.75
NC_035099.1	45968627	.	A	G	.	.	MAF_USDA=6.897
NC_035099.1	45969205	.	C	T	.	.	MAF_INRAE=15.19;MAF_USDA=22.941
NC_035099.1	45969206	.	A	T	.	.	MAF_INRAE=13.333;MAF_USDA=37.647
NC_035099.1	45969218	.	C	A	.	.	MAF_USDA=5.738
NC_035099.1	45969220	.	T	C	.	.	MAF_INRAE=9.494;MAF_USDA=2.459
NC_035099.1	45969248	.	A	C	.	.	MAF_USDA=5.738
NC_035099.1	45969256	.	T	A	.	.	MAF_INRAE=38.608;MAF_USDA=2.083
NC_035099.1	45969257	.	T	A	.	.	MAF_INRAE=34.167;MAF_USDA=2.083
NC_035099.1	45969258	.	T	A	.	.	MAF_INRAE=23.333;MAF_USDA=14.583
NC_035099.1	45969259	.	A	T	.	.	MAF_USDA=4.167
NC_035099.1	45969263	.	G	T	.	.	MAF_USDA=11.765
NC_035099.1	45969264	.	A	C	.	.	MAF_INRAE=24.167;MAF_USDA=50.0
NC_035099.1	45969265	.	T	A	.	.	MAF_USDA=4.098
NC_035099.1	45969348	.	C	T	.	.	MAF_INRAE=2.5
NC_035099.1	45969415	.	A	G	.	.	MAF_USDA=7.377
NC_035099.1	45969536	.	T	G	.	.	MAF_USDA=1.639
NC_035099.1	45969558	.	A	C	.	.	MAF_INRAE=9.494;MAF_USDA=22.951
NC_035099.1	45969699	.	A	C	.	.	MAF_INRAE=9.494;MAF_USDA=9.016
NC_035099.1	45969713	.	C	A	.	.	MAF_INRAE=19.62;MAF_USDA=28.235
NC_035099.1	45969722	.	A	T	.	.	MAF_USDA=1.639
NC_035099.1	45969745	.	A	C	.	.	MAF_USDA=8.235
NC_035099.1	45969761	.	T	G	.	.	MAF_INRAE=10.759;MAF_USDA=30.588
NC_035099.1	45969792	.	A	G	.	.	MAF_INRAE=34.177;MAF_USDA=15.294
NC_035099.1	45969855	.	G	T	.	.	MAF_USDA=25.0
NC_035099.1	45969881	.	T	C	.	.	MAF_INRAE=26.316
NC_035099.1	45969882	.	T	G	.	.	MAF_USDA=4.098
NC_035099.1	45969886	.	T	C	.	.	MAF_USDA=3.279
NC_035099.1	45969889	.	A	T	.	.	MAF_USDA=2.353
NC_035099.1	45969983	.	G	A	.	.	MAF_USDA=31.25
NC_035099.1	45970037	.	G	A	.	.	MAF_USDA=6.25
NC_035099.1	45970044	.	G	T	.	.	MAF_USDA=18.75
NC_035099.1	45970057	.	A	T	.	.	MAF_INRAE=17.089;MAF_USDA=31.25
NC_035099.1	45970073	.	G	A	.	.	MAF_USDA=11.475
NC_035099.1	45970084	.	A	T	.	.	MAF_USDA=5.738
NC_035099.1	45970085	.	C	T	.	.	MAF_USDA=1.639
NC_035099.1	45970103	.	A	T	.	.	MAF_INRAE=42.105;MAF_USDA=15.882
NC_035099.1	45970270	.	G	T	.	.	MAF_USDA=5.738
NC_035099.1	45970275	.	G	A	.	.	MAF_INRAE=19.167;MAF_USDA=6.471
NC_035099.1	45970316	.	A	G	.	.	MAF_INRAE=5.263;MAF_USDA=17.059
NC_035099.1	45970337	.	A	C	.	.	MAF_INRAE=9.494;MAF_USDA=9.836
NC_035099.1	45970436	.	C	A	.	.	MAF_INRAE=12.5
NC_035099.1	45970533	.	A	G	.	.	MAF_INRAE=15.789;MAF_USDA=32.353
NC_035099.1	45970545	.	G	T	.	.	MAF_USDA=34.706
NC_035099.1	45971533	.	T	G	.	.	MAF_INRAE=21.053;MAF_USDA=32.738
NC_035099.1	45971538	.	C	A	.	.	MAF_USDA=2.083
NC_035099.1	45971546	.	T	A	.	.	MAF_INRAE=42.105;MAF_USDA=15.882
NC_035099.1	45971655	.	C	T	.	.	MAF_INRAE=19.62;MAF_USDA=28.235
NC_035099.1	45971764	.	A	G	.	.	MAF_INRAE=5.263;MAF_USDA=17.647
NC_035099.1	45971766	.	G	A	.	.	MAF_INRAE=23.333;MAF_USDA=31.765
NC_035099.1	45971803	.	A	G	.	.	MAF_INRAE=44.167;MAF_USDA=8.197
NC_035099.1	45971822	.	C	T	.	.	MAF_USDA=3.279
NC_035099.1	45971830	.	G	A	.	.	MAF_INRAE=15.19;MAF_USDA=24.118
NC_035099.1	45971886	.	C	A	.	.	MAF_INRAE=22.152;MAF_USDA=32.941
NC_035099.1	45971888	.	C	T	.	.	MAF_INRAE=15.0;MAF_USDA=23.529
NC_035099.1	45971893	.	T	A	.	.	MAF_INRAE=2.5;MAF_USDA=4.118
NC_035099.1	45971934	.	G	T	.	.	MAF_USDA=2.353
NC_035099.1	45971940	.	T	G	.	.	MAF_INRAE=5.263;MAF_USDA=17.647
NC_035099.1	45971962	.	C	T	.	.	MAF_USDA=4.167
NC_035099.1	45972105	.	G	A	.	.	MAF_USDA=2.459
NC_035099.1	45972178	.	G	T	.	.	MAF_INRAE=34.177;MAF_USDA=15.882
NC_035099.1	45972195	.	T	C	.	.	MAF_INRAE=34.177;MAF_USDA=14.706
NC_035099.1	45972315	.	A	G	.	.	MAF_USDA=17.213
NC_035099.1	45972321	.	G	A	.	.	MAF_USDA=17.213
NC_035099.1	45972322	.	G	C	.	.	MAF_USDA=11.475
NC_035099.1	45972336	.	G	A	.	.	MAF_USDA=19.672
NC_035099.1	45972359	.	A	G	.	.	MAF_USDA=23.77
NC_035099.1	45972371	.	T	G	.	.	MAF_INRAE=2.5
NC_035099.1	45972373	.	C	A	.	.	MAF_INRAE=2.5
NC_035099.1	45972394	.	A	G	.	.	MAF_INRAE=4.167;MAF_USDA=23.77
NC_035099.1	45972396	.	C	A	.	.	MAF_INRAE=4.167;MAF_USDA=27.059
NC_035099.1	45972398	.	T	C	.	.	MAF_INRAE=2.5
NC_035099.1	45972420	.	A	G	.	.	MAF_INRAE=7.5;MAF_USDA=27.647
NC_035099.1	45972436	.	C	A	.	.	MAF_USDA=11.475
NC_035099.1	45972450	.	G	A	.	.	MAF_INRAE=9.167
NC_035099.1	45972454	.	G	A	.	.	MAF_INRAE=9.167
NC_035099.1	45972484	.	C	T	.	.	MAF_USDA=1.639
NC_035099.1	45972496	.	G	A	.	.	MAF_INRAE=7.5
NC_035099.1	45972499	.	C	A	.	.	MAF_USDA=4.167
NC_035099.1	45972527	.	G	A	.	.	MAF_USDA=2.083
NC_035099.1	45972528	.	T	C	.	.	MAF_USDA=19.672
NC_035099.1	45972543	.	G	A	.	.	MAF_INRAE=2.5;MAF_USDA=18.852
NC_035099.1	45972548	.	T	A	.	.	MAF_INRAE=22.152;MAF_USDA=31.176
NC_035099.1	45972555	.	A	C	.	.	MAF_USDA=5.738
NC_035099.1	45972563	.	C	G	.	.	MAF_INRAE=10.127
NC_035099.1	45972627	.	A	C	.	.	MAF_INRAE=10.759;MAF_USDA=33.529
NC_035099.1	45972630	.	G	A	.	.	MAF_USDA=18.033
NC_035099.1	45972709	.	C	T	.	.	MAF_USDA=2.542
NC_035099.1	45972803	.	C	T	.	.	MAF_INRAE=15.789;MAF_USDA=27.711
NC_035099.1	45972826	.	A	C	.	.	MAF_INRAE=5.263;MAF_USDA=18.293
NC_035099.1	45972836	.	G	C	.	.	MAF_INRAE=26.316;MAF_USDA=37.195
NC_035099.1	45972876	.	G	A	.	.	MAF_INRAE=5.263;MAF_USDA=18.072
NC_035099.1	45972889	.	T	A	.	.	MAF_USDA=2.41
NC_035099.1	45972890	.	A	C	.	.	MAF_INRAE=4.43;MAF_USDA=8.434
NC_035099.1	45972906	.	A	G	.	.	MAF_INRAE=21.053;MAF_USDA=49.398
NC_035099.1	45973039	.	A	G	.	.	MAF_USDA=11.176
NC_035099.1	45973042	.	T	C	.	.	MAF_USDA=6.557
NC_035099.1	45973048	.	T	C	.	.	MAF_INRAE=5.833;MAF_USDA=9.836
NC_035099.1	45973075	.	G	A	.	.	MAF_INRAE=2.5
NC_035099.1	45973113	.	C	T	.	.	MAF_INRAE=34.81;MAF_USDA=14.706
NC_035099.1	45973159	.	G	A	.	.	MAF_INRAE=36.076;MAF_USDA=14.706
NC_035099.1	45973187	.	G	A	.	.	MAF_USDA=7.377
NC_035099.1	45973207	.	G	A	.	.	MAF_INRAE=6.667;MAF_USDA=2.459
NC_035099.1	45973208	.	G	C	.	.	MAF_INRAE=6.667;MAF_USDA=1.639
NC_035099.1	45973241	.	C	T	.	.	MAF_USDA=1.639
NC_035099.1	45973286	.	A	G	.	.	MAF_USDA=9.016
NC_035099.1	45973340	.	T	C	.	.	MAF_USDA=6.557
NC_035099.1	45973391	.	G	T	.	.	MAF_INRAE=23.418;MAF_USDA=46.471
NC_035099.1	45973421	.	A	T	.	.	MAF_INRAE=23.418;MAF_USDA=46.471
NC_035099.1	45973422	.	G	A	.	.	MAF_INRAE=24.167;MAF_USDA=46.471
NC_035099.1	45973444	.	C	A	.	.	MAF_USDA=2.941
NC_035099.1	45973472	.	A	T	.	.	MAF_INRAE=20.253;MAF_USDA=28.235
NC_035099.1	45973474	.	T	C	.	.	MAF_USDA=6.557
NC_035099.1	45973624	.	A	T	.	.	MAF_INRAE=5.696;MAF_USDA=8.235
NC_035099.1	45973649	.	T	A	.	.	MAF_USDA=14.706
NC_035099.1	45973659	.	A	G	.	.	MAF_INRAE=10.759;MAF_USDA=34.706
NC_035099.1	45973696	.	T	C	.	.	MAF_INRAE=34.177;MAF_USDA=14.706
NC_035099.1	45973708	.	A	T	.	.	MAF_INRAE=33.544;MAF_USDA=15.294
NC_035099.1	45973727	.	C	A	.	.	MAF_USDA=8.235
NC_035099.1	45973769	.	G	C	.	.	MAF_INRAE=21.053;MAF_USDA=34.706
NC_035099.1	45973800	.	A	C	.	.	MAF_INRAE=21.053;MAF_USDA=34.706
NC_035099.1	45973809	.	T	G	.	.	MAF_INRAE=15.789;MAF_USDA=27.059
NC_035099.1	45973817	.	G	T	.	.	MAF_USDA=4.098
NC_035099.1	45973849	.	A	C	.	.	MAF_INRAE=21.053;MAF_USDA=32.353
NC_035099.1	45973912	.	C	A	.	.	MAF_USDA=28.313
NC_035099.1	45973932	.	A	G	.	.	MAF_USDA=13.253
NC_035099.1	45974095	.	A	G	.	.	MAF_USDA=32.941
NC_035099.1	45974103	.	T	A	.	.	MAF_USDA=34.118
NC_035099.1	45974151	.	C	A	.	.	MAF_USDA=24.706
NC_035099.1	45974152	.	C	T	.	.	MAF_USDA=4.098
NC_035099.1	45974189	.	A	T	.	.	MAF_INRAE=36.842;MAF_USDA=37.647
NC_035099.1	45974224	.	C	T	.	.	MAF_INRAE=42.105
NC_035099.1	45974263	.	C	A	.	.	MAF_USDA=2.353
NC_035099.1	45974284	.	T	C	.	.	MAF_INRAE=36.842;MAF_USDA=38.235
NC_035099.1	45974293	.	C	T	.	.	MAF_INRAE=42.105;MAF_USDA=23.529
NC_035099.1	45974313	.	C	A	.	.	MAF_INRAE=32.5;MAF_USDA=10.417
NC_035099.1	45974340	.	G	A	.	.	MAF_INRAE=34.81;MAF_USDA=20.0
NC_035099.1	45974360	.	G	A	.	.	MAF_INRAE=33.544;MAF_USDA=38.235
NC_035099.1	45974409	.	C	A	.	.	MAF_INRAE=34.177;MAF_USDA=20.0
NC_035099.1	45974410	.	C	T	.	.	MAF_INRAE=31.667;MAF_USDA=20.0
NC_035099.1	45974418	.	G	A	.	.	MAF_INRAE=34.177;MAF_USDA=23.529
NC_035099.1	45974420	.	G	A	.	.	MAF_USDA=2.459
NC_035099.1	45974532	.	C	G	.	.	MAF_USDA=14.754
NC_035099.1	45974551	.	G	A	.	.	MAF_USDA=5.882
NC_035099.1	45974599	.	T	C	.	.	MAF_USDA=3.279
NC_035099.1	45974637	.	G	T	.	.	MAF_USDA=2.353
NC_035099.1	45974686	.	G	A	.	.	MAF_USDA=8.235
NC_035099.1	45974714	.	G	A	.	.	MAF_USDA=33.529
NC_035099.1	45974744	.	C	T	.	.	MAF_USDA=14.118
NC_035099.1	45974748	.	T	G	.	.	MAF_USDA=18.75
NC_035099.1	45975654	.	C	T	.	.	MAF_INRAE=5.833
NC_035099.1	45975678	.	T	A	.	.	MAF_INRAE=2.5;MAF_USDA=11.176
NC_035099.1	45975720	.	T	C	.	.	MAF_USDA=18.824
NC_035099.1	45975739	.	C	T	.	.	MAF_USDA=38.824
NC_035099.1	45975758	.	C	T	.	.	MAF_USDA=35.119
NC_035099.1	45975762	.	G	C	.	.	MAF_USDA=16.667
NC_035099.1	45975764	.	T	A	.	.	MAF_INRAE=6.667;MAF_USDA=7.377
NC_035099.1	45975930	.	C	G	.	.	MAF_INRAE=15.789
NC_035099.1	45976061	.	G	T	.	.	MAF_USDA=1.639
NC_035099.1	45976088	.	G	T	.	.	MAF_INRAE=3.797;MAF_USDA=2.381
NC_035099.1	45976110	.	T	C	.	.	MAF_USDA=4.098
NC_035099.1	45976142	.	C	T	.	.	MAF_INRAE=32.911;MAF_USDA=41.765
NC_035099.1	45976177	.	A	T	.	.	MAF_USDA=3.279
NC_035099.1	45976178	.	C	T	.	.	MAF_INRAE=32.911;MAF_USDA=38.235
NC_035099.1	45976247	.	T	C	.	.	MAF_USDA=14.118
NC_035099.1	45976249	.	A	C	.	.	MAF_USDA=14.118
NC_035099.1	45976252	.	G	T	.	.	MAF_USDA=14.118
NC_035099.1	45976286	.	G	A	.	.	MAF_USDA=2.976
NC_035099.1	45976312	.	G	T	.	.	MAF_INRAE=5.263;MAF_USDA=29.412
NC_035099.1	45976315	.	G	T	.	.	MAF_USDA=2.459
NC_035099.1	45976379	.	T	A	.	.	MAF_USDA=2.5
NC_035099.1	45976389	.	C	T	.	.	MAF_USDA=1.667
NC_035099.1	45976408	.	A	G	.	.	MAF_INRAE=22.152;MAF_USDA=36.471
NC_035099.1	45976465	.	G	A	.	.	MAF_USDA=15.294
NC_035099.1	45976499	.	T	C	.	.	MAF_INRAE=22.152
NC_035099.1	45976532	.	T	C	.	.	MAF_INRAE=10.759
NC_035099.1	45976583	.	A	G	.	.	MAF_INRAE=8.861;MAF_USDA=9.836
NC_035099.1	45976588	.	C	A	.	.	MAF_INRAE=13.291;MAF_USDA=32.941
NC_035099.1	45976736	.	A	G	.	.	MAF_INRAE=34.177;MAF_USDA=21.765
NC_035099.1	45976772	.	G	A	.	.	MAF_USDA=14.706
NC_035099.1	45976807	.	T	A	.	.	MAF_INRAE=34.81;MAF_USDA=22.353
NC_035099.1	45976848	.	T	G	.	.	MAF_USDA=14.706
NC_035099.1	45976936	.	G	A	.	.	MAF_INRAE=39.873;MAF_USDA=7.059
NC_035099.1	45977005	.	A	G	.	.	MAF_INRAE=10.759;MAF_USDA=34.118
NC_035099.1	45977118	.	C	T	.	.	MAF_USDA=14.754
NC_035099.1	45977247	.	G	C	.	.	MAF_INRAE=12.025;MAF_USDA=32.941
NC_035099.1	45977315	.	A	G	.	.	MAF_USDA=14.118
NC_035099.1	45977348	.	T	G	.	.	MAF_INRAE=21.053;MAF_USDA=32.941
NC_035099.1	45977356	.	G	T	.	.	MAF_INRAE=3.333
NC_035099.1	45977363	.	T	G	.	.	MAF_USDA=14.118
NC_035099.1	45977367	.	T	G	.	.	MAF_INRAE=34.81;MAF_USDA=23.529
NC_035099.1	45977612	.	A	T	.	.	MAF_USDA=15.294
NC_035099.1	45977630	.	C	A	.	.	MAF_INRAE=6.667;MAF_USDA=5.738
NC_035099.1	45977631	.	G	A	.	.	MAF_INRAE=1.667;MAF_USDA=4.167
NC_035099.1	45977669	.	G	A	.	.	MAF_INRAE=5.833;MAF_USDA=5.738
NC_035099.1	45977671	.	T	G	.	.	MAF_INRAE=5.833;MAF_USDA=5.738
NC_035099.1	45977672	.	G	T	.	.	MAF_USDA=6.471
NC_035099.1	45977741	.	T	C	.	.	MAF_USDA=14.706
NC_035099.1	45977752	.	C	G	.	.	MAF_INRAE=34.177;MAF_USDA=23.529
NC_035099.1	45977828	.	G	A	.	.	MAF_INRAE=1.667
NC_035099.1	45977829	.	A	C	.	.	MAF_USDA=14.706
NC_035099.1	45977837	.	C	A	.	.	MAF_USDA=14.583
NC_035099.1	45977838	.	C	T	.	.	MAF_USDA=15.294
NC_035099.1	45977850	.	C	A	.	.	MAF_USDA=14.706
NC_035099.1	45977851	.	C	T	.	.	MAF_USDA=2.083
NC_035099.1	45977961	.	G	T	.	.	MAF_INRAE=31.646;MAF_USDA=35.882
NC_035099.1	45977978	.	T	C	.	.	MAF_USDA=6.25
NC_035099.1	45977986	.	A	T	.	.	MAF_INRAE=31.646;MAF_USDA=35.882
NC_035099.1	45978001	.	G	T	.	.	MAF_USDA=4.098
NC_035099.1	45978033	.	A	C	.	.	MAF_USDA=16.471
NC_035099.1	45978059	.	G	A	.	.	MAF_USDA=15.294
NC_035099.1	45978063	.	C	A	.	.	MAF_INRAE=2.5
NC_035099.1	45978065	.	T	G	.	.	MAF_INRAE=2.5
NC_035099.1	45978088	.	A	T	.	.	MAF_USDA=6.471
NC_035099.1	45978105	.	G	C	.	.	MAF_USDA=21.176
NC_035099.1	45978107	.	G	A	.	.	MAF_USDA=2.941
NC_035099.1	45978112	.	T	C	.	.	MAF_USDA=11.765
NC_035099.1	45978130	.	G	C	.	.	MAF_INRAE=1.667;MAF_USDA=20.833
NC_035099.1	45978167	.	A	C	.	.	MAF_INRAE=34.177;MAF_USDA=18.824
NC_035099.1	45978183	.	C	A	.	.	MAF_USDA=14.583
NC_035099.1	45978207	.	C	G	.	.	MAF_USDA=3.279
NC_035099.1	45978213	.	G	C	.	.	MAF_INRAE=13.291;MAF_USDA=47.917
NC_035099.1	45978222	.	T	C	.	.	MAF_INRAE=32.911;MAF_USDA=18.852
NC_035099.1	45978230	.	T	A	.	.	MAF_USDA=2.459
NC_035099.1	45978232	.	T	A	.	.	MAF_INRAE=2.5
NC_035099.1	45978285	.	A	T	.	.	MAF_USDA=8.197
NC_035099.1	45978307	.	G	A	.	.	MAF_USDA=14.118
NC_035099.1	45978331	.	G	A	.	.	MAF_INRAE=9.494;MAF_USDA=10.656
NC_035099.1	45978344	.	T	G	.	.	MAF_USDA=18.235
NC_035099.1	45978356	.	T	A	.	.	MAF_INRAE=31.646;MAF_USDA=34.706
NC_035099.1	45978373	.	T	C	.	.	MAF_USDA=1.639
NC_035099.1	45978374	.	TAT	TAG	.	.	MAF_USDA=33.333
NC_035099.1	45978376	.	T	G	.	.	MAF_INRAE=17.089
NC_035099.1	45978382	.	G	T	.	.	MAF_INRAE=31.646;MAF_USDA=34.706
NC_035099.1	45978385	.	A	G	.	.	MAF_USDA=3.529
NC_035099.1	45978438	.	G	T	.	.	MAF_USDA=15.294
NC_035099.1	45978464	.	T	C	.	.	MAF_INRAE=5.696;MAF_USDA=7.647
NC_035099.1	45978478	.	C	T	.	.	MAF_USDA=4.098
NC_035099.1	45978531	.	A	G	.	.	MAF_USDA=14.118
NC_035099.1	45978556	.	G	A	.	.	MAF_INRAE=9.494;MAF_USDA=50.0
NC_035099.1	45978565	.	C	T	.	.	MAF_USDA=11.176
NC_035099.1	45978568	.	T	C	.	.	MAF_USDA=12.353
NC_035099.1	45978581	.	G	C	.	.	MAF_INRAE=26.582;MAF_USDA=37.5
NC_035099.1	45978623	.	A	T	.	.	MAF_USDA=4.098
NC_035099.1	45978718	.	A	T	.	.	MAF_USDA=36.31
NC_035099.1	45978869	.	A	G	.	.	MAF_USDA=35.417
NC_035099.1	45978877	.	G	A	.	.	MAF_USDA=4.167
NC_035099.1	45980547	.	C	A	.	.	MAF_INRAE=15.789;MAF_USDA=43.529
NC_035099.1	45980579	.	G	A	.	.	MAF_USDA=4.706
NC_035099.1	45980604	.	C	T	.	.	MAF_USDA=8.333
NC_035099.1	45980675	.	A	T	.	.	MAF_USDA=2.976
NC_035099.1	45980745	.	C	T	.	.	MAF_INRAE=10.526;MAF_USDA=5.422
NC_035099.1	45980773	.	A	T	.	.	MAF_USDA=5.357
NC_035099.1	45980797	.	T	G	.	.	MAF_USDA=2.083
NC_035099.1	45980820	.	A	G	.	.	MAF_USDA=1.667
NC_035099.1	45980841	.	G	T	.	.	MAF_INRAE=1.667;MAF_USDA=3.279
NC_035099.1	45980842	.	A	T	.	.	MAF_INRAE=3.333
NC_035099.1	45980871	.	T	G	.	.	MAF_USDA=17.059
NC_035099.1	45980888	.	T	A	.	.	MAF_INRAE=6.667
NC_035099.1	45980890	.	A	C	.	.	MAF_INRAE=10.759;MAF_USDA=9.836
NC_035099.1	45980891	.	A	C	.	.	MAF_USDA=11.176
NC_035099.1	45980991	.	G	T	.	.	MAF_INRAE=40.506;MAF_USDA=7.647
NC_035099.1	45981001	.	G	A	.	.	MAF_USDA=2.941
NC_035099.1	45981026	.	A	G	.	.	MAF_USDA=10.656
NC_035099.1	45981034	.	A	G	.	.	MAF_INRAE=5.063;MAF_USDA=4.706
NC_035099.1	45981068	.	T	A	.	.	MAF_INRAE=5.063;MAF_USDA=15.294
NC_035099.1	45981118	.	A	G	.	.	MAF_USDA=4.098
NC_035099.1	45981127	.	A	T	.	.	MAF_USDA=2.459
NC_035099.1	45981134	.	T	C	.	.	MAF_USDA=27.059
NC_035099.1	45981143	.	G	A	.	.	MAF_USDA=2.459
NC_035099.1	45981188	.	C	T	.	.	MAF_USDA=6.25
NC_035099.1	45981252	.	A	G	.	.	MAF_USDA=8.333
NC_035099.1	45981475	.	C	T	.	.	MAF_USDA=15.909
NC_035099.1	45981478	.	C	T	.	.	MAF_USDA=15.217
NC_035099.1	45981659	.	T	G	.	.	MAF_USDA=2.941
NC_035099.1	45981661	.	C	G	.	.	MAF_USDA=1.639
NC_035099.1	45981694	.	G	T	.	.	MAF_USDA=14.118
NC_035099.1	45981762	.	G	A	.	.	MAF_USDA=14.706
NC_035099.1	45981819	.	A	G	.	.	MAF_USDA=27.059
NC_035099.1	45981829	.	G	A	.	.	MAF_USDA=28.824
NC_035099.1	45981894	.	G	A	.	.	MAF_INRAE=5.063;MAF_USDA=14.706
NC_035099.1	45981943	.	G	A	.	.	MAF_INRAE=1.667;MAF_USDA=4.167
NC_035099.1	45981954	.	T	G	.	.	MAF_INRAE=7.595;MAF_USDA=41.176
NC_035099.1	45982001	.	T	C	.	.	MAF_USDA=15.294
NC_035099.1	45982172	.	C	G	.	.	MAF_INRAE=1.667;MAF_USDA=1.176
NC_035099.1	45982194	.	A	G	.	.	MAF_USDA=15.882
NC_035099.1	45982250	.	G	A	.	.	MAF_USDA=15.294
NC_035099.1	45982318	.	A	T	.	.	MAF_USDA=14.583
NC_035099.1	45982334	.	G	T	.	.	MAF_INRAE=7.595;MAF_USDA=42.941
NC_035099.1	45982429	.	G	A	.	.	MAF_INRAE=7.595;MAF_USDA=43.529
NC_035099.1	45982472	.	G	A	.	.	MAF_INRAE=6.667;MAF_USDA=2.459
NC_035099.1	45982480	.	A	G	.	.	MAF_INRAE=24.051;MAF_USDA=30.588
NC_035099.1	45982555	.	G	A	.	.	MAF_INRAE=6.667;MAF_USDA=2.459
NC_035099.1	45982754	.	G	T	.	.	MAF_USDA=14.706
NC_035099.1	45982809	.	C	T	.	.	MAF_INRAE=4.43;MAF_USDA=12.353
NC_035099.1	45982824	.	T	G	.	.	MAF_USDA=15.294
NC_035099.1	45982827	.	A	G	.	.	MAF_USDA=3.279
NC_035099.1	45982844	.	T	C	.	.	MAF_USDA=3.279
NC_035099.1	45982848	.	C	T	.	.	MAF_USDA=3.279
NC_035099.1	45982850	.	T	C	.	.	MAF_USDA=3.279
NC_035099.1	45982862	.	G	C	.	.	MAF_USDA=14.706
NC_035099.1	45982887	.	G	A	.	.	MAF_INRAE=5.063;MAF_USDA=12.941
NC_035099.1	45982915	.	G	T	.	.	MAF_INRAE=39.873;MAF_USDA=7.647
NC_035099.1	45982936	.	A	C	.	.	MAF_USDA=14.706
NC_035099.1	45983002	.	T	A	.	.	MAF_USDA=3.529
NC_035099.1	45983026	.	C	A	.	.	MAF_INRAE=9.494;MAF_USDA=15.294
NC_035099.1	45983044	.	A	C	.	.	MAF_USDA=2.459
NC_035099.1	45983090	.	A	G	.	.	MAF_USDA=14.706
NC_035099.1	45983109	.	A	G	.	.	MAF_INRAE=2.532;MAF_USDA=1.639
NC_035099.1	45983186	.	G	T	.	.	MAF_INRAE=6.667;MAF_USDA=5.738
NC_035099.1	45983277	.	T	C	.	.	MAF_USDA=22.353
NC_035099.1	45983311	.	C	T	.	.	MAF_INRAE=3.797;MAF_USDA=2.353
NC_035099.1	45983316	.	T	G	.	.	MAF_USDA=13.529
NC_035099.1	45983344	.	T	G	.	.	MAF_USDA=3.279
NC_035099.1	45983350	.	T	C	.	.	MAF_USDA=1.176
NC_035099.1	45983351	.	A	C	.	.	MAF_USDA=14.118
NC_035099.1	45983378	.	T	A	.	.	MAF_USDA=14.118
NC_035099.1	45983469	.	A	G	.	.	MAF_INRAE=1.667;MAF_USDA=26.786
NC_035099.1	45983529	.	A	C	.	.	MAF_INRAE=2.5;MAF_USDA=27.647
NC_035099.1	45983574	.	G	A	.	.	MAF_INRAE=5.696;MAF_USDA=8.235
NC_035099.1	45983584	.	C	T,A	.	.	MAF_INRAE=2.5;MAF_USDA=15.294
NC_035099.1	45983651	.	G	A	.	.	MAF_USDA=6.471
NC_035099.1	45983652	.	C	G	.	.	MAF_USDA=5.882
NC_035099.1	45983675	.	C	T	.	.	MAF_USDA=9.412
NC_035099.1	45983693	.	A	G	.	.	MAF_INRAE=5.696;MAF_USDA=8.235
NC_035099.1	45983705	.	G	A	.	.	MAF_INRAE=5.063;MAF_USDA=12.353
NC_035099.1	45983709	.	C	T	.	.	MAF_USDA=14.706
NC_035099.1	45983742	.	T	G	.	.	MAF_INRAE=1.667;MAF_USDA=26.471
NC_035099.1	45983756	.	G	A	.	.	MAF_USDA=8.235
NC_035099.1	45983796	.	C	T	.	.	MAF_USDA=14.583
NC_035099.1	45983814	.	C	T	.	.	MAF_INRAE=6.329;MAF_USDA=30.588
NC_035099.1	45983853	.	G	A	.	.	MAF_INRAE=1.667;MAF_USDA=1.765
NC_035099.1	45983871	.	A	G	.	.	MAF_INRAE=2.5;MAF_USDA=26.471
NC_035099.1	45983895	.	G	A	.	.	MAF_USDA=5.738
NC_035099.1	45983992	.	G	T	.	.	MAF_USDA=3.529
NC_035099.1	45984045	.	A	G	.	.	MAF_USDA=3.279
NC_035099.1	45984049	.	A	C	.	.	MAF_USDA=8.235
NC_035099.1	45984055	.	A	C	.	.	MAF_USDA=14.706
NC_035099.1	45984056	.	C	T	.	.	MAF_USDA=14.706
NC_035099.1	45984120	.	C	T	.	.	MAF_INRAE=2.5;MAF_USDA=10.417
NC_035099.1	45984177	.	G	T	.	.	MAF_INRAE=6.667;MAF_USDA=2.459
NC_035099.1	45984178	.	G	T	.	.	MAF_INRAE=6.667;MAF_USDA=2.459
NC_035099.1	45984189	.	C	A	.	.	MAF_INRAE=39.241;MAF_USDA=7.059
NC_035099.1	45984221	.	A	G	.	.	MAF_USDA=15.882
NC_035099.1	45984279	.	C	T	.	.	MAF_INRAE=1.667;MAF_USDA=2.083
NC_035099.1	45984282	.	A	G	.	.	MAF_INRAE=9.494
NC_035099.1	45984302	.	G	T	.	.	MAF_INRAE=2.5
NC_035099.1	45984305	.	A	T	.	.	MAF_USDA=2.459
NC_035099.1	45984327	.	G	A	.	.	MAF_USDA=2.459
NC_035099.1	45984348	.	A	G	.	.	MAF_INRAE=6.667;MAF_USDA=1.639
NC_035099.1	45984352	.	G	C	.	.	MAF_INRAE=5.696;MAF_USDA=8.235
NC_035099.1	45984380	.	A	T	.	.	MAF_USDA=8.235
NC_035099.1	45984381	.	T	G	.	.	MAF_USDA=8.235
NC_035099.1	45984424	.	G	T	.	.	MAF_USDA=2.353
NC_035099.1	45984430	.	C	G	.	.	MAF_INRAE=1.667;MAF_USDA=1.176
NC_035099.1	45984439	.	G	T	.	.	MAF_INRAE=5.063;MAF_USDA=4.706
NC_035099.1	45984516	.	A	T	.	.	MAF_INRAE=9.494;MAF_USDA=14.118
NC_035099.1	45984639	.	T	A	.	.	MAF_USDA=1.639
NC_035099.1	45984643	.	C	T	.	.	MAF_USDA=2.459
NC_035099.1	45984664	.	G	A	.	.	MAF_USDA=1.639
NC_035099.1	45984713	.	C	T	.	.	MAF_USDA=8.197
NC_035099.1	45984720	.	C	T	.	.	MAF_INRAE=9.167;MAF_USDA=4.098
NC_035099.1	45984741	.	G	A	.	.	MAF_INRAE=10.759;MAF_USDA=15.294
NC_035099.1	45984744	.	A	G	.	.	MAF_USDA=2.353
NC_035099.1	45985093	.	G	A	.	.	MAF_INRAE=39.241;MAF_USDA=8.197
NC_035099.1	45985137	.	A	T	.	.	MAF_INRAE=2.5;MAF_USDA=4.918
NC_035099.1	45985139	.	T	C	.	.	MAF_INRAE=2.5
NC_035099.1	45985251	.	G	A	.	.	MAF_INRAE=6.667;MAF_USDA=2.459
NC_035099.1	45985320	.	G	T	.	.	MAF_INRAE=13.924;MAF_USDA=27.083
NC_035099.1	45985369	.	C	T	.	.	MAF_INRAE=2.5
NC_035099.1	45985395	.	A	T	.	.	MAF_INRAE=39.873;MAF_USDA=8.197
NC_035099.1	45985418	.	G	T	.	.	MAF_USDA=1.639
NC_035099.1	45985586	.	A	T	.	.	MAF_USDA=1.639
NC_035099.1	45985647	.	T	C	.	.	MAF_INRAE=12.025;MAF_USDA=47.059
NC_035099.1	45985834	.	G	T	.	.	MAF_USDA=1.639
NC_035099.1	45985902	.	A	G	.	.	MAF_INRAE=5.063;MAF_USDA=11.176
NC_035099.1	45986000	.	T	G	.	.	MAF_INRAE=10.526;MAF_USDA=18.235
NC_035099.1	45986027	.	T	A	.	.	MAF_USDA=27.083
NC_035099.1	45986063	.	T	A	.	.	MAF_USDA=45.882
NC_035099.1	45986311	.	A	G	.	.	MAF_INRAE=14.557
NC_035099.1	45986518	.	C	T	.	.	MAF_INRAE=5.063;MAF_USDA=13.529
NC_035099.1	45986551	.	C	T	.	.	MAF_USDA=8.197
NC_035099.1	45986600	.	T	A	.	.	MAF_USDA=3.529
NC_035099.1	45986658	.	C	G	.	.	MAF_USDA=8.197
NC_035099.1	45986683	.	T	G	.	.	MAF_INRAE=9.494;MAF_USDA=15.294
NC_035099.1	45986719	.	T	A	.	.	MAF_INRAE=9.494;MAF_USDA=10.0
NC_035099.1	45986742	.	T	G	.	.	MAF_INRAE=24.051;MAF_USDA=29.412
NC_035099.1	45986789	.	T	C	.	.	MAF_INRAE=13.924;MAF_USDA=49.412
NC_035099.1	45986844	.	A	G	.	.	MAF_INRAE=1.667;MAF_USDA=1.176
NC_035099.1	45986854	.	G	T	.	.	MAF_INRAE=1.667;MAF_USDA=1.176
NC_035099.1	45986897	.	C	T	.	.	MAF_USDA=4.118
NC_035099.1	45986917	.	A	C	.	.	MAF_USDA=8.197
NC_035099.1	45986935	.	C	T	.	.	MAF_USDA=1.639
NC_035099.1	45986940	.	T	C	.	.	MAF_USDA=5.294
NC_035099.1	45987005	.	G	A	.	.	MAF_USDA=1.19
NC_035099.1	45987014	.	G	A	.	.	MAF_USDA=7.377
NC_035099.1	45987069	.	T	A	.	.	MAF_INRAE=39.873
NC_035099.1	45987086	.	C	A	.	.	MAF_USDA=2.083
NC_035099.1	45987210	.	C	A	.	.	MAF_INRAE=10.127;MAF_USDA=21.176
NC_035099.1	45987216	.	C	A	.	.	MAF_INRAE=24.051;MAF_USDA=30.0
NC_035099.1	45987270	.	G	A	.	.	MAF_INRAE=5.263;MAF_USDA=27.647
NC_035099.1	45987299	.	C	A	.	.	MAF_INRAE=24.684;MAF_USDA=33.333
NC_035099.1	45987300	.	A	G	.	.	MAF_INRAE=20.833;MAF_USDA=33.333
NC_035099.1	45987324	.	G	T	.	.	MAF_INRAE=2.5;MAF_USDA=4.918
NC_035099.1	45987361	.	T	A	.	.	MAF_INRAE=2.5;MAF_USDA=4.098
NC_035099.1	45987409	.	T	A	.	.	MAF_INRAE=5.063;MAF_USDA=12.353
NC_035099.1	45987411	.	A	T	.	.	MAF_INRAE=24.684;MAF_USDA=30.0
NC_035099.1	45987429	.	A	T	.	.	MAF_INRAE=10.127;MAF_USDA=14.706
NC_035099.1	45987560	.	T	G	.	.	MAF_USDA=2.459
NC_035099.1	45987591	.	C	T	.	.	MAF_USDA=1.639
NC_035099.1	45987674	.	G	C	.	.	MAF_USDA=10.843
NC_035099.1	45987675	.	G	A	.	.	MAF_USDA=1.695
NC_035099.1	45987682	.	T	G	.	.	MAF_INRAE=21.053
NC_035099.1	45987869	.	C	A	.	.	MAF_INRAE=5.833;MAF_USDA=1.639
NC_035099.1	45987942	.	C	G	.	.	MAF_INRAE=3.165;MAF_USDA=22.917
NC_035099.1	45988023	.	A	G	.	.	MAF_INRAE=20.886;MAF_USDA=34.706
NC_035099.1	45988055	.	G	A	.	.	MAF_USDA=1.639
NC_035099.1	45988078	.	C	A	.	.	MAF_USDA=1.639
NC_035099.1	45988151	.	C	A	.	.	MAF_INRAE=2.5
NC_035099.1	45988204	.	C	T	.	.	MAF_USDA=9.016
NC_035099.1	45988238	.	T	C	.	.	MAF_USDA=2.459
NC_035099.1	45988239	.	G	T	.	.	MAF_USDA=2.459
NC_035099.1	45988255	.	T	C	.	.	MAF_INRAE=9.494;MAF_USDA=10.0
NC_035099.1	45988259	.	C	T	.	.	MAF_USDA=3.279
NC_035099.1	45988264	.	A	T	.	.	MAF_INRAE=39.873;MAF_USDA=6.557
NC_035099.1	45988266	.	T	G	.	.	MAF_INRAE=35.833;MAF_USDA=6.557
NC_035099.1	45988329	.	C	G	.	.	MAF_INRAE=10.127;MAF_USDA=21.176
NC_035099.1	45988381	.	C	A	.	.	MAF_INRAE=10.127;MAF_USDA=15.294
NC_035099.1	45988384	.	C	A	.	.	MAF_INRAE=22.785;MAF_USDA=35.882
NC_035099.1	45988438	.	T	G	.	.	MAF_USDA=13.934
NC_035099.1	45988446	.	T	A	.	.	MAF_INRAE=24.051;MAF_USDA=30.0
NC_035099.1	45988502	.	C	A	.	.	MAF_INRAE=2.5
NC_035099.1	45988532	.	C	A	.	.	MAF_USDA=1.639
NC_035099.1	45988707	.	G	T	.	.	MAF_USDA=2.459
NC_035099.1	45988713	.	G	T	.	.	MAF_USDA=1.639
NC_035099.1	45988738	.	T	G	.	.	MAF_INRAE=22.785;MAF_USDA=12.5
NC_035099.1	45988739	.	T	A	.	.	MAF_INRAE=20.0;MAF_USDA=10.417
NC_035099.1	45988753	.	A	G	.	.	MAF_INRAE=38.608;MAF_USDA=8.197
NC_035099.1	45988777	.	A	C	.	.	MAF_USDA=1.639
NC_035099.1	45988788	.	C	T	.	.	MAF_INRAE=22.785;MAF_USDA=35.294
NC_035099.1	45988800	.	C	T	.	.	MAF_INRAE=11.392;MAF_USDA=15.294
NC_035099.1	45988895	.	A	C	.	.	MAF_INRAE=11.392;MAF_USDA=21.765
NC_035099.1	45988951	.	T	A	.	.	MAF_USDA=5.294
NC_035099.1	45988969	.	T	C	.	.	MAF_INRAE=24.051;MAF_USDA=30.0
NC_035099.1	45989050	.	G	A	.	.	MAF_INRAE=2.5
NC_035099.1	45989056	.	G	A	.	.	MAF_INRAE=5.063;MAF_USDA=5.294
NC_035099.1	45989128	.	T	C	.	.	MAF_INRAE=11.392;MAF_USDA=14.706
NC_035099.1	45989131	.	C	A	.	.	MAF_INRAE=11.392;MAF_USDA=15.294
NC_035099.1	45989159	.	T	G	.	.	MAF_INRAE=22.785;MAF_USDA=12.5
NC_035099.1	45989215	.	C	A	.	.	MAF_INRAE=2.5
NC_035099.1	45989261	.	C	A	.	.	MAF_INRAE=11.392;MAF_USDA=12.941
NC_035099.1	45989281	.	C	A	.	.	MAF_INRAE=24.051;MAF_USDA=30.0
NC_035099.1	45989314	.	T	G	.	.	MAF_INRAE=11.667;MAF_USDA=13.529
NC_035099.1	45989363	.	A	G	.	.	MAF_USDA=1.639
NC_035099.1	45989388	.	C	A	.	.	MAF_INRAE=2.5;MAF_USDA=4.918
NC_035099.1	45989425	.	A	T	.	.	MAF_INRAE=2.5
NC_035099.1	45989588	.	C	T	.	.	MAF_USDA=8.197
NC_035099.1	45989595	.	A	G	.	.	MAF_INRAE=24.684;MAF_USDA=29.412
NC_035099.1	45989602	.	A	C	.	.	MAF_USDA=5.738
NC_035099.1	45989629	.	A	C	.	.	MAF_INRAE=1.667;MAF_USDA=5.294
NC_035099.1	45989675	.	T	C	.	.	MAF_INRAE=24.051;MAF_USDA=29.412
NC_035099.1	45989677	.	T	A	.	.	MAF_INRAE=2.5
NC_035099.1	45989718	.	G	C	.	.	MAF_USDA=1.639
NC_035099.1	45989744	.	T	C	.	.	MAF_INRAE=5.063;MAF_USDA=6.471
NC_035099.1	45989759	.	T	A	.	.	MAF_INRAE=5.063;MAF_USDA=5.882
NC_035099.1	45989807	.	G	A	.	.	MAF_INRAE=11.392;MAF_USDA=14.706
NC_035099.1	45989808	.	A	T	.	.	MAF_USDA=8.197
NC_035099.1	45989815	.	C	A	.	.	MAF_USDA=2.459
NC_035099.1	45989816	.	T	A	.	.	MAF_USDA=2.459
NC_035099.1	45989826	.	T	C	.	.	MAF_INRAE=2.5
NC_035099.1	45989836	.	A	T	.	.	MAF_INRAE=2.5
NC_035099.1	45989864	.	C	T	.	.	MAF_USDA=7.377
NC_035099.1	45989865	.	C	T	.	.	MAF_USDA=6.471
NC_035099.1	45989917	.	T	A	.	.	MAF_USDA=10.656
NC_035099.1	45989919	.	C	T	.	.	MAF_INRAE=6.667;MAF_USDA=1.639
NC_035099.1	45989937	.	A	T	.	.	MAF_INRAE=8.861;MAF_USDA=15.294
NC_035099.1	45989998	.	C	A	.	.	MAF_USDA=8.197
NC_035099.1	45990045	.	C	T	.	.	MAF_USDA=4.706
NC_035099.1	45990060	.	C	T	.	.	MAF_INRAE=1.667;MAF_USDA=4.706
NC_035099.1	45990094	.	C	G	.	.	MAF_USDA=2.459
NC_035099.1	45990103	.	G	A	.	.	MAF_USDA=2.083
NC_035099.1	45990114	.	G	A	.	.	MAF_INRAE=6.667;MAF_USDA=1.639
NC_035099.1	45990124	.	C	A	.	.	MAF_USDA=1.639
NC_035099.1	45990147	.	C	T	.	.	MAF_INRAE=9.494;MAF_USDA=6.25
NC_035099.1	45990261	.	T	G	.	.	MAF_INRAE=9.494;MAF_USDA=21.667
NC_035099.1	45990271	.	T	A	.	.	MAF_INRAE=11.392;MAF_USDA=14.706
NC_035099.1	45990333	.	C	T	.	.	MAF_INRAE=9.494;MAF_USDA=11.765
NC_035099.1	45990341	.	A	T	.	.	MAF_INRAE=11.392;MAF_USDA=14.118
NC_035099.1	45990388	.	A	G	.	.	MAF_INRAE=31.579;MAF_USDA=32.941
NC_035099.1	45990389	.	G	A	.	.	MAF_USDA=32.353
NC_035099.1	45990391	.	C	G	.	.	MAF_USDA=4.098
NC_035099.1	45990406	.	C	T	.	.	MAF_INRAE=31.579;MAF_USDA=12.5
NC_035099.1	45990409	.	G	T	.	.	MAF_INRAE=20.0;MAF_USDA=33.529
NC_035099.1	45990412	.	C	T	.	.	MAF_INRAE=20.0;MAF_USDA=32.941
NC_035099.1	45990448	.	C	T	.	.	MAF_USDA=8.197
NC_035099.1	45990473	.	C	A	.	.	MAF_INRAE=24.684;MAF_USDA=28.824
NC_035099.1	45990528	.	C	A	.	.	MAF_INRAE=2.5;MAF_USDA=5.738
NC_035099.1	45990582	.	C	T	.	.	MAF_INRAE=11.392;MAF_USDA=12.353
NC_035099.1	45990604	.	G	A	.	.	MAF_USDA=5.882
NC_035099.1	45990638	.	A	T	.	.	MAF_INRAE=11.392;MAF_USDA=14.118
NC_035099.1	45990727	.	C	T	.	.	MAF_INRAE=8.861;MAF_USDA=50.0
NC_035099.1	45990750	.	C	T	.	.	MAF_INRAE=9.494;MAF_USDA=10.588
NC_035099.1	45990790	.	A	G	.	.	MAF_USDA=2.459
NC_035099.1	45990902	.	T	A	.	.	MAF_INRAE=5.063;MAF_USDA=7.059
NC_035099.1	45990906	.	C	T	.	.	MAF_USDA=4.706
NC_035099.1	45990942	.	A	C	.	.	MAF_INRAE=7.5;MAF_USDA=4.918
NC_035099.1	45990980	.	A	G	.	.	MAF_USDA=4.098
NC_035099.1	45990983	.	C	G	.	.	MAF_USDA=2.5
NC_035099.1	45991053	.	A	G	.	.	MAF_INRAE=6.667;MAF_USDA=1.639
NC_035099.1	45991080	.	C	G	.	.	MAF_USDA=2.083
NC_035099.1	45991134	.	T	A	.	.	MAF_INRAE=5.833;MAF_USDA=1.765
NC_035099.1	45991137	.	T	C	.	.	MAF_INRAE=17.089;MAF_USDA=20.588
NC_035099.1	45991150	.	A	T	.	.	MAF_INRAE=8.333;MAF_USDA=13.934
NC_035099.1	45991155	.	T	G	.	.	MAF_INRAE=2.5
NC_035099.1	45991164	.	G	A	.	.	MAF_INRAE=5.833;MAF_USDA=1.639
NC_035099.1	45991191	.	T	A	.	.	MAF_USDA=2.5
NC_035099.1	45991218	.	A	C	.	.	MAF_USDA=1.639
NC_035099.1	45991251	.	G	C	.	.	MAF_USDA=3.279
NC_035099.1	45991272	.	T	G	.	.	MAF_INRAE=5.0;MAF_USDA=4.167
NC_035099.1	45991286	.	T	C	.	.	MAF_USDA=12.048
NC_035099.1	45991290	.	A	G	.	.	MAF_USDA=8.333
NC_035099.1	45991291	.	T	A	.	.	MAF_USDA=8.333
NC_035099.1	45991295	.	T	C	.	.	MAF_USDA=24.096
NC_035099.1	45991305	.	T	C	.	.	MAF_INRAE=21.053
NC_035099.1	45991313	.	G	C	.	.	MAF_INRAE=21.053;MAF_USDA=27.108
NC_035099.1	45991315	.	T	G	.	.	MAF_USDA=6.024
NC_035099.1	45991353	.	A	T	.	.	MAF_USDA=9.322
NC_035099.1	45991358	.	A	G	.	.	MAF_USDA=8.475
NC_035099.1	45991359	.	C	A	.	.	MAF_USDA=3.39
NC_035099.1	45991379	.	T	C	.	.	MAF_INRAE=21.053;MAF_USDA=6.627
NC_035099.1	45991407	.	T	C	.	.	MAF_USDA=13.115
NC_035099.1	45991421	.	G	T	.	.	MAF_USDA=9.016
NC_035099.1	45991422	.	T	A	.	.	MAF_USDA=4.167
NC_035099.1	45991424	.	T	G	.	.	MAF_USDA=1.639
NC_035099.1	45991457	.	A	T	.	.	MAF_INRAE=10.127;MAF_USDA=10.588
NC_035099.1	45991473	.	T	A	.	.	MAF_INRAE=10.127;MAF_USDA=11.176
NC_035099.1	45991479	.	T	G	.	.	MAF_INRAE=1.667;MAF_USDA=1.639
NC_035099.1	45991490	.	A	C	.	.	MAF_USDA=13.115
NC_035099.1	45991545	.	T	G	.	.	MAF_INRAE=4.43;MAF_USDA=1.639
NC_035099.1	45991587	.	C	A	.	.	MAF_INRAE=6.329;MAF_USDA=41.176
NC_035099.1	45991594	.	A	G	.	.	MAF_INRAE=36.842;MAF_USDA=44.118
NC_035099.1	45991599	.	A	G	.	.	MAF_USDA=42.353
NC_035099.1	45991605	.	G	A	.	.	MAF_USDA=4.167
NC_035099.1	45991606	.	G	T	.	.	MAF_USDA=42.353
NC_035099.1	45991610	.	A	G	.	.	MAF_USDA=42.941
NC_035099.1	45991614	.	A	G	.	.	MAF_USDA=41.765
NC_035099.1	45991625	.	T	C	.	.	MAF_INRAE=15.789;MAF_USDA=47.647
NC_035099.1	45991626	.	T	C	.	.	MAF_USDA=7.377
NC_035099.1	45991629	.	T	C	.	.	MAF_USDA=8.197
NC_035099.1	45991634	.	C	T	.	.	MAF_INRAE=5.263;MAF_USDA=34.706
NC_035099.1	45991655	.	G	A	.	.	MAF_INRAE=10.526;MAF_USDA=16.667
NC_035099.1	45991662	.	T	C	.	.	MAF_USDA=5.294
NC_035099.1	45991665	.	G	A	.	.	MAF_INRAE=15.789;MAF_USDA=29.167
NC_035099.1	45991710	.	T	A	.	.	MAF_USDA=4.706
NC_035099.1	45991765	.	T	G	.	.	MAF_USDA=39.583
NC_035099.1	45991779	.	G	A	.	.	MAF_USDA=39.412
NC_035099.1	45991801	.	C	T	.	.	MAF_USDA=32.353
NC_035099.1	45991803	.	A	G	.	.	MAF_USDA=44.118
NC_035099.1	45991816	.	T	C	.	.	MAF_USDA=28.235
NC_035099.1	45991830	.	A	G	.	.	MAF_USDA=25.882
NC_035099.1	45991831	.	C	A	.	.	MAF_USDA=7.377
NC_035099.1	45991857	.	A	G	.	.	MAF_USDA=27.083
NC_035099.1	45991872	.	T	C	.	.	MAF_USDA=37.5
NC_035099.1	45992972	.	T	C	.	.	MAF_USDA=4.167
NC_035099.1	45992978	.	G	A	.	.	MAF_USDA=14.583
NC_035099.1	45993003	.	T	C	.	.	MAF_USDA=35.882
NC_035099.1	45993005	.	G	A	.	.	MAF_USDA=8.824
NC_035099.1	45993017	.	G	A	.	.	MAF_USDA=9.412
NC_035099.1	45993155	.	C	T	.	.	MAF_INRAE=6.667;MAF_USDA=1.639
NC_035099.1	45993177	.	T	G	.	.	MAF_INRAE=2.5
NC_035099.1	45993189	.	G	A	.	.	MAF_INRAE=24.051;MAF_USDA=30.0
NC_035099.1	45993229	.	C	A	.	.	MAF_INRAE=24.051;MAF_USDA=30.588
NC_035099.1	45993232	.	T	G	.	.	MAF_INRAE=20.0;MAF_USDA=30.588
NC_035099.1	45993243	.	G	T	.	.	MAF_USDA=1.639
NC_035099.1	45993249	.	G	T	.	.	MAF_USDA=8.197
NC_035099.1	45993280	.	G	A	.	.	MAF_INRAE=6.667;MAF_USDA=4.098
NC_035099.1	45993284	.	C	G	.	.	MAF_INRAE=2.5;MAF_USDA=4.098
NC_035099.1	45993299	.	C	A	.	.	MAF_USDA=13.115
NC_035099.1	45993306	.	T	C	.	.	MAF_INRAE=2.5;MAF_USDA=4.918
NC_035099.1	45993320	.	T	C	.	.	MAF_INRAE=6.667;MAF_USDA=1.639
NC_035099.1	45993375	.	C	T	.	.	MAF_INRAE=24.051;MAF_USDA=30.0
NC_035099.1	45993381	.	T	C	.	.	MAF_INRAE=24.051;MAF_USDA=30.0
NC_035099.1	45993390	.	T	G	.	.	MAF_INRAE=24.051;MAF_USDA=29.412
NC_035099.1	45993403	.	C	T	.	.	MAF_INRAE=24.051;MAF_USDA=29.412
NC_035099.1	45993413	.	A	T	.	.	MAF_USDA=11.475
NC_035099.1	45993417	.	T	A	.	.	MAF_USDA=1.639
NC_035099.1	45993418	.	T	A	.	.	MAF_USDA=24.706
NC_035099.1	45993419	.	T	A	.	.	MAF_USDA=14.754
NC_035099.1	45993450	.	G	A	.	.	MAF_INRAE=2.5;MAF_USDA=12.295
NC_035099.1	45993479	.	G	A	.	.	MAF_INRAE=9.494;MAF_USDA=10.588
NC_035099.1	45993483	.	C	A	.	.	MAF_INRAE=5.833;MAF_USDA=7.647
NC_035099.1	45993490	.	T	A	.	.	MAF_INRAE=24.051;MAF_USDA=29.412
NC_035099.1	45993606	.	G	T	.	.	MAF_USDA=8.197
NC_035099.1	45993617	.	C	T	.	.	MAF_INRAE=9.494;MAF_USDA=10.0
NC_035099.1	45993619	.	A	G	.	.	MAF_USDA=1.639
NC_035099.1	45993687	.	T	C	.	.	MAF_INRAE=15.19;MAF_USDA=40.0
NC_035099.1	45993688	.	A	T	.	.	MAF_INRAE=20.833;MAF_USDA=30.0
NC_035099.1	45993779	.	G	A	.	.	MAF_USDA=1.639
NC_035099.1	45993841	.	T	C	.	.	MAF_USDA=18.75
NC_035099.1	45993893	.	G	A	.	.	MAF_INRAE=1.667;MAF_USDA=4.167
NC_035099.1	45993899	.	G	T	.	.	MAF_INRAE=22.785;MAF_USDA=36.471
NC_035099.1	45993905	.	G	A	.	.	MAF_USDA=1.639
NC_035099.1	45993930	.	G	A	.	.	MAF_USDA=2.459
NC_035099.1	45993937	.	C	T	.	.	MAF_INRAE=1.667;MAF_USDA=5.294
NC_035099.1	45993953	.	C	T	.	.	MAF_INRAE=6.667;MAF_USDA=2.459
NC_035099.1	45994059	.	C	T	.	.	MAF_INRAE=7.5;MAF_USDA=2.459
NC_035099.1	45994100	.	T	C	.	.	MAF_INRAE=23.418;MAF_USDA=35.294
NC_035099.1	45994155	.	T	C	.	.	MAF_INRAE=5.063;MAF_USDA=6.471
NC_035099.1	45994173	.	T	C	.	.	MAF_INRAE=24.051;MAF_USDA=30.0
NC_035099.1	45994214	.	C	G	.	.	MAF_INRAE=6.329;MAF_USDA=43.529
NC_035099.1	45994256	.	T	G	.	.	MAF_USDA=4.918
NC_035099.1	45994331	.	T	A	.	.	MAF_USDA=1.639
NC_035099.1	45994339	.	C	T	.	.	MAF_INRAE=24.051;MAF_USDA=28.824
NC_035099.1	45994366	.	C	T	.	.	MAF_INRAE=24.051;MAF_USDA=28.824
NC_035099.1	45994401	.	G	A	.	.	MAF_USDA=1.639
NC_035099.1	45994403	.	T	C	.	.	MAF_INRAE=9.494;MAF_USDA=12.353
NC_035099.1	45994429	.	G	A	.	.	MAF_INRAE=6.667
NC_035099.1	45994430	.	C	T	.	.	MAF_INRAE=1.667;MAF_USDA=5.952
NC_035099.1	45994473	.	G	A	.	.	MAF_INRAE=15.19;MAF_USDA=14.118
NC_035099.1	45994515	.	G	T	.	.	MAF_INRAE=18.987;MAF_USDA=31.176
NC_035099.1	45994517	.	G	C	.	.	MAF_INRAE=13.333;MAF_USDA=31.176
NC_035099.1	45994545	.	G	T	.	.	MAF_USDA=5.738
NC_035099.1	45994567	.	C	A	.	.	MAF_INRAE=5.063;MAF_USDA=7.059
NC_035099.1	45994574	.	G	T	.	.	MAF_INRAE=1.667;MAF_USDA=4.118
NC_035099.1	45994576	.	A	C	.	.	MAF_INRAE=5.063;MAF_USDA=4.706
NC_035099.1	45994729	.	C	T	.	.	MAF_INRAE=10.526
NC_035099.1	45994752	.	T	G	.	.	MAF_INRAE=18.987;MAF_USDA=31.176
NC_035099.1	45994805	.	T	A	.	.	MAF_INRAE=24.051;MAF_USDA=29.412
NC_035099.1	45994840	.	A	C	.	.	MAF_USDA=2.459
NC_035099.1	45994848	.	G	A	.	.	MAF_INRAE=5.263;MAF_USDA=33.529
NC_035099.1	45994856	.	A	T	.	.	MAF_INRAE=2.5;MAF_USDA=4.706
NC_035099.1	45994861	.	C	T	.	.	MAF_USDA=1.639
NC_035099.1	45994887	.	T	C	.	.	MAF_INRAE=18.987;MAF_USDA=31.765
NC_035099.1	45994905	.	A	G	.	.	MAF_INRAE=24.051;MAF_USDA=33.529
NC_035099.1	45994911	.	T	G	.	.	MAF_INRAE=6.667;MAF_USDA=2.459
NC_035099.1	45994926	.	G	T	.	.	MAF_INRAE=2.5
NC_035099.1	45994942	.	G	T	.	.	MAF_INRAE=18.987;MAF_USDA=31.765
NC_035099.1	45994948	.	C	A	.	.	MAF_INRAE=10.526
NC_035099.1	45994965	.	T	C	.	.	MAF_INRAE=1.667;MAF_USDA=6.471
NC_035099.1	45994979	.	C	A	.	.	MAF_INRAE=1.667;MAF_USDA=5.294
NC_035099.1	45995057	.	A	C	.	.	MAF_INRAE=10.759;MAF_USDA=19.412
NC_035099.1	45995071	.	A	G	.	.	MAF_INRAE=12.658;MAF_USDA=45.294
NC_035099.1	45995175	.	G	A	.	.	MAF_INRAE=18.987;MAF_USDA=32.353
NC_035099.1	45995210	.	T	C	.	.	MAF_INRAE=6.667;MAF_USDA=2.459
NC_035099.1	45995220	.	G	A	.	.	MAF_INRAE=24.051;MAF_USDA=30.588
NC_035099.1	45995243	.	G	T	.	.	MAF_INRAE=18.987;MAF_USDA=32.353
NC_035099.1	45995293	.	A	C	.	.	MAF_USDA=9.836
NC_035099.1	45995318	.	A	C	.	.	MAF_USDA=21.765
NC_035099.1	45995322	.	T	A	.	.	MAF_INRAE=3.797;MAF_USDA=12.941
NC_035099.1	45995344	.	T	A	.	.	MAF_USDA=4.918
NC_035099.1	45995353	.	C	G	.	.	MAF_INRAE=10.759;MAF_USDA=3.529
NC_035099.1	45995406	.	T	A	.	.	MAF_USDA=2.459
NC_035099.1	45995417	.	A	G	.	.	MAF_INRAE=13.291;MAF_USDA=44.706
NC_035099.1	45995481	.	C	T	.	.	MAF_USDA=11.475
NC_035099.1	45995497	.	G	A	.	.	MAF_USDA=2.459
NC_035099.1	45995517	.	T	C	.	.	MAF_USDA=2.459
NC_035099.1	45995520	.	C	T	.	.	MAF_USDA=2.459
NC_035099.1	45995652	.	T	A	.	.	MAF_USDA=1.639
NC_035099.1	45995656	.	T	A	.	.	MAF_USDA=6.471
NC_035099.1	45995665	.	C	T	.	.	MAF_INRAE=10.759;MAF_USDA=49.412
NC_035099.1	45995796	.	A	G	.	.	MAF_USDA=13.529
NC_035099.1	45996372	.	G	T	.	.	MAF_INRAE=5.263
NC_035099.1	45996472	.	G	A	.	.	MAF_USDA=43.75
NC_035099.1	45996479	.	A	C	.	.	MAF_USDA=43.75
NC_035099.1	45996480	.	G	A	.	.	MAF_USDA=41.667
NC_035099.1	45996483	.	G	A	.	.	MAF_USDA=16.667
NC_035099.1	45996487	.	G	T	.	.	MAF_USDA=3.279
NC_035099.1	45996536	.	A	T	.	.	MAF_USDA=2.459
NC_035099.1	45996537	.	A	G	.	.	MAF_USDA=7.377
NC_035099.1	45996561	.	A	C	.	.	MAF_USDA=2.459
NC_035099.1	45996582	.	G	T	.	.	MAF_INRAE=5.263;MAF_USDA=17.647
NC_035099.1	45996652	.	A	T	.	.	MAF_INRAE=13.924;MAF_USDA=46.471
NC_035099.1	45996682	.	C	T	.	.	MAF_USDA=9.836
NC_035099.1	45996813	.	G	A	.	.	MAF_INRAE=24.051;MAF_USDA=35.882
NC_035099.1	45996901	.	T	G	.	.	MAF_INRAE=24.051;MAF_USDA=38.095
NC_035099.1	45996907	.	T	G	.	.	MAF_INRAE=36.842;MAF_USDA=30.588
NC_035099.1	45996929	.	A	C	.	.	MAF_USDA=9.836
NC_035099.1	45996943	.	C	A	.	.	MAF_INRAE=1.667;MAF_USDA=13.095
NC_035099.1	45996945	.	T	A	.	.	MAF_INRAE=18.354;MAF_USDA=47.619
NC_035099.1	45996956	.	G	A	.	.	MAF_INRAE=10.127;MAF_USDA=17.262
NC_035099.1	45996957	.	C	T	.	.	MAF_INRAE=10.0;MAF_USDA=17.262
NC_035099.1	45996997	.	T	G	.	.	MAF_USDA=5.0
NC_035099.1	45997026	.	A	C	.	.	MAF_USDA=1.639
NC_035099.1	45997029	.	A	G	.	.	MAF_USDA=1.639
NC_035099.1	45997045	.	A	T	.	.	MAF_INRAE=5.063;MAF_USDA=10.588
NC_035099.1	45997046	.	A	C	.	.	MAF_INRAE=3.333;MAF_USDA=5.882
NC_035099.1	45997048	.	C	A	.	.	MAF_INRAE=9.494;MAF_USDA=15.294
NC_035099.1	45997096	.	T	G	.	.	MAF_INRAE=13.924;MAF_USDA=45.882
NC_035099.1	45997151	.	T	A	.	.	MAF_INRAE=12.658;MAF_USDA=20.0
NC_035099.1	45997183	.	C	T	.	.	MAF_INRAE=4.43;MAF_USDA=7.059
NC_035099.1	45997468	.	T	C	.	.	MAF_INRAE=26.316
NC_035099.1	45997541	.	C	A	.	.	MAF_INRAE=24.684;MAF_USDA=30.952
NC_035099.1	45997581	.	C	T	.	.	MAF_INRAE=10.127;MAF_USDA=6.471
NC_035099.1	45997609	.	T	A	.	.	MAF_INRAE=12.658;MAF_USDA=21.176
NC_035099.1	45997618	.	A	G	.	.	MAF_INRAE=1.667;MAF_USDA=14.754
NC_035099.1	45997622	.	C	A	.	.	MAF_INRAE=1.667
NC_035099.1	45997656	.	T	C	.	.	MAF_INRAE=10.127;MAF_USDA=9.412
NC_035099.1	45997663	.	T	G	.	.	MAF_USDA=7.377
NC_035099.1	45997666	.	T	A	.	.	MAF_INRAE=11.667;MAF_USDA=40.0
NC_035099.1	45997672	.	G	A	.	.	MAF_USDA=3.279
NC_035099.1	45997718	.	G	A	.	.	MAF_USDA=4.167
NC_035099.1	45997720	.	A	T	.	.	MAF_USDA=4.167
NC_035099.1	45997722	.	A	T	.	.	MAF_INRAE=1.667
NC_035099.1	45997725	.	A	G	.	.	MAF_USDA=10.656
NC_035099.1	45997730	.	C	A	.	.	MAF_INRAE=26.316;MAF_USDA=40.588
NC_035099.1	45997753	.	G	T	.	.	MAF_USDA=7.377
NC_035099.1	45997794	.	C	A	.	.	MAF_INRAE=18.987;MAF_USDA=34.118
NC_035099.1	45997828	.	C	T	.	.	MAF_INRAE=18.987;MAF_USDA=42.353
NC_035099.1	45997829	.	A	T	.	.	MAF_INRAE=13.333;MAF_USDA=44.118
NC_035099.1	45997851	.	T	A	.	.	MAF_INRAE=9.494;MAF_USDA=15.294
NC_035099.1	45997863	.	C	T	.	.	MAF_INRAE=24.051;MAF_USDA=30.588
NC_035099.1	45997873	.	C	T	.	.	MAF_USDA=29.508
NC_035099.1	45997885	.	T	G	.	.	MAF_USDA=1.639
NC_035099.1	45997919	.	A	C	.	.	MAF_INRAE=18.987;MAF_USDA=36.471
NC_035099.1	45997997	.	C	G	.	.	MAF_INRAE=18.987;MAF_USDA=32.941
NC_035099.1	45998032	.	C	T	.	.	MAF_INRAE=9.494;MAF_USDA=15.294
NC_035099.1	45998051	.	C	T	.	.	MAF_INRAE=7.5;MAF_USDA=4.918
NC_035099.1	45998077	.	G	T	.	.	MAF_INRAE=10.526
NC_035099.1	45998098	.	C	A	.	.	MAF_USDA=2.459
NC_035099.1	45998124	.	C	A	.	.	MAF_USDA=12.295
NC_035099.1	45998144	.	G	T	.	.	MAF_USDA=4.918
NC_035099.1	45998155	.	G	T	.	.	MAF_INRAE=39.241;MAF_USDA=8.197
NC_035099.1	45998230	.	A	T	.	.	MAF_USDA=5.738
NC_035099.1	45998237	.	A	C	.	.	MAF_INRAE=3.797;MAF_USDA=5.294
NC_035099.1	45998285	.	C	G	.	.	MAF_INRAE=18.354;MAF_USDA=20.0
NC_035099.1	45998320	.	T	A	.	.	MAF_USDA=2.459
NC_035099.1	45998329	.	A	G	.	.	MAF_USDA=2.459
NC_035099.1	45998343	.	G	T	.	.	MAF_USDA=2.459
NC_035099.1	45998356	.	C	A	.	.	MAF_USDA=2.459
NC_035099.1	45998357	.	A	C	.	.	MAF_USDA=2.459
NC_035099.1	45998364	.	C	G	.	.	MAF_USDA=2.459
NC_035099.1	45998369	.	A	G	.	.	MAF_USDA=2.459
NC_035099.1	45998372	.	G	T	.	.	MAF_USDA=2.459
NC_035099.1	45998389	.	G	T	.	.	MAF_USDA=4.918
NC_035099.1	45998428	.	A	G	.	.	MAF_INRAE=24.051;MAF_USDA=34.706
NC_035099.1	45998436	.	T	A	.	.	MAF_INRAE=24.051;MAF_USDA=34.706
NC_035099.1	45998437	.	T	A	.	.	MAF_INRAE=20.0;MAF_USDA=34.706
NC_035099.1	45998441	.	C	A	.	.	MAF_INRAE=4.167;MAF_USDA=8.824
NC_035099.1	45998514	.	A	G	.	.	MAF_INRAE=24.051;MAF_USDA=34.706
NC_035099.1	45998538	.	G	A	.	.	MAF_INRAE=1.667;MAF_USDA=28.235
NC_035099.1	45998545	.	A	C	.	.	MAF_INRAE=24.051;MAF_USDA=45.294
NC_035099.1	45998546	.	G	T	.	.	MAF_USDA=4.098
NC_035099.1	45998570	.	G	A	.	.	MAF_INRAE=24.051;MAF_USDA=31.548
NC_035099.1	45998677	.	C	T	.	.	MAF_USDA=2.5
NC_035099.1	45998682	.	A	T	.	.	MAF_INRAE=1.667;MAF_USDA=21.429
NC_035099.1	45998753	.	A	G	.	.	MAF_USDA=7.738
NC_035099.1	45998759	.	A	T	.	.	MAF_INRAE=24.684;MAF_USDA=31.548
NC_035099.1	45998762	.	G	T	.	.	MAF_INRAE=10.759;MAF_USDA=8.929
NC_035099.1	45998801	.	A	T	.	.	MAF_USDA=19.277
NC_035099.1	45998803	.	A	G	.	.	MAF_USDA=31.25
NC_035099.1	45998851	.	C	T	.	.	MAF_INRAE=16.667;MAF_USDA=25.0
NC_035099.1	45998877	.	T	A	.	.	MAF_INRAE=15.0;MAF_USDA=24.39
NC_035099.1	45998885	.	G	A	.	.	MAF_INRAE=15.0;MAF_USDA=22.561
NC_035099.1	45998890	.	G	A	.	.	MAF_INRAE=15.833;MAF_USDA=23.171
NC_035099.1	45998984	.	G	T	.	.	MAF_USDA=5.738
NC_035099.1	45998993	.	G	C	.	.	MAF_USDA=7.377
NC_035099.1	45998997	.	T	C	.	.	MAF_USDA=29.167
NC_035099.1	45999027	.	C	T	.	.	MAF_USDA=4.098
NC_035099.1	45999162	.	C	T	.	.	MAF_USDA=1.829
NC_035099.1	45999168	.	T	C	.	.	MAF_USDA=22.917
NC_035099.1	45999169	.	A	T	.	.	MAF_USDA=22.917
NC_035099.1	45999170	.	T	A	.	.	MAF_USDA=45.122
NC_035099.1	45999175	.	T	G	.	.	MAF_USDA=7.759
NC_035099.1	45999192	.	A	T	.	.	MAF_USDA=10.976
NC_035099.1	45999203	.	T	G	.	.	MAF_USDA=7.759
NC_035099.1	45999209	.	G	A	.	.	MAF_USDA=5.172
NC_035099.1	45999308	.	T	C	.	.	MAF_INRAE=4.167;MAF_USDA=4.167
NC_035099.1	45999329	.	A	G	.	.	MAF_USDA=2.083
NC_035099.1	45999381	.	A	G	.	.	MAF_INRAE=9.167;MAF_USDA=18.75
NC_035099.1	45999382	.	G	T	.	.	MAF_INRAE=9.167;MAF_USDA=27.083
NC_035099.1	45999388	.	A	C	.	.	MAF_INRAE=9.167;MAF_USDA=20.833
NC_035099.1	45999429	.	G	C	.	.	MAF_INRAE=15.0;MAF_USDA=25.0
NC_035099.1	45999449	.	T	C	.	.	MAF_USDA=5.172
NC_035099.1	45999495	.	A	T	.	.	MAF_INRAE=25.833;MAF_USDA=27.439
NC_035099.1	45999513	.	G	C	.	.	MAF_INRAE=23.333;MAF_USDA=27.439
NC_035099.1	45999521	.	G	A	.	.	MAF_INRAE=23.333;MAF_USDA=12.5
NC_035099.1	45999555	.	C	A	.	.	MAF_INRAE=25.833;MAF_USDA=18.75
NC_035099.1	45999629	.	A	C	.	.	MAF_INRAE=25.833;MAF_USDA=16.667
NC_035099.1	45999687	.	A	T	.	.	MAF_INRAE=15.833;MAF_USDA=29.167
NC_035099.1	45999816	.	C	T	.	.	MAF_INRAE=5.833
NC_035099.1	45999852	.	G	A	.	.	MAF_INRAE=2.5;MAF_USDA=16.667
NC_035099.1	45999988	.	C	G	.	.	MAF_USDA=6.667
NC_035099.1	45999999	.	T	C	.	.	MAF_USDA=1.667
NC_035099.1	46000027	.	T	G	.	.	MAF_USDA=1.667
NC_035099.1	46000080	.	T	A	.	.	MAF_USDA=6.667
NC_035099.1	46000092	.	T	A	.	.	MAF_USDA=10.833
NC_035099.1	46000111	.	G	A	.	.	MAF_INRAE=6.667
NC_035099.1	46000167	.	A	C	.	.	MAF_USDA=24.405
NC_035099.1	46000227	.	A	G	.	.	MAF_USDA=1.667
NC_035099.1	46000328	.	A	C	.	.	MAF_USDA=43.75
NC_035099.1	46000388	.	G	C	.	.	MAF_INRAE=13.333
NC_035099.1	46000397	.	A	C	.	.	MAF_USDA=15.833
NC_035099.1	46000415	.	A	G	.	.	MAF_USDA=18.333
NC_035099.1	46000416	.	G	A	.	.	MAF_USDA=11.667
NC_035099.1	46000541	.	G	C	.	.	MAF_INRAE=10.833
NC_035099.1	46000609	.	C	T	.	.	MAF_USDA=2.5
NC_035099.1	46000628	.	C	A	.	.	MAF_USDA=22.917
NC_035099.1	46000683	.	T	C	.	.	MAF_USDA=9.167
NC_035099.1	46000684	.	C	T	.	.	MAF_USDA=10.714
NC_035099.1	46000785	.	G	A	.	.	MAF_USDA=2.083
NC_035099.1	46000800	.	A	C	.	.	MAF_USDA=10.0
NC_035099.1	46000865	.	A	C	.	.	MAF_USDA=16.071
NC_035099.1	46001004	.	C	G	.	.	MAF_INRAE=2.5;MAF_USDA=33.333
NC_035099.1	46001157	.	T	G	.	.	MAF_INRAE=4.167;MAF_USDA=16.667
NC_035099.1	46001262	.	T	G	.	.	MAF_INRAE=2.5;MAF_USDA=11.905
NC_035099.1	46001379	.	G	A	.	.	MAF_USDA=4.167
NC_035099.1	46001455	.	T	C	.	.	MAF_INRAE=6.667
NC_035099.1	46001467	.	A	T	.	.	MAF_INRAE=24.167
NC_035099.1	46001469	.	T	C	.	.	MAF_INRAE=10.833
NC_035099.1	46001479	.	A	C	.	.	MAF_INRAE=24.167
NC_035099.1	46001480	.	T	A	.	.	MAF_INRAE=24.167
NC_035099.1	46001486	.	A	T	.	.	MAF_INRAE=6.667
NC_035099.1	46001493	.	G	A	.	.	MAF_INRAE=15.0;MAF_USDA=36.905
NC_035099.1	46001494	.	T	A	.	.	MAF_USDA=4.167
NC_035099.1	46001504	.	A	G	.	.	MAF_USDA=5.0
NC_035099.1	46001544	.	C	T	.	.	MAF_INRAE=29.167;MAF_USDA=9.167
NC_035099.1	46001564	.	A	C	.	.	MAF_INRAE=1.667
NC_035099.1	46001578	.	G	C	.	.	MAF_USDA=4.167
NC_035099.1	46001586	.	G	T	.	.	MAF_INRAE=5.0;MAF_USDA=33.333
NC_035099.1	46001604	.	T	A	.	.	MAF_USDA=19.88
NC_035099.1	46001613	.	C	A	.	.	MAF_USDA=19.643
NC_035099.1	46001629	.	G	A	.	.	MAF_USDA=6.024
NC_035099.1	46001642	.	G	T	.	.	MAF_USDA=2.41
NC_035099.1	46001650	.	T	A	.	.	MAF_INRAE=2.5;MAF_USDA=2.542
NC_035099.1	46001652	.	G	T	.	.	MAF_INRAE=2.5;MAF_USDA=2.542
NC_035099.1	46001677	.	G	A	.	.	MAF_INRAE=6.667;MAF_USDA=7.229
NC_035099.1	46001702	.	G	T	.	.	MAF_USDA=3.614
NC_035099.1	46001842	.	T	G	.	.	MAF_USDA=1.667
NC_035099.1	46001879	.	C	T	.	.	MAF_USDA=7.5
NC_035099.1	46001883	.	T	C	.	.	MAF_USDA=7.5
NC_035099.1	46002029	.	C	T	.	.	MAF_INRAE=1.667;MAF_USDA=2.083
NC_035099.1	46002160	.	C	T	.	.	MAF_USDA=3.333
NC_035099.1	46002187	.	T	A	.	.	MAF_USDA=1.667
NC_035099.1	46002203	.	G	T	.	.	MAF_INRAE=6.667;MAF_USDA=7.738
NC_035099.1	46002247	.	C	T	.	.	MAF_INRAE=25.316;MAF_USDA=26.19
NC_035099.1	46002451	.	A	G	.	.	MAF_USDA=2.459
NC_035099.1	46002509	.	A	C	.	.	MAF_INRAE=10.526;MAF_USDA=8.824
NC_035099.1	46002691	.	C	T	.	.	MAF_USDA=47.561
NC_035099.1	46002816	.	C	T	.	.	MAF_USDA=3.333
NC_035099.1	46002890	.	T	G	.	.	MAF_INRAE=25.316;MAF_USDA=20.833
NC_035099.1	46002911	.	C	T	.	.	MAF_INRAE=6.667;MAF_USDA=6.25
NC_035099.1	46003975	.	T	C	.	.	MAF_INRAE=40.0
NC_035099.1	46004077	.	G	C	.	.	MAF_INRAE=17.089;MAF_USDA=40.588
NC_035099.1	46004226	.	T	A	.	.	MAF_USDA=1.639
NC_035099.1	46004262	.	C	T	.	.	MAF_USDA=2.459
NC_035099.1	46004403	.	G	C	.	.	MAF_INRAE=39.241;MAF_USDA=8.197
NC_035099.1	46004485	.	A	C	.	.	MAF_INRAE=20.886;MAF_USDA=37.059
NC_035099.1	46004543	.	C	A	.	.	MAF_INRAE=4.167;MAF_USDA=22.941
NC_035099.1	46004558	.	A	T	.	.	MAF_INRAE=3.797;MAF_USDA=5.294
NC_035099.1	46004601	.	T	A	.	.	MAF_USDA=4.098
NC_035099.1	46004676	.	A	T	.	.	MAF_INRAE=4.167;MAF_USDA=18.824
NC_035099.1	46004695	.	A	G	.	.	MAF_INRAE=28.481;MAF_USDA=36.471
NC_035099.1	46004759	.	A	G	.	.	MAF_INRAE=3.797;MAF_USDA=7.647
NC_035099.1	46004847	.	C	T	.	.	MAF_USDA=4.098
NC_035099.1	46004874	.	T	C	.	.	MAF_USDA=2.459
NC_035099.1	46004931	.	G	A	.	.	MAF_USDA=2.459
NC_035099.1	46004972	.	T	C	.	.	MAF_INRAE=5.696;MAF_USDA=31.765
NC_035099.1	46005001	.	C	A	.	.	MAF_INRAE=1.667;MAF_USDA=10.656
NC_035099.1	46005019	.	A	G	.	.	MAF_INRAE=1.667;MAF_USDA=1.176
NC_035099.1	46005057	.	A	C	.	.	MAF_USDA=8.824
NC_035099.1	46005128	.	C	T	.	.	MAF_INRAE=1.667;MAF_USDA=3.279
NC_035099.1	46005302	.	G	C	.	.	MAF_INRAE=22.152;MAF_USDA=33.529
NC_035099.1	46005355	.	C	G	.	.	MAF_INRAE=4.167;MAF_USDA=9.412
NC_035099.1	46005367	.	A	C	.	.	MAF_USDA=8.197
NC_035099.1	46005375	.	C	T	.	.	MAF_INRAE=23.418;MAF_USDA=34.118
NC_035099.1	46005402	.	C	T	.	.	MAF_USDA=4.098
NC_035099.1	46005426	.	C	A	.	.	MAF_USDA=20.492
NC_035099.1	46005528	.	T	C	.	.	MAF_INRAE=4.167;MAF_USDA=9.412
NC_035099.1	46005555	.	C	A	.	.	MAF_INRAE=24.051;MAF_USDA=35.294
NC_035099.1	46005593	.	C	A	.	.	MAF_USDA=10.0
NC_035099.1	46005594	.	T	C	.	.	MAF_INRAE=22.785;MAF_USDA=37.647
NC_035099.1	46005603	.	G	A	.	.	MAF_INRAE=22.152;MAF_USDA=37.647
NC_035099.1	46005637	.	A	C	.	.	MAF_USDA=2.5
NC_035099.1	46005702	.	C	T	.	.	MAF_INRAE=1.667
NC_035099.1	46005813	.	T	A	.	.	MAF_INRAE=12.5
NC_035099.1	46005881	.	C	T	.	.	MAF_INRAE=5.696;MAF_USDA=26.471
NC_035099.1	46005934	.	A	T	.	.	MAF_INRAE=21.519;MAF_USDA=33.529
NC_035099.1	46005969	.	A	C	.	.	MAF_USDA=1.639
NC_035099.1	46006016	.	G	A	.	.	MAF_INRAE=6.667;MAF_USDA=7.059
NC_035099.1	46006087	.	T	G	.	.	MAF_USDA=4.098
NC_035099.1	46006100	.	T	A	.	.	MAF_USDA=21.311
NC_035099.1	46006107	.	T	A	.	.	MAF_USDA=18.852
NC_035099.1	46006111	.	T	A	.	.	MAF_INRAE=9.494;MAF_USDA=15.294
NC_035099.1	46006166	.	G	T	.	.	MAF_INRAE=23.418;MAF_USDA=48.235
NC_035099.1	46006249	.	A	G	.	.	MAF_INRAE=2.532;MAF_USDA=19.412
NC_035099.1	46006260	.	C	T	.	.	MAF_INRAE=2.532;MAF_USDA=20.0
NC_035099.1	46006263	.	G	C	.	.	MAF_USDA=21.311
NC_035099.1	46006354	.	A	T	.	.	MAF_INRAE=9.494
NC_035099.1	46006364	.	A	C	.	.	MAF_INRAE=10.833;MAF_USDA=13.529
NC_035099.1	46006366	.	G	A	.	.	MAF_USDA=2.353
NC_035099.1	46006411	.	T	G	.	.	MAF_INRAE=1.667;MAF_USDA=10.588
NC_035099.1	46006445	.	T	C	.	.	MAF_USDA=18.033
NC_035099.1	46006446	.	C	A	.	.	MAF_INRAE=2.532;MAF_USDA=38.824
NC_035099.1	46006456	.	G	T	.	.	MAF_INRAE=1.667;MAF_USDA=4.167
NC_035099.1	46006457	.	G	T	.	.	MAF_INRAE=1.667;MAF_USDA=4.167
NC_035099.1	46006466	.	G	A	.	.	MAF_INRAE=2.532;MAF_USDA=40.0
NC_035099.1	46006553	.	T	G	.	.	MAF_USDA=4.098
NC_035099.1	46006598	.	T	C	.	.	MAF_USDA=1.667
NC_035099.1	46006658	.	G	A	.	.	MAF_INRAE=39.241;MAF_USDA=8.197
NC_035099.1	46006663	.	A	C	.	.	MAF_USDA=7.377
NC_035099.1	46006755	.	A	G	.	.	MAF_INRAE=2.532;MAF_USDA=18.824
NC_035099.1	46006822	.	A	G	.	.	MAF_INRAE=2.532;MAF_USDA=14.583
NC_035099.1	46006913	.	T	C	.	.	MAF_INRAE=12.025;MAF_USDA=5.738
NC_035099.1	46006921	.	A	C	.	.	MAF_INRAE=2.532;MAF_USDA=15.882
NC_035099.1	46006957	.	C	G	.	.	MAF_INRAE=2.532;MAF_USDA=18.235
NC_035099.1	46007003	.	C	G	.	.	MAF_INRAE=2.532;MAF_USDA=48.235
NC_035099.1	46007022	.	C	A	.	.	MAF_INRAE=1.667;MAF_USDA=9.836
NC_035099.1	46007030	.	C	A	.	.	MAF_INRAE=2.532;MAF_USDA=17.647
NC_035099.1	46007034	.	T	A	.	.	MAF_INRAE=4.167;MAF_USDA=4.706
NC_035099.1	46007140	.	G	T	.	.	MAF_INRAE=2.5
NC_035099.1	46007167	.	G	T	.	.	MAF_USDA=4.706
NC_035099.1	46007371	.	T	C	.	.	MAF_INRAE=2.532;MAF_USDA=21.765
NC_035099.1	46007392	.	G	T	.	.	MAF_INRAE=2.532;MAF_USDA=48.824
NC_035099.1	46007497	.	C	T	.	.	MAF_USDA=3.279
NC_035099.1	46007550	.	C	T	.	.	MAF_INRAE=9.494;MAF_USDA=50.0
NC_035099.1	46007591	.	G	A	.	.	MAF_INRAE=29.747;MAF_USDA=47.647
NC_035099.1	46007707	.	G	A	.	.	MAF_USDA=10.588
NC_035099.1	46007757	.	A	T	.	.	MAF_USDA=7.647
NC_035099.1	46007851	.	T	C	.	.	MAF_INRAE=2.532;MAF_USDA=19.412
NC_035099.1	46007955	.	A	C	.	.	MAF_USDA=5.833
NC_035099.1	46008059	.	A	T	.	.	MAF_INRAE=5.833;MAF_USDA=8.824
NC_035099.1	46008061	.	G	A	.	.	MAF_INRAE=1.667;MAF_USDA=8.235
NC_035099.1	46008091	.	G	T	.	.	MAF_USDA=2.459
NC_035099.1	46008133	.	T	A	.	.	MAF_USDA=8.197
NC_035099.1	46008187	.	T	A	.	.	MAF_USDA=7.377
NC_035099.1	46008209	.	A	G	.	.	MAF_INRAE=26.582;MAF_USDA=31.765
NC_035099.1	46008235	.	A	C	.	.	MAF_USDA=1.639
NC_035099.1	46008260	.	A	T	.	.	MAF_USDA=6.25
NC_035099.1	46008332	.	T	A	.	.	MAF_USDA=6.25
NC_035099.1	46008378	.	T	A	.	.	MAF_INRAE=5.833;MAF_USDA=11.176
NC_035099.1	46008431	.	C	T	.	.	MAF_INRAE=26.582;MAF_USDA=42.353
NC_035099.1	46008538	.	C	T	.	.	MAF_INRAE=27.215;MAF_USDA=38.235
NC_035099.1	46008547	.	G	A	.	.	MAF_USDA=4.118
NC_035099.1	46008549	.	T	A	.	.	MAF_USDA=4.098
NC_035099.1	46008553	.	A	T	.	.	MAF_INRAE=30.38;MAF_USDA=12.5
NC_035099.1	46008555	.	T	G	.	.	MAF_USDA=12.5
NC_035099.1	46008574	.	T	A	.	.	MAF_INRAE=1.667;MAF_USDA=3.279
NC_035099.1	46008608	.	T	C	.	.	MAF_INRAE=27.215;MAF_USDA=31.765
NC_035099.1	46008660	.	G	A	.	.	MAF_USDA=3.279
NC_035099.1	46008678	.	T	G	.	.	MAF_INRAE=12.025;MAF_USDA=25.294
NC_035099.1	46008760	.	A	C	.	.	MAF_INRAE=1.667;MAF_USDA=29.412
NC_035099.1	46008825	.	A	C	.	.	MAF_USDA=1.639
NC_035099.1	46008932	.	T	A	.	.	MAF_INRAE=1.667;MAF_USDA=31.176
NC_035099.1	46008936	.	C	A	.	.	MAF_INRAE=1.667;MAF_USDA=31.176
NC_035099.1	46008958	.	G	T	.	.	MAF_USDA=1.639
NC_035099.1	46009207	.	C	T	.	.	MAF_INRAE=1.667;MAF_USDA=3.529
NC_035099.1	46009250	.	G	A	.	.	MAF_INRAE=29.747;MAF_USDA=25.294
NC_035099.1	46009289	.	G	T	.	.	MAF_INRAE=6.667
NC_035099.1	46009425	.	A	T	.	.	MAF_USDA=4.098
NC_035099.1	46009500	.	C	T	.	.	MAF_INRAE=29.747;MAF_USDA=25.882
NC_035099.1	46009576	.	T	G	.	.	MAF_INRAE=27.215;MAF_USDA=32.353
NC_035099.1	46009598	.	C	A	.	.	MAF_USDA=5.882
NC_035099.1	46009625	.	G	A	.	.	MAF_INRAE=27.215;MAF_USDA=31.176
NC_035099.1	46009637	.	C	T	.	.	MAF_INRAE=1.667;MAF_USDA=4.118
NC_035099.1	46009723	.	G	A	.	.	MAF_USDA=2.459
NC_035099.1	46009780	.	G	A	.	.	MAF_USDA=3.333
NC_035099.1	46009820	.	A	T	.	.	MAF_USDA=6.557
NC_035099.1	46009888	.	C	G	.	.	MAF_USDA=5.738
NC_035099.1	46009925	.	G	A	.	.	MAF_USDA=5.738
NC_035099.1	46009931	.	A	G	.	.	MAF_USDA=3.279
NC_035099.1	46009940	.	T	G	.	.	MAF_USDA=1.639
NC_035099.1	46010041	.	C	T	.	.	MAF_USDA=9.412
NC_035099.1	46010063	.	C	A	.	.	MAF_INRAE=2.532;MAF_USDA=39.412
NC_035099.1	46010171	.	A	C	.	.	MAF_INRAE=5.696;MAF_USDA=9.412
NC_035099.1	46010240	.	G	T	.	.	MAF_INRAE=9.494;MAF_USDA=1.639
NC_035099.1	46010253	.	C	A	.	.	MAF_INRAE=12.5;MAF_USDA=24.706
NC_035099.1	46010254	.	A	C	.	.	MAF_INRAE=6.667;MAF_USDA=10.588
NC_035099.1	46010260	.	A	T	.	.	MAF_USDA=5.294
NC_035099.1	46010277	.	G	T	.	.	MAF_INRAE=5.833;MAF_USDA=18.824
NC_035099.1	46010332	.	G	A	.	.	MAF_INRAE=36.709;MAF_USDA=47.647
NC_035099.1	46010370	.	A	C	.	.	MAF_INRAE=39.241;MAF_USDA=11.475
NC_035099.1	46010388	.	T	C	.	.	MAF_INRAE=39.241;MAF_USDA=11.475
NC_035099.1	46010404	.	G	T	.	.	MAF_INRAE=12.5;MAF_USDA=17.059
NC_035099.1	46010417	.	G	T	.	.	MAF_INRAE=1.667;MAF_USDA=29.412
NC_035099.1	46010491	.	A	C	.	.	MAF_INRAE=12.025;MAF_USDA=40.588
NC_035099.1	46010528	.	G	T	.	.	MAF_INRAE=12.025;MAF_USDA=40.0
NC_035099.1	46010539	.	C	A	.	.	MAF_USDA=2.459
NC_035099.1	46010567	.	G	T	.	.	MAF_USDA=1.639
NC_035099.1	46010634	.	C	A	.	.	MAF_INRAE=38.608
NC_035099.1	46010656	.	C	T	.	.	MAF_USDA=6.25
NC_035099.1	46010742	.	C	T	.	.	MAF_INRAE=6.667
NC_035099.1	46010770	.	C	T	.	.	MAF_USDA=5.738
NC_035099.1	46010787	.	A	C	.	.	MAF_USDA=5.738
NC_035099.1	46011016	.	C	T	.	.	MAF_INRAE=5.696;MAF_USDA=8.824
NC_035099.1	46011080	.	C	T	.	.	MAF_INRAE=6.667;MAF_USDA=11.475
NC_035099.1	46011156	.	C	T	.	.	MAF_USDA=6.25
NC_035099.1	46011169	.	T	C	.	.	MAF_USDA=6.557
NC_035099.1	46011256	.	A	C	.	.	MAF_USDA=5.738
NC_035099.1	46011285	.	C	A	.	.	MAF_USDA=1.639
NC_035099.1	46011389	.	C	A	.	.	MAF_USDA=1.639
NC_035099.1	46011400	.	C	T	.	.	MAF_USDA=3.279
NC_035099.1	46011511	.	T	C	.	.	MAF_INRAE=47.368;MAF_USDA=8.235
NC_035099.1	46011558	.	C	T	.	.	MAF_USDA=4.918
NC_035099.1	46011594	.	G	A	.	.	MAF_INRAE=6.667
NC_035099.1	46011675	.	A	T	.	.	MAF_USDA=7.377
NC_035099.1	46011729	.	A	G	.	.	MAF_USDA=45.833
NC_035099.1	46011730	.	G	A	.	.	MAF_USDA=43.75
NC_035099.1	46011735	.	A	T	.	.	MAF_USDA=37.5
NC_035099.1	46011865	.	A	C	.	.	MAF_USDA=12.5
NC_035099.1	46011905	.	G	A	.	.	MAF_USDA=9.412
NC_035099.1	46011918	.	C	G	.	.	MAF_USDA=25.294
NC_035099.1	46011919	.	A	G	.	.	MAF_USDA=25.294
NC_035099.1	46011920	.	G	A	.	.	MAF_USDA=25.294
NC_035099.1	46011937	.	T	A	.	.	MAF_USDA=3.279
NC_035099.1	46011975	.	T	C	.	.	MAF_USDA=3.279
NC_035099.1	46011976	.	A	T	.	.	MAF_USDA=3.279
NC_035099.1	46012058	.	G	T	.	.	MAF_INRAE=5.833;MAF_USDA=11.765
NC_035099.1	46012108	.	A	C	.	.	MAF_INRAE=9.494;MAF_USDA=50.0
NC_035099.1	46012111	.	G	T	.	.	MAF_INRAE=7.5;MAF_USDA=41.765
NC_035099.1	46012162	.	G	A	.	.	MAF_USDA=1.639
NC_035099.1	46012169	.	T	C	.	.	MAF_INRAE=6.962;MAF_USDA=48.235
NC_035099.1	46012288	.	C	T	.	.	MAF_USDA=3.279
NC_035099.1	46012332	.	C	G	.	.	MAF_USDA=6.25
NC_035099.1	46012361	.	G	T	.	.	MAF_INRAE=1.667;MAF_USDA=3.279
NC_035099.1	46012375	.	G	T	.	.	MAF_USDA=10.0
NC_035099.1	46012426	.	G	A	.	.	MAF_USDA=3.333
NC_035099.1	46012495	.	A	C	.	.	MAF_USDA=28.261
NC_035099.1	46012525	.	G	T	.	.	MAF_USDA=1.639
NC_035099.1	46012526	.	A	G	.	.	MAF_USDA=3.279
NC_035099.1	46012535	.	C	G	.	.	MAF_USDA=3.279
NC_035099.1	46012545	.	A	C	.	.	MAF_INRAE=15.789;MAF_USDA=25.294
NC_035099.1	46012549	.	T	A	.	.	MAF_USDA=2.353
NC_035099.1	46012584	.	C	A	.	.	MAF_INRAE=1.667
NC_035099.1	46012649	.	G	A	.	.	MAF_USDA=1.639
NC_035099.1	46012688	.	G	T	.	.	MAF_INRAE=5.833;MAF_USDA=25.294
NC_035099.1	46012793	.	T	C	.	.	MAF_INRAE=14.557
NC_035099.1	46012818	.	C	T	.	.	MAF_USDA=1.639
NC_035099.1	46012827	.	G	T	.	.	MAF_USDA=1.639
NC_035099.1	46012843	.	A	G	.	.	MAF_USDA=2.459
NC_035099.1	46012858	.	T	G	.	.	MAF_USDA=4.918
NC_035099.1	46012876	.	C	G	.	.	MAF_INRAE=39.873;MAF_USDA=19.672
NC_035099.1	46012877	.	T	G	.	.	MAF_USDA=1.639
NC_035099.1	46012895	.	G	C	.	.	MAF_INRAE=1.667;MAF_USDA=12.353
NC_035099.1	46012908	.	G	A	.	.	MAF_USDA=4.706
NC_035099.1	46012971	.	T	C	.	.	MAF_USDA=2.459
NC_035099.1	46012993	.	A	G	.	.	MAF_INRAE=1.667;MAF_USDA=7.059
NC_035099.1	46012997	.	T	C	.	.	MAF_INRAE=6.962;MAF_USDA=47.059
NC_035099.1	46013011	.	T	C	.	.	MAF_USDA=4.098
NC_035099.1	46013038	.	T	A	.	.	MAF_USDA=4.098
NC_035099.1	46013083	.	T	A	.	.	MAF_INRAE=10.526;MAF_USDA=2.459
NC_035099.1	46013113	.	C	A	.	.	MAF_USDA=12.295
NC_035099.1	46013150	.	C	A	.	.	MAF_USDA=1.639
NC_035099.1	46013153	.	A	T	.	.	MAF_USDA=8.197
NC_035099.1	46013219	.	C	G	.	.	MAF_USDA=1.639
NC_035099.1	46013295	.	T	G	.	.	MAF_USDA=4.098
NC_035099.1	46013296	.	A	T	.	.	MAF_USDA=4.098
NC_035099.1	46013338	.	C	A	.	.	MAF_USDA=4.918
NC_035099.1	46013428	.	A	G	.	.	MAF_USDA=3.279
NC_035099.1	46013452	.	T	G	.	.	MAF_USDA=8.197
NC_035099.1	46013453	.	G	T	.	.	MAF_USDA=8.197
NC_035099.1	46013464	.	C	A	.	.	MAF_USDA=1.639
NC_035099.1	46013473	.	G	A	.	.	MAF_USDA=3.279
NC_035099.1	46013500	.	A	C	.	.	MAF_USDA=38.824
NC_035099.1	46013520	.	G	A	.	.	MAF_INRAE=17.5
NC_035099.1	46014725	.	G	T	.	.	MAF_USDA=49.412
NC_035099.1	46014734	.	C	T	.	.	MAF_USDA=49.412
NC_035099.1	46014769	.	C	T	.	.	MAF_USDA=48.824
NC_035099.1	46014775	.	A	T	.	.	MAF_USDA=48.824
NC_035099.1	46014786	.	G	A	.	.	MAF_INRAE=1.667;MAF_USDA=8.197
NC_035099.1	46014840	.	G	T	.	.	MAF_USDA=14.583
NC_035099.1	46015258	.	T	C	.	.	MAF_USDA=6.25
NC_035099.1	46015302	.	A	G	.	.	MAF_USDA=9.836
NC_035099.1	46015308	.	A	C	.	.	MAF_INRAE=47.368;MAF_USDA=6.471
NC_035099.1	46015451	.	T	C	.	.	MAF_USDA=4.098
NC_035099.1	46015647	.	C	G	.	.	MAF_USDA=4.098
NC_035099.1	46015653	.	G	A	.	.	MAF_USDA=1.639
NC_035099.1	46015658	.	C	T	.	.	MAF_INRAE=6.962;MAF_USDA=47.647
NC_035099.1	46015699	.	G	A	.	.	MAF_USDA=4.098
NC_035099.1	46015780	.	T	A	.	.	MAF_INRAE=1.667;MAF_USDA=17.647
NC_035099.1	46015806	.	T	C	.	.	MAF_USDA=4.098
NC_035099.1	46015818	.	A	G	.	.	MAF_USDA=2.459
NC_035099.1	46015827	.	T	G	.	.	MAF_INRAE=7.5;MAF_USDA=41.176
NC_035099.1	46015878	.	C	T	.	.	MAF_INRAE=7.5;MAF_USDA=41.765
NC_035099.1	46015932	.	C	T	.	.	MAF_USDA=3.279
NC_035099.1	46016006	.	C	A	.	.	MAF_INRAE=8.861;MAF_USDA=15.294
NC_035099.1	46016015	.	T	A	.	.	MAF_USDA=7.647
NC_035099.1	46016020	.	A	T	.	.	MAF_USDA=4.098
NC_035099.1	46016045	.	C	T	.	.	MAF_INRAE=8.861;MAF_USDA=15.882
NC_035099.1	46016062	.	G	A	.	.	MAF_USDA=12.941
NC_035099.1	46016100	.	T	A	.	.	MAF_USDA=2.083
NC_035099.1	46016304	.	T	C	.	.	MAF_USDA=45.833
NC_035099.1	46016461	.	G	A	.	.	MAF_INRAE=1.667;MAF_USDA=4.918
NC_035099.1	46016570	.	T	A	.	.	MAF_INRAE=6.962;MAF_USDA=44.706
NC_035099.1	46016584	.	A	C	.	.	MAF_INRAE=6.667
NC_035099.1	46016601	.	A	G	.	.	MAF_USDA=6.25
NC_035099.1	46016604	.	G	A	.	.	MAF_INRAE=12.025;MAF_USDA=40.0
NC_035099.1	46016858	.	C	G	.	.	MAF_USDA=3.279
NC_035099.1	46016937	.	G	T	.	.	MAF_USDA=2.459
NC_035099.1	46022082	.	G	T	.	.	MAF_USDA=41.765
NC_035099.1	46022097	.	T	A	.	.	MAF_USDA=3.279
NC_035099.1	46022102	.	A	T	.	.	MAF_INRAE=15.789;MAF_USDA=14.286
NC_035099.1	46022227	.	G	T	.	.	MAF_USDA=4.098
NC_035099.1	46022266	.	A	G	.	.	MAF_INRAE=12.5;MAF_USDA=35.882
NC_035099.1	46022298	.	T	C	.	.	MAF_USDA=10.656
NC_035099.1	46022301	.	T	A	.	.	MAF_USDA=2.459
NC_035099.1	46022316	.	C	T	.	.	MAF_INRAE=10.526;MAF_USDA=4.918
NC_035099.1	46022395	.	C	T	.	.	MAF_INRAE=6.667
NC_035099.1	46022409	.	A	T	.	.	MAF_INRAE=5.696;MAF_USDA=8.235
NC_035099.1	46022569	.	C	A	.	.	MAF_USDA=5.0
NC_035099.1	46022616	.	C	A	.	.	MAF_INRAE=6.667;MAF_USDA=17.5
NC_035099.1	46022726	.	T	G	.	.	MAF_USDA=2.459
NC_035099.1	46022888	.	T	A	.	.	MAF_INRAE=31.579;MAF_USDA=28.824
NC_035099.1	46022921	.	A	G	.	.	MAF_USDA=37.647
NC_035099.1	46023045	.	T	A	.	.	MAF_INRAE=10.0
NC_035099.1	46023057	.	T	C	.	.	MAF_USDA=2.459
NC_035099.1	46023174	.	C	T	.	.	MAF_INRAE=5.833
NC_035099.1	46023222	.	C	G	.	.	MAF_USDA=4.706
NC_035099.1	46023226	.	T	G	.	.	MAF_USDA=4.918
NC_035099.1	46023250	.	C	T	.	.	MAF_USDA=3.279
NC_035099.1	46023272	.	T	C	.	.	MAF_USDA=5.738
NC_035099.1	46023282	.	A	G	.	.	MAF_USDA=6.557
NC_035099.1	46023284	.	G	A	.	.	MAF_USDA=47.059
NC_035099.1	46023537	.	T	G	.	.	MAF_USDA=27.647
NC_035099.1	46025522	.	G	A	.	.	MAF_USDA=12.048
NC_035099.1	46025537	.	A	G	.	.	MAF_USDA=1.695
NC_035099.1	46025571	.	T	A	.	.	MAF_USDA=12.931
NC_035099.1	46025658	.	T	G	.	.	MAF_INRAE=2.632;MAF_USDA=11.864
NC_035099.1	46025713	.	A	G	.	.	MAF_USDA=41.667
NC_035099.1	46025738	.	T	A	.	.	MAF_INRAE=21.053
NC_035099.1	46025812	.	T	A	.	.	MAF_USDA=43.478
NC_035099.1	46025825	.	G	A	.	.	MAF_INRAE=9.494;MAF_USDA=37.5
NC_035099.1	46025830	.	C	A	.	.	MAF_USDA=2.083
NC_035099.1	46025841	.	A	T	.	.	MAF_INRAE=10.759;MAF_USDA=39.583
NC_035099.1	46025843	.	C	T	.	.	MAF_INRAE=5.833;MAF_USDA=39.634
NC_035099.1	46026047	.	A	G	.	.	MAF_USDA=2.5
NC_035099.1	46026113	.	G	C	.	.	MAF_INRAE=1.667;MAF_USDA=1.765
NC_035099.1	46026279	.	A	G	.	.	MAF_INRAE=22.152;MAF_USDA=47.647
NC_035099.1	46026299	.	T	G	.	.	MAF_USDA=5.0
NC_035099.1	46026316	.	C	A	.	.	MAF_USDA=5.0
NC_035099.1	46026325	.	A	G	.	.	MAF_USDA=4.167
NC_035099.1	46026341	.	T	C	.	.	MAF_INRAE=1.667;MAF_USDA=13.934
NC_035099.1	46026342	.	G	A	.	.	MAF_INRAE=1.667;MAF_USDA=13.934
NC_035099.1	46026343	.	T	A	.	.	MAF_INRAE=1.667;MAF_USDA=13.934
NC_035099.1	46026349	.	C	T	.	.	MAF_INRAE=25.316;MAF_USDA=29.412
NC_035099.1	46026644	.	G	A	.	.	MAF_INRAE=26.316;MAF_USDA=42.941
NC_035099.1	46026676	.	T	A	.	.	MAF_USDA=1.639
NC_035099.1	46026690	.	C	T	.	.	MAF_USDA=3.279
NC_035099.1	46026708	.	A	G	.	.	MAF_INRAE=3.333;MAF_USDA=21.176
NC_035099.1	46026713	.	C	A	.	.	MAF_INRAE=3.333;MAF_USDA=19.412
NC_035099.1	46026738	.	G	A	.	.	MAF_USDA=4.098
NC_035099.1	46026742	.	T	G	.	.	MAF_INRAE=21.519;MAF_USDA=48.824
NC_035099.1	46026752	.	A	T	.	.	MAF_INRAE=10.526;MAF_USDA=14.754
NC_035099.1	46026779	.	T	C	.	.	MAF_INRAE=23.418;MAF_USDA=50.0
NC_035099.1	46028021	.	G	A	.	.	MAF_INRAE=26.316
NC_035099.1	46028034	.	G	T	.	.	MAF_INRAE=1.667
NC_035099.1	46028077	.	A	G	.	.	MAF_USDA=4.918
NC_035099.1	46028191	.	T	G	.	.	MAF_INRAE=22.785
NC_035099.1	46028275	.	G	C	.	.	MAF_INRAE=26.582;MAF_USDA=18.235
NC_035099.1	46028309	.	A	T	.	.	MAF_USDA=4.918
NC_035099.1	46028315	.	G	T	.	.	MAF_USDA=4.706
NC_035099.1	46028391	.	A	C	.	.	MAF_INRAE=5.263
NC_035099.1	46028424	.	A	G	.	.	MAF_INRAE=20.0
NC_035099.1	46028430	.	T	A	.	.	MAF_USDA=14.583
NC_035099.1	46028512	.	T	C	.	.	MAF_INRAE=22.785;MAF_USDA=48.824
NC_035099.1	46028524	.	T	A	.	.	MAF_INRAE=22.785;MAF_USDA=48.824
NC_035099.1	46028534	.	A	C	.	.	MAF_USDA=2.459
NC_035099.1	46028573	.	A	G	.	.	MAF_INRAE=17.722;MAF_USDA=44.706
NC_035099.1	46028577	.	A	T	.	.	MAF_INRAE=6.667;MAF_USDA=7.059
NC_035099.1	46028585	.	T	C	.	.	MAF_INRAE=22.785;MAF_USDA=49.412
NC_035099.1	46028605	.	T	C	.	.	MAF_USDA=4.918
NC_035099.1	46028634	.	G	A	.	.	MAF_USDA=4.098
NC_035099.1	46028645	.	G	T	.	.	MAF_USDA=3.529
NC_035099.1	46028647	.	A	G	.	.	MAF_USDA=3.529
NC_035099.1	46028648	.	C	A	.	.	MAF_USDA=3.529
NC_035099.1	46028654	.	T	A	.	.	MAF_USDA=1.639
NC_035099.1	46028714	.	T	C	.	.	MAF_INRAE=22.785;MAF_USDA=50.0
NC_035099.1	46028725	.	T	G	.	.	MAF_INRAE=9.494;MAF_USDA=4.918
NC_035099.1	46028728	.	A	C	.	.	MAF_INRAE=22.785;MAF_USDA=50.0
NC_035099.1	46028755	.	A	C	.	.	MAF_USDA=4.098
NC_035099.1	46028856	.	G	A	.	.	MAF_USDA=5.0
NC_035099.1	46028862	.	G	A	.	.	MAF_INRAE=15.19;MAF_USDA=31.548
NC_035099.1	46028865	.	G	A	.	.	MAF_INRAE=10.833;MAF_USDA=19.643
NC_035099.1	46028867	.	G	A	.	.	MAF_USDA=2.5
NC_035099.1	46028897	.	A	G	.	.	MAF_INRAE=22.785;MAF_USDA=49.405
NC_035099.1	46028900	.	A	T	.	.	MAF_INRAE=20.833;MAF_USDA=46.429
NC_035099.1	46028902	.	T	C	.	.	MAF_USDA=5.0
NC_035099.1	46028921	.	G	T	.	.	MAF_INRAE=1.667
NC_035099.1	46028933	.	G	C	.	.	MAF_INRAE=1.667
NC_035099.1	46028942	.	A	G	.	.	MAF_INRAE=10.526
NC_035099.1	46029037	.	G	T	.	.	MAF_INRAE=2.5
NC_035099.1	46029091	.	T	C	.	.	MAF_INRAE=5.696;MAF_USDA=4.706
NC_035099.1	46029121	.	A	C	.	.	MAF_INRAE=3.333;MAF_USDA=10.417
NC_035099.1	46029127	.	G	A	.	.	MAF_INRAE=10.526;MAF_USDA=11.475
NC_035099.1	46029134	.	T	C	.	.	MAF_USDA=5.738
NC_035099.1	46029156	.	C	T	.	.	MAF_INRAE=24.051;MAF_USDA=44.118
NC_035099.1	46029179	.	C	T	.	.	MAF_INRAE=26.667;MAF_USDA=14.583
NC_035099.1	46029196	.	T	C	.	.	MAF_INRAE=3.333;MAF_USDA=27.059
NC_035099.1	46029204	.	A	G	.	.	MAF_USDA=2.459
NC_035099.1	46029221	.	G	T	.	.	MAF_INRAE=6.962;MAF_USDA=17.647
NC_035099.1	46029255	.	G	T	.	.	MAF_INRAE=1.667;MAF_USDA=12.295
NC_035099.1	46029293	.	G	A	.	.	MAF_USDA=31.176
NC_035099.1	46029302	.	G	A	.	.	MAF_USDA=3.279
NC_035099.1	46029316	.	A	T	.	.	MAF_INRAE=5.833
NC_035099.1	46029335	.	G	A	.	.	MAF_INRAE=3.333;MAF_USDA=6.25
NC_035099.1	46029341	.	G	A	.	.	MAF_USDA=31.25
NC_035099.1	46029344	.	T	C	.	.	MAF_USDA=3.279
NC_035099.1	46029378	.	T	C	.	.	MAF_USDA=27.869
NC_035099.1	46029389	.	A	T	.	.	MAF_USDA=4.098
NC_035099.1	46029399	.	T	C	.	.	MAF_USDA=24.118
NC_035099.1	46029435	.	A	C	.	.	MAF_USDA=5.085
NC_035099.1	46030483	.	A	T	.	.	MAF_USDA=45.833
NC_035099.1	46030529	.	C	T	.	.	MAF_USDA=45.833
NC_035099.1	46030577	.	T	C	.	.	MAF_USDA=31.25
NC_035099.1	46030588	.	A	T	.	.	MAF_USDA=31.25
NC_035099.1	46030636	.	T	A	.	.	MAF_USDA=4.918
NC_035099.1	46030655	.	C	A	.	.	MAF_USDA=2.459
NC_035099.1	46030656	.	A	C	.	.	MAF_USDA=2.459
NC_035099.1	46030672	.	T	A	.	.	MAF_USDA=6.25
NC_035099.1	46030703	.	C	T	.	.	MAF_USDA=4.098
NC_035099.1	46030725	.	C	T	.	.	MAF_USDA=2.083
NC_035099.1	46030736	.	A	T	.	.	MAF_USDA=2.083
NC_035099.1	46030740	.	C	A	.	.	MAF_INRAE=2.632
NC_035099.1	46030746	.	C	T	.	.	MAF_USDA=2.459
NC_035099.1	46030757	.	A	T	.	.	MAF_USDA=2.083
NC_035099.1	46030827	.	A	G	.	.	MAF_USDA=3.279
NC_035099.1	46030851	.	C	T	.	.	MAF_INRAE=9.494;MAF_USDA=26.471
NC_035099.1	46030854	.	C	G	.	.	MAF_INRAE=3.797;MAF_USDA=12.295
NC_035099.1	46030989	.	C	T	.	.	MAF_INRAE=12.025;MAF_USDA=44.706
NC_035099.1	46030990	.	C	T	.	.	MAF_USDA=5.738
NC_035099.1	46030992	.	G	A	.	.	MAF_INRAE=9.167;MAF_USDA=49.412
NC_035099.1	46031009	.	C	T	.	.	MAF_INRAE=1.667;MAF_USDA=4.098
NC_035099.1	46031145	.	C	T	.	.	MAF_INRAE=2.532;MAF_USDA=1.639
NC_035099.1	46031166	.	T	G	.	.	MAF_USDA=1.639
NC_035099.1	46031213	.	A	G	.	.	MAF_INRAE=8.228;MAF_USDA=31.765
NC_035099.1	46031255	.	A	T	.	.	MAF_USDA=3.279
NC_035099.1	46031303	.	T	C	.	.	MAF_USDA=5.738
NC_035099.1	46031356	.	C	T	.	.	MAF_INRAE=1.667;MAF_USDA=1.765
NC_035099.1	46031380	.	A	G	.	.	MAF_INRAE=13.291;MAF_USDA=34.118
NC_035099.1	46031382	.	C	T	.	.	MAF_USDA=1.639
NC_035099.1	46031400	.	A	C	.	.	MAF_USDA=4.098
NC_035099.1	46031585	.	C	T	.	.	MAF_INRAE=3.797;MAF_USDA=12.295
NC_035099.1	46031786	.	G	A	.	.	MAF_INRAE=9.494;MAF_USDA=20.588
NC_035099.1	46031802	.	A	T	.	.	MAF_USDA=8.235
NC_035099.1	46031843	.	C	A	.	.	MAF_INRAE=22.785;MAF_USDA=48.824
NC_035099.1	46031884	.	G	A	.	.	MAF_USDA=5.738
NC_035099.1	46032043	.	A	C	.	.	MAF_USDA=1.639
NC_035099.1	46032048	.	A	C	.	.	MAF_INRAE=15.789;MAF_USDA=15.574
NC_035099.1	46032265	.	G	A	.	.	MAF_INRAE=9.494
NC_035099.1	46032420	.	T	G	.	.	MAF_USDA=4.098
NC_035099.1	46032422	.	A	G	.	.	MAF_USDA=4.098
NC_035099.1	46032423	.	A	T	.	.	MAF_USDA=4.098
NC_035099.1	46034072	.	G	A	.	.	MAF_INRAE=2.5
NC_035099.1	46034076	.	G	T	.	.	MAF_INRAE=2.5
NC_035099.1	46034093	.	G	A	.	.	MAF_INRAE=1.667
NC_035099.1	46034094	.	T	A	.	.	MAF_INRAE=1.667;MAF_USDA=6.25
NC_035099.1	46034098	.	G	A	.	.	MAF_INRAE=1.667
NC_035099.1	46034100	.	C	T	.	.	MAF_INRAE=1.667
NC_035099.1	46034109	.	T	A	.	.	MAF_USDA=11.475
NC_035099.1	46034124	.	A	T	.	.	MAF_USDA=4.098
NC_035099.1	46034128	.	T	C	.	.	MAF_USDA=7.377
NC_035099.1	46034149	.	G	A	.	.	MAF_USDA=1.639
NC_035099.1	46034170	.	C	T	.	.	MAF_INRAE=10.526;MAF_USDA=2.459
NC_035099.1	46034181	.	A	G	.	.	MAF_USDA=4.098
NC_035099.1	46034184	.	A	G	.	.	MAF_INRAE=5.063;MAF_USDA=35.294
NC_035099.1	46034196	.	G	A	.	.	MAF_USDA=2.459
NC_035099.1	46034204	.	A	T	.	.	MAF_INRAE=1.667;MAF_USDA=13.529
NC_035099.1	46034218	.	C	T	.	.	MAF_INRAE=25.316;MAF_USDA=30.588
NC_035099.1	46034229	.	T	C	.	.	MAF_USDA=18.852
NC_035099.1	46034324	.	C	G	.	.	MAF_USDA=1.639
NC_035099.1	46034381	.	G	T	.	.	MAF_USDA=4.098
NC_035099.1	46034403	.	C	T	.	.	MAF_USDA=7.647
NC_035099.1	46034408	.	C	A	.	.	MAF_INRAE=1.667;MAF_USDA=12.5
NC_035099.1	46034418	.	A	T	.	.	MAF_USDA=1.639
NC_035099.1	46034430	.	T	C	.	.	MAF_USDA=11.176
NC_035099.1	46034435	.	A	C	.	.	MAF_USDA=3.279
NC_035099.1	46034489	.	A	C	.	.	MAF_USDA=1.639
NC_035099.1	46034495	.	T	A	.	.	MAF_USDA=1.639
NC_035099.1	46034511	.	C	T	.	.	MAF_USDA=4.098
NC_035099.1	46034516	.	A	C	.	.	MAF_USDA=29.167
NC_035099.1	46034624	.	C	A	.	.	MAF_USDA=37.5
NC_035099.1	46034679	.	G	A	.	.	MAF_USDA=6.557
NC_035099.1	46034685	.	T	A	.	.	MAF_USDA=33.529
NC_035099.1	46034843	.	A	T	.	.	MAF_USDA=2.459
NC_035099.1	46035141	.	G	A	.	.	MAF_USDA=2.459
NC_035099.1	46035161	.	G	A	.	.	MAF_USDA=36.471
NC_035099.1	46035167	.	G	A	.	.	MAF_USDA=37.059
NC_035099.1	46035186	.	T	G	.	.	MAF_USDA=37.059
NC_035099.1	46035197	.	T	A	.	.	MAF_USDA=11.475
NC_035099.1	46035244	.	G	A	.	.	MAF_USDA=2.459
NC_035099.1	46035261	.	T	G	.	.	MAF_INRAE=18.354;MAF_USDA=41.765
NC_035099.1	46035262	.	A	T	.	.	MAF_INRAE=15.833;MAF_USDA=41.765
NC_035099.1	46035281	.	T	C	.	.	MAF_INRAE=18.354;MAF_USDA=41.765
NC_035099.1	46035310	.	C	T	.	.	MAF_INRAE=5.063;MAF_USDA=24.118
NC_035099.1	46035311	.	T	C	.	.	MAF_INRAE=1.667;MAF_USDA=24.118
NC_035099.1	46035313	.	A	G	.	.	MAF_INRAE=9.494;MAF_USDA=4.918
NC_035099.1	46035322	.	C	T	.	.	MAF_INRAE=13.291;MAF_USDA=33.529
NC_035099.1	46035326	.	G	A	.	.	MAF_INRAE=14.167;MAF_USDA=33.529
NC_035099.1	46035339	.	G	A	.	.	MAF_USDA=4.098
NC_035099.1	46035355	.	G	A	.	.	MAF_USDA=2.459
NC_035099.1	46035366	.	T	C	.	.	MAF_INRAE=10.526;MAF_USDA=10.656
NC_035099.1	46035380	.	C	A	.	.	MAF_INRAE=10.526
NC_035099.1	46035384	.	G	A	.	.	MAF_USDA=2.459
NC_035099.1	46035391	.	G	T	.	.	MAF_USDA=1.639
NC_035099.1	46035401	.	A	G	.	.	MAF_INRAE=1.667;MAF_USDA=14.706
NC_035099.1	46035404	.	G	C	.	.	MAF_INRAE=5.063;MAF_USDA=20.0
NC_035099.1	46035415	.	A	T	.	.	MAF_USDA=4.098
NC_035099.1	46035427	.	A	G	.	.	MAF_USDA=4.098
NC_035099.1	46035428	.	C	T	.	.	MAF_INRAE=10.526;MAF_USDA=18.852
NC_035099.1	46035454	.	A	T	.	.	MAF_USDA=3.529
NC_035099.1	46035469	.	A	G	.	.	MAF_INRAE=8.228;MAF_USDA=30.588
NC_035099.1	46035472	.	G	T	.	.	MAF_INRAE=1.667;MAF_USDA=13.529
NC_035099.1	46035480	.	G	T	.	.	MAF_INRAE=1.667;MAF_USDA=13.529
NC_035099.1	46035489	.	C	T	.	.	MAF_USDA=7.377
NC_035099.1	46035494	.	C	T	.	.	MAF_USDA=9.836
NC_035099.1	46035500	.	A	G	.	.	MAF_USDA=4.098
NC_035099.1	46035508	.	A	T	.	.	MAF_USDA=1.639
NC_035099.1	46035510	.	G	T	.	.	MAF_USDA=2.459
NC_035099.1	46035526	.	G	A	.	.	MAF_USDA=3.279
NC_035099.1	46035535	.	G	A	.	.	MAF_INRAE=13.924;MAF_USDA=33.529
NC_035099.1	46035581	.	A	T	.	.	MAF_USDA=3.279
NC_035099.1	46035619	.	T	G	.	.	MAF_INRAE=13.291;MAF_USDA=38.525
NC_035099.1	46035621	.	C	A	.	.	MAF_USDA=3.279
NC_035099.1	46035627	.	G	A	.	.	MAF_INRAE=13.291;MAF_USDA=31.148
NC_035099.1	46035750	.	C	G	.	.	MAF_USDA=32.353
NC_035099.1	46035754	.	T	C	.	.	MAF_USDA=33.529
NC_035099.1	46035764	.	G	C	.	.	MAF_USDA=34.118
NC_035099.1	46035796	.	C	T	.	.	MAF_INRAE=5.263
NC_035099.1	46035809	.	G	A	.	.	MAF_USDA=30.952
NC_035099.1	46035870	.	A	T	.	.	MAF_USDA=14.583
NC_035099.1	46035886	.	C	G	.	.	MAF_INRAE=5.0
NC_035099.1	46035926	.	T	G	.	.	MAF_USDA=10.0
NC_035099.1	46035935	.	A	G	.	.	MAF_USDA=37.5
NC_035099.1	46035936	.	A	G	.	.	MAF_USDA=37.647
NC_035099.1	46035938	.	C	G	.	.	MAF_USDA=45.833
NC_035099.1	46035985	.	C	T	.	.	MAF_INRAE=23.418;MAF_USDA=40.0
NC_035099.1	46035997	.	CTGCC	CTGCT	.	.	MAF_USDA=31.25
NC_035099.1	46036001	.	C	T	.	.	MAF_INRAE=18.333
NC_035099.1	46036107	.	G	A	.	.	MAF_INRAE=24.684;MAF_USDA=40.588
NC_035099.1	46036160	.	T	A	.	.	MAF_USDA=4.918
NC_035099.1	46036162	.	G	T	.	.	MAF_USDA=4.918
NC_035099.1	46036344	.	T	C	.	.	MAF_INRAE=15.823;MAF_USDA=17.213
NC_035099.1	46036348	.	G	A	.	.	MAF_INRAE=1.667;MAF_USDA=1.176
NC_035099.1	46036426	.	A	G	.	.	MAF_INRAE=32.5
NC_035099.1	46036496	.	A	C	.	.	MAF_INRAE=33.544
NC_035099.1	46036520	.	C	T	.	.	MAF_INRAE=6.667
NC_035099.1	46036523	.	A	C	.	.	MAF_INRAE=6.667
NC_035099.1	46036540	.	CATTT	CATTA	.	.	MAF_USDA=47.917
NC_035099.1	46036563	.	C	T	.	.	MAF_INRAE=1.667
NC_035099.1	46036566	.	G	A	.	.	MAF_USDA=3.279
NC_035099.1	46036680	.	G	T	.	.	MAF_USDA=19.048
NC_035099.1	46040569	.	C	A	.	.	MAF_USDA=2.5
NC_035099.1	46040584	.	G	A	.	.	MAF_USDA=6.667
NC_035099.1	46040599	.	T	G	.	.	MAF_USDA=5.833
NC_035099.1	46040643	.	C	T	.	.	MAF_INRAE=25.316;MAF_USDA=35.714
NC_035099.1	46040695	.	G	A	.	.	MAF_USDA=3.279
NC_035099.1	46040757	.	A	C	.	.	MAF_INRAE=5.696;MAF_USDA=4.706
NC_035099.1	46040789	.	C	A	.	.	MAF_USDA=5.738
NC_035099.1	46040790	.	A	T	.	.	MAF_INRAE=1.667;MAF_USDA=12.353
NC_035099.1	46040896	.	G	T	.	.	MAF_INRAE=1.667;MAF_USDA=12.941
NC_035099.1	46040899	.	G	T	.	.	MAF_USDA=2.083
NC_035099.1	46040934	.	T	A	.	.	MAF_INRAE=25.316;MAF_USDA=35.294
NC_035099.1	46040957	.	C	A	.	.	MAF_INRAE=10.526
NC_035099.1	46040971	.	G	A	.	.	MAF_INRAE=1.667;MAF_USDA=3.279
NC_035099.1	46041037	.	T	G	.	.	MAF_INRAE=1.667;MAF_USDA=2.459
NC_035099.1	46041040	.	G	A	.	.	MAF_USDA=5.738
NC_035099.1	46041080	.	C	A	.	.	MAF_INRAE=25.316;MAF_USDA=34.706
NC_035099.1	46041097	.	T	C	.	.	MAF_USDA=9.836
NC_035099.1	46041114	.	G	A	.	.	MAF_INRAE=9.494;MAF_USDA=4.918
NC_035099.1	46041140	.	A	G	.	.	MAF_INRAE=1.667;MAF_USDA=1.176
NC_035099.1	46041175	.	G	A	.	.	MAF_USDA=1.639
NC_035099.1	46041240	.	G	T	.	.	MAF_USDA=4.167
NC_035099.1	46041245	.	A	G	.	.	MAF_USDA=1.639
NC_035099.1	46041273	.	G	C	.	.	MAF_INRAE=37.342;MAF_USDA=6.471
NC_035099.1	46041290	.	A	C	.	.	MAF_INRAE=9.494;MAF_USDA=4.918
NC_035099.1	46041304	.	A	T	.	.	MAF_USDA=2.459
NC_035099.1	46041325	.	A	G	.	.	MAF_INRAE=1.667;MAF_USDA=4.118
NC_035099.1	46041453	.	C	T	.	.	MAF_INRAE=9.494;MAF_USDA=4.918
NC_035099.1	46041458	.	C	T	.	.	MAF_INRAE=5.696;MAF_USDA=4.706
NC_035099.1	46041487	.	G	C	.	.	MAF_INRAE=25.316;MAF_USDA=38.235
NC_035099.1	46041546	.	A	G	.	.	MAF_USDA=1.639
NC_035099.1	46041574	.	A	T	.	.	MAF_USDA=2.459
NC_035099.1	46041728	.	C	T	.	.	MAF_INRAE=25.316;MAF_USDA=40.588
NC_035099.1	46041740	.	G	A	.	.	MAF_USDA=2.459
NC_035099.1	46041769	.	C	G	.	.	MAF_USDA=1.639
NC_035099.1	46041797	.	G	A	.	.	MAF_USDA=2.459
NC_035099.1	46041822	.	G	A	.	.	MAF_INRAE=3.333;MAF_USDA=13.529
NC_035099.1	46041853	.	T	G	.	.	MAF_INRAE=30.38;MAF_USDA=34.118
NC_035099.1	46041881	.	A	C	.	.	MAF_INRAE=10.526;MAF_USDA=9.016
NC_035099.1	46041910	.	C	T	.	.	MAF_INRAE=9.494;MAF_USDA=20.588
NC_035099.1	46041944	.	A	G	.	.	MAF_INRAE=6.667;MAF_USDA=1.639
NC_035099.1	46042034	.	T	C	.	.	MAF_INRAE=25.316;MAF_USDA=38.824
NC_035099.1	46042035	.	G	A	.	.	MAF_USDA=10.656
NC_035099.1	46042060	.	G	A	.	.	MAF_INRAE=37.975;MAF_USDA=10.588
NC_035099.1	46042103	.	C	T	.	.	MAF_INRAE=10.526;MAF_USDA=9.016
NC_035099.1	46042190	.	C	T	.	.	MAF_INRAE=25.316;MAF_USDA=44.118
NC_035099.1	46042271	.	C	T	.	.	MAF_USDA=5.738
NC_035099.1	46042293	.	C	T	.	.	MAF_USDA=1.639
NC_035099.1	46042450	.	G	A	.	.	MAF_INRAE=42.105;MAF_USDA=36.471
NC_035099.1	46042452	.	G	T	.	.	MAF_USDA=4.098
NC_035099.1	46042457	.	A	C	.	.	MAF_INRAE=25.316;MAF_USDA=35.294
NC_035099.1	46042495	.	T	C	.	.	MAF_INRAE=30.38;MAF_USDA=32.941
NC_035099.1	46042514	.	A	T	.	.	MAF_USDA=1.639
NC_035099.1	46042566	.	A	G	.	.	MAF_USDA=29.167
NC_035099.1	46042567	.	C	G	.	.	MAF_INRAE=5.833
NC_035099.1	46042575	.	C	T	.	.	MAF_USDA=1.639
NC_035099.1	46042671	.	G	A	.	.	MAF_INRAE=17.089;MAF_USDA=41.667
NC_035099.1	46042681	.	C	T	.	.	MAF_USDA=1.639
NC_035099.1	46043459	.	G	A	.	.	MAF_INRAE=1.667;MAF_USDA=1.176
NC_035099.1	46043487	.	C	T	.	.	MAF_INRAE=10.526
NC_035099.1	46043503	.	G	A	.	.	MAF_INRAE=24.684;MAF_USDA=40.0
NC_035099.1	46043508	.	T	G	.	.	MAF_INRAE=10.526
NC_035099.1	46043517	.	C	T	.	.	MAF_INRAE=25.316;MAF_USDA=37.647
NC_035099.1	46043573	.	A	C	.	.	MAF_INRAE=25.316;MAF_USDA=40.164
NC_035099.1	46043664	.	A	G	.	.	MAF_USDA=3.279
NC_035099.1	46043682	.	C	G	.	.	MAF_INRAE=25.316;MAF_USDA=41.176
NC_035099.1	46043691	.	A	C	.	.	MAF_USDA=5.738
NC_035099.1	46043845	.	G	A	.	.	MAF_INRAE=1.667;MAF_USDA=11.765
NC_035099.1	46043859	.	G	T	.	.	MAF_INRAE=25.316;MAF_USDA=41.765
NC_035099.1	46044044	.	G	T	.	.	MAF_INRAE=25.316;MAF_USDA=35.294
NC_035099.1	46046181	.	C	A	.	.	MAF_USDA=3.333
NC_035099.1	46046264	.	A	C	.	.	MAF_INRAE=10.0;MAF_USDA=16.667
NC_035099.1	46046308	.	G	A	.	.	MAF_INRAE=2.5
NC_035099.1	46046360	.	T	G	.	.	MAF_INRAE=8.228;MAF_USDA=7.059
NC_035099.1	46046490	.	T	G	.	.	MAF_INRAE=6.329;MAF_USDA=9.167
NC_035099.1	46046535	.	C	T	.	.	MAF_USDA=3.279
NC_035099.1	46046579	.	A	T	.	.	MAF_INRAE=18.987;MAF_USDA=32.941
NC_035099.1	46046767	.	T	C	.	.	MAF_INRAE=33.544;MAF_USDA=26.471
NC_035099.1	46046885	.	A	C	.	.	MAF_USDA=7.627
NC_035099.1	46046912	.	A	T	.	.	MAF_USDA=8.434
NC_035099.1	46046916	.	C	G	.	.	MAF_USDA=9.322
NC_035099.1	46047128	.	C	G	.	.	MAF_INRAE=10.833;MAF_USDA=8.333
NC_035099.1	46047222	.	C	G	.	.	MAF_USDA=1.639
NC_035099.1	46047338	.	A	C	.	.	MAF_USDA=4.098
NC_035099.1	46047373	.	C	T	.	.	MAF_USDA=4.918
NC_035099.1	46047390	.	G	A	.	.	MAF_INRAE=1.667;MAF_USDA=3.529
NC_035099.1	46047399	.	G	T	.	.	MAF_USDA=9.016
NC_035099.1	46047400	.	C	T	.	.	MAF_USDA=9.016
NC_035099.1	46047426	.	C	T	.	.	MAF_INRAE=1.667;MAF_USDA=12.353
NC_035099.1	46047427	.	T	G	.	.	MAF_INRAE=13.291;MAF_USDA=44.118
NC_035099.1	46047449	.	G	T	.	.	MAF_INRAE=24.051;MAF_USDA=28.824
NC_035099.1	46047458	.	T	A	.	.	MAF_USDA=3.529
NC_035099.1	46047470	.	G	T	.	.	MAF_USDA=2.459
NC_035099.1	46047492	.	T	C	.	.	MAF_INRAE=23.418;MAF_USDA=30.0
NC_035099.1	46047525	.	G	A	.	.	MAF_USDA=2.353
NC_035099.1	46047564	.	T	G	.	.	MAF_INRAE=1.667;MAF_USDA=4.706
NC_035099.1	46047612	.	G	A	.	.	MAF_INRAE=9.494;MAF_USDA=20.588
NC_035099.1	46047691	.	C	T	.	.	MAF_INRAE=1.667;MAF_USDA=12.353
NC_035099.1	46047733	.	G	A	.	.	MAF_USDA=5.0
NC_035099.1	46047818	.	G	A	.	.	MAF_INRAE=24.051;MAF_USDA=31.765
NC_035099.1	46047873	.	A	T	.	.	MAF_USDA=2.353
NC_035099.1	46047898	.	C	T	.	.	MAF_INRAE=23.418;MAF_USDA=29.412
NC_035099.1	46047904	.	A	T	.	.	MAF_INRAE=9.494;MAF_USDA=20.588
NC_035099.1	46047918	.	C	T	.	.	MAF_USDA=2.459
NC_035099.1	46047980	.	A	T	.	.	MAF_INRAE=23.418;MAF_USDA=29.412
NC_035099.1	46048079	.	G	A	.	.	MAF_INRAE=24.051;MAF_USDA=33.529
NC_035099.1	46048224	.	C	T	.	.	MAF_USDA=9.016
NC_035099.1	46048425	.	A	G	.	.	MAF_USDA=4.098
NC_035099.1	46048581	.	C	G	.	.	MAF_INRAE=5.263;MAF_USDA=20.833
NC_035099.1	46048680	.	C	A	.	.	MAF_USDA=33.537
NC_035099.1	46048705	.	G	C	.	.	MAF_USDA=20.833
NC_035099.1	46050311	.	A	G	.	.	MAF_USDA=11.765
NC_035099.1	46050333	.	G	T	.	.	MAF_USDA=27.647
NC_035099.1	46050342	.	C	A	.	.	MAF_USDA=4.118
NC_035099.1	46050375	.	T	G	.	.	MAF_USDA=3.279
NC_035099.1	46050579	.	C	G	.	.	MAF_INRAE=1.667
NC_035099.1	46050631	.	A	G	.	.	MAF_INRAE=1.667;MAF_USDA=5.294
NC_035099.1	46050662	.	A	G	.	.	MAF_INRAE=1.667;MAF_USDA=4.118
NC_035099.1	46050663	.	C	T	.	.	MAF_INRAE=2.632
NC_035099.1	46050694	.	T	A	.	.	MAF_INRAE=10.759;MAF_USDA=20.588
NC_035099.1	46050696	.	G	A	.	.	MAF_USDA=8.197
NC_035099.1	46050716	.	T	A	.	.	MAF_USDA=3.279
NC_035099.1	46050824	.	C	G	.	.	MAF_USDA=6.557
NC_035099.1	46050960	.	G	A	.	.	MAF_INRAE=10.526
NC_035099.1	46050965	.	C	A	.	.	MAF_INRAE=10.127;MAF_USDA=20.588
NC_035099.1	46051087	.	C	A	.	.	MAF_USDA=1.639
NC_035099.1	46051121	.	T	C	.	.	MAF_USDA=29.878
NC_035099.1	46051126	.	C	T	.	.	MAF_USDA=29.518
NC_035099.1	46051127	.	C	T	.	.	MAF_USDA=29.518
NC_035099.1	46051129	.	T	G	.	.	MAF_USDA=29.518
NC_035099.1	46051138	.	A	C	.	.	MAF_INRAE=1.667
NC_035099.1	46051144	.	T	C	.	.	MAF_USDA=2.941
NC_035099.1	46051610	.	C	A	.	.	MAF_INRAE=9.494;MAF_USDA=20.0
NC_035099.1	46051616	.	C	A	.	.	MAF_USDA=8.235
NC_035099.1	46051617	.	G	A	.	.	MAF_INRAE=1.667;MAF_USDA=4.118
NC_035099.1	46051705	.	T	A	.	.	MAF_USDA=4.098
NC_035099.1	46051717	.	G	A	.	.	MAF_INRAE=10.526;MAF_USDA=10.656
NC_035099.1	46051771	.	G	A	.	.	MAF_USDA=2.459
NC_035099.1	46051814	.	G	A	.	.	MAF_INRAE=22.785;MAF_USDA=45.294
NC_035099.1	46051821	.	C	T	.	.	MAF_INRAE=22.785;MAF_USDA=22.917
NC_035099.1	46051848	.	T	G	.	.	MAF_USDA=3.529
NC_035099.1	46052070	.	A	G	.	.	MAF_INRAE=9.167;MAF_USDA=2.459
NC_035099.1	46052094	.	A	C	.	.	MAF_INRAE=1.667;MAF_USDA=12.353
NC_035099.1	46052331	.	G	A	.	.	MAF_INRAE=1.667;MAF_USDA=4.167
NC_035099.1	46052393	.	C	T	.	.	MAF_INRAE=1.667;MAF_USDA=5.294
NC_035099.1	46052418	.	T	C	.	.	MAF_INRAE=16.456;MAF_USDA=32.941
NC_035099.1	46052473	.	A	C	.	.	MAF_INRAE=10.833;MAF_USDA=6.471
NC_035099.1	46052550	.	T	C	.	.	MAF_USDA=1.639
NC_035099.1	46052559	.	T	G	.	.	MAF_USDA=7.377
NC_035099.1	46052560	.	T	C	.	.	MAF_INRAE=4.167;MAF_USDA=9.412
NC_035099.1	46052719	.	G	C	.	.	MAF_INRAE=10.759;MAF_USDA=14.118
NC_035099.1	46052830	.	C	T	.	.	MAF_USDA=2.459
NC_035099.1	46052928	.	A	G	.	.	MAF_USDA=6.557
NC_035099.1	46052936	.	T	G	.	.	MAF_USDA=4.098
NC_035099.1	46053090	.	C	T	.	.	MAF_USDA=3.279
NC_035099.1	46053158	.	C	T	.	.	MAF_USDA=3.279
NC_035099.1	46053326	.	G	T	.	.	MAF_USDA=4.098
NC_035099.1	46053394	.	A	T	.	.	MAF_USDA=18.75
NC_035099.1	46053401	.	C	T	.	.	MAF_USDA=2.459
NC_035099.1	46053541	.	G	A	.	.	MAF_USDA=2.459
NC_035099.1	46053563	.	G	T	.	.	MAF_USDA=1.639
NC_035099.1	46053605	.	A	C	.	.	MAF_INRAE=6.667;MAF_USDA=6.25
NC_035099.1	46053709	.	A	G	.	.	MAF_USDA=6.25
NC_035099.1	46053787	.	G	T	.	.	MAF_INRAE=10.833;MAF_USDA=8.824
NC_035099.1	46053859	.	G	A	.	.	MAF_USDA=6.25
NC_035099.1	46053874	.	T	C	.	.	MAF_USDA=2.459
NC_035099.1	46053892	.	A	C	.	.	MAF_INRAE=1.667;MAF_USDA=5.882
NC_035099.1	46053940	.	A	G	.	.	MAF_INRAE=1.667;MAF_USDA=4.706
NC_035099.1	46053956	.	C	T	.	.	MAF_USDA=4.167
NC_035099.1	46054036	.	C	T	.	.	MAF_USDA=2.459
NC_035099.1	46054076	.	C	A	.	.	MAF_INRAE=9.494;MAF_USDA=5.0
NC_035099.1	46054236	.	A	C	.	.	MAF_INRAE=24.051;MAF_USDA=34.118
NC_035099.1	46054252	.	T	G	.	.	MAF_INRAE=5.696;MAF_USDA=17.059
NC_035099.1	46054329	.	T	G	.	.	MAF_USDA=7.377
NC_035099.1	46054332	.	C	A	.	.	MAF_INRAE=12.025;MAF_USDA=35.294
NC_035099.1	46054379	.	A	C	.	.	MAF_USDA=4.098
NC_035099.1	46054386	.	T	A	.	.	MAF_USDA=2.459
NC_035099.1	46054390	.	C	T	.	.	MAF_INRAE=5.263
NC_035099.1	46054404	.	A	C	.	.	MAF_USDA=4.167
NC_035099.1	46054542	.	T	G	.	.	MAF_INRAE=27.215;MAF_USDA=33.929
NC_035099.1	46054569	.	A	G	.	.	MAF_USDA=6.667
NC_035099.1	46054644	.	T	A	.	.	MAF_USDA=6.557
NC_035099.1	46054655	.	T	A	.	.	MAF_USDA=2.459
NC_035099.1	46054666	.	T	G	.	.	MAF_INRAE=9.167;MAF_USDA=4.918
NC_035099.1	46054707	.	T	C	.	.	MAF_INRAE=24.051;MAF_USDA=28.824
NC_035099.1	46054771	.	G	A	.	.	MAF_USDA=3.529
NC_035099.1	46054821	.	G	A	.	.	MAF_USDA=3.279
NC_035099.1	46054849	.	T	C	.	.	MAF_USDA=2.459
NC_035099.1	46054852	.	A	C	.	.	MAF_USDA=2.459
NC_035099.1	46054937	.	T	A	.	.	MAF_INRAE=5.063;MAF_USDA=18.824
NC_035099.1	46055026	.	T	C	.	.	MAF_USDA=2.353
NC_035099.1	46055068	.	T	G	.	.	MAF_USDA=1.667
NC_035099.1	46055083	.	C	T	.	.	MAF_USDA=1.639
NC_035099.1	46055125	.	G	A	.	.	MAF_USDA=5.738
NC_035099.1	46055319	.	C	A	.	.	MAF_USDA=2.459
NC_035099.1	46055465	.	A	G	.	.	MAF_INRAE=24.051;MAF_USDA=30.588
NC_035099.1	46055713	.	C	T	.	.	MAF_USDA=2.459
NC_035099.1	46055776	.	A	T	.	.	MAF_USDA=1.639
NC_035099.1	46055925	.	C	A	.	.	MAF_USDA=2.459
NC_035099.1	46056003	.	G	A	.	.	MAF_USDA=2.459
NC_035099.1	46056055	.	T	C	.	.	MAF_INRAE=5.696;MAF_USDA=4.706
NC_035099.1	46056072	.	T	A	.	.	MAF_INRAE=8.861;MAF_USDA=19.412
NC_035099.1	46056108	.	G	C	.	.	MAF_USDA=1.639
NC_035099.1	46056115	.	A	G	.	.	MAF_USDA=1.667
NC_035099.1	46056223	.	A	C	.	.	MAF_USDA=3.529
NC_035099.1	46056353	.	G	A	.	.	MAF_INRAE=1.667;MAF_USDA=23.529
NC_035099.1	46056354	.	A	G	.	.	MAF_USDA=5.738
NC_035099.1	46056365	.	T	G	.	.	MAF_INRAE=24.051;MAF_USDA=22.353
NC_035099.1	46056451	.	C	G	.	.	MAF_INRAE=5.063;MAF_USDA=10.417
NC_035099.1	46056452	.	G	A	.	.	MAF_INRAE=5.833
NC_035099.1	46056456	.	A	G	.	.	MAF_INRAE=12.5
NC_035099.1	46056563	.	C	A	.	.	MAF_USDA=1.639
NC_035099.1	46056579	.	T	A	.	.	MAF_USDA=2.459
NC_035099.1	46056652	.	G	T	.	.	MAF_USDA=1.639
NC_035099.1	46056653	.	T	A	.	.	MAF_USDA=3.529
NC_035099.1	46056663	.	G	A	.	.	MAF_INRAE=1.667;MAF_USDA=5.882
NC_035099.1	46056731	.	A	C	.	.	MAF_INRAE=1.667;MAF_USDA=11.176
NC_035099.1	46056788	.	A	G	.	.	MAF_USDA=1.639
NC_035099.1	46056848	.	T	C	.	.	MAF_INRAE=1.667;MAF_USDA=5.738
NC_035099.1	46056872	.	C	T	.	.	MAF_USDA=1.639
NC_035099.1	46056891	.	C	T	.	.	MAF_USDA=2.459
NC_035099.1	46056899	.	C	T	.	.	MAF_USDA=2.459
NC_035099.1	46057080	.	A	G	.	.	MAF_INRAE=23.333;MAF_USDA=28.235
NC_035099.1	46057191	.	A	T	.	.	MAF_USDA=3.279
NC_035099.1	46057199	.	A	T	.	.	MAF_USDA=5.738
NC_035099.1	46057277	.	A	G	.	.	MAF_USDA=8.235
NC_035099.1	46057282	.	A	T	.	.	MAF_INRAE=1.667;MAF_USDA=4.167
NC_035099.1	46057303	.	G	A	.	.	MAF_INRAE=39.241;MAF_USDA=8.197
NC_035099.1	46057314	.	T	C	.	.	MAF_INRAE=1.667;MAF_USDA=13.529
NC_035099.1	46057315	.	G	T	.	.	MAF_INRAE=1.667;MAF_USDA=13.529
NC_035099.1	46057339	.	C	A	.	.	MAF_INRAE=24.051;MAF_USDA=25.294
NC_035099.1	46057340	.	A	G	.	.	MAF_INRAE=25.0;MAF_USDA=22.353
NC_035099.1	46057460	.	C	A	.	.	MAF_INRAE=1.667;MAF_USDA=11.176
NC_035099.1	46057605	.	G	A	.	.	MAF_USDA=17.213
NC_035099.1	46057610	.	A	G	.	.	MAF_INRAE=9.494;MAF_USDA=19.412
NC_035099.1	46057635	.	C	T	.	.	MAF_USDA=1.639
NC_035099.1	46057641	.	G	A	.	.	MAF_USDA=2.083
NC_035099.1	46057648	.	C	A	.	.	MAF_USDA=4.098
NC_035099.1	46057679	.	G	A	.	.	MAF_USDA=2.459
NC_035099.1	46057737	.	T	A	.	.	MAF_INRAE=2.5
NC_035099.1	46057741	.	A	C	.	.	MAF_INRAE=2.5
NC_035099.1	46057764	.	G	A	.	.	MAF_INRAE=13.291;MAF_USDA=34.706
NC_035099.1	46057784	.	C	T	.	.	MAF_INRAE=2.5
NC_035099.1	46057791	.	T	C	.	.	MAF_USDA=7.647
NC_035099.1	46057836	.	A	G	.	.	MAF_INRAE=6.667
NC_035099.1	46057846	.	A	T	.	.	MAF_USDA=13.934
NC_035099.1	46057899	.	G	T	.	.	MAF_USDA=6.471
NC_035099.1	46057902	.	C	A	.	.	MAF_USDA=4.098
NC_035099.1	46058001	.	G	A	.	.	MAF_USDA=2.459
NC_035099.1	46058044	.	G	A	.	.	MAF_USDA=1.639
NC_035099.1	46058057	.	G	A	.	.	MAF_USDA=4.918
NC_035099.1	46058085	.	C	A	.	.	MAF_USDA=2.459
NC_035099.1	46058193	.	G	A	.	.	MAF_INRAE=1.667;MAF_USDA=6.471
NC_035099.1	46058224	.	G	T	.	.	MAF_INRAE=1.667;MAF_USDA=5.882
NC_035099.1	46058265	.	C	G	.	.	MAF_USDA=2.459
NC_035099.1	46058309	.	C	T	.	.	MAF_USDA=6.557
NC_035099.1	46058376	.	G	A	.	.	MAF_USDA=10.417
NC_035099.1	46058378	.	G	A	.	.	MAF_USDA=1.639
NC_035099.1	46058379	.	T	C	.	.	MAF_USDA=6.557
NC_035099.1	46058400	.	G	A	.	.	MAF_USDA=2.459
NC_035099.1	46058408	.	C	T	.	.	MAF_USDA=4.098
NC_035099.1	46058475	.	A	T	.	.	MAF_USDA=1.639
NC_035099.1	46058561	.	G	A	.	.	MAF_INRAE=9.494;MAF_USDA=19.412
NC_035099.1	46058615	.	T	A	.	.	MAF_USDA=2.459
NC_035099.1	46058623	.	T	C	.	.	MAF_USDA=1.639
NC_035099.1	46058745	.	C	A	.	.	MAF_INRAE=1.667;MAF_USDA=2.083
NC_035099.1	46058758	.	A	C	.	.	MAF_USDA=3.279
NC_035099.1	46058794	.	C	T	.	.	MAF_INRAE=9.494;MAF_USDA=19.412
NC_035099.1	46058803	.	C	A	.	.	MAF_USDA=7.647
NC_035099.1	46058885	.	G	A	.	.	MAF_INRAE=39.241;MAF_USDA=8.197
NC_035099.1	46058903	.	G	A	.	.	MAF_INRAE=9.494;MAF_USDA=19.412
NC_035099.1	46059064	.	G	A	.	.	MAF_INRAE=10.833;MAF_USDA=16.471
NC_035099.1	46059516	.	C	T	.	.	MAF_INRAE=4.43;MAF_USDA=4.706
NC_035099.1	46059622	.	C	T	.	.	MAF_USDA=2.459
NC_035099.1	46059664	.	T	C	.	.	MAF_INRAE=1.667;MAF_USDA=7.377
NC_035099.1	46059733	.	T	G	.	.	MAF_USDA=11.176
NC_035099.1	46059998	.	A	T	.	.	MAF_USDA=4.098
NC_035099.1	46060008	.	T	A	.	.	MAF_USDA=3.279
NC_035099.1	46060040	.	C	T	.	.	MAF_USDA=2.459
NC_035099.1	46060109	.	C	A	.	.	MAF_USDA=7.059
NC_035099.1	46060111	.	T	A	.	.	MAF_INRAE=1.667;MAF_USDA=4.118
NC_035099.1	46060139	.	G	C	.	.	MAF_INRAE=5.696;MAF_USDA=5.882
NC_035099.1	46060148	.	G	T	.	.	MAF_USDA=5.952
NC_035099.1	46060154	.	G	T	.	.	MAF_INRAE=12.025;MAF_USDA=11.905
NC_035099.1	46060178	.	G	A	.	.	MAF_INRAE=12.025;MAF_USDA=11.905
NC_035099.1	46060227	.	A	C	.	.	MAF_INRAE=2.5
NC_035099.1	46060276	.	C	A	.	.	MAF_USDA=1.639
NC_035099.1	46060335	.	A	G	.	.	MAF_INRAE=23.418;MAF_USDA=47.059
NC_035099.1	46060355	.	A	C	.	.	MAF_INRAE=35.443;MAF_USDA=47.059
NC_035099.1	46060360	.	C	T	.	.	MAF_INRAE=4.43;MAF_USDA=4.118
NC_035099.1	46060365	.	C	T	.	.	MAF_INRAE=9.494;MAF_USDA=22.941
NC_035099.1	46060398	.	G	T	.	.	MAF_INRAE=1.667;MAF_USDA=41.176
NC_035099.1	46060465	.	C	A	.	.	MAF_USDA=1.639
NC_035099.1	46060470	.	G	T	.	.	MAF_USDA=2.941
NC_035099.1	46060515	.	C	A	.	.	MAF_INRAE=2.5;MAF_USDA=1.176
NC_035099.1	46060540	.	G	A	.	.	MAF_INRAE=32.278;MAF_USDA=27.059
NC_035099.1	46060554	.	T	C	.	.	MAF_INRAE=39.241
NC_035099.1	46060558	.	A	G	.	.	MAF_INRAE=35.0
NC_035099.1	46060563	.	G	T	.	.	MAF_INRAE=39.241
NC_035099.1	46060628	.	A	T	.	.	MAF_INRAE=5.696;MAF_USDA=6.471
NC_035099.1	46060631	.	A	T	.	.	MAF_INRAE=4.167;MAF_USDA=10.417
NC_035099.1	46060634	.	T	A	.	.	MAF_INRAE=4.167;MAF_USDA=6.471
NC_035099.1	46060840	.	G	T	.	.	MAF_INRAE=47.368;MAF_USDA=38.235
NC_035099.1	46060974	.	T	A	.	.	MAF_USDA=3.448
NC_035099.1	46061044	.	A	T	.	.	MAF_USDA=14.583
NC_035099.1	46061082	.	C	A	.	.	MAF_USDA=16.667
NC_035099.1	46062688	.	C	G	.	.	MAF_INRAE=1.667
NC_035099.1	46062707	.	C	T	.	.	MAF_INRAE=2.5;MAF_USDA=3.529
NC_035099.1	46062757	.	A	G	.	.	MAF_USDA=1.639
NC_035099.1	46062828	.	A	C	.	.	MAF_INRAE=6.667;MAF_USDA=4.167
NC_035099.1	46062898	.	C	A	.	.	MAF_USDA=5.882
NC_035099.1	46062955	.	C	A	.	.	MAF_INRAE=1.667;MAF_USDA=4.167
NC_035099.1	46062993	.	A	C	.	.	MAF_INRAE=6.962;MAF_USDA=27.976
NC_035099.1	46062995	.	C	T	.	.	MAF_INRAE=1.667;MAF_USDA=4.167
NC_035099.1	46062996	.	G	A	.	.	MAF_INRAE=4.167;MAF_USDA=28.571
NC_035099.1	46063027	.	C	T	.	.	MAF_USDA=1.667
NC_035099.1	46063032	.	C	T	.	.	MAF_USDA=2.5
NC_035099.1	46063058	.	A	C	.	.	MAF_INRAE=6.962;MAF_USDA=22.917
NC_035099.1	46063098	.	A	T	.	.	MAF_INRAE=9.494;MAF_USDA=19.643
NC_035099.1	46063107	.	A	G	.	.	MAF_USDA=4.762
NC_035099.1	46063114	.	T	C	.	.	MAF_USDA=2.083
NC_035099.1	46063124	.	C	T	.	.	MAF_USDA=2.083
NC_035099.1	46063135	.	A	G	.	.	MAF_USDA=2.083
NC_035099.1	46063138	.	G	T	.	.	MAF_USDA=2.459
NC_035099.1	46063190	.	A	G	.	.	MAF_INRAE=15.19;MAF_USDA=33.529
NC_035099.1	46063259	.	A	G	.	.	MAF_USDA=4.918
NC_035099.1	46063277	.	T	G	.	.	MAF_INRAE=13.924;MAF_USDA=31.765
NC_035099.1	46063291	.	G	A	.	.	MAF_INRAE=36.709;MAF_USDA=10.0
NC_035099.1	46063320	.	C	T	.	.	MAF_USDA=8.235
NC_035099.1	46063344	.	T	G	.	.	MAF_INRAE=1.667;MAF_USDA=3.529
NC_035099.1	46063346	.	C	A	.	.	MAF_INRAE=6.667
NC_035099.1	46063572	.	T	G	.	.	MAF_INRAE=21.519;MAF_USDA=42.941
NC_035099.1	46063606	.	A	C	.	.	MAF_USDA=2.459
NC_035099.1	46063643	.	C	T	.	.	MAF_INRAE=22.785;MAF_USDA=42.941
NC_035099.1	46063645	.	A	T	.	.	MAF_INRAE=13.333;MAF_USDA=31.765
NC_035099.1	46063659	.	G	C	.	.	MAF_INRAE=13.924;MAF_USDA=31.765
NC_035099.1	46063723	.	G	A	.	.	MAF_INRAE=22.152;MAF_USDA=42.941
NC_035099.1	46063724	.	C	A	.	.	MAF_INRAE=17.5;MAF_USDA=42.941
NC_035099.1	46063784	.	G	T	.	.	MAF_INRAE=9.494;MAF_USDA=25.882
NC_035099.1	46063864	.	G	A	.	.	MAF_INRAE=22.785;MAF_USDA=42.941
NC_035099.1	46064040	.	A	T	.	.	MAF_USDA=3.279
NC_035099.1	46064114	.	A	G	.	.	MAF_INRAE=32.5;MAF_USDA=2.083
NC_035099.1	46064130	.	C	T	.	.	MAF_INRAE=6.329;MAF_USDA=4.118
NC_035099.1	46064162	.	C	T	.	.	MAF_USDA=1.765
NC_035099.1	46064168	.	T	C	.	.	MAF_INRAE=5.696;MAF_USDA=5.882
NC_035099.1	46064319	.	C	T	.	.	MAF_INRAE=22.785;MAF_USDA=45.294
NC_035099.1	46064338	.	C	T	.	.	MAF_USDA=1.639
NC_035099.1	46064355	.	T	G	.	.	MAF_INRAE=22.785;MAF_USDA=44.706
NC_035099.1	46064413	.	C	T	.	.	MAF_INRAE=22.785;MAF_USDA=43.529
NC_035099.1	46064426	.	C	T	.	.	MAF_INRAE=22.785;MAF_USDA=43.529
NC_035099.1	46064465	.	A	G	.	.	MAF_INRAE=9.167
NC_035099.1	46064470	.	G	T	.	.	MAF_INRAE=22.785;MAF_USDA=42.941
NC_035099.1	46064482	.	T	C	.	.	MAF_INRAE=22.785;MAF_USDA=42.941
NC_035099.1	46064498	.	G	A	.	.	MAF_USDA=1.176
NC_035099.1	46064529	.	A	C	.	.	MAF_USDA=4.098
NC_035099.1	46064530	.	C	T	.	.	MAF_INRAE=1.667;MAF_USDA=4.706
NC_035099.1	46064532	.	A	T	.	.	MAF_INRAE=22.152;MAF_USDA=42.941
NC_035099.1	46064561	.	C	A	.	.	MAF_INRAE=39.241;MAF_USDA=9.016
NC_035099.1	46064565	.	C	A	.	.	MAF_USDA=2.459
NC_035099.1	46064605	.	A	T	.	.	MAF_INRAE=22.785;MAF_USDA=41.765
NC_035099.1	46064741	.	A	C	.	.	MAF_USDA=22.917
NC_035099.1	46064841	.	T	A	.	.	MAF_INRAE=22.785;MAF_USDA=43.529
NC_035099.1	46064897	.	A	G	.	.	MAF_INRAE=22.785;MAF_USDA=44.118
NC_035099.1	46064924	.	T	A	.	.	MAF_USDA=2.459
NC_035099.1	46064925	.	T	G	.	.	MAF_USDA=7.059
NC_035099.1	46064937	.	G	T	.	.	MAF_USDA=7.647
NC_035099.1	46064954	.	A	G	.	.	MAF_INRAE=9.494;MAF_USDA=25.882
NC_035099.1	46065076	.	T	A	.	.	MAF_USDA=2.459
NC_035099.1	46065106	.	G	A	.	.	MAF_USDA=7.738
NC_035099.1	46065113	.	A	T	.	.	MAF_INRAE=1.667;MAF_USDA=4.167
NC_035099.1	46065134	.	A	T	.	.	MAF_USDA=2.5
NC_035099.1	46065337	.	A	C	.	.	MAF_USDA=2.459
NC_035099.1	46065368	.	A	G	.	.	MAF_INRAE=7.595;MAF_USDA=29.412
NC_035099.1	46065411	.	T	C	.	.	MAF_USDA=3.333
NC_035099.1	46065424	.	T	C	.	.	MAF_INRAE=8.333;MAF_USDA=2.5
NC_035099.1	46065488	.	C	A	.	.	MAF_INRAE=36.842;MAF_USDA=41.071
NC_035099.1	46065615	.	C	T	.	.	MAF_INRAE=36.842
NC_035099.1	46066455	.	A	T	.	.	MAF_USDA=4.167
NC_035099.1	46066457	.	A	G	.	.	MAF_USDA=4.167
NC_035099.1	46066482	.	C	T	.	.	MAF_INRAE=5.263;MAF_USDA=39.583
NC_035099.1	46066515	.	C	T	.	.	MAF_INRAE=31.579
NC_035099.1	46066552	.	C	T	.	.	MAF_INRAE=5.263;MAF_USDA=39.583
NC_035099.1	46066636	.	A	C	.	.	MAF_INRAE=5.263
NC_035099.1	46067132	.	G	A	.	.	MAF_USDA=20.833
NC_035099.1	46067135	.	A	T	.	.	MAF_USDA=20.833
NC_035099.1	46067139	.	G	A	.	.	MAF_USDA=17.262
NC_035099.1	46067141	.	T	C	.	.	MAF_USDA=20.238
NC_035099.1	46067142	.	G	T	.	.	MAF_USDA=19.643
NC_035099.1	46067149	.	T	C	.	.	MAF_USDA=13.69
NC_035099.1	46067155	.	T	C	.	.	MAF_USDA=19.643
NC_035099.1	46067156	.	G	A	.	.	MAF_USDA=20.238
NC_035099.1	46067158	.	C	A	.	.	MAF_USDA=18.452
NC_035099.1	46067162	.	G	T	.	.	MAF_USDA=17.857
NC_035099.1	46067166	.	T	C	.	.	MAF_USDA=20.238
NC_035099.1	46067174	.	A	G	.	.	MAF_USDA=19.643
NC_035099.1	46067176	.	C	G	.	.	MAF_USDA=19.643
NC_035099.1	46067262	.	C	A	.	.	MAF_USDA=1.639
NC_035099.1	46067353	.	T	C	.	.	MAF_INRAE=10.833;MAF_USDA=25.882
NC_035099.1	46067372	.	G	T	.	.	MAF_INRAE=4.167;MAF_USDA=5.882
NC_035099.1	46067502	.	C	T	.	.	MAF_INRAE=4.167;MAF_USDA=7.059
NC_035099.1	46067531	.	A	C	.	.	MAF_INRAE=6.667
NC_035099.1	46067540	.	C	T	.	.	MAF_USDA=1.639
NC_035099.1	46067555	.	A	C	.	.	MAF_INRAE=33.333;MAF_USDA=13.115
NC_035099.1	46067586	.	G	A	.	.	MAF_INRAE=1.667;MAF_USDA=4.706
NC_035099.1	46067612	.	A	C	.	.	MAF_INRAE=1.667;MAF_USDA=1.765
NC_035099.1	46067662	.	C	G	.	.	MAF_INRAE=1.667;MAF_USDA=4.167
NC_035099.1	46067705	.	G	T	.	.	MAF_INRAE=13.291;MAF_USDA=18.235
NC_035099.1	46067720	.	G	A	.	.	MAF_INRAE=1.667;MAF_USDA=4.167
NC_035099.1	46067722	.	G	A	.	.	MAF_INRAE=1.667;MAF_USDA=4.167
NC_035099.1	46067731	.	G	A	.	.	MAF_USDA=2.459
NC_035099.1	46067774	.	G	A	.	.	MAF_INRAE=8.333
NC_035099.1	46067845	.	G	T	.	.	MAF_INRAE=9.167
NC_035099.1	46067942	.	A	C	.	.	MAF_INRAE=23.418;MAF_USDA=40.588
NC_035099.1	46067970	.	G	C	.	.	MAF_INRAE=1.667;MAF_USDA=4.118
NC_035099.1	46067976	.	C	T	.	.	MAF_USDA=6.25
NC_035099.1	46068233	.	T	G	.	.	MAF_USDA=25.0
NC_035099.1	46068267	.	A	G	.	.	MAF_USDA=2.083
NC_035099.1	46068817	.	C	T	.	.	MAF_INRAE=3.333
NC_035099.1	46069358	.	G	T	.	.	MAF_INRAE=6.667;MAF_USDA=2.459
NC_035099.1	46069395	.	G	A	.	.	MAF_INRAE=10.526;MAF_USDA=5.294
NC_035099.1	46069425	.	T	C	.	.	MAF_INRAE=36.842;MAF_USDA=22.917
NC_035099.1	46069564	.	C	T	.	.	MAF_USDA=25.0
NC_035099.1	46070644	.	G	A	.	.	MAF_USDA=39.583
NC_035099.1	46070823	.	C	G	.	.	MAF_USDA=41.071
NC_035099.1	46070846	.	T	G	.	.	MAF_INRAE=20.833
NC_035099.1	46070858	.	A	T	.	.	MAF_INRAE=20.833
NC_035099.1	46070893	.	C	T	.	.	MAF_USDA=1.176
NC_035099.1	46070923	.	C	T	.	.	MAF_INRAE=1.667;MAF_USDA=1.176
NC_035099.1	46071036	.	G	A	.	.	MAF_USDA=1.639
NC_035099.1	46071093	.	C	A	.	.	MAF_USDA=1.639
NC_035099.1	46071101	.	G	T	.	.	MAF_USDA=4.098
NC_035099.1	46071318	.	G	A	.	.	MAF_INRAE=1.667;MAF_USDA=4.098
NC_035099.1	46071319	.	T	A	.	.	MAF_INRAE=1.667;MAF_USDA=4.098
NC_035099.1	46071328	.	C	T	.	.	MAF_USDA=3.279
NC_035099.1	46071345	.	T	A	.	.	MAF_USDA=1.639
NC_035099.1	46071541	.	C	A	.	.	MAF_USDA=1.639
NC_035099.1	46071560	.	A	G	.	.	MAF_USDA=2.459
NC_035099.1	46071581	.	C	T	.	.	MAF_USDA=2.459
NC_035099.1	46071756	.	G	T	.	.	MAF_INRAE=14.557;MAF_USDA=26.471
NC_035099.1	46071776	.	A	C	.	.	MAF_USDA=2.459
NC_035099.1	46071779	.	T	A	.	.	MAF_USDA=2.459
NC_035099.1	46071782	.	G	A	.	.	MAF_USDA=2.459
NC_035099.1	46071791	.	G	T	.	.	MAF_USDA=2.459
NC_035099.1	46071794	.	C	G	.	.	MAF_USDA=2.459
NC_035099.1	46071802	.	T	A	.	.	MAF_USDA=2.459
NC_035099.1	46071880	.	C	A	.	.	MAF_INRAE=1.667;MAF_USDA=1.176
NC_035099.1	46072038	.	C	T	.	.	MAF_USDA=4.098
NC_035099.1	46072073	.	C	G	.	.	MAF_USDA=2.459
NC_035099.1	46072557	.	A	C	.	.	MAF_USDA=4.167
NC_035099.1	46072563	.	G	A	.	.	MAF_USDA=1.667
NC_035099.1	46072605	.	A	T	.	.	MAF_INRAE=22.785;MAF_USDA=40.588
NC_035099.1	46072615	.	C	T	.	.	MAF_USDA=8.235
NC_035099.1	46072651	.	G	A	.	.	MAF_USDA=7.647
NC_035099.1	46072687	.	G	A	.	.	MAF_USDA=3.279
NC_035099.1	46072828	.	A	T	.	.	MAF_INRAE=25.949;MAF_USDA=47.059
NC_035099.1	46072985	.	T	C	.	.	MAF_USDA=19.672
NC_035099.1	46072995	.	A	G	.	.	MAF_USDA=10.0
NC_035099.1	46073001	.	T	G	.	.	MAF_USDA=1.639
NC_035099.1	46073014	.	G	T	.	.	MAF_USDA=12.5
NC_035099.1	46073030	.	A	G	.	.	MAF_USDA=34.118
NC_035099.1	46073032	.	T	C	.	.	MAF_USDA=10.417
NC_035099.1	46073067	.	T	C	.	.	MAF_USDA=9.016
NC_035099.1	46073105	.	C	T	.	.	MAF_USDA=1.667
NC_035099.1	46073115	.	G	A	.	.	MAF_USDA=4.706
NC_035099.1	46073123	.	T	G	.	.	MAF_USDA=1.639
NC_035099.1	46073154	.	T	C	.	.	MAF_USDA=12.5
NC_035099.1	46073177	.	G	T	.	.	MAF_USDA=27.869
NC_035099.1	46073190	.	A	T	.	.	MAF_USDA=2.459
NC_035099.1	46073193	.	A	G	.	.	MAF_USDA=29.508
NC_035099.1	46073195	.	T	C	.	.	MAF_USDA=29.508
NC_035099.1	46073199	.	G	A	.	.	MAF_USDA=7.377
NC_035099.1	46073209	.	G	A	.	.	MAF_USDA=19.672
NC_035099.1	46073218	.	G	T	.	.	MAF_USDA=27.869
NC_035099.1	46073220	.	C	T	.	.	MAF_USDA=24.118
NC_035099.1	46073231	.	A	T	.	.	MAF_USDA=18.033
NC_035099.1	46073600	.	A	G	.	.	MAF_INRAE=25.949
NC_035099.1	46073706	.	C	A	.	.	MAF_INRAE=12.025;MAF_USDA=2.459
NC_035099.1	46073725	.	G	A	.	.	MAF_INRAE=9.167;MAF_USDA=3.279
NC_035099.1	46073767	.	G	A	.	.	MAF_USDA=2.459
NC_035099.1	46073863	.	A	G	.	.	MAF_INRAE=9.167;MAF_USDA=2.459
NC_035099.1	46073995	.	C	T	.	.	MAF_USDA=2.353
NC_035099.1	46074015	.	T	G	.	.	MAF_INRAE=12.025;MAF_USDA=1.639
NC_035099.1	46074024	.	G	A	.	.	MAF_USDA=1.639
NC_035099.1	46074045	.	C	T	.	.	MAF_USDA=12.295
NC_035099.1	46074057	.	G	C	.	.	MAF_INRAE=31.579
NC_035099.1	46074093	.	C	G	.	.	MAF_INRAE=1.667
NC_035099.1	46074100	.	A	C	.	.	MAF_INRAE=4.167
NC_035099.1	46074202	.	G	A	.	.	MAF_INRAE=11.392;MAF_USDA=1.639
NC_035099.1	46074228	.	G	C	.	.	MAF_INRAE=11.392;MAF_USDA=2.459
NC_035099.1	46074230	.	G	C	.	.	MAF_INRAE=5.0;MAF_USDA=1.639
NC_035099.1	46074425	.	T	G	.	.	MAF_USDA=5.294
NC_035099.1	46074430	.	G	A	.	.	MAF_USDA=2.459
NC_035099.1	46074483	.	A	C	.	.	MAF_USDA=6.25
NC_035099.1	46074512	.	G	A	.	.	MAF_USDA=1.176
NC_035099.1	46074535	.	C	T	.	.	MAF_USDA=8.235
NC_035099.1	46074619	.	G	T	.	.	MAF_INRAE=5.263
NC_035099.1	46074635	.	G	A	.	.	MAF_INRAE=12.025;MAF_USDA=1.639
NC_035099.1	46074636	.	G	A	.	.	MAF_USDA=3.279
NC_035099.1	46074678	.	T	G	.	.	MAF_INRAE=1.667;MAF_USDA=4.706
NC_035099.1	46074702	.	C	G	.	.	MAF_INRAE=9.167;MAF_USDA=3.279
NC_035099.1	46074724	.	A	G	.	.	MAF_INRAE=9.167;MAF_USDA=3.279
NC_035099.1	46074727	.	T	C	.	.	MAF_INRAE=12.025;MAF_USDA=2.459
NC_035099.1	46074815	.	T	C	.	.	MAF_INRAE=12.025;MAF_USDA=2.459
NC_035099.1	46074866	.	G	A	.	.	MAF_USDA=2.941
NC_035099.1	46074874	.	T	C	.	.	MAF_INRAE=12.025;MAF_USDA=2.459
NC_035099.1	46074956	.	C	A	.	.	MAF_INRAE=12.025;MAF_USDA=2.459
NC_035099.1	46074992	.	A	G	.	.	MAF_USDA=2.459
NC_035099.1	46075001	.	C	A	.	.	MAF_INRAE=32.278;MAF_USDA=15.574
NC_035099.1	46075017	.	C	T	.	.	MAF_INRAE=12.025;MAF_USDA=47.647
NC_035099.1	46075055	.	G	A	.	.	MAF_INRAE=12.025;MAF_USDA=2.459
NC_035099.1	46075081	.	A	C	.	.	MAF_INRAE=12.025;MAF_USDA=4.098
NC_035099.1	46075288	.	A	T	.	.	MAF_USDA=3.529
NC_035099.1	46075424	.	G	A	.	.	MAF_USDA=2.459
NC_035099.1	46075443	.	T	A	.	.	MAF_INRAE=1.667;MAF_USDA=5.738
NC_035099.1	46075445	.	T	A	.	.	MAF_INRAE=1.667;MAF_USDA=4.918
NC_035099.1	46075451	.	A	G	.	.	MAF_INRAE=21.519;MAF_USDA=41.176
NC_035099.1	46075454	.	T	G	.	.	MAF_INRAE=23.333;MAF_USDA=43.529
NC_035099.1	46075509	.	T	A	.	.	MAF_USDA=1.639
NC_035099.1	46075536	.	C	T	.	.	MAF_USDA=3.279
NC_035099.1	46075562	.	C	T	.	.	MAF_USDA=3.279
NC_035099.1	46075590	.	C	A	.	.	MAF_INRAE=1.667;MAF_USDA=3.279
NC_035099.1	46075618	.	A	C	.	.	MAF_INRAE=1.667;MAF_USDA=2.353
NC_035099.1	46075712	.	T	A	.	.	MAF_INRAE=43.038;MAF_USDA=30.588
NC_035099.1	46075780	.	G	A	.	.	MAF_INRAE=12.658;MAF_USDA=5.882
NC_035099.1	46075961	.	C	T	.	.	MAF_INRAE=2.5
NC_035099.1	46075981	.	G	A	.	.	MAF_USDA=2.459
NC_035099.1	46076053	.	G	A	.	.	MAF_USDA=1.639
NC_035099.1	46076054	.	C	T	.	.	MAF_USDA=2.941
NC_035099.1	46076091	.	G	A	.	.	MAF_USDA=5.294
NC_035099.1	46076255	.	G	A	.	.	MAF_INRAE=39.241;MAF_USDA=8.333
NC_035099.1	46076374	.	G	A	.	.	MAF_USDA=1.639
NC_035099.1	46076375	.	C	A	.	.	MAF_USDA=1.639
NC_035099.1	46076518	.	C	A	.	.	MAF_INRAE=12.025;MAF_USDA=12.941
NC_035099.1	46076539	.	C	T	.	.	MAF_INRAE=12.025;MAF_USDA=12.353
NC_035099.1	46076541	.	G	A	.	.	MAF_INRAE=5.833;MAF_USDA=12.353
NC_035099.1	46076561	.	T	C	.	.	MAF_INRAE=12.025;MAF_USDA=12.353
NC_035099.1	46076608	.	C	T	.	.	MAF_INRAE=40.506;MAF_USDA=18.852
NC_035099.1	46076609	.	G	A	.	.	MAF_USDA=2.459
NC_035099.1	46076756	.	A	C	.	.	MAF_USDA=3.279
NC_035099.1	46076907	.	C	A	.	.	MAF_INRAE=1.667;MAF_USDA=2.353
NC_035099.1	46076968	.	G	A	.	.	MAF_INRAE=12.025;MAF_USDA=11.176
NC_035099.1	46077041	.	T	A	.	.	MAF_INRAE=2.5;MAF_USDA=1.765
NC_035099.1	46077045	.	A	T	.	.	MAF_INRAE=2.5;MAF_USDA=1.765
NC_035099.1	46077090	.	A	T	.	.	MAF_USDA=5.738
NC_035099.1	46077239	.	C	T	.	.	MAF_INRAE=12.025;MAF_USDA=12.941
NC_035099.1	46077259	.	A	C	.	.	MAF_USDA=6.25
NC_035099.1	46077320	.	T	A	.	.	MAF_INRAE=43.671;MAF_USDA=49.412
NC_035099.1	46077336	.	C	A	.	.	MAF_USDA=1.639
NC_035099.1	46077455	.	G	T	.	.	MAF_USDA=4.706
NC_035099.1	46077487	.	G	A	.	.	MAF_INRAE=12.025;MAF_USDA=9.412
NC_035099.1	46077549	.	C	T	.	.	MAF_INRAE=2.5
NC_035099.1	46077553	.	A	C	.	.	MAF_INRAE=32.278;MAF_USDA=23.529
NC_035099.1	46077745	.	C	T	.	.	MAF_USDA=17.213
NC_035099.1	46077785	.	C	T	.	.	MAF_USDA=4.098
NC_035099.1	46077917	.	G	A	.	.	MAF_INRAE=13.924;MAF_USDA=13.529
NC_035099.1	46078020	.	A	C	.	.	MAF_INRAE=2.5
NC_035099.1	46078114	.	T	G	.	.	MAF_USDA=22.353
NC_035099.1	46078669	.	G	A	.	.	MAF_USDA=10.656
NC_035099.1	46078789	.	A	T	.	.	MAF_INRAE=10.526;MAF_USDA=10.588
NC_035099.1	46078868	.	C	T	.	.	MAF_INRAE=42.105;MAF_USDA=27.083
NC_035099.1	46078879	.	G	C	.	.	MAF_INRAE=11.392;MAF_USDA=11.176
NC_035099.1	46078917	.	G	A	.	.	MAF_USDA=3.279
NC_035099.1	46079029	.	C	G	.	.	MAF_USDA=1.176
NC_035099.1	46079065	.	C	T	.	.	MAF_INRAE=45.57;MAF_USDA=10.417
NC_035099.1	46079102	.	C	T	.	.	MAF_USDA=1.639
NC_035099.1	46079118	.	T	A	.	.	MAF_USDA=7.377
NC_035099.1	46079289	.	G	T	.	.	MAF_INRAE=12.658;MAF_USDA=12.941
NC_035099.1	46079338	.	G	T	.	.	MAF_USDA=1.639
NC_035099.1	46079357	.	T	C	.	.	MAF_USDA=1.639
NC_035099.1	46079401	.	T	C	.	.	MAF_USDA=1.639
NC_035099.1	46079413	.	A	G	.	.	MAF_USDA=1.639
NC_035099.1	46079442	.	C	A	.	.	MAF_INRAE=40.506;MAF_USDA=48.824
NC_035099.1	46079506	.	C	A	.	.	MAF_USDA=2.459
NC_035099.1	46079553	.	C	T	.	.	MAF_INRAE=2.5
NC_035099.1	46079605	.	G	T	.	.	MAF_INRAE=2.532;MAF_USDA=2.459
NC_035099.1	46079738	.	C	T	.	.	MAF_INRAE=2.5
NC_035099.1	46079757	.	G	A	.	.	MAF_USDA=4.918
NC_035099.1	46079804	.	C	G	.	.	MAF_INRAE=2.5
NC_035099.1	46079814	.	C	T	.	.	MAF_INRAE=38.608;MAF_USDA=44.706
NC_035099.1	46079938	.	C	T	.	.	MAF_INRAE=1.667;MAF_USDA=4.706
NC_035099.1	46079944	.	C	T	.	.	MAF_USDA=1.639
NC_035099.1	46080004	.	T	A	.	.	MAF_INRAE=2.5
NC_035099.1	46080026	.	A	G	.	.	MAF_INRAE=2.5;MAF_USDA=4.918
NC_035099.1	46080027	.	T	A	.	.	MAF_INRAE=2.5;MAF_USDA=4.918
NC_035099.1	46080047	.	C	T	.	.	MAF_INRAE=46.203;MAF_USDA=11.765
NC_035099.1	46080077	.	C	T	.	.	MAF_INRAE=32.278;MAF_USDA=24.118
NC_035099.1	46080114	.	G	C	.	.	MAF_USDA=2.459
NC_035099.1	46080123	.	G	A	.	.	MAF_USDA=3.279
NC_035099.1	46080205	.	C	T	.	.	MAF_INRAE=46.203;MAF_USDA=20.0
NC_035099.1	46080243	.	T	A	.	.	MAF_USDA=1.639
NC_035099.1	46080255	.	T	A	.	.	MAF_USDA=4.098
NC_035099.1	46080262	.	A	G	.	.	MAF_USDA=3.279
NC_035099.1	46080325	.	A	C	.	.	MAF_INRAE=2.5
NC_035099.1	46080405	.	C	A	.	.	MAF_USDA=4.098
NC_035099.1	46080432	.	G	A	.	.	MAF_INRAE=1.667
NC_035099.1	46080508	.	A	G	.	.	MAF_INRAE=2.5
NC_035099.1	46080520	.	G	A	.	.	MAF_INRAE=2.5
NC_035099.1	46080668	.	A	C	.	.	MAF_USDA=4.098
NC_035099.1	46080694	.	T	C	.	.	MAF_INRAE=5.063;MAF_USDA=20.588
NC_035099.1	46080727	.	T	C	.	.	MAF_INRAE=32.911;MAF_USDA=28.235
NC_035099.1	46080756	.	G	T	.	.	MAF_USDA=4.918
NC_035099.1	46080767	.	C	A	.	.	MAF_USDA=4.098
NC_035099.1	46080835	.	A	G	.	.	MAF_INRAE=2.5
NC_035099.1	46080914	.	G	A	.	.	MAF_USDA=2.459
NC_035099.1	46081058	.	A	G	.	.	MAF_USDA=17.391
NC_035099.1	46081091	.	G	T	.	.	MAF_INRAE=30.38;MAF_USDA=25.294
NC_035099.1	46081096	.	C	A	.	.	MAF_USDA=2.083
NC_035099.1	46081225	.	G	T	.	.	MAF_INRAE=5.833;MAF_USDA=11.765
NC_035099.1	46081238	.	T	A	.	.	MAF_INRAE=12.025;MAF_USDA=4.918
NC_035099.1	46081256	.	T	C	.	.	MAF_USDA=4.098
NC_035099.1	46081257	.	G	T	.	.	MAF_USDA=4.098
NC_035099.1	46081307	.	T	A	.	.	MAF_USDA=12.295
NC_035099.1	46081322	.	A	G	.	.	MAF_USDA=4.098
NC_035099.1	46081467	.	G	T	.	.	MAF_USDA=4.098
NC_035099.1	46081642	.	C	T	.	.	MAF_INRAE=1.667;MAF_USDA=6.471
NC_035099.1	46081708	.	G	T	.	.	MAF_INRAE=5.263;MAF_USDA=16.471
NC_035099.1	46081761	.	T	A	.	.	MAF_USDA=3.279
NC_035099.1	46081800	.	C	T	.	.	MAF_INRAE=10.526;MAF_USDA=4.918
NC_035099.1	46081807	.	G	T	.	.	MAF_USDA=1.639
NC_035099.1	46081811	.	C	T	.	.	MAF_USDA=4.918
NC_035099.1	46081874	.	C	T	.	.	MAF_USDA=1.639
NC_035099.1	46082037	.	T	A	.	.	MAF_USDA=3.279
NC_035099.1	46082072	.	C	A	.	.	MAF_USDA=2.353
NC_035099.1	46082079	.	A	G	.	.	MAF_INRAE=2.5
NC_035099.1	46082102	.	C	T	.	.	MAF_USDA=2.083
NC_035099.1	46082118	.	C	T	.	.	MAF_INRAE=2.5
NC_035099.1	46082314	.	G	A	.	.	MAF_USDA=4.098
NC_035099.1	46082356	.	T	G	.	.	MAF_USDA=2.459
NC_035099.1	46082389	.	C	T	.	.	MAF_USDA=25.294
NC_035099.1	46082406	.	C	A	.	.	MAF_USDA=1.639
NC_035099.1	46082445	.	A	T	.	.	MAF_USDA=18.033
NC_035099.1	46084420	.	G	C	.	.	MAF_USDA=6.471
NC_035099.1	46084423	.	G	C	.	.	MAF_USDA=11.176
NC_035099.1	46084449	.	G	A	.	.	MAF_USDA=14.118
NC_035099.1	46084506	.	T	G	.	.	MAF_INRAE=3.797;MAF_USDA=15.294
NC_035099.1	46084539	.	G	T	.	.	MAF_INRAE=1.667;MAF_USDA=4.706
NC_035099.1	46084561	.	C	T	.	.	MAF_USDA=8.197
NC_035099.1	46084586	.	G	T	.	.	MAF_USDA=2.459
NC_035099.1	46084610	.	G	A	.	.	MAF_INRAE=8.333;MAF_USDA=10.588
NC_035099.1	46084668	.	A	G	.	.	MAF_INRAE=18.354;MAF_USDA=46.471
NC_035099.1	46084692	.	G	A	.	.	MAF_INRAE=25.949;MAF_USDA=19.412
NC_035099.1	46084695	.	T	C	.	.	MAF_USDA=2.459
NC_035099.1	46084702	.	A	G	.	.	MAF_INRAE=1.667;MAF_USDA=1.765
NC_035099.1	46084809	.	C	T	.	.	MAF_USDA=4.918
NC_035099.1	46084890	.	A	T	.	.	MAF_INRAE=32.911;MAF_USDA=39.583
NC_035099.1	46084909	.	T	G	.	.	MAF_USDA=3.279
NC_035099.1	46084971	.	A	G	.	.	MAF_INRAE=34.177;MAF_USDA=26.471
NC_035099.1	46084986	.	A	G	.	.	MAF_INRAE=7.5;MAF_USDA=10.588
NC_035099.1	46085037	.	T	A	.	.	MAF_INRAE=10.127;MAF_USDA=22.353
NC_035099.1	46085039	.	T	C	.	.	MAF_USDA=8.197
NC_035099.1	46085158	.	C	T	.	.	MAF_INRAE=32.278;MAF_USDA=23.529
NC_035099.1	46085177	.	C	A	.	.	MAF_INRAE=39.241;MAF_USDA=12.941
NC_035099.1	46085200	.	G	C	.	.	MAF_INRAE=39.241;MAF_USDA=7.059
NC_035099.1	46085229	.	A	T	.	.	MAF_INRAE=3.797;MAF_USDA=3.279
NC_035099.1	46085307	.	A	T	.	.	MAF_INRAE=48.101;MAF_USDA=44.048
NC_035099.1	46085375	.	C	A	.	.	MAF_USDA=8.197
NC_035099.1	46085496	.	G	T	.	.	MAF_USDA=2.353
NC_035099.1	46085610	.	A	G	.	.	MAF_USDA=17.059
NC_035099.1	46085696	.	G	T	.	.	MAF_USDA=2.459
NC_035099.1	46085710	.	T	C	.	.	MAF_USDA=5.738
NC_035099.1	46085728	.	A	C	.	.	MAF_USDA=3.333
NC_035099.1	46085771	.	A	G	.	.	MAF_USDA=4.237
NC_035099.1	46085774	.	G	A	.	.	MAF_USDA=24.118
NC_035099.1	46086727	.	C	A	.	.	MAF_USDA=10.417
NC_035099.1	46086799	.	A	T	.	.	MAF_USDA=29.412
NC_035099.1	46086809	.	A	G	.	.	MAF_USDA=3.279
NC_035099.1	46086907	.	C	T	.	.	MAF_INRAE=44.304;MAF_USDA=29.412
NC_035099.1	46086939	.	G	T	.	.	MAF_INRAE=22.152;MAF_USDA=41.176
NC_035099.1	46086998	.	G	A	.	.	MAF_INRAE=43.671;MAF_USDA=29.412
NC_035099.1	46087081	.	A	G	.	.	MAF_USDA=2.459
NC_035099.1	46087210	.	C	T	.	.	MAF_INRAE=45.0;MAF_USDA=25.0
NC_035099.1	46087332	.	G	A	.	.	MAF_INRAE=1.667;MAF_USDA=2.083
NC_035099.1	46087366	.	C	T	.	.	MAF_USDA=2.459
NC_035099.1	46087394	.	C	A	.	.	MAF_INRAE=47.5;MAF_USDA=41.176
NC_035099.1	46087405	.	G	C	.	.	MAF_USDA=1.639
NC_035099.1	46087417	.	G	A	.	.	MAF_USDA=1.639
NC_035099.1	46087482	.	G	A	.	.	MAF_INRAE=1.667
NC_035099.1	46087547	.	T	C	.	.	MAF_INRAE=3.797;MAF_USDA=2.459
NC_035099.1	46087833	.	G	A	.	.	MAF_USDA=2.459
NC_035099.1	46087845	.	C	A	.	.	MAF_USDA=4.167
NC_035099.1	46087862	.	A	T	.	.	MAF_INRAE=43.671;MAF_USDA=10.417
NC_035099.1	46087871	.	C	T	.	.	MAF_USDA=1.639
NC_035099.1	46087882	.	G	A	.	.	MAF_USDA=2.083
NC_035099.1	46087958	.	G	A	.	.	MAF_USDA=8.824
NC_035099.1	46088061	.	C	T	.	.	MAF_USDA=4.167
NC_035099.1	46088200	.	G	T	.	.	MAF_INRAE=41.667
NC_035099.1	46088348	.	C	A	.	.	MAF_USDA=1.19
NC_035099.1	46088508	.	G	A	.	.	MAF_INRAE=10.526
NC_035099.1	46088570	.	G	A	.	.	MAF_USDA=5.294
NC_035099.1	46088576	.	G	C	.	.	MAF_INRAE=21.053;MAF_USDA=27.059
NC_035099.1	46088642	.	G	T	.	.	MAF_USDA=2.5
NC_035099.1	46088643	.	T	A	.	.	MAF_USDA=2.542
NC_035099.1	46088651	.	A	G	.	.	MAF_USDA=10.417
NC_035099.1	46088719	.	G	T	.	.	MAF_USDA=2.459
NC_035099.1	46088778	.	C	A	.	.	MAF_INRAE=8.333;MAF_USDA=10.588
NC_035099.1	46088883	.	T	C	.	.	MAF_INRAE=44.937;MAF_USDA=27.059
NC_035099.1	46088926	.	A	T	.	.	MAF_INRAE=44.937;MAF_USDA=28.235
NC_035099.1	46088981	.	A	C	.	.	MAF_INRAE=32.911;MAF_USDA=30.588
NC_035099.1	46089072	.	A	G	.	.	MAF_INRAE=3.797;MAF_USDA=17.647
NC_035099.1	46089084	.	A	G	.	.	MAF_USDA=6.557
NC_035099.1	46089087	.	C	A	.	.	MAF_INRAE=43.671;MAF_USDA=34.118
NC_035099.1	46089148	.	A	C	.	.	MAF_INRAE=43.671;MAF_USDA=28.235
NC_035099.1	46089171	.	G	T	.	.	MAF_USDA=18.235
NC_035099.1	46089212	.	A	T	.	.	MAF_USDA=2.459
NC_035099.1	46089252	.	A	G	.	.	MAF_INRAE=8.333;MAF_USDA=9.524
NC_035099.1	46089375	.	T	A	.	.	MAF_USDA=4.167
NC_035099.1	46091479	.	G	A	.	.	MAF_USDA=2.5
NC_035099.1	46091514	.	G	A	.	.	MAF_INRAE=22.152;MAF_USDA=39.286
NC_035099.1	46091515	.	T	A	.	.	MAF_INRAE=17.5;MAF_USDA=39.286
NC_035099.1	46091517	.	A	G	.	.	MAF_INRAE=48.333;MAF_USDA=28.571
NC_035099.1	46091537	.	A	G	.	.	MAF_USDA=6.557
NC_035099.1	46091792	.	T	C	.	.	MAF_INRAE=44.937;MAF_USDA=30.0
NC_035099.1	46091858	.	A	T	.	.	MAF_USDA=3.279
NC_035099.1	46091884	.	G	A	.	.	MAF_INRAE=1.667;MAF_USDA=4.167
NC_035099.1	46091906	.	G	A	.	.	MAF_INRAE=40.506;MAF_USDA=8.235
NC_035099.1	46091920	.	C	A	.	.	MAF_INRAE=15.833;MAF_USDA=41.765
NC_035099.1	46091991	.	C	T	.	.	MAF_USDA=34.706
NC_035099.1	46091996	.	A	G	.	.	MAF_USDA=34.118
NC_035099.1	46092013	.	C	A	.	.	MAF_INRAE=3.333;MAF_USDA=10.417
NC_035099.1	46092041	.	A	C	.	.	MAF_USDA=20.833
NC_035099.1	46092098	.	C	T	.	.	MAF_INRAE=13.333;MAF_USDA=38.824
NC_035099.1	46092101	.	G	A	.	.	MAF_INRAE=13.333;MAF_USDA=19.412
NC_035099.1	46092209	.	C	T	.	.	MAF_INRAE=20.253;MAF_USDA=42.353
NC_035099.1	46092252	.	A	C	.	.	MAF_INRAE=17.722;MAF_USDA=41.765
NC_035099.1	46092282	.	A	C	.	.	MAF_INRAE=5.263;MAF_USDA=1.639
NC_035099.1	46093861	.	A	T	.	.	MAF_USDA=1.695
NC_035099.1	46093899	.	A	T	.	.	MAF_INRAE=10.526;MAF_USDA=7.738
NC_035099.1	46093950	.	G	T	.	.	MAF_INRAE=42.105
NC_035099.1	46093967	.	G	A	.	.	MAF_USDA=6.667
NC_035099.1	46094027	.	C	T	.	.	MAF_INRAE=36.842;MAF_USDA=46.429
NC_035099.1	46094042	.	G	A	.	.	MAF_USDA=14.881
NC_035099.1	46094044	.	G	T	.	.	MAF_USDA=27.083
NC_035099.1	46094057	.	G	A	.	.	MAF_USDA=6.667
NC_035099.1	46094111	.	T	G	.	.	MAF_INRAE=22.152;MAF_USDA=45.833
NC_035099.1	46094124	.	G	T	.	.	MAF_USDA=2.5
NC_035099.1	46094145	.	G	T	.	.	MAF_INRAE=39.873;MAF_USDA=9.524
NC_035099.1	46094304	.	A	C	.	.	MAF_INRAE=43.671;MAF_USDA=28.916
NC_035099.1	46094317	.	T	G	.	.	MAF_INRAE=22.152;MAF_USDA=22.289
NC_035099.1	46094689	.	G	T	.	.	MAF_USDA=35.417
NC_035099.1	46094698	.	T	A	.	.	MAF_USDA=11.905
NC_035099.1	46094768	.	A	G	.	.	MAF_USDA=43.75
NC_035099.1	46094898	.	T	G	.	.	MAF_USDA=4.167
NC_035099.1	46095015	.	C	G	.	.	MAF_INRAE=22.152;MAF_USDA=41.667
NC_035099.1	46095041	.	G	A	.	.	MAF_USDA=1.667
NC_035099.1	46095125	.	C	T	.	.	MAF_USDA=1.667
NC_035099.1	46095126	.	G	A	.	.	MAF_USDA=2.083
NC_035099.1	46095141	.	A	C	.	.	MAF_INRAE=44.304;MAF_USDA=28.571
NC_035099.1	46095157	.	T	A	.	.	MAF_USDA=1.667
NC_035099.1	46095242	.	A	C	.	.	MAF_USDA=40.476
NC_035099.1	46095251	.	T	G	.	.	MAF_USDA=41.071
NC_035099.1	46095252	.	A	T	.	.	MAF_USDA=4.762
NC_035099.1	46095276	.	G	C	.	.	MAF_USDA=27.083
NC_035099.1	46095278	.	T	C	.	.	MAF_USDA=20.833
NC_035099.1	46095279	.	T	G	.	.	MAF_USDA=25.0
NC_035099.1	46095302	.	T	C	.	.	MAF_USDA=25.0
NC_035099.1	46095305	.	A	G	.	.	MAF_USDA=6.25
NC_035099.1	46095307	.	G	A	.	.	MAF_USDA=27.083
NC_035099.1	46095375	.	G	A	.	.	MAF_USDA=5.833
NC_035099.1	46095389	.	C	G	.	.	MAF_USDA=27.083
NC_035099.1	46095543	.	G	T	.	.	MAF_USDA=39.157
NC_035099.1	46095575	.	T	C	.	.	MAF_USDA=37.349
NC_035099.1	46095585	.	G	T	.	.	MAF_USDA=2.542
NC_035099.1	46095605	.	C	T	.	.	MAF_USDA=42.771
NC_035099.1	46098874	.	A	T	.	.	MAF_USDA=5.932
NC_035099.1	46098912	.	T	C	.	.	MAF_USDA=2.381
NC_035099.1	46099007	.	G	A	.	.	MAF_USDA=2.083
NC_035099.1	46099008	.	A	G	.	.	MAF_INRAE=39.873;MAF_USDA=9.524
NC_035099.1	46099015	.	T	G	.	.	MAF_INRAE=22.152;MAF_USDA=45.833
NC_035099.1	46099016	.	T	C	.	.	MAF_INRAE=39.873;MAF_USDA=8.333
NC_035099.1	46099021	.	T	G	.	.	MAF_INRAE=22.152;MAF_USDA=46.429
NC_035099.1	46099026	.	T	C	.	.	MAF_INRAE=22.152;MAF_USDA=46.429
NC_035099.1	46099055	.	C	T	.	.	MAF_INRAE=39.873;MAF_USDA=11.31
NC_035099.1	46099099	.	C	A	.	.	MAF_INRAE=22.152;MAF_USDA=41.071
NC_035099.1	46099102	.	A	C	.	.	MAF_INRAE=48.333;MAF_USDA=27.381
NC_035099.1	46099139	.	T	C	.	.	MAF_INRAE=34.177;MAF_USDA=26.786
NC_035099.1	46099501	.	G	C	.	.	MAF_USDA=33.333
NC_035099.1	46099553	.	A	C	.	.	MAF_USDA=10.417
NC_035099.1	46107529	.	A	G	.	.	MAF_USDA=30.435
NC_035099.1	46107698	.	A	G	.	.	MAF_USDA=16.667
NC_035099.1	46107782	.	C	A	.	.	MAF_INRAE=2.632;MAF_USDA=27.083
NC_035099.1	46108169	.	T	A	.	.	MAF_USDA=18.75
NC_035099.1	46108422	.	A	G	.	.	MAF_USDA=18.75
NC_035099.1	46108444	.	G	T	.	.	MAF_USDA=12.5
NC_035099.1	46108454	.	T	A	.	.	MAF_USDA=18.75
NC_035099.1	46108577	.	T	G	.	.	MAF_USDA=29.167
NC_035099.1	46108702	.	G	T	.	.	MAF_USDA=1.19
NC_035099.1	46108733	.	T	C	.	.	MAF_INRAE=21.053;MAF_USDA=48.193
NC_035099.1	46108738	.	G	T	.	.	MAF_USDA=4.167
NC_035099.1	46108759	.	C	A	.	.	MAF_USDA=1.695
NC_035099.1	46108762	.	T	C	.	.	MAF_INRAE=36.842;MAF_USDA=43.452
NC_035099.1	46108800	.	A	T	.	.	MAF_INRAE=28.333
NC_035099.1	46108845	.	T	A	.	.	MAF_INRAE=3.797;MAF_USDA=17.647
NC_035099.1	46108868	.	A	G	.	.	MAF_INRAE=22.785;MAF_USDA=44.118
NC_035099.1	46108904	.	A	G	.	.	MAF_INRAE=22.785;MAF_USDA=45.882
NC_035099.1	46109052	.	C	G	.	.	MAF_USDA=5.738
NC_035099.1	46109065	.	A	T	.	.	MAF_USDA=6.557
NC_035099.1	46109091	.	C	T	.	.	MAF_INRAE=35.443;MAF_USDA=27.059
NC_035099.1	46109104	.	T	G	.	.	MAF_INRAE=10.526;MAF_USDA=43.443
NC_035099.1	46109119	.	T	C	.	.	MAF_USDA=6.557
NC_035099.1	46109642	.	A	T	.	.	MAF_USDA=8.333
NC_035099.1	46109657	.	C	T	.	.	MAF_USDA=41.176
NC_035099.1	46109677	.	C	T	.	.	MAF_USDA=45.882
NC_035099.1	46109715	.	T	G	.	.	MAF_USDA=45.294
NC_035099.1	46109759	.	C	T	.	.	MAF_USDA=1.639
NC_035099.1	46109770	.	G	T	.	.	MAF_USDA=3.279
NC_035099.1	46109777	.	A	G	.	.	MAF_USDA=25.882
NC_035099.1	46109813	.	A	C	.	.	MAF_USDA=4.098
NC_035099.1	46109820	.	G	T	.	.	MAF_USDA=6.25
NC_035099.1	46109866	.	A	T	.	.	MAF_INRAE=22.152
NC_035099.1	46109902	.	T	G	.	.	MAF_USDA=2.083
NC_035099.1	46109916	.	T	G	.	.	MAF_USDA=3.279
NC_035099.1	46109956	.	A	T	.	.	MAF_USDA=20.0
NC_035099.1	46109968	.	G	C	.	.	MAF_USDA=19.412
NC_035099.1	46110007	.	C	T	.	.	MAF_INRAE=21.519;MAF_USDA=21.176
NC_035099.1	46110026	.	T	C	.	.	MAF_USDA=5.738
NC_035099.1	46110054	.	A	G	.	.	MAF_INRAE=44.304;MAF_USDA=27.059
NC_035099.1	46110075	.	C	G	.	.	MAF_USDA=5.738
NC_035099.1	46110076	.	A	T	.	.	MAF_INRAE=1.667;MAF_USDA=4.118
NC_035099.1	46110132	.	T	C	.	.	MAF_INRAE=22.152;MAF_USDA=40.588
NC_035099.1	46110147	.	A	C	.	.	MAF_USDA=1.639
NC_035099.1	46110188	.	T	A	.	.	MAF_USDA=6.557
NC_035099.1	46110224	.	G	T	.	.	MAF_USDA=2.459
NC_035099.1	46110244	.	C	T	.	.	MAF_INRAE=18.354;MAF_USDA=35.714
NC_035099.1	46110248	.	G	A	.	.	MAF_INRAE=12.5;MAF_USDA=33.929
NC_035099.1	46110252	.	G	C	.	.	MAF_INRAE=12.5;MAF_USDA=40.476
NC_035099.1	46110264	.	GA	GG	.	.	MAF_USDA=20.833
NC_035099.1	46110265	.	A	G	.	.	MAF_INRAE=17.089
NC_035099.1	46110278	.	C	T	.	.	MAF_INRAE=17.089;MAF_USDA=32.738
NC_035099.1	46110287	.	T	A	.	.	MAF_INRAE=17.089;MAF_USDA=18.75
NC_035099.1	46110303	.	A	C	.	.	MAF_USDA=27.439
NC_035099.1	46110398	.	T	C	.	.	MAF_USDA=5.0
NC_035099.1	46110474	.	T	C	.	.	MAF_USDA=5.0
NC_035099.1	46110554	.	T	A	.	.	MAF_INRAE=22.152;MAF_USDA=45.294
NC_035099.1	46110584	.	C	A	.	.	MAF_USDA=3.279
NC_035099.1	46110692	.	A	C	.	.	MAF_USDA=4.918
NC_035099.1	46110711	.	G	A	.	.	MAF_USDA=17.857
NC_035099.1	46110712	.	C	T	.	.	MAF_INRAE=1.667;MAF_USDA=4.167
NC_035099.1	46110747	.	C	A	.	.	MAF_USDA=4.918
NC_035099.1	46110767	.	G	A	.	.	MAF_USDA=8.197
NC_035099.1	46110768	.	T	C	.	.	MAF_INRAE=2.532
NC_035099.1	46110813	.	A	C	.	.	MAF_USDA=1.639
NC_035099.1	46110826	.	G	A	.	.	MAF_USDA=3.279
NC_035099.1	46110845	.	A	G	.	.	MAF_USDA=4.167
NC_035099.1	46110848	.	C	T	.	.	MAF_USDA=4.167
NC_035099.1	46110887	.	T	A	.	.	MAF_USDA=4.167
NC_035099.1	46110906	.	A	G	.	.	MAF_USDA=4.098
NC_035099.1	46110918	.	C	T	.	.	MAF_USDA=4.098
NC_035099.1	46110932	.	C	T	.	.	MAF_USDA=2.459
NC_035099.1	46111001	.	T	C	.	.	MAF_USDA=16.471
NC_035099.1	46111022	.	T	C	.	.	MAF_USDA=4.918
NC_035099.1	46111063	.	C	T	.	.	MAF_INRAE=20.253;MAF_USDA=46.471
NC_035099.1	46111105	.	A	C	.	.	MAF_INRAE=20.886;MAF_USDA=41.176
NC_035099.1	46111125	.	A	T	.	.	MAF_INRAE=20.253;MAF_USDA=45.294
NC_035099.1	46111151	.	A	C	.	.	MAF_USDA=5.738
NC_035099.1	46111165	.	C	T	.	.	MAF_USDA=5.738
NC_035099.1	46111290	.	G	A	.	.	MAF_USDA=14.706
NC_035099.1	46111297	.	G	A	.	.	MAF_USDA=8.824
NC_035099.1	46111299	.	C	T	.	.	MAF_USDA=6.557
NC_035099.1	46111309	.	G	A	.	.	MAF_USDA=10.656
NC_035099.1	46111317	.	T	C	.	.	MAF_USDA=10.588
NC_035099.1	46111360	.	A	C	.	.	MAF_USDA=43.976
NC_035099.1	46111405	.	T	C	.	.	MAF_USDA=2.459
NC_035099.1	46111412	.	C	G	.	.	MAF_INRAE=36.842
NC_035099.1	46111415	.	A	G	.	.	MAF_USDA=2.5
NC_035099.1	46111555	.	T	C	.	.	MAF_INRAE=19.62;MAF_USDA=26.471
NC_035099.1	46111639	.	C	A	.	.	MAF_USDA=4.167
NC_035099.1	46112654	.	G	A	.	.	MAF_USDA=43.75
NC_035099.1	46112679	.	G	C	.	.	MAF_USDA=18.75
NC_035099.1	46112683	.	G	A	.	.	MAF_USDA=12.5
NC_035099.1	46112696	.	T	G	.	.	MAF_USDA=10.417
NC_035099.1	46112699	.	C	G	.	.	MAF_USDA=5.738
NC_035099.1	46112718	.	A	G	.	.	MAF_USDA=25.882
NC_035099.1	46112723	.	A	T	.	.	MAF_USDA=5.738
NC_035099.1	46112819	.	C	T	.	.	MAF_USDA=4.098
NC_035099.1	46112833	.	A	G	.	.	MAF_INRAE=36.842;MAF_USDA=25.294
NC_035099.1	46112892	.	T	A	.	.	MAF_USDA=17.059
NC_035099.1	46112928	.	C	T	.	.	MAF_USDA=8.235
NC_035099.1	46112929	.	C	T	.	.	MAF_USDA=2.459
NC_035099.1	46112930	.	T	A	.	.	MAF_USDA=47.647
NC_035099.1	46112975	.	T	C	.	.	MAF_USDA=22.941
NC_035099.1	46113036	.	G	T	.	.	MAF_USDA=43.75
NC_035099.1	46113049	.	C	T	.	.	MAF_USDA=14.407
NC_035099.1	46113110	.	G	T	.	.	MAF_USDA=35.417
NC_035099.1	46113158	.	T	A	.	.	MAF_USDA=35.417
NC_035099.1	46113178	.	C	T	.	.	MAF_USDA=22.941
NC_035099.1	46113212	.	C	A	.	.	MAF_USDA=17.059
NC_035099.1	46113225	.	T	C	.	.	MAF_USDA=22.353
NC_035099.1	46113233	.	C	A	.	.	MAF_USDA=25.294
NC_035099.1	46115781	.	T	G	.	.	MAF_USDA=4.545
NC_035099.1	46115869	.	G	A	.	.	MAF_USDA=24.691
NC_035099.1	46115924	.	G	C	.	.	MAF_USDA=1.639
NC_035099.1	46115932	.	A	T	.	.	MAF_USDA=10.417
NC_035099.1	46115955	.	T	G	.	.	MAF_USDA=5.294
NC_035099.1	46116048	.	G	A	.	.	MAF_USDA=17.647
NC_035099.1	46116056	.	T	C	.	.	MAF_INRAE=17.089;MAF_USDA=20.588
NC_035099.1	46116117	.	T	A	.	.	MAF_INRAE=42.405;MAF_USDA=26.471
NC_035099.1	46116177	.	A	T	.	.	MAF_INRAE=17.089;MAF_USDA=15.294
NC_035099.1	46116185	.	T	A	.	.	MAF_USDA=1.639
NC_035099.1	46116218	.	G	A	.	.	MAF_USDA=1.639
NC_035099.1	46116282	.	A	T	.	.	MAF_USDA=16.667
NC_035099.1	46116283	.	A	T	.	.	MAF_USDA=4.167
NC_035099.1	46116399	.	C	A	.	.	MAF_INRAE=30.38;MAF_USDA=25.294
NC_035099.1	46116400	.	T	C	.	.	MAF_INRAE=26.667;MAF_USDA=24.118
NC_035099.1	46116457	.	T	G	.	.	MAF_USDA=20.0
NC_035099.1	46116468	.	A	G	.	.	MAF_USDA=4.098
NC_035099.1	46116485	.	T	C	.	.	MAF_INRAE=22.152;MAF_USDA=33.333
NC_035099.1	46116486	.	T	C	.	.	MAF_INRAE=17.5;MAF_USDA=33.333
NC_035099.1	46116493	.	G	A	.	.	MAF_INRAE=10.526;MAF_USDA=1.639
NC_035099.1	46116513	.	G	A	.	.	MAF_USDA=2.459
NC_035099.1	46116530	.	C	T	.	.	MAF_INRAE=3.797;MAF_USDA=21.765
NC_035099.1	46116577	.	A	G	.	.	MAF_INRAE=16.456;MAF_USDA=24.405
NC_035099.1	46116583	.	T	C	.	.	MAF_INRAE=16.456;MAF_USDA=23.81
NC_035099.1	46116594	.	A	C	.	.	MAF_INRAE=4.43;MAF_USDA=20.833
NC_035099.1	46116626	.	G	T	.	.	MAF_USDA=14.583
NC_035099.1	46117636	.	G	A	.	.	MAF_USDA=1.667
NC_035099.1	46117776	.	C	T	.	.	MAF_INRAE=5.063;MAF_USDA=25.294
NC_035099.1	46117842	.	T	G	.	.	MAF_INRAE=38.608;MAF_USDA=4.098
NC_035099.1	46117925	.	C	A	.	.	MAF_INRAE=17.089;MAF_USDA=20.0
NC_035099.1	46117957	.	G	A	.	.	MAF_INRAE=17.089;MAF_USDA=21.176
NC_035099.1	46117963	.	A	C	.	.	MAF_INRAE=46.835;MAF_USDA=10.588
NC_035099.1	46117977	.	C	T	.	.	MAF_INRAE=12.025;MAF_USDA=2.459
NC_035099.1	46117992	.	A	G	.	.	MAF_USDA=3.529
NC_035099.1	46117996	.	A	C	.	.	MAF_USDA=2.459
NC_035099.1	46118061	.	T	C	.	.	MAF_USDA=1.639
NC_035099.1	46118101	.	A	C	.	.	MAF_USDA=17.213
NC_035099.1	46118237	.	A	G	.	.	MAF_USDA=35.714
NC_035099.1	46118342	.	A	T	.	.	MAF_USDA=3.279
NC_035099.1	46118681	.	T	A	.	.	MAF_USDA=12.5
NC_035099.1	46121191	.	G	A	.	.	MAF_USDA=4.098
NC_035099.1	46121230	.	G	A	.	.	MAF_INRAE=42.105;MAF_USDA=38.235
NC_035099.1	46121285	.	C	A	.	.	MAF_INRAE=5.263;MAF_USDA=1.639
NC_035099.1	46121353	.	G	T	.	.	MAF_INRAE=31.646;MAF_USDA=42.353
NC_035099.1	46121395	.	C	A	.	.	MAF_INRAE=17.089;MAF_USDA=25.294
NC_035099.1	46121413	.	G	A	.	.	MAF_INRAE=31.646;MAF_USDA=33.529
NC_035099.1	46121424	.	G	A	.	.	MAF_INRAE=17.089;MAF_USDA=25.882
NC_035099.1	46121464	.	G	A	.	.	MAF_USDA=5.738
NC_035099.1	46121479	.	T	C	.	.	MAF_INRAE=17.089;MAF_USDA=27.059
NC_035099.1	46121538	.	G	A	.	.	MAF_INRAE=3.797;MAF_USDA=4.098
NC_035099.1	46121768	.	A	C	.	.	MAF_USDA=15.882
NC_035099.1	46121791	.	T	C	.	.	MAF_USDA=6.557
NC_035099.1	46121802	.	G	T	.	.	MAF_USDA=2.353
NC_035099.1	46121815	.	C	T	.	.	MAF_USDA=2.353
NC_035099.1	46121835	.	G	A	.	.	MAF_USDA=1.639
NC_035099.1	46121871	.	G	C	.	.	MAF_INRAE=10.526;MAF_USDA=21.176
NC_035099.1	46121900	.	G	A	.	.	MAF_USDA=3.279
NC_035099.1	46121917	.	A	G	.	.	MAF_USDA=15.882
NC_035099.1	46121928	.	C	G	.	.	MAF_USDA=1.639
NC_035099.1	46121948	.	C	T	.	.	MAF_USDA=6.557
NC_035099.1	46121951	.	G	A	.	.	MAF_INRAE=10.526;MAF_USDA=10.588
NC_035099.1	46121961	.	A	G	.	.	MAF_INRAE=17.089;MAF_USDA=27.647
NC_035099.1	46122020	.	A	C	.	.	MAF_USDA=35.417
NC_035099.1	46122039	.	T	C	.	.	MAF_USDA=39.583
NC_035099.1	46122064	.	A	T	.	.	MAF_USDA=29.167
NC_035099.1	46122635	.	C	G	.	.	MAF_INRAE=3.797;MAF_USDA=21.176
NC_035099.1	46122677	.	C	G	.	.	MAF_USDA=1.639
NC_035099.1	46122807	.	T	A	.	.	MAF_INRAE=1.667;MAF_USDA=4.706
NC_035099.1	46122812	.	A	G	.	.	MAF_INRAE=1.667;MAF_USDA=5.882
NC_035099.1	46122865	.	G	A	.	.	MAF_INRAE=47.368;MAF_USDA=43.529
NC_035099.1	46122936	.	C	T	.	.	MAF_USDA=2.941
NC_035099.1	46123083	.	G	C	.	.	MAF_INRAE=3.797;MAF_USDA=4.098
NC_035099.1	46123124	.	G	C	.	.	MAF_USDA=3.529
NC_035099.1	46123144	.	A	G	.	.	MAF_USDA=5.833
NC_035099.1	46123225	.	C	A	.	.	MAF_USDA=1.639
NC_035099.1	46123227	.	C	A	.	.	MAF_USDA=4.167
NC_035099.1	46123268	.	T	A	.	.	MAF_USDA=4.098
NC_035099.1	46123272	.	A	T	.	.	MAF_INRAE=10.526;MAF_USDA=23.77
NC_035099.1	46123361	.	G	A	.	.	MAF_INRAE=42.105;MAF_USDA=25.595
NC_035099.1	46123510	.	C	T	.	.	MAF_USDA=1.639
NC_035099.1	46123561	.	G	T	.	.	MAF_INRAE=2.5;MAF_USDA=3.529
NC_035099.1	46123576	.	T	G	.	.	MAF_INRAE=3.797;MAF_USDA=8.333
NC_035099.1	46123628	.	T	A	.	.	MAF_USDA=4.098
NC_035099.1	46123661	.	C	T	.	.	MAF_USDA=4.098
NC_035099.1	46123667	.	A	C	.	.	MAF_USDA=4.098
NC_035099.1	46123728	.	G	A	.	.	MAF_USDA=4.098
NC_035099.1	46123803	.	A	G	.	.	MAF_USDA=5.294
NC_035099.1	46123871	.	C	T	.	.	MAF_USDA=2.459
NC_035099.1	46123937	.	A	C	.	.	MAF_USDA=10.417
NC_035099.1	46123949	.	C	A	.	.	MAF_USDA=4.098
NC_035099.1	46123962	.	G	T	.	.	MAF_USDA=10.417
NC_035099.1	46123966	.	A	G	.	.	MAF_USDA=4.706
NC_035099.1	46124050	.	T	A	.	.	MAF_USDA=2.459
NC_035099.1	46124061	.	A	G	.	.	MAF_USDA=6.557
NC_035099.1	46124084	.	T	A	.	.	MAF_USDA=5.738
NC_035099.1	46124099	.	G	A	.	.	MAF_USDA=2.459
NC_035099.1	46124114	.	G	T	.	.	MAF_USDA=6.557
NC_035099.1	46124122	.	T	A	.	.	MAF_USDA=5.738
NC_035099.1	46124160	.	T	A	.	.	MAF_USDA=5.738
NC_035099.1	46124247	.	T	C	.	.	MAF_USDA=1.639
NC_035099.1	46124404	.	A	T	.	.	MAF_USDA=8.197
NC_035099.1	46124462	.	G	T	.	.	MAF_USDA=4.918
NC_035099.1	46124570	.	T	G	.	.	MAF_INRAE=1.667;MAF_USDA=13.529
NC_035099.1	46124751	.	C	T	.	.	MAF_USDA=4.098
NC_035099.1	46124799	.	G	T	.	.	MAF_USDA=6.25
NC_035099.1	46124878	.	T	G	.	.	MAF_USDA=43.478
NC_035099.1	46124879	.	T	G	.	.	MAF_USDA=3.333
NC_035099.1	46124888	.	G	T	.	.	MAF_USDA=19.565
NC_035099.1	46124889	.	C	T	.	.	MAF_USDA=36.957
NC_035099.1	46124903	.	A	T	.	.	MAF_USDA=31.25
NC_035099.1	46124907	.	G	T	.	.	MAF_USDA=13.529
NC_035099.1	46124959	.	T	A	.	.	MAF_USDA=3.279
NC_035099.1	46124963	.	T	G	.	.	MAF_USDA=2.459
NC_035099.1	46125008	.	G	C	.	.	MAF_USDA=4.167
NC_035099.1	46125015	.	A	T	.	.	MAF_INRAE=19.167
NC_035099.1	46125037	.	G	A	.	.	MAF_USDA=35.417
NC_035099.1	46125040	.	G	T	.	.	MAF_USDA=33.333
NC_035099.1	46125059	.	C	A	.	.	MAF_INRAE=7.5
NC_035099.1	46125060	.	A	G	.	.	MAF_INRAE=7.5
NC_035099.1	46125064	.	C	G	.	.	MAF_INRAE=7.5
NC_035099.1	46125075	.	G	T	.	.	MAF_INRAE=5.0
NC_035099.1	46125079	.	G	T	.	.	MAF_INRAE=13.333;MAF_USDA=20.732
NC_035099.1	46125092	.	C	A	.	.	MAF_USDA=29.167
NC_035099.1	46125093	.	A	G	.	.	MAF_USDA=29.167
NC_035099.1	46125096	.	T	G	.	.	MAF_USDA=29.167
NC_035099.1	46125102	.	T	G	.	.	MAF_USDA=25.0
NC_035099.1	46125115	.	C	T	.	.	MAF_USDA=35.417
NC_035099.1	46125116	.	A	G	.	.	MAF_USDA=35.417
NC_035099.1	46125130	.	G	T	.	.	MAF_USDA=8.333
NC_035099.1	46125135	.	G	T	.	.	MAF_USDA=21.951
NC_035099.1	46125144	.	A	G	.	.	MAF_USDA=29.878
NC_035099.1	46125155	.	T	A	.	.	MAF_USDA=6.25
NC_035099.1	46125169	.	T	C	.	.	MAF_INRAE=6.667;MAF_USDA=4.118
NC_035099.1	46125176	.	C	A	.	.	MAF_USDA=8.824
NC_035099.1	46125177	.	A	G	.	.	MAF_USDA=8.235
NC_035099.1	46125180	.	T	G	.	.	MAF_USDA=8.824
NC_035099.1	46125253	.	C	T	.	.	MAF_USDA=2.083
NC_035099.1	46125294	.	A	T	.	.	MAF_INRAE=3.797;MAF_USDA=21.765
NC_035099.1	46125325	.	G	A	.	.	MAF_USDA=8.235
NC_035099.1	46125353	.	C	T	.	.	MAF_USDA=1.639
NC_035099.1	46125461	.	C	T	.	.	MAF_USDA=4.167
NC_035099.1	46125471	.	A	G	.	.	MAF_INRAE=32.278;MAF_USDA=37.5
NC_035099.1	46125517	.	A	G	.	.	MAF_USDA=4.167
NC_035099.1	46125527	.	T	C	.	.	MAF_INRAE=1.667;MAF_USDA=10.0
NC_035099.1	46125714	.	G	A	.	.	MAF_USDA=1.765
NC_035099.1	46125740	.	G	A	.	.	MAF_INRAE=3.797;MAF_USDA=20.588
NC_035099.1	46125772	.	C	T	.	.	MAF_USDA=3.279
NC_035099.1	46125783	.	A	C	.	.	MAF_INRAE=1.667;MAF_USDA=10.0
NC_035099.1	46125876	.	C	T	.	.	MAF_INRAE=31.646;MAF_USDA=24.118
NC_035099.1	46125900	.	C	A	.	.	MAF_USDA=2.459
NC_035099.1	46126200	.	T	C	.	.	MAF_INRAE=3.797;MAF_USDA=20.588
NC_035099.1	46126265	.	A	T	.	.	MAF_INRAE=25.949;MAF_USDA=33.333
NC_035099.1	46126316	.	A	C	.	.	MAF_INRAE=34.81;MAF_USDA=31.765
NC_035099.1	46126385	.	T	C	.	.	MAF_INRAE=3.797;MAF_USDA=19.412
NC_035099.1	46126431	.	G	A	.	.	MAF_USDA=5.738
NC_035099.1	46126432	.	C	A	.	.	MAF_USDA=5.738
NC_035099.1	46126470	.	A	G	.	.	MAF_INRAE=18.354;MAF_USDA=11.176
NC_035099.1	46126475	.	C	T	.	.	MAF_USDA=2.459
NC_035099.1	46126526	.	A	G	.	.	MAF_USDA=2.459
NC_035099.1	46126587	.	C	A	.	.	MAF_INRAE=41.139;MAF_USDA=21.176
NC_035099.1	46126654	.	T	G	.	.	MAF_INRAE=3.797;MAF_USDA=4.098
NC_035099.1	46126695	.	T	C	.	.	MAF_INRAE=18.987;MAF_USDA=10.119
NC_035099.1	46126731	.	G	A	.	.	MAF_INRAE=3.797;MAF_USDA=20.238
NC_035099.1	46126783	.	G	A	.	.	MAF_INRAE=1.667;MAF_USDA=3.529
NC_035099.1	46126803	.	C	T	.	.	MAF_USDA=2.459
NC_035099.1	46126864	.	C	G	.	.	MAF_INRAE=12.025;MAF_USDA=1.639
NC_035099.1	46126953	.	T	C	.	.	MAF_INRAE=32.278;MAF_USDA=27.059
NC_035099.1	46126987	.	C	A	.	.	MAF_INRAE=32.911;MAF_USDA=25.294
NC_035099.1	46126999	.	A	T	.	.	MAF_USDA=4.098
NC_035099.1	46127046	.	G	C	.	.	MAF_USDA=1.639
NC_035099.1	46127051	.	C	A	.	.	MAF_USDA=5.738
NC_035099.1	46127055	.	C	A	.	.	MAF_INRAE=12.025;MAF_USDA=9.016
NC_035099.1	46127059	.	A	C	.	.	MAF_USDA=2.941
NC_035099.1	46127061	.	C	A	.	.	MAF_USDA=12.941
NC_035099.1	46127099	.	G	A	.	.	MAF_USDA=20.588
NC_035099.1	46127157	.	C	G	.	.	MAF_USDA=37.5
NC_035099.1	46127170	.	G	A	.	.	MAF_USDA=8.333
NC_035099.1	46127194	.	T	C	.	.	MAF_USDA=2.459
NC_035099.1	46127195	.	G	A	.	.	MAF_USDA=2.459
NC_035099.1	46127249	.	C	T	.	.	MAF_USDA=19.412
NC_035099.1	46127282	.	C	T	.	.	MAF_USDA=6.548
NC_035099.1	46127298	.	G	A	.	.	MAF_USDA=1.639
NC_035099.1	46127299	.	A	G	.	.	MAF_USDA=3.279
NC_035099.1	46127300	.	A	C	.	.	MAF_USDA=3.279
NC_035099.1	46127306	.	G	A	.	.	MAF_USDA=1.639
NC_035099.1	46127327	.	T	G	.	.	MAF_USDA=2.459
NC_035099.1	46127334	.	A	C	.	.	MAF_USDA=2.459
NC_035099.1	46127409	.	C	A	.	.	MAF_USDA=2.459
NC_035099.1	46127431	.	A	C	.	.	MAF_USDA=2.459
NC_035099.1	46127443	.	A	C	.	.	MAF_USDA=12.941
NC_035099.1	46127461	.	T	C	.	.	MAF_INRAE=4.43;MAF_USDA=3.279
NC_035099.1	46127471	.	T	A	.	.	MAF_USDA=1.639
NC_035099.1	46127489	.	C	A	.	.	MAF_INRAE=35.443;MAF_USDA=25.882
NC_035099.1	46127508	.	C	T	.	.	MAF_USDA=2.459
NC_035099.1	46127509	.	A	G	.	.	MAF_USDA=2.459
NC_035099.1	46127515	.	T	G	.	.	MAF_INRAE=32.278;MAF_USDA=24.706
NC_035099.1	46127516	.	T	C	.	.	MAF_INRAE=29.167;MAF_USDA=24.118
NC_035099.1	46127588	.	C	A	.	.	MAF_USDA=2.459
NC_035099.1	46127595	.	T	A	.	.	MAF_INRAE=3.797;MAF_USDA=4.098
NC_035099.1	46127616	.	A	T	.	.	MAF_USDA=2.459
NC_035099.1	46127625	.	G	A	.	.	MAF_USDA=4.118
NC_035099.1	46127683	.	A	T	.	.	MAF_INRAE=1.667;MAF_USDA=5.294
NC_035099.1	46127684	.	G	T	.	.	MAF_INRAE=1.667;MAF_USDA=7.059
NC_035099.1	46127788	.	T	G	.	.	MAF_INRAE=32.278;MAF_USDA=25.294
NC_035099.1	46127852	.	T	G	.	.	MAF_INRAE=2.5
NC_035099.1	46127854	.	C	A	.	.	MAF_USDA=1.639
NC_035099.1	46127858	.	A	T	.	.	MAF_INRAE=3.797;MAF_USDA=9.016
NC_035099.1	46127860	.	A	C	.	.	MAF_INRAE=1.667;MAF_USDA=9.016
NC_035099.1	46127867	.	T	A	.	.	MAF_USDA=3.279
NC_035099.1	46127902	.	C	T	.	.	MAF_INRAE=4.43;MAF_USDA=4.098
NC_035099.1	46127909	.	C	T	.	.	MAF_INRAE=1.667;MAF_USDA=9.412
NC_035099.1	46127912	.	T	A	.	.	MAF_USDA=1.639
NC_035099.1	46127922	.	T	A	.	.	MAF_INRAE=18.987;MAF_USDA=10.0
NC_035099.1	46127970	.	C	A	.	.	MAF_INRAE=24.051;MAF_USDA=40.0
NC_035099.1	46127977	.	T	A	.	.	MAF_INRAE=20.253;MAF_USDA=21.176
NC_035099.1	46128003	.	G	T	.	.	MAF_INRAE=3.797;MAF_USDA=5.738
NC_035099.1	46128017	.	G	T	.	.	MAF_USDA=1.639
NC_035099.1	46128018	.	T	A	.	.	MAF_USDA=1.639
NC_035099.1	46128019	.	A	G	.	.	MAF_USDA=1.639
NC_035099.1	46128020	.	A	G	.	.	MAF_USDA=1.639
NC_035099.1	46128023	.	G	T	.	.	MAF_USDA=4.918
NC_035099.1	46128040	.	C	T	.	.	MAF_INRAE=18.987;MAF_USDA=13.529
NC_035099.1	46128046	.	G	A	.	.	MAF_INRAE=1.667;MAF_USDA=10.0
NC_035099.1	46128052	.	A	T	.	.	MAF_INRAE=1.667;MAF_USDA=7.059
NC_035099.1	46128060	.	G	T	.	.	MAF_USDA=1.639
NC_035099.1	46128076	.	A	G	.	.	MAF_INRAE=1.667;MAF_USDA=6.471
NC_035099.1	46128085	.	A	T	.	.	MAF_USDA=1.639
NC_035099.1	46128088	.	G	A	.	.	MAF_USDA=1.639
NC_035099.1	46128096	.	G	T	.	.	MAF_USDA=1.639
NC_035099.1	46128108	.	A	C	.	.	MAF_INRAE=1.667;MAF_USDA=5.882
NC_035099.1	46128113	.	C	A	.	.	MAF_INRAE=3.797;MAF_USDA=5.882
NC_035099.1	46128140	.	A	T	.	.	MAF_INRAE=2.5
NC_035099.1	46128141	.	C	T	.	.	MAF_INRAE=2.5
NC_035099.1	46128188	.	G	A	.	.	MAF_USDA=3.279
NC_035099.1	46128241	.	G	A	.	.	MAF_USDA=1.639
NC_035099.1	46128265	.	G	C	.	.	MAF_USDA=2.459
NC_035099.1	46134967	.	G	T	.	.	MAF_USDA=1.639
NC_035099.1	46134970	.	G	C	.	.	MAF_USDA=2.459
NC_035099.1	46135031	.	C	T	.	.	MAF_INRAE=1.667;MAF_USDA=9.412
NC_035099.1	46135126	.	A	C	.	.	MAF_USDA=2.083
NC_035099.1	46135169	.	A	T	.	.	MAF_USDA=10.417
NC_035099.1	46137694	.	G	T	.	.	MAF_USDA=5.952
NC_035099.1	46137695	.	C	T	.	.	MAF_USDA=5.952
NC_035099.1	46137702	.	G	A	.	.	MAF_USDA=2.5
NC_035099.1	46137713	.	A	G	.	.	MAF_USDA=16.667
NC_035099.1	46137747	.	T	A	.	.	MAF_USDA=2.083
NC_035099.1	46137754	.	T	G	.	.	MAF_USDA=24.118
NC_035099.1	46137797	.	C	A	.	.	MAF_USDA=6.557
NC_035099.1	46137837	.	C	A	.	.	MAF_USDA=3.279
NC_035099.1	46137846	.	T	C	.	.	MAF_USDA=3.279
NC_035099.1	46137873	.	C	G	.	.	MAF_USDA=5.738
NC_035099.1	46137931	.	A	G	.	.	MAF_INRAE=12.025;MAF_USDA=1.639
NC_035099.1	46137984	.	T	G	.	.	MAF_USDA=3.279
NC_035099.1	46138035	.	T	G	.	.	MAF_USDA=2.459
NC_035099.1	46138036	.	T	C	.	.	MAF_USDA=3.279
NC_035099.1	46138082	.	C	T	.	.	MAF_USDA=2.353
NC_035099.1	46138095	.	G	T	.	.	MAF_USDA=3.279
NC_035099.1	46138160	.	A	T	.	.	MAF_USDA=3.279
NC_035099.1	46138163	.	C	T	.	.	MAF_INRAE=6.667;MAF_USDA=4.118
NC_035099.1	46138393	.	A	T	.	.	MAF_USDA=2.083
NC_035099.1	46138412	.	C	G	.	.	MAF_INRAE=21.053;MAF_USDA=29.412
NC_035099.1	46138442	.	G	T	.	.	MAF_INRAE=44.937;MAF_USDA=25.882
NC_035099.1	46138448	.	T	A	.	.	MAF_USDA=6.25
NC_035099.1	46138465	.	C	G	.	.	MAF_USDA=3.333
NC_035099.1	46138488	.	T	C	.	.	MAF_INRAE=10.127;MAF_USDA=24.405
NC_035099.1	46138522	.	G	T	.	.	MAF_USDA=37.5
NC_035099.1	46138547	.	A	G	.	.	MAF_USDA=18.824
NC_035099.1	46138551	.	G	A	.	.	MAF_USDA=4.918
NC_035099.1	46138596	.	A	T	.	.	MAF_INRAE=2.5
NC_035099.1	46138597	.	A	G	.	.	MAF_INRAE=2.5
NC_035099.1	46138598	.	G	T	.	.	MAF_INRAE=2.5;MAF_USDA=4.918
NC_035099.1	46138609	.	T	G	.	.	MAF_INRAE=4.43;MAF_USDA=6.25
NC_035099.1	46138657	.	G	A	.	.	MAF_INRAE=22.152;MAF_USDA=32.941
NC_035099.1	46138662	.	T	C	.	.	MAF_INRAE=10.0;MAF_USDA=28.235
NC_035099.1	46139335	.	T	A	.	.	MAF_INRAE=3.333
NC_035099.1	46139374	.	A	T	.	.	MAF_USDA=4.918
NC_035099.1	46139379	.	C	A	.	.	MAF_INRAE=10.526;MAF_USDA=19.412
NC_035099.1	46139390	.	A	T	.	.	MAF_INRAE=3.333;MAF_USDA=12.5
NC_035099.1	46139398	.	T	C	.	.	MAF_USDA=4.167
NC_035099.1	46139419	.	C	T	.	.	MAF_USDA=2.941
NC_035099.1	46139426	.	G	A	.	.	MAF_USDA=5.0
NC_035099.1	46139428	.	G	A	.	.	MAF_USDA=2.542
NC_035099.1	46139432	.	G	A	.	.	MAF_USDA=1.695
NC_035099.1	46139458	.	C	T	.	.	MAF_INRAE=21.667;MAF_USDA=37.5
NC_035099.1	46139466	.	G	A	.	.	MAF_INRAE=25.0;MAF_USDA=24.405
NC_035099.1	46139507	.	A	G	.	.	MAF_USDA=1.667
NC_035099.1	46139509	.	G	A	.	.	MAF_USDA=1.639
NC_035099.1	46139539	.	G	T	.	.	MAF_INRAE=2.5;MAF_USDA=10.417
NC_035099.1	46139553	.	A	T	.	.	MAF_INRAE=2.5;MAF_USDA=10.417
NC_035099.1	46139618	.	G	A	.	.	MAF_USDA=3.279
NC_035099.1	46139627	.	C	A	.	.	MAF_INRAE=31.646;MAF_USDA=32.941
NC_035099.1	46139650	.	C	A	.	.	MAF_USDA=6.471
NC_035099.1	46139657	.	T	G	.	.	MAF_INRAE=47.468;MAF_USDA=40.0
NC_035099.1	46139663	.	G	A	.	.	MAF_USDA=8.824
NC_035099.1	46139702	.	A	C	.	.	MAF_INRAE=2.5;MAF_USDA=5.882
NC_035099.1	46139703	.	G	A	.	.	MAF_INRAE=2.5;MAF_USDA=1.765
NC_035099.1	46139836	.	G	T	.	.	MAF_USDA=5.738
NC_035099.1	46139848	.	A	G	.	.	MAF_INRAE=35.443;MAF_USDA=43.529
NC_035099.1	46139911	.	A	C	.	.	MAF_USDA=7.377
NC_035099.1	46140046	.	T	A	.	.	MAF_INRAE=2.5
NC_035099.1	46140076	.	G	A	.	.	MAF_USDA=4.918
NC_035099.1	46140112	.	G	C	.	.	MAF_USDA=15.574
NC_035099.1	46140116	.	T	G	.	.	MAF_INRAE=1.667;MAF_USDA=6.471
NC_035099.1	46140180	.	C	A	.	.	MAF_USDA=3.279
NC_035099.1	46140193	.	G	T	.	.	MAF_INRAE=47.368;MAF_USDA=44.118
NC_035099.1	46140229	.	C	A	.	.	MAF_INRAE=32.278;MAF_USDA=31.176
NC_035099.1	46140265	.	A	C	.	.	MAF_INRAE=33.544;MAF_USDA=35.294
NC_035099.1	46140473	.	A	C	.	.	MAF_INRAE=7.5;MAF_USDA=7.059
NC_035099.1	46140502	.	T	G	.	.	MAF_INRAE=33.333
NC_035099.1	46140557	.	A	G	.	.	MAF_USDA=8.235
NC_035099.1	46140577	.	C	T	.	.	MAF_USDA=2.459
NC_035099.1	46140593	.	G	A	.	.	MAF_INRAE=6.667;MAF_USDA=7.647
NC_035099.1	46140604	.	G	A	.	.	MAF_INRAE=6.667;MAF_USDA=7.647
NC_035099.1	46140713	.	C	A	.	.	MAF_USDA=2.459
NC_035099.1	46140759	.	C	G	.	.	MAF_USDA=3.279
NC_035099.1	46140783	.	C	T	.	.	MAF_INRAE=34.177;MAF_USDA=38.824
NC_035099.1	46140832	.	A	G	.	.	MAF_INRAE=36.709;MAF_USDA=45.882
NC_035099.1	46140840	.	C	T	.	.	MAF_USDA=3.279
NC_035099.1	46140884	.	C	T	.	.	MAF_INRAE=36.076;MAF_USDA=45.882
NC_035099.1	46140905	.	G	A	.	.	MAF_INRAE=34.177;MAF_USDA=31.176
NC_035099.1	46140912	.	T	C	.	.	MAF_INRAE=6.667;MAF_USDA=8.235
NC_035099.1	46140921	.	A	T	.	.	MAF_INRAE=36.076;MAF_USDA=47.059
NC_035099.1	46140956	.	C	T	.	.	MAF_INRAE=42.405;MAF_USDA=22.353
NC_035099.1	46140966	.	A	G	.	.	MAF_INRAE=12.025;MAF_USDA=3.279
NC_035099.1	46140991	.	C	T	.	.	MAF_USDA=2.459
NC_035099.1	46141037	.	T	A	.	.	MAF_INRAE=2.5;MAF_USDA=4.167
NC_035099.1	46141105	.	A	T	.	.	MAF_INRAE=35.443;MAF_USDA=41.176
NC_035099.1	46141165	.	C	G	.	.	MAF_USDA=6.471
NC_035099.1	46141171	.	A	G	.	.	MAF_USDA=12.5
NC_035099.1	46141174	.	C	T	.	.	MAF_USDA=14.583
NC_035099.1	46141265	.	A	C	.	.	MAF_USDA=1.639
NC_035099.1	46141268	.	G	A	.	.	MAF_INRAE=37.975;MAF_USDA=42.353
NC_035099.1	46141383	.	A	C	.	.	MAF_INRAE=2.5;MAF_USDA=5.882
NC_035099.1	46141391	.	T	G	.	.	MAF_INRAE=36.076;MAF_USDA=47.647
NC_035099.1	46141396	.	T	G	.	.	MAF_INRAE=6.667;MAF_USDA=4.167
NC_035099.1	46141446	.	G	T	.	.	MAF_INRAE=34.177;MAF_USDA=32.941
NC_035099.1	46141522	.	T	C	.	.	MAF_USDA=1.639
NC_035099.1	46141577	.	G	T	.	.	MAF_USDA=6.557
NC_035099.1	46141585	.	T	A	.	.	MAF_USDA=2.083
NC_035099.1	46141601	.	G	A	.	.	MAF_INRAE=32.278;MAF_USDA=25.0
NC_035099.1	46141626	.	T	C	.	.	MAF_USDA=1.667
NC_035099.1	46141628	.	A	C	.	.	MAF_USDA=8.333
NC_035099.1	46141682	.	G	T	.	.	MAF_INRAE=6.667
NC_035099.1	46141683	.	A	T	.	.	MAF_INRAE=6.667
NC_035099.1	46141689	.	A	C	.	.	MAF_INRAE=1.667;MAF_USDA=3.333
NC_035099.1	46141694	.	C	T	.	.	MAF_INRAE=3.797;MAF_USDA=4.167
NC_035099.1	46141709	.	G	T	.	.	MAF_USDA=20.833
NC_035099.1	46141805	.	G	A	.	.	MAF_INRAE=38.608;MAF_USDA=37.647
NC_035099.1	46141821	.	C	T	.	.	MAF_INRAE=2.5
NC_035099.1	46141826	.	A	G	.	.	MAF_INRAE=40.506;MAF_USDA=44.118
NC_035099.1	46141851	.	T	A	.	.	MAF_USDA=4.118
NC_035099.1	46141859	.	C	A	.	.	MAF_USDA=3.279
NC_035099.1	46141867	.	G	T	.	.	MAF_INRAE=40.506;MAF_USDA=42.941
NC_035099.1	46141908	.	C	T	.	.	MAF_USDA=2.083
NC_035099.1	46142044	.	G	T	.	.	MAF_INRAE=4.167;MAF_USDA=12.353
NC_035099.1	46142047	.	C	A	.	.	MAF_INRAE=36.709;MAF_USDA=41.176
NC_035099.1	46142065	.	A	G	.	.	MAF_USDA=14.754
NC_035099.1	46142066	.	T	G	.	.	MAF_USDA=1.639
NC_035099.1	46142083	.	T	C	.	.	MAF_USDA=1.639
NC_035099.1	46142087	.	A	G	.	.	MAF_USDA=1.639
NC_035099.1	46142091	.	T	A	.	.	MAF_USDA=1.639
NC_035099.1	46142092	.	C	G	.	.	MAF_USDA=2.459
NC_035099.1	46142098	.	G	A	.	.	MAF_USDA=8.333
NC_035099.1	46142104	.	T	C	.	.	MAF_INRAE=17.722;MAF_USDA=16.471
NC_035099.1	46142138	.	C	A	.	.	MAF_USDA=8.333
NC_035099.1	46142242	.	G	C	.	.	MAF_INRAE=36.709;MAF_USDA=32.353
NC_035099.1	46142306	.	T	C	.	.	MAF_USDA=8.197
NC_035099.1	46142317	.	G	A	.	.	MAF_USDA=18.033
NC_035099.1	46142319	.	A	G	.	.	MAF_USDA=18.033
NC_035099.1	46142400	.	G	A	.	.	MAF_INRAE=38.608;MAF_USDA=32.941
NC_035099.1	46142414	.	T	A	.	.	MAF_INRAE=20.886;MAF_USDA=30.952
NC_035099.1	46142533	.	G	A	.	.	MAF_USDA=4.918
NC_035099.1	46142604	.	C	T	.	.	MAF_INRAE=1.667;MAF_USDA=2.083
NC_035099.1	46142609	.	T	C	.	.	MAF_INRAE=47.368;MAF_USDA=38.235
NC_035099.1	46142631	.	C	A	.	.	MAF_INRAE=34.177;MAF_USDA=45.882
NC_035099.1	46142646	.	C	G	.	.	MAF_INRAE=33.544;MAF_USDA=50.0
NC_035099.1	46142647	.	C	A	.	.	MAF_INRAE=27.5;MAF_USDA=50.0
NC_035099.1	46142705	.	A	C	.	.	MAF_USDA=18.75
NC_035099.1	46142713	.	G	C	.	.	MAF_USDA=3.279
NC_035099.1	46142814	.	A	T	.	.	MAF_USDA=1.639
NC_035099.1	46142828	.	C	T	.	.	MAF_INRAE=48.734;MAF_USDA=25.0
NC_035099.1	46142896	.	G	A	.	.	MAF_USDA=5.738
NC_035099.1	46142907	.	G	C	.	.	MAF_INRAE=1.667;MAF_USDA=7.059
NC_035099.1	46142916	.	A	G	.	.	MAF_INRAE=48.101;MAF_USDA=43.529
NC_035099.1	46142925	.	A	C	.	.	MAF_INRAE=48.101;MAF_USDA=43.529
NC_035099.1	46142932	.	T	C	.	.	MAF_INRAE=37.342;MAF_USDA=39.412
NC_035099.1	46142954	.	A	C	.	.	MAF_INRAE=1.667;MAF_USDA=11.176
NC_035099.1	46142955	.	A	G	.	.	MAF_INRAE=12.025;MAF_USDA=2.459
NC_035099.1	46142971	.	G	A	.	.	MAF_INRAE=36.709;MAF_USDA=44.118
NC_035099.1	46142998	.	A	T	.	.	MAF_USDA=11.176
NC_035099.1	46143002	.	G	A	.	.	MAF_USDA=5.738
NC_035099.1	46143013	.	T	C	.	.	MAF_INRAE=29.114;MAF_USDA=39.583
NC_035099.1	46143022	.	C	T	.	.	MAF_INRAE=28.481;MAF_USDA=33.333
NC_035099.1	46143029	.	A	G	.	.	MAF_INRAE=43.671;MAF_USDA=48.81
NC_035099.1	46143035	.	A	G	.	.	MAF_USDA=5.0
NC_035099.1	46143153	.	G	A	.	.	MAF_USDA=2.459
NC_035099.1	46143176	.	C	T	.	.	MAF_INRAE=37.342;MAF_USDA=46.471
NC_035099.1	46143221	.	A	G	.	.	MAF_INRAE=1.667;MAF_USDA=7.059
NC_035099.1	46143238	.	G	A	.	.	MAF_INRAE=1.667;MAF_USDA=7.059
NC_035099.1	46143252	.	G	T	.	.	MAF_USDA=5.738
NC_035099.1	46143254	.	C	T	.	.	MAF_USDA=5.738
NC_035099.1	46143265	.	C	A	.	.	MAF_USDA=5.738
NC_035099.1	46143293	.	G	T	.	.	MAF_INRAE=1.667;MAF_USDA=7.059
NC_035099.1	46143359	.	G	T	.	.	MAF_INRAE=2.5;MAF_USDA=11.905
NC_035099.1	46143373	.	G	A	.	.	MAF_INRAE=37.975;MAF_USDA=39.881
NC_035099.1	46143378	.	G	T	.	.	MAF_INRAE=37.975;MAF_USDA=46.429
NC_035099.1	46143397	.	T	C	.	.	MAF_INRAE=41.139;MAF_USDA=9.016
NC_035099.1	46143400	.	C	T	.	.	MAF_USDA=1.639
NC_035099.1	46143458	.	G	A	.	.	MAF_USDA=4.167
NC_035099.1	46143473	.	T	C	.	.	MAF_INRAE=12.025;MAF_USDA=2.459
NC_035099.1	46143488	.	A	G	.	.	MAF_USDA=1.639
NC_035099.1	46143503	.	C	A	.	.	MAF_USDA=1.639
NC_035099.1	46143506	.	G	A	.	.	MAF_INRAE=36.709;MAF_USDA=38.824
NC_035099.1	46143555	.	T	G	.	.	MAF_USDA=1.639
NC_035099.1	46143574	.	A	G	.	.	MAF_USDA=4.918
NC_035099.1	46143616	.	T	A	.	.	MAF_INRAE=36.076;MAF_USDA=28.235
NC_035099.1	46143620	.	G	A	.	.	MAF_USDA=1.639
NC_035099.1	46143650	.	A	C	.	.	MAF_USDA=1.639
NC_035099.1	46143655	.	T	C	.	.	MAF_USDA=1.639
NC_035099.1	46143687	.	A	C	.	.	MAF_USDA=2.459
NC_035099.1	46143744	.	G	C	.	.	MAF_INRAE=36.709;MAF_USDA=39.412
NC_035099.1	46143745	.	T	C	.	.	MAF_USDA=3.279
NC_035099.1	46143802	.	C	A	.	.	MAF_USDA=9.836
NC_035099.1	46143806	.	C	A	.	.	MAF_USDA=5.738
NC_035099.1	46143854	.	C	T	.	.	MAF_INRAE=37.342;MAF_USDA=46.471
NC_035099.1	46143869	.	G	A	.	.	MAF_INRAE=37.342;MAF_USDA=39.412
NC_035099.1	46143879	.	T	C	.	.	MAF_INRAE=12.025;MAF_USDA=2.459
NC_035099.1	46143889	.	A	G	.	.	MAF_INRAE=12.025;MAF_USDA=2.459
NC_035099.1	46143924	.	A	G	.	.	MAF_USDA=4.167
NC_035099.1	46143934	.	C	A	.	.	MAF_USDA=9.836
NC_035099.1	46143996	.	C	A	.	.	MAF_USDA=5.882
NC_035099.1	46144033	.	G	T	.	.	MAF_USDA=4.098
NC_035099.1	46144153	.	G	A	.	.	MAF_INRAE=12.025;MAF_USDA=2.459
NC_035099.1	46144168	.	C	T	.	.	MAF_USDA=4.918
NC_035099.1	46144180	.	C	T	.	.	MAF_USDA=2.353
NC_035099.1	46144203	.	G	A	.	.	MAF_INRAE=47.468;MAF_USDA=43.529
NC_035099.1	46144288	.	A	T	.	.	MAF_INRAE=37.975;MAF_USDA=39.412
NC_035099.1	46144314	.	C	T	.	.	MAF_INRAE=12.025;MAF_USDA=2.459
NC_035099.1	46144331	.	C	T	.	.	MAF_USDA=6.557
NC_035099.1	46144332	.	G	A	.	.	MAF_USDA=1.639
NC_035099.1	46144406	.	C	G	.	.	MAF_INRAE=10.127;MAF_USDA=48.235
NC_035099.1	46144424	.	G	A	.	.	MAF_USDA=1.639
NC_035099.1	46144493	.	T	C	.	.	MAF_USDA=2.459
NC_035099.1	46144522	.	G	A	.	.	MAF_USDA=4.167
NC_035099.1	46144618	.	T	A	.	.	MAF_INRAE=12.025;MAF_USDA=9.016
NC_035099.1	46144653	.	T	C	.	.	MAF_INRAE=34.81;MAF_USDA=40.476
NC_035099.1	46145322	.	C	A	.	.	MAF_USDA=4.098
NC_035099.1	46145374	.	G	A	.	.	MAF_USDA=1.639
NC_035099.1	46145442	.	C	G	.	.	MAF_INRAE=11.392
NC_035099.1	46145445	.	C	T	.	.	MAF_USDA=5.738
NC_035099.1	46145512	.	G	A	.	.	MAF_USDA=3.279
NC_035099.1	46145513	.	T	C	.	.	MAF_USDA=3.279
NC_035099.1	46145611	.	T	C	.	.	MAF_INRAE=12.025;MAF_USDA=2.459
NC_035099.1	46145753	.	C	T	.	.	MAF_INRAE=31.646;MAF_USDA=24.706
NC_035099.1	46145800	.	G	C	.	.	MAF_INRAE=11.392;MAF_USDA=1.639
NC_035099.1	46145858	.	C	T	.	.	MAF_INRAE=10.759;MAF_USDA=2.459
NC_035099.1	46145870	.	G	A	.	.	MAF_USDA=3.279
NC_035099.1	46145922	.	G	A	.	.	MAF_USDA=4.167
NC_035099.1	46145956	.	T	C	.	.	MAF_USDA=4.918
NC_035099.1	46146440	.	A	C	.	.	MAF_USDA=5.0
NC_035099.1	46146445	.	T	G	.	.	MAF_USDA=10.833
NC_035099.1	46146449	.	T	C	.	.	MAF_USDA=1.667
NC_035099.1	46146451	.	A	C	.	.	MAF_USDA=10.833
NC_035099.1	46146475	.	T	G	.	.	MAF_USDA=20.492
NC_035099.1	46146481	.	A	C	.	.	MAF_USDA=22.353
NC_035099.1	46146504	.	C	T	.	.	MAF_USDA=2.459
NC_035099.1	46146511	.	C	A	.	.	MAF_USDA=5.738
NC_035099.1	46146525	.	C	G	.	.	MAF_USDA=13.115
NC_035099.1	46146628	.	C	A	.	.	MAF_USDA=41.667
NC_035099.1	46146656	.	C	A	.	.	MAF_USDA=37.5
NC_035099.1	46146692	.	C	T	.	.	MAF_USDA=2.459
NC_035099.1	46146730	.	T	A	.	.	MAF_USDA=4.098
NC_035099.1	46146794	.	G	A	.	.	MAF_INRAE=47.368;MAF_USDA=35.417
NC_035099.1	46146835	.	C	T	.	.	MAF_INRAE=31.579;MAF_USDA=1.639
NC_035099.1	46146904	.	G	A	.	.	MAF_USDA=25.294
NC_035099.1	46146991	.	G	A	.	.	MAF_USDA=11.176
NC_035099.1	46146995	.	A	G	.	.	MAF_INRAE=47.368;MAF_USDA=27.083
NC_035099.1	46147099	.	T	A	.	.	MAF_USDA=2.459
NC_035099.1	46147118	.	G	A	.	.	MAF_INRAE=1.667;MAF_USDA=4.118
NC_035099.1	46147121	.	T	A	.	.	MAF_INRAE=48.101;MAF_USDA=46.471
NC_035099.1	46147163	.	T	G	.	.	MAF_INRAE=49.367;MAF_USDA=45.294
NC_035099.1	46147238	.	C	A	.	.	MAF_USDA=1.667
NC_035099.1	46147304	.	A	C	.	.	MAF_INRAE=39.241;MAF_USDA=5.738
NC_035099.1	46147418	.	C	T	.	.	MAF_USDA=2.459
NC_035099.1	46147540	.	C	A	.	.	MAF_USDA=1.639
NC_035099.1	46147546	.	C	T	.	.	MAF_USDA=4.098
NC_035099.1	46147594	.	C	A	.	.	MAF_INRAE=10.127;MAF_USDA=45.882
NC_035099.1	46147596	.	G	A	.	.	MAF_INRAE=50.0;MAF_USDA=4.918
NC_035099.1	46147662	.	C	T	.	.	MAF_USDA=3.529
NC_035099.1	46147697	.	A	G	.	.	MAF_USDA=2.459
NC_035099.1	46147702	.	T	C	.	.	MAF_INRAE=6.667;MAF_USDA=17.647
NC_035099.1	46147721	.	G	A	.	.	MAF_USDA=4.918
NC_035099.1	46147917	.	C	T	.	.	MAF_INRAE=1.667;MAF_USDA=6.471
NC_035099.1	46148011	.	G	C	.	.	MAF_INRAE=35.833;MAF_USDA=40.588
NC_035099.1	46148089	.	C	T	.	.	MAF_INRAE=12.025;MAF_USDA=1.639
NC_035099.1	46148236	.	T	G	.	.	MAF_USDA=8.197
NC_035099.1	46148452	.	T	G	.	.	MAF_INRAE=39.873;MAF_USDA=5.738
NC_035099.1	46148466	.	A	G	.	.	MAF_INRAE=50.0;MAF_USDA=44.706
NC_035099.1	46148467	.	G	A	.	.	MAF_USDA=4.167
NC_035099.1	46148501	.	G	A	.	.	MAF_INRAE=6.667;MAF_USDA=4.706
NC_035099.1	46148518	.	C	G	.	.	MAF_INRAE=11.392;MAF_USDA=2.459
NC_035099.1	46148662	.	G	A	.	.	MAF_INRAE=2.5
NC_035099.1	46148663	.	A	G	.	.	MAF_INRAE=37.342;MAF_USDA=43.529
NC_035099.1	46148851	.	C	G	.	.	MAF_INRAE=38.608;MAF_USDA=5.738
NC_035099.1	46148908	.	C	T	.	.	MAF_USDA=4.167
NC_035099.1	46148936	.	C	A	.	.	MAF_INRAE=3.333;MAF_USDA=10.417
NC_035099.1	46148947	.	T	C	.	.	MAF_INRAE=37.975;MAF_USDA=42.353
NC_035099.1	46148967	.	A	G	.	.	MAF_USDA=4.098
NC_035099.1	46148989	.	C	T	.	.	MAF_USDA=2.459
NC_035099.1	46148992	.	C	T	.	.	MAF_INRAE=37.975;MAF_USDA=46.471
NC_035099.1	46149031	.	T	G	.	.	MAF_USDA=2.5
NC_035099.1	46149053	.	T	C	.	.	MAF_USDA=14.583
NC_035099.1	46149060	.	A	C	.	.	MAF_USDA=22.917
NC_035099.1	46149099	.	C	A	.	.	MAF_USDA=5.738
NC_035099.1	46149129	.	C	A	.	.	MAF_INRAE=1.667
NC_035099.1	46149134	.	C	G	.	.	MAF_INRAE=1.667
NC_035099.1	46149139	.	A	C	.	.	MAF_INRAE=2.5
NC_035099.1	46149164	.	C	G	.	.	MAF_INRAE=10.0
NC_035099.1	46149173	.	C	T	.	.	MAF_USDA=2.5
NC_035099.1	46149174	.	G	A	.	.	MAF_INRAE=7.5
NC_035099.1	46149204	.	G	T	.	.	MAF_USDA=5.0
NC_035099.1	46149206	.	A	C	.	.	MAF_USDA=7.5
NC_035099.1	46149209	.	T	C	.	.	MAF_INRAE=2.5;MAF_USDA=8.333
NC_035099.1	46149224	.	C	G	.	.	MAF_INRAE=1.667
NC_035099.1	46149238	.	G	T	.	.	MAF_USDA=1.667
NC_035099.1	46149341	.	A	G	.	.	MAF_USDA=3.279
NC_035099.1	46150827	.	C	G	.	.	MAF_USDA=1.765
NC_035099.1	46150882	.	T	A	.	.	MAF_INRAE=50.0;MAF_USDA=44.706
NC_035099.1	46150963	.	T	G	.	.	MAF_USDA=4.167
NC_035099.1	46151012	.	C	T	.	.	MAF_INRAE=38.608;MAF_USDA=43.452
NC_035099.1	46151030	.	G	A	.	.	MAF_USDA=4.167
NC_035099.1	46151077	.	G	C	.	.	MAF_USDA=4.098
NC_035099.1	46151078	.	T	A	.	.	MAF_USDA=4.098
NC_035099.1	46151079	.	C	T	.	.	MAF_INRAE=49.367;MAF_USDA=45.294
NC_035099.1	46151092	.	T	G	.	.	MAF_INRAE=49.367;MAF_USDA=48.235
NC_035099.1	46151116	.	G	A	.	.	MAF_INRAE=37.975;MAF_USDA=44.118
NC_035099.1	46151126	.	G	T	.	.	MAF_USDA=1.639
NC_035099.1	46151180	.	T	A	.	.	MAF_USDA=3.279
NC_035099.1	46151212	.	C	A	.	.	MAF_INRAE=37.975;MAF_USDA=44.706
NC_035099.1	46151251	.	C	T	.	.	MAF_USDA=1.639
NC_035099.1	46151372	.	A	G	.	.	MAF_USDA=2.459
NC_035099.1	46151434	.	C	T	.	.	MAF_INRAE=32.278;MAF_USDA=24.706
NC_035099.1	46151552	.	C	T	.	.	MAF_INRAE=1.667;MAF_USDA=8.824
NC_035099.1	46151558	.	T	C	.	.	MAF_USDA=4.918
NC_035099.1	46151591	.	C	A	.	.	MAF_INRAE=1.667;MAF_USDA=6.471
NC_035099.1	46151628	.	C	G	.	.	MAF_USDA=5.738
NC_035099.1	46151747	.	G	A	.	.	MAF_USDA=4.918
NC_035099.1	46152580	.	T	A	.	.	MAF_INRAE=12.025;MAF_USDA=2.459
NC_035099.1	46152616	.	A	G	.	.	MAF_USDA=7.377
NC_035099.1	46152633	.	G	A	.	.	MAF_USDA=3.279
NC_035099.1	46152675	.	G	A	.	.	MAF_INRAE=1.667;MAF_USDA=1.176
NC_035099.1	46152692	.	A	G	.	.	MAF_INRAE=5.833;MAF_USDA=2.459
NC_035099.1	46152701	.	C	T	.	.	MAF_INRAE=40.506;MAF_USDA=5.882
NC_035099.1	46152714	.	G	A	.	.	MAF_USDA=7.377
NC_035099.1	46152716	.	A	C	.	.	MAF_INRAE=39.167;MAF_USDA=48.235
NC_035099.1	46152719	.	T	A	.	.	MAF_USDA=2.083
NC_035099.1	46152731	.	G	A	.	.	MAF_INRAE=39.241;MAF_USDA=5.738
NC_035099.1	46152733	.	A	G	.	.	MAF_INRAE=48.333;MAF_USDA=8.197
NC_035099.1	46152736	.	T	G	.	.	MAF_USDA=7.377
NC_035099.1	46152747	.	T	A	.	.	MAF_INRAE=40.506;MAF_USDA=5.882
NC_035099.1	46152749	.	G	A	.	.	MAF_INRAE=1.667;MAF_USDA=1.176
NC_035099.1	46152765	.	A	C	.	.	MAF_INRAE=1.667;MAF_USDA=1.176
NC_035099.1	46152769	.	G	T	.	.	MAF_INRAE=1.667;MAF_USDA=4.118
NC_035099.1	46152770	.	G	T	.	.	MAF_USDA=1.639
NC_035099.1	46152776	.	C	G	.	.	MAF_USDA=5.738
NC_035099.1	46152796	.	G	A	.	.	MAF_INRAE=10.526
NC_035099.1	46152797	.	A	T	.	.	MAF_USDA=1.639
NC_035099.1	46152865	.	G	A	.	.	MAF_USDA=4.167
NC_035099.1	46152866	.	G	T	.	.	MAF_USDA=4.167
NC_035099.1	46152889	.	T	A	.	.	MAF_INRAE=11.392
NC_035099.1	46152937	.	G	T	.	.	MAF_INRAE=37.342;MAF_USDA=43.529
NC_035099.1	46153052	.	G	A	.	.	MAF_INRAE=36.076;MAF_USDA=45.294
NC_035099.1	46153111	.	A	C	.	.	MAF_INRAE=50.0;MAF_USDA=50.0
NC_035099.1	46153140	.	T	C	.	.	MAF_USDA=2.459
NC_035099.1	46153158	.	G	T	.	.	MAF_USDA=2.459
NC_035099.1	46153421	.	A	C	.	.	MAF_USDA=4.098
NC_035099.1	46153550	.	C	A	.	.	MAF_INRAE=39.873;MAF_USDA=5.738
NC_035099.1	46153565	.	C	T	.	.	MAF_USDA=6.557
NC_035099.1	46153588	.	C	T	.	.	MAF_INRAE=36.076;MAF_USDA=28.235
NC_035099.1	46153658	.	A	G	.	.	MAF_INRAE=36.709;MAF_USDA=42.941
NC_035099.1	46153813	.	A	G	.	.	MAF_USDA=4.098
NC_035099.1	46153822	.	T	C	.	.	MAF_INRAE=1.667;MAF_USDA=6.471
NC_035099.1	46153897	.	C	A	.	.	MAF_INRAE=11.392;MAF_USDA=2.459
NC_035099.1	46153899	.	C	A	.	.	MAF_INRAE=5.0;MAF_USDA=2.459
NC_035099.1	46153965	.	T	C	.	.	MAF_INRAE=37.975;MAF_USDA=44.118
NC_035099.1	46154021	.	G	T	.	.	MAF_INRAE=3.333;MAF_USDA=15.476
NC_035099.1	46154110	.	C	A	.	.	MAF_INRAE=35.443;MAF_USDA=42.353
NC_035099.1	46154164	.	C	T	.	.	MAF_USDA=4.098
NC_035099.1	46154196	.	G	T	.	.	MAF_USDA=1.667
NC_035099.1	46154229	.	C	T	.	.	MAF_USDA=6.522
NC_035099.1	46154266	.	T	C	.	.	MAF_USDA=4.167
NC_035099.1	46154388	.	G	A	.	.	MAF_INRAE=12.025;MAF_USDA=2.459
NC_035099.1	46154389	.	T	A	.	.	MAF_INRAE=31.646;MAF_USDA=24.118
NC_035099.1	46154390	.	C	T	.	.	MAF_USDA=2.459
NC_035099.1	46154455	.	G	T	.	.	MAF_USDA=3.279
NC_035099.1	46154490	.	A	G	.	.	MAF_INRAE=1.667;MAF_USDA=7.647
NC_035099.1	46154499	.	T	A	.	.	MAF_USDA=31.25
NC_035099.1	46154501	.	C	A	.	.	MAF_USDA=29.167
NC_035099.1	46154550	.	T	C	.	.	MAF_INRAE=39.241;MAF_USDA=5.738
NC_035099.1	46154557	.	C	G	.	.	MAF_INRAE=37.975;MAF_USDA=44.706
NC_035099.1	46154583	.	T	C	.	.	MAF_INRAE=6.667;MAF_USDA=16.471
NC_035099.1	46154637	.	C	T	.	.	MAF_INRAE=37.975;MAF_USDA=44.118
NC_035099.1	46154790	.	G	T	.	.	MAF_INRAE=13.924;MAF_USDA=17.647
NC_035099.1	46154801	.	C	T	.	.	MAF_USDA=1.639
NC_035099.1	46154827	.	G	T	.	.	MAF_INRAE=1.667;MAF_USDA=6.471
NC_035099.1	46154839	.	T	G	.	.	MAF_INRAE=12.025;MAF_USDA=2.459
NC_035099.1	46154881	.	A	T	.	.	MAF_USDA=2.459
NC_035099.1	46154908	.	A	G	.	.	MAF_INRAE=2.532;MAF_USDA=1.639
NC_035099.1	46154930	.	T	C	.	.	MAF_INRAE=47.468;MAF_USDA=28.824
NC_035099.1	46154931	.	G	A	.	.	MAF_INRAE=5.833;MAF_USDA=2.459
NC_035099.1	46155178	.	C	T	.	.	MAF_USDA=4.918
NC_035099.1	46155214	.	C	T	.	.	MAF_USDA=2.459
NC_035099.1	46155369	.	T	A	.	.	MAF_INRAE=6.667;MAF_USDA=18.824
NC_035099.1	46155382	.	T	G	.	.	MAF_USDA=4.098
NC_035099.1	46155432	.	C	T	.	.	MAF_INRAE=6.667;MAF_USDA=4.878
NC_035099.1	46155497	.	G	A	.	.	MAF_USDA=12.353
NC_035099.1	46155504	.	A	T	.	.	MAF_USDA=12.353
NC_035099.1	46155543	.	T	G	.	.	MAF_INRAE=12.025;MAF_USDA=2.459
NC_035099.1	46155556	.	C	T	.	.	MAF_INRAE=12.025;MAF_USDA=2.459
NC_035099.1	46155568	.	G	T	.	.	MAF_INRAE=1.667;MAF_USDA=7.647
NC_035099.1	46155596	.	C	T	.	.	MAF_USDA=4.098
NC_035099.1	46155616	.	A	T	.	.	MAF_INRAE=36.076;MAF_USDA=41.176
NC_035099.1	46155655	.	C	T	.	.	MAF_INRAE=6.667;MAF_USDA=4.118
NC_035099.1	46155687	.	C	A	.	.	MAF_USDA=2.459
NC_035099.1	46155688	.	A	C	.	.	MAF_USDA=2.459
NC_035099.1	46155758	.	C	A	.	.	MAF_USDA=42.941
NC_035099.1	46155771	.	C	A	.	.	MAF_INRAE=2.5;MAF_USDA=2.353
NC_035099.1	46155816	.	T	C	.	.	MAF_USDA=8.333
NC_035099.1	46155827	.	G	T	.	.	MAF_USDA=14.583
NC_035099.1	46155844	.	A	C	.	.	MAF_USDA=22.917
NC_035099.1	46155845	.	C	T	.	.	MAF_USDA=27.083
NC_035099.1	46155901	.	T	G	.	.	MAF_USDA=18.75
NC_035099.1	46155930	.	G	A	.	.	MAF_INRAE=10.526
NC_035099.1	46156622	.	G	A	.	.	MAF_USDA=8.824
NC_035099.1	46156624	.	G	A	.	.	MAF_USDA=36.471
NC_035099.1	46156630	.	C	T	.	.	MAF_USDA=37.647
NC_035099.1	46156633	.	A	C	.	.	MAF_USDA=40.588
NC_035099.1	46156639	.	C	A	.	.	MAF_USDA=6.557
NC_035099.1	46156650	.	T	C	.	.	MAF_USDA=25.0
NC_035099.1	46156661	.	G	C	.	.	MAF_USDA=40.588
NC_035099.1	46156720	.	T	G	.	.	MAF_USDA=17.213
NC_035099.1	46156726	.	A	T	.	.	MAF_USDA=9.836
NC_035099.1	46156760	.	A	T	.	.	MAF_USDA=37.5
NC_035099.1	46156822	.	C	T	.	.	MAF_USDA=2.459
NC_035099.1	46156840	.	G	A	.	.	MAF_USDA=2.459
NC_035099.1	46156866	.	A	G	.	.	MAF_INRAE=34.81;MAF_USDA=45.294
NC_035099.1	46157036	.	G	A	.	.	MAF_INRAE=37.342;MAF_USDA=30.0
NC_035099.1	46157149	.	A	G	.	.	MAF_INRAE=11.392;MAF_USDA=1.639
NC_035099.1	46157160	.	G	C	.	.	MAF_INRAE=5.833;MAF_USDA=12.353
NC_035099.1	46157178	.	T	C	.	.	MAF_INRAE=1.667;MAF_USDA=2.941
NC_035099.1	46157218	.	C	T	.	.	MAF_USDA=3.279
NC_035099.1	46157225	.	C	T	.	.	MAF_USDA=6.557
NC_035099.1	46157242	.	C	T	.	.	MAF_USDA=3.529
NC_035099.1	46157246	.	A	T	.	.	MAF_INRAE=42.105;MAF_USDA=34.706
NC_035099.1	46157267	.	T	A	.	.	MAF_INRAE=5.263;MAF_USDA=1.667
NC_035099.1	46157274	.	A	G	.	.	MAF_INRAE=39.241;MAF_USDA=35.119
NC_035099.1	46157330	.	A	G	.	.	MAF_INRAE=41.139;MAF_USDA=36.885
NC_035099.1	46157336	.	G	T	.	.	MAF_INRAE=39.241
NC_035099.1	46157347	.	A	C	.	.	MAF_INRAE=41.139;MAF_USDA=38.235
NC_035099.1	46157392	.	A	T	.	.	MAF_INRAE=35.833
NC_035099.1	46157394	.	A	C	.	.	MAF_INRAE=35.833;MAF_USDA=20.833
NC_035099.1	46157537	.	T	G	.	.	MAF_INRAE=6.667;MAF_USDA=31.765
NC_035099.1	46157589	.	T	G	.	.	MAF_INRAE=2.5
NC_035099.1	46157594	.	A	C	.	.	MAF_INRAE=18.987;MAF_USDA=34.706
NC_035099.1	46157626	.	A	T	.	.	MAF_INRAE=41.139;MAF_USDA=46.471
NC_035099.1	46157658	.	A	G	.	.	MAF_INRAE=1.667;MAF_USDA=2.083
NC_035099.1	46157700	.	C	G	.	.	MAF_INRAE=5.0;MAF_USDA=18.824
NC_035099.1	46157702	.	T	G	.	.	MAF_USDA=3.279
NC_035099.1	46157741	.	C	A	.	.	MAF_INRAE=2.5
NC_035099.1	46157841	.	C	T	.	.	MAF_USDA=1.639
NC_035099.1	46157891	.	T	A	.	.	MAF_USDA=14.706
NC_035099.1	46157896	.	T	A	.	.	MAF_USDA=18.852
NC_035099.1	46157898	.	A	G	.	.	MAF_INRAE=35.0;MAF_USDA=38.235
NC_035099.1	46157972	.	G	A	.	.	MAF_INRAE=39.873;MAF_USDA=35.882
NC_035099.1	46157990	.	C	A	.	.	MAF_INRAE=13.291;MAF_USDA=20.588
NC_035099.1	46158029	.	T	A	.	.	MAF_INRAE=13.291;MAF_USDA=2.353
NC_035099.1	46158031	.	G	T	.	.	MAF_USDA=3.279
NC_035099.1	46158057	.	G	A	.	.	MAF_USDA=3.529
NC_035099.1	46158061	.	C	T	.	.	MAF_INRAE=45.57;MAF_USDA=20.588
NC_035099.1	46158071	.	T	C	.	.	MAF_USDA=11.667
NC_035099.1	46158082	.	G	A	.	.	MAF_INRAE=48.101;MAF_USDA=49.412
NC_035099.1	46158198	.	G	A	.	.	MAF_USDA=3.279
NC_035099.1	46158212	.	T	G	.	.	MAF_INRAE=16.456;MAF_USDA=39.412
NC_035099.1	46158217	.	C	G	.	.	MAF_INRAE=6.667;MAF_USDA=5.882
NC_035099.1	46158228	.	A	C	.	.	MAF_INRAE=41.139;MAF_USDA=38.235
NC_035099.1	46158312	.	C	T	.	.	MAF_USDA=18.852
NC_035099.1	46158346	.	C	T	.	.	MAF_USDA=2.459
NC_035099.1	46160985	.	G	A	.	.	MAF_USDA=4.706
NC_035099.1	46161118	.	T	C	.	.	MAF_INRAE=42.405;MAF_USDA=42.353
NC_035099.1	46161151	.	C	T	.	.	MAF_INRAE=3.333;MAF_USDA=14.706
NC_035099.1	46161240	.	A	G	.	.	MAF_USDA=4.918
NC_035099.1	46161273	.	C	A	.	.	MAF_INRAE=10.526;MAF_USDA=4.918
NC_035099.1	46161315	.	G	A	.	.	MAF_INRAE=10.526
NC_035099.1	46161326	.	C	T	.	.	MAF_USDA=12.295
NC_035099.1	46161409	.	G	C	.	.	MAF_INRAE=39.241;MAF_USDA=5.738
NC_035099.1	46161414	.	G	A	.	.	MAF_USDA=2.459
NC_035099.1	46161416	.	A	T	.	.	MAF_USDA=3.279
NC_035099.1	46161510	.	G	T	.	.	MAF_USDA=6.25
NC_035099.1	46161511	.	G	T	.	.	MAF_USDA=6.25
NC_035099.1	46161564	.	C	T	.	.	MAF_USDA=15.882
NC_035099.1	46161589	.	A	G	.	.	MAF_USDA=2.459
NC_035099.1	46161594	.	T	C	.	.	MAF_USDA=4.918
NC_035099.1	46161601	.	A	C	.	.	MAF_USDA=9.836
NC_035099.1	46161623	.	C	T	.	.	MAF_USDA=13.934
NC_035099.1	46161625	.	G	A	.	.	MAF_USDA=5.738
NC_035099.1	46161636	.	T	C	.	.	MAF_USDA=4.918
NC_035099.1	46161650	.	A	G	.	.	MAF_USDA=5.0
NC_035099.1	46161661	.	A	G	.	.	MAF_USDA=4.918
NC_035099.1	46161705	.	G	A	.	.	MAF_USDA=6.25
NC_035099.1	46161707	.	A	G	.	.	MAF_INRAE=2.5;MAF_USDA=10.417
NC_035099.1	46161794	.	A	G	.	.	MAF_USDA=15.882
NC_035099.1	46161818	.	G	T	.	.	MAF_INRAE=4.167
NC_035099.1	46161820	.	G	A	.	.	MAF_INRAE=4.167
NC_035099.1	46161822	.	A	C	.	.	MAF_USDA=1.639
NC_035099.1	46161844	.	T	G	.	.	MAF_INRAE=4.167
NC_035099.1	46161853	.	A	C	.	.	MAF_INRAE=2.5;MAF_USDA=4.918
NC_035099.1	46161854	.	T	G	.	.	MAF_INRAE=2.5
NC_035099.1	46161866	.	G	A	.	.	MAF_USDA=1.639
NC_035099.1	46161925	.	C	A	.	.	MAF_USDA=31.25
NC_035099.1	46161930	.	C	A	.	.	MAF_USDA=8.333
NC_035099.1	46161946	.	T	G	.	.	MAF_USDA=8.333
NC_035099.1	46161952	.	G	T	.	.	MAF_USDA=8.333
NC_035099.1	46161961	.	C	A	.	.	MAF_USDA=4.098
NC_035099.1	46161962	.	G	T	.	.	MAF_USDA=8.333
NC_035099.1	46161966	.	A	C	.	.	MAF_USDA=4.098
NC_035099.1	46162035	.	T	A	.	.	MAF_INRAE=42.105;MAF_USDA=24.118
NC_035099.1	46162063	.	C	A	.	.	MAF_USDA=2.083
NC_035099.1	46162080	.	T	A	.	.	MAF_INRAE=9.494;MAF_USDA=1.639
NC_035099.1	46162151	.	C	T	.	.	MAF_USDA=1.639
NC_035099.1	46162229	.	G	C	.	.	MAF_INRAE=10.526;MAF_USDA=5.738
NC_035099.1	46162242	.	G	A	.	.	MAF_INRAE=16.456;MAF_USDA=8.235
NC_035099.1	46162264	.	A	G	.	.	MAF_USDA=2.459
NC_035099.1	46162324	.	G	A	.	.	MAF_INRAE=6.667;MAF_USDA=3.529
NC_035099.1	46162357	.	T	C	.	.	MAF_INRAE=10.526;MAF_USDA=9.016
NC_035099.1	46162382	.	T	C	.	.	MAF_USDA=1.639
NC_035099.1	46162502	.	T	C	.	.	MAF_USDA=3.529
NC_035099.1	46162533	.	G	T	.	.	MAF_INRAE=38.608;MAF_USDA=17.647
NC_035099.1	46162647	.	T	C	.	.	MAF_INRAE=2.5
NC_035099.1	46162763	.	A	C	.	.	MAF_USDA=1.639
NC_035099.1	46162848	.	A	G	.	.	MAF_USDA=9.836
NC_035099.1	46162851	.	A	G	.	.	MAF_USDA=9.836
NC_035099.1	46162858	.	C	A	.	.	MAF_INRAE=10.526;MAF_USDA=9.836
NC_035099.1	46162868	.	C	T	.	.	MAF_USDA=16.471
NC_035099.1	46162935	.	G	C	.	.	MAF_INRAE=39.241;MAF_USDA=5.738
NC_035099.1	46162984	.	A	G	.	.	MAF_USDA=14.118
NC_035099.1	46163006	.	T	G	.	.	MAF_USDA=11.176
NC_035099.1	46163019	.	A	G	.	.	MAF_USDA=1.639
NC_035099.1	46163046	.	T	C	.	.	MAF_INRAE=10.526;MAF_USDA=9.016
NC_035099.1	46163070	.	T	G	.	.	MAF_INRAE=39.873;MAF_USDA=8.197
NC_035099.1	46163159	.	G	C	.	.	MAF_USDA=15.294
NC_035099.1	46163258	.	T	C	.	.	MAF_INRAE=10.526;MAF_USDA=8.197
NC_035099.1	46163268	.	C	T	.	.	MAF_USDA=6.471
NC_035099.1	46163269	.	G	A	.	.	MAF_INRAE=10.526;MAF_USDA=8.197
NC_035099.1	46163282	.	C	A	.	.	MAF_INRAE=3.797;MAF_USDA=3.279
NC_035099.1	46163292	.	C	T	.	.	MAF_USDA=6.557
NC_035099.1	46163320	.	G	A	.	.	MAF_INRAE=10.526;MAF_USDA=8.824
NC_035099.1	46163324	.	A	G	.	.	MAF_USDA=9.412
NC_035099.1	46163385	.	T	C	.	.	MAF_INRAE=49.167
NC_035099.1	46163410	.	C	T	.	.	MAF_USDA=4.918
NC_035099.1	46163436	.	C	T	.	.	MAF_INRAE=42.405;MAF_USDA=43.452
NC_035099.1	46163460	.	C	T	.	.	MAF_INRAE=10.526;MAF_USDA=5.738
NC_035099.1	46163512	.	A	T	.	.	MAF_INRAE=10.526
NC_035099.1	46163640	.	T	A	.	.	MAF_INRAE=39.873;MAF_USDA=7.377
NC_035099.1	46163682	.	T	G	.	.	MAF_INRAE=10.526;MAF_USDA=9.016
NC_035099.1	46163713	.	A	G	.	.	MAF_INRAE=1.667;MAF_USDA=4.118
NC_035099.1	46163754	.	T	C	.	.	MAF_INRAE=39.241;MAF_USDA=21.311
NC_035099.1	46163773	.	T	G	.	.	MAF_INRAE=10.526;MAF_USDA=8.197
NC_035099.1	46163779	.	A	T	.	.	MAF_INRAE=39.241;MAF_USDA=8.197
NC_035099.1	46163782	.	C	T	.	.	MAF_INRAE=47.5;MAF_USDA=8.197
NC_035099.1	46163801	.	G	T	.	.	MAF_INRAE=37.975;MAF_USDA=8.197
NC_035099.1	46163803	.	T	C	.	.	MAF_INRAE=1.667;MAF_USDA=2.083
NC_035099.1	46163853	.	T	C	.	.	MAF_INRAE=7.5;MAF_USDA=4.118
NC_035099.1	46163952	.	C	T	.	.	MAF_USDA=4.918
NC_035099.1	46163958	.	G	A	.	.	MAF_INRAE=40.506;MAF_USDA=8.197
NC_035099.1	46164248	.	G	T	.	.	MAF_USDA=1.639
NC_035099.1	46164256	.	A	C	.	.	MAF_INRAE=39.873;MAF_USDA=33.529
NC_035099.1	46164288	.	G	A	.	.	MAF_USDA=1.639
NC_035099.1	46164329	.	A	T	.	.	MAF_INRAE=10.526
NC_035099.1	46164346	.	A	T	.	.	MAF_USDA=1.639
NC_035099.1	46164392	.	C	T	.	.	MAF_USDA=2.459
NC_035099.1	46164422	.	C	T	.	.	MAF_USDA=2.459
NC_035099.1	46164460	.	G	C	.	.	MAF_USDA=6.25
NC_035099.1	46164462	.	G	A	.	.	MAF_USDA=6.25
NC_035099.1	46164518	.	T	G	.	.	MAF_INRAE=10.526;MAF_USDA=9.016
NC_035099.1	46164613	.	C	A	.	.	MAF_INRAE=10.526;MAF_USDA=9.016
NC_035099.1	46164629	.	T	A	.	.	MAF_USDA=2.5
NC_035099.1	46164672	.	G	A	.	.	MAF_INRAE=32.278;MAF_USDA=23.529
NC_035099.1	46164692	.	A	T	.	.	MAF_INRAE=10.526;MAF_USDA=9.016
NC_035099.1	46164693	.	A	G	.	.	MAF_INRAE=39.241;MAF_USDA=5.738
NC_035099.1	46164706	.	C	A	.	.	MAF_INRAE=10.526;MAF_USDA=9.016
NC_035099.1	46164707	.	G	A	.	.	MAF_USDA=4.098
NC_035099.1	46164749	.	G	T	.	.	MAF_INRAE=32.278;MAF_USDA=23.529
NC_035099.1	46164787	.	G	A	.	.	MAF_INRAE=38.608;MAF_USDA=14.754
NC_035099.1	46164800	.	C	A	.	.	MAF_INRAE=10.526;MAF_USDA=4.098
NC_035099.1	46164851	.	T	G	.	.	MAF_USDA=1.639
NC_035099.1	46164939	.	G	A	.	.	MAF_USDA=4.098
NC_035099.1	46165052	.	G	A	.	.	MAF_INRAE=43.038;MAF_USDA=41.176
NC_035099.1	46165058	.	G	T	.	.	MAF_INRAE=3.333;MAF_USDA=12.353
NC_035099.1	46165136	.	T	G	.	.	MAF_INRAE=10.526;MAF_USDA=8.197
NC_035099.1	46165187	.	A	G	.	.	MAF_USDA=1.176
NC_035099.1	46165192	.	G	T	.	.	MAF_USDA=1.176
NC_035099.1	46165214	.	G	T	.	.	MAF_USDA=1.176
NC_035099.1	46165261	.	G	A	.	.	MAF_USDA=4.167
NC_035099.1	46165291	.	C	T	.	.	MAF_INRAE=43.038;MAF_USDA=40.476
NC_035099.1	46165333	.	C	T	.	.	MAF_USDA=4.167
NC_035099.1	46165397	.	C	T	.	.	MAF_INRAE=10.526;MAF_USDA=11.475
NC_035099.1	46165401	.	C	G	.	.	MAF_USDA=6.25
NC_035099.1	46165416	.	C	T	.	.	MAF_INRAE=10.526
NC_035099.1	46165451	.	C	T	.	.	MAF_INRAE=10.526;MAF_USDA=12.295
NC_035099.1	46165480	.	T	A	.	.	MAF_INRAE=10.526;MAF_USDA=12.295
NC_035099.1	46165597	.	A	T	.	.	MAF_USDA=5.738
NC_035099.1	46165743	.	T	C	.	.	MAF_USDA=14.754
NC_035099.1	46165785	.	T	C	.	.	MAF_INRAE=32.278;MAF_USDA=24.118
NC_035099.1	46165791	.	C	T	.	.	MAF_INRAE=8.861;MAF_USDA=1.639
NC_035099.1	46165843	.	C	T	.	.	MAF_INRAE=10.526;MAF_USDA=12.295
NC_035099.1	46165887	.	A	G	.	.	MAF_USDA=9.836
NC_035099.1	46165913	.	A	G	.	.	MAF_INRAE=10.526;MAF_USDA=12.295
NC_035099.1	46165915	.	C	T	.	.	MAF_USDA=3.279
NC_035099.1	46165932	.	G	T	.	.	MAF_INRAE=40.506;MAF_USDA=5.738
NC_035099.1	46165996	.	A	C	.	.	MAF_INRAE=39.873;MAF_USDA=24.59
NC_035099.1	46165999	.	C	A	.	.	MAF_INRAE=31.646;MAF_USDA=28.235
NC_035099.1	46166062	.	T	A	.	.	MAF_INRAE=43.038;MAF_USDA=46.721
NC_035099.1	46166089	.	T	G	.	.	MAF_INRAE=10.526;MAF_USDA=7.377
NC_035099.1	46166162	.	G	A	.	.	MAF_INRAE=10.526;MAF_USDA=11.475
NC_035099.1	46166208	.	T	C	.	.	MAF_USDA=15.294
NC_035099.1	46166356	.	A	T	.	.	MAF_INRAE=10.526;MAF_USDA=11.475
NC_035099.1	46166366	.	G	T	.	.	MAF_USDA=1.639
NC_035099.1	46166386	.	G	A	.	.	MAF_USDA=4.167
NC_035099.1	46166430	.	G	T	.	.	MAF_INRAE=1.667;MAF_USDA=2.083
NC_035099.1	46166436	.	A	T	.	.	MAF_INRAE=10.526;MAF_USDA=9.412
NC_035099.1	46166590	.	C	A	.	.	MAF_USDA=1.639
NC_035099.1	46166658	.	T	C	.	.	MAF_INRAE=10.526
NC_035099.1	46166673	.	T	G	.	.	MAF_INRAE=2.5
NC_035099.1	46166678	.	A	G	.	.	MAF_USDA=1.639
NC_035099.1	46166823	.	A	G	.	.	MAF_INRAE=27.5
NC_035099.1	46166825	.	A	G	.	.	MAF_INRAE=2.5
NC_035099.1	46166851	.	G	A	.	.	MAF_USDA=8.333
NC_035099.1	46166862	.	G	T	.	.	MAF_INRAE=3.797;MAF_USDA=2.083
NC_035099.1	46167261	.	T	C	.	.	MAF_USDA=10.588
NC_035099.1	46167283	.	C	A	.	.	MAF_USDA=9.836
NC_035099.1	46167445	.	G	A	.	.	MAF_INRAE=1.667;MAF_USDA=4.118
NC_035099.1	46167479	.	A	C	.	.	MAF_USDA=9.412
NC_035099.1	46167491	.	A	C	.	.	MAF_USDA=2.459
NC_035099.1	46167520	.	G	A	.	.	MAF_USDA=10.0
NC_035099.1	46167525	.	G	T	.	.	MAF_USDA=3.279
NC_035099.1	46167628	.	T	G	.	.	MAF_USDA=4.706
NC_035099.1	46167733	.	G	A	.	.	MAF_INRAE=34.177;MAF_USDA=24.118
NC_035099.1	46167748	.	G	T	.	.	MAF_INRAE=10.526;MAF_USDA=3.279
NC_035099.1	46167749	.	C	G	.	.	MAF_USDA=2.083
NC_035099.1	46167781	.	A	G	.	.	MAF_INRAE=37.342
NC_035099.1	46167818	.	C	A	.	.	MAF_USDA=1.639
NC_035099.1	46167862	.	T	G	.	.	MAF_USDA=9.412
NC_035099.1	46167960	.	C	T	.	.	MAF_USDA=8.824
NC_035099.1	46168020	.	A	T	.	.	MAF_USDA=8.824
NC_035099.1	46168162	.	C	T	.	.	MAF_USDA=4.167
NC_035099.1	46168221	.	C	A	.	.	MAF_USDA=5.738
NC_035099.1	46168223	.	T	G	.	.	MAF_USDA=2.353
NC_035099.1	46168224	.	T	C	.	.	MAF_INRAE=8.861;MAF_USDA=1.639
NC_035099.1	46168229	.	C	G	.	.	MAF_INRAE=10.526;MAF_USDA=5.738
NC_035099.1	46168378	.	T	C	.	.	MAF_USDA=2.353
NC_035099.1	46168393	.	G	T	.	.	MAF_INRAE=31.646;MAF_USDA=24.118
NC_035099.1	46168504	.	A	T	.	.	MAF_USDA=10.656
NC_035099.1	46168513	.	A	C	.	.	MAF_INRAE=10.526;MAF_USDA=11.176
NC_035099.1	46168514	.	C	A	.	.	MAF_USDA=11.176
NC_035099.1	46168516	.	T	A	.	.	MAF_USDA=1.639
NC_035099.1	46168563	.	T	A	.	.	MAF_INRAE=10.526;MAF_USDA=4.167
NC_035099.1	46168619	.	G	A	.	.	MAF_INRAE=42.405;MAF_USDA=37.647
NC_035099.1	46168625	.	G	T	.	.	MAF_INRAE=1.667;MAF_USDA=3.529
NC_035099.1	46168627	.	G	A	.	.	MAF_INRAE=42.405;MAF_USDA=38.235
NC_035099.1	46168686	.	A	G	.	.	MAF_INRAE=49.167;MAF_USDA=41.176
NC_035099.1	46168689	.	C	T	.	.	MAF_INRAE=49.167;MAF_USDA=41.176
NC_035099.1	46168722	.	T	C	.	.	MAF_USDA=15.294
NC_035099.1	46168763	.	A	G	.	.	MAF_USDA=2.459
NC_035099.1	46168767	.	G	T	.	.	MAF_USDA=8.235
NC_035099.1	46168970	.	C	T	.	.	MAF_INRAE=34.177;MAF_USDA=24.118
NC_035099.1	46168990	.	A	G	.	.	MAF_USDA=9.412
NC_035099.1	46169072	.	G	A	.	.	MAF_INRAE=39.873;MAF_USDA=22.353
NC_035099.1	46169228	.	G	T	.	.	MAF_INRAE=2.5
NC_035099.1	46169252	.	G	A	.	.	MAF_USDA=4.918
NC_035099.1	46169281	.	G	A	.	.	MAF_USDA=4.098
NC_035099.1	46169318	.	A	G	.	.	MAF_USDA=4.098
NC_035099.1	46169368	.	G	T	.	.	MAF_INRAE=39.241;MAF_USDA=24.706
NC_035099.1	46169643	.	A	C	.	.	MAF_INRAE=5.263
NC_035099.1	46169647	.	G	A	.	.	MAF_USDA=1.176
NC_035099.1	46169648	.	C	T	.	.	MAF_INRAE=34.177;MAF_USDA=24.118
NC_035099.1	46169657	.	A	T	.	.	MAF_INRAE=42.405;MAF_USDA=37.647
NC_035099.1	46169670	.	C	G	.	.	MAF_USDA=2.459
NC_035099.1	46169705	.	A	C	.	.	MAF_USDA=1.639
NC_035099.1	46169708	.	G	T	.	.	MAF_USDA=12.353
NC_035099.1	46169977	.	G	T	.	.	MAF_USDA=2.941
NC_035099.1	46170332	.	C	A	.	.	MAF_USDA=3.279
NC_035099.1	46170342	.	C	A	.	.	MAF_INRAE=18.987;MAF_USDA=11.176
NC_035099.1	46170420	.	A	G	.	.	MAF_INRAE=40.506;MAF_USDA=31.765
NC_035099.1	46170443	.	T	C	.	.	MAF_INRAE=42.405;MAF_USDA=38.235
NC_035099.1	46170447	.	G	A	.	.	MAF_USDA=2.459
NC_035099.1	46170490	.	T	C	.	.	MAF_USDA=1.639
NC_035099.1	46170519	.	C	T	.	.	MAF_USDA=4.918
NC_035099.1	46170521	.	C	G	.	.	MAF_USDA=4.118
NC_035099.1	46170529	.	T	A	.	.	MAF_USDA=4.918
NC_035099.1	46170576	.	G	T	.	.	MAF_INRAE=1.667;MAF_USDA=4.118
NC_035099.1	46170605	.	C	T	.	.	MAF_USDA=1.639
NC_035099.1	46170663	.	T	C	.	.	MAF_INRAE=10.526;MAF_USDA=1.639
NC_035099.1	46170715	.	C	A	.	.	MAF_USDA=2.459
NC_035099.1	46170743	.	C	T	.	.	MAF_USDA=6.25
NC_035099.1	46170747	.	A	C	.	.	MAF_INRAE=42.405;MAF_USDA=29.412
NC_035099.1	46170794	.	C	A	.	.	MAF_INRAE=39.873;MAF_USDA=24.118
NC_035099.1	46170822	.	T	C	.	.	MAF_INRAE=10.526;MAF_USDA=4.118
NC_035099.1	46170827	.	A	G	.	.	MAF_INRAE=42.405;MAF_USDA=28.235
NC_035099.1	46170854	.	C	A	.	.	MAF_INRAE=39.873;MAF_USDA=22.353
NC_035099.1	46170883	.	G	C	.	.	MAF_INRAE=10.526;MAF_USDA=6.557
NC_035099.1	46170890	.	A	C	.	.	MAF_INRAE=42.405;MAF_USDA=33.529
NC_035099.1	46170911	.	C	T	.	.	MAF_INRAE=49.167;MAF_USDA=28.235
NC_035099.1	46170966	.	A	T	.	.	MAF_INRAE=1.667;MAF_USDA=8.333
NC_035099.1	46170984	.	C	A	.	.	MAF_USDA=1.639
NC_035099.1	46170986	.	T	A	.	.	MAF_INRAE=1.667;MAF_USDA=2.083
NC_035099.1	46170987	.	T	A	.	.	MAF_INRAE=1.667;MAF_USDA=2.083
NC_035099.1	46171010	.	G	C	.	.	MAF_INRAE=46.203;MAF_USDA=41.765
NC_035099.1	46171045	.	C	A	.	.	MAF_INRAE=44.304;MAF_USDA=42.353
NC_035099.1	46171073	.	A	T	.	.	MAF_INRAE=10.759;MAF_USDA=5.882
NC_035099.1	46171099	.	T	C	.	.	MAF_INRAE=3.333;MAF_USDA=12.353
NC_035099.1	46171110	.	C	G	.	.	MAF_USDA=21.176
NC_035099.1	46171120	.	T	G	.	.	MAF_INRAE=16.456;MAF_USDA=25.294
NC_035099.1	46171124	.	G	A	.	.	MAF_INRAE=6.667;MAF_USDA=5.294
NC_035099.1	46171141	.	G	A	.	.	MAF_INRAE=6.667;MAF_USDA=6.471
NC_035099.1	46171187	.	T	C	.	.	MAF_INRAE=42.405;MAF_USDA=28.824
NC_035099.1	46171319	.	T	C	.	.	MAF_INRAE=1.667;MAF_USDA=3.571
NC_035099.1	46171384	.	A	T	.	.	MAF_USDA=2.353
NC_035099.1	46171394	.	C	T	.	.	MAF_USDA=17.059
NC_035099.1	46171419	.	C	T	.	.	MAF_USDA=4.706
NC_035099.1	46171438	.	G	T	.	.	MAF_USDA=4.918
NC_035099.1	46171482	.	G	A	.	.	MAF_USDA=1.639
NC_035099.1	46171511	.	C	T	.	.	MAF_USDA=6.25
NC_035099.1	46171560	.	C	A	.	.	MAF_USDA=1.765
NC_035099.1	46171596	.	C	A	.	.	MAF_USDA=3.529
NC_035099.1	46171682	.	C	A	.	.	MAF_USDA=1.176
NC_035099.1	46171746	.	G	A	.	.	MAF_INRAE=2.532;MAF_USDA=2.459
NC_035099.1	46171758	.	T	C	.	.	MAF_INRAE=2.5
NC_035099.1	46171759	.	G	A	.	.	MAF_INRAE=39.873;MAF_USDA=25.294
NC_035099.1	46171893	.	T	A	.	.	MAF_USDA=1.639
NC_035099.1	46171973	.	C	T	.	.	MAF_USDA=7.647
NC_035099.1	46172007	.	T	C	.	.	MAF_USDA=4.098
NC_035099.1	46172032	.	G	A	.	.	MAF_INRAE=3.797;MAF_USDA=6.471
NC_035099.1	46172047	.	T	C	.	.	MAF_INRAE=43.038;MAF_USDA=30.588
NC_035099.1	46172137	.	C	A	.	.	MAF_INRAE=3.797;MAF_USDA=6.471
NC_035099.1	46172144	.	C	G	.	.	MAF_INRAE=3.797;MAF_USDA=7.059
NC_035099.1	46172149	.	G	A	.	.	MAF_USDA=1.765
NC_035099.1	46172199	.	T	C	.	.	MAF_USDA=1.639
NC_035099.1	46172207	.	T	G	.	.	MAF_USDA=1.639
NC_035099.1	46172233	.	A	C	.	.	MAF_INRAE=44.304;MAF_USDA=31.176
NC_035099.1	46172254	.	G	T	.	.	MAF_USDA=2.083
NC_035099.1	46172261	.	A	C	.	.	MAF_INRAE=10.526;MAF_USDA=7.059
NC_035099.1	46172376	.	T	G	.	.	MAF_INRAE=43.038;MAF_USDA=33.529
NC_035099.1	46172397	.	G	A	.	.	MAF_USDA=3.279
NC_035099.1	46172420	.	C	T	.	.	MAF_INRAE=43.671;MAF_USDA=31.765
NC_035099.1	46172430	.	A	T	.	.	MAF_INRAE=3.797;MAF_USDA=7.059
NC_035099.1	46172435	.	C	T	.	.	MAF_USDA=1.639
NC_035099.1	46172440	.	G	T	.	.	MAF_INRAE=43.671;MAF_USDA=32.353
NC_035099.1	46172442	.	G	A	.	.	MAF_INRAE=1.667;MAF_USDA=7.059
NC_035099.1	46172449	.	C	T	.	.	MAF_INRAE=43.671;MAF_USDA=32.353
NC_035099.1	46172450	.	A	G	.	.	MAF_INRAE=49.167;MAF_USDA=33.529
NC_035099.1	46172484	.	C	T	.	.	MAF_USDA=1.639
NC_035099.1	46172487	.	A	T	.	.	MAF_INRAE=43.671;MAF_USDA=31.176
NC_035099.1	46172496	.	T	G	.	.	MAF_INRAE=43.671;MAF_USDA=31.765
NC_035099.1	46172612	.	G	T	.	.	MAF_INRAE=3.797;MAF_USDA=7.059
NC_035099.1	46172618	.	T	G	.	.	MAF_INRAE=2.5
NC_035099.1	46172803	.	C	T	.	.	MAF_INRAE=39.873;MAF_USDA=25.294
NC_035099.1	46172834	.	G	A	.	.	MAF_USDA=4.167
NC_035099.1	46172836	.	C	A	.	.	MAF_INRAE=39.873;MAF_USDA=24.706
NC_035099.1	46172847	.	G	T	.	.	MAF_USDA=3.279
NC_035099.1	46172891	.	T	G	.	.	MAF_INRAE=39.873;MAF_USDA=24.59
NC_035099.1	46172901	.	G	T	.	.	MAF_USDA=3.279
NC_035099.1	46172911	.	G	A	.	.	MAF_INRAE=3.797;MAF_USDA=6.471
NC_035099.1	46172929	.	C	G	.	.	MAF_INRAE=40.506;MAF_USDA=24.59
NC_035099.1	46172986	.	A	G	.	.	MAF_INRAE=3.797;MAF_USDA=6.471
NC_035099.1	46173042	.	A	C	.	.	MAF_INRAE=43.671;MAF_USDA=32.941
NC_035099.1	46173096	.	T	G	.	.	MAF_INRAE=39.873;MAF_USDA=23.529
NC_035099.1	46173125	.	T	C	.	.	MAF_USDA=7.647
NC_035099.1	46173166	.	C	A	.	.	MAF_INRAE=39.873
NC_035099.1	46173202	.	C	T	.	.	MAF_INRAE=3.797;MAF_USDA=7.647
NC_035099.1	46173203	.	G	C	.	.	MAF_USDA=1.639
NC_035099.1	46173226	.	A	C	.	.	MAF_INRAE=3.797;MAF_USDA=7.647
NC_035099.1	46173318	.	T	G	.	.	MAF_USDA=7.059
NC_035099.1	46173332	.	T	A	.	.	MAF_USDA=1.639
NC_035099.1	46173342	.	A	G	.	.	MAF_USDA=1.639
NC_035099.1	46173349	.	C	T	.	.	MAF_USDA=1.639
NC_035099.1	46173371	.	C	T	.	.	MAF_USDA=3.279
NC_035099.1	46173415	.	C	T	.	.	MAF_INRAE=3.797;MAF_USDA=7.059
NC_035099.1	46173418	.	T	C	.	.	MAF_INRAE=1.667;MAF_USDA=7.059
NC_035099.1	46173419	.	G	A	.	.	MAF_INRAE=1.667;MAF_USDA=7.059
NC_035099.1	46173447	.	C	A	.	.	MAF_USDA=4.098
NC_035099.1	46173546	.	T	G	.	.	MAF_INRAE=39.241;MAF_USDA=25.294
NC_035099.1	46173560	.	T	C	.	.	MAF_USDA=4.098
NC_035099.1	46173570	.	G	T	.	.	MAF_USDA=2.459
NC_035099.1	46173571	.	G	A	.	.	MAF_INRAE=39.241;MAF_USDA=25.294
NC_035099.1	46173592	.	T	C	.	.	MAF_INRAE=39.241;MAF_USDA=25.0
NC_035099.1	46173593	.	G	T	.	.	MAF_INRAE=3.797;MAF_USDA=8.929
NC_035099.1	46173659	.	G	T	.	.	MAF_USDA=1.639
NC_035099.1	46173730	.	G	A	.	.	MAF_INRAE=1.667;MAF_USDA=1.765
NC_035099.1	46173834	.	A	G	.	.	MAF_INRAE=1.667;MAF_USDA=2.459
NC_035099.1	46173908	.	C	A	.	.	MAF_INRAE=10.526;MAF_USDA=7.059
NC_035099.1	46173918	.	C	T	.	.	MAF_USDA=2.459
NC_035099.1	46173923	.	G	C	.	.	MAF_INRAE=10.526;MAF_USDA=6.471
NC_035099.1	46173929	.	T	C	.	.	MAF_USDA=6.25
NC_035099.1	46173968	.	C	T	.	.	MAF_INRAE=47.468;MAF_USDA=45.294
NC_035099.1	46173975	.	G	C	.	.	MAF_INRAE=47.468;MAF_USDA=45.882
NC_035099.1	46174022	.	T	A	.	.	MAF_INRAE=10.526
NC_035099.1	46174041	.	G	A	.	.	MAF_USDA=13.529
NC_035099.1	46174071	.	A	G	.	.	MAF_USDA=1.667
NC_035099.1	46174084	.	A	T	.	.	MAF_USDA=6.25
NC_035099.1	46174119	.	A	G	.	.	MAF_USDA=2.459
NC_035099.1	46174127	.	C	T	.	.	MAF_USDA=6.25
NC_035099.1	46174164	.	C	A	.	.	MAF_INRAE=10.526
NC_035099.1	46174183	.	G	T	.	.	MAF_INRAE=10.526
NC_035099.1	46174235	.	C	G	.	.	MAF_INRAE=10.526
NC_035099.1	46174255	.	G	A	.	.	MAF_INRAE=21.053;MAF_USDA=45.882
NC_035099.1	46174269	.	T	C	.	.	MAF_USDA=7.059
NC_035099.1	46174277	.	T	A	.	.	MAF_USDA=2.353
NC_035099.1	46174403	.	G	T	.	.	MAF_USDA=23.333
NC_035099.1	46174541	.	C	T	.	.	MAF_USDA=9.836
NC_035099.1	46174556	.	A	G	.	.	MAF_INRAE=3.797;MAF_USDA=6.471
NC_035099.1	46174564	.	A	G	.	.	MAF_USDA=4.098
NC_035099.1	46174792	.	G	T	.	.	MAF_USDA=1.639
NC_035099.1	46174842	.	TGAAGTC	TGAAGTT	.	.	MAF_USDA=2.083
NC_035099.1	46174922	.	T	A	.	.	MAF_USDA=2.941
NC_035099.1	46174957	.	G	T	.	.	MAF_USDA=4.706
NC_035099.1	46174977	.	T	G	.	.	MAF_INRAE=46.203;MAF_USDA=31.176
NC_035099.1	46174982	.	T	A	.	.	MAF_INRAE=47.468;MAF_USDA=48.824
NC_035099.1	46174986	.	C	A	.	.	MAF_INRAE=49.167;MAF_USDA=21.765
NC_035099.1	46175027	.	C	T	.	.	MAF_INRAE=46.835;MAF_USDA=48.235
NC_035099.1	46175075	.	C	A	.	.	MAF_USDA=6.25
NC_035099.1	46175156	.	C	G	.	.	MAF_INRAE=6.329;MAF_USDA=12.353
NC_035099.1	46175190	.	T	C	.	.	MAF_INRAE=2.532;MAF_USDA=3.529
NC_035099.1	46175205	.	T	C	.	.	MAF_USDA=9.836
NC_035099.1	46175259	.	G	A	.	.	MAF_USDA=4.918
NC_035099.1	46175358	.	C	T	.	.	MAF_USDA=2.459
NC_035099.1	46175359	.	G	T	.	.	MAF_INRAE=10.526
NC_035099.1	46175364	.	T	C	.	.	MAF_USDA=2.459
NC_035099.1	46175401	.	G	A	.	.	MAF_USDA=4.918
NC_035099.1	46175465	.	A	C	.	.	MAF_USDA=3.279
NC_035099.1	46175656	.	T	C	.	.	MAF_INRAE=2.532;MAF_USDA=4.098
NC_035099.1	46175688	.	C	A	.	.	MAF_USDA=2.353
NC_035099.1	46175690	.	T	C	.	.	MAF_USDA=2.353
NC_035099.1	46175727	.	T	A	.	.	MAF_INRAE=1.667;MAF_USDA=7.059
NC_035099.1	46175778	.	T	C	.	.	MAF_USDA=1.639
NC_035099.1	46175779	.	A	G	.	.	MAF_USDA=1.639
NC_035099.1	46175803	.	C	A	.	.	MAF_INRAE=2.532;MAF_USDA=1.639
NC_035099.1	46175828	.	G	A	.	.	MAF_INRAE=38.608;MAF_USDA=24.59
NC_035099.1	46175858	.	C	T	.	.	MAF_INRAE=10.526
NC_035099.1	46175881	.	G	T	.	.	MAF_INRAE=33.544;MAF_USDA=23.529
NC_035099.1	46175913	.	G	T	.	.	MAF_INRAE=5.063;MAF_USDA=2.941
NC_035099.1	46175914	.	G	C	.	.	MAF_INRAE=1.667;MAF_USDA=3.279
NC_035099.1	46175925	.	G	A	.	.	MAF_USDA=1.639
NC_035099.1	46175932	.	G	A	.	.	MAF_USDA=3.279
NC_035099.1	46175963	.	A	T	.	.	MAF_USDA=8.333
NC_035099.1	46175976	.	T	G	.	.	MAF_USDA=1.639
NC_035099.1	46176016	.	A	G	.	.	MAF_INRAE=5.696;MAF_USDA=12.941
NC_035099.1	46176081	.	G	A	.	.	MAF_INRAE=2.532;MAF_USDA=3.529
NC_035099.1	46176120	.	A	G	.	.	MAF_INRAE=2.532;MAF_USDA=1.639
NC_035099.1	46176129	.	A	T	.	.	MAF_INRAE=10.526
NC_035099.1	46176224	.	C	A	.	.	MAF_USDA=1.639
NC_035099.1	46176273	.	G	A	.	.	MAF_USDA=7.377
NC_035099.1	46176289	.	T	C	.	.	MAF_INRAE=10.526
NC_035099.1	46176319	.	T	G	.	.	MAF_INRAE=6.329;MAF_USDA=8.333
NC_035099.1	46176348	.	C	A	.	.	MAF_INRAE=1.667;MAF_USDA=2.353
NC_035099.1	46176350	.	T	A	.	.	MAF_INRAE=5.063;MAF_USDA=5.294
NC_035099.1	46176384	.	C	A	.	.	MAF_INRAE=5.063;MAF_USDA=6.557
NC_035099.1	46176393	.	C	A	.	.	MAF_USDA=3.279
NC_035099.1	46176399	.	C	G	.	.	MAF_INRAE=10.526
NC_035099.1	46176440	.	G	A	.	.	MAF_USDA=1.639
NC_035099.1	46176457	.	T	C	.	.	MAF_INRAE=32.911;MAF_USDA=24.706
NC_035099.1	46176485	.	C	G	.	.	MAF_USDA=5.882
NC_035099.1	46176494	.	T	G	.	.	MAF_INRAE=6.329;MAF_USDA=14.706
NC_035099.1	46176542	.	C	A	.	.	MAF_INRAE=1.667;MAF_USDA=8.235
NC_035099.1	46176552	.	T	G	.	.	MAF_INRAE=2.532;MAF_USDA=1.639
NC_035099.1	46176574	.	T	G	.	.	MAF_INRAE=41.139;MAF_USDA=21.176
NC_035099.1	46176595	.	G	A	.	.	MAF_INRAE=13.291;MAF_USDA=7.059
NC_035099.1	46176618	.	C	G	.	.	MAF_USDA=12.5
NC_035099.1	46176629	.	C	T	.	.	MAF_USDA=2.5
NC_035099.1	46176634	.	G	T	.	.	MAF_USDA=15.0
NC_035099.1	46176660	.	G	T	.	.	MAF_INRAE=20.253;MAF_USDA=48.81
NC_035099.1	46176669	.	G	A	.	.	MAF_INRAE=10.833;MAF_USDA=14.881
NC_035099.1	46176696	.	A	G	.	.	MAF_INRAE=6.329;MAF_USDA=14.286
NC_035099.1	46176720	.	T	A	.	.	MAF_INRAE=47.468;MAF_USDA=15.476
NC_035099.1	46176759	.	G	A	.	.	MAF_USDA=2.083
NC_035099.1	46176907	.	A	G	.	.	MAF_INRAE=1.667;MAF_USDA=2.5
NC_035099.1	46176920	.	G	T	.	.	MAF_INRAE=2.532;MAF_USDA=1.667
NC_035099.1	46176946	.	T	C	.	.	MAF_USDA=1.786
NC_035099.1	46176978	.	G	T	.	.	MAF_INRAE=10.526
NC_035099.1	46176987	.	T	A	.	.	MAF_INRAE=33.544;MAF_USDA=24.405
NC_035099.1	46177051	.	C	A	.	.	MAF_USDA=2.381
NC_035099.1	46177054	.	C	T	.	.	MAF_INRAE=8.333;MAF_USDA=7.143
NC_035099.1	46177082	.	T	A	.	.	MAF_USDA=6.25
NC_035099.1	46177113	.	C	A	.	.	MAF_USDA=4.167
NC_035099.1	46177141	.	A	C	.	.	MAF_USDA=1.667
NC_035099.1	46177214	.	A	T	.	.	MAF_USDA=1.667
NC_035099.1	46177235	.	C	G	.	.	MAF_USDA=2.381
NC_035099.1	46177271	.	C	T	.	.	MAF_INRAE=5.263
NC_035099.1	46177304	.	A	C	.	.	MAF_INRAE=44.937;MAF_USDA=22.619
NC_035099.1	46177421	.	G	C	.	.	MAF_USDA=4.167
NC_035099.1	46177435	.	A	T	.	.	MAF_INRAE=39.873;MAF_USDA=5.833
NC_035099.1	46177436	.	A	T	.	.	MAF_INRAE=49.167;MAF_USDA=5.833
NC_035099.1	46177468	.	C	A	.	.	MAF_USDA=2.5
NC_035099.1	46177473	.	C	A	.	.	MAF_INRAE=41.772;MAF_USDA=37.5
NC_035099.1	46177508	.	T	A	.	.	MAF_USDA=9.167
NC_035099.1	46177519	.	T	C	.	.	MAF_USDA=2.5
NC_035099.1	46177563	.	C	G	.	.	MAF_USDA=1.667
NC_035099.1	46177572	.	C	A	.	.	MAF_USDA=2.5
NC_035099.1	46177590	.	A	T	.	.	MAF_USDA=5.952
NC_035099.1	46177596	.	G	A	.	.	MAF_INRAE=43.671;MAF_USDA=27.381
NC_035099.1	46177834	.	C	T	.	.	MAF_USDA=1.667
NC_035099.1	46177836	.	G	T	.	.	MAF_INRAE=33.544;MAF_USDA=25.595
NC_035099.1	46177844	.	G	A	.	.	MAF_USDA=2.5
NC_035099.1	46177981	.	T	G	.	.	MAF_USDA=1.667
NC_035099.1	46177984	.	T	A	.	.	MAF_USDA=2.5
NC_035099.1	46178094	.	C	A	.	.	MAF_USDA=2.5
NC_035099.1	46178121	.	A	G	.	.	MAF_INRAE=2.532
NC_035099.1	46178290	.	T	C	.	.	MAF_USDA=3.333
NC_035099.1	46178402	.	C	A	.	.	MAF_INRAE=13.924;MAF_USDA=20.833
NC_035099.1	46178480	.	C	A	.	.	MAF_INRAE=13.924;MAF_USDA=20.833
NC_035099.1	46178483	.	G	T	.	.	MAF_USDA=23.214
NC_035099.1	46178499	.	C	T	.	.	MAF_INRAE=13.924;MAF_USDA=21.429
NC_035099.1	46178507	.	A	T	.	.	MAF_USDA=2.5
NC_035099.1	46178519	.	G	A	.	.	MAF_USDA=2.5
NC_035099.1	46178546	.	G	A	.	.	MAF_USDA=2.5
NC_035099.1	46178580	.	C	A	.	.	MAF_INRAE=7.5
NC_035099.1	46178684	.	G	A	.	.	MAF_USDA=5.738
NC_035099.1	46178688	.	G	C	.	.	MAF_USDA=1.639
NC_035099.1	46178695	.	T	C	.	.	MAF_INRAE=9.494
NC_035099.1	46178714	.	T	A	.	.	MAF_INRAE=20.253;MAF_USDA=35.882
NC_035099.1	46178898	.	G	T	.	.	MAF_USDA=2.459
NC_035099.1	46178902	.	T	A	.	.	MAF_INRAE=2.532;MAF_USDA=1.639
NC_035099.1	46178906	.	T	G	.	.	MAF_INRAE=40.833;MAF_USDA=11.765
NC_035099.1	46179045	.	T	A	.	.	MAF_INRAE=38.608;MAF_USDA=44.706
NC_035099.1	46179118	.	G	T	.	.	MAF_USDA=3.279
NC_035099.1	46179124	.	A	G	.	.	MAF_INRAE=46.203;MAF_USDA=14.118
NC_035099.1	46179163	.	T	G	.	.	MAF_INRAE=42.405;MAF_USDA=32.941
NC_035099.1	46179263	.	G	A	.	.	MAF_INRAE=32.278;MAF_USDA=37.5
NC_035099.1	46179542	.	C	G	.	.	MAF_USDA=29.167
NC_035099.1	46180322	.	G	A	.	.	MAF_USDA=8.333
NC_035099.1	46180341	.	T	C	.	.	MAF_INRAE=10.526;MAF_USDA=5.833
NC_035099.1	46180359	.	A	G	.	.	MAF_USDA=41.667
NC_035099.1	46180365	.	C	T	.	.	MAF_USDA=37.5
NC_035099.1	46180383	.	A	C	.	.	MAF_USDA=1.639
NC_035099.1	46180439	.	T	G	.	.	MAF_INRAE=5.263
NC_035099.1	46180547	.	T	C	.	.	MAF_USDA=8.696
NC_035099.1	46180602	.	C	G	.	.	MAF_USDA=6.25
NC_035099.1	46180975	.	G	A	.	.	MAF_INRAE=32.278;MAF_USDA=37.5
NC_035099.1	46181184	.	C	A	.	.	MAF_USDA=1.639
NC_035099.1	46181515	.	A	G	.	.	MAF_USDA=1.639
NC_035099.1	46181565	.	G	A	.	.	MAF_INRAE=2.5;MAF_USDA=1.639
NC_035099.1	46182611	.	A	G	.	.	MAF_INRAE=2.5;MAF_USDA=11.176
NC_035099.1	46182696	.	A	G	.	.	MAF_INRAE=9.494;MAF_USDA=13.115
NC_035099.1	46182756	.	C	A	.	.	MAF_INRAE=2.532;MAF_USDA=1.639
NC_035099.1	46182798	.	A	C	.	.	MAF_INRAE=10.526;MAF_USDA=4.098
NC_035099.1	46182883	.	C	G	.	.	MAF_USDA=3.279
NC_035099.1	46182889	.	C	A	.	.	MAF_INRAE=6.667;MAF_USDA=4.118
NC_035099.1	46182902	.	T	A	.	.	MAF_USDA=1.639
NC_035099.1	46182992	.	A	T	.	.	MAF_INRAE=38.608;MAF_USDA=6.557
NC_035099.1	46182996	.	G	A	.	.	MAF_INRAE=5.263;MAF_USDA=1.176
NC_035099.1	46183141	.	T	G	.	.	MAF_INRAE=9.494;MAF_USDA=13.115
NC_035099.1	46183147	.	A	G	.	.	MAF_USDA=12.295
NC_035099.1	46183169	.	G	A	.	.	MAF_INRAE=42.405;MAF_USDA=10.588
NC_035099.1	46183201	.	C	G	.	.	MAF_USDA=1.639
NC_035099.1	46183218	.	C	A	.	.	MAF_INRAE=5.063;MAF_USDA=6.557
NC_035099.1	46183240	.	G	T	.	.	MAF_USDA=1.639
NC_035099.1	46183328	.	T	C	.	.	MAF_INRAE=31.646;MAF_USDA=24.118
NC_035099.1	46183338	.	T	C	.	.	MAF_INRAE=2.532;MAF_USDA=3.279
NC_035099.1	46183432	.	C	A	.	.	MAF_USDA=5.882
NC_035099.1	46183474	.	C	A	.	.	MAF_INRAE=44.304;MAF_USDA=11.765
NC_035099.1	46183597	.	C	G	.	.	MAF_INRAE=2.5
NC_035099.1	46183630	.	T	G	.	.	MAF_INRAE=8.333;MAF_USDA=21.765
NC_035099.1	46183704	.	C	T	.	.	MAF_INRAE=42.405;MAF_USDA=11.765
NC_035099.1	46183718	.	T	A	.	.	MAF_USDA=1.639
NC_035099.1	46183720	.	C	T	.	.	MAF_INRAE=8.333;MAF_USDA=21.176
NC_035099.1	46183740	.	G	A	.	.	MAF_INRAE=5.263
NC_035099.1	46183764	.	T	G	.	.	MAF_USDA=12.353
NC_035099.1	46183777	.	T	G	.	.	MAF_INRAE=43.671;MAF_USDA=11.765
NC_035099.1	46183801	.	G	A	.	.	MAF_INRAE=50.0;MAF_USDA=32.941
NC_035099.1	46183910	.	T	A	.	.	MAF_INRAE=10.526;MAF_USDA=3.279
NC_035099.1	46184064	.	T	A	.	.	MAF_INRAE=5.263
NC_035099.1	46184126	.	C	A	.	.	MAF_USDA=1.639
NC_035099.1	46184155	.	G	A	.	.	MAF_INRAE=2.5;MAF_USDA=10.417
NC_035099.1	46184176	.	T	C	.	.	MAF_INRAE=50.0;MAF_USDA=30.588
NC_035099.1	46184185	.	G	T	.	.	MAF_INRAE=2.532
NC_035099.1	46184197	.	C	T	.	.	MAF_INRAE=8.861;MAF_USDA=28.235
NC_035099.1	46184281	.	A	C	.	.	MAF_INRAE=26.316
NC_035099.1	46184388	.	C	T	.	.	MAF_USDA=1.639
NC_035099.1	46184453	.	A	C	.	.	MAF_INRAE=41.772;MAF_USDA=28.235
NC_035099.1	46184458	.	A	G	.	.	MAF_INRAE=48.734;MAF_USDA=27.647
NC_035099.1	46184509	.	T	C	.	.	MAF_INRAE=42.5;MAF_USDA=10.417
NC_035099.1	46184511	.	G	A	.	.	MAF_INRAE=42.5;MAF_USDA=10.417
NC_035099.1	46184520	.	T	A	.	.	MAF_INRAE=48.734;MAF_USDA=10.417
NC_035099.1	46184525	.	G	A	.	.	MAF_INRAE=49.167;MAF_USDA=2.083
NC_035099.1	46184675	.	G	T	.	.	MAF_INRAE=40.506;MAF_USDA=8.824
NC_035099.1	46184704	.	C	T	.	.	MAF_USDA=2.459
NC_035099.1	46184904	.	C	A	.	.	MAF_USDA=3.529
NC_035099.1	46184913	.	G	A	.	.	MAF_INRAE=1.667;MAF_USDA=4.118
NC_035099.1	46184940	.	T	C	.	.	MAF_INRAE=3.333;MAF_USDA=10.0
NC_035099.1	46184998	.	T	C	.	.	MAF_INRAE=2.532;MAF_USDA=5.882
NC_035099.1	46185027	.	C	T	.	.	MAF_USDA=4.762
NC_035099.1	46185077	.	G	A	.	.	MAF_USDA=4.918
NC_035099.1	46185116	.	C	T	.	.	MAF_INRAE=4.167;MAF_USDA=3.529
NC_035099.1	46185125	.	A	G	.	.	MAF_INRAE=5.263;MAF_USDA=4.118
NC_035099.1	46185226	.	C	T	.	.	MAF_INRAE=31.646;MAF_USDA=24.118
NC_035099.1	46185254	.	C	A	.	.	MAF_USDA=1.639
NC_035099.1	46185273	.	C	A	.	.	MAF_INRAE=5.063;MAF_USDA=9.412
NC_035099.1	46185309	.	A	C	.	.	MAF_INRAE=5.063;MAF_USDA=9.412
NC_035099.1	46185367	.	T	A	.	.	MAF_USDA=4.098
NC_035099.1	46185404	.	C	A	.	.	MAF_INRAE=5.0
NC_035099.1	46185409	.	T	C	.	.	MAF_USDA=10.0
NC_035099.1	46185412	.	A	T	.	.	MAF_USDA=3.571
NC_035099.1	46185419	.	T	G	.	.	MAF_USDA=4.118
NC_035099.1	46185453	.	T	G	.	.	MAF_INRAE=19.62;MAF_USDA=15.294
NC_035099.1	46185457	.	T	G	.	.	MAF_INRAE=5.0;MAF_USDA=11.176
NC_035099.1	46185458	.	G	T	.	.	MAF_INRAE=5.0;MAF_USDA=11.176
NC_035099.1	46185462	.	C	T	.	.	MAF_USDA=4.098
NC_035099.1	46185470	.	C	T	.	.	MAF_USDA=12.941
NC_035099.1	46185484	.	A	G	.	.	MAF_USDA=46.951
NC_035099.1	46185487	.	T	G	.	.	MAF_USDA=4.31
NC_035099.1	46185490	.	A	C	.	.	MAF_INRAE=42.105;MAF_USDA=2.586
NC_035099.1	46185492	.	C	T	.	.	MAF_USDA=27.083
NC_035099.1	46185494	.	G	T	.	.	MAF_USDA=25.0
NC_035099.1	46185503	.	C	G	.	.	MAF_INRAE=42.105;MAF_USDA=29.167
NC_035099.1	46185568	.	A	G	.	.	MAF_INRAE=42.105;MAF_USDA=44.118
NC_035099.1	46185635	.	G	A	.	.	MAF_USDA=4.118
NC_035099.1	46185636	.	A	G	.	.	MAF_INRAE=36.076;MAF_USDA=44.706
NC_035099.1	46185701	.	T	G	.	.	MAF_INRAE=2.5
NC_035099.1	46185755	.	C	T	.	.	MAF_USDA=4.098
NC_035099.1	46185766	.	C	A	.	.	MAF_USDA=3.279
NC_035099.1	46185795	.	A	G	.	.	MAF_INRAE=6.329;MAF_USDA=9.412
NC_035099.1	46185799	.	A	T	.	.	MAF_USDA=4.918
NC_035099.1	46185803	.	C	A	.	.	MAF_INRAE=6.667;MAF_USDA=9.412
NC_035099.1	46185822	.	C	A	.	.	MAF_USDA=3.279
NC_035099.1	46185843	.	T	C	.	.	MAF_INRAE=6.329;MAF_USDA=8.824
NC_035099.1	46185844	.	A	T	.	.	MAF_INRAE=6.667;MAF_USDA=8.824
NC_035099.1	46185852	.	A	T	.	.	MAF_INRAE=6.329;MAF_USDA=8.824
NC_035099.1	46185871	.	A	T	.	.	MAF_INRAE=6.329;MAF_USDA=9.412
NC_035099.1	46185876	.	G	A	.	.	MAF_USDA=3.279
NC_035099.1	46185888	.	A	G	.	.	MAF_INRAE=32.911;MAF_USDA=42.941
NC_035099.1	46185900	.	A	C	.	.	MAF_INRAE=9.494
NC_035099.1	46185906	.	A	T	.	.	MAF_USDA=10.417
NC_035099.1	46185926	.	G	T	.	.	MAF_USDA=2.459
NC_035099.1	46185976	.	C	A	.	.	MAF_INRAE=6.329;MAF_USDA=9.412
NC_035099.1	46186114	.	G	A	.	.	MAF_USDA=5.0
NC_035099.1	46186124	.	C	T	.	.	MAF_INRAE=14.557;MAF_USDA=7.377
NC_035099.1	46186134	.	C	T	.	.	MAF_USDA=4.098
NC_035099.1	46186149	.	T	G	.	.	MAF_INRAE=6.329;MAF_USDA=8.824
NC_035099.1	46186160	.	G	A	.	.	MAF_INRAE=6.329;MAF_USDA=8.824
NC_035099.1	46186270	.	G	T	.	.	MAF_INRAE=6.329;MAF_USDA=8.235
NC_035099.1	46186299	.	C	T	.	.	MAF_INRAE=5.263;MAF_USDA=2.459
NC_035099.1	46186329	.	A	G	.	.	MAF_INRAE=6.667;MAF_USDA=9.412
NC_035099.1	46186365	.	C	A	.	.	MAF_USDA=3.279
NC_035099.1	46186380	.	G	A	.	.	MAF_INRAE=6.329;MAF_USDA=10.0
NC_035099.1	46186389	.	G	T	.	.	MAF_INRAE=1.667;MAF_USDA=1.765
NC_035099.1	46186412	.	C	T	.	.	MAF_USDA=8.333
NC_035099.1	46186415	.	A	G	.	.	MAF_INRAE=32.278;MAF_USDA=47.059
NC_035099.1	46186490	.	A	C	.	.	MAF_USDA=4.706
NC_035099.1	46186493	.	G	T	.	.	MAF_USDA=1.639
NC_035099.1	46186494	.	A	T	.	.	MAF_USDA=1.639
NC_035099.1	46186498	.	G	A	.	.	MAF_USDA=12.295
NC_035099.1	46186512	.	G	T	.	.	MAF_INRAE=1.667;MAF_USDA=1.765
NC_035099.1	46186597	.	T	C	.	.	MAF_INRAE=2.532;MAF_USDA=1.639
NC_035099.1	46186603	.	G	A	.	.	MAF_INRAE=9.494
NC_035099.1	46186609	.	C	G	.	.	MAF_USDA=11.475
NC_035099.1	46186652	.	G	A	.	.	MAF_INRAE=6.667;MAF_USDA=12.353
NC_035099.1	46186691	.	A	C	.	.	MAF_INRAE=32.278;MAF_USDA=23.529
NC_035099.1	46186722	.	T	A	.	.	MAF_INRAE=5.833;MAF_USDA=8.235
NC_035099.1	46186723	.	C	A	.	.	MAF_USDA=5.882
NC_035099.1	46186734	.	G	A	.	.	MAF_INRAE=5.833;MAF_USDA=9.412
NC_035099.1	46186829	.	A	T	.	.	MAF_USDA=1.639
NC_035099.1	46186833	.	T	G	.	.	MAF_INRAE=5.263
NC_035099.1	46186865	.	G	T	.	.	MAF_INRAE=39.873;MAF_USDA=4.918
NC_035099.1	46186928	.	G	A	.	.	MAF_USDA=5.738
NC_035099.1	46186980	.	A	T	.	.	MAF_INRAE=5.696;MAF_USDA=8.824
NC_035099.1	46187060	.	A	T	.	.	MAF_USDA=5.738
NC_035099.1	46187063	.	T	G	.	.	MAF_USDA=1.639
NC_035099.1	46187077	.	A	C	.	.	MAF_INRAE=46.835;MAF_USDA=37.059
NC_035099.1	46187078	.	T	A	.	.	MAF_INRAE=43.333;MAF_USDA=37.059
NC_035099.1	46187110	.	C	T	.	.	MAF_USDA=2.459
NC_035099.1	46187116	.	C	A	.	.	MAF_USDA=5.294
NC_035099.1	46187142	.	A	T	.	.	MAF_INRAE=5.063;MAF_USDA=9.412
NC_035099.1	46187151	.	A	G	.	.	MAF_INRAE=9.494
NC_035099.1	46187297	.	C	T	.	.	MAF_INRAE=5.696;MAF_USDA=8.824
NC_035099.1	46187307	.	A	T	.	.	MAF_USDA=4.918
NC_035099.1	46187338	.	A	T	.	.	MAF_USDA=2.459
NC_035099.1	46187348	.	T	A	.	.	MAF_USDA=2.353
NC_035099.1	46187382	.	G	A	.	.	MAF_USDA=1.639
NC_035099.1	46187480	.	A	G	.	.	MAF_INRAE=5.696;MAF_USDA=8.235
NC_035099.1	46187602	.	A	C	.	.	MAF_USDA=4.098
NC_035099.1	46187611	.	T	G	.	.	MAF_USDA=5.738
NC_035099.1	46187634	.	C	G	.	.	MAF_INRAE=5.696;MAF_USDA=8.235
NC_035099.1	46187644	.	G	A	.	.	MAF_USDA=4.098
NC_035099.1	46187656	.	T	C	.	.	MAF_INRAE=4.167;MAF_USDA=3.529
NC_035099.1	46187676	.	C	A	.	.	MAF_INRAE=5.833;MAF_USDA=8.824
NC_035099.1	46187681	.	A	G	.	.	MAF_INRAE=5.696;MAF_USDA=8.824
NC_035099.1	46187782	.	G	A	.	.	MAF_INRAE=10.526;MAF_USDA=9.412
NC_035099.1	46187808	.	C	A	.	.	MAF_USDA=4.706
NC_035099.1	46187855	.	T	C	.	.	MAF_USDA=3.279
NC_035099.1	46187894	.	C	T	.	.	MAF_USDA=2.459
NC_035099.1	46187901	.	A	G	.	.	MAF_USDA=12.295
NC_035099.1	46187905	.	G	C	.	.	MAF_USDA=1.639
NC_035099.1	46187908	.	T	C	.	.	MAF_INRAE=5.696;MAF_USDA=9.412
NC_035099.1	46187945	.	C	A	.	.	MAF_INRAE=5.696;MAF_USDA=9.412
NC_035099.1	46187974	.	C	T	.	.	MAF_USDA=1.639
NC_035099.1	46187988	.	G	A	.	.	MAF_USDA=5.882
NC_035099.1	46188045	.	T	G	.	.	MAF_INRAE=1.667;MAF_USDA=1.765
NC_035099.1	46188081	.	C	G	.	.	MAF_INRAE=10.526;MAF_USDA=4.098
NC_035099.1	46188090	.	G	A	.	.	MAF_USDA=2.459
NC_035099.1	46188120	.	A	G	.	.	MAF_INRAE=5.696;MAF_USDA=9.412
NC_035099.1	46188141	.	G	T	.	.	MAF_INRAE=2.5
NC_035099.1	46188160	.	C	A	.	.	MAF_INRAE=2.5
NC_035099.1	46188174	.	T	A	.	.	MAF_INRAE=2.532;MAF_USDA=1.639
NC_035099.1	46188194	.	G	A	.	.	MAF_INRAE=1.667;MAF_USDA=3.529
NC_035099.1	46188233	.	C	T	.	.	MAF_INRAE=2.532;MAF_USDA=1.639
NC_035099.1	46188236	.	G	C	.	.	MAF_INRAE=46.835;MAF_USDA=35.294
NC_035099.1	46188286	.	C	T	.	.	MAF_INRAE=47.468;MAF_USDA=36.471
NC_035099.1	46188336	.	G	A	.	.	MAF_INRAE=5.696;MAF_USDA=10.0
NC_035099.1	46188342	.	A	G	.	.	MAF_INRAE=5.696;MAF_USDA=10.0
NC_035099.1	46188347	.	C	T	.	.	MAF_INRAE=5.696;MAF_USDA=10.0
NC_035099.1	46188369	.	T	G	.	.	MAF_INRAE=9.494
NC_035099.1	46188504	.	G	A	.	.	MAF_INRAE=2.532;MAF_USDA=4.706
NC_035099.1	46188508	.	G	A	.	.	MAF_INRAE=5.833;MAF_USDA=10.0
NC_035099.1	46188552	.	G	A	.	.	MAF_INRAE=12.025;MAF_USDA=3.279
NC_035099.1	46188613	.	T	C	.	.	MAF_INRAE=5.696;MAF_USDA=10.0
NC_035099.1	46188624	.	T	A	.	.	MAF_USDA=1.639
NC_035099.1	46188659	.	G	A	.	.	MAF_USDA=4.098
NC_035099.1	46188666	.	A	T	.	.	MAF_INRAE=5.696;MAF_USDA=9.412
NC_035099.1	46188715	.	C	T	.	.	MAF_USDA=1.639
NC_035099.1	46188802	.	T	C	.	.	MAF_INRAE=10.526;MAF_USDA=3.279
NC_035099.1	46188898	.	C	T	.	.	MAF_INRAE=2.532;MAF_USDA=1.639
NC_035099.1	46188924	.	T	C	.	.	MAF_INRAE=1.667;MAF_USDA=1.765
NC_035099.1	46188990	.	G	A	.	.	MAF_USDA=5.738
NC_035099.1	46189013	.	A	G	.	.	MAF_INRAE=31.646;MAF_USDA=24.118
NC_035099.1	46189023	.	G	A	.	.	MAF_INRAE=39.241;MAF_USDA=4.918
NC_035099.1	46189072	.	T	A	.	.	MAF_INRAE=2.532;MAF_USDA=5.882
NC_035099.1	46189083	.	A	T	.	.	MAF_INRAE=31.646;MAF_USDA=24.706
NC_035099.1	46189155	.	C	A	.	.	MAF_USDA=2.459
NC_035099.1	46189199	.	G	A	.	.	MAF_INRAE=10.526;MAF_USDA=3.279
NC_035099.1	46189236	.	T	G	.	.	MAF_USDA=1.639
NC_035099.1	46189249	.	A	C	.	.	MAF_INRAE=35.443;MAF_USDA=49.412
NC_035099.1	46189440	.	G	C	.	.	MAF_USDA=2.459
NC_035099.1	46189463	.	A	T	.	.	MAF_INRAE=1.667;MAF_USDA=5.882
NC_035099.1	46189506	.	G	T	.	.	MAF_INRAE=31.646;MAF_USDA=24.706
NC_035099.1	46189552	.	C	T	.	.	MAF_USDA=3.529
NC_035099.1	46189569	.	T	G	.	.	MAF_USDA=4.098
NC_035099.1	46189624	.	A	T	.	.	MAF_INRAE=32.278;MAF_USDA=24.118
NC_035099.1	46189761	.	C	T	.	.	MAF_INRAE=10.526;MAF_USDA=2.459
NC_035099.1	46189854	.	G	A	.	.	MAF_INRAE=10.526;MAF_USDA=3.279
NC_035099.1	46189881	.	G	A	.	.	MAF_INRAE=9.494
NC_035099.1	46190008	.	T	A	.	.	MAF_INRAE=38.608;MAF_USDA=4.918
NC_035099.1	46190039	.	C	T	.	.	MAF_USDA=2.459
NC_035099.1	46190103	.	C	T	.	.	MAF_INRAE=5.263
NC_035099.1	46190158	.	G	A	.	.	MAF_INRAE=9.494
NC_035099.1	46190336	.	C	T	.	.	MAF_USDA=2.083
NC_035099.1	46190407	.	T	G	.	.	MAF_USDA=4.918
NC_035099.1	46190457	.	T	C	.	.	MAF_INRAE=10.833;MAF_USDA=5.294
NC_035099.1	46190469	.	G	A	.	.	MAF_USDA=3.279
NC_035099.1	46190509	.	T	C	.	.	MAF_USDA=3.279
NC_035099.1	46190544	.	C	G	.	.	MAF_USDA=3.279
NC_035099.1	46190558	.	G	T	.	.	MAF_USDA=4.918
NC_035099.1	46190664	.	A	T	.	.	MAF_USDA=8.333
NC_035099.1	46190754	.	C	G	.	.	MAF_USDA=3.279
NC_035099.1	46190801	.	T	C	.	.	MAF_INRAE=2.532;MAF_USDA=10.656
NC_035099.1	46190863	.	T	C	.	.	MAF_USDA=4.098
NC_035099.1	46191008	.	G	T	.	.	MAF_USDA=4.167
NC_035099.1	46191041	.	T	G	.	.	MAF_USDA=1.639
NC_035099.1	46191046	.	A	G	.	.	MAF_INRAE=2.5;MAF_USDA=8.333
NC_035099.1	46191150	.	C	G	.	.	MAF_USDA=4.098
NC_035099.1	46191151	.	T	A	.	.	MAF_USDA=4.167
NC_035099.1	46191254	.	T	G	.	.	MAF_INRAE=10.833;MAF_USDA=6.471
NC_035099.1	46191372	.	G	A	.	.	MAF_INRAE=39.873;MAF_USDA=4.918
NC_035099.1	46191491	.	T	G	.	.	MAF_INRAE=1.667;MAF_USDA=2.353
NC_035099.1	46191500	.	T	C	.	.	MAF_INRAE=1.667;MAF_USDA=13.529
NC_035099.1	46191514	.	G	A	.	.	MAF_USDA=2.353
NC_035099.1	46191552	.	C	T	.	.	MAF_INRAE=5.263
NC_035099.1	46191671	.	T	A	.	.	MAF_USDA=2.459
NC_035099.1	46191756	.	G	T	.	.	MAF_INRAE=10.833;MAF_USDA=6.471
NC_035099.1	46191854	.	T	G	.	.	MAF_INRAE=32.278;MAF_USDA=34.706
NC_035099.1	46192213	.	G	A	.	.	MAF_USDA=2.459
NC_035099.1	46192344	.	C	T	.	.	MAF_INRAE=9.494
NC_035099.1	46192384	.	G	C	.	.	MAF_USDA=3.333
NC_035099.1	46192467	.	C	T	.	.	MAF_INRAE=2.532;MAF_USDA=12.295
NC_035099.1	46192474	.	T	C	.	.	MAF_USDA=1.639
NC_035099.1	46192545	.	G	C	.	.	MAF_INRAE=1.667;MAF_USDA=2.5
NC_035099.1	46192617	.	T	A	.	.	MAF_USDA=4.098
NC_035099.1	46192667	.	G	A	.	.	MAF_USDA=1.176
NC_035099.1	46192797	.	C	T	.	.	MAF_USDA=5.294
NC_035099.1	46192799	.	C	T	.	.	MAF_USDA=5.294
NC_035099.1	46192852	.	T	A	.	.	MAF_USDA=5.294
NC_035099.1	46192864	.	T	G	.	.	MAF_USDA=1.639
NC_035099.1	46193005	.	C	T	.	.	MAF_USDA=1.639
NC_035099.1	46193053	.	T	C	.	.	MAF_USDA=2.353
NC_035099.1	46193134	.	T	C	.	.	MAF_INRAE=2.532;MAF_USDA=6.557
NC_035099.1	46193183	.	A	C	.	.	MAF_USDA=5.294
NC_035099.1	46193316	.	C	T	.	.	MAF_USDA=5.294
NC_035099.1	46193319	.	C	T	.	.	MAF_INRAE=1.667;MAF_USDA=2.459
NC_035099.1	46193320	.	G	A	.	.	MAF_INRAE=2.5
NC_035099.1	46193419	.	G	A	.	.	MAF_USDA=2.459
NC_035099.1	46193435	.	C	T	.	.	MAF_USDA=4.167
NC_035099.1	46193472	.	T	C	.	.	MAF_USDA=6.471
NC_035099.1	46193529	.	T	A	.	.	MAF_USDA=2.459
NC_035099.1	46193557	.	G	A	.	.	MAF_USDA=3.279
NC_035099.1	46193567	.	C	A	.	.	MAF_INRAE=9.494
NC_035099.1	46193568	.	G	A	.	.	MAF_INRAE=5.833
NC_035099.1	46193648	.	G	A	.	.	MAF_USDA=5.882
NC_035099.1	46193679	.	T	G	.	.	MAF_INRAE=1.667;MAF_USDA=7.059
NC_035099.1	46193692	.	A	C	.	.	MAF_INRAE=34.81;MAF_USDA=24.118
NC_035099.1	46193883	.	T	C	.	.	MAF_INRAE=2.532;MAF_USDA=1.639
NC_035099.1	46193942	.	G	T	.	.	MAF_USDA=4.098
NC_035099.1	46193976	.	T	C	.	.	MAF_USDA=5.294
NC_035099.1	46194138	.	T	G	.	.	MAF_USDA=1.639
NC_035099.1	46194148	.	G	T	.	.	MAF_USDA=4.918
NC_035099.1	46194151	.	G	A	.	.	MAF_INRAE=34.81;MAF_USDA=25.882
NC_035099.1	46194159	.	G	T	.	.	MAF_INRAE=9.494
NC_035099.1	46194244	.	T	G	.	.	MAF_USDA=4.706
NC_035099.1	46194279	.	A	G	.	.	MAF_USDA=5.294
NC_035099.1	46194325	.	T	G	.	.	MAF_USDA=2.941
NC_035099.1	46194365	.	C	G	.	.	MAF_USDA=6.471
NC_035099.1	46194415	.	T	C	.	.	MAF_INRAE=1.667;MAF_USDA=4.167
NC_035099.1	46194483	.	A	C	.	.	MAF_INRAE=44.304;MAF_USDA=11.765
NC_035099.1	46194506	.	C	T	.	.	MAF_USDA=1.639
NC_035099.1	46194507	.	G	A	.	.	MAF_USDA=2.459
NC_035099.1	46194519	.	C	T	.	.	MAF_USDA=6.25
NC_035099.1	46194582	.	C	G	.	.	MAF_USDA=1.639
NC_035099.1	46194601	.	A	C	.	.	MAF_USDA=6.471
NC_035099.1	46194655	.	A	G	.	.	MAF_INRAE=10.526
NC_035099.1	46194671	.	A	C	.	.	MAF_USDA=1.639
NC_035099.1	46194673	.	A	C	.	.	MAF_INRAE=6.667;MAF_USDA=10.417
NC_035099.1	46194689	.	G	A	.	.	MAF_INRAE=49.367;MAF_USDA=9.836
NC_035099.1	46194832	.	G	A	.	.	MAF_INRAE=39.873;MAF_USDA=8.824
NC_035099.1	46194851	.	C	G	.	.	MAF_INRAE=32.278;MAF_USDA=24.118
NC_035099.1	46194865	.	C	T	.	.	MAF_USDA=1.639
NC_035099.1	46194926	.	G	A	.	.	MAF_USDA=4.918
NC_035099.1	46194927	.	C	A	.	.	MAF_USDA=4.918
NC_035099.1	46194948	.	G	C	.	.	MAF_INRAE=3.797;MAF_USDA=2.459
NC_035099.1	46194961	.	G	A	.	.	MAF_USDA=4.918
NC_035099.1	46194998	.	C	T	.	.	MAF_INRAE=1.667;MAF_USDA=8.824
NC_035099.1	46195024	.	C	T	.	.	MAF_USDA=6.471
NC_035099.1	46195123	.	T	C	.	.	MAF_INRAE=39.241;MAF_USDA=8.824
NC_035099.1	46195206	.	A	T	.	.	MAF_INRAE=39.241;MAF_USDA=8.824
NC_035099.1	46195207	.	T	G	.	.	MAF_INRAE=9.494
NC_035099.1	46195217	.	A	T	.	.	MAF_USDA=2.941
NC_035099.1	46195228	.	C	T	.	.	MAF_INRAE=39.241;MAF_USDA=8.824
NC_035099.1	46195229	.	G	A	.	.	MAF_USDA=3.279
NC_035099.1	46195414	.	C	T	.	.	MAF_INRAE=9.494
NC_035099.1	46195453	.	T	G	.	.	MAF_INRAE=31.646;MAF_USDA=24.118
NC_035099.1	46195472	.	T	C	.	.	MAF_INRAE=1.667;MAF_USDA=10.0
NC_035099.1	46195478	.	A	G	.	.	MAF_INRAE=42.405;MAF_USDA=23.529
NC_035099.1	46195488	.	T	G	.	.	MAF_INRAE=42.405;MAF_USDA=23.529
NC_035099.1	46195491	.	C	T	.	.	MAF_USDA=4.118
NC_035099.1	46195518	.	G	A	.	.	MAF_USDA=1.765
NC_035099.1	46195545	.	C	T	.	.	MAF_INRAE=37.342;MAF_USDA=32.353
NC_035099.1	46195592	.	T	C	.	.	MAF_INRAE=3.797;MAF_USDA=30.588
NC_035099.1	46195601	.	T	A	.	.	MAF_USDA=2.459
NC_035099.1	46195637	.	G	A	.	.	MAF_USDA=4.098
NC_035099.1	46195674	.	T	C	.	.	MAF_INRAE=1.667;MAF_USDA=30.588
NC_035099.1	46195685	.	A	C	.	.	MAF_USDA=11.475
NC_035099.1	46195731	.	G	T	.	.	MAF_INRAE=5.833;MAF_USDA=1.639
NC_035099.1	46195796	.	T	C	.	.	MAF_INRAE=39.241;MAF_USDA=40.588
NC_035099.1	46195815	.	C	T	.	.	MAF_INRAE=1.667;MAF_USDA=1.765
NC_035099.1	46195816	.	T	G	.	.	MAF_INRAE=1.667;MAF_USDA=10.0
NC_035099.1	46195836	.	T	G	.	.	MAF_INRAE=1.667;MAF_USDA=5.882
NC_035099.1	46195861	.	T	C	.	.	MAF_USDA=13.934
NC_035099.1	46195892	.	T	A	.	.	MAF_USDA=1.639
NC_035099.1	46195919	.	G	A	.	.	MAF_INRAE=36.076
NC_035099.1	46195930	.	G	A	.	.	MAF_INRAE=34.81;MAF_USDA=36.31
NC_035099.1	46195935	.	C	T	.	.	MAF_USDA=1.667
NC_035099.1	46195944	.	A	G	.	.	MAF_USDA=4.118
NC_035099.1	46196019	.	C	T	.	.	MAF_USDA=2.353
NC_035099.1	46196054	.	T	C	.	.	MAF_USDA=4.167
NC_035099.1	46196071	.	A	G	.	.	MAF_INRAE=9.494
NC_035099.1	46196074	.	G	T	.	.	MAF_USDA=3.279
NC_035099.1	46196097	.	T	G	.	.	MAF_USDA=13.115
NC_035099.1	46196139	.	C	A	.	.	MAF_INRAE=9.494
NC_035099.1	46196142	.	C	T	.	.	MAF_INRAE=14.557;MAF_USDA=30.0
NC_035099.1	46196152	.	A	T	.	.	MAF_USDA=1.639
NC_035099.1	46196187	.	A	T	.	.	MAF_USDA=12.295
NC_035099.1	46196203	.	T	C	.	.	MAF_USDA=1.639
NC_035099.1	46196242	.	G	T	.	.	MAF_INRAE=1.667;MAF_USDA=2.459
NC_035099.1	46196282	.	T	C	.	.	MAF_USDA=2.459
NC_035099.1	46196346	.	G	T	.	.	MAF_USDA=10.417
NC_035099.1	46196371	.	G	T	.	.	MAF_USDA=2.083
NC_035099.1	46197502	.	C	T	.	.	MAF_USDA=7.059
NC_035099.1	46197520	.	G	A	.	.	MAF_INRAE=1.667;MAF_USDA=6.471
NC_035099.1	46197529	.	A	C	.	.	MAF_USDA=3.279
NC_035099.1	46197626	.	G	A	.	.	MAF_USDA=2.5
NC_035099.1	46197667	.	G	T	.	.	MAF_INRAE=1.667;MAF_USDA=8.235
NC_035099.1	46197685	.	C	T	.	.	MAF_INRAE=34.81;MAF_USDA=50.0
NC_035099.1	46197689	.	G	C	.	.	MAF_INRAE=27.5;MAF_USDA=48.824
NC_035099.1	46197691	.	C	T	.	.	MAF_INRAE=27.5;MAF_USDA=48.824
NC_035099.1	46197703	.	G	T	.	.	MAF_USDA=1.639
NC_035099.1	46197742	.	G	A	.	.	MAF_USDA=10.656
NC_035099.1	46197753	.	C	T	.	.	MAF_USDA=1.639
NC_035099.1	46197767	.	G	A	.	.	MAF_INRAE=22.785;MAF_USDA=37.059
NC_035099.1	46197771	.	C	A	.	.	MAF_INRAE=10.526;MAF_USDA=4.098
NC_035099.1	46197828	.	T	A	.	.	MAF_INRAE=6.962;MAF_USDA=8.824
NC_035099.1	46197858	.	G	A	.	.	MAF_USDA=2.459
NC_035099.1	46197890	.	G	A	.	.	MAF_INRAE=39.873;MAF_USDA=4.918
NC_035099.1	46197974	.	G	A	.	.	MAF_INRAE=15.789
NC_035099.1	46198002	.	C	A	.	.	MAF_USDA=5.738
NC_035099.1	46198140	.	T	A	.	.	MAF_INRAE=8.228;MAF_USDA=27.647
NC_035099.1	46198216	.	C	T	.	.	MAF_INRAE=1.667;MAF_USDA=8.235
NC_035099.1	46198222	.	C	T	.	.	MAF_INRAE=8.228;MAF_USDA=28.824
NC_035099.1	46198245	.	C	A	.	.	MAF_INRAE=6.962;MAF_USDA=10.656
NC_035099.1	46198274	.	T	C	.	.	MAF_USDA=4.098
NC_035099.1	46198282	.	G	T	.	.	MAF_INRAE=6.667;MAF_USDA=4.706
NC_035099.1	46198339	.	C	T	.	.	MAF_INRAE=9.494
NC_035099.1	46198343	.	G	T	.	.	MAF_INRAE=5.833;MAF_USDA=19.412
NC_035099.1	46198403	.	A	C	.	.	MAF_USDA=2.459
NC_035099.1	46198428	.	G	A	.	.	MAF_INRAE=15.19;MAF_USDA=10.588
NC_035099.1	46198470	.	T	C	.	.	MAF_INRAE=1.667;MAF_USDA=7.143
NC_035099.1	46198495	.	C	T	.	.	MAF_INRAE=7.5;MAF_USDA=24.706
NC_035099.1	46198568	.	A	C	.	.	MAF_INRAE=1.667;MAF_USDA=7.059
NC_035099.1	46198592	.	G	A	.	.	MAF_INRAE=8.228;MAF_USDA=26.471
NC_035099.1	46198768	.	A	C	.	.	MAF_USDA=2.459
NC_035099.1	46198774	.	C	A	.	.	MAF_INRAE=20.886;MAF_USDA=18.824
NC_035099.1	46198834	.	C	A	.	.	MAF_USDA=1.639
NC_035099.1	46198910	.	G	T	.	.	MAF_USDA=3.279
NC_035099.1	46198918	.	C	T	.	.	MAF_INRAE=6.667;MAF_USDA=5.294
NC_035099.1	46198928	.	T	G	.	.	MAF_USDA=1.639
NC_035099.1	46198931	.	G	C	.	.	MAF_INRAE=6.962;MAF_USDA=20.0
NC_035099.1	46198946	.	A	G	.	.	MAF_INRAE=8.228;MAF_USDA=28.824
NC_035099.1	46198949	.	C	A	.	.	MAF_INRAE=4.167;MAF_USDA=4.167
NC_035099.1	46198950	.	C	A	.	.	MAF_INRAE=1.667;MAF_USDA=7.059
NC_035099.1	46199037	.	A	G	.	.	MAF_USDA=13.934
NC_035099.1	46199149	.	C	A	.	.	MAF_USDA=2.459
NC_035099.1	46199278	.	G	T	.	.	MAF_USDA=3.279
NC_035099.1	46199292	.	T	A	.	.	MAF_INRAE=6.962;MAF_USDA=5.882
NC_035099.1	46199373	.	C	A	.	.	MAF_USDA=2.459
NC_035099.1	46199397	.	C	T	.	.	MAF_INRAE=25.316;MAF_USDA=49.412
NC_035099.1	46199405	.	A	C	.	.	MAF_INRAE=9.494;MAF_USDA=2.459
NC_035099.1	46199438	.	A	T	.	.	MAF_INRAE=9.494
NC_035099.1	46199461	.	A	T	.	.	MAF_INRAE=20.886;MAF_USDA=41.765
NC_035099.1	46199516	.	C	T	.	.	MAF_INRAE=1.667;MAF_USDA=7.059
NC_035099.1	46199537	.	T	C	.	.	MAF_USDA=4.098
NC_035099.1	46199572	.	T	G	.	.	MAF_INRAE=25.949;MAF_USDA=47.059
NC_035099.1	46199573	.	G	A	.	.	MAF_INRAE=22.5;MAF_USDA=47.059
NC_035099.1	46199655	.	C	A	.	.	MAF_USDA=2.459
NC_035099.1	46199673	.	G	T	.	.	MAF_USDA=3.279
NC_035099.1	46199721	.	A	G	.	.	MAF_USDA=2.353
NC_035099.1	46199733	.	G	T	.	.	MAF_USDA=1.639
NC_035099.1	46199753	.	G	C	.	.	MAF_USDA=2.459
NC_035099.1	46199819	.	G	T	.	.	MAF_INRAE=15.789;MAF_USDA=8.235
NC_035099.1	46199849	.	G	A	.	.	MAF_USDA=6.25
NC_035099.1	46200149	.	G	A	.	.	MAF_USDA=6.25
NC_035099.1	46200158	.	G	T	.	.	MAF_USDA=6.471
NC_035099.1	46200174	.	G	A	.	.	MAF_USDA=6.471
NC_035099.1	46200208	.	G	T	.	.	MAF_USDA=2.459
NC_035099.1	46200371	.	G	A	.	.	MAF_USDA=3.279
NC_035099.1	46200464	.	G	C	.	.	MAF_INRAE=6.962;MAF_USDA=18.452
NC_035099.1	46200503	.	G	T	.	.	MAF_INRAE=5.833;MAF_USDA=5.294
NC_035099.1	46200573	.	G	A	.	.	MAF_USDA=1.639
NC_035099.1	46200579	.	G	A	.	.	MAF_USDA=1.639
NC_035099.1	46200626	.	G	A	.	.	MAF_USDA=1.639
NC_035099.1	46200676	.	A	T	.	.	MAF_USDA=2.459
NC_035099.1	46200774	.	C	G	.	.	MAF_INRAE=1.667;MAF_USDA=6.471
NC_035099.1	46200924	.	G	A	.	.	MAF_INRAE=6.962;MAF_USDA=8.824
NC_035099.1	46200996	.	A	T	.	.	MAF_USDA=1.667
NC_035099.1	46201065	.	C	T	.	.	MAF_INRAE=41.139;MAF_USDA=8.824
NC_035099.1	46201133	.	C	A	.	.	MAF_USDA=7.059
NC_035099.1	46201149	.	G	A	.	.	MAF_USDA=7.059
NC_035099.1	46201221	.	G	A	.	.	MAF_USDA=4.167
NC_035099.1	46201249	.	A	T	.	.	MAF_USDA=6.25
NC_035099.1	46203304	.	C	A	.	.	MAF_USDA=1.667
NC_035099.1	46203310	.	T	C	.	.	MAF_USDA=1.639
NC_035099.1	46203359	.	T	C	.	.	MAF_USDA=2.459
NC_035099.1	46203430	.	A	G	.	.	MAF_INRAE=42.405;MAF_USDA=31.176
NC_035099.1	46203486	.	G	A	.	.	MAF_USDA=4.118
NC_035099.1	46203561	.	C	A	.	.	MAF_USDA=7.059
NC_035099.1	46203780	.	G	A	.	.	MAF_INRAE=15.19;MAF_USDA=7.059
NC_035099.1	46203801	.	T	G	.	.	MAF_USDA=4.098
NC_035099.1	46203893	.	G	A	.	.	MAF_USDA=4.098
NC_035099.1	46203899	.	A	T	.	.	MAF_USDA=1.639
NC_035099.1	46203913	.	T	C	.	.	MAF_INRAE=42.405;MAF_USDA=15.882
NC_035099.1	46203962	.	T	C	.	.	MAF_INRAE=41.772;MAF_USDA=15.882
NC_035099.1	46204149	.	T	C	.	.	MAF_USDA=7.059
NC_035099.1	46204192	.	T	A	.	.	MAF_USDA=3.279
NC_035099.1	46204222	.	G	A	.	.	MAF_INRAE=41.139;MAF_USDA=8.824
NC_035099.1	46206046	.	C	T	.	.	MAF_USDA=16.667
NC_035099.1	46206150	.	C	T	.	.	MAF_INRAE=15.789;MAF_USDA=7.059
NC_035099.1	46206247	.	C	G	.	.	MAF_INRAE=5.833;MAF_USDA=19.412
NC_035099.1	46206253	.	T	C	.	.	MAF_INRAE=5.833;MAF_USDA=19.412
NC_035099.1	46206341	.	A	C	.	.	MAF_USDA=1.639
NC_035099.1	46206398	.	G	A	.	.	MAF_INRAE=4.167;MAF_USDA=1.765
NC_035099.1	46206443	.	G	A	.	.	MAF_INRAE=15.19;MAF_USDA=11.765
NC_035099.1	46206532	.	G	A	.	.	MAF_USDA=1.667
NC_035099.1	46206574	.	T	C	.	.	MAF_USDA=2.459
NC_035099.1	46212099	.	C	T	.	.	MAF_USDA=4.348
NC_035099.1	46212263	.	G	A	.	.	MAF_USDA=2.459
NC_035099.1	46212286	.	T	A	.	.	MAF_USDA=7.059
NC_035099.1	46212287	.	A	G	.	.	MAF_USDA=1.639
NC_035099.1	46212329	.	A	T	.	.	MAF_USDA=2.941
NC_035099.1	46212479	.	C	A	.	.	MAF_USDA=2.459
NC_035099.1	46212522	.	A	C	.	.	MAF_USDA=5.738
NC_035099.1	46213561	.	C	A	.	.	MAF_INRAE=41.139;MAF_USDA=8.929
NC_035099.1	46213569	.	T	A	.	.	MAF_USDA=2.5
NC_035099.1	46213570	.	G	T	.	.	MAF_USDA=2.5
NC_035099.1	46213581	.	G	A	.	.	MAF_INRAE=42.405;MAF_USDA=19.643
NC_035099.1	46213617	.	G	A	.	.	MAF_USDA=5.0
NC_035099.1	46213629	.	C	T	.	.	MAF_INRAE=42.405;MAF_USDA=20.833
NC_035099.1	46213643	.	G	C	.	.	MAF_INRAE=9.494;MAF_USDA=3.333
NC_035099.1	46213715	.	T	C	.	.	MAF_USDA=2.353
NC_035099.1	46213716	.	C	T	.	.	MAF_INRAE=9.494;MAF_USDA=2.459
NC_035099.1	46213726	.	C	A	.	.	MAF_INRAE=15.19;MAF_USDA=12.941
NC_035099.1	46213729	.	C	A	.	.	MAF_INRAE=6.667;MAF_USDA=4.706
NC_035099.1	46213734	.	A	G	.	.	MAF_USDA=4.098
NC_035099.1	46213764	.	T	C	.	.	MAF_INRAE=5.833;MAF_USDA=20.0
NC_035099.1	46213767	.	C	G	.	.	MAF_USDA=4.098
NC_035099.1	46213779	.	C	T	.	.	MAF_INRAE=5.833;MAF_USDA=10.0
NC_035099.1	46213789	.	T	G	.	.	MAF_INRAE=20.886;MAF_USDA=18.235
NC_035099.1	46213883	.	G	T	.	.	MAF_USDA=7.059
NC_035099.1	46213945	.	C	T	.	.	MAF_USDA=3.279
NC_035099.1	46213986	.	C	T	.	.	MAF_INRAE=41.139;MAF_USDA=9.412
NC_035099.1	46214061	.	C	A	.	.	MAF_USDA=2.459
NC_035099.1	46214083	.	A	C	.	.	MAF_INRAE=1.667;MAF_USDA=2.083
NC_035099.1	46214136	.	G	A	.	.	MAF_INRAE=2.532
NC_035099.1	46214162	.	A	T	.	.	MAF_INRAE=15.789;MAF_USDA=18.824
NC_035099.1	46214186	.	G	T	.	.	MAF_INRAE=16.667;MAF_USDA=45.833
NC_035099.1	46214235	.	G	T	.	.	MAF_INRAE=5.0
NC_035099.1	46214342	.	G	A	.	.	MAF_USDA=14.706
NC_035099.1	46214438	.	G	A	.	.	MAF_USDA=1.639
NC_035099.1	46214452	.	G	A	.	.	MAF_USDA=4.098
NC_035099.1	46214715	.	T	C	.	.	MAF_INRAE=48.101;MAF_USDA=18.852
NC_035099.1	46214802	.	C	T	.	.	MAF_INRAE=42.405;MAF_USDA=21.765
NC_035099.1	46214807	.	G	A	.	.	MAF_USDA=1.639
NC_035099.1	46214818	.	C	A	.	.	MAF_USDA=1.639
NC_035099.1	46214823	.	T	G	.	.	MAF_USDA=1.639
NC_035099.1	46214844	.	G	T	.	.	MAF_USDA=8.235
NC_035099.1	46214905	.	C	G	.	.	MAF_INRAE=10.526;MAF_USDA=4.918
NC_035099.1	46214907	.	C	T	.	.	MAF_USDA=2.459
NC_035099.1	46214960	.	A	G	.	.	MAF_INRAE=15.19
NC_035099.1	46214994	.	A	T	.	.	MAF_USDA=4.098
NC_035099.1	46215007	.	T	A	.	.	MAF_USDA=6.25
NC_035099.1	46215074	.	T	C	.	.	MAF_USDA=3.279
NC_035099.1	46215095	.	A	G	.	.	MAF_INRAE=42.405;MAF_USDA=28.824
NC_035099.1	46215110	.	A	C	.	.	MAF_INRAE=43.038;MAF_USDA=8.235
NC_035099.1	46215324	.	G	C	.	.	MAF_USDA=1.639
NC_035099.1	46215342	.	G	A	.	.	MAF_USDA=13.115
NC_035099.1	46215399	.	G	A	.	.	MAF_USDA=10.833
NC_035099.1	46215444	.	A	T	.	.	MAF_USDA=3.279
NC_035099.1	46215492	.	G	A	.	.	MAF_INRAE=20.886;MAF_USDA=18.235
NC_035099.1	46215555	.	A	C	.	.	MAF_USDA=3.279
NC_035099.1	46215691	.	G	A	.	.	MAF_USDA=4.098
NC_035099.1	46215696	.	C	G	.	.	MAF_USDA=4.167
NC_035099.1	46215861	.	C	T	.	.	MAF_USDA=2.459
NC_035099.1	46215888	.	T	C	.	.	MAF_USDA=4.098
NC_035099.1	46215954	.	G	A	.	.	MAF_USDA=2.459
NC_035099.1	46215963	.	C	G	.	.	MAF_USDA=3.279
NC_035099.1	46215998	.	G	A	.	.	MAF_USDA=1.639
NC_035099.1	46216004	.	C	G	.	.	MAF_USDA=10.0
NC_035099.1	46216007	.	C	G	.	.	MAF_USDA=3.279
NC_035099.1	46216039	.	G	A	.	.	MAF_USDA=2.459
NC_035099.1	46216063	.	A	C	.	.	MAF_USDA=1.639
NC_035099.1	46216260	.	G	T	.	.	MAF_INRAE=1.667;MAF_USDA=3.279
NC_035099.1	46216270	.	G	A	.	.	MAF_INRAE=6.667;MAF_USDA=10.417
NC_035099.1	46216347	.	G	A	.	.	MAF_USDA=1.639
NC_035099.1	46216349	.	C	T	.	.	MAF_USDA=1.639
NC_035099.1	46216350	.	T	A	.	.	MAF_USDA=1.639
NC_035099.1	46216364	.	T	A	.	.	MAF_USDA=1.639
NC_035099.1	46216365	.	A	G	.	.	MAF_USDA=1.639
NC_035099.1	46216367	.	T	C	.	.	MAF_USDA=1.639
NC_035099.1	46216399	.	A	G	.	.	MAF_USDA=3.279
NC_035099.1	46216555	.	G	A	.	.	MAF_INRAE=5.833;MAF_USDA=1.695
NC_035099.1	46216565	.	G	A	.	.	MAF_USDA=4.098
NC_035099.1	46216595	.	A	G	.	.	MAF_USDA=4.098
NC_035099.1	46216596	.	C	A	.	.	MAF_INRAE=1.667;MAF_USDA=4.098
NC_035099.1	46216656	.	A	T	.	.	MAF_USDA=3.279
NC_035099.1	46216682	.	G	T	.	.	MAF_INRAE=15.823;MAF_USDA=7.059
NC_035099.1	46216802	.	T	G	.	.	MAF_INRAE=5.0
NC_035099.1	46216837	.	T	C	.	.	MAF_USDA=3.529
NC_035099.1	46216874	.	T	C	.	.	MAF_USDA=2.353
NC_035099.1	46216875	.	G	T	.	.	MAF_USDA=2.353
NC_035099.1	46216887	.	C	T	.	.	MAF_USDA=4.098
NC_035099.1	46216888	.	C	T	.	.	MAF_INRAE=6.667;MAF_USDA=8.235
NC_035099.1	46216937	.	C	G	.	.	MAF_INRAE=45.57;MAF_USDA=8.235
NC_035099.1	46216952	.	A	G	.	.	MAF_INRAE=9.494
NC_035099.1	46216954	.	A	T	.	.	MAF_INRAE=15.19;MAF_USDA=14.118
NC_035099.1	46216963	.	G	A	.	.	MAF_USDA=5.882
NC_035099.1	46216967	.	A	C	.	.	MAF_USDA=1.765
NC_035099.1	46216980	.	A	G	.	.	MAF_USDA=11.475
NC_035099.1	46217000	.	C	T	.	.	MAF_USDA=1.765
NC_035099.1	46217028	.	A	C	.	.	MAF_USDA=5.882
NC_035099.1	46217081	.	T	C	.	.	MAF_USDA=5.882
NC_035099.1	46217088	.	G	A	.	.	MAF_USDA=4.098
NC_035099.1	46217101	.	A	G	.	.	MAF_INRAE=1.667;MAF_USDA=2.459
NC_035099.1	46217181	.	C	A	.	.	MAF_USDA=4.098
NC_035099.1	46217283	.	G	T	.	.	MAF_USDA=5.738
NC_035099.1	46217292	.	G	A	.	.	MAF_USDA=6.557
NC_035099.1	46217369	.	T	C	.	.	MAF_INRAE=44.937;MAF_USDA=8.235
NC_035099.1	46217375	.	A	G	.	.	MAF_USDA=5.294
NC_035099.1	46217377	.	G	T	.	.	MAF_USDA=1.765
NC_035099.1	46217456	.	A	T	.	.	MAF_USDA=9.836
NC_035099.1	46217487	.	T	A	.	.	MAF_USDA=2.459
NC_035099.1	46217514	.	A	C	.	.	MAF_USDA=4.167
NC_035099.1	46217518	.	C	A	.	.	MAF_USDA=1.639
NC_035099.1	46217526	.	T	A	.	.	MAF_INRAE=6.667;MAF_USDA=10.417
NC_035099.1	46217527	.	T	A	.	.	MAF_INRAE=6.667;MAF_USDA=10.417
NC_035099.1	46217528	.	T	A	.	.	MAF_INRAE=6.667;MAF_USDA=10.417
NC_035099.1	46217571	.	G	T	.	.	MAF_INRAE=1.667;MAF_USDA=3.279
NC_035099.1	46217592	.	A	C	.	.	MAF_INRAE=6.667;MAF_USDA=8.235
NC_035099.1	46217618	.	A	C	.	.	MAF_INRAE=10.526
NC_035099.1	46217710	.	C	T	.	.	MAF_USDA=5.294
NC_035099.1	46217720	.	C	T	.	.	MAF_INRAE=6.667;MAF_USDA=8.235
NC_035099.1	46217766	.	A	C	.	.	MAF_USDA=14.583
NC_035099.1	46217768	.	T	G	.	.	MAF_USDA=14.583
NC_035099.1	46217806	.	A	C	.	.	MAF_INRAE=5.263
NC_035099.1	46217870	.	A	G	.	.	MAF_USDA=4.706
NC_035099.1	46217972	.	A	G	.	.	MAF_INRAE=45.57;MAF_USDA=8.235
NC_035099.1	46217982	.	C	A	.	.	MAF_INRAE=40.506;MAF_USDA=25.294
NC_035099.1	46217994	.	C	A	.	.	MAF_INRAE=45.57;MAF_USDA=12.353
NC_035099.1	46218004	.	G	T	.	.	MAF_USDA=4.167
NC_035099.1	46218105	.	A	T	.	.	MAF_USDA=2.459
NC_035099.1	46218119	.	G	T	.	.	MAF_INRAE=45.57;MAF_USDA=8.235
NC_035099.1	46218243	.	G	T	.	.	MAF_USDA=7.647
NC_035099.1	46219488	.	T	A	.	.	MAF_USDA=37.5
NC_035099.1	46219562	.	C	T	.	.	MAF_USDA=4.098
NC_035099.1	46219664	.	G	T	.	.	MAF_USDA=2.941
NC_035099.1	46219669	.	A	G	.	.	MAF_INRAE=6.667;MAF_USDA=8.824
NC_035099.1	46219670	.	T	C	.	.	MAF_USDA=4.167
NC_035099.1	46219825	.	C	A	.	.	MAF_USDA=5.882
NC_035099.1	46219857	.	C	T	.	.	MAF_USDA=5.882
NC_035099.1	46219859	.	G	A	.	.	MAF_USDA=2.941
NC_035099.1	46219927	.	G	A	.	.	MAF_USDA=4.098
NC_035099.1	46220003	.	A	T	.	.	MAF_INRAE=6.667;MAF_USDA=10.417
NC_035099.1	46220019	.	G	C	.	.	MAF_INRAE=2.532;MAF_USDA=1.639
NC_035099.1	46220094	.	T	C	.	.	MAF_USDA=3.279
NC_035099.1	46220095	.	G	T	.	.	MAF_USDA=3.279
NC_035099.1	46220312	.	C	G	.	.	MAF_USDA=3.279
NC_035099.1	46220485	.	G	A	.	.	MAF_USDA=5.882
NC_035099.1	46220487	.	A	C	.	.	MAF_USDA=5.738
NC_035099.1	46220591	.	A	G	.	.	MAF_INRAE=20.886;MAF_USDA=20.588
NC_035099.1	46220617	.	C	T	.	.	MAF_INRAE=14.557;MAF_USDA=14.706
NC_035099.1	46220687	.	C	G	.	.	MAF_INRAE=10.526
NC_035099.1	46220691	.	C	A	.	.	MAF_USDA=7.377
NC_035099.1	46220692	.	G	A	.	.	MAF_INRAE=2.5
NC_035099.1	46220759	.	C	T	.	.	MAF_USDA=12.295
NC_035099.1	46220787	.	C	T	.	.	MAF_USDA=4.098
NC_035099.1	46220825	.	G	A	.	.	MAF_INRAE=20.886;MAF_USDA=17.647
NC_035099.1	46220853	.	G	A	.	.	MAF_USDA=1.639
NC_035099.1	46220864	.	C	T	.	.	MAF_USDA=4.118
NC_035099.1	46220867	.	G	T	.	.	MAF_INRAE=9.494
NC_035099.1	46221028	.	G	A	.	.	MAF_USDA=9.016
NC_035099.1	46221310	.	A	C	.	.	MAF_INRAE=10.526;MAF_USDA=7.059
NC_035099.1	46221318	.	G	A	.	.	MAF_USDA=6.557
NC_035099.1	46221346	.	G	A	.	.	MAF_USDA=7.377
NC_035099.1	46221390	.	T	C	.	.	MAF_INRAE=10.526;MAF_USDA=6.471
NC_035099.1	46221571	.	G	A	.	.	MAF_USDA=3.279
NC_035099.1	46221623	.	T	A	.	.	MAF_USDA=1.639
NC_035099.1	46221630	.	G	T	.	.	MAF_INRAE=36.842;MAF_USDA=18.235
NC_035099.1	46221702	.	C	T	.	.	MAF_USDA=7.377
NC_035099.1	46221723	.	T	C	.	.	MAF_USDA=3.279
NC_035099.1	46221738	.	C	A	.	.	MAF_USDA=4.167
NC_035099.1	46221774	.	G	A	.	.	MAF_INRAE=10.526;MAF_USDA=11.176
NC_035099.1	46221777	.	C	T	.	.	MAF_INRAE=1.667;MAF_USDA=3.279
NC_035099.1	46221778	.	G	A	.	.	MAF_USDA=11.176
NC_035099.1	46221786	.	A	G	.	.	MAF_INRAE=21.519;MAF_USDA=18.235
NC_035099.1	46221793	.	C	T	.	.	MAF_USDA=1.639
NC_035099.1	46221913	.	C	T	.	.	MAF_INRAE=28.481;MAF_USDA=36.471
NC_035099.1	46221944	.	G	A	.	.	MAF_USDA=4.918
NC_035099.1	46221947	.	A	T	.	.	MAF_USDA=4.918
NC_035099.1	46222015	.	G	T	.	.	MAF_INRAE=10.526;MAF_USDA=4.118
NC_035099.1	46222052	.	C	T	.	.	MAF_INRAE=48.101;MAF_USDA=8.235
NC_035099.1	46222065	.	T	C	.	.	MAF_INRAE=10.526;MAF_USDA=4.706
NC_035099.1	46222160	.	A	T	.	.	MAF_INRAE=10.526;MAF_USDA=3.529
NC_035099.1	46222175	.	T	A	.	.	MAF_INRAE=10.526;MAF_USDA=4.167
NC_035099.1	46222188	.	A	T	.	.	MAF_USDA=2.542
NC_035099.1	46222202	.	T	C	.	.	MAF_USDA=1.695
NC_035099.1	46222294	.	T	G	.	.	MAF_INRAE=36.842;MAF_USDA=18.235
NC_035099.1	46222299	.	T	A	.	.	MAF_USDA=1.639
NC_035099.1	46222352	.	A	G	.	.	MAF_INRAE=21.053;MAF_USDA=20.238
NC_035099.1	46222444	.	C	T	.	.	MAF_INRAE=10.526;MAF_USDA=2.353
NC_035099.1	46222452	.	C	T	.	.	MAF_USDA=5.738
NC_035099.1	46222461	.	G	A	.	.	MAF_INRAE=10.526;MAF_USDA=2.353
NC_035099.1	46222466	.	G	T	.	.	MAF_INRAE=10.526;MAF_USDA=2.353
NC_035099.1	46222474	.	C	A	.	.	MAF_USDA=3.279
NC_035099.1	46222523	.	G	T	.	.	MAF_INRAE=44.937;MAF_USDA=11.31
NC_035099.1	46222546	.	A	G	.	.	MAF_USDA=2.976
NC_035099.1	46222552	.	T	G	.	.	MAF_INRAE=10.526;MAF_USDA=3.571
NC_035099.1	46222601	.	A	G	.	.	MAF_INRAE=40.506;MAF_USDA=32.353
NC_035099.1	46222655	.	C	T	.	.	MAF_USDA=1.639
NC_035099.1	46222673	.	G	T	.	.	MAF_USDA=1.639
NC_035099.1	46222781	.	G	T	.	.	MAF_INRAE=35.443;MAF_USDA=47.059
NC_035099.1	46222850	.	A	T	.	.	MAF_INRAE=41.139;MAF_USDA=32.941
NC_035099.1	46222887	.	T	C	.	.	MAF_INRAE=1.667;MAF_USDA=3.279
NC_035099.1	46222888	.	A	T	.	.	MAF_INRAE=15.19;MAF_USDA=7.059
NC_035099.1	46222900	.	T	G	.	.	MAF_USDA=32.353
NC_035099.1	46222911	.	A	T	.	.	MAF_USDA=2.083
NC_035099.1	46222914	.	A	C	.	.	MAF_USDA=2.083
NC_035099.1	46222940	.	T	A	.	.	MAF_USDA=7.377
NC_035099.1	46222951	.	A	G	.	.	MAF_INRAE=37.975;MAF_USDA=38.235
NC_035099.1	46222962	.	A	C	.	.	MAF_INRAE=1.667;MAF_USDA=4.098
NC_035099.1	46223062	.	A	G	.	.	MAF_USDA=1.639
NC_035099.1	46223139	.	T	C	.	.	MAF_USDA=8.824
NC_035099.1	46223177	.	A	C	.	.	MAF_INRAE=38.333
NC_035099.1	46223193	.	T	C	.	.	MAF_INRAE=1.667;MAF_USDA=4.098
NC_035099.1	46223215	.	G	A	.	.	MAF_INRAE=1.667;MAF_USDA=3.279
NC_035099.1	46223221	.	G	T	.	.	MAF_USDA=4.918
NC_035099.1	46223266	.	A	T	.	.	MAF_USDA=11.176
NC_035099.1	46223283	.	G	A	.	.	MAF_USDA=44.118
NC_035099.1	46223311	.	G	T	.	.	MAF_USDA=5.882
NC_035099.1	46223313	.	C	A	.	.	MAF_USDA=25.294
NC_035099.1	46223318	.	T	C	.	.	MAF_USDA=14.754
NC_035099.1	46223319	.	G	A	.	.	MAF_USDA=29.762
NC_035099.1	46223327	.	A	G	.	.	MAF_USDA=8.197
NC_035099.1	46223374	.	G	A	.	.	MAF_USDA=2.459
NC_035099.1	46223405	.	A	G	.	.	MAF_INRAE=4.167
NC_035099.1	46223480	.	G	T	.	.	MAF_INRAE=1.667;MAF_USDA=3.333
NC_035099.1	46223530	.	C	T	.	.	MAF_USDA=9.322
NC_035099.1	46223624	.	A	G	.	.	MAF_INRAE=26.582;MAF_USDA=30.12
NC_035099.1	46223631	.	A	G	.	.	MAF_INRAE=20.0;MAF_USDA=36.747
NC_035099.1	46223637	.	A	G	.	.	MAF_INRAE=24.051;MAF_USDA=39.583
NC_035099.1	46223638	.	A	T	.	.	MAF_INRAE=20.0;MAF_USDA=39.583
NC_035099.1	46223649	.	C	T	.	.	MAF_USDA=2.083
NC_035099.1	46223650	.	A	G	.	.	MAF_USDA=4.217
NC_035099.1	46223685	.	A	C	.	.	MAF_INRAE=10.526;MAF_USDA=4.217
NC_035099.1	46223743	.	T	G	.	.	MAF_INRAE=23.418;MAF_USDA=38.554
NC_035099.1	46223784	.	A	C	.	.	MAF_INRAE=2.5;MAF_USDA=2.542
NC_035099.1	46223803	.	T	C	.	.	MAF_USDA=1.667
NC_035099.1	46223812	.	G	T	.	.	MAF_INRAE=25.949;MAF_USDA=35.417
NC_035099.1	46223832	.	G	T	.	.	MAF_USDA=18.333
NC_035099.1	46223833	.	A	T	.	.	MAF_USDA=18.333
NC_035099.1	46223834	.	G	C	.	.	MAF_INRAE=15.19;MAF_USDA=7.143
NC_035099.1	46223843	.	T	C	.	.	MAF_INRAE=23.418;MAF_USDA=37.5
NC_035099.1	46223856	.	A	T	.	.	MAF_INRAE=25.949;MAF_USDA=32.143
NC_035099.1	46223868	.	T	G	.	.	MAF_USDA=3.333
NC_035099.1	46223881	.	C	T	.	.	MAF_INRAE=23.418;MAF_USDA=39.881
NC_035099.1	46223901	.	A	G	.	.	MAF_INRAE=23.418;MAF_USDA=36.747
NC_035099.1	46223964	.	A	G	.	.	MAF_INRAE=24.051;MAF_USDA=37.5
NC_035099.1	46223970	.	T	C	.	.	MAF_INRAE=10.526;MAF_USDA=4.217
NC_035099.1	46223974	.	T	A	.	.	MAF_INRAE=2.5
NC_035099.1	46223977	.	T	A	.	.	MAF_INRAE=23.418;MAF_USDA=36.31
NC_035099.1	46223983	.	T	C	.	.	MAF_INRAE=23.418;MAF_USDA=37.5
NC_035099.1	46223989	.	T	C	.	.	MAF_USDA=23.81
NC_035099.1	46223999	.	A	T	.	.	MAF_INRAE=18.333;MAF_USDA=37.5
NC_035099.1	46224083	.	G	A	.	.	MAF_USDA=1.639
NC_035099.1	46224093	.	G	A	.	.	MAF_INRAE=15.19;MAF_USDA=7.059
NC_035099.1	46224100	.	A	C	.	.	MAF_INRAE=23.418;MAF_USDA=34.706
NC_035099.1	46224126	.	G	T	.	.	MAF_INRAE=10.526;MAF_USDA=4.118
NC_035099.1	46224148	.	G	A	.	.	MAF_INRAE=1.667;MAF_USDA=2.459
NC_035099.1	46224159	.	A	G	.	.	MAF_USDA=3.279
NC_035099.1	46224162	.	A	G	.	.	MAF_INRAE=15.19;MAF_USDA=11.765
NC_035099.1	46224183	.	T	A	.	.	MAF_INRAE=1.667
NC_035099.1	46224191	.	A	G	.	.	MAF_INRAE=1.667;MAF_USDA=2.459
NC_035099.1	46224199	.	A	T	.	.	MAF_INRAE=1.667;MAF_USDA=2.5
NC_035099.1	46224205	.	C	T	.	.	MAF_INRAE=1.667;MAF_USDA=4.167
NC_035099.1	46224226	.	G	A	.	.	MAF_INRAE=22.785;MAF_USDA=41.071
NC_035099.1	46224313	.	C	T	.	.	MAF_INRAE=1.667;MAF_USDA=4.167
NC_035099.1	46224325	.	G	T	.	.	MAF_INRAE=22.785;MAF_USDA=45.238
NC_035099.1	46224338	.	A	C	.	.	MAF_INRAE=1.667
NC_035099.1	46224362	.	A	T	.	.	MAF_INRAE=1.667
NC_035099.1	46224373	.	G	A	.	.	MAF_INRAE=42.405;MAF_USDA=8.929
NC_035099.1	46224376	.	A	T	.	.	MAF_INRAE=1.667
NC_035099.1	46224377	.	G	T	.	.	MAF_INRAE=18.333;MAF_USDA=38.69
NC_035099.1	46224391	.	G	A	.	.	MAF_INRAE=26.582;MAF_USDA=30.0
NC_035099.1	46224419	.	T	A	.	.	MAF_INRAE=10.526;MAF_USDA=4.167
NC_035099.1	46224426	.	C	A	.	.	MAF_INRAE=10.526;MAF_USDA=5.294
NC_035099.1	46224427	.	G	A	.	.	MAF_INRAE=27.215;MAF_USDA=32.353
NC_035099.1	46224470	.	T	A	.	.	MAF_USDA=5.085
NC_035099.1	46224493	.	G	A	.	.	MAF_INRAE=26.582;MAF_USDA=32.53
NC_035099.1	46224520	.	C	T	.	.	MAF_INRAE=10.526;MAF_USDA=5.422
NC_035099.1	46224521	.	G	A	.	.	MAF_INRAE=27.215;MAF_USDA=31.325
NC_035099.1	46224578	.	GAAAAAAAAC	GAAAAAAAAA	.	.	MAF_USDA=39.583
NC_035099.1	46224586	.	A	C	.	.	MAF_INRAE=1.667
NC_035099.1	46224587	.	C	A	.	.	MAF_INRAE=20.833
NC_035099.1	46224606	.	T	C	.	.	MAF_INRAE=1.667;MAF_USDA=6.627
NC_035099.1	46224678	.	G	T	.	.	MAF_USDA=1.695
NC_035099.1	46224708	.	C	A	.	.	MAF_INRAE=27.848;MAF_USDA=31.325
NC_035099.1	46224726	.	A	T	.	.	MAF_INRAE=10.526;MAF_USDA=5.422
NC_035099.1	46224778	.	T	G	.	.	MAF_INRAE=10.526;MAF_USDA=5.422
NC_035099.1	46224817	.	C	T	.	.	MAF_USDA=1.695
NC_035099.1	46224824	.	C	T	.	.	MAF_USDA=1.695
NC_035099.1	46224831	.	T	C	.	.	MAF_USDA=5.422
NC_035099.1	46224832	.	A	T	.	.	MAF_USDA=5.422
NC_035099.1	46224833	.	A	T	.	.	MAF_USDA=5.422
NC_035099.1	46224858	.	G	T	.	.	MAF_INRAE=22.785;MAF_USDA=39.157
NC_035099.1	46224892	.	C	T	.	.	MAF_INRAE=1.667;MAF_USDA=3.39
NC_035099.1	46224928	.	C	A	.	.	MAF_INRAE=1.667;MAF_USDA=3.39
NC_035099.1	46224970	.	T	G	.	.	MAF_USDA=1.695
NC_035099.1	46224971	.	A	T	.	.	MAF_INRAE=10.526;MAF_USDA=6.78
NC_035099.1	46224972	.	A	T	.	.	MAF_USDA=1.695
NC_035099.1	46224999	.	A	G	.	.	MAF_USDA=1.695
NC_035099.1	46225030	.	G	A	.	.	MAF_USDA=4.167
NC_035099.1	46225061	.	C	T	.	.	MAF_INRAE=24.051;MAF_USDA=36.747
NC_035099.1	46225090	.	C	A	.	.	MAF_INRAE=24.684;MAF_USDA=39.583
NC_035099.1	46225173	.	G	T	.	.	MAF_INRAE=10.526
NC_035099.1	46225198	.	T	A	.	.	MAF_INRAE=36.842;MAF_USDA=50.0
NC_035099.1	46225255	.	A	G	.	.	MAF_INRAE=36.842;MAF_USDA=35.417
NC_035099.1	46225919	.	C	T	.	.	MAF_USDA=4.167
NC_035099.1	46225924	.	T	G	.	.	MAF_USDA=35.833
NC_035099.1	46226073	.	T	A	.	.	MAF_USDA=11.905
NC_035099.1	46226184	.	G	T	.	.	MAF_INRAE=26.582;MAF_USDA=33.929
NC_035099.1	46226213	.	T	G	.	.	MAF_USDA=3.279
NC_035099.1	46226242	.	A	G	.	.	MAF_INRAE=6.667;MAF_USDA=10.417
NC_035099.1	46226375	.	T	G	.	.	MAF_USDA=1.639
NC_035099.1	46226397	.	C	T	.	.	MAF_INRAE=40.506;MAF_USDA=7.647
NC_035099.1	46226399	.	A	C	.	.	MAF_INRAE=1.667;MAF_USDA=7.377
NC_035099.1	46226430	.	G	T	.	.	MAF_USDA=3.279
NC_035099.1	46226450	.	G	C	.	.	MAF_INRAE=24.684;MAF_USDA=39.412
NC_035099.1	46226493	.	C	A	.	.	MAF_INRAE=10.526;MAF_USDA=5.882
NC_035099.1	46226524	.	G	A	.	.	MAF_USDA=21.176
NC_035099.1	46226530	.	C	T	.	.	MAF_INRAE=2.5
NC_035099.1	46226538	.	G	A	.	.	MAF_USDA=3.279
NC_035099.1	46226548	.	A	C	.	.	MAF_USDA=1.639
NC_035099.1	46226598	.	G	T	.	.	MAF_USDA=45.122
NC_035099.1	46226617	.	G	A	.	.	MAF_USDA=26.506
NC_035099.1	46226666	.	G	T	.	.	MAF_USDA=3.333
NC_035099.1	46226681	.	T	C	.	.	MAF_USDA=1.667
NC_035099.1	46226750	.	A	G	.	.	MAF_USDA=2.459
NC_035099.1	46226753	.	C	A	.	.	MAF_INRAE=2.5;MAF_USDA=18.824
NC_035099.1	46226783	.	G	A	.	.	MAF_USDA=1.639
NC_035099.1	46226906	.	T	C	.	.	MAF_USDA=4.118
NC_035099.1	46226916	.	C	A	.	.	MAF_INRAE=20.886;MAF_USDA=18.235
NC_035099.1	46226938	.	A	C	.	.	MAF_INRAE=8.861
NC_035099.1	46227025	.	T	C	.	.	MAF_INRAE=24.684;MAF_USDA=43.529
NC_035099.1	46227048	.	C	G	.	.	MAF_USDA=4.098
NC_035099.1	46227107	.	T	A	.	.	MAF_USDA=1.639
NC_035099.1	46227169	.	C	A	.	.	MAF_USDA=1.695
NC_035099.1	46227175	.	T	G	.	.	MAF_USDA=3.012
NC_035099.1	46227210	.	A	C	.	.	MAF_INRAE=10.526;MAF_USDA=6.024
NC_035099.1	46227280	.	A	T	.	.	MAF_INRAE=42.105;MAF_USDA=25.294
NC_035099.1	46227298	.	G	T	.	.	MAF_USDA=8.333
NC_035099.1	46227377	.	G	A	.	.	MAF_INRAE=31.646;MAF_USDA=25.294
NC_035099.1	46227379	.	G	T	.	.	MAF_INRAE=41.772;MAF_USDA=10.0
NC_035099.1	46227382	.	T	A	.	.	MAF_INRAE=48.333;MAF_USDA=10.0
NC_035099.1	46227420	.	G	A	.	.	MAF_INRAE=31.646;MAF_USDA=26.471
NC_035099.1	46227454	.	A	C	.	.	MAF_USDA=26.471
NC_035099.1	46227457	.	A	G	.	.	MAF_USDA=1.639
NC_035099.1	46227498	.	C	G	.	.	MAF_INRAE=47.368;MAF_USDA=35.417
NC_035099.1	46227585	.	A	C	.	.	MAF_INRAE=1.667;MAF_USDA=4.098
NC_035099.1	46227678	.	A	C	.	.	MAF_USDA=25.0
NC_035099.1	46227701	.	T	C	.	.	MAF_INRAE=26.582;MAF_USDA=42.353
NC_035099.1	46227796	.	A	T	.	.	MAF_USDA=4.918
NC_035099.1	46227818	.	G	A	.	.	MAF_INRAE=42.105;MAF_USDA=27.647
NC_035099.1	46227825	.	G	T	.	.	MAF_USDA=3.279
NC_035099.1	46227933	.	G	A	.	.	MAF_INRAE=47.368
NC_035099.1	46228034	.	A	C	.	.	MAF_INRAE=5.263
NC_035099.1	46228060	.	T	G	.	.	MAF_INRAE=27.215;MAF_USDA=37.059
NC_035099.1	46228083	.	A	G	.	.	MAF_USDA=5.738
NC_035099.1	46228130	.	G	A	.	.	MAF_USDA=3.333
NC_035099.1	46228175	.	T	C	.	.	MAF_USDA=4.118
NC_035099.1	46228202	.	C	G	.	.	MAF_USDA=4.098
NC_035099.1	46228213	.	G	T	.	.	MAF_INRAE=42.405;MAF_USDA=7.059
NC_035099.1	46228220	.	A	G	.	.	MAF_INRAE=1.667;MAF_USDA=3.279
NC_035099.1	46228422	.	T	C	.	.	MAF_USDA=3.279
NC_035099.1	46228464	.	T	A	.	.	MAF_INRAE=27.215;MAF_USDA=37.647
NC_035099.1	46228497	.	C	T	.	.	MAF_INRAE=1.667;MAF_USDA=3.279
NC_035099.1	46228517	.	G	A	.	.	MAF_INRAE=43.671;MAF_USDA=7.647
NC_035099.1	46228542	.	C	T	.	.	MAF_INRAE=2.5;MAF_USDA=21.176
NC_035099.1	46228577	.	C	T	.	.	MAF_INRAE=26.582;MAF_USDA=38.235
NC_035099.1	46228603	.	G	T	.	.	MAF_USDA=2.353
NC_035099.1	46228612	.	C	A	.	.	MAF_USDA=1.639
NC_035099.1	46228639	.	G	A	.	.	MAF_USDA=3.279
NC_035099.1	46228732	.	A	C	.	.	MAF_INRAE=40.506;MAF_USDA=7.738
NC_035099.1	46228757	.	G	A	.	.	MAF_INRAE=27.848;MAF_USDA=37.647
NC_035099.1	46228763	.	C	T	.	.	MAF_INRAE=31.013;MAF_USDA=23.529
NC_035099.1	46228834	.	C	T	.	.	MAF_USDA=1.639
NC_035099.1	46228844	.	C	T	.	.	MAF_USDA=2.459
NC_035099.1	46228880	.	G	A	.	.	MAF_INRAE=26.582;MAF_USDA=37.647
NC_035099.1	46228884	.	A	G	.	.	MAF_USDA=3.279
NC_035099.1	46228922	.	G	A	.	.	MAF_USDA=4.167
NC_035099.1	46229026	.	C	T	.	.	MAF_INRAE=42.405;MAF_USDA=10.588
NC_035099.1	46229181	.	A	T	.	.	MAF_USDA=3.279
NC_035099.1	46229267	.	AAAGAGCA	AAAGAGCT	.	.	MAF_USDA=8.333
NC_035099.1	46229274	.	A	T	.	.	MAF_INRAE=2.5;MAF_USDA=26.23
NC_035099.1	46229301	.	A	C	.	.	MAF_INRAE=31.013;MAF_USDA=21.765
NC_035099.1	46229332	.	T	G	.	.	MAF_INRAE=31.013;MAF_USDA=21.765
NC_035099.1	46229339	.	C	T	.	.	MAF_INRAE=42.405;MAF_USDA=7.647
NC_035099.1	46229368	.	T	C	.	.	MAF_USDA=2.459
NC_035099.1	46229375	.	A	T	.	.	MAF_INRAE=15.19;MAF_USDA=7.059
NC_035099.1	46229572	.	C	T	.	.	MAF_USDA=4.098
NC_035099.1	46229579	.	C	T	.	.	MAF_USDA=5.738
NC_035099.1	46229602	.	C	T	.	.	MAF_INRAE=1.667;MAF_USDA=3.333
NC_035099.1	46229629	.	G	A	.	.	MAF_USDA=5.0
NC_035099.1	46229630	.	T	C	.	.	MAF_USDA=5.833
NC_035099.1	46229631	.	G	A	.	.	MAF_USDA=4.167
NC_035099.1	46229660	.	G	T	.	.	MAF_INRAE=2.5;MAF_USDA=27.647
NC_035099.1	46229680	.	T	C	.	.	MAF_USDA=2.353
NC_035099.1	46229736	.	A	C	.	.	MAF_INRAE=24.051;MAF_USDA=39.412
NC_035099.1	46229737	.	A	G	.	.	MAF_INRAE=26.667;MAF_USDA=23.529
NC_035099.1	46229738	.	T	G	.	.	MAF_INRAE=16.667;MAF_USDA=39.412
NC_035099.1	46229787	.	G	A	.	.	MAF_INRAE=24.684;MAF_USDA=39.412
NC_035099.1	46229810	.	C	T	.	.	MAF_INRAE=9.494
NC_035099.1	46229970	.	C	A	.	.	MAF_INRAE=48.333;MAF_USDA=2.083
NC_035099.1	46230022	.	G	T	.	.	MAF_INRAE=31.013;MAF_USDA=22.941
NC_035099.1	46230024	.	A	G	.	.	MAF_INRAE=2.5
NC_035099.1	46230025	.	T	A	.	.	MAF_INRAE=2.5
NC_035099.1	46230123	.	A	C	.	.	MAF_USDA=2.459
NC_035099.1	46230172	.	C	T	.	.	MAF_USDA=2.459
NC_035099.1	46230201	.	G	A	.	.	MAF_USDA=2.459
NC_035099.1	46230203	.	G	A	.	.	MAF_USDA=4.167
NC_035099.1	46230210	.	A	G	.	.	MAF_USDA=3.279
NC_035099.1	46230211	.	G	T	.	.	MAF_USDA=2.459
NC_035099.1	46230265	.	G	T	.	.	MAF_USDA=3.279
NC_035099.1	46230267	.	T	G	.	.	MAF_INRAE=23.418;MAF_USDA=47.917
NC_035099.1	46230277	.	T	A	.	.	MAF_INRAE=23.418;MAF_USDA=37.647
NC_035099.1	46230435	.	A	C	.	.	MAF_USDA=10.656
NC_035099.1	46230471	.	T	C	.	.	MAF_USDA=17.213
NC_035099.1	46230472	.	G	A	.	.	MAF_INRAE=2.5;MAF_USDA=22.941
NC_035099.1	46230510	.	T	A	.	.	MAF_USDA=4.167
NC_035099.1	46230511	.	A	G	.	.	MAF_USDA=4.167
NC_035099.1	46230522	.	T	A	.	.	MAF_INRAE=31.013;MAF_USDA=23.529
NC_035099.1	46230533	.	C	A	.	.	MAF_INRAE=15.19;MAF_USDA=7.059
NC_035099.1	46230665	.	C	A	.	.	MAF_USDA=2.459
NC_035099.1	46230677	.	C	G	.	.	MAF_USDA=4.918
NC_035099.1	46230690	.	G	T	.	.	MAF_USDA=1.639
NC_035099.1	46230697	.	C	T	.	.	MAF_USDA=1.639
NC_035099.1	46230748	.	G	T	.	.	MAF_INRAE=47.368;MAF_USDA=38.235
NC_035099.1	46230860	.	C	T	.	.	MAF_INRAE=1.667;MAF_USDA=3.279
NC_035099.1	46230902	.	G	T	.	.	MAF_USDA=1.639
NC_035099.1	46230915	.	C	T	.	.	MAF_USDA=1.639
NC_035099.1	46230931	.	A	C	.	.	MAF_USDA=1.639
NC_035099.1	46230937	.	T	C	.	.	MAF_USDA=2.459
NC_035099.1	46230966	.	C	T	.	.	MAF_USDA=6.25
NC_035099.1	46231005	.	C	A	.	.	MAF_USDA=3.279
NC_035099.1	46231129	.	C	A	.	.	MAF_USDA=3.279
NC_035099.1	46231222	.	T	A	.	.	MAF_USDA=4.098
NC_035099.1	46231241	.	G	C	.	.	MAF_INRAE=31.013;MAF_USDA=22.941
NC_035099.1	46231303	.	T	A	.	.	MAF_INRAE=24.684;MAF_USDA=38.824
NC_035099.1	46231317	.	A	T	.	.	MAF_INRAE=10.526
NC_035099.1	46231329	.	C	T	.	.	MAF_INRAE=15.823;MAF_USDA=7.059
NC_035099.1	46231356	.	G	T	.	.	MAF_USDA=4.167
NC_035099.1	46231395	.	C	T	.	.	MAF_INRAE=1.667;MAF_USDA=3.279
NC_035099.1	46231400	.	A	C	.	.	MAF_INRAE=2.5;MAF_USDA=5.882
NC_035099.1	46231431	.	A	T	.	.	MAF_INRAE=15.0;MAF_USDA=16.667
NC_035099.1	46231532	.	C	A	.	.	MAF_INRAE=22.152;MAF_USDA=31.765
NC_035099.1	46231550	.	C	A	.	.	MAF_INRAE=9.494
NC_035099.1	46231704	.	G	T	.	.	MAF_INRAE=24.684;MAF_USDA=39.412
NC_035099.1	46231725	.	A	T	.	.	MAF_USDA=3.279
NC_035099.1	46231728	.	C	T	.	.	MAF_USDA=2.459
NC_035099.1	46231731	.	A	C	.	.	MAF_INRAE=24.684;MAF_USDA=38.824
NC_035099.1	46231732	.	G	A	.	.	MAF_USDA=3.279
NC_035099.1	46231740	.	G	T	.	.	MAF_INRAE=24.684;MAF_USDA=39.412
NC_035099.1	46231772	.	C	A	.	.	MAF_INRAE=2.5;MAF_USDA=22.353
NC_035099.1	46231796	.	T	G	.	.	MAF_INRAE=10.526;MAF_USDA=6.471
NC_035099.1	46231863	.	T	C	.	.	MAF_INRAE=42.405;MAF_USDA=7.647
NC_035099.1	46231967	.	T	A	.	.	MAF_INRAE=14.167;MAF_USDA=20.0
NC_035099.1	46232007	.	C	G	.	.	MAF_INRAE=44.937;MAF_USDA=12.353
NC_035099.1	46232106	.	G	T	.	.	MAF_USDA=4.098
NC_035099.1	46232112	.	T	G	.	.	MAF_INRAE=2.5;MAF_USDA=4.706
NC_035099.1	46232116	.	A	G	.	.	MAF_USDA=2.941
NC_035099.1	46232145	.	T	C	.	.	MAF_INRAE=2.5;MAF_USDA=22.941
NC_035099.1	46232225	.	T	C	.	.	MAF_INRAE=22.785;MAF_USDA=31.765
NC_035099.1	46232263	.	A	C	.	.	MAF_USDA=4.918
NC_035099.1	46232280	.	T	C	.	.	MAF_USDA=4.706
NC_035099.1	46232492	.	A	G	.	.	MAF_INRAE=1.667;MAF_USDA=3.279
NC_035099.1	46232511	.	G	A	.	.	MAF_USDA=1.639
NC_035099.1	46232526	.	T	G	.	.	MAF_USDA=1.639
NC_035099.1	46232557	.	G	T	.	.	MAF_INRAE=24.684;MAF_USDA=38.824
NC_035099.1	46232592	.	G	T	.	.	MAF_USDA=3.571
NC_035099.1	46232593	.	C	T	.	.	MAF_INRAE=20.886;MAF_USDA=18.452
NC_035099.1	46232596	.	C	T	.	.	MAF_INRAE=15.833;MAF_USDA=19.048
NC_035099.1	46232641	.	G	A	.	.	MAF_INRAE=27.215;MAF_USDA=34.118
NC_035099.1	46232644	.	A	C	.	.	MAF_USDA=3.529
NC_035099.1	46232709	.	G	T	.	.	MAF_USDA=4.118
NC_035099.1	46232712	.	C	A	.	.	MAF_USDA=3.279
NC_035099.1	46232730	.	A	G	.	.	MAF_INRAE=2.5;MAF_USDA=22.941
NC_035099.1	46232755	.	A	C	.	.	MAF_INRAE=24.051
NC_035099.1	46232799	.	T	A	.	.	MAF_INRAE=24.051;MAF_USDA=40.0
NC_035099.1	46232942	.	C	G	.	.	MAF_USDA=4.918
NC_035099.1	46232943	.	C	A	.	.	MAF_USDA=4.918
NC_035099.1	46233007	.	T	A	.	.	MAF_INRAE=27.215;MAF_USDA=32.143
NC_035099.1	46233045	.	A	C	.	.	MAF_USDA=3.333
NC_035099.1	46233046	.	T	A	.	.	MAF_USDA=16.667
NC_035099.1	46233051	.	T	G	.	.	MAF_INRAE=7.5;MAF_USDA=10.417
NC_035099.1	46233093	.	A	T	.	.	MAF_INRAE=1.667;MAF_USDA=3.333
NC_035099.1	46233309	.	A	T	.	.	MAF_USDA=3.39
NC_035099.1	46233337	.	T	A	.	.	MAF_USDA=19.492
NC_035099.1	46233397	.	G	A	.	.	MAF_INRAE=15.19;MAF_USDA=7.229
NC_035099.1	46233413	.	G	A	.	.	MAF_USDA=2.083
NC_035099.1	46233504	.	C	A	.	.	MAF_USDA=4.237
NC_035099.1	46233605	.	G	T	.	.	MAF_INRAE=41.772;MAF_USDA=7.831
NC_035099.1	46233670	.	C	T	.	.	MAF_INRAE=29.747;MAF_USDA=14.458
NC_035099.1	46233687	.	G	A	.	.	MAF_INRAE=1.667;MAF_USDA=3.39
NC_035099.1	46233710	.	A	C	.	.	MAF_USDA=5.085
NC_035099.1	46233711	.	G	T	.	.	MAF_INRAE=41.139;MAF_USDA=7.831
NC_035099.1	46233827	.	C	T	.	.	MAF_INRAE=41.139;MAF_USDA=7.647
NC_035099.1	46233868	.	G	A	.	.	MAF_USDA=1.639
NC_035099.1	46233897	.	A	C	.	.	MAF_USDA=4.167
NC_035099.1	46233911	.	C	T	.	.	MAF_USDA=5.738
NC_035099.1	46233917	.	G	A	.	.	MAF_USDA=2.459
NC_035099.1	46233924	.	T	C	.	.	MAF_USDA=5.738
NC_035099.1	46233925	.	G	A	.	.	MAF_USDA=4.918
NC_035099.1	46233927	.	A	T	.	.	MAF_USDA=4.098
NC_035099.1	46233930	.	T	G	.	.	MAF_USDA=4.098
NC_035099.1	46233933	.	G	A	.	.	MAF_USDA=2.459
NC_035099.1	46233987	.	A	T	.	.	MAF_USDA=5.738
NC_035099.1	46234010	.	G	T	.	.	MAF_USDA=9.836
NC_035099.1	46234024	.	G	T	.	.	MAF_USDA=2.083
NC_035099.1	46234115	.	T	C	.	.	MAF_USDA=4.118
NC_035099.1	46234143	.	C	G	.	.	MAF_USDA=1.639
NC_035099.1	46234144	.	G	A	.	.	MAF_USDA=1.639
NC_035099.1	46234145	.	T	A	.	.	MAF_INRAE=6.667;MAF_USDA=7.647
NC_035099.1	46234225	.	T	C	.	.	MAF_USDA=1.639
NC_035099.1	46234374	.	G	A	.	.	MAF_INRAE=44.304;MAF_USDA=13.529
NC_035099.1	46234404	.	A	C	.	.	MAF_INRAE=5.263;MAF_USDA=30.588
NC_035099.1	46234435	.	G	C	.	.	MAF_USDA=3.529
NC_035099.1	46234454	.	C	G	.	.	MAF_USDA=4.706
NC_035099.1	46234501	.	T	A	.	.	MAF_INRAE=42.405;MAF_USDA=8.235
NC_035099.1	46234576	.	T	C	.	.	MAF_USDA=12.295
NC_035099.1	46234577	.	T	C	.	.	MAF_USDA=31.765
NC_035099.1	46234622	.	C	A	.	.	MAF_USDA=4.118
NC_035099.1	46234693	.	T	C	.	.	MAF_INRAE=42.405;MAF_USDA=8.824
NC_035099.1	46234759	.	C	T	.	.	MAF_INRAE=43.671;MAF_USDA=13.529
NC_035099.1	46234796	.	T	A	.	.	MAF_INRAE=43.671;MAF_USDA=13.69
NC_035099.1	46234825	.	G	T	.	.	MAF_USDA=2.459
NC_035099.1	46234878	.	G	A	.	.	MAF_INRAE=2.5
NC_035099.1	46234904	.	C	T	.	.	MAF_USDA=4.167
NC_035099.1	46234905	.	A	G	.	.	MAF_USDA=4.167
NC_035099.1	46234931	.	T	C	.	.	MAF_INRAE=6.667;MAF_USDA=3.529
NC_035099.1	46234947	.	G	A	.	.	MAF_INRAE=2.5;MAF_USDA=10.417
NC_035099.1	46234950	.	G	A	.	.	MAF_USDA=2.459
NC_035099.1	46234968	.	C	T	.	.	MAF_USDA=3.279
NC_035099.1	46234977	.	A	G	.	.	MAF_INRAE=1.667;MAF_USDA=3.279
NC_035099.1	46234994	.	G	T	.	.	MAF_USDA=1.639
NC_035099.1	46235101	.	G	A	.	.	MAF_INRAE=10.526
NC_035099.1	46235217	.	T	A	.	.	MAF_INRAE=9.494
NC_035099.1	46235264	.	T	G	.	.	MAF_INRAE=6.667;MAF_USDA=11.765
NC_035099.1	46235266	.	G	A	.	.	MAF_USDA=2.459
NC_035099.1	46235285	.	T	G	.	.	MAF_USDA=1.639
NC_035099.1	46235316	.	C	T	.	.	MAF_INRAE=41.139;MAF_USDA=8.824
NC_035099.1	46235351	.	T	C	.	.	MAF_INRAE=43.671;MAF_USDA=32.353
NC_035099.1	46235371	.	A	G	.	.	MAF_INRAE=6.667;MAF_USDA=12.941
NC_035099.1	46235540	.	G	T	.	.	MAF_INRAE=5.833;MAF_USDA=10.417
NC_035099.1	46235565	.	C	T	.	.	MAF_INRAE=5.833;MAF_USDA=12.353
NC_035099.1	46235659	.	G	T	.	.	MAF_USDA=1.639
NC_035099.1	46235663	.	C	T	.	.	MAF_INRAE=6.667;MAF_USDA=11.765
NC_035099.1	46235743	.	T	C	.	.	MAF_INRAE=42.405;MAF_USDA=8.824
NC_035099.1	46235744	.	G	T	.	.	MAF_INRAE=47.5;MAF_USDA=8.824
NC_035099.1	46235759	.	G	C	.	.	MAF_USDA=1.639
NC_035099.1	46235813	.	A	G	.	.	MAF_INRAE=44.937;MAF_USDA=38.824
NC_035099.1	46235830	.	A	C	.	.	MAF_USDA=4.918
NC_035099.1	46235852	.	C	T	.	.	MAF_USDA=3.279
NC_035099.1	46235854	.	T	C	.	.	MAF_INRAE=6.667;MAF_USDA=12.353
NC_035099.1	46235922	.	C	T	.	.	MAF_USDA=1.639
NC_035099.1	46235975	.	G	T	.	.	MAF_INRAE=50.0;MAF_USDA=47.059
NC_035099.1	46236037	.	T	C	.	.	MAF_INRAE=6.667;MAF_USDA=12.941
NC_035099.1	46236040	.	C	A	.	.	MAF_INRAE=9.494
NC_035099.1	46236069	.	A	T	.	.	MAF_INRAE=24.684;MAF_USDA=8.235
NC_035099.1	46236216	.	T	G	.	.	MAF_INRAE=23.418;MAF_USDA=37.059
NC_035099.1	46236374	.	T	G	.	.	MAF_INRAE=9.494
NC_035099.1	46236456	.	T	C	.	.	MAF_USDA=3.279
NC_035099.1	46236483	.	G	T	.	.	MAF_USDA=2.083
NC_035099.1	46236484	.	G	T	.	.	MAF_USDA=3.529
NC_035099.1	46236489	.	G	A	.	.	MAF_INRAE=20.886;MAF_USDA=18.235
NC_035099.1	46236504	.	C	A	.	.	MAF_INRAE=6.667;MAF_USDA=13.529
NC_035099.1	46236535	.	A	C	.	.	MAF_USDA=2.381
NC_035099.1	46236548	.	T	G	.	.	MAF_INRAE=43.671;MAF_USDA=9.412
NC_035099.1	46236582	.	A	C	.	.	MAF_INRAE=3.165
NC_035099.1	46236584	.	G	A	.	.	MAF_INRAE=19.167
NC_035099.1	46236589	.	A	C	.	.	MAF_INRAE=6.667
NC_035099.1	46236663	.	A	G	.	.	MAF_USDA=1.639
NC_035099.1	46236731	.	G	T	.	.	MAF_INRAE=6.667;MAF_USDA=8.824
NC_035099.1	46236751	.	G	T	.	.	MAF_INRAE=42.405;MAF_USDA=12.941
NC_035099.1	46236769	.	T	C	.	.	MAF_INRAE=6.667;MAF_USDA=10.0
NC_035099.1	46236809	.	G	C	.	.	MAF_INRAE=6.667;MAF_USDA=10.0
NC_035099.1	46236828	.	G	A	.	.	MAF_USDA=2.459
NC_035099.1	46236836	.	T	C	.	.	MAF_INRAE=24.051;MAF_USDA=8.235
NC_035099.1	46237014	.	C	A	.	.	MAF_USDA=1.639
NC_035099.1	46237026	.	G	T	.	.	MAF_USDA=4.167
NC_035099.1	46237070	.	C	A	.	.	MAF_USDA=1.639
NC_035099.1	46237141	.	A	G	.	.	MAF_USDA=7.059
NC_035099.1	46237165	.	A	T	.	.	MAF_INRAE=1.667;MAF_USDA=4.706
NC_035099.1	46237218	.	T	A	.	.	MAF_INRAE=6.667;MAF_USDA=9.412
NC_035099.1	46237219	.	A	G	.	.	MAF_INRAE=6.667;MAF_USDA=9.412
NC_035099.1	46237295	.	C	T	.	.	MAF_INRAE=6.667;MAF_USDA=10.417
NC_035099.1	46237303	.	T	C	.	.	MAF_INRAE=6.667;MAF_USDA=12.353
NC_035099.1	46237314	.	G	A	.	.	MAF_INRAE=1.667;MAF_USDA=5.882
NC_035099.1	46237327	.	T	A	.	.	MAF_USDA=1.639
NC_035099.1	46237356	.	G	C	.	.	MAF_USDA=4.098
NC_035099.1	46237357	.	C	T	.	.	MAF_INRAE=5.263
NC_035099.1	46237374	.	G	A	.	.	MAF_INRAE=6.667;MAF_USDA=12.941
NC_035099.1	46237431	.	G	A	.	.	MAF_INRAE=22.785;MAF_USDA=36.471
NC_035099.1	46237471	.	T	C	.	.	MAF_INRAE=5.833;MAF_USDA=10.417
NC_035099.1	46237482	.	G	C	.	.	MAF_INRAE=7.5;MAF_USDA=16.471
NC_035099.1	46237625	.	T	G	.	.	MAF_INRAE=10.526
NC_035099.1	46237792	.	C	T	.	.	MAF_INRAE=27.215;MAF_USDA=48.235
NC_035099.1	46237821	.	G	T	.	.	MAF_INRAE=20.886;MAF_USDA=18.235
NC_035099.1	46237865	.	A	C	.	.	MAF_USDA=2.459
NC_035099.1	46237888	.	T	G	.	.	MAF_USDA=3.529
NC_035099.1	46237913	.	G	A	.	.	MAF_INRAE=1.667;MAF_USDA=9.016
NC_035099.1	46237918	.	A	G	.	.	MAF_USDA=1.639
NC_035099.1	46237923	.	A	G	.	.	MAF_INRAE=1.667;MAF_USDA=6.557
NC_035099.1	46237927	.	T	G	.	.	MAF_INRAE=1.667;MAF_USDA=6.557
NC_035099.1	46237948	.	C	T	.	.	MAF_INRAE=5.833
NC_035099.1	46237953	.	G	A	.	.	MAF_INRAE=15.19;MAF_USDA=5.882
NC_035099.1	46238066	.	A	C	.	.	MAF_INRAE=4.167;MAF_USDA=9.016
NC_035099.1	46238090	.	T	A	.	.	MAF_USDA=5.738
NC_035099.1	46238150	.	A	C	.	.	MAF_INRAE=10.526
NC_035099.1	46238162	.	A	G	.	.	MAF_INRAE=1.667;MAF_USDA=8.197
NC_035099.1	46238173	.	C	T	.	.	MAF_INRAE=1.667;MAF_USDA=9.016
NC_035099.1	46238174	.	C	A	.	.	MAF_INRAE=1.667;MAF_USDA=9.016
NC_035099.1	46238274	.	G	T	.	.	MAF_INRAE=1.667;MAF_USDA=8.197
NC_035099.1	46238281	.	C	G	.	.	MAF_INRAE=1.667;MAF_USDA=3.279
NC_035099.1	46238389	.	A	G	.	.	MAF_INRAE=24.051;MAF_USDA=8.235
NC_035099.1	46238452	.	A	G	.	.	MAF_INRAE=30.38;MAF_USDA=41.176
NC_035099.1	46238473	.	C	T	.	.	MAF_INRAE=1.667;MAF_USDA=9.016
NC_035099.1	46238490	.	C	T	.	.	MAF_USDA=13.934
NC_035099.1	46238501	.	G	T	.	.	MAF_INRAE=2.5
NC_035099.1	46238502	.	C	T	.	.	MAF_INRAE=2.5
NC_035099.1	46238547	.	A	T	.	.	MAF_INRAE=6.667
NC_035099.1	46238551	.	A	T	.	.	MAF_USDA=1.639
NC_035099.1	46238561	.	T	G	.	.	MAF_INRAE=1.667;MAF_USDA=4.918
NC_035099.1	46238566	.	C	T	.	.	MAF_USDA=4.167
NC_035099.1	46238567	.	C	A	.	.	MAF_USDA=4.167
NC_035099.1	46238583	.	C	A	.	.	MAF_INRAE=8.333
NC_035099.1	46238603	.	C	G	.	.	MAF_USDA=6.557
NC_035099.1	46238618	.	C	T	.	.	MAF_INRAE=7.5
NC_035099.1	46238631	.	A	C	.	.	MAF_INRAE=4.167
NC_035099.1	46238642	.	T	G	.	.	MAF_INRAE=5.833
NC_035099.1	46238652	.	G	A	.	.	MAF_INRAE=5.833
NC_035099.1	46238661	.	C	T	.	.	MAF_INRAE=5.833;MAF_USDA=16.667
NC_035099.1	46238665	.	G	T	.	.	MAF_INRAE=4.167
NC_035099.1	46238670	.	T	A	.	.	MAF_INRAE=3.333
NC_035099.1	46238674	.	G	T	.	.	MAF_INRAE=4.167
NC_035099.1	46238761	.	G	T	.	.	MAF_INRAE=41.139;MAF_USDA=8.235
NC_035099.1	46238776	.	A	T	.	.	MAF_INRAE=10.833
NC_035099.1	46238777	.	G	A	.	.	MAF_INRAE=10.833
NC_035099.1	46238780	.	T	G	.	.	MAF_INRAE=11.667;MAF_USDA=19.672
NC_035099.1	46238786	.	T	C	.	.	MAF_INRAE=11.667
NC_035099.1	46238794	.	A	G	.	.	MAF_INRAE=12.5
NC_035099.1	46238804	.	T	A	.	.	MAF_INRAE=6.667
NC_035099.1	46238840	.	A	G	.	.	MAF_INRAE=5.833
NC_035099.1	46238858	.	C	T	.	.	MAF_USDA=1.639
NC_035099.1	46238913	.	A	T	.	.	MAF_USDA=1.639
NC_035099.1	46238932	.	A	C	.	.	MAF_USDA=4.918
NC_035099.1	46238941	.	G	A	.	.	MAF_USDA=5.738
NC_035099.1	46239039	.	A	G	.	.	MAF_INRAE=1.667;MAF_USDA=7.377
NC_035099.1	46239073	.	T	G	.	.	MAF_USDA=1.639
NC_035099.1	46239195	.	C	T	.	.	MAF_USDA=2.353
NC_035099.1	46239200	.	C	A	.	.	MAF_INRAE=25.316;MAF_USDA=8.235
NC_035099.1	46239210	.	A	T	.	.	MAF_USDA=1.667
NC_035099.1	46239219	.	T	A	.	.	MAF_INRAE=1.667
NC_035099.1	46239227	.	A	T	.	.	MAF_INRAE=25.316
NC_035099.1	46239299	.	A	T	.	.	MAF_INRAE=2.5;MAF_USDA=5.738
NC_035099.1	46239329	.	C	A	.	.	MAF_INRAE=15.19;MAF_USDA=7.059
NC_035099.1	46239334	.	T	G	.	.	MAF_INRAE=15.19;MAF_USDA=7.059
NC_035099.1	46239406	.	G	T	.	.	MAF_INRAE=1.667;MAF_USDA=5.738
NC_035099.1	46239432	.	T	C	.	.	MAF_USDA=1.639
NC_035099.1	46239509	.	C	G	.	.	MAF_INRAE=1.667;MAF_USDA=7.5
NC_035099.1	46239544	.	G	A	.	.	MAF_USDA=7.059
NC_035099.1	46239580	.	C	T	.	.	MAF_INRAE=2.5;MAF_USDA=5.738
NC_035099.1	46239644	.	T	C	.	.	MAF_USDA=2.459
NC_035099.1	46239718	.	A	T	.	.	MAF_USDA=1.639
NC_035099.1	46239759	.	G	T	.	.	MAF_INRAE=9.494;MAF_USDA=1.639
NC_035099.1	46239778	.	T	C	.	.	MAF_INRAE=1.667;MAF_USDA=9.016
NC_035099.1	46239781	.	A	G	.	.	MAF_INRAE=1.667;MAF_USDA=8.197
NC_035099.1	46239832	.	G	T	.	.	MAF_USDA=5.738
NC_035099.1	46239909	.	G	A	.	.	MAF_INRAE=1.667;MAF_USDA=6.557
NC_035099.1	46239917	.	G	A	.	.	MAF_INRAE=8.861
NC_035099.1	46239940	.	G	A	.	.	MAF_INRAE=8.861
NC_035099.1	46239960	.	G	A	.	.	MAF_INRAE=13.924;MAF_USDA=7.647
NC_035099.1	46239965	.	T	C	.	.	MAF_INRAE=1.667;MAF_USDA=7.377
NC_035099.1	46239976	.	T	C	.	.	MAF_INRAE=1.667;MAF_USDA=8.197
NC_035099.1	46240034	.	G	A	.	.	MAF_USDA=4.098
NC_035099.1	46240116	.	T	C	.	.	MAF_USDA=2.459
NC_035099.1	46240139	.	A	G	.	.	MAF_INRAE=23.418
NC_035099.1	46240157	.	A	T	.	.	MAF_INRAE=41.139;MAF_USDA=9.016
NC_035099.1	46240250	.	T	C	.	.	MAF_INRAE=5.263
NC_035099.1	46240265	.	T	A	.	.	MAF_USDA=13.115
NC_035099.1	46240269	.	T	A	.	.	MAF_USDA=13.115
NC_035099.1	46240278	.	C	T	.	.	MAF_INRAE=10.526
NC_035099.1	46240311	.	T	A	.	.	MAF_USDA=7.377
NC_035099.1	46240345	.	C	T	.	.	MAF_USDA=3.279
NC_035099.1	46240384	.	T	A	.	.	MAF_USDA=1.639
NC_035099.1	46242809	.	G	A	.	.	MAF_INRAE=23.418;MAF_USDA=18.75
NC_035099.1	46242829	.	C	A	.	.	MAF_INRAE=1.667
NC_035099.1	46242887	.	G	A	.	.	MAF_USDA=4.098
NC_035099.1	46242910	.	A	G	.	.	MAF_USDA=4.167
NC_035099.1	46243030	.	C	T	.	.	MAF_USDA=2.083
NC_035099.1	46243060	.	G	A	.	.	MAF_INRAE=5.833;MAF_USDA=10.417
NC_035099.1	46243107	.	G	T	.	.	MAF_USDA=21.084
NC_035099.1	46243137	.	A	C	.	.	MAF_USDA=29.167
NC_035099.1	46243275	.	C	T	.	.	MAF_USDA=4.167
NC_035099.1	46243323	.	G	T	.	.	MAF_USDA=1.639
NC_035099.1	46243338	.	C	T	.	.	MAF_USDA=25.595
NC_035099.1	46243402	.	T	A	.	.	MAF_INRAE=1.667
NC_035099.1	46243418	.	C	T	.	.	MAF_INRAE=2.5;MAF_USDA=6.667
NC_035099.1	46243532	.	G	T	.	.	MAF_INRAE=24.684;MAF_USDA=16.667
NC_035099.1	46243598	.	T	C	.	.	MAF_INRAE=49.167
NC_035099.1	46243606	.	C	T	.	.	MAF_INRAE=2.5
NC_035099.1	46243742	.	T	A	.	.	MAF_USDA=13.529
NC_035099.1	46243753	.	C	A	.	.	MAF_USDA=4.706
NC_035099.1	46243758	.	G	T	.	.	MAF_INRAE=1.667
NC_035099.1	46243759	.	A	C	.	.	MAF_INRAE=1.667;MAF_USDA=7.377
NC_035099.1	46243847	.	C	A	.	.	MAF_USDA=7.377
NC_035099.1	46243913	.	A	G	.	.	MAF_INRAE=1.667;MAF_USDA=8.197
NC_035099.1	46243919	.	C	G	.	.	MAF_INRAE=1.667;MAF_USDA=8.197
NC_035099.1	46243965	.	G	A	.	.	MAF_USDA=1.639
NC_035099.1	46243996	.	A	G	.	.	MAF_INRAE=1.667;MAF_USDA=3.279
NC_035099.1	46244025	.	G	A	.	.	MAF_INRAE=20.253;MAF_USDA=18.235
NC_035099.1	46244029	.	C	A	.	.	MAF_INRAE=33.333;MAF_USDA=27.059
NC_035099.1	46244044	.	C	T	.	.	MAF_USDA=1.639
NC_035099.1	46244077	.	G	T	.	.	MAF_USDA=2.083
NC_035099.1	46244097	.	G	T	.	.	MAF_INRAE=1.667;MAF_USDA=7.377
NC_035099.1	46244158	.	A	G	.	.	MAF_INRAE=1.667;MAF_USDA=8.197
NC_035099.1	46244213	.	G	A	.	.	MAF_INRAE=1.667
NC_035099.1	46244227	.	T	G	.	.	MAF_USDA=4.098
NC_035099.1	46244238	.	A	G	.	.	MAF_INRAE=5.263;MAF_USDA=19.643
NC_035099.1	46244338	.	G	A	.	.	MAF_INRAE=27.848;MAF_USDA=35.294
NC_035099.1	46244366	.	T	C	.	.	MAF_USDA=3.279
NC_035099.1	46244390	.	A	C	.	.	MAF_INRAE=26.582;MAF_USDA=38.235
NC_035099.1	46244400	.	A	G	.	.	MAF_INRAE=26.582;MAF_USDA=31.25
NC_035099.1	46244452	.	A	G	.	.	MAF_USDA=8.824
NC_035099.1	46244476	.	A	G	.	.	MAF_USDA=4.098
NC_035099.1	46244525	.	G	C	.	.	MAF_USDA=2.5
NC_035099.1	46244535	.	T	C	.	.	MAF_USDA=4.167
NC_035099.1	46244597	.	T	C	.	.	MAF_USDA=1.639
NC_035099.1	46244623	.	C	A	.	.	MAF_USDA=7.377
NC_035099.1	46244637	.	G	A	.	.	MAF_INRAE=24.051;MAF_USDA=7.738
NC_035099.1	46245802	.	G	T	.	.	MAF_INRAE=5.0;MAF_USDA=20.833
NC_035099.1	46245855	.	C	T	.	.	MAF_INRAE=2.5;MAF_USDA=16.667
NC_035099.1	46245869	.	G	A	.	.	MAF_USDA=4.098
NC_035099.1	46245882	.	C	T	.	.	MAF_USDA=1.639
NC_035099.1	46245883	.	G	A	.	.	MAF_USDA=6.557
NC_035099.1	46245901	.	G	T	.	.	MAF_USDA=3.279
NC_035099.1	46245932	.	C	T	.	.	MAF_USDA=7.377
NC_035099.1	46245954	.	A	G	.	.	MAF_INRAE=1.667
NC_035099.1	46245955	.	A	G	.	.	MAF_USDA=7.377
NC_035099.1	46245959	.	C	A	.	.	MAF_USDA=2.083
NC_035099.1	46245960	.	G	A	.	.	MAF_USDA=1.639
NC_035099.1	46245963	.	G	A	.	.	MAF_USDA=7.377
NC_035099.1	46246001	.	C	G	.	.	MAF_USDA=10.417
NC_035099.1	46246010	.	T	G	.	.	MAF_USDA=13.115
NC_035099.1	46246016	.	A	C	.	.	MAF_USDA=13.115
NC_035099.1	46246033	.	C	G	.	.	MAF_INRAE=5.833
NC_035099.1	46246036	.	C	T	.	.	MAF_INRAE=5.833
NC_035099.1	46246039	.	A	T	.	.	MAF_INRAE=5.833
NC_035099.1	46246064	.	A	G	.	.	MAF_INRAE=5.0
NC_035099.1	46246077	.	A	C	.	.	MAF_INRAE=5.833
NC_035099.1	46246100	.	G	A	.	.	MAF_INRAE=20.0;MAF_USDA=16.667
NC_035099.1	46246106	.	C	T	.	.	MAF_INRAE=4.167
NC_035099.1	46246111	.	C	G	.	.	MAF_USDA=5.738
NC_035099.1	46246113	.	G	A	.	.	MAF_USDA=3.529
NC_035099.1	46246114	.	C	G	.	.	MAF_USDA=3.529
NC_035099.1	46246119	.	C	A	.	.	MAF_INRAE=5.0
NC_035099.1	46246120	.	C	A	.	.	MAF_INRAE=5.0
NC_035099.1	46246125	.	C	A	.	.	MAF_INRAE=3.333
NC_035099.1	46246135	.	G	A	.	.	MAF_USDA=10.656
NC_035099.1	46246136	.	C	A	.	.	MAF_INRAE=7.895;MAF_USDA=1.639
NC_035099.1	46246140	.	C	T	.	.	MAF_USDA=9.016
NC_035099.1	46246148	.	A	C	.	.	MAF_USDA=8.197
NC_035099.1	46246150	.	G	A	.	.	MAF_USDA=8.197
NC_035099.1	46246157	.	C	T	.	.	MAF_INRAE=20.833;MAF_USDA=6.471
NC_035099.1	46246158	.	G	A	.	.	MAF_INRAE=1.667;MAF_USDA=8.197
NC_035099.1	46246160	.	C	T	.	.	MAF_INRAE=20.833;MAF_USDA=6.471
NC_035099.1	46246163	.	G	A	.	.	MAF_INRAE=8.333;MAF_USDA=4.098
NC_035099.1	46246167	.	G	A	.	.	MAF_INRAE=8.333;MAF_USDA=2.459
NC_035099.1	46246174	.	C	T	.	.	MAF_INRAE=8.333;MAF_USDA=1.639
NC_035099.1	46246175	.	T	C	.	.	MAF_INRAE=9.167;MAF_USDA=28.689
NC_035099.1	46246177	.	T	C	.	.	MAF_INRAE=10.833;MAF_USDA=23.77
NC_035099.1	46246179	.	C	A	.	.	MAF_INRAE=8.333
NC_035099.1	46246186	.	G	T	.	.	MAF_INRAE=8.333
NC_035099.1	46246187	.	T	C	.	.	MAF_INRAE=2.5;MAF_USDA=16.393
NC_035099.1	46246189	.	C	A	.	.	MAF_INRAE=2.5;MAF_USDA=15.574
NC_035099.1	46246199	.	G	A	.	.	MAF_INRAE=7.5
NC_035099.1	46246211	.	C	A	.	.	MAF_INRAE=2.5;MAF_USDA=12.5
NC_035099.1	46246212	.	G	T	.	.	MAF_INRAE=2.5
NC_035099.1	46246266	.	G	A	.	.	MAF_USDA=4.167
NC_035099.1	46246296	.	T	C	.	.	MAF_INRAE=2.5
NC_035099.1	46246309	.	C	T	.	.	MAF_USDA=14.583
NC_035099.1	46246329	.	G	A	.	.	MAF_USDA=2.083
NC_035099.1	46246342	.	C	T	.	.	MAF_USDA=4.098
NC_035099.1	46246404	.	T	A	.	.	MAF_USDA=13.115
NC_035099.1	46246410	.	G	A	.	.	MAF_USDA=15.882
NC_035099.1	46246428	.	A	T	.	.	MAF_USDA=4.167
NC_035099.1	46246448	.	G	A	.	.	MAF_INRAE=2.5
NC_035099.1	46246459	.	T	C	.	.	MAF_INRAE=2.5;MAF_USDA=4.098
NC_035099.1	46246467	.	A	C	.	.	MAF_USDA=8.197
NC_035099.1	46246475	.	C	T	.	.	MAF_USDA=2.459
NC_035099.1	46246540	.	G	A	.	.	MAF_INRAE=24.051;MAF_USDA=8.824
NC_035099.1	46246662	.	C	A	.	.	MAF_USDA=4.167
NC_035099.1	46246825	.	G	T	.	.	MAF_INRAE=1.667;MAF_USDA=9.836
NC_035099.1	46246903	.	C	G	.	.	MAF_USDA=1.639
NC_035099.1	46246932	.	A	C	.	.	MAF_INRAE=30.38;MAF_USDA=38.235
NC_035099.1	46247024	.	A	G	.	.	MAF_INRAE=10.759;MAF_USDA=6.557
NC_035099.1	46247038	.	C	G	.	.	MAF_USDA=4.098
NC_035099.1	46247133	.	T	C	.	.	MAF_INRAE=9.494;MAF_USDA=2.941
NC_035099.1	46247146	.	G	A	.	.	MAF_USDA=1.639
NC_035099.1	46247235	.	T	A	.	.	MAF_USDA=5.738
NC_035099.1	46247237	.	A	C	.	.	MAF_INRAE=36.076;MAF_USDA=26.471
NC_035099.1	46247303	.	C	A	.	.	MAF_INRAE=8.333;MAF_USDA=17.059
NC_035099.1	46247352	.	T	G	.	.	MAF_INRAE=12.025;MAF_USDA=6.557
NC_035099.1	46247366	.	C	A	.	.	MAF_INRAE=10.526;MAF_USDA=8.824
NC_035099.1	46247381	.	G	A	.	.	MAF_INRAE=20.886;MAF_USDA=16.667
NC_035099.1	46247387	.	C	T	.	.	MAF_USDA=2.5
NC_035099.1	46247455	.	A	C	.	.	MAF_INRAE=1.667;MAF_USDA=9.016
NC_035099.1	46247498	.	C	A	.	.	MAF_INRAE=1.667;MAF_USDA=9.836
NC_035099.1	46247505	.	C	A	.	.	MAF_USDA=2.459
NC_035099.1	46247521	.	A	C	.	.	MAF_USDA=5.738
NC_035099.1	46247541	.	T	A	.	.	MAF_USDA=1.639
NC_035099.1	46247543	.	G	C	.	.	MAF_INRAE=2.5
NC_035099.1	46247583	.	T	G	.	.	MAF_INRAE=29.747;MAF_USDA=37.647
NC_035099.1	46247640	.	C	T	.	.	MAF_USDA=1.639
NC_035099.1	46247691	.	T	C	.	.	MAF_INRAE=1.667;MAF_USDA=9.836
NC_035099.1	46247694	.	A	G	.	.	MAF_INRAE=37.342;MAF_USDA=26.471
NC_035099.1	46247720	.	T	C	.	.	MAF_INRAE=31.013;MAF_USDA=37.647
NC_035099.1	46247755	.	T	C	.	.	MAF_USDA=1.667
NC_035099.1	46247799	.	A	C	.	.	MAF_INRAE=1.667;MAF_USDA=3.279
NC_035099.1	46247851	.	C	T	.	.	MAF_USDA=3.279
NC_035099.1	46247911	.	C	A	.	.	MAF_USDA=3.279
NC_035099.1	46247933	.	G	C	.	.	MAF_USDA=3.279
NC_035099.1	46247949	.	T	G	.	.	MAF_INRAE=30.38;MAF_USDA=39.412
NC_035099.1	46248038	.	G	A	.	.	MAF_USDA=2.083
NC_035099.1	46248053	.	C	T	.	.	MAF_USDA=6.557
NC_035099.1	46248068	.	T	G	.	.	MAF_USDA=2.083
NC_035099.1	46248102	.	T	C	.	.	MAF_INRAE=8.333;MAF_USDA=10.417
NC_035099.1	46248106	.	G	T	.	.	MAF_USDA=10.417
NC_035099.1	46248231	.	C	A	.	.	MAF_USDA=17.213
NC_035099.1	46248232	.	C	T	.	.	MAF_USDA=17.213
NC_035099.1	46248235	.	T	A	.	.	MAF_USDA=17.213
NC_035099.1	46248242	.	C	T	.	.	MAF_USDA=15.574
NC_035099.1	46248253	.	C	A	.	.	MAF_USDA=15.574
NC_035099.1	46248256	.	T	A	.	.	MAF_USDA=15.574
NC_035099.1	46248261	.	A	G	.	.	MAF_USDA=15.574
NC_035099.1	46248270	.	A	T	.	.	MAF_USDA=13.934
NC_035099.1	46248293	.	G	A	.	.	MAF_USDA=6.557
NC_035099.1	46248297	.	T	C	.	.	MAF_INRAE=20.0;MAF_USDA=6.557
NC_035099.1	46248298	.	G	A	.	.	MAF_INRAE=19.167
NC_035099.1	46248308	.	A	T	.	.	MAF_USDA=13.115
NC_035099.1	46248313	.	T	C	.	.	MAF_INRAE=17.5
NC_035099.1	46248319	.	T	C	.	.	MAF_USDA=1.639
NC_035099.1	46248324	.	A	G	.	.	MAF_INRAE=15.833
NC_035099.1	46248326	.	T	C	.	.	MAF_INRAE=15.833
NC_035099.1	46248327	.	G	T	.	.	MAF_INRAE=1.667;MAF_USDA=5.738
NC_035099.1	46248331	.	A	G	.	.	MAF_USDA=1.639
NC_035099.1	46248332	.	T	C	.	.	MAF_INRAE=5.833
NC_035099.1	46248333	.	A	T	.	.	MAF_USDA=4.918
NC_035099.1	46248338	.	A	G	.	.	MAF_INRAE=16.667
NC_035099.1	46248340	.	G	C	.	.	MAF_INRAE=16.667
NC_035099.1	46248369	.	C	T	.	.	MAF_USDA=7.377
NC_035099.1	46248374	.	T	A	.	.	MAF_INRAE=1.667;MAF_USDA=7.377
NC_035099.1	46248381	.	A	C	.	.	MAF_INRAE=23.333
NC_035099.1	46248390	.	A	G	.	.	MAF_INRAE=23.333
NC_035099.1	46248393	.	A	G	.	.	MAF_INRAE=22.5
NC_035099.1	46248399	.	C	T	.	.	MAF_USDA=7.377
NC_035099.1	46248422	.	G	T	.	.	MAF_INRAE=15.833
NC_035099.1	46248423	.	C	T	.	.	MAF_INRAE=1.667;MAF_USDA=8.197
NC_035099.1	46248426	.	C	T	.	.	MAF_INRAE=13.333
NC_035099.1	46248442	.	G	T	.	.	MAF_INRAE=1.667
NC_035099.1	46248454	.	A	C	.	.	MAF_USDA=10.588
NC_035099.1	46248462	.	C	T	.	.	MAF_USDA=1.639
NC_035099.1	46248623	.	T	C	.	.	MAF_INRAE=9.494;MAF_USDA=4.918
NC_035099.1	46248659	.	C	T	.	.	MAF_INRAE=1.667;MAF_USDA=7.377
NC_035099.1	46248712	.	T	A	.	.	MAF_INRAE=28.481;MAF_USDA=44.118
NC_035099.1	46248767	.	T	C	.	.	MAF_INRAE=27.215;MAF_USDA=45.882
NC_035099.1	46248860	.	A	G	.	.	MAF_INRAE=28.481;MAF_USDA=25.0
NC_035099.1	46248887	.	G	C	.	.	MAF_INRAE=25.0;MAF_USDA=35.417
NC_035099.1	46248908	.	G	A	.	.	MAF_INRAE=5.833
NC_035099.1	46248916	.	C	G	.	.	MAF_USDA=4.098
NC_035099.1	46248918	.	A	T	.	.	MAF_INRAE=6.667
NC_035099.1	46248919	.	A	G	.	.	MAF_INRAE=9.167
NC_035099.1	46248923	.	A	C	.	.	MAF_INRAE=1.667
NC_035099.1	46248927	.	T	C	.	.	MAF_INRAE=4.167;MAF_USDA=16.667
NC_035099.1	46248937	.	G	T	.	.	MAF_INRAE=5.0
NC_035099.1	46248975	.	C	T	.	.	MAF_INRAE=2.5;MAF_USDA=22.917
NC_035099.1	46248976	.	A	G	.	.	MAF_INRAE=2.5;MAF_USDA=22.917
NC_035099.1	46248987	.	T	G	.	.	MAF_INRAE=2.5
NC_035099.1	46248988	.	C	A	.	.	MAF_INRAE=2.5;MAF_USDA=8.333
NC_035099.1	46248994	.	G	A	.	.	MAF_INRAE=4.167
NC_035099.1	46249001	.	C	A	.	.	MAF_INRAE=4.167
NC_035099.1	46249003	.	C	T	.	.	MAF_INRAE=4.167
NC_035099.1	46249004	.	A	G	.	.	MAF_INRAE=4.167
NC_035099.1	46249021	.	T	C	.	.	MAF_USDA=2.083
NC_035099.1	46249031	.	A	C	.	.	MAF_INRAE=1.667
NC_035099.1	46249039	.	C	T	.	.	MAF_INRAE=1.667
NC_035099.1	46249040	.	G	A	.	.	MAF_INRAE=2.5;MAF_USDA=4.098
NC_035099.1	46249049	.	T	A	.	.	MAF_USDA=3.529
NC_035099.1	46249053	.	A	T	.	.	MAF_INRAE=4.167;MAF_USDA=4.098
NC_035099.1	46249079	.	A	G	.	.	MAF_INRAE=5.0
NC_035099.1	46249087	.	A	C	.	.	MAF_INRAE=6.667
NC_035099.1	46249092	.	G	T	.	.	MAF_INRAE=15.0;MAF_USDA=7.647
NC_035099.1	46249099	.	A	G	.	.	MAF_INRAE=1.667
NC_035099.1	46249113	.	G	A	.	.	MAF_USDA=23.77
NC_035099.1	46249118	.	C	T	.	.	MAF_USDA=25.41
NC_035099.1	46249119	.	G	A	.	.	MAF_INRAE=41.772;MAF_USDA=8.235
NC_035099.1	46249128	.	C	T	.	.	MAF_USDA=1.639
NC_035099.1	46249134	.	A	T	.	.	MAF_USDA=12.5
NC_035099.1	46249145	.	A	T	.	.	MAF_INRAE=2.5;MAF_USDA=16.667
NC_035099.1	46249153	.	C	T	.	.	MAF_INRAE=1.667
NC_035099.1	46249154	.	G	A	.	.	MAF_USDA=21.176
NC_035099.1	46249168	.	T	A	.	.	MAF_USDA=6.557
NC_035099.1	46249169	.	C	A	.	.	MAF_USDA=8.824
NC_035099.1	46249174	.	G	T	.	.	MAF_USDA=9.836
NC_035099.1	46249178	.	AGGTGAAT	AGGTGAAC	.	.	MAF_USDA=12.5
NC_035099.1	46249185	.	T	C	.	.	MAF_INRAE=15.833
NC_035099.1	46249198	.	A	C	.	.	MAF_USDA=14.583
NC_035099.1	46249205	.	T	G	.	.	MAF_USDA=3.279
NC_035099.1	46249271	.	C	T	.	.	MAF_USDA=1.639
NC_035099.1	46249306	.	T	A	.	.	MAF_INRAE=20.253;MAF_USDA=27.083
NC_035099.1	46249310	.	T	C	.	.	MAF_USDA=7.059
NC_035099.1	46249355	.	A	C	.	.	MAF_INRAE=22.785;MAF_USDA=45.294
NC_035099.1	46249363	.	A	T	.	.	MAF_INRAE=21.519;MAF_USDA=18.824
NC_035099.1	46249373	.	C	A	.	.	MAF_INRAE=22.785;MAF_USDA=36.905
NC_035099.1	46249394	.	C	A	.	.	MAF_INRAE=1.667;MAF_USDA=2.459
NC_035099.1	46249395	.	G	A	.	.	MAF_INRAE=15.19;MAF_USDA=8.824
NC_035099.1	46249418	.	C	G	.	.	MAF_INRAE=42.405;MAF_USDA=15.294
NC_035099.1	46249466	.	C	A	.	.	MAF_INRAE=15.19;MAF_USDA=7.059
NC_035099.1	46249531	.	T	A	.	.	MAF_INRAE=2.5
NC_035099.1	46249535	.	C	A	.	.	MAF_INRAE=32.278;MAF_USDA=39.412
NC_035099.1	46249583	.	G	T	.	.	MAF_INRAE=32.911;MAF_USDA=44.118
NC_035099.1	46249620	.	C	T	.	.	MAF_INRAE=42.405;MAF_USDA=12.941
NC_035099.1	46249631	.	A	C	.	.	MAF_USDA=7.059
NC_035099.1	46249641	.	T	G	.	.	MAF_INRAE=10.759;MAF_USDA=33.529
NC_035099.1	46249796	.	T	C	.	.	MAF_USDA=9.836
NC_035099.1	46249966	.	T	G	.	.	MAF_USDA=6.25
NC_035099.1	46250002	.	C	T	.	.	MAF_USDA=7.059
NC_035099.1	46250003	.	G	A	.	.	MAF_INRAE=10.526;MAF_USDA=4.098
NC_035099.1	46250030	.	G	A	.	.	MAF_INRAE=22.152;MAF_USDA=46.471
NC_035099.1	46250036	.	A	T	.	.	MAF_INRAE=1.667;MAF_USDA=3.279
NC_035099.1	46250078	.	C	T	.	.	MAF_INRAE=48.333;MAF_USDA=8.824
NC_035099.1	46250181	.	C	T	.	.	MAF_INRAE=6.667;MAF_USDA=10.417
NC_035099.1	46250345	.	G	A	.	.	MAF_USDA=12.295
NC_035099.1	46250380	.	G	A	.	.	MAF_INRAE=19.62;MAF_USDA=35.294
NC_035099.1	46250396	.	G	A	.	.	MAF_INRAE=1.667;MAF_USDA=3.279
NC_035099.1	46250422	.	A	T	.	.	MAF_INRAE=9.494;MAF_USDA=9.016
NC_035099.1	46250438	.	T	C	.	.	MAF_INRAE=18.354;MAF_USDA=25.294
NC_035099.1	46250475	.	G	A	.	.	MAF_USDA=1.639
NC_035099.1	46250716	.	T	C	.	.	MAF_USDA=4.918
NC_035099.1	46250726	.	C	T	.	.	MAF_INRAE=37.342;MAF_USDA=44.706
NC_035099.1	46250888	.	T	C	.	.	MAF_USDA=6.471
NC_035099.1	46251054	.	T	C	.	.	MAF_INRAE=39.241;MAF_USDA=16.667
NC_035099.1	46251092	.	A	G	.	.	MAF_USDA=2.459
NC_035099.1	46251158	.	A	C	.	.	MAF_USDA=6.25
NC_035099.1	46251237	.	C	T	.	.	MAF_INRAE=10.526;MAF_USDA=5.738
NC_035099.1	46251274	.	A	G	.	.	MAF_INRAE=36.709;MAF_USDA=43.452
NC_035099.1	46251275	.	T	A	.	.	MAF_INRAE=31.667;MAF_USDA=44.118
NC_035099.1	46251336	.	G	C	.	.	MAF_INRAE=1.667;MAF_USDA=2.459
NC_035099.1	46251488	.	C	A	.	.	MAF_INRAE=2.5;MAF_USDA=10.417
NC_035099.1	46251501	.	C	T	.	.	MAF_INRAE=14.167
NC_035099.1	46251505	.	C	T	.	.	MAF_USDA=20.833
NC_035099.1	46251507	.	A	T	.	.	MAF_USDA=18.75
NC_035099.1	46251610	.	C	T	.	.	MAF_USDA=1.639
NC_035099.1	46251631	.	A	C	.	.	MAF_INRAE=36.709;MAF_USDA=42.941
NC_035099.1	46251730	.	A	C	.	.	MAF_USDA=1.639
NC_035099.1	46251741	.	C	T	.	.	MAF_INRAE=36.076;MAF_USDA=49.412
NC_035099.1	46251796	.	T	C	.	.	MAF_INRAE=15.19;MAF_USDA=7.059
NC_035099.1	46251844	.	A	G	.	.	MAF_USDA=9.016
NC_035099.1	46251947	.	G	T	.	.	MAF_USDA=5.882
NC_035099.1	46252012	.	G	T	.	.	MAF_INRAE=20.886;MAF_USDA=18.235
NC_035099.1	46252033	.	A	T	.	.	MAF_INRAE=37.975;MAF_USDA=44.118
NC_035099.1	46252048	.	C	G	.	.	MAF_INRAE=33.333
NC_035099.1	46252076	.	T	G	.	.	MAF_INRAE=41.772;MAF_USDA=27.059
NC_035099.1	46252121	.	G	T	.	.	MAF_INRAE=36.076;MAF_USDA=44.118
NC_035099.1	46252230	.	G	T	.	.	MAF_INRAE=37.975;MAF_USDA=44.706
NC_035099.1	46252232	.	A	T	.	.	MAF_INRAE=33.333;MAF_USDA=44.048
NC_035099.1	46252233	.	A	T	.	.	MAF_INRAE=33.333;MAF_USDA=44.048
NC_035099.1	46252269	.	C	T	.	.	MAF_USDA=4.098
NC_035099.1	46252326	.	C	T	.	.	MAF_INRAE=37.342;MAF_USDA=43.529
NC_035099.1	46252348	.	T	A	.	.	MAF_USDA=1.639
NC_035099.1	46252368	.	T	A	.	.	MAF_USDA=4.918
NC_035099.1	46252389	.	A	C	.	.	MAF_INRAE=19.62;MAF_USDA=34.706
NC_035099.1	46252512	.	T	G	.	.	MAF_INRAE=1.667;MAF_USDA=12.295
NC_035099.1	46252562	.	T	G	.	.	MAF_INRAE=18.354;MAF_USDA=32.941
NC_035099.1	46252569	.	A	G	.	.	MAF_INRAE=17.089;MAF_USDA=21.765
NC_035099.1	46252617	.	T	G	.	.	MAF_INRAE=18.354;MAF_USDA=32.941
NC_035099.1	46252659	.	G	A	.	.	MAF_INRAE=10.526;MAF_USDA=12.295
NC_035099.1	46252673	.	A	C	.	.	MAF_USDA=1.639
NC_035099.1	46252688	.	T	A	.	.	MAF_USDA=5.294
NC_035099.1	46252689	.	C	T	.	.	MAF_INRAE=18.354;MAF_USDA=34.118
NC_035099.1	46252691	.	G	A	.	.	MAF_INRAE=15.833;MAF_USDA=20.0
NC_035099.1	46252754	.	T	A	.	.	MAF_USDA=2.459
NC_035099.1	46252811	.	T	C	.	.	MAF_INRAE=8.333;MAF_USDA=33.529
NC_035099.1	46252837	.	T	A	.	.	MAF_USDA=2.459
NC_035099.1	46252852	.	C	T	.	.	MAF_USDA=10.417
NC_035099.1	46252923	.	C	T	.	.	MAF_USDA=4.167
NC_035099.1	46252973	.	G	T	.	.	MAF_INRAE=43.671;MAF_USDA=13.529
NC_035099.1	46252982	.	C	T	.	.	MAF_USDA=2.381
NC_035099.1	46253002	.	T	A	.	.	MAF_INRAE=6.667;MAF_USDA=10.417
NC_035099.1	46253029	.	G	A	.	.	MAF_USDA=6.471
NC_035099.1	46253064	.	C	T	.	.	MAF_USDA=2.459
NC_035099.1	46253067	.	G	A	.	.	MAF_INRAE=47.468;MAF_USDA=15.882
NC_035099.1	46253102	.	A	C	.	.	MAF_INRAE=13.291;MAF_USDA=29.167
NC_035099.1	46253172	.	T	G	.	.	MAF_USDA=4.098
NC_035099.1	46253282	.	A	G	.	.	MAF_USDA=1.639
NC_035099.1	46253296	.	A	C	.	.	MAF_INRAE=38.333;MAF_USDA=18.75
NC_035099.1	46253314	.	T	C	.	.	MAF_INRAE=15.19;MAF_USDA=7.059
NC_035099.1	46253331	.	T	C	.	.	MAF_USDA=12.295
NC_035099.1	46253333	.	G	A	.	.	MAF_INRAE=38.333;MAF_USDA=17.647
NC_035099.1	46253351	.	T	A	.	.	MAF_INRAE=13.291
NC_035099.1	46253355	.	T	G	.	.	MAF_USDA=3.279
NC_035099.1	46253356	.	T	G	.	.	MAF_INRAE=15.0;MAF_USDA=9.412
NC_035099.1	46253415	.	A	G	.	.	MAF_USDA=13.115
NC_035099.1	46253419	.	T	A	.	.	MAF_USDA=22.917
NC_035099.1	46253441	.	G	A	.	.	MAF_USDA=6.25
NC_035099.1	46253479	.	T	C	.	.	MAF_USDA=3.279
NC_035099.1	46253494	.	G	A	.	.	MAF_INRAE=20.886;MAF_USDA=34.706
NC_035099.1	46253516	.	C	T	.	.	MAF_INRAE=6.667;MAF_USDA=4.167
NC_035099.1	46253556	.	T	C	.	.	MAF_USDA=12.295
NC_035099.1	46253557	.	G	A	.	.	MAF_INRAE=1.667;MAF_USDA=4.098
NC_035099.1	46253641	.	A	G	.	.	MAF_INRAE=13.291;MAF_USDA=30.0
NC_035099.1	46253697	.	C	T	.	.	MAF_INRAE=1.667;MAF_USDA=4.918
NC_035099.1	46253728	.	G	A	.	.	MAF_USDA=4.918
NC_035099.1	46253736	.	C	T	.	.	MAF_INRAE=37.342;MAF_USDA=47.647
NC_035099.1	46253754	.	G	A	.	.	MAF_USDA=4.167
NC_035099.1	46253794	.	A	G	.	.	MAF_INRAE=32.5;MAF_USDA=46.988
NC_035099.1	46253819	.	T	G	.	.	MAF_USDA=1.695
NC_035099.1	46253857	.	C	T	.	.	MAF_USDA=2.542
NC_035099.1	46253970	.	A	G	.	.	MAF_USDA=1.695
NC_035099.1	46254026	.	T	A	.	.	MAF_INRAE=20.833;MAF_USDA=44.578
NC_035099.1	46254059	.	G	C	.	.	MAF_USDA=11.864
NC_035099.1	46254116	.	A	G	.	.	MAF_USDA=1.695
NC_035099.1	46254148	.	C	A	.	.	MAF_INRAE=15.833;MAF_USDA=19.88
NC_035099.1	46254206	.	C	A	.	.	MAF_INRAE=21.667;MAF_USDA=37.952
NC_035099.1	46254209	.	T	G	.	.	MAF_INRAE=21.667;MAF_USDA=39.759
NC_035099.1	46254253	.	T	C	.	.	MAF_USDA=46.386
NC_035099.1	46254278	.	T	G	.	.	MAF_USDA=4.237
NC_035099.1	46254364	.	T	A	.	.	MAF_INRAE=8.333;MAF_USDA=10.417
NC_035099.1	46254397	.	C	T	.	.	MAF_USDA=1.695
NC_035099.1	46254416	.	T	G	.	.	MAF_USDA=4.237
NC_035099.1	46254444	.	T	C	.	.	MAF_USDA=10.169
NC_035099.1	46254492	.	A	G	.	.	MAF_INRAE=5.0;MAF_USDA=18.072
NC_035099.1	46254494	.	A	G	.	.	MAF_USDA=1.695
NC_035099.1	46254538	.	G	A	.	.	MAF_INRAE=23.333;MAF_USDA=37.349
NC_035099.1	46254582	.	A	G	.	.	MAF_USDA=1.695
NC_035099.1	46254684	.	A	G	.	.	MAF_USDA=2.542
NC_035099.1	46254700	.	G	T	.	.	MAF_INRAE=15.833;MAF_USDA=41.667
NC_035099.1	46254701	.	G	C	.	.	MAF_INRAE=15.833;MAF_USDA=34.94
NC_035099.1	46254736	.	C	G	.	.	MAF_INRAE=5.833
NC_035099.1	46254821	.	A	C	.	.	MAF_USDA=11.017
NC_035099.1	46254822	.	G	A	.	.	MAF_USDA=11.585
NC_035099.1	46254826	.	C	T	.	.	MAF_USDA=11.207
NC_035099.1	46254889	.	T	C	.	.	MAF_USDA=13.793
NC_035099.1	46254900	.	G	A	.	.	MAF_INRAE=35.0;MAF_USDA=21.341
NC_035099.1	46254973	.	G	A	.	.	MAF_USDA=10.714
NC_035099.1	46255027	.	C	T	.	.	MAF_INRAE=12.5;MAF_USDA=41.765
NC_035099.1	46255249	.	G	A	.	.	MAF_INRAE=26.316;MAF_USDA=37.647
NC_035099.1	46255250	.	G	A	.	.	MAF_USDA=4.918
NC_035099.1	46255352	.	A	T	.	.	MAF_USDA=1.639
NC_035099.1	46255362	.	T	C	.	.	MAF_INRAE=13.291;MAF_USDA=13.115
NC_035099.1	46255370	.	A	G	.	.	MAF_INRAE=22.152;MAF_USDA=45.882
NC_035099.1	46255383	.	A	T	.	.	MAF_USDA=12.295
NC_035099.1	46255406	.	A	G	.	.	MAF_USDA=12.295
NC_035099.1	46255415	.	T	A	.	.	MAF_USDA=15.574
NC_035099.1	46255487	.	G	A	.	.	MAF_USDA=3.279
NC_035099.1	46255491	.	A	G	.	.	MAF_USDA=9.412
NC_035099.1	46255604	.	A	T	.	.	MAF_INRAE=5.263;MAF_USDA=15.294
NC_035099.1	46255632	.	A	T	.	.	MAF_INRAE=42.405;MAF_USDA=11.765
NC_035099.1	46255675	.	G	A	.	.	MAF_INRAE=34.177;MAF_USDA=37.5
NC_035099.1	46255700	.	C	T	.	.	MAF_INRAE=34.177;MAF_USDA=38.235
NC_035099.1	46255766	.	A	G	.	.	MAF_INRAE=20.253;MAF_USDA=35.294
NC_035099.1	46255827	.	C	T	.	.	MAF_INRAE=20.886;MAF_USDA=18.235
NC_035099.1	46255840	.	A	G	.	.	MAF_INRAE=5.263;MAF_USDA=14.706
NC_035099.1	46255841	.	G	T	.	.	MAF_USDA=1.639
NC_035099.1	46255903	.	C	A	.	.	MAF_INRAE=34.177;MAF_USDA=40.0
NC_035099.1	46255904	.	G	A	.	.	MAF_INRAE=21.667;MAF_USDA=41.176
NC_035099.1	46255928	.	A	T	.	.	MAF_USDA=9.836
NC_035099.1	46255951	.	C	A	.	.	MAF_USDA=4.098
NC_035099.1	46255952	.	A	G	.	.	MAF_INRAE=5.263;MAF_USDA=14.706
NC_035099.1	46256001	.	A	G	.	.	MAF_USDA=1.667
NC_035099.1	46256027	.	T	G	.	.	MAF_USDA=4.098
NC_035099.1	46256044	.	A	G	.	.	MAF_INRAE=12.025;MAF_USDA=8.197
NC_035099.1	46256124	.	T	A	.	.	MAF_USDA=4.167
NC_035099.1	46256155	.	A	C	.	.	MAF_INRAE=5.263;MAF_USDA=18.824
NC_035099.1	46256179	.	T	G	.	.	MAF_USDA=1.667
NC_035099.1	46256217	.	T	A	.	.	MAF_USDA=45.833
NC_035099.1	46256271	.	C	T	.	.	MAF_USDA=43.75
NC_035099.1	46256295	.	C	A	.	.	MAF_USDA=5.932
NC_035099.1	46256332	.	A	G	.	.	MAF_INRAE=22.5;MAF_USDA=39.634
NC_035099.1	46256339	.	C	T	.	.	MAF_USDA=6.25
NC_035099.1	46256371	.	G	C	.	.	MAF_USDA=4.237
NC_035099.1	46256408	.	C	T	.	.	MAF_USDA=3.39
NC_035099.1	46256429	.	T	A	.	.	MAF_USDA=16.949
NC_035099.1	46256446	.	C	A	.	.	MAF_INRAE=47.5;MAF_USDA=8.434
NC_035099.1	46256487	.	G	C	.	.	MAF_INRAE=1.667;MAF_USDA=2.542
NC_035099.1	46256591	.	T	C	.	.	MAF_INRAE=14.167;MAF_USDA=36.747
NC_035099.1	46256650	.	C	A	.	.	MAF_USDA=3.39
NC_035099.1	46256670	.	C	T	.	.	MAF_INRAE=20.833;MAF_USDA=40.361
NC_035099.1	46256672	.	T	C	.	.	MAF_USDA=17.797
NC_035099.1	46256702	.	T	C	.	.	MAF_USDA=3.39
NC_035099.1	46256725	.	C	A	.	.	MAF_USDA=2.542
NC_035099.1	46256735	.	C	T	.	.	MAF_USDA=1.695
NC_035099.1	46256770	.	T	G	.	.	MAF_INRAE=15.833;MAF_USDA=38.554
NC_035099.1	46256781	.	G	T	.	.	MAF_INRAE=15.833;MAF_USDA=36.145
NC_035099.1	46256808	.	G	A	.	.	MAF_USDA=2.41
NC_035099.1	46256821	.	T	A	.	.	MAF_INRAE=15.833;MAF_USDA=36.145
NC_035099.1	46256822	.	G	C	.	.	MAF_USDA=17.797
NC_035099.1	46256856	.	G	A	.	.	MAF_USDA=4.167
NC_035099.1	46256871	.	G	A	.	.	MAF_USDA=2.41
NC_035099.1	46256925	.	C	A	.	.	MAF_USDA=3.39
NC_035099.1	46256966	.	C	A	.	.	MAF_USDA=4.237
NC_035099.1	46256967	.	A	G	.	.	MAF_USDA=4.237
NC_035099.1	46257097	.	T	C	.	.	MAF_INRAE=14.167;MAF_USDA=36.145
NC_035099.1	46257119	.	T	C	.	.	MAF_USDA=4.237
NC_035099.1	46257146	.	G	A	.	.	MAF_INRAE=5.0
NC_035099.1	46257161	.	G	A	.	.	MAF_INRAE=46.667;MAF_USDA=7.229
NC_035099.1	46257235	.	T	C	.	.	MAF_USDA=11.017
NC_035099.1	46257284	.	A	G	.	.	MAF_USDA=1.695
NC_035099.1	46257301	.	C	A	.	.	MAF_USDA=36.145
NC_035099.1	46260259	.	A	C	.	.	MAF_USDA=2.542
NC_035099.1	46260285	.	A	C	.	.	MAF_INRAE=5.263;MAF_USDA=20.0
NC_035099.1	46260330	.	C	G	.	.	MAF_USDA=1.639
NC_035099.1	46260378	.	C	A	.	.	MAF_INRAE=20.886;MAF_USDA=37.059
NC_035099.1	46260390	.	T	G	.	.	MAF_INRAE=34.177;MAF_USDA=38.235
NC_035099.1	46260400	.	G	T	.	.	MAF_INRAE=20.886;MAF_USDA=37.059
NC_035099.1	46260414	.	A	T	.	.	MAF_USDA=1.639
NC_035099.1	46260421	.	A	C	.	.	MAF_INRAE=34.177;MAF_USDA=39.412
NC_035099.1	46260449	.	G	T	.	.	MAF_INRAE=5.833
NC_035099.1	46260456	.	A	G	.	.	MAF_USDA=5.882
NC_035099.1	46260493	.	C	T	.	.	MAF_INRAE=20.253;MAF_USDA=37.647
NC_035099.1	46260517	.	T	A	.	.	MAF_USDA=6.471
NC_035099.1	46260544	.	G	A	.	.	MAF_USDA=1.639
NC_035099.1	46260568	.	C	A	.	.	MAF_INRAE=2.532;MAF_USDA=1.639
NC_035099.1	46260673	.	A	T	.	.	MAF_INRAE=20.886;MAF_USDA=38.235
NC_035099.1	46260791	.	C	A	.	.	MAF_USDA=6.471
NC_035099.1	46260801	.	T	A	.	.	MAF_USDA=1.639
NC_035099.1	46260888	.	C	G	.	.	MAF_USDA=5.738
NC_035099.1	46260923	.	C	T	.	.	MAF_INRAE=32.911;MAF_USDA=47.059
NC_035099.1	46261060	.	A	G	.	.	MAF_USDA=4.098
NC_035099.1	46261109	.	G	A	.	.	MAF_USDA=3.279
NC_035099.1	46261169	.	G	A	.	.	MAF_USDA=6.557
NC_035099.1	46261184	.	G	T	.	.	MAF_INRAE=5.263;MAF_USDA=15.294
NC_035099.1	46261225	.	G	A	.	.	MAF_USDA=2.353
NC_035099.1	46261245	.	A	C	.	.	MAF_INRAE=5.263;MAF_USDA=19.412
NC_035099.1	46261250	.	A	T	.	.	MAF_INRAE=22.152;MAF_USDA=40.588
NC_035099.1	46261254	.	T	A	.	.	MAF_USDA=5.882
NC_035099.1	46261255	.	T	A	.	.	MAF_USDA=8.824
NC_035099.1	46261256	.	A	T	.	.	MAF_INRAE=8.228;MAF_USDA=25.294
NC_035099.1	46261257	.	A	T	.	.	MAF_INRAE=1.667;MAF_USDA=7.377
NC_035099.1	46261260	.	A	T	.	.	MAF_USDA=15.882
NC_035099.1	46261467	.	G	C	.	.	MAF_INRAE=15.0;MAF_USDA=20.833
NC_035099.1	46261547	.	C	T	.	.	MAF_USDA=5.294
NC_035099.1	46261550	.	C	A	.	.	MAF_USDA=9.412
NC_035099.1	46261552	.	G	A	.	.	MAF_USDA=9.412
NC_035099.1	46261579	.	G	A	.	.	MAF_USDA=1.639
NC_035099.1	46261582	.	G	A	.	.	MAF_USDA=4.918
NC_035099.1	46261677	.	T	C	.	.	MAF_USDA=4.098
NC_035099.1	46261782	.	G	A	.	.	MAF_USDA=2.353
NC_035099.1	46261786	.	C	T	.	.	MAF_USDA=2.353
NC_035099.1	46261806	.	C	A	.	.	MAF_USDA=2.941
NC_035099.1	46261839	.	C	A	.	.	MAF_USDA=2.353
NC_035099.1	46261845	.	A	G	.	.	MAF_USDA=4.098
NC_035099.1	46261865	.	A	T	.	.	MAF_INRAE=9.167;MAF_USDA=10.417
NC_035099.1	46261974	.	A	T	.	.	MAF_INRAE=5.263;MAF_USDA=21.765
NC_035099.1	46261983	.	C	A	.	.	MAF_INRAE=5.263;MAF_USDA=21.176
NC_035099.1	46262046	.	C	G	.	.	MAF_INRAE=14.557;MAF_USDA=6.25
NC_035099.1	46262098	.	A	C	.	.	MAF_INRAE=5.263;MAF_USDA=21.765
NC_035099.1	46262171	.	A	T	.	.	MAF_INRAE=1.667;MAF_USDA=13.115
NC_035099.1	46262194	.	G	A	.	.	MAF_USDA=6.471
NC_035099.1	46262235	.	A	G	.	.	MAF_USDA=3.279
NC_035099.1	46262249	.	C	A	.	.	MAF_INRAE=5.263;MAF_USDA=20.0
NC_035099.1	46262266	.	A	C	.	.	MAF_INRAE=5.263;MAF_USDA=20.588
NC_035099.1	46262273	.	G	C	.	.	MAF_USDA=4.098
NC_035099.1	46262291	.	G	A	.	.	MAF_USDA=5.738
NC_035099.1	46262357	.	C	A	.	.	MAF_USDA=1.639
NC_035099.1	46262395	.	G	A	.	.	MAF_USDA=1.639
NC_035099.1	46262420	.	A	G	.	.	MAF_USDA=1.639
NC_035099.1	46262450	.	T	G	.	.	MAF_INRAE=20.886;MAF_USDA=34.706
NC_035099.1	46262474	.	C	T	.	.	MAF_USDA=1.639
NC_035099.1	46262483	.	A	T	.	.	MAF_USDA=5.882
NC_035099.1	46262522	.	A	G	.	.	MAF_INRAE=5.263;MAF_USDA=18.824
NC_035099.1	46262583	.	A	G	.	.	MAF_INRAE=5.263;MAF_USDA=17.059
NC_035099.1	46262632	.	G	A	.	.	MAF_INRAE=5.263;MAF_USDA=2.083
NC_035099.1	46262759	.	G	A	.	.	MAF_USDA=2.353
NC_035099.1	46262801	.	T	G	.	.	MAF_USDA=2.083
NC_035099.1	46262816	.	A	C	.	.	MAF_USDA=4.098
NC_035099.1	46262827	.	T	C	.	.	MAF_INRAE=5.263;MAF_USDA=21.765
NC_035099.1	46262831	.	T	C	.	.	MAF_INRAE=3.333
NC_035099.1	46262877	.	T	G	.	.	MAF_USDA=2.083
NC_035099.1	46263020	.	A	C	.	.	MAF_INRAE=5.263;MAF_USDA=20.588
NC_035099.1	46263024	.	G	A	.	.	MAF_INRAE=5.833;MAF_USDA=2.353
NC_035099.1	46263048	.	T	C	.	.	MAF_INRAE=14.557;MAF_USDA=39.412
NC_035099.1	46263081	.	G	T	.	.	MAF_INRAE=5.263;MAF_USDA=20.588
NC_035099.1	46263131	.	T	C	.	.	MAF_USDA=5.738
NC_035099.1	46263134	.	G	A	.	.	MAF_USDA=6.471
NC_035099.1	46263190	.	G	T	.	.	MAF_USDA=4.098
NC_035099.1	46263284	.	T	G	.	.	MAF_USDA=8.197
NC_035099.1	46263287	.	G	A	.	.	MAF_USDA=17.647
NC_035099.1	46263290	.	T	A	.	.	MAF_INRAE=1.667
NC_035099.1	46263348	.	T	A	.	.	MAF_INRAE=5.263;MAF_USDA=17.059
NC_035099.1	46263374	.	C	T	.	.	MAF_INRAE=1.667;MAF_USDA=8.824
NC_035099.1	46263378	.	C	G	.	.	MAF_INRAE=5.263;MAF_USDA=19.412
NC_035099.1	46263405	.	G	A	.	.	MAF_USDA=4.098
NC_035099.1	46263425	.	T	G	.	.	MAF_USDA=4.098
NC_035099.1	46263461	.	A	C	.	.	MAF_USDA=4.918
NC_035099.1	46263477	.	C	T	.	.	MAF_USDA=5.738
NC_035099.1	46263482	.	G	T	.	.	MAF_INRAE=1.667;MAF_USDA=9.836
NC_035099.1	46263488	.	C	A	.	.	MAF_INRAE=5.263;MAF_USDA=20.588
NC_035099.1	46263578	.	G	A	.	.	MAF_USDA=4.918
NC_035099.1	46263610	.	G	A	.	.	MAF_INRAE=1.667;MAF_USDA=1.765
NC_035099.1	46263624	.	A	T	.	.	MAF_USDA=4.098
NC_035099.1	46263626	.	A	T	.	.	MAF_USDA=4.098
NC_035099.1	46263740	.	G	T	.	.	MAF_INRAE=36.709;MAF_USDA=24.706
NC_035099.1	46263762	.	C	T	.	.	MAF_USDA=2.459
NC_035099.1	46263903	.	C	T	.	.	MAF_INRAE=5.263;MAF_USDA=16.667
NC_035099.1	46264014	.	G	A	.	.	MAF_USDA=12.295
NC_035099.1	46264039	.	A	G	.	.	MAF_INRAE=5.263;MAF_USDA=20.588
NC_035099.1	46264093	.	G	T	.	.	MAF_INRAE=5.263;MAF_USDA=18.235
NC_035099.1	46264111	.	G	A	.	.	MAF_USDA=4.098
NC_035099.1	46264166	.	T	G	.	.	MAF_USDA=14.167
NC_035099.1	46264213	.	C	T	.	.	MAF_USDA=23.494
NC_035099.1	46264398	.	G	A	.	.	MAF_INRAE=36.842;MAF_USDA=36.747
NC_035099.1	46264487	.	C	A	.	.	MAF_USDA=8.333
NC_035099.1	46264577	.	G	T	.	.	MAF_INRAE=20.886;MAF_USDA=30.0
NC_035099.1	46264616	.	G	A	.	.	MAF_USDA=2.5
NC_035099.1	46264625	.	C	A	.	.	MAF_USDA=5.0
NC_035099.1	46264656	.	C	T	.	.	MAF_USDA=4.167
NC_035099.1	46264672	.	G	A	.	.	MAF_USDA=5.952
NC_035099.1	46264736	.	A	G	.	.	MAF_USDA=1.667
NC_035099.1	46264742	.	A	T	.	.	MAF_USDA=1.667
NC_035099.1	46264870	.	G	A	.	.	MAF_USDA=1.667
NC_035099.1	46264929	.	C	A	.	.	MAF_INRAE=1.667;MAF_USDA=9.167
NC_035099.1	46264969	.	T	C	.	.	MAF_USDA=4.167
NC_035099.1	46265011	.	C	T	.	.	MAF_INRAE=36.076;MAF_USDA=26.786
NC_035099.1	46265021	.	A	G	.	.	MAF_INRAE=9.167;MAF_USDA=10.417
NC_035099.1	46265053	.	G	C	.	.	MAF_INRAE=12.025;MAF_USDA=2.976
NC_035099.1	46265059	.	G	A	.	.	MAF_INRAE=19.62;MAF_USDA=35.714
NC_035099.1	46265116	.	A	G	.	.	MAF_INRAE=5.263;MAF_USDA=20.238
NC_035099.1	46265139	.	A	C	.	.	MAF_INRAE=2.5;MAF_USDA=8.333
NC_035099.1	46265141	.	G	A	.	.	MAF_INRAE=49.367;MAF_USDA=15.882
NC_035099.1	46265142	.	C	A	.	.	MAF_INRAE=38.333;MAF_USDA=16.471
NC_035099.1	46265169	.	G	A	.	.	MAF_INRAE=5.263;MAF_USDA=2.083
NC_035099.1	46265206	.	A	G	.	.	MAF_USDA=2.542
NC_035099.1	46265288	.	A	T	.	.	MAF_INRAE=5.263;MAF_USDA=19.88
NC_035099.1	46265314	.	G	A	.	.	MAF_USDA=3.39
NC_035099.1	46265319	.	G	T	.	.	MAF_INRAE=5.263;MAF_USDA=21.084
NC_035099.1	46265321	.	T	A	.	.	MAF_USDA=21.084
NC_035099.1	46265394	.	T	A	.	.	MAF_INRAE=5.263;MAF_USDA=2.083
NC_035099.1	46265404	.	C	T	.	.	MAF_USDA=12.5
NC_035099.1	46265463	.	T	A	.	.	MAF_INRAE=20.886;MAF_USDA=43.75
NC_035099.1	46265465	.	T	A	.	.	MAF_INRAE=15.833;MAF_USDA=43.75
NC_035099.1	46265500	.	T	C	.	.	MAF_INRAE=2.532;MAF_USDA=2.459
NC_035099.1	46265510	.	C	A	.	.	MAF_INRAE=5.263;MAF_USDA=2.083
NC_035099.1	46265570	.	G	A	.	.	MAF_USDA=6.667
NC_035099.1	46265634	.	T	C	.	.	MAF_INRAE=5.263;MAF_USDA=20.482
NC_035099.1	46265770	.	A	G	.	.	MAF_USDA=2.083
NC_035099.1	46265937	.	G	T	.	.	MAF_USDA=2.083
NC_035099.1	46266130	.	C	T	.	.	MAF_INRAE=7.895
NC_035099.1	46266168	.	C	A	.	.	MAF_USDA=41.667
NC_035099.1	46266896	.	C	A	.	.	MAF_INRAE=31.579
NC_035099.1	46266899	.	C	T	.	.	MAF_USDA=12.5
NC_035099.1	46266991	.	T	A	.	.	MAF_USDA=23.529
NC_035099.1	46266998	.	T	C	.	.	MAF_USDA=3.279
NC_035099.1	46267046	.	T	G	.	.	MAF_USDA=9.836
NC_035099.1	46267059	.	T	C	.	.	MAF_USDA=4.098
NC_035099.1	46267098	.	A	T	.	.	MAF_USDA=1.639
NC_035099.1	46267239	.	G	A	.	.	MAF_USDA=4.167
NC_035099.1	46267263	.	G	T	.	.	MAF_USDA=1.667
NC_035099.1	46267278	.	C	A	.	.	MAF_USDA=1.667
NC_035099.1	46267288	.	T	A	.	.	MAF_INRAE=14.167
NC_035099.1	46267293	.	A	T	.	.	MAF_USDA=1.667
NC_035099.1	46267318	.	C	T	.	.	MAF_INRAE=12.658
NC_035099.1	46267335	.	T	A	.	.	MAF_INRAE=9.167;MAF_USDA=10.417
NC_035099.1	46267340	.	T	A	.	.	MAF_USDA=10.417
NC_035099.1	46268837	.	G	A	.	.	MAF_USDA=4.237
NC_035099.1	46268840	.	A	G	.	.	MAF_INRAE=5.263;MAF_USDA=33.051
NC_035099.1	46268861	.	T	G	.	.	MAF_USDA=8.197
NC_035099.1	46268864	.	G	A	.	.	MAF_INRAE=5.263;MAF_USDA=22.353
NC_035099.1	46268865	.	T	C	.	.	MAF_USDA=4.098
NC_035099.1	46268866	.	C	A	.	.	MAF_USDA=4.098
NC_035099.1	46268884	.	T	A	.	.	MAF_INRAE=5.263;MAF_USDA=22.353
NC_035099.1	46269013	.	C	T	.	.	MAF_USDA=2.353
NC_035099.1	46269028	.	T	A	.	.	MAF_USDA=2.083
NC_035099.1	46269109	.	C	T	.	.	MAF_USDA=1.639
NC_035099.1	46269135	.	A	G	.	.	MAF_USDA=1.639
NC_035099.1	46269156	.	A	G	.	.	MAF_INRAE=5.263;MAF_USDA=21.176
NC_035099.1	46269173	.	A	T	.	.	MAF_INRAE=14.557;MAF_USDA=39.412
NC_035099.1	46269175	.	A	C	.	.	MAF_USDA=2.353
NC_035099.1	46269226	.	T	G	.	.	MAF_INRAE=20.253;MAF_USDA=33.529
NC_035099.1	46269229	.	G	T	.	.	MAF_INRAE=15.0;MAF_USDA=34.118
NC_035099.1	46269251	.	G	A	.	.	MAF_USDA=6.471
NC_035099.1	46269291	.	T	C	.	.	MAF_INRAE=5.263;MAF_USDA=18.824
NC_035099.1	46269350	.	G	A	.	.	MAF_INRAE=1.667;MAF_USDA=3.279
NC_035099.1	46269376	.	G	T	.	.	MAF_USDA=4.098
NC_035099.1	46269430	.	G	A	.	.	MAF_INRAE=12.025;MAF_USDA=2.941
NC_035099.1	46269500	.	T	G	.	.	MAF_INRAE=1.667;MAF_USDA=9.016
NC_035099.1	46269619	.	T	G	.	.	MAF_USDA=2.353
NC_035099.1	46269634	.	T	A	.	.	MAF_INRAE=43.671;MAF_USDA=8.824
NC_035099.1	46269635	.	A	G	.	.	MAF_INRAE=12.025;MAF_USDA=2.941
NC_035099.1	46269690	.	G	A	.	.	MAF_USDA=1.639
NC_035099.1	46269741	.	G	A	.	.	MAF_INRAE=1.667;MAF_USDA=9.836
NC_035099.1	46269751	.	C	T	.	.	MAF_USDA=5.882
NC_035099.1	46269868	.	T	C	.	.	MAF_INRAE=49.367;MAF_USDA=14.286
NC_035099.1	46269963	.	C	A	.	.	MAF_INRAE=15.19;MAF_USDA=39.412
NC_035099.1	46269983	.	A	G	.	.	MAF_INRAE=2.532;MAF_USDA=36.471
NC_035099.1	46270125	.	T	C	.	.	MAF_INRAE=12.025
NC_035099.1	46270145	.	G	A	.	.	MAF_USDA=45.833
NC_035099.1	46270151	.	G	T	.	.	MAF_USDA=4.098
NC_035099.1	46270152	.	G	C	.	.	MAF_INRAE=14.557;MAF_USDA=40.0
NC_035099.1	46270165	.	A	C	.	.	MAF_INRAE=20.886;MAF_USDA=34.118
NC_035099.1	46270166	.	G	A	.	.	MAF_INRAE=15.833;MAF_USDA=34.118
NC_035099.1	46270196	.	G	T	.	.	MAF_INRAE=11.392;MAF_USDA=2.941
NC_035099.1	46270289	.	A	G	.	.	MAF_USDA=1.639
NC_035099.1	46270349	.	G	T	.	.	MAF_INRAE=12.025
NC_035099.1	46270354	.	G	A	.	.	MAF_USDA=4.098
NC_035099.1	46270474	.	C	T	.	.	MAF_USDA=1.639
NC_035099.1	46270537	.	T	C	.	.	MAF_INRAE=11.392
NC_035099.1	46270560	.	G	A	.	.	MAF_USDA=2.459
NC_035099.1	46270675	.	T	C	.	.	MAF_USDA=1.695
NC_035099.1	46270695	.	A	G	.	.	MAF_USDA=20.833
NC_035099.1	46270708	.	G	A	.	.	MAF_USDA=1.667
NC_035099.1	46270722	.	T	A	.	.	MAF_USDA=37.5
NC_035099.1	46273279	.	G	T	.	.	MAF_USDA=18.852
NC_035099.1	46273418	.	G	A	.	.	MAF_USDA=1.639
NC_035099.1	46273444	.	G	A	.	.	MAF_USDA=2.941
NC_035099.1	46273451	.	A	G	.	.	MAF_INRAE=12.025;MAF_USDA=2.941
NC_035099.1	46273460	.	C	T	.	.	MAF_USDA=20.492
NC_035099.1	46273489	.	T	A	.	.	MAF_USDA=4.098
NC_035099.1	46273547	.	C	A	.	.	MAF_USDA=3.279
NC_035099.1	46273558	.	G	C	.	.	MAF_INRAE=12.025;MAF_USDA=2.941
NC_035099.1	46273564	.	G	A	.	.	MAF_USDA=1.765
NC_035099.1	46273588	.	G	T	.	.	MAF_USDA=4.098
NC_035099.1	46273640	.	T	C	.	.	MAF_USDA=22.917
NC_035099.1	46273653	.	G	A	.	.	MAF_INRAE=1.667;MAF_USDA=9.016
NC_035099.1	46273661	.	T	C	.	.	MAF_USDA=13.934
NC_035099.1	46273666	.	C	T	.	.	MAF_USDA=19.412
NC_035099.1	46273667	.	C	T	.	.	MAF_USDA=31.967
NC_035099.1	46273679	.	G	A	.	.	MAF_USDA=16.471
NC_035099.1	46273694	.	G	T	.	.	MAF_USDA=1.639
NC_035099.1	46273696	.	T	A	.	.	MAF_USDA=1.639
NC_035099.1	46274771	.	T	C	.	.	MAF_USDA=4.098
NC_035099.1	46274783	.	C	T	.	.	MAF_USDA=4.098
NC_035099.1	46274903	.	T	A	.	.	MAF_USDA=15.574
NC_035099.1	46274985	.	A	T	.	.	MAF_USDA=15.574
NC_035099.1	46275157	.	C	A	.	.	MAF_USDA=5.882
NC_035099.1	46275286	.	G	T	.	.	MAF_USDA=5.085
NC_035099.1	46275400	.	T	G	.	.	MAF_USDA=4.098
NC_035099.1	46275419	.	G	C	.	.	MAF_USDA=13.529
NC_035099.1	46275452	.	G	A	.	.	MAF_USDA=4.098
NC_035099.1	46275476	.	T	A	.	.	MAF_USDA=10.656
NC_035099.1	46275478	.	A	G	.	.	MAF_USDA=15.574
NC_035099.1	46275484	.	G	A	.	.	MAF_USDA=7.059
NC_035099.1	46275552	.	G	A	.	.	MAF_USDA=1.639
NC_035099.1	46275655	.	A	G	.	.	MAF_USDA=4.918
NC_035099.1	46275728	.	A	G	.	.	MAF_INRAE=1.667;MAF_USDA=2.459
NC_035099.1	46275757	.	G	A	.	.	MAF_INRAE=36.076;MAF_USDA=25.294
NC_035099.1	46275758	.	T	G	.	.	MAF_USDA=3.279
NC_035099.1	46275759	.	A	T	.	.	MAF_USDA=4.918
NC_035099.1	46275781	.	G	C	.	.	MAF_INRAE=1.667;MAF_USDA=3.279
NC_035099.1	46275812	.	A	C	.	.	MAF_INRAE=1.667;MAF_USDA=20.492
NC_035099.1	46275820	.	C	T	.	.	MAF_USDA=4.918
NC_035099.1	46275835	.	G	T	.	.	MAF_INRAE=1.667;MAF_USDA=10.656
NC_035099.1	46275887	.	A	C	.	.	MAF_USDA=20.833
NC_035099.1	46275888	.	A	C	.	.	MAF_USDA=2.083
NC_035099.1	46275889	.	T	A	.	.	MAF_USDA=2.083
NC_035099.1	46275891	.	T	C	.	.	MAF_INRAE=15.19;MAF_USDA=16.667
NC_035099.1	46275895	.	T	G	.	.	MAF_INRAE=12.025;MAF_USDA=4.167
NC_035099.1	46275912	.	G	T	.	.	MAF_USDA=4.098
NC_035099.1	46275967	.	A	G	.	.	MAF_INRAE=20.886;MAF_USDA=17.647
NC_035099.1	46276014	.	A	C	.	.	MAF_USDA=4.098
NC_035099.1	46276073	.	G	A	.	.	MAF_USDA=2.459
NC_035099.1	46276191	.	G	A	.	.	MAF_INRAE=1.667;MAF_USDA=3.279
NC_035099.1	46276223	.	C	A	.	.	MAF_USDA=12.295
NC_035099.1	46276240	.	C	T	.	.	MAF_USDA=4.098
NC_035099.1	46276276	.	G	C	.	.	MAF_USDA=4.098
NC_035099.1	46276336	.	G	A	.	.	MAF_USDA=1.639
NC_035099.1	46276337	.	A	T	.	.	MAF_INRAE=20.886;MAF_USDA=33.529
NC_035099.1	46276341	.	C	T	.	.	MAF_USDA=5.882
NC_035099.1	46276345	.	A	C	.	.	MAF_USDA=5.882
NC_035099.1	46276388	.	A	G	.	.	MAF_USDA=4.918
NC_035099.1	46276438	.	A	G	.	.	MAF_USDA=2.083
NC_035099.1	46276447	.	C	T	.	.	MAF_USDA=12.295
NC_035099.1	46276483	.	C	G	.	.	MAF_INRAE=20.886;MAF_USDA=32.941
NC_035099.1	46276518	.	C	A	.	.	MAF_USDA=5.882
NC_035099.1	46276574	.	A	G	.	.	MAF_INRAE=9.494
NC_035099.1	46276636	.	C	T	.	.	MAF_INRAE=50.0;MAF_USDA=14.706
NC_035099.1	46276638	.	G	A	.	.	MAF_INRAE=11.392
NC_035099.1	46276740	.	C	T	.	.	MAF_USDA=4.098
NC_035099.1	46276809	.	G	T	.	.	MAF_INRAE=1.667;MAF_USDA=10.656
NC_035099.1	46276839	.	G	C	.	.	MAF_INRAE=1.667;MAF_USDA=3.279
NC_035099.1	46276848	.	C	G	.	.	MAF_USDA=4.098
NC_035099.1	46276873	.	T	C	.	.	MAF_USDA=4.098
NC_035099.1	46276956	.	T	G	.	.	MAF_USDA=13.934
NC_035099.1	46277027	.	A	G	.	.	MAF_USDA=4.098
NC_035099.1	46277053	.	T	C	.	.	MAF_USDA=2.459
NC_035099.1	46277101	.	A	C	.	.	MAF_USDA=4.098
NC_035099.1	46277106	.	C	T	.	.	MAF_USDA=4.098
NC_035099.1	46277161	.	T	C	.	.	MAF_INRAE=12.025;MAF_USDA=3.529
NC_035099.1	46277274	.	G	A	.	.	MAF_INRAE=8.861
NC_035099.1	46277275	.	G	T	.	.	MAF_USDA=12.295
NC_035099.1	46277308	.	T	C	.	.	MAF_INRAE=1.667;MAF_USDA=3.279
NC_035099.1	46277430	.	G	A	.	.	MAF_USDA=4.098
NC_035099.1	46277431	.	G	A	.	.	MAF_USDA=4.098
NC_035099.1	46277494	.	T	C	.	.	MAF_USDA=2.353
NC_035099.1	46277522	.	C	A	.	.	MAF_USDA=4.098
NC_035099.1	46277524	.	A	T	.	.	MAF_USDA=4.918
NC_035099.1	46277545	.	G	A	.	.	MAF_USDA=4.098
NC_035099.1	46277626	.	C	T	.	.	MAF_USDA=1.639
NC_035099.1	46277633	.	C	T	.	.	MAF_USDA=4.098
NC_035099.1	46277699	.	G	C	.	.	MAF_USDA=1.639
NC_035099.1	46277779	.	A	C	.	.	MAF_USDA=1.639
NC_035099.1	46277809	.	G	A	.	.	MAF_USDA=4.918
NC_035099.1	46277831	.	T	A	.	.	MAF_USDA=1.639
NC_035099.1	46277885	.	G	A	.	.	MAF_USDA=1.639
NC_035099.1	46277927	.	T	G	.	.	MAF_INRAE=12.025
NC_035099.1	46277940	.	G	C	.	.	MAF_USDA=4.098
NC_035099.1	46277965	.	G	A	.	.	MAF_USDA=4.098
NC_035099.1	46277999	.	T	C	.	.	MAF_USDA=4.098
NC_035099.1	46278013	.	G	A	.	.	MAF_USDA=7.377
NC_035099.1	46278019	.	G	A	.	.	MAF_USDA=4.098
NC_035099.1	46278098	.	G	C	.	.	MAF_USDA=2.353
NC_035099.1	46278114	.	G	C	.	.	MAF_USDA=2.353
NC_035099.1	46278121	.	G	A	.	.	MAF_USDA=2.083
NC_035099.1	46278263	.	G	T	.	.	MAF_USDA=7.647
NC_035099.1	46278267	.	C	A	.	.	MAF_USDA=6.471
NC_035099.1	46278339	.	C	T	.	.	MAF_USDA=3.279
NC_035099.1	46278349	.	A	T	.	.	MAF_USDA=7.377
NC_035099.1	46278362	.	C	T	.	.	MAF_USDA=1.639
NC_035099.1	46278373	.	C	T	.	.	MAF_USDA=4.098
NC_035099.1	46278433	.	T	G	.	.	MAF_INRAE=1.667
NC_035099.1	46278539	.	A	C	.	.	MAF_USDA=4.098
NC_035099.1	46278550	.	C	T	.	.	MAF_INRAE=12.025
NC_035099.1	46278599	.	G	A	.	.	MAF_INRAE=12.025;MAF_USDA=2.941
NC_035099.1	46278620	.	T	C	.	.	MAF_USDA=4.098
NC_035099.1	46278672	.	G	A	.	.	MAF_USDA=4.098
NC_035099.1	46278786	.	T	C	.	.	MAF_INRAE=1.667;MAF_USDA=2.459
NC_035099.1	46278797	.	A	C	.	.	MAF_INRAE=49.367;MAF_USDA=14.706
NC_035099.1	46278856	.	T	C	.	.	MAF_USDA=4.098
NC_035099.1	46278877	.	C	T	.	.	MAF_INRAE=42.405;MAF_USDA=8.235
NC_035099.1	46278898	.	A	G	.	.	MAF_USDA=4.098
NC_035099.1	46278912	.	C	T	.	.	MAF_INRAE=39.873;MAF_USDA=4.918
NC_035099.1	46278926	.	T	C	.	.	MAF_USDA=6.557
NC_035099.1	46278965	.	G	C	.	.	MAF_USDA=4.098
NC_035099.1	46278966	.	C	T	.	.	MAF_USDA=4.098
NC_035099.1	46278989	.	T	C	.	.	MAF_USDA=4.098
NC_035099.1	46279027	.	C	T	.	.	MAF_INRAE=14.557;MAF_USDA=7.059
NC_035099.1	46279052	.	C	T	.	.	MAF_USDA=6.471
NC_035099.1	46279064	.	C	T	.	.	MAF_USDA=1.639
NC_035099.1	46279075	.	T	A	.	.	MAF_USDA=4.098
NC_035099.1	46279171	.	C	T	.	.	MAF_USDA=2.941
NC_035099.1	46279178	.	C	A	.	.	MAF_INRAE=1.667;MAF_USDA=3.279
NC_035099.1	46279219	.	T	G	.	.	MAF_USDA=7.059
NC_035099.1	46279220	.	C	T	.	.	MAF_USDA=4.098
NC_035099.1	46279264	.	C	T	.	.	MAF_INRAE=20.886;MAF_USDA=17.857
NC_035099.1	46279266	.	A	T	.	.	MAF_INRAE=15.833;MAF_USDA=17.857
NC_035099.1	46279287	.	C	G	.	.	MAF_USDA=4.167
NC_035099.1	46279295	.	G	A	.	.	MAF_USDA=2.5
NC_035099.1	46279320	.	G	C	.	.	MAF_INRAE=1.667;MAF_USDA=3.279
NC_035099.1	46279333	.	C	A	.	.	MAF_USDA=4.118
NC_035099.1	46279355	.	A	T	.	.	MAF_INRAE=20.886;MAF_USDA=43.75
NC_035099.1	46279378	.	C	T	.	.	MAF_USDA=4.098
NC_035099.1	46279430	.	A	C	.	.	MAF_USDA=4.918
NC_035099.1	46279431	.	A	G	.	.	MAF_USDA=4.918
NC_035099.1	46279453	.	C	T	.	.	MAF_USDA=6.557
NC_035099.1	46279781	.	C	T	.	.	MAF_INRAE=1.667;MAF_USDA=2.459
NC_035099.1	46279910	.	C	T	.	.	MAF_USDA=1.639
NC_035099.1	46279947	.	T	C	.	.	MAF_INRAE=11.392;MAF_USDA=2.941
NC_035099.1	46279977	.	C	A	.	.	MAF_INRAE=40.506;MAF_USDA=9.836
NC_035099.1	46279986	.	G	C	.	.	MAF_USDA=4.098
NC_035099.1	46279995	.	C	T	.	.	MAF_USDA=4.098
NC_035099.1	46280068	.	C	T	.	.	MAF_INRAE=14.557;MAF_USDA=3.279
NC_035099.1	46280229	.	A	T	.	.	MAF_USDA=4.098
NC_035099.1	46280298	.	G	A	.	.	MAF_USDA=4.098
NC_035099.1	46280317	.	T	G	.	.	MAF_USDA=1.639
NC_035099.1	46280334	.	A	G	.	.	MAF_INRAE=12.025;MAF_USDA=2.941
NC_035099.1	46280362	.	C	T	.	.	MAF_USDA=6.471
NC_035099.1	46280391	.	A	G	.	.	MAF_USDA=4.167
NC_035099.1	46280412	.	A	C	.	.	MAF_USDA=1.639
NC_035099.1	46280414	.	T	G	.	.	MAF_USDA=4.098
NC_035099.1	46280416	.	T	C	.	.	MAF_INRAE=12.025;MAF_USDA=11.475
NC_035099.1	46280476	.	A	T	.	.	MAF_USDA=3.279
NC_035099.1	46280487	.	T	A	.	.	MAF_USDA=6.471
NC_035099.1	46280492	.	G	A	.	.	MAF_INRAE=8.861
NC_035099.1	46280574	.	C	A	.	.	MAF_USDA=4.098
NC_035099.1	46280601	.	A	G	.	.	MAF_USDA=4.098
NC_035099.1	46280702	.	T	C	.	.	MAF_USDA=1.667
NC_035099.1	46280703	.	A	G	.	.	MAF_USDA=4.167
NC_035099.1	46280794	.	A	G	.	.	MAF_INRAE=12.025;MAF_USDA=11.176
NC_035099.1	46280805	.	G	A	.	.	MAF_INRAE=20.886;MAF_USDA=4.706
NC_035099.1	46280854	.	G	A	.	.	MAF_USDA=11.475
NC_035099.1	46280879	.	A	T	.	.	MAF_INRAE=12.025;MAF_USDA=2.941
NC_035099.1	46280993	.	G	A	.	.	MAF_INRAE=12.025
NC_035099.1	46280995	.	C	T	.	.	MAF_USDA=4.098
NC_035099.1	46281090	.	A	G	.	.	MAF_USDA=4.918
NC_035099.1	46281131	.	T	A	.	.	MAF_USDA=2.459
NC_035099.1	46281463	.	G	A	.	.	MAF_USDA=6.557
NC_035099.1	46281467	.	T	C	.	.	MAF_USDA=2.459
NC_035099.1	46281587	.	G	T	.	.	MAF_USDA=2.941
NC_035099.1	46281773	.	C	T	.	.	MAF_USDA=9.016
NC_035099.1	46281851	.	C	A	.	.	MAF_USDA=1.639
NC_035099.1	46281991	.	C	A	.	.	MAF_INRAE=20.886;MAF_USDA=18.235
NC_035099.1	46282059	.	T	G	.	.	MAF_INRAE=20.886;MAF_USDA=34.118
NC_035099.1	46282091	.	T	C	.	.	MAF_USDA=1.639
NC_035099.1	46282103	.	C	T	.	.	MAF_USDA=11.475
NC_035099.1	46282179	.	A	C	.	.	MAF_INRAE=8.333;MAF_USDA=10.417
NC_035099.1	46282248	.	C	T	.	.	MAF_USDA=7.377
NC_035099.1	46282314	.	A	T	.	.	MAF_INRAE=20.253;MAF_USDA=18.824
NC_035099.1	46282336	.	C	A	.	.	MAF_INRAE=13.291;MAF_USDA=8.235
NC_035099.1	46282572	.	C	G	.	.	MAF_USDA=2.353
NC_035099.1	46282662	.	T	A	.	.	MAF_USDA=1.639
NC_035099.1	46282941	.	G	A	.	.	MAF_USDA=7.377
NC_035099.1	46282948	.	C	T	.	.	MAF_USDA=7.647
NC_035099.1	46283047	.	C	G	.	.	MAF_USDA=12.295
NC_035099.1	46283093	.	C	T	.	.	MAF_USDA=4.918
NC_035099.1	46283123	.	A	C	.	.	MAF_USDA=1.639
NC_035099.1	46283201	.	T	G	.	.	MAF_INRAE=12.025
NC_035099.1	46283227	.	G	T	.	.	MAF_USDA=2.459
NC_035099.1	46283278	.	G	C	.	.	MAF_USDA=7.377
NC_035099.1	46283382	.	T	C	.	.	MAF_INRAE=9.167;MAF_USDA=10.417
NC_035099.1	46283419	.	C	T	.	.	MAF_USDA=6.471
NC_035099.1	46283662	.	C	A	.	.	MAF_USDA=3.529
NC_035099.1	46283800	.	A	G	.	.	MAF_USDA=4.118
NC_035099.1	46283882	.	G	C	.	.	MAF_USDA=7.647
NC_035099.1	46284020	.	G	C	.	.	MAF_USDA=7.647
NC_035099.1	46284416	.	A	G	.	.	MAF_USDA=4.098
NC_035099.1	46284451	.	C	T	.	.	MAF_INRAE=40.506;MAF_USDA=24.118
NC_035099.1	46284452	.	A	T	.	.	MAF_INRAE=33.333;MAF_USDA=23.529
NC_035099.1	46284569	.	C	T	.	.	MAF_INRAE=21.519;MAF_USDA=32.941
NC_035099.1	46284578	.	C	T	.	.	MAF_USDA=3.279
NC_035099.1	46284655	.	C	A	.	.	MAF_USDA=6.557
NC_035099.1	46286685	.	G	C	.	.	MAF_USDA=10.656
NC_035099.1	46286982	.	C	A	.	.	MAF_INRAE=1.667;MAF_USDA=6.557
NC_035099.1	46286997	.	C	G	.	.	MAF_USDA=8.333
NC_035099.1	46287038	.	T	C	.	.	MAF_INRAE=1.667;MAF_USDA=2.459
NC_035099.1	46287052	.	C	A	.	.	MAF_INRAE=2.5;MAF_USDA=10.417
NC_035099.1	46287117	.	G	T	.	.	MAF_USDA=1.639
NC_035099.1	46287135	.	A	G	.	.	MAF_USDA=6.471
NC_035099.1	46287327	.	G	A	.	.	MAF_USDA=4.098
NC_035099.1	46287345	.	A	G	.	.	MAF_INRAE=15.19;MAF_USDA=8.235
NC_035099.1	46287358	.	C	T	.	.	MAF_INRAE=20.886;MAF_USDA=18.235
NC_035099.1	46287468	.	C	T	.	.	MAF_USDA=1.639
NC_035099.1	46287509	.	G	A	.	.	MAF_USDA=5.738
NC_035099.1	46287534	.	T	A	.	.	MAF_INRAE=36.842;MAF_USDA=34.118
NC_035099.1	46287541	.	C	T	.	.	MAF_USDA=8.235
NC_035099.1	46287544	.	T	C	.	.	MAF_USDA=10.656
NC_035099.1	46287580	.	C	T	.	.	MAF_INRAE=21.519;MAF_USDA=17.059
NC_035099.1	46287628	.	G	A	.	.	MAF_USDA=8.235
NC_035099.1	46289461	.	C	A	.	.	MAF_USDA=38.824
NC_035099.1	46289469	.	T	C	.	.	MAF_USDA=3.279
NC_035099.1	46289509	.	C	T	.	.	MAF_USDA=9.836
NC_035099.1	46289600	.	C	T	.	.	MAF_INRAE=31.013;MAF_USDA=38.824
NC_035099.1	46289663	.	C	A	.	.	MAF_INRAE=9.167;MAF_USDA=10.417
NC_035099.1	46289768	.	A	C	.	.	MAF_INRAE=24.167
NC_035099.1	46289866	.	T	G	.	.	MAF_USDA=6.557
NC_035099.1	46289871	.	G	A	.	.	MAF_USDA=20.588
NC_035099.1	46289952	.	G	C	.	.	MAF_INRAE=7.5;MAF_USDA=10.417
NC_035099.1	46289984	.	C	T	.	.	MAF_INRAE=18.987;MAF_USDA=37.647
NC_035099.1	46289985	.	C	T	.	.	MAF_INRAE=13.333;MAF_USDA=38.235
NC_035099.1	46290090	.	C	A	.	.	MAF_INRAE=30.38;MAF_USDA=40.588
NC_035099.1	46290129	.	T	A	.	.	MAF_INRAE=10.526;MAF_USDA=10.0
NC_035099.1	46290152	.	A	C	.	.	MAF_INRAE=27.848;MAF_USDA=47.647
NC_035099.1	46290210	.	C	T	.	.	MAF_USDA=1.639
NC_035099.1	46290221	.	T	A	.	.	MAF_INRAE=10.526;MAF_USDA=10.0
NC_035099.1	46290259	.	A	G	.	.	MAF_USDA=2.459
NC_035099.1	46290264	.	T	G	.	.	MAF_INRAE=15.19;MAF_USDA=7.143
NC_035099.1	46290284	.	C	A	.	.	MAF_USDA=1.639
NC_035099.1	46290363	.	T	C	.	.	MAF_USDA=8.197
NC_035099.1	46290565	.	T	A	.	.	MAF_USDA=9.016
NC_035099.1	46290644	.	C	G	.	.	MAF_USDA=18.235
NC_035099.1	46290664	.	T	A	.	.	MAF_USDA=4.706
NC_035099.1	46290676	.	C	A	.	.	MAF_USDA=1.639
NC_035099.1	46290685	.	G	T	.	.	MAF_USDA=2.353
NC_035099.1	46290912	.	A	G	.	.	MAF_INRAE=36.709;MAF_USDA=47.059
NC_035099.1	46290927	.	C	T	.	.	MAF_USDA=4.706
NC_035099.1	46290928	.	G	A	.	.	MAF_INRAE=47.468;MAF_USDA=18.824
NC_035099.1	46290979	.	A	T	.	.	MAF_INRAE=1.667;MAF_USDA=2.459
NC_035099.1	46291009	.	G	A	.	.	MAF_USDA=1.639
NC_035099.1	46291282	.	G	A	.	.	MAF_USDA=1.639
NC_035099.1	46291317	.	C	A	.	.	MAF_INRAE=47.368;MAF_USDA=38.824
NC_035099.1	46291337	.	C	T	.	.	MAF_USDA=2.459
NC_035099.1	46291379	.	G	T	.	.	MAF_INRAE=10.0;MAF_USDA=4.118
NC_035099.1	46291414	.	A	G	.	.	MAF_INRAE=9.167;MAF_USDA=10.417
NC_035099.1	46291419	.	G	A	.	.	MAF_INRAE=15.823;MAF_USDA=23.529
NC_035099.1	46291431	.	C	T	.	.	MAF_INRAE=47.468;MAF_USDA=18.824
NC_035099.1	46291440	.	G	T	.	.	MAF_INRAE=10.0;MAF_USDA=5.294
NC_035099.1	46291529	.	G	T	.	.	MAF_INRAE=20.886;MAF_USDA=18.235
NC_035099.1	46291633	.	G	T	.	.	MAF_INRAE=8.861
NC_035099.1	46291697	.	T	G	.	.	MAF_INRAE=43.038;MAF_USDA=47.647
NC_035099.1	46291730	.	C	T	.	.	MAF_INRAE=20.886;MAF_USDA=30.357
NC_035099.1	46291806	.	T	C	.	.	MAF_INRAE=41.772;MAF_USDA=48.235
NC_035099.1	46291916	.	T	G	.	.	MAF_INRAE=20.886;MAF_USDA=27.647
NC_035099.1	46291926	.	C	G	.	.	MAF_INRAE=10.526;MAF_USDA=9.412
NC_035099.1	46291979	.	C	T	.	.	MAF_INRAE=42.405
NC_035099.1	46291986	.	G	T	.	.	MAF_INRAE=22.152;MAF_USDA=10.0
NC_035099.1	46292020	.	A	C	.	.	MAF_INRAE=20.253;MAF_USDA=28.824
NC_035099.1	46292069	.	G	C	.	.	MAF_INRAE=20.886;MAF_USDA=27.381
NC_035099.1	46292139	.	C	T	.	.	MAF_INRAE=20.886;MAF_USDA=27.381
NC_035099.1	46292318	.	A	G	.	.	MAF_INRAE=15.19;MAF_USDA=16.667
NC_035099.1	46292362	.	C	A	.	.	MAF_INRAE=21.519;MAF_USDA=12.941
NC_035099.1	46292372	.	G	T	.	.	MAF_USDA=1.639
NC_035099.1	46292379	.	C	A	.	.	MAF_INRAE=7.5;MAF_USDA=41.667
NC_035099.1	46292385	.	G	A	.	.	MAF_INRAE=7.5;MAF_USDA=36.957
NC_035099.1	46292388	.	T	G	.	.	MAF_INRAE=5.833;MAF_USDA=30.435
NC_035099.1	46292391	.	C	G	.	.	MAF_INRAE=5.833;MAF_USDA=32.609
NC_035099.1	46292400	.	T	G	.	.	MAF_USDA=21.739
NC_035099.1	46292404	.	G	T	.	.	MAF_USDA=36.957
NC_035099.1	46292420	.	G	T	.	.	MAF_USDA=29.545
NC_035099.1	46292421	.	T	C	.	.	MAF_USDA=13.636
NC_035099.1	46292432	.	G	C	.	.	MAF_USDA=13.043
NC_035099.1	46292443	.	T	A	.	.	MAF_USDA=20.238
NC_035099.1	46292445	.	G	T	.	.	MAF_USDA=49.39
NC_035099.1	46292464	.	G	A	.	.	MAF_USDA=32.353
NC_035099.1	46292489	.	C	G	.	.	MAF_USDA=29.167
NC_035099.1	46292499	.	T	A	.	.	MAF_INRAE=12.5;MAF_USDA=8.333
NC_035099.1	46292500	.	G	A	.	.	MAF_INRAE=12.5;MAF_USDA=8.824
NC_035099.1	46292517	.	C	A	.	.	MAF_USDA=3.279
NC_035099.1	46292528	.	C	T	.	.	MAF_USDA=2.459
NC_035099.1	46292529	.	G	A	.	.	MAF_INRAE=29.167;MAF_USDA=43.529
NC_035099.1	46292530	.	C	G	.	.	MAF_USDA=9.412
NC_035099.1	46292542	.	C	G	.	.	MAF_USDA=2.459
NC_035099.1	46292556	.	A	G	.	.	MAF_INRAE=11.667
NC_035099.1	46292557	.	G	A	.	.	MAF_INRAE=11.667
NC_035099.1	46292560	.	T	G	.	.	MAF_INRAE=11.667
NC_035099.1	46292562	.	G	T	.	.	MAF_USDA=8.235
NC_035099.1	46292571	.	C	G	.	.	MAF_INRAE=11.667
NC_035099.1	46292573	.	C	G	.	.	MAF_INRAE=20.0;MAF_USDA=22.917
NC_035099.1	46292588	.	C	T	.	.	MAF_USDA=3.333
NC_035099.1	46292609	.	G	A	.	.	MAF_INRAE=30.833
NC_035099.1	46292616	.	T	A	.	.	MAF_INRAE=15.789
NC_035099.1	46292621	.	A	C	.	.	MAF_INRAE=10.526
NC_035099.1	46292636	.	A	G	.	.	MAF_USDA=2.5
NC_035099.1	46292639	.	C	T	.	.	MAF_USDA=1.667
NC_035099.1	46292646	.	A	T	.	.	MAF_USDA=1.667
NC_035099.1	46292649	.	T	C	.	.	MAF_USDA=1.667
NC_035099.1	46292650	.	T	C	.	.	MAF_USDA=1.667
NC_035099.1	46292671	.	A	G	.	.	MAF_USDA=1.667
NC_035099.1	46292672	.	T	A	.	.	MAF_INRAE=20.886;MAF_USDA=50.0
NC_035099.1	46292726	.	C	T	.	.	MAF_INRAE=19.62;MAF_USDA=26.786
NC_035099.1	46292756	.	C	T	.	.	MAF_USDA=2.5
NC_035099.1	46292766	.	T	C	.	.	MAF_INRAE=18.987;MAF_USDA=18.452
NC_035099.1	46292785	.	C	T	.	.	MAF_INRAE=20.886;MAF_USDA=27.647
NC_035099.1	46292819	.	G	T	.	.	MAF_USDA=4.167
NC_035099.1	46292837	.	A	G	.	.	MAF_USDA=27.647
NC_035099.1	46292884	.	A	G	.	.	MAF_USDA=2.459
NC_035099.1	46292891	.	G	T	.	.	MAF_INRAE=46.203;MAF_USDA=26.471
NC_035099.1	46292899	.	A	C	.	.	MAF_USDA=3.279
NC_035099.1	46292919	.	A	G	.	.	MAF_INRAE=29.747;MAF_USDA=31.176
NC_035099.1	46292976	.	C	T	.	.	MAF_INRAE=44.304;MAF_USDA=19.412
NC_035099.1	46293002	.	T	G	.	.	MAF_USDA=2.353
NC_035099.1	46293004	.	A	T	.	.	MAF_INRAE=20.253;MAF_USDA=28.824
NC_035099.1	46293006	.	T	A	.	.	MAF_USDA=4.167
NC_035099.1	46293010	.	T	G	.	.	MAF_USDA=4.167
NC_035099.1	46293013	.	C	T	.	.	MAF_INRAE=28.481;MAF_USDA=27.083
NC_035099.1	46293014	.	C	A	.	.	MAF_INRAE=7.595
NC_035099.1	46293017	.	C	T	.	.	MAF_USDA=2.459
NC_035099.1	46293020	.	A	G	.	.	MAF_INRAE=8.228;MAF_USDA=39.412
NC_035099.1	46293082	.	C	T	.	.	MAF_USDA=1.639
NC_035099.1	46293122	.	C	T	.	.	MAF_INRAE=10.526;MAF_USDA=1.639
NC_035099.1	46293123	.	G	A	.	.	MAF_USDA=1.639
NC_035099.1	46293127	.	C	T	.	.	MAF_INRAE=20.886;MAF_USDA=25.294
NC_035099.1	46293166	.	A	G	.	.	MAF_INRAE=20.886;MAF_USDA=28.235
NC_035099.1	46293182	.	C	T	.	.	MAF_USDA=7.377
NC_035099.1	46293225	.	C	A	.	.	MAF_INRAE=43.038;MAF_USDA=48.824
NC_035099.1	46293233	.	T	C	.	.	MAF_USDA=11.475
NC_035099.1	46293302	.	C	A	.	.	MAF_USDA=3.279
NC_035099.1	46293325	.	A	G	.	.	MAF_INRAE=43.671;MAF_USDA=49.412
NC_035099.1	46293349	.	T	G	.	.	MAF_USDA=9.836
NC_035099.1	46293351	.	C	T	.	.	MAF_INRAE=15.833;MAF_USDA=25.294
NC_035099.1	46293353	.	C	T	.	.	MAF_USDA=2.459
NC_035099.1	46293411	.	G	A	.	.	MAF_INRAE=21.519;MAF_USDA=10.0
NC_035099.1	46293432	.	C	A	.	.	MAF_USDA=1.639
NC_035099.1	46293468	.	C	T	.	.	MAF_USDA=2.459
NC_035099.1	46293486	.	C	T	.	.	MAF_USDA=2.459
NC_035099.1	46293487	.	G	A	.	.	MAF_USDA=2.459
NC_035099.1	46293496	.	G	A	.	.	MAF_INRAE=43.038;MAF_USDA=49.412
NC_035099.1	46293539	.	T	C	.	.	MAF_USDA=5.738
NC_035099.1	46293627	.	G	A	.	.	MAF_INRAE=22.152;MAF_USDA=10.0
NC_035099.1	46293669	.	C	T	.	.	MAF_USDA=4.098
NC_035099.1	46293678	.	A	G	.	.	MAF_USDA=10.656
NC_035099.1	46293693	.	A	G	.	.	MAF_USDA=1.639
NC_035099.1	46293710	.	G	A	.	.	MAF_INRAE=46.835;MAF_USDA=18.824
NC_035099.1	46293797	.	C	T	.	.	MAF_INRAE=43.671;MAF_USDA=44.118
NC_035099.1	46293827	.	T	C	.	.	MAF_INRAE=43.671;MAF_USDA=48.824
NC_035099.1	46293949	.	G	A	.	.	MAF_INRAE=10.526;MAF_USDA=9.412
NC_035099.1	46293953	.	G	A	.	.	MAF_USDA=2.941
NC_035099.1	46293980	.	A	T	.	.	MAF_INRAE=10.526;MAF_USDA=1.765
NC_035099.1	46294039	.	C	T	.	.	MAF_INRAE=22.152;MAF_USDA=10.0
NC_035099.1	46294048	.	G	T	.	.	MAF_USDA=10.656
NC_035099.1	46294057	.	A	G	.	.	MAF_INRAE=10.526;MAF_USDA=9.412
NC_035099.1	46294072	.	T	A	.	.	MAF_INRAE=20.886
NC_035099.1	46294073	.	G	T	.	.	MAF_INRAE=15.833
NC_035099.1	46294078	.	T	G	.	.	MAF_USDA=4.167
NC_035099.1	46294095	.	A	T	.	.	MAF_INRAE=20.886;MAF_USDA=25.882
NC_035099.1	46294108	.	C	T	.	.	MAF_USDA=2.459
NC_035099.1	46294160	.	C	T	.	.	MAF_USDA=1.639
NC_035099.1	46294187	.	C	T	.	.	MAF_INRAE=20.886;MAF_USDA=18.235
NC_035099.1	46294220	.	G	A	.	.	MAF_INRAE=20.886;MAF_USDA=28.824
NC_035099.1	46294236	.	A	G	.	.	MAF_INRAE=20.886;MAF_USDA=28.235
NC_035099.1	46294297	.	A	C	.	.	MAF_USDA=1.639
NC_035099.1	46294319	.	G	A	.	.	MAF_USDA=1.639
NC_035099.1	46294348	.	A	G	.	.	MAF_USDA=1.639
NC_035099.1	46294351	.	G	A	.	.	MAF_INRAE=15.19;MAF_USDA=7.059
NC_035099.1	46294371	.	C	A	.	.	MAF_USDA=1.639
NC_035099.1	46294418	.	C	G	.	.	MAF_INRAE=35.833
NC_035099.1	46294431	.	G	T	.	.	MAF_INRAE=11.667
NC_035099.1	46294495	.	C	T	.	.	MAF_INRAE=37.342;MAF_USDA=49.412
NC_035099.1	46294522	.	G	C	.	.	MAF_USDA=2.459
NC_035099.1	46294523	.	C	T	.	.	MAF_USDA=2.459
NC_035099.1	46294614	.	G	A	.	.	MAF_USDA=1.639
NC_035099.1	46294643	.	T	C	.	.	MAF_USDA=1.639
NC_035099.1	46294692	.	G	A	.	.	MAF_USDA=17.647
NC_035099.1	46294721	.	G	A	.	.	MAF_USDA=1.639
NC_035099.1	46294752	.	A	G	.	.	MAF_INRAE=9.167;MAF_USDA=10.417
NC_035099.1	46294831	.	T	A	.	.	MAF_INRAE=45.57;MAF_USDA=44.706
NC_035099.1	46294858	.	T	C	.	.	MAF_INRAE=37.975;MAF_USDA=48.235
NC_035099.1	46294876	.	C	A	.	.	MAF_INRAE=39.241;MAF_USDA=4.918
NC_035099.1	46294891	.	C	A	.	.	MAF_USDA=9.412
NC_035099.1	46294892	.	T	A	.	.	MAF_INRAE=30.833;MAF_USDA=47.647
NC_035099.1	46294893	.	A	T	.	.	MAF_INRAE=30.833;MAF_USDA=47.647
NC_035099.1	46294977	.	A	G	.	.	MAF_USDA=9.016
NC_035099.1	46294982	.	G	T	.	.	MAF_USDA=1.639
NC_035099.1	46295018	.	C	T	.	.	MAF_INRAE=9.167;MAF_USDA=10.417
NC_035099.1	46295110	.	G	T	.	.	MAF_INRAE=36.076;MAF_USDA=35.882
NC_035099.1	46295123	.	G	T	.	.	MAF_INRAE=36.076;MAF_USDA=36.471
NC_035099.1	46295161	.	T	C	.	.	MAF_USDA=1.639
NC_035099.1	46295225	.	G	A	.	.	MAF_INRAE=38.608;MAF_USDA=50.0
NC_035099.1	46295304	.	G	C	.	.	MAF_USDA=1.639
NC_035099.1	46295322	.	G	T	.	.	MAF_INRAE=1.667;MAF_USDA=2.459
NC_035099.1	46295344	.	A	T	.	.	MAF_INRAE=10.526;MAF_USDA=9.412
NC_035099.1	46295351	.	G	A	.	.	MAF_USDA=1.639
NC_035099.1	46295356	.	C	A	.	.	MAF_INRAE=1.667;MAF_USDA=2.459
NC_035099.1	46295408	.	T	C	.	.	MAF_USDA=1.639
NC_035099.1	46295421	.	T	A	.	.	MAF_INRAE=44.937;MAF_USDA=43.529
NC_035099.1	46295432	.	A	G	.	.	MAF_INRAE=10.526;MAF_USDA=1.765
NC_035099.1	46295462	.	G	A	.	.	MAF_USDA=5.738
NC_035099.1	46295470	.	C	T	.	.	MAF_INRAE=46.835;MAF_USDA=18.235
NC_035099.1	46295472	.	C	T	.	.	MAF_USDA=7.377
NC_035099.1	46295490	.	G	A	.	.	MAF_INRAE=9.494;MAF_USDA=20.0
NC_035099.1	46295499	.	A	T	.	.	MAF_INRAE=10.526;MAF_USDA=1.765
NC_035099.1	46295510	.	A	T	.	.	MAF_USDA=4.098
NC_035099.1	46295543	.	T	A	.	.	MAF_USDA=10.417
NC_035099.1	46295544	.	C	A,T	.	.	MAF_INRAE=9.167;MAF_USDA=10.417
NC_035099.1	46295551	.	A	C	.	.	MAF_USDA=1.639
NC_035099.1	46295562	.	A	C	.	.	MAF_INRAE=2.5;MAF_USDA=10.417
NC_035099.1	46295586	.	T	A	.	.	MAF_INRAE=38.608;MAF_USDA=48.235
NC_035099.1	46295597	.	C	T	.	.	MAF_USDA=1.667
NC_035099.1	46295598	.	G	T	.	.	MAF_INRAE=9.167;MAF_USDA=10.417
NC_035099.1	46295610	.	T	G	.	.	MAF_INRAE=36.076;MAF_USDA=35.882
NC_035099.1	46295618	.	T	G	.	.	MAF_USDA=4.098
NC_035099.1	46295664	.	C	A	.	.	MAF_INRAE=15.19;MAF_USDA=7.059
NC_035099.1	46295665	.	G	A	.	.	MAF_INRAE=40.833;MAF_USDA=43.529
NC_035099.1	46295680	.	A	G	.	.	MAF_USDA=9.016
NC_035099.1	46295712	.	C	A	.	.	MAF_INRAE=35.443;MAF_USDA=35.294
NC_035099.1	46295725	.	C	A	.	.	MAF_INRAE=43.671;MAF_USDA=44.706
NC_035099.1	46295737	.	T	G	.	.	MAF_USDA=10.656
NC_035099.1	46295789	.	G	C	.	.	MAF_INRAE=37.975;MAF_USDA=47.059
NC_035099.1	46295868	.	T	A	.	.	MAF_INRAE=35.443;MAF_USDA=33.333
NC_035099.1	46295871	.	T	G	.	.	MAF_INRAE=30.0;MAF_USDA=33.333
NC_035099.1	46295887	.	A	G	.	.	MAF_INRAE=36.076;MAF_USDA=35.294
NC_035099.1	46295898	.	T	A	.	.	MAF_INRAE=9.167;MAF_USDA=10.417
NC_035099.1	46295913	.	A	G	.	.	MAF_INRAE=45.57;MAF_USDA=44.118
NC_035099.1	46295932	.	A	C	.	.	MAF_INRAE=45.57;MAF_USDA=42.353
NC_035099.1	46295946	.	A	T	.	.	MAF_INRAE=45.57;MAF_USDA=44.706
NC_035099.1	46295949	.	G	A	.	.	MAF_USDA=4.918
NC_035099.1	46295952	.	G	A	.	.	MAF_USDA=4.098
NC_035099.1	46295962	.	C	T	.	.	MAF_INRAE=38.608;MAF_USDA=48.235
NC_035099.1	46296005	.	C	T	.	.	MAF_USDA=6.627
NC_035099.1	46296024	.	A	T	.	.	MAF_INRAE=1.667;MAF_USDA=2.542
NC_035099.1	46296053	.	T	C	.	.	MAF_INRAE=45.57;MAF_USDA=45.238
NC_035099.1	46296054	.	G	A	.	.	MAF_USDA=2.381
NC_035099.1	46296076	.	G	C	.	.	MAF_USDA=1.667
NC_035099.1	46296096	.	G	T	.	.	MAF_INRAE=8.333;MAF_USDA=10.417
NC_035099.1	46296117	.	C	T	.	.	MAF_INRAE=8.333;MAF_USDA=8.333
NC_035099.1	46296129	.	A	C	.	.	MAF_INRAE=38.608;MAF_USDA=47.619
NC_035099.1	46296225	.	G	C	.	.	MAF_USDA=1.667
NC_035099.1	46296240	.	C	A	.	.	MAF_USDA=1.786
NC_035099.1	46296242	.	T	G	.	.	MAF_INRAE=9.167;MAF_USDA=10.417
NC_035099.1	46296282	.	G	A	.	.	MAF_INRAE=10.526;MAF_USDA=11.905
NC_035099.1	46296285	.	T	C	.	.	MAF_INRAE=47.468;MAF_USDA=19.643
NC_035099.1	46296355	.	G	T	.	.	MAF_USDA=5.932
NC_035099.1	46296387	.	A	G	.	.	MAF_INRAE=45.57;MAF_USDA=47.59
NC_035099.1	46296388	.	C	T	.	.	MAF_USDA=2.542
NC_035099.1	46296389	.	G	A	.	.	MAF_USDA=4.167
NC_035099.1	46296449	.	T	A	.	.	MAF_USDA=7.627
NC_035099.1	46296506	.	G	A	.	.	MAF_INRAE=10.526;MAF_USDA=10.119
NC_035099.1	46296578	.	C	T	.	.	MAF_USDA=2.5
NC_035099.1	46296634	.	G	T	.	.	MAF_INRAE=9.167;MAF_USDA=10.417
NC_035099.1	46296661	.	T	C	.	.	MAF_INRAE=10.526;MAF_USDA=10.119
NC_035099.1	46296669	.	G	T	.	.	MAF_INRAE=8.861
NC_035099.1	46296672	.	G	A	.	.	MAF_USDA=1.667
NC_035099.1	46296702	.	G	T	.	.	MAF_USDA=6.627
NC_035099.1	46296735	.	G	T	.	.	MAF_INRAE=9.167;MAF_USDA=12.5
NC_035099.1	46296786	.	T	C	.	.	MAF_USDA=3.333
NC_035099.1	46296787	.	A	T	.	.	MAF_INRAE=10.526;MAF_USDA=8.929
NC_035099.1	46296810	.	G	C	.	.	MAF_USDA=7.738
NC_035099.1	46296830	.	T	A	.	.	MAF_INRAE=10.526;MAF_USDA=1.667
NC_035099.1	46296890	.	A	T	.	.	MAF_INRAE=8.333;MAF_USDA=10.417
NC_035099.1	46296902	.	G	T	.	.	MAF_USDA=5.085
NC_035099.1	46296916	.	T	G	.	.	MAF_INRAE=10.526;MAF_USDA=10.241
NC_035099.1	46296940	.	C	A	.	.	MAF_USDA=1.695
NC_035099.1	46296981	.	T	G	.	.	MAF_INRAE=9.167;MAF_USDA=10.417
NC_035099.1	46296983	.	A	T	.	.	MAF_INRAE=10.526;MAF_USDA=9.524
NC_035099.1	46297037	.	T	C	.	.	MAF_INRAE=35.443;MAF_USDA=37.349
NC_035099.1	46297076	.	T	A	.	.	MAF_INRAE=44.937;MAF_USDA=45.783
NC_035099.1	46297087	.	T	G	.	.	MAF_USDA=2.083
NC_035099.1	46297090	.	G	A	.	.	MAF_INRAE=36.076;MAF_USDA=37.952
NC_035099.1	46297205	.	T	C	.	.	MAF_INRAE=9.167;MAF_USDA=10.417
NC_035099.1	46297237	.	T	C	.	.	MAF_USDA=2.459
NC_035099.1	46297250	.	C	T	.	.	MAF_INRAE=9.167;MAF_USDA=10.417
NC_035099.1	46297251	.	G	T	.	.	MAF_USDA=2.459
NC_035099.1	46297260	.	C	G	.	.	MAF_USDA=3.279
NC_035099.1	46297261	.	G	A	.	.	MAF_INRAE=2.532
NC_035099.1	46297274	.	T	C	.	.	MAF_USDA=3.279
NC_035099.1	46297316	.	T	C	.	.	MAF_USDA=1.639
NC_035099.1	46297336	.	T	A	.	.	MAF_USDA=1.639
NC_035099.1	46297347	.	G	C	.	.	MAF_USDA=10.656
NC_035099.1	46297349	.	T	C	.	.	MAF_USDA=11.475
NC_035099.1	46297361	.	T	A	.	.	MAF_USDA=2.459
NC_035099.1	46297368	.	A	G	.	.	MAF_INRAE=39.167;MAF_USDA=48.235
NC_035099.1	46297401	.	G	T	.	.	MAF_INRAE=1.667;MAF_USDA=2.459
NC_035099.1	46297410	.	G	T	.	.	MAF_INRAE=41.667;MAF_USDA=33.529
NC_035099.1	46297429	.	T	A	.	.	MAF_USDA=4.098
NC_035099.1	46297472	.	G	C	.	.	MAF_USDA=2.459
NC_035099.1	46297487	.	G	A	.	.	MAF_USDA=2.459
NC_035099.1	46297493	.	C	T	.	.	MAF_INRAE=1.667;MAF_USDA=5.738
NC_035099.1	46297494	.	G	A	.	.	MAF_USDA=1.639
NC_035099.1	46297519	.	T	A	.	.	MAF_INRAE=1.667
NC_035099.1	46297527	.	T	A	.	.	MAF_INRAE=2.5
NC_035099.1	46297530	.	G	A	.	.	MAF_USDA=4.918
NC_035099.1	46297546	.	G	A	.	.	MAF_INRAE=11.667;MAF_USDA=47.917
NC_035099.1	46299562	.	C	T	.	.	MAF_USDA=1.695
NC_035099.1	46299570	.	T	A	.	.	MAF_INRAE=38.608;MAF_USDA=36.145
NC_035099.1	46299591	.	G	A	.	.	MAF_INRAE=43.038;MAF_USDA=8.333
NC_035099.1	46299593	.	T	G	.	.	MAF_INRAE=41.139;MAF_USDA=16.667
NC_035099.1	46299651	.	G	C	.	.	MAF_INRAE=34.177;MAF_USDA=31.25
NC_035099.1	46299738	.	A	T	.	.	MAF_INRAE=29.167;MAF_USDA=38.095
NC_035099.1	46299739	.	T	G	.	.	MAF_USDA=2.5
NC_035099.1	46299744	.	A	T	.	.	MAF_USDA=2.5
NC_035099.1	46299797	.	T	A	.	.	MAF_USDA=2.381
NC_035099.1	46299811	.	T	C	.	.	MAF_INRAE=44.304;MAF_USDA=45.833
NC_035099.1	46299816	.	T	C	.	.	MAF_USDA=8.333
NC_035099.1	46299835	.	C	T	.	.	MAF_INRAE=9.167;MAF_USDA=10.417
NC_035099.1	46299880	.	C	A	.	.	MAF_USDA=2.5
NC_035099.1	46299899	.	C	T	.	.	MAF_INRAE=36.076;MAF_USDA=37.5
NC_035099.1	46299925	.	T	A	.	.	MAF_INRAE=1.667
NC_035099.1	46299961	.	A	G	.	.	MAF_USDA=1.786
NC_035099.1	46299969	.	T	G	.	.	MAF_INRAE=10.526;MAF_USDA=10.714
NC_035099.1	46299973	.	A	C	.	.	MAF_INRAE=43.038;MAF_USDA=36.905
NC_035099.1	46299983	.	G	A	.	.	MAF_USDA=1.667
NC_035099.1	46300033	.	C	A	.	.	MAF_INRAE=36.076;MAF_USDA=37.805
NC_035099.1	46300079	.	G	T	.	.	MAF_INRAE=15.19;MAF_USDA=7.317
NC_035099.1	46300106	.	T	A	.	.	MAF_INRAE=9.167;MAF_USDA=10.417
NC_035099.1	46300161	.	T	G	.	.	MAF_INRAE=20.253;MAF_USDA=27.711
NC_035099.1	46300172	.	A	C	.	.	MAF_USDA=3.39
NC_035099.1	46300217	.	G	A	.	.	MAF_USDA=7.143
NC_035099.1	46300218	.	C	T	.	.	MAF_USDA=7.143
NC_035099.1	46300249	.	T	A	.	.	MAF_INRAE=45.57;MAF_USDA=49.405
NC_035099.1	46300274	.	A	C	.	.	MAF_INRAE=36.076;MAF_USDA=38.554
NC_035099.1	46300282	.	C	T	.	.	MAF_INRAE=9.167;MAF_USDA=12.5
NC_035099.1	46300308	.	A	G	.	.	MAF_USDA=1.807
NC_035099.1	46300322	.	G	A	.	.	MAF_USDA=5.085
NC_035099.1	46300406	.	A	G	.	.	MAF_INRAE=36.709;MAF_USDA=33.333
NC_035099.1	46300442	.	G	T	.	.	MAF_INRAE=49.367;MAF_USDA=4.167
NC_035099.1	46300461	.	C	A	.	.	MAF_INRAE=36.076;MAF_USDA=38.095
NC_035099.1	46300466	.	C	A	.	.	MAF_INRAE=15.789;MAF_USDA=12.5
NC_035099.1	46300476	.	C	T	.	.	MAF_USDA=1.667
NC_035099.1	46300481	.	A	T	.	.	MAF_USDA=7.5
NC_035099.1	46300524	.	A	C	.	.	MAF_USDA=10.833
NC_035099.1	46300551	.	T	A	.	.	MAF_INRAE=36.076;MAF_USDA=36.31
NC_035099.1	46300583	.	T	C	.	.	MAF_INRAE=46.203;MAF_USDA=36.31
NC_035099.1	46300587	.	T	C	.	.	MAF_USDA=1.667
NC_035099.1	46300644	.	T	C	.	.	MAF_USDA=9.836
NC_035099.1	46300670	.	A	C	.	.	MAF_USDA=1.639
NC_035099.1	46300677	.	T	A	.	.	MAF_INRAE=40.0;MAF_USDA=16.667
NC_035099.1	46300682	.	T	A	.	.	MAF_INRAE=40.0;MAF_USDA=16.667
NC_035099.1	46300692	.	C	T	.	.	MAF_USDA=9.836
NC_035099.1	46300709	.	G	T	.	.	MAF_USDA=1.639
NC_035099.1	46300751	.	G	T	.	.	MAF_USDA=1.639
NC_035099.1	46300784	.	G	A	.	.	MAF_USDA=2.459
NC_035099.1	46300811	.	T	A	.	.	MAF_INRAE=10.526;MAF_USDA=9.412
NC_035099.1	46300816	.	C	T	.	.	MAF_INRAE=3.333;MAF_USDA=11.176
NC_035099.1	46300825	.	A	T	.	.	MAF_USDA=9.836
NC_035099.1	46300840	.	C	T	.	.	MAF_USDA=2.941
NC_035099.1	46300849	.	G	T	.	.	MAF_INRAE=35.443;MAF_USDA=35.882
NC_035099.1	46300954	.	G	T	.	.	MAF_INRAE=10.526;MAF_USDA=9.412
NC_035099.1	46300957	.	G	A	.	.	MAF_INRAE=9.167;MAF_USDA=10.417
NC_035099.1	46300974	.	T	A	.	.	MAF_USDA=8.235
NC_035099.1	46301012	.	C	G	.	.	MAF_USDA=1.639
NC_035099.1	46301013	.	C	A	.	.	MAF_USDA=7.647
NC_035099.1	46301017	.	C	A	.	.	MAF_INRAE=20.253;MAF_USDA=18.235
NC_035099.1	46301061	.	A	C	.	.	MAF_INRAE=34.177;MAF_USDA=42.941
NC_035099.1	46301072	.	G	A	.	.	MAF_INRAE=35.443;MAF_USDA=37.647
NC_035099.1	46301093	.	C	T	.	.	MAF_USDA=9.836
NC_035099.1	46301095	.	G	T	.	.	MAF_USDA=2.083
NC_035099.1	46301125	.	G	A	.	.	MAF_INRAE=9.167;MAF_USDA=10.417
NC_035099.1	46301131	.	A	T	.	.	MAF_USDA=10.119
NC_035099.1	46301140	.	C	T	.	.	MAF_USDA=1.667
NC_035099.1	46301156	.	G	A	.	.	MAF_USDA=1.667
NC_035099.1	46301252	.	G	T	.	.	MAF_USDA=1.667
NC_035099.1	46301271	.	A	G	.	.	MAF_INRAE=15.833;MAF_USDA=29.167
NC_035099.1	46301278	.	C	A	.	.	MAF_INRAE=10.0;MAF_USDA=10.417
NC_035099.1	46301294	.	A	T	.	.	MAF_INRAE=2.5;MAF_USDA=2.542
NC_035099.1	46301302	.	A	C	.	.	MAF_INRAE=10.0;MAF_USDA=10.417
NC_035099.1	46301341	.	G	C	.	.	MAF_INRAE=2.5;MAF_USDA=2.5
NC_035099.1	46301449	.	C	T	.	.	MAF_USDA=8.475
NC_035099.1	46301465	.	C	A	.	.	MAF_INRAE=41.667;MAF_USDA=5.833
NC_035099.1	46301549	.	A	C	.	.	MAF_USDA=4.167
NC_035099.1	46301557	.	A	G	.	.	MAF_USDA=10.0
NC_035099.1	46301609	.	T	G	.	.	MAF_USDA=10.119
NC_035099.1	46301695	.	G	C	.	.	MAF_USDA=10.0
NC_035099.1	46301801	.	C	T	.	.	MAF_USDA=1.807
NC_035099.1	46301820	.	G	A	.	.	MAF_USDA=10.0
NC_035099.1	46301834	.	A	G	.	.	MAF_USDA=1.667
NC_035099.1	46301856	.	C	T	.	.	MAF_USDA=9.167
NC_035099.1	46301913	.	G	T	.	.	MAF_USDA=10.119
NC_035099.1	46301953	.	T	C	.	.	MAF_USDA=10.119
NC_035099.1	46302011	.	A	G	.	.	MAF_USDA=2.459
NC_035099.1	46302031	.	A	G	.	.	MAF_USDA=7.377
NC_035099.1	46302063	.	C	A	.	.	MAF_INRAE=46.835;MAF_USDA=20.588
NC_035099.1	46302083	.	A	C	.	.	MAF_USDA=9.836
NC_035099.1	46302136	.	A	T	.	.	MAF_INRAE=9.167;MAF_USDA=10.417
NC_035099.1	46302181	.	T	G	.	.	MAF_INRAE=44.304;MAF_USDA=44.118
NC_035099.1	46302200	.	G	A	.	.	MAF_USDA=1.639
NC_035099.1	46302227	.	A	C	.	.	MAF_USDA=2.381
NC_035099.1	46302255	.	A	C	.	.	MAF_INRAE=44.937;MAF_USDA=44.118
NC_035099.1	46302342	.	T	A	.	.	MAF_USDA=2.459
NC_035099.1	46302389	.	T	A	.	.	MAF_INRAE=10.526;MAF_USDA=9.412
NC_035099.1	46302402	.	A	C	.	.	MAF_USDA=7.059
NC_035099.1	46302457	.	G	A	.	.	MAF_USDA=9.016
NC_035099.1	46302466	.	A	G	.	.	MAF_INRAE=39.873;MAF_USDA=44.118
NC_035099.1	46302519	.	G	A	.	.	MAF_USDA=4.098
NC_035099.1	46302606	.	C	A	.	.	MAF_USDA=9.016
NC_035099.1	46302622	.	T	G	.	.	MAF_INRAE=9.494;MAF_USDA=11.765
NC_035099.1	46302641	.	T	G	.	.	MAF_USDA=1.639
NC_035099.1	46302741	.	C	T	.	.	MAF_INRAE=9.494
NC_035099.1	46302788	.	G	T	.	.	MAF_USDA=10.656
NC_035099.1	46302830	.	G	T	.	.	MAF_USDA=1.639
NC_035099.1	46303013	.	A	G	.	.	MAF_INRAE=47.368
NC_035099.1	46303071	.	T	G	.	.	MAF_USDA=1.639
NC_035099.1	46303174	.	C	T	.	.	MAF_USDA=6.25
NC_035099.1	46303194	.	G	A	.	.	MAF_INRAE=9.167;MAF_USDA=12.5
NC_035099.1	46303207	.	C	A	.	.	MAF_INRAE=44.937;MAF_USDA=44.118
NC_035099.1	46303230	.	T	A	.	.	MAF_USDA=2.459
NC_035099.1	46303268	.	G	A	.	.	MAF_USDA=1.639
NC_035099.1	46303296	.	C	T	.	.	MAF_USDA=2.353
NC_035099.1	46303311	.	A	C	.	.	MAF_USDA=4.167
NC_035099.1	46303314	.	T	G	.	.	MAF_INRAE=44.304;MAF_USDA=47.059
NC_035099.1	46303350	.	C	T	.	.	MAF_USDA=2.459
NC_035099.1	46303424	.	C	A	.	.	MAF_USDA=1.765
NC_035099.1	46303428	.	C	T	.	.	MAF_INRAE=9.167;MAF_USDA=10.417
NC_035099.1	46303437	.	G	A	.	.	MAF_INRAE=9.494;MAF_USDA=12.353
NC_035099.1	46303464	.	C	T	.	.	MAF_USDA=2.459
NC_035099.1	46303508	.	A	C	.	.	MAF_USDA=2.459
NC_035099.1	46303515	.	G	A	.	.	MAF_INRAE=5.063
NC_035099.1	46303530	.	G	T	.	.	MAF_USDA=3.279
NC_035099.1	46303627	.	T	G	.	.	MAF_INRAE=25.316;MAF_USDA=28.571
NC_035099.1	46303632	.	A	C	.	.	MAF_INRAE=15.823;MAF_USDA=14.881
NC_035099.1	46303669	.	T	G	.	.	MAF_USDA=1.639
NC_035099.1	46303676	.	C	T	.	.	MAF_USDA=2.941
NC_035099.1	46303700	.	A	G	.	.	MAF_USDA=1.639
NC_035099.1	46303714	.	T	C	.	.	MAF_INRAE=46.203;MAF_USDA=43.529
NC_035099.1	46303762	.	T	C	.	.	MAF_USDA=1.639
NC_035099.1	46303775	.	G	T	.	.	MAF_USDA=1.639
NC_035099.1	46303824	.	C	A	.	.	MAF_USDA=44.706
NC_035099.1	46303825	.	A	T	.	.	MAF_USDA=30.588
NC_035099.1	46303830	.	T	A	.	.	MAF_USDA=1.639
NC_035099.1	46303831	.	A	T	.	.	MAF_USDA=41.765
NC_035099.1	46303832	.	A	T	.	.	MAF_USDA=38.824
NC_035099.1	46303833	.	A	T	.	.	MAF_USDA=37.647
NC_035099.1	46303878	.	C	T	.	.	MAF_USDA=4.918
NC_035099.1	46303926	.	T	C	.	.	MAF_USDA=9.836
NC_035099.1	46303954	.	G	T	.	.	MAF_INRAE=36.709;MAF_USDA=44.118
NC_035099.1	46303962	.	A	C	.	.	MAF_USDA=2.459
NC_035099.1	46303974	.	T	A	.	.	MAF_USDA=1.639
NC_035099.1	46304001	.	T	A	.	.	MAF_USDA=2.941
NC_035099.1	46304008	.	A	C	.	.	MAF_INRAE=9.494;MAF_USDA=16.667
NC_035099.1	46304010	.	A	T	.	.	MAF_INRAE=9.167;MAF_USDA=16.667
NC_035099.1	46304033	.	A	T	.	.	MAF_USDA=8.333
NC_035099.1	46304083	.	A	C	.	.	MAF_INRAE=36.076;MAF_USDA=36.31
NC_035099.1	46304098	.	T	C	.	.	MAF_USDA=2.5
NC_035099.1	46304163	.	C	A	.	.	MAF_USDA=1.667
NC_035099.1	46304187	.	A	C	.	.	MAF_USDA=1.639
NC_035099.1	46304239	.	C	G	.	.	MAF_INRAE=36.709;MAF_USDA=36.471
NC_035099.1	46304252	.	G	T	.	.	MAF_USDA=1.639
NC_035099.1	46304261	.	C	A	.	.	MAF_USDA=2.459
NC_035099.1	46304297	.	G	A	.	.	MAF_INRAE=9.494
NC_035099.1	46304319	.	G	T	.	.	MAF_USDA=5.738
NC_035099.1	46304350	.	C	T	.	.	MAF_USDA=3.279
NC_035099.1	46304351	.	T	G	.	.	MAF_USDA=9.836
NC_035099.1	46304388	.	T	C	.	.	MAF_USDA=3.279
NC_035099.1	46304389	.	G	A	.	.	MAF_USDA=3.279
NC_035099.1	46304424	.	T	G	.	.	MAF_INRAE=36.842;MAF_USDA=25.294
NC_035099.1	46304452	.	A	G	.	.	MAF_INRAE=4.167;MAF_USDA=11.176
NC_035099.1	46304486	.	T	G	.	.	MAF_INRAE=46.203;MAF_USDA=49.412
NC_035099.1	46304490	.	C	T	.	.	MAF_INRAE=40.833;MAF_USDA=50.0
NC_035099.1	46304503	.	C	A	.	.	MAF_USDA=1.639
NC_035099.1	46304527	.	T	A	.	.	MAF_USDA=2.459
NC_035099.1	46304528	.	A	G	.	.	MAF_INRAE=46.203;MAF_USDA=48.235
NC_035099.1	46304539	.	A	T	.	.	MAF_USDA=1.639
NC_035099.1	46304548	.	G	T	.	.	MAF_USDA=3.279
NC_035099.1	46304550	.	G	A	.	.	MAF_INRAE=9.494;MAF_USDA=11.765
NC_035099.1	46304591	.	C	T	.	.	MAF_USDA=6.548
NC_035099.1	46304600	.	C	T	.	.	MAF_INRAE=36.709;MAF_USDA=34.524
NC_035099.1	46304672	.	C	T	.	.	MAF_USDA=7.377
NC_035099.1	46304678	.	C	T	.	.	MAF_USDA=5.833
NC_035099.1	46304729	.	A	T	.	.	MAF_INRAE=8.861;MAF_USDA=4.706
NC_035099.1	46304846	.	G	A	.	.	MAF_USDA=1.639
NC_035099.1	46304873	.	C	T	.	.	MAF_USDA=6.557
NC_035099.1	46304879	.	C	T	.	.	MAF_USDA=2.459
NC_035099.1	46304911	.	G	A	.	.	MAF_INRAE=28.481;MAF_USDA=33.333
NC_035099.1	46304923	.	G	A	.	.	MAF_INRAE=8.333;MAF_USDA=10.417
NC_035099.1	46304945	.	C	G	.	.	MAF_INRAE=8.861;MAF_USDA=4.118
NC_035099.1	46304949	.	C	T	.	.	MAF_INRAE=23.333;MAF_USDA=31.25
NC_035099.1	46304950	.	G	A	.	.	MAF_INRAE=15.789;MAF_USDA=6.471
NC_035099.1	46304961	.	T	C	.	.	MAF_INRAE=1.667;MAF_USDA=3.279
NC_035099.1	46304968	.	G	A	.	.	MAF_USDA=3.279
NC_035099.1	46305020	.	ATTTTTA	ATTTTTT	.	.	MAF_USDA=4.167
NC_035099.1	46305026	.	A	T	.	.	MAF_INRAE=10.526
NC_035099.1	46305100	.	A	G	.	.	MAF_INRAE=14.167;MAF_USDA=45.833
NC_035099.1	46305110	.	T	G	.	.	MAF_USDA=2.459
NC_035099.1	46305122	.	C	A	.	.	MAF_USDA=4.918
NC_035099.1	46305123	.	C	T	.	.	MAF_USDA=12.295
NC_035099.1	46305129	.	T	C	.	.	MAF_USDA=3.279
NC_035099.1	46305135	.	A	T	.	.	MAF_USDA=41.304
NC_035099.1	46305140	.	G	A	.	.	MAF_USDA=14.881
NC_035099.1	46305223	.	G	T	.	.	MAF_USDA=32.609
NC_035099.1	46305511	.	G	A	.	.	MAF_USDA=10.87
NC_035099.1	46305566	.	G	T	.	.	MAF_USDA=47.826
NC_035099.1	46305585	.	A	T	.	.	MAF_USDA=25.0
NC_035099.1	46305649	.	A	C	.	.	MAF_USDA=45.833
NC_035099.1	46305652	.	G	A	.	.	MAF_USDA=41.667
NC_035099.1	46305662	.	G	A	.	.	MAF_USDA=39.583
NC_035099.1	46305666	.	C	T	.	.	MAF_USDA=10.417
NC_035099.1	46305668	.	T	A	.	.	MAF_USDA=12.5
NC_035099.1	46305710	.	G	T	.	.	MAF_USDA=17.391
NC_035099.1	46305845	.	G	A	.	.	MAF_USDA=22.917
NC_035099.1	46306344	.	T	C	.	.	MAF_USDA=8.333
NC_035099.1	46306345	.	G	A	.	.	MAF_USDA=8.333
NC_035099.1	46306428	.	G	T	.	.	MAF_USDA=39.583
NC_035099.1	46306491	.	G	T	.	.	MAF_USDA=3.529
NC_035099.1	46306538	.	A	C	.	.	MAF_INRAE=10.526;MAF_USDA=6.627
NC_035099.1	46307727	.	T	C	.	.	MAF_USDA=2.5
NC_035099.1	46307731	.	G	A	.	.	MAF_INRAE=10.526
NC_035099.1	46307747	.	G	A	.	.	MAF_INRAE=10.833;MAF_USDA=10.417
NC_035099.1	46307759	.	G	C	.	.	MAF_INRAE=37.975;MAF_USDA=5.0
NC_035099.1	46307816	.	G	T	.	.	MAF_USDA=1.639
NC_035099.1	46307830	.	G	A	.	.	MAF_USDA=7.738
NC_035099.1	46307836	.	A	T	.	.	MAF_INRAE=48.101;MAF_USDA=19.643
NC_035099.1	46307849	.	C	T	.	.	MAF_USDA=1.667
NC_035099.1	46307855	.	A	T	.	.	MAF_INRAE=9.167;MAF_USDA=10.417
NC_035099.1	46307885	.	T	C	.	.	MAF_USDA=3.279
NC_035099.1	46307923	.	T	A	.	.	MAF_USDA=1.639
NC_035099.1	46308117	.	C	T	.	.	MAF_USDA=3.39
NC_035099.1	46308119	.	G	A	.	.	MAF_USDA=19.88
NC_035099.1	46308127	.	T	C	.	.	MAF_INRAE=10.833;MAF_USDA=30.357
NC_035099.1	46308246	.	A	G	.	.	MAF_INRAE=3.797;MAF_USDA=27.976
NC_035099.1	46308251	.	C	G	.	.	MAF_INRAE=21.519;MAF_USDA=27.083
NC_035099.1	46308322	.	A	G	.	.	MAF_INRAE=21.519;MAF_USDA=19.048
NC_035099.1	46308350	.	A	C	.	.	MAF_USDA=9.167
NC_035099.1	46308428	.	G	T	.	.	MAF_USDA=1.695
NC_035099.1	46308460	.	C	T	.	.	MAF_INRAE=9.167;MAF_USDA=3.571
NC_035099.1	46308462	.	T	A	.	.	MAF_INRAE=9.167;MAF_USDA=3.571
NC_035099.1	46308470	.	T	G	.	.	MAF_INRAE=9.167;MAF_USDA=10.417
NC_035099.1	46308474	.	T	C	.	.	MAF_INRAE=20.886;MAF_USDA=25.0
NC_035099.1	46308485	.	G	A	.	.	MAF_INRAE=22.152;MAF_USDA=25.595
NC_035099.1	46308575	.	C	T	.	.	MAF_INRAE=20.886;MAF_USDA=18.452
NC_035099.1	46308653	.	G	T	.	.	MAF_INRAE=16.456;MAF_USDA=9.524
NC_035099.1	46308756	.	A	T	.	.	MAF_USDA=2.5
NC_035099.1	46308777	.	T	A	.	.	MAF_USDA=1.667
NC_035099.1	46308813	.	A	C	.	.	MAF_INRAE=22.152;MAF_USDA=42.353
NC_035099.1	46308821	.	T	C	.	.	MAF_INRAE=20.886
NC_035099.1	46308910	.	T	C	.	.	MAF_USDA=1.639
NC_035099.1	46308936	.	C	G	.	.	MAF_USDA=48.824
NC_035099.1	46308949	.	T	A	.	.	MAF_USDA=10.417
NC_035099.1	46308951	.	T	C	.	.	MAF_USDA=7.377
NC_035099.1	46308962	.	G	A	.	.	MAF_USDA=3.279
NC_035099.1	46308991	.	T	G	.	.	MAF_USDA=10.588
NC_035099.1	46309004	.	G	A	.	.	MAF_USDA=10.656
NC_035099.1	46309151	.	G	A	.	.	MAF_USDA=29.167
NC_035099.1	46309169	.	T	G	.	.	MAF_USDA=18.75
NC_035099.1	46309182	.	G	A	.	.	MAF_USDA=41.667
NC_035099.1	46309191	.	G	A	.	.	MAF_USDA=19.048
NC_035099.1	46309211	.	T	C	.	.	MAF_USDA=41.176
NC_035099.1	46309233	.	T	A	.	.	MAF_INRAE=10.526;MAF_USDA=4.918
NC_035099.1	46309257	.	T	G	.	.	MAF_INRAE=3.797;MAF_USDA=3.529
NC_035099.1	46309268	.	T	C	.	.	MAF_USDA=2.353
NC_035099.1	46309302	.	A	G	.	.	MAF_INRAE=10.526;MAF_USDA=1.765
NC_035099.1	46309317	.	C	T	.	.	MAF_INRAE=10.526;MAF_USDA=1.765
NC_035099.1	46309333	.	A	G	.	.	MAF_USDA=2.459
NC_035099.1	46309359	.	T	C	.	.	MAF_USDA=1.639
NC_035099.1	46309365	.	G	T	.	.	MAF_INRAE=9.167
NC_035099.1	46309375	.	C	T	.	.	MAF_INRAE=20.886;MAF_USDA=17.647
NC_035099.1	46309384	.	G	A	.	.	MAF_INRAE=30.38;MAF_USDA=38.235
NC_035099.1	46309461	.	C	G	.	.	MAF_INRAE=27.848;MAF_USDA=38.824
NC_035099.1	46309508	.	C	T	.	.	MAF_USDA=7.738
NC_035099.1	46309510	.	C	T	.	.	MAF_USDA=2.5
NC_035099.1	46309593	.	C	T	.	.	MAF_USDA=4.167
NC_035099.1	46309650	.	A	G	.	.	MAF_USDA=4.098
NC_035099.1	46309762	.	C	T	.	.	MAF_INRAE=21.519;MAF_USDA=27.059
NC_035099.1	46309800	.	G	T	.	.	MAF_USDA=3.529
NC_035099.1	46309938	.	T	G	.	.	MAF_USDA=1.639
NC_035099.1	46309941	.	G	A	.	.	MAF_USDA=1.639
NC_035099.1	46309970	.	T	C	.	.	MAF_USDA=1.695
NC_035099.1	46310007	.	G	T	.	.	MAF_USDA=15.254
NC_035099.1	46310028	.	A	T	.	.	MAF_USDA=1.639
NC_035099.1	46310124	.	A	G	.	.	MAF_INRAE=20.886;MAF_USDA=43.75
NC_035099.1	46310125	.	T	A	.	.	MAF_USDA=5.738
NC_035099.1	46310126	.	A	G	.	.	MAF_USDA=1.639
NC_035099.1	46310137	.	C	T	.	.	MAF_USDA=2.459
NC_035099.1	46310147	.	T	G	.	.	MAF_INRAE=27.848;MAF_USDA=45.882
NC_035099.1	46310191	.	G	A	.	.	MAF_USDA=5.738
NC_035099.1	46310266	.	C	T	.	.	MAF_USDA=9.016
NC_035099.1	46310316	.	C	T	.	.	MAF_INRAE=9.167;MAF_USDA=10.417
NC_035099.1	46310319	.	T	G	.	.	MAF_USDA=2.353
NC_035099.1	46310337	.	C	T	.	.	MAF_INRAE=15.19;MAF_USDA=7.647
NC_035099.1	46310338	.	G	A	.	.	MAF_INRAE=26.667;MAF_USDA=25.0
NC_035099.1	46310367	.	C	T	.	.	MAF_USDA=4.167
NC_035099.1	46310414	.	T	G	.	.	MAF_USDA=9.836
NC_035099.1	46310419	.	A	C	.	.	MAF_USDA=4.918
NC_035099.1	46310477	.	T	C	.	.	MAF_USDA=1.639
NC_035099.1	46310496	.	G	T	.	.	MAF_USDA=2.459
NC_035099.1	46310515	.	G	A	.	.	MAF_USDA=2.459
NC_035099.1	46310533	.	C	T	.	.	MAF_INRAE=18.354;MAF_USDA=43.75
NC_035099.1	46310539	.	C	T	.	.	MAF_USDA=7.377
NC_035099.1	46310545	.	A	G	.	.	MAF_USDA=5.738
NC_035099.1	46310654	.	G	T	.	.	MAF_USDA=6.471
NC_035099.1	46310766	.	A	G	.	.	MAF_USDA=45.833
NC_035099.1	46311241	.	G	C	.	.	MAF_USDA=2.459
NC_035099.1	46311243	.	A	C	.	.	MAF_USDA=1.639
NC_035099.1	46311244	.	C	T	.	.	MAF_USDA=3.279
NC_035099.1	46311266	.	C	T	.	.	MAF_INRAE=26.582;MAF_USDA=39.412
NC_035099.1	46311281	.	C	T	.	.	MAF_INRAE=26.582;MAF_USDA=41.765
NC_035099.1	46311441	.	G	A	.	.	MAF_INRAE=3.797;MAF_USDA=4.098
NC_035099.1	46311455	.	T	G	.	.	MAF_INRAE=3.797;MAF_USDA=4.918
NC_035099.1	46311480	.	A	T	.	.	MAF_INRAE=3.797;MAF_USDA=7.059
NC_035099.1	46311505	.	C	T	.	.	MAF_INRAE=20.886;MAF_USDA=48.235
NC_035099.1	46311557	.	A	G	.	.	MAF_USDA=7.377
NC_035099.1	46311571	.	T	C	.	.	MAF_INRAE=27.848;MAF_USDA=41.765
NC_035099.1	46311585	.	C	T	.	.	MAF_USDA=10.656
NC_035099.1	46311601	.	G	A	.	.	MAF_INRAE=3.797;MAF_USDA=4.118
NC_035099.1	46311605	.	T	A	.	.	MAF_INRAE=27.848;MAF_USDA=41.176
NC_035099.1	46311606	.	T	A	.	.	MAF_INRAE=25.0;MAF_USDA=41.667
NC_035099.1	46311615	.	T	C	.	.	MAF_INRAE=27.848;MAF_USDA=41.765
NC_035099.1	46311704	.	G	T	.	.	MAF_USDA=5.738
NC_035099.1	46311706	.	A	C	.	.	MAF_INRAE=27.848;MAF_USDA=45.882
NC_035099.1	46311773	.	G	A	.	.	MAF_INRAE=3.797;MAF_USDA=4.118
NC_035099.1	46311785	.	A	G	.	.	MAF_INRAE=27.848;MAF_USDA=41.176
NC_035099.1	46311856	.	G	A	.	.	MAF_USDA=4.918
NC_035099.1	46311863	.	C	T	.	.	MAF_INRAE=27.848;MAF_USDA=45.294
NC_035099.1	46311914	.	A	G	.	.	MAF_INRAE=31.013;MAF_USDA=35.882
NC_035099.1	46311953	.	A	T	.	.	MAF_USDA=2.083
NC_035099.1	46311983	.	C	G	.	.	MAF_USDA=4.918
NC_035099.1	46311986	.	T	A	.	.	MAF_INRAE=19.62;MAF_USDA=37.5
NC_035099.1	46312010	.	T	A	.	.	MAF_USDA=1.639
NC_035099.1	46312011	.	A	C	.	.	MAF_USDA=2.459
NC_035099.1	46312053	.	G	A	.	.	MAF_USDA=1.639
NC_035099.1	46312154	.	A	G	.	.	MAF_USDA=4.918
NC_035099.1	46312998	.	G	A	.	.	MAF_INRAE=10.526
NC_035099.1	46313005	.	A	C	.	.	MAF_USDA=2.5
NC_035099.1	46313016	.	T	C	.	.	MAF_USDA=5.833
NC_035099.1	46313020	.	T	C	.	.	MAF_INRAE=25.316;MAF_USDA=45.238
NC_035099.1	46313048	.	G	A	.	.	MAF_INRAE=8.333;MAF_USDA=10.417
NC_035099.1	46313150	.	C	A	.	.	MAF_USDA=2.459
NC_035099.1	46313280	.	A	G	.	.	MAF_INRAE=27.848;MAF_USDA=44.706
NC_035099.1	46313332	.	C	T	.	.	MAF_USDA=4.098
NC_035099.1	46313359	.	C	T	.	.	MAF_USDA=1.639
NC_035099.1	46313380	.	C	T	.	.	MAF_USDA=1.639
NC_035099.1	46313401	.	C	T	.	.	MAF_INRAE=36.842;MAF_USDA=18.824
NC_035099.1	46313409	.	A	G	.	.	MAF_USDA=1.639
NC_035099.1	46313411	.	C	G	.	.	MAF_INRAE=36.842;MAF_USDA=19.412
NC_035099.1	46313428	.	G	A	.	.	MAF_INRAE=36.842;MAF_USDA=44.118
NC_035099.1	46313430	.	A	G	.	.	MAF_INRAE=3.333;MAF_USDA=4.098
NC_035099.1	46313489	.	G	A	.	.	MAF_USDA=9.836
NC_035099.1	46313542	.	G	T	.	.	MAF_INRAE=10.526;MAF_USDA=2.083
NC_035099.1	46313576	.	C	A	.	.	MAF_INRAE=20.886;MAF_USDA=37.647
NC_035099.1	46313585	.	T	G	.	.	MAF_INRAE=22.152;MAF_USDA=43.529
NC_035099.1	46313593	.	A	T	.	.	MAF_INRAE=22.152;MAF_USDA=43.529
NC_035099.1	46313631	.	C	T	.	.	MAF_USDA=6.557
NC_035099.1	46313666	.	C	T	.	.	MAF_USDA=4.098
NC_035099.1	46313667	.	G	A	.	.	MAF_INRAE=27.848;MAF_USDA=40.0
NC_035099.1	46313708	.	T	C	.	.	MAF_USDA=3.279
NC_035099.1	46313735	.	T	A	.	.	MAF_USDA=3.279
NC_035099.1	46313755	.	C	T	.	.	MAF_USDA=3.279
NC_035099.1	46313767	.	G	A	.	.	MAF_USDA=8.824
NC_035099.1	46313772	.	C	A	.	.	MAF_USDA=2.459
NC_035099.1	46313820	.	C	T	.	.	MAF_USDA=3.279
NC_035099.1	46313828	.	A	C	.	.	MAF_INRAE=27.848;MAF_USDA=42.353
NC_035099.1	46313834	.	A	G	.	.	MAF_USDA=12.353
NC_035099.1	46313882	.	G	C	.	.	MAF_USDA=7.317
NC_035099.1	46313919	.	G	A	.	.	MAF_USDA=4.918
NC_035099.1	46313922	.	C	G	.	.	MAF_USDA=3.279
NC_035099.1	46313934	.	T	A	.	.	MAF_USDA=5.738
NC_035099.1	46313948	.	A	G	.	.	MAF_INRAE=50.0;MAF_USDA=5.738
NC_035099.1	46313957	.	G	C	.	.	MAF_INRAE=27.215;MAF_USDA=31.25
NC_035099.1	46313958	.	C	T	.	.	MAF_INRAE=24.167;MAF_USDA=31.25
NC_035099.1	46313989	.	A	G	.	.	MAF_INRAE=9.167;MAF_USDA=3.529
NC_035099.1	46313999	.	T	A	.	.	MAF_INRAE=30.38;MAF_USDA=45.882
NC_035099.1	46314003	.	A	T	.	.	MAF_USDA=3.529
NC_035099.1	46314006	.	G	A	.	.	MAF_USDA=1.639
NC_035099.1	46314010	.	C	T	.	.	MAF_USDA=3.529
NC_035099.1	46314066	.	C	T	.	.	MAF_USDA=2.459
NC_035099.1	46314081	.	G	A	.	.	MAF_INRAE=31.646;MAF_USDA=36.471
NC_035099.1	46314132	.	C	G	.	.	MAF_INRAE=20.253;MAF_USDA=18.824
NC_035099.1	46314143	.	C	A	.	.	MAF_USDA=3.279
NC_035099.1	46314155	.	G	C	.	.	MAF_USDA=7.647
NC_035099.1	46314162	.	A	T	.	.	MAF_USDA=4.167
NC_035099.1	46314181	.	T	G	.	.	MAF_INRAE=1.667
NC_035099.1	46314215	.	A	G	.	.	MAF_INRAE=10.526;MAF_USDA=2.083
NC_035099.1	46314235	.	G	A	.	.	MAF_USDA=3.279
NC_035099.1	46314266	.	A	G	.	.	MAF_USDA=9.016
NC_035099.1	46314274	.	G	T	.	.	MAF_USDA=3.529
NC_035099.1	46314282	.	C	T	.	.	MAF_INRAE=24.051;MAF_USDA=40.0
NC_035099.1	46314285	.	T	A	.	.	MAF_USDA=4.918
NC_035099.1	46314375	.	T	G	.	.	MAF_INRAE=22.152;MAF_USDA=50.0
NC_035099.1	46314394	.	G	A	.	.	MAF_USDA=4.918
NC_035099.1	46314405	.	T	G	.	.	MAF_USDA=4.167
NC_035099.1	46314455	.	G	A	.	.	MAF_USDA=3.39
NC_035099.1	46314467	.	T	C	.	.	MAF_USDA=8.475
NC_035099.1	46314514	.	G	T	.	.	MAF_USDA=2.542
NC_035099.1	46314630	.	A	T	.	.	MAF_INRAE=3.797;MAF_USDA=6.627
NC_035099.1	46314708	.	A	T	.	.	MAF_INRAE=27.848;MAF_USDA=47.059
NC_035099.1	46314742	.	G	T	.	.	MAF_USDA=8.197
NC_035099.1	46314760	.	A	G	.	.	MAF_USDA=5.738
NC_035099.1	46314766	.	A	G	.	.	MAF_INRAE=31.013;MAF_USDA=38.824
NC_035099.1	46314804	.	A	T	.	.	MAF_INRAE=27.215;MAF_USDA=48.824
NC_035099.1	46314805	.	T	G	.	.	MAF_INRAE=24.167;MAF_USDA=48.824
NC_035099.1	46314811	.	T	C	.	.	MAF_INRAE=36.842;MAF_USDA=48.824
NC_035099.1	46314822	.	T	G	.	.	MAF_USDA=2.353
NC_035099.1	46314834	.	G	T	.	.	MAF_USDA=4.918
NC_035099.1	46314912	.	GTGTC	GTGTT	.	.	MAF_USDA=29.167
NC_035099.1	46315036	.	G	A	.	.	MAF_USDA=31.25
NC_035099.1	46315045	.	A	T	.	.	MAF_USDA=31.25
NC_035099.1	46316183	.	C	T	.	.	MAF_USDA=41.667
NC_035099.1	46316258	.	T	A	.	.	MAF_USDA=2.459
NC_035099.1	46316311	.	C	G	.	.	MAF_INRAE=47.368;MAF_USDA=37.059
NC_035099.1	46316359	.	A	G	.	.	MAF_USDA=1.639
NC_035099.1	46316416	.	T	C	.	.	MAF_USDA=2.459
NC_035099.1	46316430	.	A	G	.	.	MAF_USDA=1.765
NC_035099.1	46316451	.	G	A	.	.	MAF_INRAE=4.167
NC_035099.1	46316456	.	C	T	.	.	MAF_INRAE=45.833
NC_035099.1	46316499	.	G	T	.	.	MAF_INRAE=34.167
NC_035099.1	46316565	.	T	A	.	.	MAF_INRAE=5.0
NC_035099.1	46316612	.	T	A	.	.	MAF_INRAE=1.667
NC_035099.1	46316681	.	G	A	.	.	MAF_USDA=1.639
NC_035099.1	46316741	.	A	T	.	.	MAF_USDA=4.098
NC_035099.1	46316769	.	T	A	.	.	MAF_INRAE=49.167
NC_035099.1	46316775	.	G	A	.	.	MAF_USDA=2.459
NC_035099.1	46316786	.	A	G	.	.	MAF_INRAE=48.333
NC_035099.1	46316790	.	A	G	.	.	MAF_INRAE=40.0
NC_035099.1	46316801	.	C	G	.	.	MAF_INRAE=5.0;MAF_USDA=24.706
NC_035099.1	46316810	.	T	A	.	.	MAF_USDA=2.459
NC_035099.1	46316817	.	G	A	.	.	MAF_INRAE=3.333
NC_035099.1	46316819	.	T	A	.	.	MAF_USDA=2.459
NC_035099.1	46316821	.	G	T	.	.	MAF_INRAE=3.797;MAF_USDA=4.118
NC_035099.1	46316822	.	A	G	.	.	MAF_INRAE=5.0
NC_035099.1	46316824	.	T	A	.	.	MAF_INRAE=5.0
NC_035099.1	46316836	.	A	T	.	.	MAF_INRAE=1.667
NC_035099.1	46316851	.	C	T	.	.	MAF_USDA=1.639
NC_035099.1	46316915	.	G	A	.	.	MAF_USDA=1.639
NC_035099.1	46316921	.	G	C	.	.	MAF_USDA=1.639
NC_035099.1	46317098	.	C	T	.	.	MAF_USDA=41.667
NC_035099.1	46317103	.	G	T	.	.	MAF_USDA=50.0
NC_035099.1	46317129	.	T	G	.	.	MAF_USDA=35.417
NC_035099.1	46317198	.	A	G	.	.	MAF_USDA=1.667
NC_035099.1	46317215	.	G	A	.	.	MAF_USDA=3.333
NC_035099.1	46317263	.	A	T	.	.	MAF_INRAE=10.526;MAF_USDA=12.5
NC_035099.1	46317267	.	C	A	.	.	MAF_USDA=1.667
NC_035099.1	46317308	.	G	A	.	.	MAF_INRAE=36.842;MAF_USDA=43.75
NC_035099.1	46317331	.	GGTGCGCGTGCTACGGGTGGGTGA	GGTGCGCGTGCTACGGGTGGGTGC	.	.	MAF_USDA=33.333
NC_035099.1	46317351	.	G	A	.	.	MAF_INRAE=4.167;MAF_USDA=5.085
NC_035099.1	46317354	.	A	C	.	.	MAF_INRAE=20.253;MAF_USDA=11.864
NC_035099.1	46317369	.	G	C	.	.	MAF_USDA=10.169
NC_035099.1	46317408	.	T	C	.	.	MAF_USDA=4.167
NC_035099.1	46317452	.	T	G	.	.	MAF_USDA=13.333
NC_035099.1	46317475	.	A	C	.	.	MAF_INRAE=27.215;MAF_USDA=47.619
NC_035099.1	46317492	.	T	A	.	.	MAF_INRAE=25.949;MAF_USDA=48.214
NC_035099.1	46317508	.	C	A	.	.	MAF_USDA=7.5
NC_035099.1	46317509	.	A	C	.	.	MAF_INRAE=1.667;MAF_USDA=1.667
NC_035099.1	46317510	.	A	C	.	.	MAF_INRAE=27.215;MAF_USDA=31.25
NC_035099.1	46317519	.	T	G	.	.	MAF_INRAE=25.949;MAF_USDA=31.25
NC_035099.1	46317554	.	G	A	.	.	MAF_INRAE=7.5
NC_035099.1	46317561	.	G	A	.	.	MAF_USDA=8.475
NC_035099.1	46317590	.	A	G	.	.	MAF_INRAE=34.211;MAF_USDA=47.917
NC_035099.1	46318710	.	A	G	.	.	MAF_INRAE=24.051;MAF_USDA=46.341
NC_035099.1	46318768	.	G	T	.	.	MAF_INRAE=36.842;MAF_USDA=45.732
NC_035099.1	46318771	.	C	G	.	.	MAF_INRAE=19.167;MAF_USDA=48.171
NC_035099.1	46318779	.	C	T	.	.	MAF_USDA=2.586
NC_035099.1	46318782	.	G	T	.	.	MAF_INRAE=36.842;MAF_USDA=33.333
NC_035099.1	46318813	.	C	T	.	.	MAF_INRAE=36.842
NC_035099.1	46318816	.	T	C	.	.	MAF_INRAE=21.053
NC_035099.1	46318819	.	G	T	.	.	MAF_INRAE=36.842
NC_035099.1	46322007	.	G	A	.	.	MAF_INRAE=4.167
NC_035099.1	46322664	.	C	T	.	.	MAF_INRAE=31.667
NC_035099.1	46322668	.	C	A	.	.	MAF_INRAE=1.667
NC_035099.1	46323942	.	T	A	.	.	MAF_USDA=1.639
NC_035099.1	46324033	.	T	G	.	.	MAF_INRAE=24.684;MAF_USDA=31.25
NC_035099.1	46324043	.	G	T	.	.	MAF_INRAE=17.722;MAF_USDA=45.833
NC_035099.1	46324060	.	G	C	.	.	MAF_INRAE=23.418;MAF_USDA=35.417
NC_035099.1	46324089	.	G	A	.	.	MAF_USDA=3.279
NC_035099.1	46324177	.	G	C	.	.	MAF_USDA=33.333
NC_035099.1	46324187	.	A	G	.	.	MAF_USDA=31.25
NC_035099.1	46324203	.	A	T	.	.	MAF_USDA=31.25
NC_035099.1	46324245	.	C	G	.	.	MAF_USDA=9.016
NC_035099.1	46324257	.	T	C	.	.	MAF_INRAE=10.833;MAF_USDA=31.25
NC_035099.1	46324307	.	C	T	.	.	MAF_USDA=3.333
NC_035099.1	46324375	.	C	T	.	.	MAF_INRAE=48.734;MAF_USDA=6.557
NC_035099.1	46324404	.	A	G	.	.	MAF_INRAE=36.842;MAF_USDA=22.941
NC_035099.1	46324408	.	C	T	.	.	MAF_INRAE=15.833;MAF_USDA=13.529
NC_035099.1	46324431	.	T	C	.	.	MAF_INRAE=15.823;MAF_USDA=12.941
NC_035099.1	46324473	.	T	C	.	.	MAF_INRAE=15.19;MAF_USDA=12.941
NC_035099.1	46324504	.	A	T	.	.	MAF_USDA=9.412
NC_035099.1	46324537	.	C	A	.	.	MAF_USDA=1.639
NC_035099.1	46324611	.	T	G	.	.	MAF_INRAE=27.215
NC_035099.1	46324703	.	G	A	.	.	MAF_USDA=6.557
NC_035099.1	46324866	.	T	G	.	.	MAF_USDA=10.656
NC_035099.1	46324877	.	G	T	.	.	MAF_INRAE=14.557;MAF_USDA=7.059
NC_035099.1	46324894	.	C	T	.	.	MAF_USDA=1.639
NC_035099.1	46324902	.	A	T	.	.	MAF_USDA=11.765
NC_035099.1	46324903	.	T	A	.	.	MAF_USDA=11.765
NC_035099.1	46324905	.	C	A	.	.	MAF_USDA=11.765
NC_035099.1	46324944	.	A	G	.	.	MAF_USDA=7.377
NC_035099.1	46324978	.	T	G	.	.	MAF_INRAE=27.848;MAF_USDA=47.059
NC_035099.1	46325006	.	A	T	.	.	MAF_INRAE=27.848;MAF_USDA=49.412
NC_035099.1	46325039	.	T	A	.	.	MAF_INRAE=27.848;MAF_USDA=47.059
NC_035099.1	46325109	.	T	A	.	.	MAF_INRAE=27.215;MAF_USDA=47.059
NC_035099.1	46325121	.	A	C	.	.	MAF_USDA=2.459
NC_035099.1	46325129	.	G	A	.	.	MAF_USDA=2.459
NC_035099.1	46325135	.	A	T	.	.	MAF_USDA=2.459
NC_035099.1	46325172	.	A	C	.	.	MAF_INRAE=9.167;MAF_USDA=10.417
NC_035099.1	46325200	.	A	C	.	.	MAF_INRAE=15.19;MAF_USDA=14.118
NC_035099.1	46325258	.	T	G	.	.	MAF_INRAE=20.253;MAF_USDA=18.824
NC_035099.1	46325266	.	C	T	.	.	MAF_USDA=12.353
NC_035099.1	46325440	.	C	T	.	.	MAF_USDA=1.639
NC_035099.1	46325449	.	T	C	.	.	MAF_USDA=1.639
NC_035099.1	46325541	.	C	T	.	.	MAF_USDA=3.279
NC_035099.1	46325561	.	G	T	.	.	MAF_INRAE=1.667;MAF_USDA=2.353
NC_035099.1	46325674	.	C	T	.	.	MAF_INRAE=5.063;MAF_USDA=11.765
NC_035099.1	46325685	.	A	G	.	.	MAF_INRAE=3.333;MAF_USDA=12.353
NC_035099.1	46325691	.	T	G	.	.	MAF_USDA=4.118
NC_035099.1	46325694	.	T	A	.	.	MAF_INRAE=1.667;MAF_USDA=17.647
NC_035099.1	46325697	.	A	C	.	.	MAF_USDA=6.25
NC_035099.1	46325732	.	C	G	.	.	MAF_INRAE=10.759;MAF_USDA=37.059
NC_035099.1	46325744	.	G	T	.	.	MAF_INRAE=22.785;MAF_USDA=23.529
NC_035099.1	46325754	.	T	C	.	.	MAF_USDA=20.588
NC_035099.1	46325842	.	A	G	.	.	MAF_INRAE=10.526;MAF_USDA=1.765
NC_035099.1	46325851	.	T	A	.	.	MAF_USDA=3.529
NC_035099.1	46326005	.	C	A	.	.	MAF_INRAE=1.667;MAF_USDA=7.377
NC_035099.1	46326006	.	T	C	.	.	MAF_USDA=5.882
NC_035099.1	46326125	.	G	C	.	.	MAF_USDA=1.667
NC_035099.1	46326196	.	T	A	.	.	MAF_USDA=1.639
NC_035099.1	46326203	.	A	G	.	.	MAF_INRAE=8.228;MAF_USDA=6.25
NC_035099.1	46326210	.	A	G	.	.	MAF_USDA=13.095
NC_035099.1	46326240	.	G	A	.	.	MAF_INRAE=2.5;MAF_USDA=14.583
NC_035099.1	46326247	.	G	A	.	.	MAF_USDA=6.25
NC_035099.1	46327262	.	A	G	.	.	MAF_USDA=18.103
NC_035099.1	46327553	.	G	A	.	.	MAF_USDA=10.656
NC_035099.1	46327630	.	C	T	.	.	MAF_INRAE=10.526;MAF_USDA=1.176
NC_035099.1	46327677	.	G	A	.	.	MAF_INRAE=8.861;MAF_USDA=1.639
NC_035099.1	46327719	.	T	A	.	.	MAF_INRAE=48.734;MAF_USDA=13.115
NC_035099.1	46327722	.	G	T	.	.	MAF_INRAE=45.833;MAF_USDA=6.557
NC_035099.1	46327731	.	G	A	.	.	MAF_USDA=9.836
NC_035099.1	46327761	.	C	T	.	.	MAF_USDA=5.738
NC_035099.1	46327767	.	T	G	.	.	MAF_INRAE=50.0;MAF_USDA=32.941
NC_035099.1	46327777	.	A	C	.	.	MAF_INRAE=20.253;MAF_USDA=18.235
NC_035099.1	46327779	.	G	A	.	.	MAF_USDA=5.738
NC_035099.1	46327875	.	C	T	.	.	MAF_USDA=5.294
NC_035099.1	46327904	.	T	G	.	.	MAF_INRAE=37.975;MAF_USDA=4.918
NC_035099.1	46327923	.	A	G	.	.	MAF_USDA=5.882
NC_035099.1	46327926	.	C	T	.	.	MAF_INRAE=31.579;MAF_USDA=18.033
NC_035099.1	46327934	.	C	T	.	.	MAF_INRAE=5.063;MAF_USDA=16.471
NC_035099.1	46327942	.	G	A	.	.	MAF_INRAE=3.797;MAF_USDA=9.412
NC_035099.1	46327959	.	C	A	.	.	MAF_USDA=27.083
NC_035099.1	46328079	.	C	A	.	.	MAF_INRAE=2.5
NC_035099.1	46328083	.	A	G	.	.	MAF_INRAE=1.667
NC_035099.1	46328142	.	T	C	.	.	MAF_INRAE=48.734;MAF_USDA=29.412
NC_035099.1	46328151	.	T	A	.	.	MAF_USDA=1.639
NC_035099.1	46328156	.	C	T	.	.	MAF_INRAE=9.167;MAF_USDA=10.417
NC_035099.1	46328187	.	A	T	.	.	MAF_USDA=6.557
NC_035099.1	46328197	.	A	C	.	.	MAF_USDA=4.918
NC_035099.1	46328217	.	C	A	.	.	MAF_USDA=12.295
NC_035099.1	46328224	.	A	T	.	.	MAF_INRAE=1.667;MAF_USDA=2.083
NC_035099.1	46328243	.	A	T	.	.	MAF_USDA=12.295
NC_035099.1	46328290	.	T	C	.	.	MAF_INRAE=49.367;MAF_USDA=32.353
NC_035099.1	46328305	.	C	T	.	.	MAF_INRAE=10.526
NC_035099.1	46328306	.	G	A	.	.	MAF_INRAE=26.316;MAF_USDA=11.765
NC_035099.1	46328340	.	A	T	.	.	MAF_USDA=12.941
NC_035099.1	46328351	.	A	T	.	.	MAF_USDA=12.941
NC_035099.1	46328369	.	G	T	.	.	MAF_INRAE=10.526;MAF_USDA=14.706
NC_035099.1	46328406	.	G	T	.	.	MAF_INRAE=31.579;MAF_USDA=33.529
NC_035099.1	46328439	.	C	T	.	.	MAF_USDA=5.738
NC_035099.1	46328461	.	A	G	.	.	MAF_USDA=35.882
NC_035099.1	46328488	.	A	G	.	.	MAF_USDA=4.098
NC_035099.1	46329585	.	G	T	.	.	MAF_USDA=10.417
NC_035099.1	46329595	.	A	C	.	.	MAF_USDA=4.167
NC_035099.1	46329618	.	T	C	.	.	MAF_USDA=6.25
NC_035099.1	46329696	.	C	A	.	.	MAF_USDA=7.5
NC_035099.1	46329707	.	G	T	.	.	MAF_USDA=13.333
NC_035099.1	46329718	.	T	C	.	.	MAF_INRAE=31.579;MAF_USDA=11.905
NC_035099.1	46329741	.	G	A	.	.	MAF_USDA=11.31
NC_035099.1	46329822	.	C	G	.	.	MAF_USDA=4.167
NC_035099.1	46329902	.	A	T	.	.	MAF_INRAE=42.105;MAF_USDA=47.647
NC_035099.1	46329924	.	G	A	.	.	MAF_USDA=12.941
NC_035099.1	46329998	.	A	T	.	.	MAF_USDA=2.083
NC_035099.1	46330018	.	T	G	.	.	MAF_USDA=4.167
NC_035099.1	46330050	.	T	A	.	.	MAF_USDA=8.333
NC_035099.1	46330083	.	C	A	.	.	MAF_USDA=1.639
NC_035099.1	46330757	.	G	A	.	.	MAF_USDA=5.357
NC_035099.1	46330990	.	C	T	.	.	MAF_USDA=1.639
NC_035099.1	46331030	.	G	A	.	.	MAF_INRAE=42.405;MAF_USDA=29.412
NC_035099.1	46331047	.	T	G	.	.	MAF_INRAE=20.0
NC_035099.1	46331081	.	G	A	.	.	MAF_INRAE=10.526
NC_035099.1	46331113	.	C	T	.	.	MAF_USDA=2.353
NC_035099.1	46331114	.	G	A	.	.	MAF_USDA=7.377
NC_035099.1	46331116	.	G	A	.	.	MAF_USDA=7.377
NC_035099.1	46331125	.	A	C	.	.	MAF_INRAE=2.5
NC_035099.1	46331126	.	A	G	.	.	MAF_INRAE=47.368;MAF_USDA=32.941
NC_035099.1	46331138	.	A	G	.	.	MAF_INRAE=2.5
NC_035099.1	46331178	.	G	A	.	.	MAF_INRAE=1.667
NC_035099.1	46331180	.	T	G	.	.	MAF_INRAE=1.667
NC_035099.1	46331182	.	T	C	.	.	MAF_INRAE=1.667
NC_035099.1	46331212	.	G	T	.	.	MAF_INRAE=48.734;MAF_USDA=13.115
NC_035099.1	46331213	.	G	A	.	.	MAF_INRAE=45.833;MAF_USDA=10.656
NC_035099.1	46331220	.	G	T	.	.	MAF_INRAE=48.734;MAF_USDA=27.059
NC_035099.1	46331238	.	G	T	.	.	MAF_INRAE=49.367
NC_035099.1	46331304	.	G	A	.	.	MAF_INRAE=47.368;MAF_USDA=28.235
NC_035099.1	46331326	.	C	T	.	.	MAF_USDA=44.118
NC_035099.1	46331344	.	A	T	.	.	MAF_INRAE=35.443;MAF_USDA=26.471
NC_035099.1	46331412	.	A	G	.	.	MAF_USDA=1.667
NC_035099.1	46331454	.	C	A	.	.	MAF_INRAE=50.0;MAF_USDA=30.0
NC_035099.1	46331507	.	T	A	.	.	MAF_INRAE=10.526;MAF_USDA=20.0
NC_035099.1	46331542	.	C	T	.	.	MAF_INRAE=39.241;MAF_USDA=8.197
NC_035099.1	46331552	.	T	C	.	.	MAF_INRAE=7.595;MAF_USDA=27.647
NC_035099.1	46331634	.	A	G	.	.	MAF_USDA=12.295
NC_035099.1	46331642	.	T	A	.	.	MAF_USDA=1.639
NC_035099.1	46331731	.	T	G	.	.	MAF_USDA=13.529
NC_035099.1	46331808	.	G	A	.	.	MAF_USDA=2.459
NC_035099.1	46331901	.	T	G	.	.	MAF_INRAE=42.405;MAF_USDA=35.714
NC_035099.1	46331922	.	T	C	.	.	MAF_INRAE=50.0;MAF_USDA=20.0
NC_035099.1	46331923	.	C	A	.	.	MAF_INRAE=48.734;MAF_USDA=9.836
NC_035099.1	46331943	.	A	C	.	.	MAF_INRAE=49.367;MAF_USDA=20.0
NC_035099.1	46331944	.	A	C	.	.	MAF_USDA=12.295
NC_035099.1	46332039	.	G	A	.	.	MAF_INRAE=49.367;MAF_USDA=6.557
NC_035099.1	46332189	.	G	A	.	.	MAF_INRAE=45.0;MAF_USDA=6.557
NC_035099.1	46332327	.	C	T	.	.	MAF_INRAE=43.038;MAF_USDA=34.706
NC_035099.1	46332474	.	A	G	.	.	MAF_USDA=3.279
NC_035099.1	46332477	.	C	A	.	.	MAF_USDA=4.706
NC_035099.1	46332497	.	A	G	.	.	MAF_INRAE=49.367;MAF_USDA=18.033
NC_035099.1	46332582	.	C	A	.	.	MAF_USDA=2.941
NC_035099.1	46332793	.	G	T	.	.	MAF_USDA=15.882
NC_035099.1	46332795	.	T	C	.	.	MAF_INRAE=45.0;MAF_USDA=32.353
NC_035099.1	46332806	.	A	G	.	.	MAF_USDA=2.353
NC_035099.1	46332849	.	A	G	.	.	MAF_INRAE=14.557;MAF_USDA=44.118
NC_035099.1	46332922	.	C	T	.	.	MAF_USDA=1.639
NC_035099.1	46332964	.	G	A	.	.	MAF_INRAE=9.167;MAF_USDA=12.941
NC_035099.1	46332975	.	T	A	.	.	MAF_USDA=3.529
NC_035099.1	46333004	.	A	G	.	.	MAF_INRAE=14.557;MAF_USDA=45.294
NC_035099.1	46333095	.	A	G	.	.	MAF_INRAE=9.167;MAF_USDA=8.235
NC_035099.1	46333127	.	A	G	.	.	MAF_USDA=4.167
NC_035099.1	46333173	.	T	C	.	.	MAF_INRAE=14.557;MAF_USDA=47.059
NC_035099.1	46333230	.	A	C	.	.	MAF_USDA=4.098
NC_035099.1	46333454	.	G	T	.	.	MAF_USDA=7.377
NC_035099.1	46333459	.	G	T	.	.	MAF_USDA=2.353
NC_035099.1	46333676	.	A	C	.	.	MAF_USDA=2.459
NC_035099.1	46333682	.	A	G	.	.	MAF_USDA=12.295
NC_035099.1	46333698	.	G	A	.	.	MAF_INRAE=9.167;MAF_USDA=8.235
NC_035099.1	46333708	.	T	G	.	.	MAF_USDA=4.918
NC_035099.1	46333760	.	T	C	.	.	MAF_USDA=4.167
NC_035099.1	46333818	.	A	T	.	.	MAF_USDA=4.167
NC_035099.1	46333824	.	C	T	.	.	MAF_USDA=4.167
NC_035099.1	46333884	.	T	A	.	.	MAF_USDA=4.167
NC_035099.1	46333885	.	C	A	.	.	MAF_INRAE=14.557;MAF_USDA=48.235
NC_035099.1	46333888	.	A	C	.	.	MAF_USDA=5.294
NC_035099.1	46333958	.	T	C	.	.	MAF_INRAE=14.557;MAF_USDA=43.529
NC_035099.1	46333997	.	T	G	.	.	MAF_INRAE=14.557;MAF_USDA=50.0
NC_035099.1	46334013	.	G	T	.	.	MAF_USDA=2.083
NC_035099.1	46334014	.	G	T	.	.	MAF_USDA=2.083
NC_035099.1	46334020	.	T	A	.	.	MAF_INRAE=14.557;MAF_USDA=44.118
NC_035099.1	46334103	.	G	A	.	.	MAF_USDA=6.471
NC_035099.1	46334105	.	T	C	.	.	MAF_USDA=5.294
NC_035099.1	46334113	.	G	T	.	.	MAF_INRAE=1.667;MAF_USDA=4.118
NC_035099.1	46334117	.	A	C	.	.	MAF_INRAE=1.667;MAF_USDA=2.459
NC_035099.1	46334123	.	C	G	.	.	MAF_INRAE=14.557;MAF_USDA=42.941
NC_035099.1	46334127	.	G	C	.	.	MAF_USDA=1.639
NC_035099.1	46334156	.	G	C	.	.	MAF_USDA=4.167
NC_035099.1	46334209	.	T	A	.	.	MAF_INRAE=14.557;MAF_USDA=48.824
NC_035099.1	46334240	.	G	A	.	.	MAF_USDA=4.167
NC_035099.1	46334245	.	A	G	.	.	MAF_USDA=4.706
NC_035099.1	46334262	.	G	T	.	.	MAF_USDA=4.167
NC_035099.1	46334317	.	A	T	.	.	MAF_INRAE=15.19;MAF_USDA=44.706
NC_035099.1	46334363	.	G	T	.	.	MAF_USDA=3.529
NC_035099.1	46334436	.	G	C	.	.	MAF_USDA=12.295
NC_035099.1	46334444	.	C	T	.	.	MAF_USDA=7.647
NC_035099.1	46334446	.	G	A	.	.	MAF_INRAE=15.19;MAF_USDA=29.167
NC_035099.1	46334477	.	C	A	.	.	MAF_USDA=12.295
NC_035099.1	46334534	.	G	T	.	.	MAF_USDA=3.279
NC_035099.1	46334547	.	C	A	.	.	MAF_USDA=4.167
NC_035099.1	46334609	.	G	T	.	.	MAF_INRAE=9.167;MAF_USDA=10.417
NC_035099.1	46334614	.	C	A	.	.	MAF_USDA=4.706
NC_035099.1	46334631	.	C	T	.	.	MAF_USDA=13.115
NC_035099.1	46334638	.	G	A	.	.	MAF_USDA=2.353
NC_035099.1	46334653	.	C	T	.	.	MAF_USDA=1.639
NC_035099.1	46334665	.	G	T	.	.	MAF_INRAE=14.557
NC_035099.1	46334679	.	A	G	.	.	MAF_INRAE=14.557;MAF_USDA=49.412
NC_035099.1	46334708	.	A	G	.	.	MAF_INRAE=14.557;MAF_USDA=25.0
NC_035099.1	46334714	.	C	T	.	.	MAF_USDA=4.167
NC_035099.1	46334719	.	A	C	.	.	MAF_INRAE=14.557;MAF_USDA=45.238
NC_035099.1	46334804	.	C	T	.	.	MAF_USDA=6.25
NC_035099.1	46334835	.	C	T	.	.	MAF_INRAE=1.667;MAF_USDA=13.934
NC_035099.1	46334874	.	C	G	.	.	MAF_USDA=4.118
NC_035099.1	46334928	.	G	A	.	.	MAF_USDA=6.627
NC_035099.1	46334963	.	G	A	.	.	MAF_USDA=4.098
NC_035099.1	46335002	.	T	A	.	.	MAF_USDA=3.279
NC_035099.1	46335070	.	C	A	.	.	MAF_USDA=7.377
NC_035099.1	46335106	.	C	G	.	.	MAF_USDA=4.118
NC_035099.1	46335149	.	A	T	.	.	MAF_USDA=1.639
NC_035099.1	46335150	.	C	T	.	.	MAF_USDA=1.639
NC_035099.1	46335158	.	C	A	.	.	MAF_INRAE=14.557;MAF_USDA=46.471
NC_035099.1	46335216	.	C	T	.	.	MAF_USDA=3.529
NC_035099.1	46335299	.	T	C	.	.	MAF_INRAE=14.557;MAF_USDA=40.588
NC_035099.1	46335395	.	G	A	.	.	MAF_INRAE=9.494;MAF_USDA=1.639
NC_035099.1	46335431	.	C	A	.	.	MAF_INRAE=43.671;MAF_USDA=15.882
NC_035099.1	46335443	.	C	T	.	.	MAF_INRAE=9.167;MAF_USDA=10.417
NC_035099.1	46335460	.	G	A	.	.	MAF_USDA=5.294
NC_035099.1	46335471	.	C	G	.	.	MAF_INRAE=36.076;MAF_USDA=39.412
NC_035099.1	46335491	.	G	A	.	.	MAF_USDA=1.639
NC_035099.1	46335501	.	C	T	.	.	MAF_USDA=4.706
NC_035099.1	46335581	.	C	A	.	.	MAF_INRAE=37.342;MAF_USDA=34.706
NC_035099.1	46335614	.	C	T	.	.	MAF_INRAE=1.667;MAF_USDA=2.459
NC_035099.1	46335620	.	T	C	.	.	MAF_USDA=5.882
NC_035099.1	46335666	.	T	A	.	.	MAF_USDA=1.639
NC_035099.1	46335685	.	C	G	.	.	MAF_USDA=1.639
NC_035099.1	46335706	.	A	G	.	.	MAF_INRAE=10.526
NC_035099.1	46335716	.	A	G	.	.	MAF_INRAE=36.076;MAF_USDA=39.412
NC_035099.1	46335769	.	T	G	.	.	MAF_INRAE=36.076;MAF_USDA=39.412
NC_035099.1	46335770	.	G	T	.	.	MAF_USDA=1.639
NC_035099.1	46335856	.	A	C	.	.	MAF_INRAE=36.076;MAF_USDA=46.471
NC_035099.1	46335869	.	C	T	.	.	MAF_USDA=4.098
NC_035099.1	46335878	.	A	T	.	.	MAF_USDA=4.098
NC_035099.1	46335879	.	C	A	.	.	MAF_USDA=4.098
NC_035099.1	46335888	.	G	T	.	.	MAF_USDA=3.279
NC_035099.1	46335907	.	C	A	.	.	MAF_INRAE=36.076;MAF_USDA=39.412
NC_035099.1	46335960	.	C	T	.	.	MAF_INRAE=36.076;MAF_USDA=44.706
NC_035099.1	46335992	.	G	A	.	.	MAF_INRAE=36.076;MAF_USDA=39.412
NC_035099.1	46336027	.	T	C	.	.	MAF_USDA=12.295
NC_035099.1	46336030	.	G	A	.	.	MAF_INRAE=34.81;MAF_USDA=44.118
NC_035099.1	46336059	.	G	A	.	.	MAF_INRAE=9.167;MAF_USDA=10.417
NC_035099.1	46336103	.	C	T	.	.	MAF_INRAE=36.076;MAF_USDA=25.882
NC_035099.1	46336237	.	C	T	.	.	MAF_INRAE=5.263;MAF_USDA=10.417
NC_035099.1	46336263	.	A	G	.	.	MAF_USDA=2.941
NC_035099.1	46336312	.	A	C	.	.	MAF_INRAE=36.076;MAF_USDA=45.294
NC_035099.1	46336380	.	A	G	.	.	MAF_USDA=4.706
NC_035099.1	46336448	.	C	T	.	.	MAF_USDA=4.118
NC_035099.1	46336490	.	G	A	.	.	MAF_USDA=4.706
NC_035099.1	46336537	.	G	C	.	.	MAF_USDA=4.706
NC_035099.1	46336565	.	G	A	.	.	MAF_INRAE=1.667;MAF_USDA=4.118
NC_035099.1	46336584	.	A	C	.	.	MAF_USDA=12.295
NC_035099.1	46336590	.	G	A	.	.	MAF_INRAE=5.063;MAF_USDA=12.353
NC_035099.1	46336592	.	T	G	.	.	MAF_USDA=4.706
NC_035099.1	46336621	.	G	T	.	.	MAF_INRAE=5.063;MAF_USDA=12.353
NC_035099.1	46336671	.	C	A	.	.	MAF_USDA=4.706
NC_035099.1	46336711	.	T	C	.	.	MAF_USDA=1.639
NC_035099.1	46336721	.	T	A	.	.	MAF_INRAE=36.076;MAF_USDA=39.412
NC_035099.1	46336726	.	T	A	.	.	MAF_USDA=4.706
NC_035099.1	46336736	.	T	G	.	.	MAF_USDA=5.294
NC_035099.1	46336779	.	T	C	.	.	MAF_INRAE=36.076;MAF_USDA=47.059
NC_035099.1	46336808	.	C	G	.	.	MAF_INRAE=9.167;MAF_USDA=10.417
NC_035099.1	46336830	.	G	T	.	.	MAF_INRAE=1.667;MAF_USDA=2.941
NC_035099.1	46336860	.	A	G	.	.	MAF_USDA=4.918
NC_035099.1	46336956	.	G	T	.	.	MAF_INRAE=37.342;MAF_USDA=37.059
NC_035099.1	46337017	.	C	T	.	.	MAF_USDA=11.176
NC_035099.1	46337027	.	C	T	.	.	MAF_INRAE=9.167;MAF_USDA=10.417
NC_035099.1	46337048	.	G	A	.	.	MAF_USDA=3.279
NC_035099.1	46337098	.	T	A	.	.	MAF_USDA=9.016
NC_035099.1	46337117	.	A	G	.	.	MAF_USDA=3.279
NC_035099.1	46337131	.	A	T	.	.	MAF_USDA=3.279
NC_035099.1	46337168	.	T	G	.	.	MAF_USDA=2.353
NC_035099.1	46337172	.	T	A	.	.	MAF_USDA=4.918
NC_035099.1	46337300	.	A	G	.	.	MAF_USDA=11.475
NC_035099.1	46337310	.	G	T	.	.	MAF_USDA=12.295
NC_035099.1	46337414	.	G	A	.	.	MAF_INRAE=36.709;MAF_USDA=49.412
NC_035099.1	46337453	.	A	C	.	.	MAF_INRAE=37.342;MAF_USDA=45.882
NC_035099.1	46337498	.	C	T	.	.	MAF_INRAE=1.667;MAF_USDA=2.941
NC_035099.1	46337578	.	T	C	.	.	MAF_INRAE=36.076;MAF_USDA=35.882
NC_035099.1	46337582	.	G	T	.	.	MAF_USDA=7.377
NC_035099.1	46337596	.	T	G	.	.	MAF_INRAE=36.076;MAF_USDA=38.824
NC_035099.1	46337606	.	A	C	.	.	MAF_INRAE=36.076;MAF_USDA=39.412
NC_035099.1	46337650	.	C	A	.	.	MAF_USDA=13.934
NC_035099.1	46337705	.	A	C	.	.	MAF_USDA=2.353
NC_035099.1	46337789	.	A	C	.	.	MAF_INRAE=1.667;MAF_USDA=1.639
NC_035099.1	46337817	.	C	T	.	.	MAF_INRAE=2.5
NC_035099.1	46337861	.	C	A	.	.	MAF_INRAE=37.342;MAF_USDA=43.529
NC_035099.1	46337969	.	C	T	.	.	MAF_USDA=8.197
NC_035099.1	46338109	.	G	A	.	.	MAF_INRAE=36.709;MAF_USDA=39.412
NC_035099.1	46338130	.	G	A	.	.	MAF_USDA=1.639
NC_035099.1	46338160	.	C	T	.	.	MAF_INRAE=36.076;MAF_USDA=25.882
NC_035099.1	46338162	.	C	T	.	.	MAF_INRAE=30.833;MAF_USDA=26.471
NC_035099.1	46338193	.	A	G	.	.	MAF_USDA=4.918
NC_035099.1	46338227	.	G	A	.	.	MAF_INRAE=37.342;MAF_USDA=40.0
NC_035099.1	46338354	.	T	C	.	.	MAF_INRAE=37.342;MAF_USDA=36.471
NC_035099.1	46338448	.	T	G	.	.	MAF_INRAE=38.608;MAF_USDA=40.0
NC_035099.1	46338505	.	G	C	.	.	MAF_INRAE=36.076;MAF_USDA=47.619
NC_035099.1	46338597	.	G	T	.	.	MAF_INRAE=1.667;MAF_USDA=2.941
NC_035099.1	46338638	.	A	T	.	.	MAF_INRAE=1.667;MAF_USDA=2.941
NC_035099.1	46338717	.	C	A	.	.	MAF_USDA=1.639
NC_035099.1	46338725	.	C	T	.	.	MAF_INRAE=1.667;MAF_USDA=3.529
NC_035099.1	46338774	.	A	G	.	.	MAF_USDA=16.393
NC_035099.1	46338776	.	G	A	.	.	MAF_INRAE=37.975;MAF_USDA=32.353
NC_035099.1	46338777	.	C	A	.	.	MAF_INRAE=33.333;MAF_USDA=32.353
NC_035099.1	46338816	.	G	C	.	.	MAF_INRAE=4.43;MAF_USDA=1.639
NC_035099.1	46338843	.	G	A	.	.	MAF_INRAE=37.342;MAF_USDA=32.353
NC_035099.1	46338937	.	G	T	.	.	MAF_INRAE=1.667;MAF_USDA=2.083
NC_035099.1	46338944	.	G	A	.	.	MAF_USDA=4.167
NC_035099.1	46338959	.	G	T	.	.	MAF_USDA=2.083
NC_035099.1	46338991	.	G	C	.	.	MAF_INRAE=2.632
NC_035099.1	46339015	.	G	A	.	.	MAF_USDA=4.167
NC_035099.1	46339019	.	G	A	.	.	MAF_USDA=1.639
NC_035099.1	46339020	.	C	A	.	.	MAF_USDA=1.639
NC_035099.1	46339037	.	T	C	.	.	MAF_USDA=1.639
NC_035099.1	46339041	.	C	G	.	.	MAF_USDA=1.639
NC_035099.1	46339043	.	T	C	.	.	MAF_USDA=2.459
NC_035099.1	46339069	.	C	A	.	.	MAF_USDA=2.459
NC_035099.1	46339677	.	T	A	.	.	MAF_USDA=12.5
NC_035099.1	46339684	.	G	T	.	.	MAF_USDA=12.5
NC_035099.1	46339691	.	A	G	.	.	MAF_USDA=16.667
NC_035099.1	46339766	.	G	A	.	.	MAF_USDA=39.583
NC_035099.1	46339813	.	G	A	.	.	MAF_USDA=3.279
NC_035099.1	46339852	.	G	A	.	.	MAF_USDA=31.25
NC_035099.1	46339853	.	T	C	.	.	MAF_USDA=31.25
NC_035099.1	46339854	.	C	T	.	.	MAF_USDA=29.167
NC_035099.1	46339891	.	G	A	.	.	MAF_USDA=11.475
NC_035099.1	46339903	.	G	A	.	.	MAF_USDA=11.475
NC_035099.1	46339949	.	C	T	.	.	MAF_INRAE=37.342;MAF_USDA=41.765
NC_035099.1	46339975	.	C	G	.	.	MAF_USDA=4.918
NC_035099.1	46340009	.	T	C	.	.	MAF_USDA=11.475
NC_035099.1	46340036	.	G	T	.	.	MAF_USDA=13.934
NC_035099.1	46340155	.	A	C	.	.	MAF_INRAE=37.342;MAF_USDA=41.765
NC_035099.1	46340301	.	G	A	.	.	MAF_INRAE=36.709;MAF_USDA=38.824
NC_035099.1	46340344	.	G	A	.	.	MAF_USDA=11.475
NC_035099.1	46340346	.	C	A	.	.	MAF_USDA=1.639
NC_035099.1	46340364	.	TGA	TGG	.	.	MAF_USDA=29.167
NC_035099.1	46340366	.	A	G	.	.	MAF_INRAE=37.342
NC_035099.1	46340430	.	T	C	.	.	MAF_USDA=3.279
NC_035099.1	46340499	.	A	C	.	.	MAF_INRAE=47.368;MAF_USDA=41.765
NC_035099.1	46340512	.	C	T	.	.	MAF_INRAE=14.557;MAF_USDA=12.353
NC_035099.1	46340515	.	T	C	.	.	MAF_USDA=41.765
NC_035099.1	46341494	.	G	A	.	.	MAF_USDA=4.167
NC_035099.1	46341585	.	G	T	.	.	MAF_INRAE=47.368;MAF_USDA=41.765
NC_035099.1	46341600	.	T	A	.	.	MAF_INRAE=47.368;MAF_USDA=41.765
NC_035099.1	46341628	.	T	G	.	.	MAF_INRAE=47.368;MAF_USDA=41.765
NC_035099.1	46341664	.	G	T	.	.	MAF_USDA=1.639
NC_035099.1	46341743	.	C	T	.	.	MAF_USDA=1.639
NC_035099.1	46341756	.	T	C	.	.	MAF_INRAE=37.975;MAF_USDA=41.765
NC_035099.1	46341758	.	T	C	.	.	MAF_USDA=3.279
NC_035099.1	46341774	.	G	A	.	.	MAF_USDA=4.098
NC_035099.1	46341793	.	G	A	.	.	MAF_USDA=2.459
NC_035099.1	46341816	.	A	T	.	.	MAF_INRAE=37.975;MAF_USDA=41.176
NC_035099.1	46341856	.	T	C	.	.	MAF_INRAE=38.608;MAF_USDA=42.353
NC_035099.1	46341857	.	G	T	.	.	MAF_INRAE=34.167;MAF_USDA=30.588
NC_035099.1	46341875	.	C	A	.	.	MAF_INRAE=37.342;MAF_USDA=41.176
NC_035099.1	46341914	.	T	G	.	.	MAF_USDA=4.098
NC_035099.1	46341931	.	G	A	.	.	MAF_INRAE=37.975;MAF_USDA=40.588
NC_035099.1	46341982	.	G	T	.	.	MAF_INRAE=14.557;MAF_USDA=12.941
NC_035099.1	46342003	.	T	C	.	.	MAF_USDA=3.279
NC_035099.1	46342019	.	T	G	.	.	MAF_INRAE=39.873;MAF_USDA=41.176
NC_035099.1	46342070	.	G	T	.	.	MAF_USDA=3.279
NC_035099.1	46342209	.	C	A	.	.	MAF_INRAE=37.342;MAF_USDA=38.824
NC_035099.1	46342228	.	G	C	.	.	MAF_USDA=2.542
NC_035099.1	46342302	.	G	T	.	.	MAF_USDA=4.098
NC_035099.1	46342303	.	C	T	.	.	MAF_USDA=5.738
NC_035099.1	46342316	.	G	A	.	.	MAF_INRAE=47.368;MAF_USDA=41.765
NC_035099.1	46342319	.	G	A	.	.	MAF_USDA=5.294
NC_035099.1	46342433	.	T	A	.	.	MAF_USDA=4.098
NC_035099.1	46342461	.	C	A	.	.	MAF_INRAE=1.667;MAF_USDA=26.471
NC_035099.1	46342471	.	A	C	.	.	MAF_INRAE=37.975;MAF_USDA=49.412
NC_035099.1	46342508	.	C	G	.	.	MAF_USDA=3.279
NC_035099.1	46342590	.	G	C	.	.	MAF_INRAE=37.342;MAF_USDA=42.941
NC_035099.1	46342701	.	G	C	.	.	MAF_USDA=4.098
NC_035099.1	46342776	.	G	A	.	.	MAF_INRAE=39.873;MAF_USDA=5.294
NC_035099.1	46342777	.	C	T	.	.	MAF_INRAE=49.167;MAF_USDA=5.294
NC_035099.1	46342823	.	A	C	.	.	MAF_INRAE=9.167;MAF_USDA=13.529
NC_035099.1	46342908	.	A	T	.	.	MAF_INRAE=1.667;MAF_USDA=2.941
NC_035099.1	46342921	.	C	A	.	.	MAF_USDA=4.098
NC_035099.1	46342931	.	G	A	.	.	MAF_USDA=2.459
NC_035099.1	46342980	.	T	G	.	.	MAF_USDA=4.098
NC_035099.1	46343069	.	C	T	.	.	MAF_USDA=4.098
NC_035099.1	46343077	.	G	A	.	.	MAF_USDA=9.016
NC_035099.1	46343078	.	T	C	.	.	MAF_USDA=3.279
NC_035099.1	46343103	.	A	C	.	.	MAF_INRAE=9.167;MAF_USDA=4.706
NC_035099.1	46343136	.	C	T	.	.	MAF_USDA=2.459
NC_035099.1	46343185	.	G	A	.	.	MAF_USDA=1.639
NC_035099.1	46343360	.	G	T	.	.	MAF_INRAE=9.494
NC_035099.1	46343386	.	C	T	.	.	MAF_USDA=4.098
NC_035099.1	46343474	.	G	A	.	.	MAF_USDA=1.639
NC_035099.1	46343524	.	C	T	.	.	MAF_USDA=2.459
NC_035099.1	46343554	.	C	A,*	.	.	MAF_INRAE=10.526
NC_035099.1	46343608	.	T	C	.	.	MAF_USDA=2.083
NC_035099.1	46343641	.	T	C	.	.	MAF_INRAE=3.333;MAF_USDA=6.25
NC_035099.1	46343646	.	A	C	.	.	MAF_USDA=1.639
NC_035099.1	46343659	.	T	A	.	.	MAF_USDA=7.377
NC_035099.1	46343751	.	C	A	.	.	MAF_INRAE=4.167;MAF_USDA=8.235
NC_035099.1	46343758	.	T	C	.	.	MAF_USDA=3.279
NC_035099.1	46343759	.	G	A	.	.	MAF_USDA=4.118
NC_035099.1	46343773	.	A	T	.	.	MAF_USDA=15.882
NC_035099.1	46343776	.	G	C	.	.	MAF_INRAE=37.342;MAF_USDA=41.765
NC_035099.1	46343790	.	C	T	.	.	MAF_USDA=15.882
NC_035099.1	46343908	.	T	G	.	.	MAF_INRAE=37.342;MAF_USDA=47.647
NC_035099.1	46343950	.	T	C	.	.	MAF_USDA=2.459
NC_035099.1	46343966	.	G	A	.	.	MAF_USDA=4.167
NC_035099.1	46343976	.	T	C	.	.	MAF_USDA=2.459
NC_035099.1	46343981	.	G	A	.	.	MAF_USDA=2.459
NC_035099.1	46343986	.	C	T	.	.	MAF_USDA=3.279
NC_035099.1	46344012	.	C	T	.	.	MAF_INRAE=43.038;MAF_USDA=2.083
NC_035099.1	46344044	.	C	T	.	.	MAF_USDA=3.279
NC_035099.1	46344054	.	C	T	.	.	MAF_USDA=1.639
NC_035099.1	46344061	.	C	T	.	.	MAF_USDA=2.459
NC_035099.1	46344131	.	C	T	.	.	MAF_INRAE=37.342;MAF_USDA=20.833
NC_035099.1	46344168	.	C	T	.	.	MAF_USDA=12.5
NC_035099.1	46344204	.	G	A	.	.	MAF_USDA=2.459
NC_035099.1	46344301	.	C	T	.	.	MAF_USDA=20.492
NC_035099.1	46344420	.	G	A	.	.	MAF_USDA=2.459
NC_035099.1	46344430	.	G	A	.	.	MAF_USDA=2.459
NC_035099.1	46344458	.	G	A	.	.	MAF_USDA=9.412
NC_035099.1	46344477	.	G	T	.	.	MAF_USDA=4.918
NC_035099.1	46344507	.	T	C	.	.	MAF_USDA=3.279
NC_035099.1	46344508	.	C	G	.	.	MAF_USDA=9.412
NC_035099.1	46344554	.	G	A	.	.	MAF_USDA=4.918
NC_035099.1	46344573	.	C	G	.	.	MAF_USDA=1.639
NC_035099.1	46344574	.	G	T	.	.	MAF_USDA=1.639
NC_035099.1	46344616	.	T	A	.	.	MAF_USDA=3.279
NC_035099.1	46344618	.	G	T	.	.	MAF_INRAE=37.342;MAF_USDA=26.471
NC_035099.1	46344654	.	G	T	.	.	MAF_INRAE=20.253;MAF_USDA=20.588
NC_035099.1	46344667	.	G	T	.	.	MAF_INRAE=1.667
NC_035099.1	46344705	.	C	A	.	.	MAF_USDA=1.639
NC_035099.1	46344708	.	A	G	.	.	MAF_USDA=2.459
NC_035099.1	46344760	.	G	T	.	.	MAF_USDA=6.557
NC_035099.1	46344767	.	C	T	.	.	MAF_USDA=1.639
NC_035099.1	46344809	.	G	A	.	.	MAF_USDA=1.639
NC_035099.1	46344812	.	G	A	.	.	MAF_USDA=1.639
NC_035099.1	46344814	.	T	C	.	.	MAF_USDA=1.639
NC_035099.1	46344828	.	G	A	.	.	MAF_USDA=2.459
NC_035099.1	46344864	.	G	A	.	.	MAF_INRAE=9.494
NC_035099.1	46344891	.	C	T	.	.	MAF_USDA=14.754
NC_035099.1	46344911	.	C	T	.	.	MAF_USDA=7.647
NC_035099.1	46344950	.	G	A	.	.	MAF_USDA=2.5
NC_035099.1	46344976	.	C	G	.	.	MAF_USDA=2.5
NC_035099.1	46344994	.	C	A	.	.	MAF_USDA=14.754
NC_035099.1	46345000	.	G	A	.	.	MAF_USDA=14.754
NC_035099.1	46345001	.	A	G	.	.	MAF_USDA=14.754
NC_035099.1	46345032	.	C	G	.	.	MAF_USDA=1.639
NC_035099.1	46345035	.	C	A	.	.	MAF_USDA=2.459
NC_035099.1	46345037	.	G	T	.	.	MAF_USDA=1.639
NC_035099.1	46345071	.	A	G	.	.	MAF_USDA=5.738
NC_035099.1	46345087	.	T	C	.	.	MAF_USDA=7.647
NC_035099.1	46345166	.	C	T	.	.	MAF_USDA=2.5
NC_035099.1	46345228	.	G	T	.	.	MAF_INRAE=37.342;MAF_USDA=40.588
NC_035099.1	46345237	.	G	A	.	.	MAF_USDA=2.941
NC_035099.1	46345242	.	T	G	.	.	MAF_INRAE=37.342;MAF_USDA=40.588
NC_035099.1	46345286	.	C	T	.	.	MAF_USDA=4.098
NC_035099.1	46345294	.	C	T	.	.	MAF_USDA=5.738
NC_035099.1	46345295	.	T	C	.	.	MAF_INRAE=37.975;MAF_USDA=48.824
NC_035099.1	46345296	.	A	C	.	.	MAF_INRAE=31.667;MAF_USDA=50.0
NC_035099.1	46345325	.	G	T	.	.	MAF_USDA=4.167
NC_035099.1	46345333	.	A	T	.	.	MAF_USDA=2.459
NC_035099.1	46345342	.	A	G	.	.	MAF_USDA=3.279
NC_035099.1	46345402	.	G	A	.	.	MAF_USDA=4.167
NC_035099.1	46345413	.	G	T	.	.	MAF_USDA=13.934
NC_035099.1	46345440	.	C	T	.	.	MAF_USDA=4.118
NC_035099.1	46345507	.	G	T	.	.	MAF_INRAE=6.667;MAF_USDA=10.417
NC_035099.1	46345511	.	C	T	.	.	MAF_USDA=2.459
NC_035099.1	46345591	.	C	A	.	.	MAF_USDA=7.647
NC_035099.1	46345597	.	A	T	.	.	MAF_INRAE=36.076;MAF_USDA=24.706
NC_035099.1	46345620	.	G	C	.	.	MAF_USDA=2.459
NC_035099.1	46345698	.	A	T	.	.	MAF_INRAE=43.671;MAF_USDA=7.647
NC_035099.1	46345713	.	G	T	.	.	MAF_USDA=2.459
NC_035099.1	46345723	.	G	A	.	.	MAF_USDA=13.934
NC_035099.1	46345724	.	G	C	.	.	MAF_INRAE=37.342;MAF_USDA=25.294
NC_035099.1	46345768	.	G	A	.	.	MAF_INRAE=18.987;MAF_USDA=13.095
NC_035099.1	46345822	.	C	T	.	.	MAF_USDA=4.167
NC_035099.1	46345836	.	T	C	.	.	MAF_USDA=4.167
NC_035099.1	46345848	.	C	T	.	.	MAF_USDA=2.5
NC_035099.1	46345865	.	G	T	.	.	MAF_USDA=3.333
NC_035099.1	46345883	.	G	T	.	.	MAF_USDA=8.333
NC_035099.1	46345904	.	G	T	.	.	MAF_USDA=17.5
NC_035099.1	46345916	.	T	G	.	.	MAF_USDA=8.333
NC_035099.1	46345937	.	G	T	.	.	MAF_USDA=3.333
NC_035099.1	46345957	.	G	T	.	.	MAF_INRAE=37.975;MAF_USDA=23.81
NC_035099.1	46345976	.	T	C	.	.	MAF_USDA=7.5
NC_035099.1	46346075	.	C	T	.	.	MAF_USDA=3.279
NC_035099.1	46346135	.	C	T	.	.	MAF_USDA=1.639
NC_035099.1	46346143	.	G	T	.	.	MAF_USDA=4.167
NC_035099.1	46346144	.	G	A	.	.	MAF_USDA=2.459
NC_035099.1	46346147	.	G	C	.	.	MAF_USDA=2.459
NC_035099.1	46346174	.	C	T	.	.	MAF_USDA=2.459
NC_035099.1	46346192	.	G	A	.	.	MAF_USDA=2.459
NC_035099.1	46346279	.	G	T	.	.	MAF_USDA=9.412
NC_035099.1	46346341	.	T	C	.	.	MAF_USDA=8.235
NC_035099.1	46346391	.	A	T	.	.	MAF_USDA=1.639
NC_035099.1	46346425	.	T	A	.	.	MAF_USDA=2.459
NC_035099.1	46346474	.	T	C	.	.	MAF_INRAE=1.667;MAF_USDA=15.882
NC_035099.1	46346526	.	A	G	.	.	MAF_USDA=6.25
NC_035099.1	46346543	.	A	T	.	.	MAF_USDA=1.639
NC_035099.1	46346565	.	T	C	.	.	MAF_INRAE=37.342;MAF_USDA=20.0
NC_035099.1	46346596	.	T	C	.	.	MAF_USDA=1.639
NC_035099.1	46346613	.	T	C	.	.	MAF_USDA=3.279
NC_035099.1	46346644	.	T	C	.	.	MAF_USDA=2.459
NC_035099.1	46346660	.	C	T	.	.	MAF_USDA=2.459
NC_035099.1	46346698	.	T	A	.	.	MAF_USDA=7.647
NC_035099.1	46346852	.	C	G	.	.	MAF_USDA=12.353
NC_035099.1	46346853	.	T	A	.	.	MAF_USDA=12.353
NC_035099.1	46346854	.	C	G	.	.	MAF_USDA=12.353
NC_035099.1	46346863	.	T	G	.	.	MAF_USDA=20.492
NC_035099.1	46346875	.	C	T	.	.	MAF_INRAE=37.342;MAF_USDA=48.824
NC_035099.1	46346955	.	G	A	.	.	MAF_USDA=4.918
NC_035099.1	46346992	.	G	A	.	.	MAF_USDA=1.639
NC_035099.1	46347025	.	C	T	.	.	MAF_USDA=1.639
NC_035099.1	46347035	.	G	A	.	.	MAF_USDA=8.824
NC_035099.1	46347120	.	C	A	.	.	MAF_USDA=3.279
NC_035099.1	46347219	.	T	C	.	.	MAF_USDA=5.738
NC_035099.1	46347228	.	G	A	.	.	MAF_USDA=4.098
NC_035099.1	46347259	.	T	A	.	.	MAF_USDA=4.918
NC_035099.1	46347268	.	T	C	.	.	MAF_USDA=2.459
NC_035099.1	46347277	.	T	G	.	.	MAF_USDA=5.882
NC_035099.1	46347364	.	T	A	.	.	MAF_USDA=2.459
NC_035099.1	46347376	.	G	A	.	.	MAF_USDA=14.754
NC_035099.1	46347440	.	G	A	.	.	MAF_USDA=3.279
NC_035099.1	46347562	.	G	T	.	.	MAF_INRAE=39.873;MAF_USDA=15.882
NC_035099.1	46347569	.	C	T	.	.	MAF_INRAE=36.076;MAF_USDA=32.353
NC_035099.1	46347618	.	G	A	.	.	MAF_INRAE=37.342;MAF_USDA=25.882
NC_035099.1	46347724	.	G	A	.	.	MAF_INRAE=37.342;MAF_USDA=40.588
NC_035099.1	46347730	.	T	C	.	.	MAF_USDA=2.459
NC_035099.1	46347737	.	C	T	.	.	MAF_INRAE=37.342;MAF_USDA=40.588
NC_035099.1	46347878	.	T	G	.	.	MAF_USDA=2.459
NC_035099.1	46347976	.	T	C	.	.	MAF_USDA=2.459
NC_035099.1	46347977	.	G	T	.	.	MAF_USDA=8.197
NC_035099.1	46348023	.	C	T	.	.	MAF_INRAE=1.667;MAF_USDA=9.412
NC_035099.1	46348053	.	C	T	.	.	MAF_INRAE=4.167;MAF_USDA=4.918
NC_035099.1	46348242	.	G	T	.	.	MAF_USDA=2.459
NC_035099.1	46348493	.	A	C	.	.	MAF_USDA=2.459
NC_035099.1	46348497	.	C	A	.	.	MAF_USDA=4.098
NC_035099.1	46348522	.	G	A	.	.	MAF_USDA=2.459
NC_035099.1	46348558	.	G	A	.	.	MAF_INRAE=42.405;MAF_USDA=8.824
NC_035099.1	46348678	.	A	G	.	.	MAF_USDA=8.197
NC_035099.1	46348894	.	C	A	.	.	MAF_USDA=7.377
NC_035099.1	46348896	.	A	C	.	.	MAF_USDA=2.459
NC_035099.1	46348913	.	A	G	.	.	MAF_INRAE=3.797;MAF_USDA=7.059
NC_035099.1	46348974	.	G	A	.	.	MAF_USDA=3.279
NC_035099.1	46349001	.	C	T	.	.	MAF_USDA=4.098
NC_035099.1	46349104	.	C	T	.	.	MAF_USDA=4.098
NC_035099.1	46349137	.	A	C	.	.	MAF_USDA=2.459
NC_035099.1	46349160	.	A	T	.	.	MAF_INRAE=10.526;MAF_USDA=5.738
NC_035099.1	46349221	.	C	T	.	.	MAF_INRAE=3.797;MAF_USDA=7.059
NC_035099.1	46349300	.	A	C	.	.	MAF_USDA=8.197
NC_035099.1	46349301	.	C	A	.	.	MAF_USDA=8.197
NC_035099.1	46349319	.	G	T	.	.	MAF_USDA=7.647
NC_035099.1	46349340	.	T	C	.	.	MAF_USDA=2.459
NC_035099.1	46349436	.	G	T	.	.	MAF_USDA=45.294
NC_035099.1	46349450	.	T	C	.	.	MAF_USDA=3.279
NC_035099.1	46350430	.	C	T	.	.	MAF_USDA=31.25
NC_035099.1	46350475	.	T	C	.	.	MAF_USDA=2.174
NC_035099.1	46350496	.	C	T	.	.	MAF_USDA=3.279
NC_035099.1	46350505	.	T	C	.	.	MAF_USDA=3.279
NC_035099.1	46350515	.	C	T	.	.	MAF_USDA=3.279
NC_035099.1	46350520	.	G	C	.	.	MAF_INRAE=36.076;MAF_USDA=47.059
NC_035099.1	46350591	.	G	T	.	.	MAF_USDA=4.918
NC_035099.1	46350592	.	C	T	.	.	MAF_USDA=4.918
NC_035099.1	46350618	.	C	A	.	.	MAF_USDA=4.918
NC_035099.1	46350629	.	A	T	.	.	MAF_INRAE=36.709;MAF_USDA=41.667
NC_035099.1	46350632	.	A	G	.	.	MAF_USDA=5.0
NC_035099.1	46350645	.	T	A	.	.	MAF_USDA=11.667
NC_035099.1	46350687	.	C	A	.	.	MAF_USDA=10.169
NC_035099.1	46350701	.	T	C	.	.	MAF_INRAE=36.076;MAF_USDA=35.417
NC_035099.1	46350717	.	C	T	.	.	MAF_USDA=3.333
NC_035099.1	46350747	.	C	T	.	.	MAF_USDA=5.738
NC_035099.1	46366384	.	G	A	.	.	MAF_USDA=2.459
NC_035099.1	46366409	.	A	G	.	.	MAF_USDA=2.459
NC_035099.1	46366428	.	C	T	.	.	MAF_INRAE=1.667;MAF_USDA=2.941
NC_035099.1	46366455	.	G	A	.	.	MAF_INRAE=3.797;MAF_USDA=15.882
NC_035099.1	46366473	.	G	T	.	.	MAF_INRAE=1.667;MAF_USDA=3.529
NC_035099.1	46366559	.	C	T	.	.	MAF_USDA=6.25
NC_035099.1	46366612	.	G	A	.	.	MAF_USDA=4.918
NC_035099.1	46366613	.	C	G	.	.	MAF_USDA=7.377
NC_035099.1	46366739	.	T	G	.	.	MAF_USDA=3.279
NC_035099.1	46366748	.	T	A	.	.	MAF_USDA=13.934
NC_035099.1	46366827	.	T	G	.	.	MAF_USDA=2.586
NC_035099.1	46366836	.	A	T	.	.	MAF_USDA=6.034
NC_035099.1	46366850	.	T	G	.	.	MAF_USDA=33.621
NC_035099.1	46366853	.	G	T	.	.	MAF_USDA=2.586
NC_035099.1	46366927	.	C	T	.	.	MAF_USDA=38.636
NC_035099.1	46366945	.	T	G	.	.	MAF_USDA=2.459
NC_035099.1	46366975	.	C	T	.	.	MAF_USDA=2.459
NC_035099.1	46367002	.	T	G	.	.	MAF_USDA=2.459
NC_035099.1	46367006	.	T	C	.	.	MAF_USDA=2.459
NC_035099.1	46367029	.	C	T	.	.	MAF_USDA=17.647
NC_035099.1	46367076	.	C	T	.	.	MAF_USDA=6.557
NC_035099.1	46367079	.	T	C	.	.	MAF_USDA=10.417
NC_035099.1	46367093	.	T	A	.	.	MAF_INRAE=15.789;MAF_USDA=10.417
NC_035099.1	46367112	.	A	C	.	.	MAF_USDA=2.459
NC_035099.1	46367113	.	C	T	.	.	MAF_USDA=18.235
NC_035099.1	46367210	.	T	C	.	.	MAF_USDA=2.459
NC_035099.1	46367273	.	C	A	.	.	MAF_USDA=3.279
NC_035099.1	46367278	.	G	C	.	.	MAF_USDA=3.279
NC_035099.1	46367350	.	G	T	.	.	MAF_USDA=4.918
NC_035099.1	46367467	.	C	T	.	.	MAF_USDA=1.695
NC_035099.1	46367480	.	T	G	.	.	MAF_USDA=7.627
NC_035099.1	46367488	.	T	G	.	.	MAF_INRAE=1.667;MAF_USDA=28.313
NC_035099.1	46367497	.	A	C	.	.	MAF_USDA=2.542
NC_035099.1	46367534	.	T	G	.	.	MAF_USDA=2.459
NC_035099.1	46367565	.	C	A	.	.	MAF_INRAE=44.937;MAF_USDA=9.412
NC_035099.1	46367620	.	T	A	.	.	MAF_USDA=1.639
NC_035099.1	46367713	.	A	G	.	.	MAF_INRAE=10.526;MAF_USDA=8.824
NC_035099.1	46367724	.	T	A	.	.	MAF_USDA=3.279
NC_035099.1	46367757	.	C	A	.	.	MAF_USDA=4.918
NC_035099.1	46367881	.	G	A	.	.	MAF_INRAE=1.667
NC_035099.1	46367913	.	C	A	.	.	MAF_INRAE=1.667
NC_035099.1	46368028	.	A	T	.	.	MAF_USDA=1.639
NC_035099.1	46368144	.	G	C	.	.	MAF_USDA=4.098
NC_035099.1	46368211	.	A	C	.	.	MAF_INRAE=10.526
NC_035099.1	46368216	.	A	C	.	.	MAF_INRAE=10.526
NC_035099.1	46368254	.	G	A	.	.	MAF_USDA=2.459
NC_035099.1	46368261	.	A	C	.	.	MAF_INRAE=2.5
NC_035099.1	46368273	.	T	A	.	.	MAF_USDA=2.459
NC_035099.1	46368285	.	G	A	.	.	MAF_USDA=2.459
NC_035099.1	46368299	.	G	A	.	.	MAF_USDA=4.098
NC_035099.1	46368336	.	G	T	.	.	MAF_INRAE=5.263
NC_035099.1	46368352	.	G	A	.	.	MAF_INRAE=1.667;MAF_USDA=3.529
NC_035099.1	46368383	.	A	C	.	.	MAF_USDA=2.459
NC_035099.1	46368395	.	C	A	.	.	MAF_INRAE=37.342;MAF_USDA=39.412
NC_035099.1	46368439	.	C	T	.	.	MAF_USDA=1.639
NC_035099.1	46368465	.	A	C	.	.	MAF_USDA=5.738
NC_035099.1	46368483	.	A	G	.	.	MAF_INRAE=1.667;MAF_USDA=2.941
NC_035099.1	46368490	.	C	A	.	.	MAF_INRAE=1.667;MAF_USDA=2.941
NC_035099.1	46368513	.	G	T	.	.	MAF_USDA=2.459
NC_035099.1	46368535	.	C	T	.	.	MAF_USDA=7.377
NC_035099.1	46368550	.	C	A	.	.	MAF_USDA=3.279
NC_035099.1	46368619	.	G	T	.	.	MAF_USDA=4.918
NC_035099.1	46368630	.	A	G	.	.	MAF_USDA=2.459
NC_035099.1	46368635	.	G	A	.	.	MAF_INRAE=2.5
NC_035099.1	46368713	.	A	C	.	.	MAF_USDA=2.459
NC_035099.1	46368721	.	A	C	.	.	MAF_USDA=1.639
NC_035099.1	46368795	.	C	A	.	.	MAF_USDA=1.639
NC_035099.1	46368859	.	A	C	.	.	MAF_INRAE=3.797;MAF_USDA=13.529
NC_035099.1	46368876	.	G	A	.	.	MAF_USDA=2.459
NC_035099.1	46368877	.	G	C	.	.	MAF_USDA=4.098
NC_035099.1	46368942	.	C	A	.	.	MAF_USDA=4.918
NC_035099.1	46368984	.	G	C	.	.	MAF_USDA=4.167
NC_035099.1	46369004	.	A	C	.	.	MAF_USDA=1.639
NC_035099.1	46369166	.	T	A	.	.	MAF_INRAE=10.526;MAF_USDA=8.824
NC_035099.1	46369226	.	G	A	.	.	MAF_USDA=4.918
NC_035099.1	46369242	.	G	A	.	.	MAF_USDA=1.639
NC_035099.1	46369257	.	C	T	.	.	MAF_INRAE=36.076;MAF_USDA=25.882
NC_035099.1	46369278	.	G	C	.	.	MAF_USDA=8.197
NC_035099.1	46369281	.	C	A	.	.	MAF_USDA=2.459
NC_035099.1	46369355	.	T	G	.	.	MAF_INRAE=10.526;MAF_USDA=9.412
NC_035099.1	46369445	.	C	A	.	.	MAF_INRAE=36.709;MAF_USDA=27.647
NC_035099.1	46369456	.	T	C	.	.	MAF_USDA=2.459
NC_035099.1	46369497	.	G	T	.	.	MAF_USDA=2.459
NC_035099.1	46369517	.	C	T	.	.	MAF_USDA=2.459
NC_035099.1	46369526	.	T	C	.	.	MAF_USDA=17.647
NC_035099.1	46369537	.	T	C	.	.	MAF_USDA=14.118
NC_035099.1	46369540	.	T	C	.	.	MAF_USDA=9.036
NC_035099.1	46369546	.	A	C	.	.	MAF_USDA=3.571
NC_035099.1	46369583	.	C	A	.	.	MAF_USDA=3.39
NC_035099.1	46369588	.	A	G	.	.	MAF_USDA=2.5
NC_035099.1	46369605	.	C	T	.	.	MAF_USDA=28.235
NC_035099.1	46369616	.	C	T	.	.	MAF_USDA=27.059
NC_035099.1	46369619	.	C	T	.	.	MAF_USDA=31.176
NC_035099.1	46369625	.	A	C	.	.	MAF_USDA=8.333
NC_035099.1	46369642	.	C	T	.	.	MAF_USDA=16.667
NC_035099.1	46369669	.	A	G	.	.	MAF_USDA=4.706
NC_035099.1	46369670	.	C	T	.	.	MAF_USDA=4.706
NC_035099.1	46369671	.	A	G	.	.	MAF_USDA=4.706
NC_035099.1	46369679	.	A	C	.	.	MAF_USDA=1.639
NC_035099.1	46369732	.	C	T	.	.	MAF_USDA=1.639
NC_035099.1	46369781	.	T	G	.	.	MAF_INRAE=1.667;MAF_USDA=4.918
NC_035099.1	46369813	.	G	C	.	.	MAF_USDA=2.459
NC_035099.1	46369927	.	A	G	.	.	MAF_USDA=2.459
NC_035099.1	46369960	.	T	C	.	.	MAF_USDA=4.098
NC_035099.1	46369978	.	C	G	.	.	MAF_USDA=2.459
NC_035099.1	46370024	.	A	T	.	.	MAF_USDA=1.639
NC_035099.1	46370062	.	C	A	.	.	MAF_USDA=1.639
NC_035099.1	46370337	.	T	C	.	.	MAF_INRAE=39.873;MAF_USDA=9.412
NC_035099.1	46370379	.	T	C	.	.	MAF_USDA=4.098
NC_035099.1	46370389	.	A	G	.	.	MAF_USDA=2.459
NC_035099.1	46370405	.	A	G	.	.	MAF_USDA=3.279
NC_035099.1	46370443	.	G	T	.	.	MAF_USDA=2.459
NC_035099.1	46370467	.	T	C	.	.	MAF_USDA=2.459
NC_035099.1	46370470	.	T	A	.	.	MAF_USDA=4.706
NC_035099.1	46370501	.	G	A	.	.	MAF_USDA=6.557
NC_035099.1	46370507	.	T	C	.	.	MAF_INRAE=36.076;MAF_USDA=37.5
NC_035099.1	46370569	.	G	T	.	.	MAF_USDA=3.279
NC_035099.1	46370650	.	A	T	.	.	MAF_USDA=9.836
NC_035099.1	46370664	.	T	C	.	.	MAF_USDA=11.475
NC_035099.1	46370678	.	G	A	.	.	MAF_USDA=1.765
NC_035099.1	46370693	.	G	T	.	.	MAF_USDA=4.706
NC_035099.1	46370696	.	A	C	.	.	MAF_USDA=1.639
NC_035099.1	46370708	.	T	C	.	.	MAF_USDA=4.167
NC_035099.1	46370765	.	A	T	.	.	MAF_INRAE=46.203;MAF_USDA=44.118
NC_035099.1	46370776	.	G	A	.	.	MAF_INRAE=9.494;MAF_USDA=2.941
NC_035099.1	46370786	.	T	C	.	.	MAF_USDA=6.557
NC_035099.1	46370793	.	C	A	.	.	MAF_INRAE=17.722;MAF_USDA=15.294
NC_035099.1	46370858	.	G	A	.	.	MAF_INRAE=43.038;MAF_USDA=17.059
NC_035099.1	46370864	.	A	C	.	.	MAF_USDA=2.459
NC_035099.1	46371055	.	C	A	.	.	MAF_INRAE=36.709;MAF_USDA=25.882
NC_035099.1	46371081	.	A	C	.	.	MAF_USDA=2.459
NC_035099.1	46371083	.	A	T	.	.	MAF_USDA=2.459
NC_035099.1	46371084	.	A	T	.	.	MAF_USDA=2.459
NC_035099.1	46371086	.	G	T	.	.	MAF_USDA=2.459
NC_035099.1	46371112	.	A	C	.	.	MAF_USDA=3.279
NC_035099.1	46371116	.	G	C	.	.	MAF_INRAE=20.253;MAF_USDA=45.882
NC_035099.1	46371150	.	ATAGCGGACGATATTGCCAC	ATAGCGGACGATATTGCCAT	.	.	MAF_USDA=14.583
NC_035099.1	46371169	.	C	T	.	.	MAF_INRAE=17.722
NC_035099.1	46371186	.	T	G	.	.	MAF_INRAE=43.671;MAF_USDA=14.706
NC_035099.1	46371195	.	A	T	.	.	MAF_INRAE=43.671;MAF_USDA=14.706
NC_035099.1	46371196	.	A	G	.	.	MAF_USDA=9.016
NC_035099.1	46371224	.	T	C	.	.	MAF_USDA=3.279
NC_035099.1	46371230	.	G	T	.	.	MAF_USDA=3.279
NC_035099.1	46371285	.	C	T	.	.	MAF_INRAE=36.076;MAF_USDA=37.059
NC_035099.1	46371302	.	G	T	.	.	MAF_INRAE=43.671;MAF_USDA=17.647
NC_035099.1	46371303	.	A	C	.	.	MAF_INRAE=49.167;MAF_USDA=15.882
NC_035099.1	46371377	.	T	G	.	.	MAF_INRAE=17.722;MAF_USDA=14.583
NC_035099.1	46371409	.	G	T	.	.	MAF_USDA=1.639
NC_035099.1	46371486	.	G	T	.	.	MAF_INRAE=1.667;MAF_USDA=28.235
NC_035099.1	46371577	.	C	A	.	.	MAF_INRAE=43.671;MAF_USDA=17.647
NC_035099.1	46371600	.	A	G	.	.	MAF_INRAE=17.722;MAF_USDA=15.882
NC_035099.1	46371672	.	G	A	.	.	MAF_INRAE=17.722;MAF_USDA=14.706
NC_035099.1	46371712	.	G	T	.	.	MAF_USDA=2.459
NC_035099.1	46371722	.	C	T	.	.	MAF_USDA=2.459
NC_035099.1	46371734	.	C	A	.	.	MAF_USDA=4.918
NC_035099.1	46371751	.	A	T	.	.	MAF_USDA=2.459
NC_035099.1	46371755	.	C	A	.	.	MAF_USDA=2.459
NC_035099.1	46371841	.	A	G	.	.	MAF_INRAE=39.241;MAF_USDA=39.412
NC_035099.1	46371871	.	G	A	.	.	MAF_INRAE=36.709;MAF_USDA=33.529
NC_035099.1	46371993	.	C	T	.	.	MAF_USDA=1.667
NC_035099.1	46372032	.	T	C	.	.	MAF_USDA=1.639
NC_035099.1	46372041	.	T	A	.	.	MAF_USDA=3.279
NC_035099.1	46372077	.	G	T	.	.	MAF_INRAE=17.722;MAF_USDA=15.882
NC_035099.1	46372089	.	G	T	.	.	MAF_USDA=1.639
NC_035099.1	46372131	.	T	G	.	.	MAF_INRAE=16.667
NC_035099.1	46372163	.	T	C	.	.	MAF_USDA=2.459
NC_035099.1	46372200	.	C	A	.	.	MAF_USDA=28.824
NC_035099.1	46372212	.	T	C	.	.	MAF_INRAE=50.0
NC_035099.1	46372216	.	A	G	.	.	MAF_INRAE=1.667;MAF_USDA=21.429
NC_035099.1	46372223	.	G	A	.	.	MAF_USDA=1.639
NC_035099.1	46372224	.	G	T	.	.	MAF_INRAE=17.722;MAF_USDA=17.059
NC_035099.1	46372227	.	G	A	.	.	MAF_USDA=1.639
NC_035099.1	46372238	.	T	A	.	.	MAF_USDA=2.459
NC_035099.1	46372265	.	A	T	.	.	MAF_INRAE=43.671;MAF_USDA=14.706
NC_035099.1	46372278	.	C	T	.	.	MAF_INRAE=17.722;MAF_USDA=14.583
NC_035099.1	46372280	.	C	A	.	.	MAF_INRAE=16.667;MAF_USDA=14.583
NC_035099.1	46372297	.	G	A	.	.	MAF_USDA=2.459
NC_035099.1	46372303	.	A	G	.	.	MAF_INRAE=17.722;MAF_USDA=21.176
NC_035099.1	46372317	.	G	C	.	.	MAF_USDA=1.639
NC_035099.1	46372347	.	A	C	.	.	MAF_USDA=4.098
NC_035099.1	46372372	.	C	T	.	.	MAF_USDA=2.459
NC_035099.1	46372384	.	G	A	.	.	MAF_USDA=2.459
NC_035099.1	46372387	.	C	T	.	.	MAF_USDA=4.918
NC_035099.1	46372413	.	C	T	.	.	MAF_USDA=1.639
NC_035099.1	46372418	.	G	T	.	.	MAF_USDA=5.738
NC_035099.1	46372429	.	G	T	.	.	MAF_USDA=1.639
NC_035099.1	46372441	.	G	A	.	.	MAF_USDA=2.459
NC_035099.1	46372458	.	A	C	.	.	MAF_USDA=1.639
NC_035099.1	46372467	.	G	T	.	.	MAF_USDA=6.557
NC_035099.1	46372524	.	A	C	.	.	MAF_USDA=2.459
NC_035099.1	46372539	.	C	A	.	.	MAF_INRAE=43.038;MAF_USDA=25.294
NC_035099.1	46372644	.	T	A	.	.	MAF_INRAE=10.526;MAF_USDA=9.412
NC_035099.1	46372646	.	G	A	.	.	MAF_INRAE=43.038;MAF_USDA=40.0
NC_035099.1	46372655	.	C	G	.	.	MAF_INRAE=41.772;MAF_USDA=24.118
NC_035099.1	46372674	.	A	T	.	.	MAF_INRAE=43.671;MAF_USDA=32.941
NC_035099.1	46372678	.	G	T	.	.	MAF_USDA=2.459
NC_035099.1	46372684	.	C	T	.	.	MAF_USDA=1.639
NC_035099.1	46372688	.	A	G	.	.	MAF_USDA=1.639
NC_035099.1	46372730	.	T	C	.	.	MAF_INRAE=2.5
NC_035099.1	46372735	.	C	T	.	.	MAF_USDA=1.639
NC_035099.1	46372742	.	T	G	.	.	MAF_USDA=2.459
NC_035099.1	46372759	.	T	A	.	.	MAF_USDA=2.459
NC_035099.1	46372797	.	C	T	.	.	MAF_USDA=1.639
NC_035099.1	46372840	.	C	G	.	.	MAF_INRAE=20.253;MAF_USDA=17.059
NC_035099.1	46372842	.	C	T	.	.	MAF_USDA=2.459
NC_035099.1	46372853	.	T	C	.	.	MAF_INRAE=43.038;MAF_USDA=10.588
NC_035099.1	46372872	.	A	G	.	.	MAF_INRAE=14.557;MAF_USDA=2.941
NC_035099.1	46372884	.	C	A	.	.	MAF_INRAE=4.167;MAF_USDA=14.118
NC_035099.1	46372892	.	G	A	.	.	MAF_INRAE=14.557;MAF_USDA=4.118
NC_035099.1	46372894	.	A	T	.	.	MAF_USDA=3.279
NC_035099.1	46372950	.	GTCTGTC	GTCTGTT	.	.	MAF_USDA=2.083
NC_035099.1	46372978	.	A	G	.	.	MAF_USDA=4.098
NC_035099.1	46372988	.	G	A	.	.	MAF_USDA=8.197
NC_035099.1	46372999	.	A	G	.	.	MAF_USDA=1.639
NC_035099.1	46373007	.	C	A	.	.	MAF_USDA=9.836
NC_035099.1	46373011	.	A	C	.	.	MAF_INRAE=7.895;MAF_USDA=9.412
NC_035099.1	46373013	.	G	A	.	.	MAF_USDA=8.824
NC_035099.1	46373023	.	T	C	.	.	MAF_INRAE=10.526;MAF_USDA=14.881
NC_035099.1	46373025	.	C	A	.	.	MAF_USDA=1.667
NC_035099.1	46373026	.	A	T	.	.	MAF_USDA=2.5
NC_035099.1	46373035	.	G	A	.	.	MAF_INRAE=10.526;MAF_USDA=9.524
NC_035099.1	46373037	.	C	G	.	.	MAF_USDA=9.524
NC_035099.1	46373050	.	C	T	.	.	MAF_USDA=13.69
NC_035099.1	46373053	.	A	G	.	.	MAF_USDA=10.119
NC_035099.1	46373132	.	A	T	.	.	MAF_INRAE=5.263;MAF_USDA=1.639
NC_035099.1	46373178	.	A	C	.	.	MAF_INRAE=43.671;MAF_USDA=41.176
NC_035099.1	46373182	.	G	C	.	.	MAF_INRAE=47.5;MAF_USDA=38.824
NC_035099.1	46373254	.	A	G	.	.	MAF_INRAE=43.038;MAF_USDA=10.417
NC_035099.1	46373396	.	T	G	.	.	MAF_INRAE=10.526;MAF_USDA=8.824
NC_035099.1	46373397	.	T	C	.	.	MAF_INRAE=50.0;MAF_USDA=47.647
NC_035099.1	46373403	.	G	T	.	.	MAF_INRAE=44.304;MAF_USDA=39.344
NC_035099.1	46373411	.	G	A	.	.	MAF_INRAE=44.304;MAF_USDA=39.344
NC_035099.1	46373412	.	G	A	.	.	MAF_INRAE=45.57;MAF_USDA=28.689
NC_035099.1	46373414	.	T	A	.	.	MAF_INRAE=49.167;MAF_USDA=28.689
NC_035099.1	46373418	.	T	G	.	.	MAF_USDA=28.689
NC_035099.1	46373419	.	G	T	.	.	MAF_USDA=28.689
NC_035099.1	46373451	.	C	A	.	.	MAF_INRAE=14.557;MAF_USDA=3.529
NC_035099.1	46373457	.	C	T	.	.	MAF_USDA=2.459
NC_035099.1	46373473	.	C	T	.	.	MAF_USDA=10.656
NC_035099.1	46373474	.	G	A	.	.	MAF_INRAE=42.405;MAF_USDA=38.824
NC_035099.1	46373479	.	C	T	.	.	MAF_USDA=6.557
NC_035099.1	46373484	.	A	C	.	.	MAF_USDA=7.647
NC_035099.1	46373509	.	C	A	.	.	MAF_USDA=9.016
NC_035099.1	46373540	.	C	T	.	.	MAF_USDA=2.459
NC_035099.1	46373566	.	G	A	.	.	MAF_USDA=5.738
NC_035099.1	46373569	.	C	G	.	.	MAF_USDA=2.459
NC_035099.1	46373577	.	C	T	.	.	MAF_USDA=1.639
NC_035099.1	46373589	.	A	G	.	.	MAF_INRAE=10.526;MAF_USDA=9.412
NC_035099.1	46373593	.	G	A	.	.	MAF_USDA=11.475
NC_035099.1	46373615	.	C	T	.	.	MAF_USDA=2.459
NC_035099.1	46373616	.	A	T	.	.	MAF_USDA=1.639
NC_035099.1	46373620	.	A	G	.	.	MAF_INRAE=43.671;MAF_USDA=40.164
NC_035099.1	46373650	.	C	T	.	.	MAF_INRAE=36.076;MAF_USDA=11.475
NC_035099.1	46373674	.	G	A	.	.	MAF_USDA=2.459
NC_035099.1	46373678	.	C	G	.	.	MAF_INRAE=46.203;MAF_USDA=45.294
NC_035099.1	46373700	.	G	A	.	.	MAF_INRAE=46.203;MAF_USDA=25.0
NC_035099.1	46373701	.	C	T	.	.	MAF_USDA=2.459
NC_035099.1	46373721	.	C	A	.	.	MAF_USDA=2.459
NC_035099.1	46373733	.	T	A	.	.	MAF_USDA=2.459
NC_035099.1	46373736	.	A	T	.	.	MAF_INRAE=46.203;MAF_USDA=40.588
NC_035099.1	46373739	.	A	G	.	.	MAF_INRAE=47.5;MAF_USDA=44.706
NC_035099.1	46373745	.	T	A	.	.	MAF_INRAE=47.5;MAF_USDA=45.294
NC_035099.1	46373764	.	T	C	.	.	MAF_INRAE=10.526;MAF_USDA=5.882
NC_035099.1	46373770	.	A	T	.	.	MAF_USDA=2.459
NC_035099.1	46373780	.	C	T	.	.	MAF_USDA=1.639
NC_035099.1	46373816	.	T	A	.	.	MAF_USDA=18.966
NC_035099.1	46373829	.	C	T	.	.	MAF_INRAE=43.671;MAF_USDA=32.353
NC_035099.1	46373847	.	T	A	.	.	MAF_INRAE=20.253;MAF_USDA=13.529
NC_035099.1	46373854	.	T	C	.	.	MAF_INRAE=10.526;MAF_USDA=6.471
NC_035099.1	46373857	.	T	G	.	.	MAF_USDA=7.647
NC_035099.1	46373886	.	G	T	.	.	MAF_USDA=6.557
NC_035099.1	46373902	.	G	T	.	.	MAF_INRAE=47.5
NC_035099.1	46373926	.	G	C	.	.	MAF_USDA=1.639
NC_035099.1	46373974	.	A	G	.	.	MAF_USDA=44.118
NC_035099.1	46373986	.	A	G	.	.	MAF_INRAE=2.5
NC_035099.1	46374025	.	A	G	.	.	MAF_USDA=4.918
NC_035099.1	46374028	.	A	C	.	.	MAF_USDA=3.279
NC_035099.1	46374031	.	G	A	.	.	MAF_USDA=9.412
NC_035099.1	46374034	.	G	A	.	.	MAF_INRAE=35.833;MAF_USDA=43.529
NC_035099.1	46374049	.	A	T	.	.	MAF_USDA=9.016
NC_035099.1	46374065	.	A	T	.	.	MAF_USDA=34.524
NC_035099.1	46374111	.	G	A	.	.	MAF_USDA=9.016
NC_035099.1	46374113	.	T	A	.	.	MAF_USDA=8.197
NC_035099.1	46374114	.	A	G	.	.	MAF_USDA=5.738
NC_035099.1	46374127	.	G	A	.	.	MAF_USDA=4.918
NC_035099.1	46374129	.	T	A	.	.	MAF_USDA=6.557
NC_035099.1	46374139	.	G	C	.	.	MAF_USDA=2.459
NC_035099.1	46374142	.	T	C	.	.	MAF_USDA=9.016
NC_035099.1	46374248	.	G	A	.	.	MAF_INRAE=10.526;MAF_USDA=1.639
NC_035099.1	46374249	.	T	G	.	.	MAF_INRAE=46.835;MAF_USDA=44.706
NC_035099.1	46374251	.	A	C	.	.	MAF_USDA=5.738
NC_035099.1	46374329	.	C	A	.	.	MAF_USDA=6.557
NC_035099.1	46374331	.	C	A	.	.	MAF_USDA=1.639
NC_035099.1	46374349	.	A	G	.	.	MAF_USDA=3.279
NC_035099.1	46374370	.	A	G	.	.	MAF_INRAE=46.835;MAF_USDA=44.706
NC_035099.1	46374373	.	G	A	.	.	MAF_USDA=1.639
NC_035099.1	46374409	.	G	A	.	.	MAF_USDA=2.459
NC_035099.1	46374498	.	A	G	.	.	MAF_USDA=5.738
NC_035099.1	46374510	.	G	T	.	.	MAF_USDA=2.459
NC_035099.1	46374530	.	C	A	.	.	MAF_INRAE=45.57;MAF_USDA=41.765
NC_035099.1	46374531	.	A	C	.	.	MAF_USDA=4.098
NC_035099.1	46374536	.	T	A	.	.	MAF_INRAE=39.873;MAF_USDA=6.471
NC_035099.1	46374549	.	C	A	.	.	MAF_INRAE=10.526;MAF_USDA=7.647
NC_035099.1	46374578	.	A	G	.	.	MAF_USDA=37.647
NC_035099.1	46374669	.	C	T	.	.	MAF_USDA=2.459
NC_035099.1	46374670	.	G	A	.	.	MAF_USDA=4.098
NC_035099.1	46374676	.	T	A	.	.	MAF_USDA=43.529
NC_035099.1	46375970	.	G	A	.	.	MAF_USDA=13.934
NC_035099.1	46375999	.	A	C	.	.	MAF_USDA=14.118
NC_035099.1	46376004	.	C	G	.	.	MAF_USDA=13.934
NC_035099.1	46376005	.	T	C	.	.	MAF_USDA=2.459
NC_035099.1	46376009	.	T	A	.	.	MAF_INRAE=46.203;MAF_USDA=25.0
NC_035099.1	46376020	.	G	A	.	.	MAF_INRAE=10.526;MAF_USDA=30.0
NC_035099.1	46376025	.	C	A	.	.	MAF_INRAE=15.789;MAF_USDA=15.294
NC_035099.1	46376033	.	A	C	.	.	MAF_INRAE=35.443;MAF_USDA=4.918
NC_035099.1	46376059	.	T	G	.	.	MAF_USDA=2.459
NC_035099.1	46376064	.	T	C	.	.	MAF_INRAE=46.203;MAF_USDA=44.706
NC_035099.1	46376119	.	T	A	.	.	MAF_USDA=2.353
NC_035099.1	46376143	.	C	G	.	.	MAF_INRAE=46.835;MAF_USDA=46.471
NC_035099.1	46376159	.	T	C	.	.	MAF_USDA=14.754
NC_035099.1	46376176	.	T	C	.	.	MAF_INRAE=26.316;MAF_USDA=44.706
NC_035099.1	46376225	.	C	A	.	.	MAF_USDA=4.918
NC_035099.1	46376283	.	A	C	.	.	MAF_INRAE=48.101;MAF_USDA=31.967
NC_035099.1	46376350	.	C	A	.	.	MAF_INRAE=15.789;MAF_USDA=14.706
NC_035099.1	46376378	.	G	A	.	.	MAF_USDA=1.639
NC_035099.1	46376416	.	T	A	.	.	MAF_USDA=2.459
NC_035099.1	46376433	.	A	G	.	.	MAF_USDA=2.459
NC_035099.1	46376444	.	T	C	.	.	MAF_INRAE=46.203;MAF_USDA=42.262
NC_035099.1	46376485	.	T	C	.	.	MAF_USDA=7.647
NC_035099.1	46376491	.	T	C	.	.	MAF_USDA=2.459
NC_035099.1	46376506	.	C	T	.	.	MAF_USDA=6.25
NC_035099.1	46376711	.	G	C	.	.	MAF_USDA=2.459
NC_035099.1	46376778	.	T	C	.	.	MAF_USDA=10.656
NC_035099.1	46376829	.	T	G	.	.	MAF_USDA=2.459
NC_035099.1	46376972	.	A	C	.	.	MAF_INRAE=15.789;MAF_USDA=12.353
NC_035099.1	46376983	.	C	A	.	.	MAF_USDA=8.235
NC_035099.1	46376987	.	T	C	.	.	MAF_INRAE=40.506;MAF_USDA=40.0
NC_035099.1	46377012	.	A	C	.	.	MAF_USDA=2.5
NC_035099.1	46377118	.	G	C	.	.	MAF_INRAE=44.937;MAF_USDA=47.647
NC_035099.1	46377154	.	C	G	.	.	MAF_USDA=2.459
NC_035099.1	46377162	.	T	C	.	.	MAF_INRAE=2.5;MAF_USDA=3.279
NC_035099.1	46377192	.	T	C	.	.	MAF_USDA=2.459
NC_035099.1	46377280	.	A	G	.	.	MAF_USDA=14.754
NC_035099.1	46377322	.	G	A	.	.	MAF_INRAE=15.789;MAF_USDA=11.765
NC_035099.1	46377391	.	C	A	.	.	MAF_USDA=3.279
NC_035099.1	46377392	.	A	G	.	.	MAF_USDA=1.639
NC_035099.1	46377395	.	G	C	.	.	MAF_USDA=2.459
NC_035099.1	46377454	.	T	A	.	.	MAF_USDA=1.639
NC_035099.1	46377536	.	T	A	.	.	MAF_USDA=31.25
NC_035099.1	46377852	.	T	A	.	.	MAF_USDA=29.167
NC_035099.1	46378915	.	G	A	.	.	MAF_INRAE=39.873;MAF_USDA=26.786
NC_035099.1	46378952	.	A	C	.	.	MAF_USDA=3.279
NC_035099.1	46378968	.	T	G	.	.	MAF_INRAE=44.304;MAF_USDA=42.941
NC_035099.1	46379006	.	T	C	.	.	MAF_USDA=3.279
NC_035099.1	46379016	.	C	T	.	.	MAF_INRAE=45.57;MAF_USDA=45.882
NC_035099.1	46379022	.	G	A	.	.	MAF_USDA=3.279
NC_035099.1	46379047	.	T	G	.	.	MAF_USDA=3.279
NC_035099.1	46379051	.	C	A	.	.	MAF_INRAE=5.263;MAF_USDA=1.639
NC_035099.1	46379060	.	G	T	.	.	MAF_USDA=3.279
NC_035099.1	46379077	.	A	G	.	.	MAF_INRAE=15.789;MAF_USDA=12.353
NC_035099.1	46379119	.	C	A	.	.	MAF_INRAE=15.789;MAF_USDA=11.765
NC_035099.1	46379122	.	A	C	.	.	MAF_INRAE=47.468;MAF_USDA=44.706
NC_035099.1	46379170	.	A	G	.	.	MAF_INRAE=15.789;MAF_USDA=11.765
NC_035099.1	46379182	.	G	T	.	.	MAF_INRAE=46.203;MAF_USDA=42.941
NC_035099.1	46379207	.	G	C	.	.	MAF_USDA=2.353
NC_035099.1	46379239	.	C	A	.	.	MAF_USDA=3.279
NC_035099.1	46379284	.	T	G	.	.	MAF_INRAE=46.203;MAF_USDA=42.941
NC_035099.1	46379287	.	A	T	.	.	MAF_USDA=3.279
NC_035099.1	46379327	.	T	G	.	.	MAF_INRAE=46.835;MAF_USDA=42.941
NC_035099.1	46379344	.	C	T	.	.	MAF_USDA=14.754
NC_035099.1	46379401	.	C	T	.	.	MAF_USDA=6.471
NC_035099.1	46379421	.	G	A	.	.	MAF_USDA=2.353
NC_035099.1	46379448	.	A	G	.	.	MAF_USDA=11.765
NC_035099.1	46379515	.	C	A	.	.	MAF_USDA=1.639
NC_035099.1	46379586	.	G	T	.	.	MAF_USDA=5.738
NC_035099.1	46379588	.	G	A	.	.	MAF_INRAE=42.405;MAF_USDA=36.885
NC_035099.1	46379622	.	G	A	.	.	MAF_USDA=12.295
NC_035099.1	46379726	.	T	A	.	.	MAF_USDA=2.459
NC_035099.1	46379727	.	C	A	.	.	MAF_INRAE=41.772;MAF_USDA=31.765
NC_035099.1	46379742	.	C	G	.	.	MAF_INRAE=15.789;MAF_USDA=11.176
NC_035099.1	46379777	.	A	C	.	.	MAF_USDA=2.459
NC_035099.1	46379835	.	C	G	.	.	MAF_INRAE=1.667;MAF_USDA=4.918
NC_035099.1	46379843	.	A	C	.	.	MAF_INRAE=45.57;MAF_USDA=44.118
NC_035099.1	46379847	.	T	A	.	.	MAF_USDA=3.279
NC_035099.1	46380001	.	A	G	.	.	MAF_USDA=1.667
NC_035099.1	46380026	.	C	A	.	.	MAF_USDA=2.083
NC_035099.1	46380075	.	C	T	.	.	MAF_USDA=3.279
NC_035099.1	46380106	.	C	T	.	.	MAF_USDA=27.976
NC_035099.1	46381215	.	C	A	.	.	MAF_USDA=10.417
NC_035099.1	46381234	.	T	C	.	.	MAF_USDA=2.083
NC_035099.1	46381254	.	T	A	.	.	MAF_USDA=10.417
NC_035099.1	46381288	.	T	G	.	.	MAF_USDA=8.333
NC_035099.1	46381299	.	C	G	.	.	MAF_USDA=40.244
NC_035099.1	46381445	.	G	T	.	.	MAF_USDA=2.459
NC_035099.1	46381451	.	A	C	.	.	MAF_INRAE=10.526;MAF_USDA=25.882
NC_035099.1	46381467	.	A	C	.	.	MAF_USDA=2.353
NC_035099.1	46381477	.	A	C	.	.	MAF_USDA=8.235
NC_035099.1	46381504	.	A	G	.	.	MAF_INRAE=10.526;MAF_USDA=4.918
NC_035099.1	46381508	.	A	C	.	.	MAF_INRAE=21.053;MAF_USDA=8.235
NC_035099.1	46381559	.	T	C	.	.	MAF_INRAE=15.789;MAF_USDA=2.083
NC_035099.1	46381564	.	G	A	.	.	MAF_USDA=2.083
NC_035099.1	46381683	.	C	T	.	.	MAF_INRAE=19.167
NC_035099.1	46381700	.	C	A	.	.	MAF_USDA=2.459
NC_035099.1	46381705	.	A	G	.	.	MAF_USDA=3.529
NC_035099.1	46381706	.	T	C	.	.	MAF_USDA=2.459
NC_035099.1	46381731	.	A	C	.	.	MAF_INRAE=2.632
NC_035099.1	46381742	.	G	A	.	.	MAF_INRAE=40.833
NC_035099.1	46381755	.	C	A	.	.	MAF_INRAE=29.167
NC_035099.1	46381766	.	G	A	.	.	MAF_INRAE=30.0
NC_035099.1	46381771	.	C	T	.	.	MAF_INRAE=31.667
NC_035099.1	46381813	.	A	C	.	.	MAF_INRAE=34.167
NC_035099.1	46381842	.	C	T	.	.	MAF_USDA=5.738
NC_035099.1	46381849	.	T	C	.	.	MAF_INRAE=35.833;MAF_USDA=25.0
NC_035099.1	46381858	.	A	T	.	.	MAF_USDA=25.0
NC_035099.1	46381859	.	T	G	.	.	MAF_USDA=25.0
NC_035099.1	46381860	.	C	A	.	.	MAF_USDA=22.917
NC_035099.1	46381861	.	T	A	.	.	MAF_USDA=22.917
NC_035099.1	46381863	.	T	C	.	.	MAF_INRAE=35.0;MAF_USDA=27.083
NC_035099.1	46381872	.	A	G	.	.	MAF_USDA=3.279
NC_035099.1	46381885	.	G	T	.	.	MAF_USDA=4.167
NC_035099.1	46381893	.	T	C	.	.	MAF_INRAE=22.5
NC_035099.1	46382062	.	T	A	.	.	MAF_USDA=2.941
NC_035099.1	46382136	.	C	A	.	.	MAF_USDA=8.696
NC_035099.1	46382141	.	C	T	.	.	MAF_USDA=41.566
NC_035099.1	46382159	.	T	A	.	.	MAF_USDA=5.0
NC_035099.1	46382185	.	A	G	.	.	MAF_INRAE=10.833
NC_035099.1	46382196	.	C	A	.	.	MAF_INRAE=10.833
NC_035099.1	46382210	.	T	C	.	.	MAF_INRAE=10.833
NC_035099.1	46382240	.	G	T	.	.	MAF_USDA=11.765
NC_035099.1	46382268	.	G	T	.	.	MAF_INRAE=5.0
NC_035099.1	46382284	.	T	G	.	.	MAF_INRAE=7.5
NC_035099.1	46382324	.	T	A	.	.	MAF_INRAE=2.5
NC_035099.1	46382328	.	A	G	.	.	MAF_INRAE=2.5
NC_035099.1	46382346	.	C	A	.	.	MAF_INRAE=15.789;MAF_USDA=11.176
NC_035099.1	46382348	.	C	T	.	.	MAF_USDA=4.098
NC_035099.1	46382367	.	A	G	.	.	MAF_INRAE=15.789;MAF_USDA=19.167
NC_035099.1	46382440	.	A	G	.	.	MAF_INRAE=15.789;MAF_USDA=11.765
NC_035099.1	46382530	.	C	A	.	.	MAF_USDA=15.574
NC_035099.1	46382551	.	T	A	.	.	MAF_INRAE=46.203;MAF_USDA=44.706
NC_035099.1	46382664	.	A	C	.	.	MAF_INRAE=46.667
NC_035099.1	46382718	.	C	A	.	.	MAF_USDA=8.197
NC_035099.1	46382839	.	C	A	.	.	MAF_INRAE=3.333
NC_035099.1	46382856	.	C	A	.	.	MAF_USDA=1.639
NC_035099.1	46382859	.	T	C	.	.	MAF_USDA=3.279
NC_035099.1	46382866	.	A	T	.	.	MAF_INRAE=50.0;MAF_USDA=34.118
NC_035099.1	46382895	.	T	C	.	.	MAF_INRAE=1.899
NC_035099.1	46382959	.	C	T	.	.	MAF_USDA=4.167
NC_035099.1	46382987	.	A	C	.	.	MAF_INRAE=9.167
NC_035099.1	46382997	.	C	G	.	.	MAF_INRAE=40.0;MAF_USDA=4.167
NC_035099.1	46383013	.	A	C	.	.	MAF_INRAE=10.833
NC_035099.1	46383093	.	G	T	.	.	MAF_USDA=2.083
NC_035099.1	46383119	.	G	T	.	.	MAF_INRAE=12.5;MAF_USDA=14.583
NC_035099.1	46383135	.	T	G	.	.	MAF_INRAE=11.667
NC_035099.1	46383253	.	C	A	.	.	MAF_USDA=4.167
NC_035099.1	46383288	.	A	T	.	.	MAF_INRAE=5.0
NC_035099.1	46383352	.	C	T	.	.	MAF_INRAE=45.833;MAF_USDA=14.583
NC_035099.1	46383370	.	G	A	.	.	MAF_INRAE=30.833;MAF_USDA=26.471
NC_035099.1	46383403	.	T	G,*	.	.	MAF_INRAE=15.789
NC_035099.1	46383531	.	G	A	.	.	MAF_USDA=2.353
NC_035099.1	46383605	.	C	G	.	.	MAF_USDA=8.235
NC_035099.1	46383832	.	C	A	.	.	MAF_INRAE=41.772;MAF_USDA=12.5
NC_035099.1	46383889	.	A	C	.	.	MAF_USDA=8.333
NC_035099.1	46384048	.	C	A	.	.	MAF_USDA=2.941
NC_035099.1	46384087	.	T	C	.	.	MAF_INRAE=2.5
NC_035099.1	46384093	.	A	G	.	.	MAF_INRAE=2.5
NC_035099.1	46384132	.	T	A	.	.	MAF_USDA=12.5
NC_035099.1	46384172	.	C	A	.	.	MAF_INRAE=15.789;MAF_USDA=2.083
NC_035099.1	46384231	.	A	T	.	.	MAF_USDA=2.459
NC_035099.1	46384267	.	G	A	.	.	MAF_USDA=3.279
NC_035099.1	46384343	.	G	T	.	.	MAF_USDA=2.459
NC_035099.1	46384348	.	A	C	.	.	MAF_USDA=16.393
NC_035099.1	46384357	.	C	G	.	.	MAF_INRAE=46.667;MAF_USDA=22.917
NC_035099.1	46384367	.	T	A	.	.	MAF_INRAE=46.667;MAF_USDA=20.833
NC_035099.1	46384378	.	T	G	.	.	MAF_USDA=2.083
NC_035099.1	46384380	.	T	G	.	.	MAF_USDA=25.41
NC_035099.1	46384391	.	G	A	.	.	MAF_INRAE=1.667;MAF_USDA=12.295
NC_035099.1	46384475	.	C	T	.	.	MAF_INRAE=41.139;MAF_USDA=12.5
NC_035099.1	46384577	.	G	A	.	.	MAF_INRAE=15.789;MAF_USDA=2.083
NC_035099.1	46384596	.	C	T	.	.	MAF_USDA=8.333
NC_035099.1	46384603	.	T	G	.	.	MAF_INRAE=13.158;MAF_USDA=2.083
NC_035099.1	46384623	.	C	T	.	.	MAF_USDA=6.25
NC_035099.1	46384626	.	T	C	.	.	MAF_USDA=1.639
NC_035099.1	46384645	.	T	C	.	.	MAF_USDA=6.557
NC_035099.1	46384655	.	C	A	.	.	MAF_INRAE=1.667;MAF_USDA=2.941
NC_035099.1	46384705	.	G	A	.	.	MAF_INRAE=47.5;MAF_USDA=12.5
NC_035099.1	46384723	.	G	T	.	.	MAF_INRAE=47.5;MAF_USDA=14.583
NC_035099.1	46385070	.	T	C	.	.	MAF_INRAE=42.405;MAF_USDA=32.353
NC_035099.1	46385080	.	C	T	.	.	MAF_USDA=2.459
NC_035099.1	46385090	.	T	G	.	.	MAF_INRAE=46.203;MAF_USDA=45.294
NC_035099.1	46385114	.	G	A	.	.	MAF_USDA=2.459
NC_035099.1	46385125	.	C	T	.	.	MAF_INRAE=42.405;MAF_USDA=32.143
NC_035099.1	46385209	.	C	A	.	.	MAF_INRAE=40.506;MAF_USDA=5.882
NC_035099.1	46385225	.	C	T	.	.	MAF_INRAE=1.667;MAF_USDA=13.934
NC_035099.1	46385236	.	C	A	.	.	MAF_INRAE=46.203;MAF_USDA=41.765
NC_035099.1	46385249	.	C	T	.	.	MAF_USDA=2.941
NC_035099.1	46385320	.	G	A	.	.	MAF_USDA=2.459
NC_035099.1	46385407	.	T	C	.	.	MAF_USDA=15.574
NC_035099.1	46385411	.	G	A	.	.	MAF_INRAE=1.667;MAF_USDA=2.941
NC_035099.1	46385453	.	C	G	.	.	MAF_USDA=6.471
NC_035099.1	46385491	.	T	G	.	.	MAF_INRAE=46.203;MAF_USDA=34.706
NC_035099.1	46385508	.	A	C	.	.	MAF_USDA=2.459
NC_035099.1	46385522	.	G	A	.	.	MAF_USDA=2.459
NC_035099.1	46385535	.	C	A	.	.	MAF_INRAE=6.667;MAF_USDA=10.417
NC_035099.1	46385595	.	G	A	.	.	MAF_USDA=4.098
NC_035099.1	46385641	.	A	C	.	.	MAF_USDA=2.459
NC_035099.1	46385651	.	C	A	.	.	MAF_USDA=2.459
NC_035099.1	46385668	.	T	G	.	.	MAF_USDA=1.639
NC_035099.1	46385716	.	G	A	.	.	MAF_INRAE=15.789;MAF_USDA=11.765
NC_035099.1	46385770	.	C	T	.	.	MAF_USDA=2.459
NC_035099.1	46385784	.	G	T	.	.	MAF_INRAE=40.506;MAF_USDA=7.059
NC_035099.1	46385819	.	G	T	.	.	MAF_USDA=7.647
NC_035099.1	46385829	.	A	C	.	.	MAF_USDA=2.353
NC_035099.1	46385861	.	G	T	.	.	MAF_INRAE=2.5;MAF_USDA=12.941
NC_035099.1	46385932	.	A	C	.	.	MAF_USDA=1.639
NC_035099.1	46385933	.	C	A	.	.	MAF_USDA=7.059
NC_035099.1	46385950	.	C	T	.	.	MAF_INRAE=2.5;MAF_USDA=11.765
NC_035099.1	46385996	.	G	A	.	.	MAF_USDA=2.353
NC_035099.1	46386042	.	C	A	.	.	MAF_INRAE=41.139;MAF_USDA=4.167
NC_035099.1	46386052	.	T	G	.	.	MAF_INRAE=43.671
NC_035099.1	46386065	.	T	A	.	.	MAF_INRAE=41.139
NC_035099.1	46386073	.	T	A	.	.	MAF_INRAE=41.139
NC_035099.1	46386078	.	T	A	.	.	MAF_INRAE=22.785
NC_035099.1	46386094	.	C	T	.	.	MAF_USDA=11.905
NC_035099.1	46386112	.	C	T	.	.	MAF_USDA=2.5
NC_035099.1	46386119	.	T	A	.	.	MAF_USDA=7.143
NC_035099.1	46386124	.	T	A	.	.	MAF_USDA=7.143
NC_035099.1	46386125	.	G	T	.	.	MAF_USDA=3.333
NC_035099.1	46386165	.	C	T	.	.	MAF_USDA=2.459
NC_035099.1	46386196	.	C	T	.	.	MAF_USDA=2.459
NC_035099.1	46386224	.	G	C	.	.	MAF_USDA=2.459
NC_035099.1	46386313	.	A	C	.	.	MAF_USDA=15.833
NC_035099.1	46386349	.	A	G	.	.	MAF_INRAE=3.333;MAF_USDA=20.588
NC_035099.1	46386401	.	G	A	.	.	MAF_INRAE=1.667;MAF_USDA=2.459
NC_035099.1	46386403	.	T	C	.	.	MAF_INRAE=13.291;MAF_USDA=17.059
NC_035099.1	46386465	.	G	C	.	.	MAF_INRAE=43.038;MAF_USDA=14.706
NC_035099.1	46386484	.	G	C	.	.	MAF_USDA=6.557
NC_035099.1	46386515	.	C	A	.	.	MAF_INRAE=8.861;MAF_USDA=33.529
NC_035099.1	46386531	.	C	A	.	.	MAF_INRAE=35.443;MAF_USDA=41.176
NC_035099.1	46386535	.	G	A	.	.	MAF_USDA=3.279
NC_035099.1	46386551	.	C	T	.	.	MAF_USDA=2.459
NC_035099.1	46386567	.	T	G	.	.	MAF_USDA=2.459
NC_035099.1	46386638	.	A	G	.	.	MAF_USDA=7.059
NC_035099.1	46386665	.	T	C	.	.	MAF_USDA=8.333
NC_035099.1	46386730	.	T	C	.	.	MAF_USDA=2.459
NC_035099.1	46386744	.	A	G	.	.	MAF_USDA=2.459
NC_035099.1	46386821	.	A	T	.	.	MAF_USDA=4.118
NC_035099.1	46386824	.	A	G	.	.	MAF_USDA=2.353
NC_035099.1	46386829	.	T	A	.	.	MAF_USDA=2.353
NC_035099.1	46386889	.	A	T	.	.	MAF_USDA=2.459
NC_035099.1	46386968	.	T	A	.	.	MAF_INRAE=46.835;MAF_USDA=16.071
NC_035099.1	46386985	.	G	T	.	.	MAF_INRAE=50.0;MAF_USDA=23.529
NC_035099.1	46386986	.	C	T	.	.	MAF_INRAE=1.667;MAF_USDA=22.951
NC_035099.1	46387024	.	C	T	.	.	MAF_USDA=4.118
NC_035099.1	46388731	.	G	C	.	.	MAF_INRAE=31.579;MAF_USDA=18.75
NC_035099.1	46388762	.	A	C	.	.	MAF_INRAE=31.579;MAF_USDA=22.917
NC_035099.1	46388764	.	T	G	.	.	MAF_USDA=2.5
NC_035099.1	46388790	.	T	G	.	.	MAF_USDA=13.333
NC_035099.1	46388814	.	G	A	.	.	MAF_USDA=2.459
NC_035099.1	46388954	.	A	G	.	.	MAF_INRAE=41.139;MAF_USDA=31.765
NC_035099.1	46388960	.	G	A	.	.	MAF_INRAE=41.139;MAF_USDA=30.588
NC_035099.1	46388986	.	A	G	.	.	MAF_USDA=12.295
NC_035099.1	46388987	.	T	C	.	.	MAF_USDA=1.639
NC_035099.1	46389012	.	C	T	.	.	MAF_INRAE=2.5;MAF_USDA=10.417
NC_035099.1	46389013	.	A	G	.	.	MAF_INRAE=39.241;MAF_USDA=41.176
NC_035099.1	46389030	.	C	T	.	.	MAF_INRAE=39.241;MAF_USDA=37.647
NC_035099.1	46389034	.	C	A	.	.	MAF_USDA=7.377
NC_035099.1	46389044	.	T	C	.	.	MAF_INRAE=36.076;MAF_USDA=25.294
NC_035099.1	46389046	.	G	A	.	.	MAF_INRAE=34.177;MAF_USDA=32.353
NC_035099.1	46389069	.	G	T	.	.	MAF_USDA=2.459
NC_035099.1	46389070	.	T	G	.	.	MAF_USDA=25.0
NC_035099.1	46389071	.	A	C	.	.	MAF_USDA=2.459
NC_035099.1	46389079	.	A	C	.	.	MAF_INRAE=31.579;MAF_USDA=37.059
NC_035099.1	46389082	.	G	T	.	.	MAF_USDA=1.639
NC_035099.1	46389091	.	C	A	.	.	MAF_USDA=3.012
NC_035099.1	46389119	.	T	A	.	.	MAF_USDA=9.836
NC_035099.1	46389127	.	C	G	.	.	MAF_USDA=1.639
NC_035099.1	46389154	.	T	C	.	.	MAF_USDA=2.459
NC_035099.1	46389166	.	G	A	.	.	MAF_INRAE=9.494;MAF_USDA=4.098
NC_035099.1	46389168	.	G	A	.	.	MAF_INRAE=15.789;MAF_USDA=7.647
NC_035099.1	46389183	.	G	A	.	.	MAF_INRAE=2.5;MAF_USDA=5.738
NC_035099.1	46389202	.	A	T	.	.	MAF_USDA=9.016
NC_035099.1	46389225	.	G	T	.	.	MAF_USDA=9.016
NC_035099.1	46389241	.	A	G	.	.	MAF_INRAE=1.667;MAF_USDA=4.706
NC_035099.1	46389326	.	G	A	.	.	MAF_USDA=2.459
NC_035099.1	46389340	.	A	T	.	.	MAF_USDA=7.5
NC_035099.1	46389442	.	T	G	.	.	MAF_USDA=1.639
NC_035099.1	46389469	.	T	C	.	.	MAF_INRAE=31.579;MAF_USDA=23.529
NC_035099.1	46390532	.	G	A	.	.	MAF_USDA=41.176
NC_035099.1	46390695	.	C	T	.	.	MAF_INRAE=31.646;MAF_USDA=21.176
NC_035099.1	46390748	.	A	G	.	.	MAF_USDA=10.0
NC_035099.1	46390935	.	C	T	.	.	MAF_USDA=3.529
NC_035099.1	46390954	.	A	C	.	.	MAF_USDA=2.459
NC_035099.1	46390987	.	A	C	.	.	MAF_USDA=2.459
NC_035099.1	46390991	.	C	A	.	.	MAF_USDA=1.639
NC_035099.1	46391030	.	A	T	.	.	MAF_USDA=8.197
NC_035099.1	46391031	.	T	A	.	.	MAF_USDA=8.197
NC_035099.1	46391041	.	G	T	.	.	MAF_USDA=2.459
NC_035099.1	46391043	.	G	A	.	.	MAF_USDA=2.459
NC_035099.1	46391074	.	T	G	.	.	MAF_INRAE=46.203;MAF_USDA=14.118
NC_035099.1	46391080	.	C	T	.	.	MAF_INRAE=2.5;MAF_USDA=10.417
NC_035099.1	46391091	.	C	T	.	.	MAF_USDA=7.627
NC_035099.1	46391097	.	G	A	.	.	MAF_USDA=3.39
NC_035099.1	46391122	.	T	A	.	.	MAF_USDA=3.279
NC_035099.1	46391129	.	C	T	.	.	MAF_USDA=4.918
NC_035099.1	46391158	.	A	G	.	.	MAF_USDA=6.557
NC_035099.1	46391186	.	T	C	.	.	MAF_USDA=2.459
NC_035099.1	46391219	.	A	G	.	.	MAF_USDA=2.459
NC_035099.1	46391272	.	C	T	.	.	MAF_USDA=4.918
NC_035099.1	46391273	.	T	A	.	.	MAF_USDA=3.279
NC_035099.1	46391274	.	T	C	.	.	MAF_USDA=3.279
NC_035099.1	46391291	.	G	A	.	.	MAF_USDA=3.279
NC_035099.1	46391298	.	C	A	.	.	MAF_USDA=4.167
NC_035099.1	46391299	.	T	G	.	.	MAF_USDA=4.167
NC_035099.1	46391307	.	T	C	.	.	MAF_USDA=2.459
NC_035099.1	46391315	.	A	T	.	.	MAF_INRAE=35.443;MAF_USDA=31.176
NC_035099.1	46391394	.	A	C	.	.	MAF_USDA=1.639
NC_035099.1	46391447	.	A	C	.	.	MAF_USDA=2.459
NC_035099.1	46391537	.	T	G	.	.	MAF_USDA=6.557
NC_035099.1	46391597	.	G	A	.	.	MAF_INRAE=2.5
NC_035099.1	46391612	.	A	G	.	.	MAF_INRAE=15.789;MAF_USDA=7.143
NC_035099.1	46391641	.	T	C	.	.	MAF_INRAE=1.667;MAF_USDA=2.5
NC_035099.1	46391668	.	T	G	.	.	MAF_USDA=3.333
NC_035099.1	46391682	.	G	C	.	.	MAF_INRAE=10.759;MAF_USDA=35.119
NC_035099.1	46391707	.	G	T	.	.	MAF_INRAE=5.696;MAF_USDA=11.31
NC_035099.1	46391783	.	G	A	.	.	MAF_USDA=2.459
NC_035099.1	46391843	.	A	T	.	.	MAF_USDA=3.39
NC_035099.1	46391864	.	C	T	.	.	MAF_USDA=31.25
NC_035099.1	46392716	.	A	C	.	.	MAF_USDA=2.459
NC_035099.1	46392819	.	C	T	.	.	MAF_USDA=4.118
NC_035099.1	46392869	.	A	G	.	.	MAF_USDA=18.824
NC_035099.1	46392893	.	A	G	.	.	MAF_USDA=3.279
NC_035099.1	46392931	.	A	C	.	.	MAF_USDA=13.529
NC_035099.1	46392932	.	G	A	.	.	MAF_USDA=11.765
NC_035099.1	46392935	.	T	C	.	.	MAF_INRAE=1.667;MAF_USDA=2.459
NC_035099.1	46393052	.	A	G	.	.	MAF_INRAE=1.667;MAF_USDA=15.882
NC_035099.1	46393090	.	A	T	.	.	MAF_INRAE=1.667;MAF_USDA=2.459
NC_035099.1	46393143	.	C	A	.	.	MAF_INRAE=36.709;MAF_USDA=37.5
NC_035099.1	46393170	.	C	A	.	.	MAF_USDA=2.459
NC_035099.1	46393248	.	C	T	.	.	MAF_USDA=1.639
NC_035099.1	46393312	.	A	T	.	.	MAF_INRAE=10.526
NC_035099.1	46393318	.	C	A	.	.	MAF_USDA=2.459
NC_035099.1	46393322	.	G	T	.	.	MAF_USDA=2.459
NC_035099.1	46393402	.	T	G	.	.	MAF_USDA=13.529
NC_035099.1	46393415	.	G	A	.	.	MAF_USDA=2.459
NC_035099.1	46393455	.	T	C	.	.	MAF_USDA=2.459
NC_035099.1	46393458	.	G	T	.	.	MAF_USDA=2.459
NC_035099.1	46393473	.	C	T	.	.	MAF_USDA=2.459
NC_035099.1	46393478	.	A	C	.	.	MAF_USDA=4.098
NC_035099.1	46393514	.	G	A	.	.	MAF_USDA=1.639
NC_035099.1	46393520	.	G	A	.	.	MAF_USDA=2.459
NC_035099.1	46393558	.	G	A	.	.	MAF_USDA=3.279
NC_035099.1	46393593	.	T	C	.	.	MAF_INRAE=6.667;MAF_USDA=10.417
NC_035099.1	46393598	.	A	G	.	.	MAF_USDA=2.459
NC_035099.1	46393642	.	A	T	.	.	MAF_INRAE=6.667;MAF_USDA=10.417
NC_035099.1	46393643	.	G	A	.	.	MAF_USDA=2.5
NC_035099.1	46393651	.	T	A	.	.	MAF_INRAE=15.789;MAF_USDA=17.262
NC_035099.1	46393665	.	T	G	.	.	MAF_USDA=2.5
NC_035099.1	46393718	.	G	A	.	.	MAF_USDA=2.459
NC_035099.1	46393743	.	G	A	.	.	MAF_USDA=13.529
NC_035099.1	46393751	.	C	T	.	.	MAF_USDA=1.639
NC_035099.1	46393783	.	C	G	.	.	MAF_USDA=13.529
NC_035099.1	46393816	.	G	A	.	.	MAF_INRAE=1.667;MAF_USDA=1.639
NC_035099.1	46393885	.	C	A	.	.	MAF_USDA=2.459
NC_035099.1	46393895	.	G	A	.	.	MAF_USDA=4.167
NC_035099.1	46393932	.	T	G	.	.	MAF_USDA=2.459
NC_035099.1	46393934	.	C	T	.	.	MAF_INRAE=48.734;MAF_USDA=5.294
NC_035099.1	46393955	.	T	G	.	.	MAF_USDA=2.459
NC_035099.1	46393970	.	C	G	.	.	MAF_USDA=2.459
NC_035099.1	46394007	.	A	C	.	.	MAF_USDA=18.033
NC_035099.1	46394086	.	G	A	.	.	MAF_USDA=2.459
NC_035099.1	46394105	.	A	G	.	.	MAF_USDA=2.941
NC_035099.1	46394139	.	A	G	.	.	MAF_USDA=4.098
NC_035099.1	46394168	.	A	G	.	.	MAF_USDA=2.459
NC_035099.1	46394173	.	G	T	.	.	MAF_USDA=11.176
NC_035099.1	46394212	.	C	A	.	.	MAF_USDA=14.118
NC_035099.1	46394252	.	A	G	.	.	MAF_INRAE=1.667;MAF_USDA=2.381
NC_035099.1	46394335	.	T	A	.	.	MAF_USDA=2.459
NC_035099.1	46394472	.	A	G	.	.	MAF_USDA=11.765
NC_035099.1	46394475	.	A	C	.	.	MAF_INRAE=1.667;MAF_USDA=2.459
NC_035099.1	46394478	.	T	G	.	.	MAF_USDA=11.176
NC_035099.1	46394479	.	T	C	.	.	MAF_USDA=11.176
NC_035099.1	46394486	.	G	A	.	.	MAF_USDA=14.706
NC_035099.1	46394489	.	A	C	.	.	MAF_USDA=11.765
NC_035099.1	46394507	.	A	G	.	.	MAF_INRAE=1.667;MAF_USDA=14.118
NC_035099.1	46394616	.	T	C	.	.	MAF_USDA=2.459
NC_035099.1	46394743	.	C	G	.	.	MAF_USDA=2.459
NC_035099.1	46394768	.	C	T	.	.	MAF_USDA=11.176
NC_035099.1	46394781	.	T	A	.	.	MAF_USDA=12.353
NC_035099.1	46394800	.	T	C	.	.	MAF_USDA=10.588
NC_035099.1	46394957	.	A	G	.	.	MAF_INRAE=1.667;MAF_USDA=2.459
NC_035099.1	46394966	.	C	T	.	.	MAF_USDA=2.459
NC_035099.1	46394975	.	G	A	.	.	MAF_INRAE=1.667;MAF_USDA=2.459
NC_035099.1	46394990	.	A	T	.	.	MAF_INRAE=1.667;MAF_USDA=14.706
NC_035099.1	46395013	.	C	G	.	.	MAF_USDA=12.941
NC_035099.1	46395040	.	T	G	.	.	MAF_USDA=2.459
NC_035099.1	46395100	.	G	T	.	.	MAF_USDA=10.588
NC_035099.1	46395154	.	G	C	.	.	MAF_USDA=3.529
NC_035099.1	46395210	.	T	A	.	.	MAF_USDA=2.459
NC_035099.1	46395212	.	C	T	.	.	MAF_USDA=10.588
NC_035099.1	46395279	.	A	T	.	.	MAF_USDA=2.459
NC_035099.1	46395296	.	G	A	.	.	MAF_USDA=4.098
NC_035099.1	46395367	.	C	T	.	.	MAF_USDA=10.588
NC_035099.1	46395415	.	C	G	.	.	MAF_INRAE=12.658;MAF_USDA=38.235
NC_035099.1	46395421	.	G	A	.	.	MAF_USDA=2.459
NC_035099.1	46395518	.	G	C	.	.	MAF_INRAE=1.667;MAF_USDA=1.639
NC_035099.1	46395569	.	G	C	.	.	MAF_USDA=4.167
NC_035099.1	46395598	.	A	T	.	.	MAF_INRAE=1.667;MAF_USDA=14.706
NC_035099.1	46395627	.	AGGTCCTCTCGGC	AGGTCCTCTCGGT	.	.	MAF_USDA=4.167
NC_035099.1	46395682	.	C	T	.	.	MAF_USDA=2.459
NC_035099.1	46395762	.	C	T	.	.	MAF_INRAE=1.667;MAF_USDA=15.294
NC_035099.1	46395929	.	G	C	.	.	MAF_USDA=2.459
NC_035099.1	46395946	.	G	T	.	.	MAF_USDA=1.639
NC_035099.1	46395977	.	T	C	.	.	MAF_INRAE=1.667;MAF_USDA=6.557
NC_035099.1	46395979	.	C	T	.	.	MAF_USDA=2.459
NC_035099.1	46395989	.	G	A	.	.	MAF_USDA=4.167
NC_035099.1	46395996	.	A	C	.	.	MAF_USDA=2.459
NC_035099.1	46396015	.	A	G	.	.	MAF_USDA=15.294
NC_035099.1	46396021	.	G	A	.	.	MAF_INRAE=49.367;MAF_USDA=7.059
NC_035099.1	46396022	.	C	T	.	.	MAF_USDA=13.529
NC_035099.1	46396060	.	A	T	.	.	MAF_USDA=10.0
NC_035099.1	46396104	.	T	C	.	.	MAF_INRAE=1.667;MAF_USDA=16.471
NC_035099.1	46396136	.	A	T	.	.	MAF_INRAE=2.5
NC_035099.1	46396161	.	G	A	.	.	MAF_INRAE=1.667;MAF_USDA=16.471
NC_035099.1	46396167	.	A	C	.	.	MAF_USDA=1.639
NC_035099.1	46396190	.	G	A	.	.	MAF_INRAE=16.667;MAF_USDA=5.294
NC_035099.1	46396243	.	A	C	.	.	MAF_USDA=1.639
NC_035099.1	46396276	.	C	T	.	.	MAF_USDA=1.639
NC_035099.1	46396317	.	G	A	.	.	MAF_USDA=4.098
NC_035099.1	46396320	.	T	C	.	.	MAF_USDA=2.459
NC_035099.1	46396343	.	G	T	.	.	MAF_USDA=11.176
NC_035099.1	46396351	.	G	T	.	.	MAF_INRAE=1.899;MAF_USDA=4.167
NC_035099.1	46396352	.	G	T	.	.	MAF_INRAE=6.667;MAF_USDA=12.5
NC_035099.1	46396518	.	G	A	.	.	MAF_INRAE=49.367;MAF_USDA=5.882
NC_035099.1	46396521	.	T	A	.	.	MAF_USDA=2.459
NC_035099.1	46396582	.	A	T	.	.	MAF_INRAE=13.291;MAF_USDA=38.824
NC_035099.1	46396583	.	C	T	.	.	MAF_USDA=2.459
NC_035099.1	46396703	.	G	A	.	.	MAF_INRAE=15.789;MAF_USDA=17.059
NC_035099.1	46396779	.	A	G	.	.	MAF_USDA=2.459
NC_035099.1	46396811	.	A	G	.	.	MAF_INRAE=1.667;MAF_USDA=4.918
NC_035099.1	46396919	.	T	G	.	.	MAF_USDA=1.639
NC_035099.1	46396934	.	T	A	.	.	MAF_INRAE=2.5
NC_035099.1	46396991	.	G	A	.	.	MAF_USDA=2.459
NC_035099.1	46397013	.	T	G	.	.	MAF_INRAE=1.667;MAF_USDA=1.639
NC_035099.1	46397023	.	T	C	.	.	MAF_USDA=2.459
NC_035099.1	46397055	.	C	T	.	.	MAF_USDA=2.459
NC_035099.1	46397189	.	T	C	.	.	MAF_INRAE=6.667;MAF_USDA=33.333
NC_035099.1	46397192	.	T	G	.	.	MAF_USDA=1.667
NC_035099.1	46397224	.	T	G	.	.	MAF_USDA=2.459
NC_035099.1	46397436	.	A	G	.	.	MAF_INRAE=1.667
NC_035099.1	46397450	.	C	T	.	.	MAF_USDA=3.279
NC_035099.1	46397458	.	G	A	.	.	MAF_INRAE=39.873;MAF_USDA=16.393
NC_035099.1	46397480	.	A	T	.	.	MAF_USDA=2.941
NC_035099.1	46397485	.	A	G	.	.	MAF_INRAE=1.667;MAF_USDA=4.918
NC_035099.1	46397487	.	A	C	.	.	MAF_USDA=2.459
NC_035099.1	46397492	.	T	G	.	.	MAF_INRAE=20.253;MAF_USDA=18.824
NC_035099.1	46397494	.	G	C	.	.	MAF_USDA=2.459
NC_035099.1	46397613	.	C	T	.	.	MAF_INRAE=8.861;MAF_USDA=5.882
NC_035099.1	46397630	.	C	T	.	.	MAF_USDA=2.459
NC_035099.1	46397635	.	A	C	.	.	MAF_USDA=4.098
NC_035099.1	46397663	.	C	A	.	.	MAF_USDA=3.279
NC_035099.1	46397698	.	G	T	.	.	MAF_USDA=2.459
NC_035099.1	46397717	.	G	C	.	.	MAF_USDA=2.459
NC_035099.1	46397733	.	G	T	.	.	MAF_INRAE=2.5
NC_035099.1	46397754	.	C	T	.	.	MAF_USDA=7.647
NC_035099.1	46397760	.	C	T	.	.	MAF_USDA=2.459
NC_035099.1	46397792	.	T	G	.	.	MAF_USDA=2.459
NC_035099.1	46397808	.	G	T	.	.	MAF_USDA=1.639
NC_035099.1	46397847	.	A	G	.	.	MAF_USDA=2.459
NC_035099.1	46397872	.	A	G	.	.	MAF_USDA=2.459
NC_035099.1	46397893	.	G	T	.	.	MAF_USDA=1.639
NC_035099.1	46397980	.	C	T	.	.	MAF_USDA=2.459
NC_035099.1	46397986	.	T	A	.	.	MAF_USDA=2.459
NC_035099.1	46398033	.	T	A	.	.	MAF_USDA=2.459
NC_035099.1	46398038	.	T	A	.	.	MAF_INRAE=3.333
NC_035099.1	46398051	.	C	A	.	.	MAF_INRAE=39.873;MAF_USDA=4.918
NC_035099.1	46398062	.	C	G	.	.	MAF_USDA=2.459
NC_035099.1	46398082	.	C	A	.	.	MAF_INRAE=8.333;MAF_USDA=5.294
NC_035099.1	46398083	.	C	G	.	.	MAF_INRAE=8.333;MAF_USDA=5.294
NC_035099.1	46398156	.	G	A	.	.	MAF_USDA=2.459
NC_035099.1	46398190	.	C	T	.	.	MAF_USDA=2.459
NC_035099.1	46398197	.	T	G	.	.	MAF_USDA=3.279
NC_035099.1	46398201	.	T	G	.	.	MAF_USDA=2.459
NC_035099.1	46398210	.	A	T	.	.	MAF_USDA=4.098
NC_035099.1	46398252	.	C	T	.	.	MAF_USDA=4.098
NC_035099.1	46398272	.	C	A	.	.	MAF_USDA=6.557
NC_035099.1	46398345	.	G	T	.	.	MAF_USDA=3.279
NC_035099.1	46398346	.	T	C	.	.	MAF_USDA=2.459
NC_035099.1	46398353	.	A	G	.	.	MAF_USDA=2.459
NC_035099.1	46398406	.	G	C	.	.	MAF_INRAE=21.053;MAF_USDA=13.115
NC_035099.1	46398414	.	G	A	.	.	MAF_USDA=11.765
NC_035099.1	46398487	.	G	A	.	.	MAF_USDA=4.098
NC_035099.1	46398529	.	C	T	.	.	MAF_USDA=1.639
NC_035099.1	46398553	.	A	G	.	.	MAF_USDA=2.083
NC_035099.1	46398742	.	T	G	.	.	MAF_USDA=2.459
NC_035099.1	46398747	.	C	A	.	.	MAF_USDA=4.918
NC_035099.1	46398752	.	A	G	.	.	MAF_INRAE=42.105;MAF_USDA=39.412
NC_035099.1	46398810	.	C	A	.	.	MAF_USDA=6.557
NC_035099.1	46398822	.	A	T	.	.	MAF_USDA=4.918
NC_035099.1	46398823	.	G	A	.	.	MAF_USDA=2.459
NC_035099.1	46398830	.	G	A	.	.	MAF_USDA=6.557
NC_035099.1	46398841	.	T	G	.	.	MAF_USDA=17.213
NC_035099.1	46398844	.	T	G	.	.	MAF_USDA=5.738
NC_035099.1	46398849	.	T	C	.	.	MAF_USDA=9.836
NC_035099.1	46398894	.	T	A	.	.	MAF_USDA=2.459
NC_035099.1	46398995	.	T	C	.	.	MAF_USDA=31.25
NC_035099.1	46399004	.	A	C	.	.	MAF_INRAE=39.241;MAF_USDA=4.918
NC_035099.1	46399118	.	T	A	.	.	MAF_USDA=2.459
NC_035099.1	46399140	.	T	G	.	.	MAF_USDA=2.083
NC_035099.1	46399143	.	T	C	.	.	MAF_USDA=4.098
NC_035099.1	46399230	.	G	A	.	.	MAF_USDA=2.459
NC_035099.1	46399244	.	T	A	.	.	MAF_USDA=3.279
NC_035099.1	46399307	.	C	G	.	.	MAF_INRAE=37.5
NC_035099.1	46399309	.	C	G	.	.	MAF_INRAE=2.5
NC_035099.1	46399341	.	T	C	.	.	MAF_USDA=2.459
NC_035099.1	46399411	.	C	T	.	.	MAF_INRAE=1.667;MAF_USDA=12.353
NC_035099.1	46399529	.	G	A	.	.	MAF_USDA=2.083
NC_035099.1	46401137	.	T	C	.	.	MAF_USDA=2.459
NC_035099.1	46401271	.	T	C	.	.	MAF_USDA=1.639
NC_035099.1	46401273	.	G	A	.	.	MAF_INRAE=47.368;MAF_USDA=25.294
NC_035099.1	46401337	.	T	C	.	.	MAF_USDA=1.639
NC_035099.1	46401359	.	A	T	.	.	MAF_USDA=2.459
NC_035099.1	46401388	.	G	A	.	.	MAF_INRAE=8.333;MAF_USDA=5.882
NC_035099.1	46401498	.	C	A	.	.	MAF_USDA=4.167
NC_035099.1	46401596	.	C	T	.	.	MAF_USDA=1.639
NC_035099.1	46401604	.	T	C	.	.	MAF_USDA=3.529
NC_035099.1	46401631	.	G	A	.	.	MAF_USDA=3.279
NC_035099.1	46401633	.	G	T	.	.	MAF_USDA=2.459
NC_035099.1	46401650	.	G	T	.	.	MAF_USDA=2.941
NC_035099.1	46401661	.	T	C	.	.	MAF_USDA=2.459
NC_035099.1	46401752	.	T	C	.	.	MAF_USDA=2.353
NC_035099.1	46401770	.	T	C	.	.	MAF_USDA=2.459
NC_035099.1	46401787	.	T	G	.	.	MAF_USDA=1.639
NC_035099.1	46401812	.	A	G	.	.	MAF_USDA=3.529
NC_035099.1	46401857	.	G	C	.	.	MAF_USDA=1.639
NC_035099.1	46401866	.	T	G	.	.	MAF_USDA=1.639
NC_035099.1	46401869	.	A	T	.	.	MAF_USDA=1.639
NC_035099.1	46401872	.	A	G	.	.	MAF_USDA=7.377
NC_035099.1	46401974	.	A	C	.	.	MAF_USDA=2.459
NC_035099.1	46402019	.	A	T	.	.	MAF_USDA=1.639
NC_035099.1	46402031	.	C	T	.	.	MAF_USDA=2.459
NC_035099.1	46402083	.	T	C	.	.	MAF_USDA=1.667
NC_035099.1	46402105	.	G	A	.	.	MAF_USDA=3.333
NC_035099.1	46402120	.	A	C	.	.	MAF_USDA=2.459
NC_035099.1	46402140	.	C	G	.	.	MAF_USDA=2.459
NC_035099.1	46402156	.	T	C	.	.	MAF_USDA=2.459
NC_035099.1	46402163	.	T	G	.	.	MAF_USDA=2.459
NC_035099.1	46402191	.	A	C	.	.	MAF_USDA=3.333
NC_035099.1	46402197	.	T	G	.	.	MAF_USDA=11.667
NC_035099.1	46402198	.	T	C	.	.	MAF_USDA=11.667
NC_035099.1	46402204	.	G	A	.	.	MAF_USDA=2.5
NC_035099.1	46402250	.	A	G	.	.	MAF_USDA=2.459
NC_035099.1	46402271	.	T	A	.	.	MAF_USDA=2.459
NC_035099.1	46402274	.	A	G	.	.	MAF_INRAE=35.443;MAF_USDA=25.882
NC_035099.1	46402520	.	A	G	.	.	MAF_USDA=1.639
NC_035099.1	46402521	.	T	C	.	.	MAF_USDA=2.459
NC_035099.1	46402529	.	G	A	.	.	MAF_USDA=2.459
NC_035099.1	46402878	.	C	T	.	.	MAF_USDA=2.5
NC_035099.1	46402894	.	A	C	.	.	MAF_USDA=2.459
NC_035099.1	46402925	.	T	C	.	.	MAF_USDA=2.459
NC_035099.1	46402959	.	A	C	.	.	MAF_USDA=45.294
NC_035099.1	46402974	.	C	G	.	.	MAF_USDA=1.639
NC_035099.1	46403157	.	C	T	.	.	MAF_USDA=34.091
NC_035099.1	46404763	.	G	A	.	.	MAF_USDA=2.174
NC_035099.1	46404948	.	C	T	.	.	MAF_INRAE=47.368;MAF_USDA=33.333
NC_035099.1	46405010	.	G	A	.	.	MAF_INRAE=30.833
NC_035099.1	46405049	.	G	T	.	.	MAF_USDA=11.864
NC_035099.1	46405055	.	C	T	.	.	MAF_USDA=4.237
NC_035099.1	46405065	.	C	T	.	.	MAF_USDA=2.5
NC_035099.1	46405095	.	C	A	.	.	MAF_USDA=2.459
NC_035099.1	46405351	.	G	A	.	.	MAF_INRAE=4.167
NC_035099.1	46405474	.	G	C	.	.	MAF_USDA=20.833
NC_035099.1	46405484	.	G	A	.	.	MAF_USDA=15.217
NC_035099.1	46405562	.	G	A	.	.	MAF_USDA=7.377
NC_035099.1	46405569	.	T	C	.	.	MAF_INRAE=42.105;MAF_USDA=25.294
NC_035099.1	46405579	.	G	C	.	.	MAF_INRAE=42.105;MAF_USDA=27.059
NC_035099.1	46405688	.	C	G	.	.	MAF_INRAE=35.443;MAF_USDA=26.471
NC_035099.1	46405734	.	A	G	.	.	MAF_USDA=2.459
NC_035099.1	46405789	.	G	A	.	.	MAF_USDA=7.377
NC_035099.1	46405790	.	T	C	.	.	MAF_USDA=2.353
NC_035099.1	46405833	.	C	T	.	.	MAF_USDA=9.016
NC_035099.1	46405837	.	A	G	.	.	MAF_INRAE=1.667;MAF_USDA=3.279
NC_035099.1	46405843	.	G	T	.	.	MAF_USDA=2.459
NC_035099.1	46405846	.	T	C	.	.	MAF_INRAE=9.494
NC_035099.1	46405871	.	C	A	.	.	MAF_USDA=2.459
NC_035099.1	46405876	.	A	T	.	.	MAF_USDA=4.918
NC_035099.1	46405923	.	A	C	.	.	MAF_USDA=9.016
NC_035099.1	46405966	.	A	C	.	.	MAF_USDA=2.459
NC_035099.1	46405991	.	T	C	.	.	MAF_USDA=2.459
NC_035099.1	46406046	.	G	T	.	.	MAF_USDA=3.529
NC_035099.1	46406081	.	C	T	.	.	MAF_USDA=2.459
NC_035099.1	46406250	.	C	A	.	.	MAF_INRAE=47.368
NC_035099.1	46406252	.	T	A	.	.	MAF_USDA=4.167
NC_035099.1	46406291	.	T	C	.	.	MAF_USDA=2.459
NC_035099.1	46406294	.	C	T	.	.	MAF_USDA=3.333
NC_035099.1	46406319	.	G	A	.	.	MAF_USDA=1.639
NC_035099.1	46406327	.	C	T	.	.	MAF_USDA=2.459
NC_035099.1	46406359	.	A	T	.	.	MAF_USDA=2.459
NC_035099.1	46406388	.	C	T	.	.	MAF_USDA=2.459
NC_035099.1	46406458	.	T	G	.	.	MAF_USDA=15.574
NC_035099.1	46406489	.	C	A	.	.	MAF_USDA=2.459
NC_035099.1	46406490	.	C	A	.	.	MAF_USDA=2.459
NC_035099.1	46406499	.	C	T	.	.	MAF_USDA=2.459
NC_035099.1	46406647	.	G	A	.	.	MAF_USDA=4.167
NC_035099.1	46406655	.	G	C	.	.	MAF_USDA=8.235
NC_035099.1	46406659	.	A	G	.	.	MAF_USDA=2.459
NC_035099.1	46406743	.	G	T	.	.	MAF_USDA=4.918
NC_035099.1	46406799	.	C	A	.	.	MAF_USDA=2.459
NC_035099.1	46406905	.	G	T	.	.	MAF_INRAE=35.443;MAF_USDA=26.471
NC_035099.1	46406957	.	G	T	.	.	MAF_USDA=2.083
NC_035099.1	46407151	.	C	T	.	.	MAF_INRAE=37.342;MAF_USDA=25.882
NC_035099.1	46407169	.	C	T	.	.	MAF_USDA=2.459
NC_035099.1	46407219	.	A	C	.	.	MAF_USDA=2.941
NC_035099.1	46407231	.	C	T	.	.	MAF_INRAE=8.333;MAF_USDA=10.0
NC_035099.1	46407287	.	C	T	.	.	MAF_INRAE=35.833;MAF_USDA=10.588
NC_035099.1	46407289	.	A	G	.	.	MAF_INRAE=35.833;MAF_USDA=11.176
NC_035099.1	46407313	.	T	C	.	.	MAF_USDA=2.459
NC_035099.1	46407372	.	G	T	.	.	MAF_INRAE=36.076;MAF_USDA=17.647
NC_035099.1	46407409	.	C	G	.	.	MAF_USDA=4.918
NC_035099.1	46407447	.	T	G	.	.	MAF_USDA=4.118
NC_035099.1	46407514	.	T	C	.	.	MAF_USDA=13.115
NC_035099.1	46407529	.	G	A	.	.	MAF_USDA=1.639
NC_035099.1	46407534	.	G	A	.	.	MAF_INRAE=6.667;MAF_USDA=12.5
NC_035099.1	46407594	.	A	T	.	.	MAF_INRAE=1.667;MAF_USDA=15.574
NC_035099.1	46407598	.	C	T	.	.	MAF_INRAE=1.667;MAF_USDA=15.574
NC_035099.1	46407600	.	T	C	.	.	MAF_INRAE=39.873;MAF_USDA=28.235
NC_035099.1	46407687	.	C	A	.	.	MAF_USDA=2.459
NC_035099.1	46407812	.	A	G	.	.	MAF_USDA=3.279
NC_035099.1	46407814	.	G	T	.	.	MAF_USDA=11.475
NC_035099.1	46407847	.	A	C	.	.	MAF_INRAE=37.342;MAF_USDA=26.471
NC_035099.1	46407956	.	C	T	.	.	MAF_USDA=1.639
NC_035099.1	46408007	.	C	T	.	.	MAF_INRAE=10.526
NC_035099.1	46408013	.	A	T	.	.	MAF_INRAE=1.667;MAF_USDA=2.459
NC_035099.1	46408110	.	A	C	.	.	MAF_USDA=4.918
NC_035099.1	46408154	.	C	A	.	.	MAF_INRAE=1.667;MAF_USDA=14.754
NC_035099.1	46408185	.	A	T	.	.	MAF_USDA=2.459
NC_035099.1	46408200	.	G	A	.	.	MAF_USDA=2.459
NC_035099.1	46408228	.	G	A	.	.	MAF_USDA=8.197
NC_035099.1	46408246	.	A	C	.	.	MAF_USDA=4.167
NC_035099.1	46408288	.	A	C	.	.	MAF_INRAE=34.167;MAF_USDA=16.667
NC_035099.1	46408294	.	A	C	.	.	MAF_USDA=16.393
NC_035099.1	46408367	.	G	A	.	.	MAF_USDA=2.459
NC_035099.1	46408386	.	A	G	.	.	MAF_USDA=2.459
NC_035099.1	46408409	.	T	C	.	.	MAF_USDA=2.941
NC_035099.1	46408507	.	A	C	.	.	MAF_USDA=7.377
NC_035099.1	46408509	.	T	A	.	.	MAF_USDA=2.459
NC_035099.1	46408701	.	A	C	.	.	MAF_USDA=8.197
NC_035099.1	46408705	.	C	A	.	.	MAF_USDA=2.459
NC_035099.1	46408723	.	T	G	.	.	MAF_USDA=9.836
NC_035099.1	46408725	.	T	C	.	.	MAF_USDA=7.377
NC_035099.1	46408729	.	T	A	.	.	MAF_USDA=8.197
NC_035099.1	46408742	.	C	T	.	.	MAF_USDA=2.459
NC_035099.1	46408743	.	G	A	.	.	MAF_INRAE=1.667;MAF_USDA=13.934
NC_035099.1	46408744	.	C	A	.	.	MAF_USDA=2.459
NC_035099.1	46408753	.	T	C	.	.	MAF_USDA=9.016
NC_035099.1	46408769	.	T	C	.	.	MAF_USDA=10.656
NC_035099.1	46408774	.	G	A	.	.	MAF_INRAE=2.5
NC_035099.1	46408811	.	A	G	.	.	MAF_USDA=9.167
NC_035099.1	46408817	.	G	A	.	.	MAF_USDA=9.167
NC_035099.1	46408821	.	T	C	.	.	MAF_USDA=9.167
NC_035099.1	46408852	.	C	T	.	.	MAF_USDA=7.5
NC_035099.1	46408857	.	A	C	.	.	MAF_USDA=13.333
NC_035099.1	46408863	.	T	C	.	.	MAF_INRAE=1.667;MAF_USDA=2.5
NC_035099.1	46408875	.	G	T	.	.	MAF_USDA=6.557
NC_035099.1	46408925	.	C	T	.	.	MAF_USDA=3.279
NC_035099.1	46409042	.	T	C	.	.	MAF_USDA=2.459
NC_035099.1	46409062	.	A	G	.	.	MAF_USDA=1.639
NC_035099.1	46409114	.	C	T	.	.	MAF_INRAE=1.667;MAF_USDA=14.754
NC_035099.1	46409188	.	A	G	.	.	MAF_USDA=8.197
NC_035099.1	46409199	.	T	C	.	.	MAF_USDA=2.459
NC_035099.1	46409289	.	T	C	.	.	MAF_USDA=2.459
NC_035099.1	46409297	.	C	A	.	.	MAF_INRAE=39.241;MAF_USDA=11.176
NC_035099.1	46409312	.	C	T	.	.	MAF_USDA=10.588
NC_035099.1	46409380	.	T	A	.	.	MAF_USDA=2.459
NC_035099.1	46409512	.	C	G	.	.	MAF_USDA=2.459
NC_035099.1	46409513	.	T	G	.	.	MAF_USDA=7.377
NC_035099.1	46409580	.	A	C	.	.	MAF_USDA=3.279
NC_035099.1	46409591	.	G	T	.	.	MAF_USDA=4.918
NC_035099.1	46409662	.	T	G	.	.	MAF_INRAE=36.709;MAF_USDA=27.647
NC_035099.1	46409693	.	G	A	.	.	MAF_USDA=1.639
NC_035099.1	46409694	.	G	T	.	.	MAF_USDA=2.459
NC_035099.1	46409716	.	G	A	.	.	MAF_USDA=2.353
NC_035099.1	46409749	.	A	G	.	.	MAF_USDA=4.918
NC_035099.1	46409762	.	T	C	.	.	MAF_INRAE=34.167;MAF_USDA=12.5
NC_035099.1	46409821	.	A	C	.	.	MAF_USDA=2.459
NC_035099.1	46409837	.	G	T	.	.	MAF_USDA=1.639
NC_035099.1	46409861	.	G	T	.	.	MAF_USDA=1.639
NC_035099.1	46409863	.	A	C	.	.	MAF_USDA=2.459
NC_035099.1	46409933	.	G	A	.	.	MAF_USDA=2.459
NC_035099.1	46410017	.	C	T	.	.	MAF_USDA=2.459
NC_035099.1	46410083	.	C	A	.	.	MAF_USDA=2.459
NC_035099.1	46410084	.	A	G	.	.	MAF_USDA=2.459
NC_035099.1	46410091	.	C	A	.	.	MAF_USDA=2.459
NC_035099.1	46410105	.	T	C	.	.	MAF_INRAE=1.667;MAF_USDA=2.083
NC_035099.1	46410106	.	T	G	.	.	MAF_INRAE=1.667;MAF_USDA=10.417
NC_035099.1	46410163	.	T	A	.	.	MAF_USDA=2.5
NC_035099.1	46410164	.	A	G	.	.	MAF_USDA=2.542
NC_035099.1	46410198	.	G	T	.	.	MAF_USDA=2.5
NC_035099.1	46410200	.	T	C	.	.	MAF_USDA=13.333
NC_035099.1	46410214	.	G	T	.	.	MAF_USDA=2.5
NC_035099.1	46410220	.	G	T	.	.	MAF_USDA=2.542
NC_035099.1	46413743	.	G	A	.	.	MAF_USDA=2.459
NC_035099.1	46413790	.	C	A	.	.	MAF_USDA=2.459
NC_035099.1	46413808	.	T	C	.	.	MAF_USDA=1.639
NC_035099.1	46413860	.	G	T	.	.	MAF_INRAE=1.667;MAF_USDA=2.459
NC_035099.1	46413870	.	G	T	.	.	MAF_USDA=12.941
NC_035099.1	46413883	.	G	A	.	.	MAF_USDA=11.765
NC_035099.1	46413898	.	C	T	.	.	MAF_USDA=2.459
NC_035099.1	46413911	.	G	A	.	.	MAF_INRAE=1.667;MAF_USDA=18.852
NC_035099.1	46413919	.	A	C	.	.	MAF_USDA=2.459
NC_035099.1	46413923	.	T	G	.	.	MAF_USDA=15.882
NC_035099.1	46413979	.	T	G	.	.	MAF_INRAE=1.667;MAF_USDA=24.59
NC_035099.1	46413995	.	G	T	.	.	MAF_USDA=2.459
NC_035099.1	46414005	.	T	C	.	.	MAF_USDA=2.459
NC_035099.1	46414007	.	A	C	.	.	MAF_USDA=2.459
NC_035099.1	46414043	.	C	T	.	.	MAF_INRAE=1.667;MAF_USDA=12.295
NC_035099.1	46414048	.	T	C	.	.	MAF_USDA=4.098
NC_035099.1	46414057	.	G	C	.	.	MAF_USDA=8.333
NC_035099.1	46414061	.	G	A	.	.	MAF_INRAE=9.494
NC_035099.1	46414099	.	G	A	.	.	MAF_USDA=2.459
NC_035099.1	46414121	.	T	A	.	.	MAF_INRAE=1.667;MAF_USDA=34.118
NC_035099.1	46414122	.	T	C	.	.	MAF_INRAE=1.667;MAF_USDA=22.951
NC_035099.1	46414125	.	G	A	.	.	MAF_USDA=2.459
NC_035099.1	46414130	.	A	G	.	.	MAF_USDA=1.639
NC_035099.1	46414132	.	C	T	.	.	MAF_USDA=2.941
NC_035099.1	46414136	.	T	G	.	.	MAF_INRAE=1.667;MAF_USDA=33.529
NC_035099.1	46414146	.	A	G	.	.	MAF_INRAE=1.667;MAF_USDA=22.951
NC_035099.1	46414164	.	T	C	.	.	MAF_INRAE=1.667;MAF_USDA=14.754
NC_035099.1	46414172	.	C	G	.	.	MAF_USDA=1.639
NC_035099.1	46414237	.	A	T	.	.	MAF_USDA=7.377
NC_035099.1	46414238	.	T	A	.	.	MAF_USDA=4.098
NC_035099.1	46414239	.	T	A	.	.	MAF_USDA=4.098
NC_035099.1	46414240	.	T	A	.	.	MAF_USDA=4.098
NC_035099.1	46414241	.	T	A	.	.	MAF_USDA=2.459
NC_035099.1	46414244	.	T	A	.	.	MAF_INRAE=1.667
NC_035099.1	46414245	.	A	T	.	.	MAF_USDA=2.083
NC_035099.1	46414250	.	C	A	.	.	MAF_INRAE=40.506;MAF_USDA=17.647
NC_035099.1	46414440	.	A	G	.	.	MAF_USDA=2.459
NC_035099.1	46414468	.	T	C	.	.	MAF_USDA=2.459
NC_035099.1	46414469	.	G	A	.	.	MAF_USDA=2.459
NC_035099.1	46414545	.	T	C	.	.	MAF_USDA=2.459
NC_035099.1	46414553	.	T	A	.	.	MAF_USDA=2.459
NC_035099.1	46414586	.	A	C	.	.	MAF_INRAE=34.81;MAF_USDA=26.471
NC_035099.1	46414651	.	A	C	.	.	MAF_INRAE=39.873;MAF_USDA=15.882
NC_035099.1	46414653	.	A	G	.	.	MAF_USDA=2.459
NC_035099.1	46414811	.	C	T	.	.	MAF_USDA=4.918
NC_035099.1	46414829	.	A	G	.	.	MAF_USDA=2.459
NC_035099.1	46414896	.	G	T	.	.	MAF_USDA=3.529
NC_035099.1	46414953	.	T	C	.	.	MAF_USDA=2.459
NC_035099.1	46414995	.	C	A	.	.	MAF_INRAE=1.667;MAF_USDA=3.279
NC_035099.1	46415000	.	C	T	.	.	MAF_USDA=12.295
NC_035099.1	46415002	.	T	A	.	.	MAF_USDA=2.459
NC_035099.1	46415032	.	A	C	.	.	MAF_USDA=2.459
NC_035099.1	46415038	.	A	C	.	.	MAF_USDA=2.459
NC_035099.1	46415048	.	G	A	.	.	MAF_USDA=33.333
NC_035099.1	46415180	.	A	G	.	.	MAF_INRAE=4.167
NC_035099.1	46415268	.	A	G	.	.	MAF_USDA=4.918
NC_035099.1	46415287	.	T	G	.	.	MAF_USDA=1.639
NC_035099.1	46415333	.	T	G	.	.	MAF_INRAE=1.667;MAF_USDA=2.083
NC_035099.1	46415358	.	A	G	.	.	MAF_USDA=2.459
NC_035099.1	46415424	.	C	T	.	.	MAF_USDA=2.459
NC_035099.1	46415498	.	C	A	.	.	MAF_INRAE=48.734;MAF_USDA=6.557
NC_035099.1	46415502	.	A	G	.	.	MAF_USDA=2.459
NC_035099.1	46415597	.	G	T	.	.	MAF_INRAE=1.667;MAF_USDA=20.492
NC_035099.1	46415639	.	T	C	.	.	MAF_INRAE=1.667;MAF_USDA=33.529
NC_035099.1	46415673	.	G	A	.	.	MAF_USDA=2.459
NC_035099.1	46415724	.	G	A	.	.	MAF_USDA=2.459
NC_035099.1	46415776	.	T	C	.	.	MAF_INRAE=1.667;MAF_USDA=15.574
NC_035099.1	46415836	.	C	A	.	.	MAF_USDA=2.459
NC_035099.1	46415843	.	C	T	.	.	MAF_USDA=2.459
NC_035099.1	46415844	.	G	A	.	.	MAF_USDA=5.738
NC_035099.1	46415903	.	C	T	.	.	MAF_USDA=4.098
NC_035099.1	46415908	.	A	G	.	.	MAF_USDA=2.459
NC_035099.1	46415910	.	C	T	.	.	MAF_USDA=2.459
NC_035099.1	46415936	.	T	G	.	.	MAF_USDA=2.459
NC_035099.1	46416035	.	A	G	.	.	MAF_INRAE=1.667
NC_035099.1	46416057	.	A	C	.	.	MAF_INRAE=1.667;MAF_USDA=15.574
NC_035099.1	46416116	.	C	T	.	.	MAF_USDA=1.639
NC_035099.1	46416119	.	G	T	.	.	MAF_USDA=3.529
NC_035099.1	46416120	.	G	C	.	.	MAF_USDA=31.25
NC_035099.1	46416143	.	G	A	.	.	MAF_USDA=6.25
NC_035099.1	46416151	.	A	C	.	.	MAF_INRAE=1.667
NC_035099.1	46416224	.	C	T	.	.	MAF_USDA=2.941
NC_035099.1	46416252	.	C	T	.	.	MAF_USDA=12.353
NC_035099.1	46416277	.	T	G	.	.	MAF_INRAE=1.667;MAF_USDA=19.672
NC_035099.1	46416285	.	G	A	.	.	MAF_USDA=2.459
NC_035099.1	46416329	.	T	A	.	.	MAF_USDA=2.083
NC_035099.1	46416333	.	A	G	.	.	MAF_USDA=2.459
NC_035099.1	46416382	.	A	G	.	.	MAF_USDA=2.459
NC_035099.1	46416387	.	T	C	.	.	MAF_USDA=4.098
NC_035099.1	46416431	.	T	C	.	.	MAF_USDA=2.459
NC_035099.1	46416447	.	T	A	.	.	MAF_USDA=1.639
NC_035099.1	46416448	.	A	G	.	.	MAF_USDA=2.459
NC_035099.1	46416451	.	T	C	.	.	MAF_USDA=2.459
NC_035099.1	46416497	.	G	T	.	.	MAF_USDA=2.459
NC_035099.1	46416504	.	G	T	.	.	MAF_INRAE=40.506;MAF_USDA=15.882
NC_035099.1	46416547	.	A	C	.	.	MAF_USDA=2.459
NC_035099.1	46416574	.	T	G	.	.	MAF_USDA=12.295
NC_035099.1	46416575	.	T	G	.	.	MAF_USDA=11.475
NC_035099.1	46416577	.	A	C	.	.	MAF_USDA=3.279
NC_035099.1	46416674	.	G	T	.	.	MAF_USDA=2.459
NC_035099.1	46416677	.	T	G	.	.	MAF_USDA=2.459
NC_035099.1	46416717	.	G	T	.	.	MAF_INRAE=8.333;MAF_USDA=7.647
NC_035099.1	46416752	.	T	G	.	.	MAF_USDA=2.459
NC_035099.1	46416753	.	T	A	.	.	MAF_INRAE=1.667
NC_035099.1	46416757	.	C	T	.	.	MAF_USDA=2.459
NC_035099.1	46416829	.	C	G	.	.	MAF_USDA=1.639
NC_035099.1	46416876	.	C	A	.	.	MAF_USDA=3.333
NC_035099.1	46416928	.	A	T	.	.	MAF_USDA=2.459
NC_035099.1	46416981	.	T	G	.	.	MAF_USDA=2.5
NC_035099.1	46417068	.	A	G	.	.	MAF_USDA=2.542
NC_035099.1	46417120	.	A	G	.	.	MAF_INRAE=39.241;MAF_USDA=10.714
NC_035099.1	46417308	.	A	C	.	.	MAF_USDA=4.167
NC_035099.1	46417316	.	A	T	.	.	MAF_USDA=10.588
NC_035099.1	46417443	.	G	T	.	.	MAF_INRAE=1.667;MAF_USDA=12.295
NC_035099.1	46417457	.	C	G	.	.	MAF_USDA=13.115
NC_035099.1	46417458	.	G	A	.	.	MAF_USDA=1.639
NC_035099.1	46417496	.	A	G	.	.	MAF_USDA=2.459
NC_035099.1	46417530	.	G	A	.	.	MAF_INRAE=1.667;MAF_USDA=13.934
NC_035099.1	46417572	.	G	A	.	.	MAF_INRAE=36.076;MAF_USDA=26.786
NC_035099.1	46417781	.	C	T	.	.	MAF_USDA=2.459
NC_035099.1	46417827	.	G	A	.	.	MAF_USDA=2.459
NC_035099.1	46417905	.	C	T	.	.	MAF_USDA=2.459
NC_035099.1	46417963	.	G	A	.	.	MAF_USDA=1.176
NC_035099.1	46417997	.	A	T	.	.	MAF_USDA=1.639
NC_035099.1	46418096	.	G	A	.	.	MAF_USDA=1.176
NC_035099.1	46418263	.	C	T	.	.	MAF_USDA=6.25
NC_035099.1	46418358	.	G	A	.	.	MAF_USDA=2.459
NC_035099.1	46418372	.	T	A	.	.	MAF_USDA=1.765
NC_035099.1	46418428	.	C	T	.	.	MAF_USDA=4.098
NC_035099.1	46418456	.	C	T	.	.	MAF_USDA=3.279
NC_035099.1	46418494	.	T	C	.	.	MAF_USDA=2.459
NC_035099.1	46418509	.	G	A	.	.	MAF_USDA=2.459
NC_035099.1	46418562	.	A	G	.	.	MAF_USDA=4.167
NC_035099.1	46418617	.	A	T	.	.	MAF_USDA=2.459
NC_035099.1	46418618	.	A	T	.	.	MAF_USDA=2.459
NC_035099.1	46418674	.	G	A	.	.	MAF_INRAE=1.667
NC_035099.1	46418710	.	G	C	.	.	MAF_USDA=2.459
NC_035099.1	46418734	.	G	A	.	.	MAF_USDA=9.836
NC_035099.1	46418736	.	A	C	.	.	MAF_USDA=6.557
NC_035099.1	46418753	.	G	A	.	.	MAF_USDA=2.459
NC_035099.1	46418757	.	T	A	.	.	MAF_USDA=3.279
NC_035099.1	46418777	.	C	A	.	.	MAF_USDA=1.639
NC_035099.1	46418778	.	G	T	.	.	MAF_USDA=2.459
NC_035099.1	46418812	.	C	T	.	.	MAF_USDA=2.459
NC_035099.1	46418820	.	T	G	.	.	MAF_USDA=2.459
NC_035099.1	46418822	.	G	A	.	.	MAF_USDA=7.377
NC_035099.1	46418916	.	C	T	.	.	MAF_USDA=2.083
NC_035099.1	46418926	.	A	C	.	.	MAF_USDA=3.279
NC_035099.1	46419051	.	C	A	.	.	MAF_INRAE=5.263
NC_035099.1	46419136	.	C	A	.	.	MAF_USDA=2.459
NC_035099.1	46419139	.	G	A	.	.	MAF_USDA=3.279
NC_035099.1	46419140	.	A	T	.	.	MAF_USDA=3.279
NC_035099.1	46419187	.	C	T	.	.	MAF_USDA=2.459
NC_035099.1	46419324	.	T	G	.	.	MAF_USDA=12.353
NC_035099.1	46419440	.	A	C	.	.	MAF_USDA=2.459
NC_035099.1	46419458	.	C	T	.	.	MAF_USDA=4.098
NC_035099.1	46419463	.	C	T	.	.	MAF_USDA=2.459
NC_035099.1	46419486	.	A	C	.	.	MAF_USDA=2.459
NC_035099.1	46419516	.	G	A	.	.	MAF_USDA=2.459
NC_035099.1	46419525	.	G	C	.	.	MAF_USDA=2.941
NC_035099.1	46419708	.	C	T	.	.	MAF_USDA=14.754
NC_035099.1	46419727	.	A	G	.	.	MAF_USDA=1.639
NC_035099.1	46419883	.	C	T	.	.	MAF_USDA=6.034
NC_035099.1	46419897	.	C	T	.	.	MAF_USDA=2.586
NC_035099.1	46419922	.	C	T	.	.	MAF_USDA=2.459
NC_035099.1	46419941	.	G	A	.	.	MAF_USDA=4.706
NC_035099.1	46420063	.	T	A	.	.	MAF_USDA=4.098
NC_035099.1	46420103	.	T	C	.	.	MAF_USDA=2.459
NC_035099.1	46420164	.	A	T	.	.	MAF_INRAE=1.667;MAF_USDA=20.0
NC_035099.1	46420169	.	T	A	.	.	MAF_USDA=4.118
NC_035099.1	46420240	.	T	C	.	.	MAF_INRAE=1.667;MAF_USDA=20.0
NC_035099.1	46420252	.	G	A	.	.	MAF_USDA=2.459
NC_035099.1	46420291	.	T	G	.	.	MAF_USDA=2.941
NC_035099.1	46420293	.	C	T	.	.	MAF_USDA=2.941
NC_035099.1	46420311	.	C	T	.	.	MAF_INRAE=2.5
NC_035099.1	46420407	.	T	G	.	.	MAF_USDA=3.279
NC_035099.1	46420499	.	G	T	.	.	MAF_USDA=1.639
NC_035099.1	46420500	.	C	A	.	.	MAF_INRAE=1.667;MAF_USDA=4.167
NC_035099.1	46420589	.	C	T	.	.	MAF_USDA=8.197
NC_035099.1	46420610	.	A	G	.	.	MAF_INRAE=1.667;MAF_USDA=18.033
NC_035099.1	46420622	.	G	A	.	.	MAF_USDA=2.459
NC_035099.1	46420632	.	A	T	.	.	MAF_USDA=2.459
NC_035099.1	46420650	.	C	A	.	.	MAF_USDA=2.459
NC_035099.1	46420683	.	A	G	.	.	MAF_USDA=2.459
NC_035099.1	46420686	.	C	G	.	.	MAF_USDA=2.459
NC_035099.1	46420705	.	A	T	.	.	MAF_INRAE=1.667;MAF_USDA=17.059
NC_035099.1	46420778	.	C	A	.	.	MAF_INRAE=10.526
NC_035099.1	46420796	.	G	A	.	.	MAF_USDA=2.459
NC_035099.1	46420801	.	T	C	.	.	MAF_USDA=2.459
NC_035099.1	46420813	.	G	A	.	.	MAF_USDA=2.941
NC_035099.1	46420814	.	A	G	.	.	MAF_USDA=3.279
NC_035099.1	46420847	.	A	T	.	.	MAF_USDA=2.459
NC_035099.1	46420853	.	C	T	.	.	MAF_USDA=1.639
NC_035099.1	46420855	.	A	G	.	.	MAF_INRAE=1.667;MAF_USDA=11.475
NC_035099.1	46420890	.	A	G	.	.	MAF_USDA=2.941
NC_035099.1	46420898	.	G	A	.	.	MAF_INRAE=1.667;MAF_USDA=13.115
NC_035099.1	46420932	.	G	T	.	.	MAF_USDA=4.167
NC_035099.1	46421074	.	G	C	.	.	MAF_USDA=12.295
NC_035099.1	46421208	.	C	A	.	.	MAF_INRAE=2.5;MAF_USDA=2.459
NC_035099.1	46421224	.	C	T	.	.	MAF_USDA=2.459
NC_035099.1	46421269	.	A	C	.	.	MAF_USDA=2.459
NC_035099.1	46421354	.	T	C	.	.	MAF_INRAE=1.667
NC_035099.1	46421366	.	A	T	.	.	MAF_INRAE=36.076
NC_035099.1	46421370	.	T	C	.	.	MAF_INRAE=21.519;MAF_USDA=45.082
NC_035099.1	46421387	.	C	T	.	.	MAF_USDA=4.098
NC_035099.1	46421431	.	A	T	.	.	MAF_USDA=2.459
NC_035099.1	46421491	.	C	T	.	.	MAF_USDA=2.459
NC_035099.1	46421559	.	A	T	.	.	MAF_USDA=2.459
NC_035099.1	46421570	.	C	A	.	.	MAF_USDA=3.279
NC_035099.1	46421571	.	C	A	.	.	MAF_USDA=3.279
NC_035099.1	46421712	.	A	T	.	.	MAF_USDA=1.639
NC_035099.1	46421729	.	G	T	.	.	MAF_USDA=6.557
NC_035099.1	46421736	.	A	G	.	.	MAF_INRAE=1.667;MAF_USDA=12.295
NC_035099.1	46421760	.	C	G	.	.	MAF_INRAE=36.709;MAF_USDA=26.471
NC_035099.1	46421801	.	C	T	.	.	MAF_USDA=1.639
NC_035099.1	46421802	.	G	A	.	.	MAF_INRAE=48.734;MAF_USDA=5.738
NC_035099.1	46421864	.	A	C	.	.	MAF_USDA=2.459
NC_035099.1	46421945	.	G	A	.	.	MAF_USDA=2.459
NC_035099.1	46421947	.	A	T	.	.	MAF_INRAE=36.709;MAF_USDA=28.235
NC_035099.1	46421964	.	A	C	.	.	MAF_INRAE=36.709;MAF_USDA=27.059
NC_035099.1	46421969	.	A	G	.	.	MAF_USDA=4.918
NC_035099.1	46422012	.	G	C	.	.	MAF_USDA=4.118
NC_035099.1	46422029	.	C	T	.	.	MAF_USDA=12.295
NC_035099.1	46422043	.	A	G	.	.	MAF_INRAE=9.494
NC_035099.1	46422052	.	G	A	.	.	MAF_INRAE=36.709;MAF_USDA=27.059
NC_035099.1	46422120	.	T	C	.	.	MAF_USDA=2.459
NC_035099.1	46422182	.	T	G	.	.	MAF_INRAE=48.734;MAF_USDA=10.656
NC_035099.1	46422219	.	G	T	.	.	MAF_USDA=31.25
NC_035099.1	46422260	.	A	C	.	.	MAF_USDA=2.5
NC_035099.1	46422296	.	A	T	.	.	MAF_USDA=13.095
NC_035099.1	46422304	.	C	A	.	.	MAF_USDA=1.667
NC_035099.1	46422338	.	C	A	.	.	MAF_INRAE=1.667;MAF_USDA=3.39
NC_035099.1	46422435	.	G	T	.	.	MAF_USDA=2.542
NC_035099.1	46422451	.	A	G	.	.	MAF_USDA=3.571
NC_035099.1	46422492	.	A	T	.	.	MAF_USDA=3.333
NC_035099.1	46422566	.	A	G	.	.	MAF_USDA=2.542
NC_035099.1	46422597	.	G	A	.	.	MAF_USDA=5.0
NC_035099.1	46422604	.	G	C	.	.	MAF_USDA=5.0
NC_035099.1	46422605	.	T	C	.	.	MAF_USDA=5.0
NC_035099.1	46422625	.	C	G	.	.	MAF_USDA=2.5
NC_035099.1	46422631	.	T	C	.	.	MAF_USDA=2.5
NC_035099.1	46422632	.	G	T	.	.	MAF_USDA=1.667
NC_035099.1	46422663	.	A	G	.	.	MAF_USDA=2.5
NC_035099.1	46422671	.	C	A	.	.	MAF_USDA=2.5
NC_035099.1	46422692	.	A	G	.	.	MAF_INRAE=39.873;MAF_USDA=13.69
NC_035099.1	46422745	.	G	A	.	.	MAF_USDA=4.762
NC_035099.1	46422774	.	T	C	.	.	MAF_USDA=3.571
NC_035099.1	46422811	.	G	T	.	.	MAF_USDA=3.333
NC_035099.1	46422853	.	G	A	.	.	MAF_USDA=3.279
NC_035099.1	46422860	.	G	T	.	.	MAF_USDA=2.459
NC_035099.1	46422897	.	C	T	.	.	MAF_USDA=2.5
NC_035099.1	46422901	.	C	A	.	.	MAF_USDA=4.167
NC_035099.1	46423023	.	A	T	.	.	MAF_INRAE=1.667;MAF_USDA=26.19
NC_035099.1	46423033	.	G	A	.	.	MAF_USDA=8.333
NC_035099.1	46423050	.	C	T	.	.	MAF_INRAE=37.342;MAF_USDA=26.786
NC_035099.1	46423085	.	T	G	.	.	MAF_USDA=5.0
NC_035099.1	46423090	.	C	A	.	.	MAF_USDA=2.5
NC_035099.1	46423118	.	T	C	.	.	MAF_USDA=2.5
NC_035099.1	46423131	.	C	T	.	.	MAF_USDA=2.5
NC_035099.1	46423162	.	A	T	.	.	MAF_USDA=3.571
NC_035099.1	46423163	.	A	T	.	.	MAF_INRAE=1.667;MAF_USDA=14.167
NC_035099.1	46423165	.	T	G	.	.	MAF_USDA=2.5
NC_035099.1	46423169	.	T	C	.	.	MAF_USDA=2.5
NC_035099.1	46423202	.	G	A	.	.	MAF_INRAE=10.526
NC_035099.1	46423241	.	G	T	.	.	MAF_USDA=2.5
NC_035099.1	46423277	.	T	G	.	.	MAF_USDA=5.952
NC_035099.1	46423309	.	G	T	.	.	MAF_INRAE=1.667;MAF_USDA=2.083
NC_035099.1	46423387	.	C	T	.	.	MAF_USDA=3.012
NC_035099.1	46423398	.	A	C	.	.	MAF_USDA=1.695
NC_035099.1	46423467	.	T	G	.	.	MAF_USDA=2.542
NC_035099.1	46423488	.	G	T	.	.	MAF_USDA=1.695
NC_035099.1	46423543	.	C	A	.	.	MAF_USDA=4.167
NC_035099.1	46423545	.	C	T	.	.	MAF_USDA=2.5
NC_035099.1	46423581	.	C	A	.	.	MAF_USDA=13.559
NC_035099.1	46423597	.	G	A	.	.	MAF_USDA=1.695
NC_035099.1	46423629	.	G	T	.	.	MAF_USDA=2.542
NC_035099.1	46423643	.	C	T	.	.	MAF_USDA=14.407
NC_035099.1	46423677	.	A	G	.	.	MAF_INRAE=36.076;MAF_USDA=26.786
NC_035099.1	46423683	.	G	C	.	.	MAF_USDA=5.833
NC_035099.1	46423764	.	C	G	.	.	MAF_USDA=4.167
NC_035099.1	46423879	.	G	A	.	.	MAF_USDA=2.083
NC_035099.1	46423881	.	G	T	.	.	MAF_USDA=2.083
NC_035099.1	46423915	.	A	T	.	.	MAF_USDA=11.667
NC_035099.1	46423968	.	G	A	.	.	MAF_USDA=1.667
NC_035099.1	46423986	.	C	T	.	.	MAF_INRAE=35.443;MAF_USDA=27.381
NC_035099.1	46424016	.	G	T	.	.	MAF_INRAE=1.667;MAF_USDA=3.571
NC_035099.1	46424048	.	G	A	.	.	MAF_USDA=2.976
NC_035099.1	46424080	.	A	G	.	.	MAF_USDA=2.5
NC_035099.1	46424337	.	C	A	.	.	MAF_USDA=1.667
NC_035099.1	46424343	.	A	C	.	.	MAF_USDA=17.5
NC_035099.1	46424394	.	A	C	.	.	MAF_USDA=3.333
NC_035099.1	46424412	.	G	A	.	.	MAF_USDA=3.279
NC_035099.1	46424413	.	C	G	.	.	MAF_USDA=4.098
NC_035099.1	46424473	.	C	A	.	.	MAF_INRAE=36.709;MAF_USDA=27.059
NC_035099.1	46424492	.	G	A	.	.	MAF_INRAE=2.5
NC_035099.1	46424535	.	A	G	.	.	MAF_USDA=12.5
NC_035099.1	46424683	.	T	C	.	.	MAF_USDA=2.459
NC_035099.1	46424746	.	C	A	.	.	MAF_USDA=1.639
NC_035099.1	46424807	.	T	C	.	.	MAF_USDA=2.459
NC_035099.1	46424816	.	T	C	.	.	MAF_USDA=2.941
NC_035099.1	46424847	.	A	G	.	.	MAF_USDA=2.459
NC_035099.1	46424853	.	C	T	.	.	MAF_USDA=2.459
NC_035099.1	46424958	.	C	A	.	.	MAF_USDA=1.639
NC_035099.1	46425024	.	G	A	.	.	MAF_USDA=2.459
NC_035099.1	46425058	.	G	T	.	.	MAF_USDA=4.237
NC_035099.1	46425161	.	T	G	.	.	MAF_USDA=2.459
NC_035099.1	46425208	.	G	C	.	.	MAF_USDA=2.459
NC_035099.1	46425232	.	T	G	.	.	MAF_USDA=3.279
NC_035099.1	46425269	.	A	G	.	.	MAF_INRAE=1.667;MAF_USDA=22.353
NC_035099.1	46425300	.	T	C	.	.	MAF_USDA=2.459
NC_035099.1	46425309	.	A	C	.	.	MAF_USDA=7.647
NC_035099.1	46425326	.	G	A	.	.	MAF_INRAE=1.667;MAF_USDA=12.941
NC_035099.1	46425328	.	G	A	.	.	MAF_USDA=4.098
NC_035099.1	46425399	.	A	G	.	.	MAF_USDA=2.459
NC_035099.1	46425445	.	C	T	.	.	MAF_USDA=5.738
NC_035099.1	46425466	.	G	A	.	.	MAF_USDA=4.098
NC_035099.1	46425515	.	G	T	.	.	MAF_USDA=4.918
NC_035099.1	46425564	.	C	T	.	.	MAF_USDA=2.459
NC_035099.1	46425569	.	G	T	.	.	MAF_USDA=2.459
NC_035099.1	46425634	.	T	G	.	.	MAF_USDA=3.448
NC_035099.1	46426118	.	C	A	.	.	MAF_USDA=5.085
NC_035099.1	46426153	.	C	G	.	.	MAF_USDA=2.459
NC_035099.1	46426174	.	C	T	.	.	MAF_USDA=2.459
NC_035099.1	46426267	.	G	A	.	.	MAF_USDA=3.279
NC_035099.1	46426271	.	T	A	.	.	MAF_USDA=2.459
NC_035099.1	46426274	.	G	A	.	.	MAF_USDA=2.459
NC_035099.1	46426394	.	T	C	.	.	MAF_USDA=3.279
NC_035099.1	46426395	.	T	G	.	.	MAF_USDA=3.279
NC_035099.1	46426406	.	A	T	.	.	MAF_USDA=3.279
NC_035099.1	46426459	.	T	C	.	.	MAF_USDA=5.738
NC_035099.1	46426464	.	C	A	.	.	MAF_INRAE=37.342;MAF_USDA=31.765
NC_035099.1	46426483	.	G	A	.	.	MAF_USDA=6.557
NC_035099.1	46426491	.	C	T	.	.	MAF_USDA=6.557
NC_035099.1	46426559	.	G	A	.	.	MAF_USDA=2.459
NC_035099.1	46426576	.	C	A	.	.	MAF_USDA=3.279
NC_035099.1	46426631	.	C	T	.	.	MAF_USDA=3.279
NC_035099.1	46426730	.	A	T	.	.	MAF_USDA=4.098
NC_035099.1	46426780	.	A	C	.	.	MAF_USDA=27.083
NC_035099.1	46426797	.	T	G	.	.	MAF_INRAE=1.667;MAF_USDA=2.083
NC_035099.1	46426823	.	T	G	.	.	MAF_USDA=2.459
NC_035099.1	46426909	.	A	G	.	.	MAF_INRAE=1.667;MAF_USDA=13.934
NC_035099.1	46426982	.	A	G	.	.	MAF_USDA=13.115
NC_035099.1	46426990	.	C	A	.	.	MAF_USDA=1.639
NC_035099.1	46426991	.	G	A	.	.	MAF_USDA=1.176
NC_035099.1	46426992	.	C	G	.	.	MAF_USDA=1.176
NC_035099.1	46426996	.	T	C	.	.	MAF_USDA=13.115
NC_035099.1	46427004	.	C	A	.	.	MAF_USDA=17.059
NC_035099.1	46427005	.	A	G	.	.	MAF_USDA=18.235
NC_035099.1	46427010	.	G	A	.	.	MAF_USDA=3.279
NC_035099.1	46427011	.	G	A	.	.	MAF_USDA=1.639
NC_035099.1	46427151	.	C	A	.	.	MAF_USDA=43.443
NC_035099.1	46427188	.	T	C	.	.	MAF_USDA=3.279
NC_035099.1	46427213	.	G	A	.	.	MAF_USDA=2.941
NC_035099.1	46427234	.	G	C	.	.	MAF_USDA=2.459
NC_035099.1	46427296	.	C	T	.	.	MAF_USDA=19.672
NC_035099.1	46427353	.	A	C	.	.	MAF_USDA=1.639
NC_035099.1	46427396	.	C	T	.	.	MAF_USDA=4.098
NC_035099.1	46427430	.	G	T	.	.	MAF_INRAE=1.667;MAF_USDA=9.016
NC_035099.1	46427573	.	C	T	.	.	MAF_INRAE=22.152;MAF_USDA=4.706
NC_035099.1	46427649	.	A	C	.	.	MAF_USDA=2.459
NC_035099.1	46427708	.	T	A	.	.	MAF_USDA=3.279
NC_035099.1	46427718	.	T	G	.	.	MAF_USDA=3.279
NC_035099.1	46427724	.	A	C	.	.	MAF_USDA=7.377
NC_035099.1	46427776	.	T	G	.	.	MAF_USDA=2.5
NC_035099.1	46427788	.	G	T	.	.	MAF_USDA=4.167
NC_035099.1	46427803	.	C	A	.	.	MAF_USDA=2.459
NC_035099.1	46427808	.	A	T	.	.	MAF_USDA=4.098
NC_035099.1	46427857	.	G	A	.	.	MAF_USDA=2.459
NC_035099.1	46427875	.	T	G	.	.	MAF_USDA=1.176
NC_035099.1	46427934	.	G	A	.	.	MAF_INRAE=1.667;MAF_USDA=2.459
NC_035099.1	46427939	.	G	A	.	.	MAF_USDA=2.459
NC_035099.1	46427942	.	A	G	.	.	MAF_INRAE=8.333;MAF_USDA=5.882
NC_035099.1	46427993	.	G	A	.	.	MAF_INRAE=39.873;MAF_USDA=22.353
NC_035099.1	46427994	.	G	A	.	.	MAF_USDA=1.639
NC_035099.1	46428000	.	T	C	.	.	MAF_USDA=2.459
NC_035099.1	46428065	.	G	A	.	.	MAF_USDA=2.459
NC_035099.1	46428105	.	C	T	.	.	MAF_USDA=3.279
NC_035099.1	46428132	.	G	A	.	.	MAF_INRAE=40.506;MAF_USDA=17.059
NC_035099.1	46428172	.	T	A	.	.	MAF_INRAE=2.5
NC_035099.1	46428222	.	T	C	.	.	MAF_USDA=14.754
NC_035099.1	46428229	.	C	T	.	.	MAF_USDA=2.459
NC_035099.1	46428236	.	C	T	.	.	MAF_USDA=2.459
NC_035099.1	46428269	.	C	G	.	.	MAF_USDA=3.279
NC_035099.1	46428272	.	T	A	.	.	MAF_USDA=7.647
NC_035099.1	46428296	.	A	C	.	.	MAF_USDA=17.213
NC_035099.1	46428308	.	T	A	.	.	MAF_USDA=2.459
NC_035099.1	46428332	.	T	A	.	.	MAF_USDA=2.459
NC_035099.1	46428376	.	G	C	.	.	MAF_USDA=13.115
NC_035099.1	46428505	.	A	C	.	.	MAF_USDA=4.098
NC_035099.1	46428513	.	G	T	.	.	MAF_USDA=12.295
NC_035099.1	46428519	.	C	A	.	.	MAF_USDA=1.639
NC_035099.1	46428574	.	C	G	.	.	MAF_USDA=5.738
NC_035099.1	46428627	.	C	G	.	.	MAF_USDA=2.459
NC_035099.1	46428630	.	G	A	.	.	MAF_INRAE=5.263;MAF_USDA=37.647
NC_035099.1	46428664	.	C	T	.	.	MAF_USDA=2.459
NC_035099.1	46428797	.	C	T	.	.	MAF_USDA=2.459
NC_035099.1	46428804	.	A	G	.	.	MAF_USDA=4.098
NC_035099.1	46428812	.	T	C	.	.	MAF_USDA=2.459
NC_035099.1	46428831	.	T	A	.	.	MAF_USDA=4.918
NC_035099.1	46428858	.	T	A	.	.	MAF_USDA=2.459
NC_035099.1	46428861	.	T	C	.	.	MAF_USDA=3.279
NC_035099.1	46428871	.	G	T	.	.	MAF_USDA=1.667
NC_035099.1	46428882	.	G	T	.	.	MAF_USDA=8.197
NC_035099.1	46428953	.	A	G	.	.	MAF_INRAE=2.532;MAF_USDA=29.412
NC_035099.1	46428988	.	G	T	.	.	MAF_USDA=9.836
NC_035099.1	46429054	.	C	T	.	.	MAF_USDA=2.459
NC_035099.1	46429110	.	C	G	.	.	MAF_USDA=2.459
NC_035099.1	46429115	.	C	A	.	.	MAF_USDA=2.459
NC_035099.1	46429122	.	ATCTCTCTCTCA	ATCTCTCTCTCT	.	.	MAF_USDA=22.917
NC_035099.1	46429155	.	A	T	.	.	MAF_INRAE=33.333
NC_035099.1	46429201	.	G	A	.	.	MAF_USDA=15.294
NC_035099.1	46429218	.	T	G	.	.	MAF_USDA=3.279
NC_035099.1	46429242	.	G	T	.	.	MAF_USDA=20.0
NC_035099.1	46429305	.	C	T	.	.	MAF_USDA=2.459
NC_035099.1	46429345	.	C	T	.	.	MAF_USDA=3.279
NC_035099.1	46429360	.	G	A	.	.	MAF_USDA=1.639
NC_035099.1	46429393	.	C	A	.	.	MAF_USDA=2.459
NC_035099.1	46429494	.	C	T	.	.	MAF_USDA=1.639
NC_035099.1	46429556	.	G	A	.	.	MAF_USDA=5.294
NC_035099.1	46429565	.	T	G	.	.	MAF_INRAE=39.241;MAF_USDA=4.918
NC_035099.1	46429707	.	T	A	.	.	MAF_INRAE=8.333;MAF_USDA=5.294
NC_035099.1	46429714	.	T	A	.	.	MAF_USDA=2.459
NC_035099.1	46429721	.	A	C	.	.	MAF_USDA=2.459
NC_035099.1	46429733	.	T	A	.	.	MAF_USDA=7.647
NC_035099.1	46429752	.	A	G	.	.	MAF_USDA=2.459
NC_035099.1	46429777	.	T	G	.	.	MAF_INRAE=37.342;MAF_USDA=44.706
NC_035099.1	46429805	.	C	A	.	.	MAF_USDA=2.459
NC_035099.1	46429871	.	A	G	.	.	MAF_INRAE=39.873;MAF_USDA=19.412
NC_035099.1	46429877	.	A	T	.	.	MAF_USDA=7.647
NC_035099.1	46429926	.	T	G	.	.	MAF_USDA=8.235
NC_035099.1	46429940	.	A	C	.	.	MAF_USDA=4.118
NC_035099.1	46430018	.	T	C	.	.	MAF_INRAE=2.532;MAF_USDA=30.588
NC_035099.1	46430026	.	G	A	.	.	MAF_USDA=2.459
NC_035099.1	46430045	.	G	A	.	.	MAF_INRAE=10.526;MAF_USDA=4.918
NC_035099.1	46430264	.	C	A	.	.	MAF_USDA=2.459
NC_035099.1	46430273	.	C	A	.	.	MAF_USDA=2.459
NC_035099.1	46430358	.	G	A	.	.	MAF_USDA=6.471
NC_035099.1	46430389	.	A	G	.	.	MAF_USDA=9.836
NC_035099.1	46430406	.	C	T	.	.	MAF_USDA=2.941
NC_035099.1	46430451	.	C	T	.	.	MAF_INRAE=40.506;MAF_USDA=4.918
NC_035099.1	46430464	.	A	T	.	.	MAF_INRAE=20.253;MAF_USDA=11.765
NC_035099.1	46430465	.	A	T	.	.	MAF_INRAE=1.667;MAF_USDA=28.235
NC_035099.1	46430503	.	C	T	.	.	MAF_USDA=2.459
NC_035099.1	46430509	.	T	G	.	.	MAF_USDA=1.639
NC_035099.1	46430513	.	A	T	.	.	MAF_INRAE=39.241;MAF_USDA=4.918
NC_035099.1	46430570	.	C	T	.	.	MAF_USDA=2.5
NC_035099.1	46430579	.	G	C	.	.	MAF_USDA=5.738
NC_035099.1	46430621	.	A	C	.	.	MAF_USDA=2.459
NC_035099.1	46430631	.	C	A	.	.	MAF_INRAE=2.532;MAF_USDA=42.353
NC_035099.1	46430715	.	G	A	.	.	MAF_INRAE=39.241;MAF_USDA=8.197
NC_035099.1	46430754	.	T	G	.	.	MAF_USDA=2.459
NC_035099.1	46430780	.	A	C	.	.	MAF_USDA=4.918
NC_035099.1	46430874	.	G	A	.	.	MAF_USDA=3.279
NC_035099.1	46430891	.	T	C	.	.	MAF_INRAE=39.873;MAF_USDA=8.197
NC_035099.1	46430942	.	A	G	.	.	MAF_USDA=1.639
NC_035099.1	46431058	.	C	G	.	.	MAF_USDA=1.176
NC_035099.1	46431104	.	C	T	.	.	MAF_USDA=2.459
NC_035099.1	46431115	.	G	A	.	.	MAF_USDA=2.459
NC_035099.1	46431136	.	C	T	.	.	MAF_USDA=4.098
NC_035099.1	46431147	.	C	T	.	.	MAF_INRAE=1.667;MAF_USDA=15.882
NC_035099.1	46431168	.	G	A	.	.	MAF_USDA=2.459
NC_035099.1	46431230	.	C	T	.	.	MAF_USDA=2.459
NC_035099.1	46431439	.	A	C	.	.	MAF_USDA=12.295
NC_035099.1	46431510	.	G	A	.	.	MAF_USDA=4.706
NC_035099.1	46431546	.	C	T	.	.	MAF_USDA=3.529
NC_035099.1	46431552	.	G	A	.	.	MAF_USDA=2.459
NC_035099.1	46431562	.	G	A	.	.	MAF_INRAE=39.241;MAF_USDA=8.197
NC_035099.1	46431565	.	T	A	.	.	MAF_USDA=3.529
NC_035099.1	46431631	.	C	T	.	.	MAF_USDA=1.639
NC_035099.1	46431654	.	A	T	.	.	MAF_INRAE=49.167;MAF_USDA=8.197
NC_035099.1	46431663	.	G	A	.	.	MAF_USDA=2.459
NC_035099.1	46431747	.	T	C	.	.	MAF_USDA=9.016
NC_035099.1	46431809	.	G	A	.	.	MAF_INRAE=47.5;MAF_USDA=49.412
NC_035099.1	46431859	.	G	A	.	.	MAF_USDA=11.475
NC_035099.1	46431870	.	C	T	.	.	MAF_USDA=4.118
NC_035099.1	46432029	.	G	A	.	.	MAF_INRAE=3.333
NC_035099.1	46432179	.	T	G	.	.	MAF_USDA=2.459
NC_035099.1	46432288	.	C	A	.	.	MAF_USDA=2.459
NC_035099.1	46432303	.	A	C	.	.	MAF_INRAE=8.861;MAF_USDA=7.059
NC_035099.1	46432313	.	A	G	.	.	MAF_INRAE=1.667;MAF_USDA=23.529
NC_035099.1	46432413	.	T	A	.	.	MAF_USDA=3.279
NC_035099.1	46432458	.	C	T	.	.	MAF_INRAE=37.342;MAF_USDA=27.059
NC_035099.1	46432543	.	G	A	.	.	MAF_USDA=1.639
NC_035099.1	46432544	.	C	T	.	.	MAF_USDA=2.459
NC_035099.1	46432584	.	A	G	.	.	MAF_USDA=9.016
NC_035099.1	46432694	.	G	A	.	.	MAF_USDA=2.459
NC_035099.1	46432734	.	T	C	.	.	MAF_INRAE=2.5;MAF_USDA=21.765
NC_035099.1	46432740	.	C	A	.	.	MAF_USDA=4.098
NC_035099.1	46432824	.	C	T	.	.	MAF_USDA=2.5
NC_035099.1	46432841	.	T	C	.	.	MAF_USDA=2.5
NC_035099.1	46432847	.	C	T	.	.	MAF_USDA=12.353
NC_035099.1	46432877	.	T	C	.	.	MAF_USDA=6.557
NC_035099.1	46432890	.	G	T	.	.	MAF_USDA=2.459
NC_035099.1	46432976	.	G	A	.	.	MAF_USDA=1.639
NC_035099.1	46433005	.	C	T	.	.	MAF_INRAE=41.772;MAF_USDA=42.353
NC_035099.1	46433020	.	T	C	.	.	MAF_USDA=6.557
NC_035099.1	46433021	.	G	T	.	.	MAF_USDA=3.279
NC_035099.1	46433033	.	G	T	.	.	MAF_USDA=3.279
NC_035099.1	46433078	.	G	A	.	.	MAF_USDA=2.459
NC_035099.1	46433087	.	A	G	.	.	MAF_USDA=7.377
NC_035099.1	46433154	.	A	C	.	.	MAF_USDA=2.459
NC_035099.1	46433157	.	T	G	.	.	MAF_INRAE=20.253;MAF_USDA=12.353
NC_035099.1	46433172	.	G	A	.	.	MAF_INRAE=38.608
NC_035099.1	46433189	.	A	G	.	.	MAF_USDA=2.459
NC_035099.1	46433205	.	G	A	.	.	MAF_USDA=6.471
NC_035099.1	46433256	.	C	T	.	.	MAF_USDA=6.557
NC_035099.1	46433257	.	T	C	.	.	MAF_USDA=6.557
NC_035099.1	46433266	.	T	A	.	.	MAF_INRAE=39.241;MAF_USDA=8.197
NC_035099.1	46433332	.	G	C	.	.	MAF_INRAE=1.667;MAF_USDA=2.459
NC_035099.1	46433413	.	A	G	.	.	MAF_USDA=6.557
NC_035099.1	46433459	.	A	T	.	.	MAF_USDA=4.098
NC_035099.1	46433461	.	A	G	.	.	MAF_USDA=6.557
NC_035099.1	46433510	.	G	T	.	.	MAF_USDA=2.459
NC_035099.1	46433583	.	C	A	.	.	MAF_INRAE=39.241;MAF_USDA=15.574
NC_035099.1	46433589	.	T	C	.	.	MAF_USDA=5.738
NC_035099.1	46433672	.	C	T	.	.	MAF_USDA=3.279
NC_035099.1	46433739	.	A	C	.	.	MAF_USDA=2.459
NC_035099.1	46433783	.	C	T	.	.	MAF_USDA=3.529
NC_035099.1	46433806	.	G	A	.	.	MAF_USDA=2.459
NC_035099.1	46433844	.	T	C	.	.	MAF_USDA=2.459
NC_035099.1	46433860	.	T	C	.	.	MAF_USDA=7.059
NC_035099.1	46433878	.	C	A	.	.	MAF_USDA=2.459
NC_035099.1	46433897	.	C	G	.	.	MAF_INRAE=39.873;MAF_USDA=8.197
NC_035099.1	46433902	.	G	A	.	.	MAF_INRAE=39.873;MAF_USDA=13.115
NC_035099.1	46433910	.	G	A	.	.	MAF_USDA=2.459
NC_035099.1	46433971	.	C	T	.	.	MAF_USDA=14.583
NC_035099.1	46434083	.	C	G	.	.	MAF_INRAE=39.873;MAF_USDA=21.176
NC_035099.1	46434089	.	G	C	.	.	MAF_USDA=3.279
NC_035099.1	46434091	.	G	A	.	.	MAF_USDA=3.279
NC_035099.1	46434105	.	C	A	.	.	MAF_INRAE=1.667;MAF_USDA=2.083
NC_035099.1	46434130	.	A	C	.	.	MAF_INRAE=1.667;MAF_USDA=1.176
NC_035099.1	46434160	.	T	C	.	.	MAF_USDA=4.918
NC_035099.1	46434177	.	G	A	.	.	MAF_INRAE=39.241;MAF_USDA=4.098
NC_035099.1	46434178	.	G	A	.	.	MAF_USDA=2.459
NC_035099.1	46434209	.	G	C	.	.	MAF_USDA=4.098
NC_035099.1	46434262	.	G	T	.	.	MAF_USDA=2.941
NC_035099.1	46434266	.	G	T	.	.	MAF_USDA=2.941
NC_035099.1	46434300	.	C	T	.	.	MAF_USDA=1.176
NC_035099.1	46434351	.	C	T	.	.	MAF_INRAE=2.5
NC_035099.1	46434441	.	A	T	.	.	MAF_USDA=9.016
NC_035099.1	46434448	.	A	C	.	.	MAF_USDA=2.459
NC_035099.1	46434480	.	A	T	.	.	MAF_USDA=3.279
NC_035099.1	46434542	.	A	T	.	.	MAF_USDA=2.459
NC_035099.1	46434612	.	C	T	.	.	MAF_USDA=1.639
NC_035099.1	46434696	.	C	T	.	.	MAF_USDA=3.279
NC_035099.1	46434743	.	A	C	.	.	MAF_USDA=2.459
NC_035099.1	46434745	.	T	C	.	.	MAF_USDA=2.459
NC_035099.1	46434758	.	G	A	.	.	MAF_USDA=3.279
NC_035099.1	46434766	.	G	A	.	.	MAF_USDA=2.941
NC_035099.1	46434787	.	T	C	.	.	MAF_INRAE=39.873;MAF_USDA=4.918
NC_035099.1	46434846	.	G	T	.	.	MAF_INRAE=2.5
NC_035099.1	46435002	.	C	T	.	.	MAF_INRAE=8.861;MAF_USDA=7.059
NC_035099.1	46435049	.	T	C	.	.	MAF_USDA=1.639
NC_035099.1	46435066	.	G	T	.	.	MAF_INRAE=1.667;MAF_USDA=2.459
NC_035099.1	46435073	.	G	A	.	.	MAF_INRAE=36.076;MAF_USDA=26.471
NC_035099.1	46435154	.	T	C	.	.	MAF_USDA=13.115
NC_035099.1	46435225	.	C	T	.	.	MAF_INRAE=1.667;MAF_USDA=15.294
NC_035099.1	46435272	.	G	A	.	.	MAF_INRAE=20.253;MAF_USDA=11.176
NC_035099.1	46435331	.	A	T	.	.	MAF_USDA=1.639
NC_035099.1	46435358	.	A	G	.	.	MAF_USDA=31.25
NC_035099.1	46435417	.	A	T	.	.	MAF_INRAE=19.62;MAF_USDA=8.929
NC_035099.1	46435419	.	C	A	.	.	MAF_INRAE=15.833;MAF_USDA=8.929
NC_035099.1	46435427	.	G	T	.	.	MAF_USDA=10.833
NC_035099.1	46435431	.	A	G	.	.	MAF_USDA=2.5
NC_035099.1	46435467	.	T	A	.	.	MAF_USDA=2.459
NC_035099.1	46435491	.	T	C	.	.	MAF_USDA=2.459
NC_035099.1	46435512	.	G	C	.	.	MAF_USDA=3.279
NC_035099.1	46435563	.	C	A	.	.	MAF_INRAE=1.667;MAF_USDA=15.882
NC_035099.1	46435576	.	A	T	.	.	MAF_USDA=4.167
NC_035099.1	46435668	.	C	T	.	.	MAF_INRAE=1.667;MAF_USDA=16.471
NC_035099.1	46435695	.	A	T	.	.	MAF_USDA=4.098
NC_035099.1	46435798	.	T	A	.	.	MAF_USDA=2.083
NC_035099.1	46435799	.	G	A	.	.	MAF_USDA=2.941
NC_035099.1	46435805	.	C	T	.	.	MAF_INRAE=7.595;MAF_USDA=10.417
NC_035099.1	46435839	.	G	A	.	.	MAF_USDA=2.459
NC_035099.1	46435875	.	T	C	.	.	MAF_USDA=3.279
NC_035099.1	46435962	.	G	A	.	.	MAF_USDA=2.459
NC_035099.1	46435976	.	A	C	.	.	MAF_USDA=6.557
NC_035099.1	46435992	.	G	T	.	.	MAF_USDA=3.279
NC_035099.1	46436008	.	C	T	.	.	MAF_USDA=1.639
NC_035099.1	46436009	.	C	T	.	.	MAF_USDA=1.639
NC_035099.1	46436085	.	A	T	.	.	MAF_INRAE=43.038;MAF_USDA=10.417
NC_035099.1	46436095	.	C	T	.	.	MAF_INRAE=7.595;MAF_USDA=10.417
NC_035099.1	46436399	.	T	G	.	.	MAF_INRAE=2.5
NC_035099.1	46436409	.	G	A	.	.	MAF_USDA=2.459
NC_035099.1	46436662	.	A	G	.	.	MAF_USDA=3.279
NC_035099.1	46436741	.	G	C	.	.	MAF_USDA=2.459
NC_035099.1	46436781	.	G	A	.	.	MAF_INRAE=35.443;MAF_USDA=30.0
NC_035099.1	46436789	.	T	C	.	.	MAF_USDA=1.639
NC_035099.1	46436796	.	A	G	.	.	MAF_USDA=2.459
NC_035099.1	46436808	.	T	A	.	.	MAF_USDA=2.459
NC_035099.1	46436861	.	T	G	.	.	MAF_INRAE=1.667
NC_035099.1	46436870	.	T	C	.	.	MAF_USDA=2.459
NC_035099.1	46437068	.	T	G	.	.	MAF_USDA=2.459
NC_035099.1	46437099	.	C	A	.	.	MAF_USDA=4.098
NC_035099.1	46437109	.	A	G	.	.	MAF_USDA=2.459
NC_035099.1	46437197	.	C	T	.	.	MAF_USDA=2.941
NC_035099.1	46437332	.	G	T	.	.	MAF_USDA=2.459
NC_035099.1	46437570	.	T	G	.	.	MAF_INRAE=4.43;MAF_USDA=1.639
NC_035099.1	46437584	.	T	G	.	.	MAF_USDA=3.279
NC_035099.1	46437726	.	G	A	.	.	MAF_USDA=2.459
NC_035099.1	46437751	.	A	T	.	.	MAF_USDA=1.639
NC_035099.1	46437894	.	A	G	.	.	MAF_USDA=1.639
NC_035099.1	46437912	.	G	A	.	.	MAF_USDA=4.918
NC_035099.1	46437923	.	G	A	.	.	MAF_USDA=3.279
NC_035099.1	46437926	.	G	A	.	.	MAF_INRAE=2.5;MAF_USDA=3.529
NC_035099.1	46437952	.	C	T	.	.	MAF_USDA=2.459
NC_035099.1	46437954	.	A	G	.	.	MAF_USDA=2.459
NC_035099.1	46437968	.	T	G	.	.	MAF_USDA=2.459
NC_035099.1	46438017	.	C	A	.	.	MAF_USDA=3.279
NC_035099.1	46438086	.	G	C	.	.	MAF_USDA=2.459
NC_035099.1	46438202	.	T	C	.	.	MAF_USDA=2.459
NC_035099.1	46438394	.	C	T	.	.	MAF_USDA=6.471
NC_035099.1	46438412	.	A	C	.	.	MAF_INRAE=5.833;MAF_USDA=36.471
NC_035099.1	46438417	.	C	A	.	.	MAF_USDA=2.459
NC_035099.1	46438420	.	C	T	.	.	MAF_USDA=2.459
NC_035099.1	46439598	.	T	G	.	.	MAF_USDA=8.333
NC_035099.1	46439632	.	T	C	.	.	MAF_USDA=2.459
NC_035099.1	46439659	.	A	C	.	.	MAF_USDA=26.471
NC_035099.1	46439699	.	G	A	.	.	MAF_USDA=37.5
NC_035099.1	46439718	.	A	T	.	.	MAF_USDA=7.143
NC_035099.1	46439893	.	A	G	.	.	MAF_USDA=2.459
NC_035099.1	46439940	.	A	G	.	.	MAF_USDA=4.098
NC_035099.1	46439997	.	T	C	.	.	MAF_USDA=2.459
NC_035099.1	46440036	.	T	C	.	.	MAF_USDA=2.459
NC_035099.1	46440044	.	G	A	.	.	MAF_USDA=2.459
NC_035099.1	46440103	.	C	G	.	.	MAF_USDA=2.459
NC_035099.1	46440105	.	C	A	.	.	MAF_USDA=2.459
NC_035099.1	46440132	.	C	A	.	.	MAF_USDA=2.459
NC_035099.1	46440177	.	C	T	.	.	MAF_INRAE=4.167;MAF_USDA=29.412
NC_035099.1	46440183	.	C	T	.	.	MAF_USDA=2.459
NC_035099.1	46440313	.	C	A	.	.	MAF_USDA=2.459
NC_035099.1	46440325	.	C	A	.	.	MAF_USDA=5.738
NC_035099.1	46440344	.	A	G	.	.	MAF_USDA=2.459
NC_035099.1	46440459	.	C	T	.	.	MAF_INRAE=2.5;MAF_USDA=28.824
NC_035099.1	46440524	.	G	T	.	.	MAF_USDA=12.353
NC_035099.1	46440541	.	T	C	.	.	MAF_INRAE=2.5;MAF_USDA=29.412
NC_035099.1	46440608	.	T	G	.	.	MAF_INRAE=9.494
NC_035099.1	46440695	.	C	A	.	.	MAF_USDA=1.639
NC_035099.1	46440705	.	G	T	.	.	MAF_USDA=2.459
NC_035099.1	46440774	.	C	T	.	.	MAF_INRAE=36.076;MAF_USDA=27.647
NC_035099.1	46440792	.	G	A	.	.	MAF_USDA=2.459
NC_035099.1	46440795	.	C	T	.	.	MAF_USDA=2.459
NC_035099.1	46440798	.	C	T	.	.	MAF_USDA=2.5
NC_035099.1	46440843	.	A	G	.	.	MAF_USDA=2.5
NC_035099.1	46440975	.	A	T	.	.	MAF_INRAE=49.367;MAF_USDA=7.5
NC_035099.1	46441028	.	T	G	.	.	MAF_USDA=1.639
NC_035099.1	46441061	.	T	A	.	.	MAF_USDA=2.459
NC_035099.1	46441063	.	A	C	.	.	MAF_USDA=2.459
NC_035099.1	46441087	.	G	T	.	.	MAF_USDA=2.459
NC_035099.1	46441126	.	T	G	.	.	MAF_INRAE=2.5;MAF_USDA=27.647
NC_035099.1	46441132	.	T	C	.	.	MAF_USDA=2.459
NC_035099.1	46441146	.	T	G	.	.	MAF_USDA=3.279
NC_035099.1	46441154	.	C	T	.	.	MAF_USDA=2.459
NC_035099.1	46441183	.	C	A	.	.	MAF_USDA=2.459
NC_035099.1	46441232	.	A	G	.	.	MAF_USDA=9.016
NC_035099.1	46441450	.	T	C	.	.	MAF_INRAE=2.5;MAF_USDA=25.833
NC_035099.1	46441497	.	C	T	.	.	MAF_USDA=3.529
NC_035099.1	46441498	.	C	A	.	.	MAF_USDA=3.279
NC_035099.1	46441555	.	A	T	.	.	MAF_INRAE=35.443;MAF_USDA=26.471
NC_035099.1	46441560	.	T	C	.	.	MAF_USDA=2.459
NC_035099.1	46441585	.	T	A	.	.	MAF_USDA=37.5
NC_035099.1	46441648	.	A	T	.	.	MAF_USDA=2.459
NC_035099.1	46441651	.	C	T	.	.	MAF_USDA=2.459
NC_035099.1	46441776	.	C	A	.	.	MAF_INRAE=41.139;MAF_USDA=25.0
NC_035099.1	46441778	.	G	A	.	.	MAF_INRAE=35.833;MAF_USDA=27.083
NC_035099.1	46441780	.	G	A	.	.	MAF_INRAE=35.833;MAF_USDA=25.0
NC_035099.1	46441815	.	C	T	.	.	MAF_USDA=2.459
NC_035099.1	46441829	.	T	G	.	.	MAF_USDA=4.098
NC_035099.1	46441885	.	C	T	.	.	MAF_USDA=2.459
NC_035099.1	46441891	.	C	A	.	.	MAF_USDA=3.279
NC_035099.1	46441952	.	C	T	.	.	MAF_USDA=3.279
NC_035099.1	46441996	.	G	A	.	.	MAF_INRAE=2.5;MAF_USDA=17.647
NC_035099.1	46442001	.	A	G	.	.	MAF_INRAE=2.5;MAF_USDA=15.882
NC_035099.1	46442052	.	A	C	.	.	MAF_USDA=2.459
NC_035099.1	46442055	.	T	G	.	.	MAF_USDA=2.459
NC_035099.1	46442079	.	C	T	.	.	MAF_INRAE=9.494
NC_035099.1	46442081	.	G	A	.	.	MAF_INRAE=8.861;MAF_USDA=5.294
NC_035099.1	46442207	.	T	C	.	.	MAF_INRAE=40.506;MAF_USDA=24.706
NC_035099.1	46442225	.	C	T	.	.	MAF_INRAE=36.076;MAF_USDA=33.333
NC_035099.1	46442253	.	A	C	.	.	MAF_USDA=7.059
NC_035099.1	46442301	.	G	A	.	.	MAF_INRAE=2.5;MAF_USDA=14.706
NC_035099.1	46442373	.	G	A	.	.	MAF_USDA=1.639
NC_035099.1	46442567	.	A	T	.	.	MAF_INRAE=2.5;MAF_USDA=14.118
NC_035099.1	46442610	.	A	C	.	.	MAF_USDA=2.459
NC_035099.1	46442702	.	T	A	.	.	MAF_USDA=4.098
NC_035099.1	46442703	.	T	G	.	.	MAF_USDA=3.279
NC_035099.1	46442740	.	G	A	.	.	MAF_USDA=1.639
NC_035099.1	46443358	.	C	T	.	.	MAF_USDA=39.583
NC_035099.1	46443382	.	C	T	.	.	MAF_USDA=27.083
NC_035099.1	46443480	.	C	G	.	.	MAF_USDA=7.5
NC_035099.1	46443596	.	C	T	.	.	MAF_USDA=1.639
NC_035099.1	46443746	.	T	G	.	.	MAF_INRAE=5.263
NC_035099.1	46443751	.	G	T	.	.	MAF_USDA=2.5
NC_035099.1	46443791	.	G	T	.	.	MAF_USDA=2.459
NC_035099.1	46443792	.	A	T	.	.	MAF_INRAE=2.5;MAF_USDA=5.738
NC_035099.1	46443794	.	G	A	.	.	MAF_INRAE=2.5;MAF_USDA=5.738
NC_035099.1	46443808	.	A	G	.	.	MAF_INRAE=2.5;MAF_USDA=2.459
NC_035099.1	46443812	.	C	A	.	.	MAF_USDA=2.459
NC_035099.1	46444063	.	C	T	.	.	MAF_USDA=2.941
NC_035099.1	46444247	.	A	T	.	.	MAF_INRAE=1.667;MAF_USDA=8.824
NC_035099.1	46444264	.	C	A	.	.	MAF_INRAE=2.5;MAF_USDA=3.333
NC_035099.1	46444272	.	G	A	.	.	MAF_INRAE=2.532;MAF_USDA=34.118
NC_035099.1	46444355	.	T	C	.	.	MAF_USDA=8.235
NC_035099.1	46444477	.	A	T	.	.	MAF_USDA=1.639
NC_035099.1	46444515	.	A	C	.	.	MAF_USDA=2.353
NC_035099.1	46444521	.	A	C	.	.	MAF_USDA=15.294
NC_035099.1	46444557	.	C	A	.	.	MAF_USDA=1.639
NC_035099.1	46444740	.	C	T	.	.	MAF_USDA=2.459
NC_035099.1	46444905	.	A	C	.	.	MAF_INRAE=4.43;MAF_USDA=48.235
NC_035099.1	46445016	.	A	C	.	.	MAF_INRAE=2.532;MAF_USDA=38.235
NC_035099.1	46445034	.	A	C	.	.	MAF_INRAE=4.43;MAF_USDA=50.0
NC_035099.1	46445053	.	C	A	.	.	MAF_INRAE=2.532;MAF_USDA=40.0
NC_035099.1	46445054	.	A	C	.	.	MAF_INRAE=5.833;MAF_USDA=2.459
NC_035099.1	46445056	.	T	G	.	.	MAF_USDA=2.459
NC_035099.1	46445057	.	T	G	.	.	MAF_INRAE=2.5;MAF_USDA=9.836
NC_035099.1	46445191	.	A	C	.	.	MAF_USDA=10.656
NC_035099.1	46445267	.	T	C	.	.	MAF_USDA=31.765
NC_035099.1	46445270	.	A	C	.	.	MAF_USDA=2.5
NC_035099.1	46445312	.	T	G	.	.	MAF_USDA=4.098
NC_035099.1	46446025	.	C	T	.	.	MAF_USDA=1.639
NC_035099.1	46446115	.	G	A	.	.	MAF_USDA=3.333
NC_035099.1	46446116	.	G	A	.	.	MAF_USDA=45.238
NC_035099.1	46446124	.	T	G	.	.	MAF_USDA=5.952
NC_035099.1	46446186	.	A	G	.	.	MAF_USDA=8.333
NC_035099.1	46446222	.	C	A	.	.	MAF_USDA=4.098
NC_035099.1	46446235	.	T	A	.	.	MAF_INRAE=1.667
NC_035099.1	46446277	.	G	T	.	.	MAF_INRAE=5.263;MAF_USDA=40.588
NC_035099.1	46446281	.	C	A	.	.	MAF_USDA=8.197
NC_035099.1	46446287	.	T	C	.	.	MAF_USDA=3.279
NC_035099.1	46446319	.	T	C	.	.	MAF_INRAE=5.263;MAF_USDA=40.588
NC_035099.1	46446345	.	T	A	.	.	MAF_USDA=10.417
NC_035099.1	46446346	.	A	T	.	.	MAF_INRAE=39.241;MAF_USDA=16.667
NC_035099.1	46446347	.	A	T	.	.	MAF_INRAE=48.333
NC_035099.1	46446354	.	G	T	.	.	MAF_INRAE=2.5
NC_035099.1	46446411	.	G	A	.	.	MAF_USDA=7.5
NC_035099.1	46446472	.	G	A	.	.	MAF_INRAE=5.263;MAF_USDA=40.588
NC_035099.1	46446531	.	C	T	.	.	MAF_USDA=3.279
NC_035099.1	46446541	.	T	C	.	.	MAF_INRAE=3.165;MAF_USDA=47.059
NC_035099.1	46446547	.	A	T	.	.	MAF_USDA=3.279
NC_035099.1	46446582	.	A	C	.	.	MAF_USDA=3.279
NC_035099.1	46446604	.	A	T	.	.	MAF_USDA=3.279
NC_035099.1	46446606	.	T	G	.	.	MAF_USDA=2.459
NC_035099.1	46446607	.	T	C	.	.	MAF_USDA=3.279
NC_035099.1	46446610	.	G	A	.	.	MAF_USDA=2.459
NC_035099.1	46446641	.	C	T	.	.	MAF_INRAE=5.263;MAF_USDA=8.333
NC_035099.1	46446668	.	G	T	.	.	MAF_USDA=2.459
NC_035099.1	46446699	.	A	G	.	.	MAF_INRAE=5.263;MAF_USDA=39.412
NC_035099.1	46446741	.	G	T	.	.	MAF_INRAE=5.263;MAF_USDA=35.294
NC_035099.1	46446852	.	T	A	.	.	MAF_INRAE=8.228;MAF_USDA=6.471
NC_035099.1	46446873	.	T	A	.	.	MAF_INRAE=10.833
NC_035099.1	46446874	.	G	A	.	.	MAF_USDA=2.459
NC_035099.1	46446878	.	T	G	.	.	MAF_USDA=24.118
NC_035099.1	46446882	.	A	G	.	.	MAF_INRAE=8.333;MAF_USDA=5.882
NC_035099.1	46446888	.	T	G	.	.	MAF_INRAE=8.333;MAF_USDA=5.882
NC_035099.1	46446899	.	C	T	.	.	MAF_USDA=2.459
NC_035099.1	46446913	.	G	A	.	.	MAF_USDA=1.639
NC_035099.1	46446920	.	G	A	.	.	MAF_INRAE=5.833
NC_035099.1	46446924	.	G	A	.	.	MAF_USDA=2.459
NC_035099.1	46446933	.	C	T	.	.	MAF_USDA=2.459
NC_035099.1	46446941	.	C	T	.	.	MAF_INRAE=10.0;MAF_USDA=10.417
NC_035099.1	46446943	.	T	A	.	.	MAF_INRAE=10.0
NC_035099.1	46447036	.	T	C	.	.	MAF_USDA=12.5
NC_035099.1	46447089	.	A	G	.	.	MAF_INRAE=1.667
NC_035099.1	46447090	.	C	A	.	.	MAF_INRAE=1.667
NC_035099.1	46447098	.	T	A	.	.	MAF_INRAE=3.333;MAF_USDA=8.333
NC_035099.1	46447101	.	G	A	.	.	MAF_INRAE=2.5
NC_035099.1	46447108	.	G	A	.	.	MAF_INRAE=6.667;MAF_USDA=16.667
NC_035099.1	46447114	.	C	T	.	.	MAF_INRAE=1.667;MAF_USDA=2.459
NC_035099.1	46447156	.	C	T	.	.	MAF_USDA=4.918
NC_035099.1	46447158	.	G	A	.	.	MAF_USDA=2.459
NC_035099.1	46447197	.	G	T	.	.	MAF_USDA=2.459
NC_035099.1	46447222	.	C	A	.	.	MAF_INRAE=30.0;MAF_USDA=47.917
NC_035099.1	46447271	.	G	A	.	.	MAF_INRAE=3.333
NC_035099.1	46447283	.	T	C	.	.	MAF_INRAE=3.333
NC_035099.1	46447294	.	C	T	.	.	MAF_INRAE=3.333
NC_035099.1	46447300	.	G	C	.	.	MAF_USDA=2.459
NC_035099.1	46447458	.	T	C	.	.	MAF_INRAE=49.367;MAF_USDA=13.115
NC_035099.1	46447511	.	G	A	.	.	MAF_USDA=7.377
NC_035099.1	46447524	.	A	G	.	.	MAF_INRAE=17.722;MAF_USDA=11.176
NC_035099.1	46447564	.	G	C	.	.	MAF_USDA=7.059
NC_035099.1	46447591	.	C	A	.	.	MAF_USDA=1.639
NC_035099.1	46447596	.	C	T	.	.	MAF_INRAE=1.667
NC_035099.1	46447692	.	G	A	.	.	MAF_USDA=9.016
NC_035099.1	46447693	.	C	A	.	.	MAF_USDA=9.016
NC_035099.1	46447711	.	T	C	.	.	MAF_USDA=2.459
NC_035099.1	46447754	.	T	A	.	.	MAF_USDA=2.459
NC_035099.1	46447773	.	C	T	.	.	MAF_INRAE=4.167;MAF_USDA=38.824
NC_035099.1	46447791	.	C	T	.	.	MAF_USDA=2.459
NC_035099.1	46447836	.	A	G	.	.	MAF_USDA=2.459
NC_035099.1	46447853	.	T	C	.	.	MAF_USDA=12.353
NC_035099.1	46447857	.	C	G	.	.	MAF_INRAE=40.833;MAF_USDA=27.059
NC_035099.1	46447912	.	G	T	.	.	MAF_USDA=2.459
NC_035099.1	46447914	.	A	T	.	.	MAF_USDA=2.459
NC_035099.1	46447951	.	G	A	.	.	MAF_USDA=2.459
NC_035099.1	46448033	.	G	T	.	.	MAF_USDA=33.529
NC_035099.1	46448063	.	T	G	.	.	MAF_USDA=7.377
NC_035099.1	46448084	.	T	A	.	.	MAF_INRAE=8.333;MAF_USDA=29.167
NC_035099.1	46448085	.	A	T	.	.	MAF_USDA=14.583
NC_035099.1	46448110	.	C	T	.	.	MAF_USDA=33.529
NC_035099.1	46448116	.	C	A	.	.	MAF_USDA=2.459
NC_035099.1	46448121	.	G	T	.	.	MAF_INRAE=49.367;MAF_USDA=11.176
NC_035099.1	46448175	.	A	G	.	.	MAF_USDA=11.475
NC_035099.1	46448214	.	T	A	.	.	MAF_USDA=7.377
NC_035099.1	46448252	.	T	C	.	.	MAF_USDA=26.22
NC_035099.1	46448262	.	G	A	.	.	MAF_USDA=5.0
NC_035099.1	46448287	.	T	C	.	.	MAF_USDA=20.588
NC_035099.1	46448296	.	A	C	.	.	MAF_USDA=21.176
NC_035099.1	46448340	.	T	C	.	.	MAF_INRAE=9.494;MAF_USDA=1.639
NC_035099.1	46448353	.	G	A	.	.	MAF_USDA=9.412
NC_035099.1	46448376	.	C	A	.	.	MAF_USDA=2.459
NC_035099.1	46448436	.	G	A	.	.	MAF_INRAE=6.667
NC_035099.1	46448460	.	G	A	.	.	MAF_INRAE=10.0
NC_035099.1	46448487	.	A	G	.	.	MAF_INRAE=17.5
NC_035099.1	46448493	.	A	G	.	.	MAF_INRAE=17.5
NC_035099.1	46448517	.	T	A	.	.	MAF_INRAE=11.667
NC_035099.1	46448541	.	A	G	.	.	MAF_INRAE=20.0
NC_035099.1	46448550	.	G	A	.	.	MAF_INRAE=18.333
NC_035099.1	46448556	.	T	A	.	.	MAF_INRAE=19.167
NC_035099.1	46448563	.	G	A	.	.	MAF_INRAE=16.667;MAF_USDA=31.25
NC_035099.1	46448572	.	A	G	.	.	MAF_USDA=29.167
NC_035099.1	46448575	.	A	T	.	.	MAF_INRAE=16.667
NC_035099.1	46448581	.	A	T	.	.	MAF_USDA=27.083
NC_035099.1	46448582	.	G	C	.	.	MAF_USDA=22.917
NC_035099.1	46448595	.	C	G	.	.	MAF_INRAE=11.667;MAF_USDA=31.25
NC_035099.1	46448597	.	G	A	.	.	MAF_INRAE=11.667;MAF_USDA=29.167
NC_035099.1	46448613	.	G	T	.	.	MAF_INRAE=7.5;MAF_USDA=29.167
NC_035099.1	46448616	.	A	T	.	.	MAF_INRAE=9.167;MAF_USDA=37.5
NC_035099.1	46448622	.	A	T	.	.	MAF_INRAE=10.833
NC_035099.1	46448636	.	T	A	.	.	MAF_INRAE=15.0
NC_035099.1	46448644	.	T	A	.	.	MAF_INRAE=15.0
NC_035099.1	46448652	.	G	A	.	.	MAF_INRAE=17.5
NC_035099.1	46448673	.	A	G	.	.	MAF_INRAE=30.0
NC_035099.1	46448676	.	G	A	.	.	MAF_INRAE=30.0
NC_035099.1	46448709	.	G	A	.	.	MAF_USDA=4.918
NC_035099.1	46448721	.	G	A	.	.	MAF_INRAE=17.5
NC_035099.1	46448736	.	G	T	.	.	MAF_INRAE=15.833
NC_035099.1	46448774	.	C	T	.	.	MAF_INRAE=8.333
NC_035099.1	46448775	.	C	A	.	.	MAF_INRAE=8.333
NC_035099.1	46448784	.	T	C	.	.	MAF_INRAE=7.5
NC_035099.1	46448794	.	C	A	.	.	MAF_INRAE=5.0;MAF_USDA=6.557
NC_035099.1	46448799	.	G	C	.	.	MAF_INRAE=4.167;MAF_USDA=4.098
NC_035099.1	46448991	.	A	C	.	.	MAF_USDA=2.5
NC_035099.1	46450004	.	A	C	.	.	MAF_USDA=11.475
NC_035099.1	46450044	.	C	A	.	.	MAF_USDA=37.059
NC_035099.1	46450229	.	A	C	.	.	MAF_USDA=3.571
NC_035099.1	46450258	.	C	A	.	.	MAF_USDA=1.667
NC_035099.1	46450273	.	A	C	.	.	MAF_USDA=3.279
NC_035099.1	46450276	.	T	A	.	.	MAF_USDA=22.353
NC_035099.1	46450284	.	C	T	.	.	MAF_USDA=8.235
NC_035099.1	46450360	.	A	T	.	.	MAF_USDA=1.639
NC_035099.1	46450365	.	T	A	.	.	MAF_USDA=2.083
NC_035099.1	46450421	.	A	G	.	.	MAF_USDA=1.639
NC_035099.1	46450429	.	A	T	.	.	MAF_USDA=3.529
NC_035099.1	46450439	.	C	A	.	.	MAF_USDA=21.765
NC_035099.1	46450451	.	G	A	.	.	MAF_USDA=17.059
NC_035099.1	46450462	.	A	C	.	.	MAF_USDA=17.059
NC_035099.1	46450486	.	C	T	.	.	MAF_USDA=3.279
NC_035099.1	46450487	.	G	A	.	.	MAF_USDA=2.459
NC_035099.1	46450488	.	T	C	.	.	MAF_INRAE=1.667;MAF_USDA=5.294
NC_035099.1	46450491	.	T	C	.	.	MAF_USDA=1.639
NC_035099.1	46450493	.	A	C	.	.	MAF_USDA=3.279
NC_035099.1	46450496	.	A	C	.	.	MAF_USDA=12.941
NC_035099.1	46450501	.	A	T	.	.	MAF_USDA=2.459
NC_035099.1	46450510	.	T	C	.	.	MAF_USDA=4.098
NC_035099.1	46450524	.	T	C	.	.	MAF_USDA=33.529
NC_035099.1	46450584	.	G	T	.	.	MAF_USDA=1.639
NC_035099.1	46450633	.	A	C	.	.	MAF_USDA=30.435
NC_035099.1	46450639	.	C	T	.	.	MAF_USDA=45.833
NC_035099.1	46450673	.	C	A	.	.	MAF_INRAE=33.333
NC_035099.1	46450688	.	T	C	.	.	MAF_USDA=14.583
NC_035099.1	46450720	.	G	A	.	.	MAF_INRAE=28.333
NC_035099.1	46450832	.	T	C	.	.	MAF_USDA=22.941
NC_035099.1	46450833	.	A	C	.	.	MAF_USDA=30.328
NC_035099.1	46450840	.	T	C	.	.	MAF_USDA=43.75
NC_035099.1	46450855	.	T	G	.	.	MAF_USDA=21.176
NC_035099.1	46450956	.	G	T	.	.	MAF_USDA=11.475
NC_035099.1	46451021	.	G	A	.	.	MAF_USDA=7.377
NC_035099.1	46451123	.	G	A	.	.	MAF_USDA=12.295
NC_035099.1	46451127	.	G	A	.	.	MAF_USDA=1.639
NC_035099.1	46451196	.	C	T	.	.	MAF_USDA=2.459
NC_035099.1	46451342	.	G	T	.	.	MAF_INRAE=8.861;MAF_USDA=43.529
NC_035099.1	46451466	.	G	A	.	.	MAF_USDA=4.098
NC_035099.1	46451582	.	C	A	.	.	MAF_INRAE=37.975
NC_035099.1	46451735	.	G	T	.	.	MAF_USDA=2.459
NC_035099.1	46451825	.	T	C	.	.	MAF_INRAE=3.333
NC_035099.1	46451826	.	A	C	.	.	MAF_INRAE=3.333
NC_035099.1	46451842	.	G	A	.	.	MAF_INRAE=4.167
NC_035099.1	46451848	.	G	A	.	.	MAF_USDA=2.083
NC_035099.1	46451888	.	C	T	.	.	MAF_USDA=11.475
NC_035099.1	46451960	.	G	T	.	.	MAF_USDA=1.639
NC_035099.1	46452131	.	A	T	.	.	MAF_USDA=4.918
NC_035099.1	46452154	.	G	T	.	.	MAF_INRAE=1.667
NC_035099.1	46452190	.	T	G	.	.	MAF_USDA=2.459
NC_035099.1	46452193	.	C	T	.	.	MAF_USDA=4.098
NC_035099.1	46452203	.	A	T	.	.	MAF_USDA=30.0
NC_035099.1	46452204	.	G	A	.	.	MAF_USDA=26.471
NC_035099.1	46452218	.	T	G	.	.	MAF_USDA=11.475
NC_035099.1	46452222	.	A	G	.	.	MAF_USDA=18.824
NC_035099.1	46452256	.	A	G	.	.	MAF_INRAE=6.962
NC_035099.1	46452365	.	G	A	.	.	MAF_USDA=10.833
NC_035099.1	46452366	.	C	T	.	.	MAF_USDA=3.279
NC_035099.1	46452372	.	T	G	.	.	MAF_USDA=3.333
NC_035099.1	46452375	.	T	C	.	.	MAF_USDA=5.738
NC_035099.1	46453047	.	C	T	.	.	MAF_USDA=1.639
NC_035099.1	46453065	.	T	C	.	.	MAF_USDA=1.639
NC_035099.1	46453074	.	C	T	.	.	MAF_USDA=1.639
NC_035099.1	46453111	.	T	G	.	.	MAF_USDA=1.639
NC_035099.1	46453151	.	C	A	.	.	MAF_USDA=1.639
NC_035099.1	46453153	.	T	C	.	.	MAF_USDA=2.459
NC_035099.1	46453177	.	A	T	.	.	MAF_USDA=35.294
NC_035099.1	46453199	.	T	A	.	.	MAF_USDA=1.639
NC_035099.1	46453231	.	C	G	.	.	MAF_INRAE=1.667;MAF_USDA=2.459
NC_035099.1	46453461	.	T	C	.	.	MAF_USDA=3.279
NC_035099.1	46453503	.	A	G	.	.	MAF_USDA=2.459
NC_035099.1	46453614	.	C	A	.	.	MAF_USDA=1.639
NC_035099.1	46453656	.	G	T	.	.	MAF_USDA=4.918
NC_035099.1	46453685	.	A	G	.	.	MAF_USDA=2.459
NC_035099.1	46453731	.	C	T	.	.	MAF_INRAE=1.667;MAF_USDA=5.882
NC_035099.1	46453744	.	G	A	.	.	MAF_USDA=3.279
NC_035099.1	46453814	.	G	T	.	.	MAF_USDA=2.083
NC_035099.1	46453832	.	T	A	.	.	MAF_INRAE=8.861
NC_035099.1	46453834	.	A	T	.	.	MAF_INRAE=10.0
NC_035099.1	46453927	.	G	A	.	.	MAF_INRAE=49.367;MAF_USDA=10.656
NC_035099.1	46453946	.	T	C	.	.	MAF_USDA=2.459
NC_035099.1	46453996	.	G	A	.	.	MAF_INRAE=8.333;MAF_USDA=8.235
NC_035099.1	46454012	.	A	T	.	.	MAF_INRAE=2.632;MAF_USDA=14.583
NC_035099.1	46454013	.	A	T	.	.	MAF_USDA=8.824
NC_035099.1	46454038	.	C	T	.	.	MAF_USDA=1.639
NC_035099.1	46454050	.	A	T	.	.	MAF_INRAE=8.228;MAF_USDA=9.412
NC_035099.1	46454054	.	A	T	.	.	MAF_INRAE=8.333;MAF_USDA=9.412
NC_035099.1	46454227	.	G	A	.	.	MAF_USDA=13.934
NC_035099.1	46454298	.	C	T	.	.	MAF_INRAE=8.861
NC_035099.1	46454357	.	A	T	.	.	MAF_USDA=4.098
NC_035099.1	46454510	.	T	A	.	.	MAF_INRAE=10.526;MAF_USDA=42.353
NC_035099.1	46454518	.	C	A	.	.	MAF_USDA=1.639
NC_035099.1	46454535	.	G	A	.	.	MAF_USDA=32.941
NC_035099.1	46454694	.	C	A	.	.	MAF_USDA=16.667
NC_035099.1	46456172	.	C	T	.	.	MAF_USDA=12.5
NC_035099.1	46456246	.	G	T	.	.	MAF_USDA=8.197
NC_035099.1	46456315	.	C	A	.	.	MAF_INRAE=31.579;MAF_USDA=16.667
NC_035099.1	46456355	.	T	G	.	.	MAF_USDA=1.639
NC_035099.1	46456364	.	T	A	.	.	MAF_USDA=1.639
NC_035099.1	46456426	.	C	A	.	.	MAF_USDA=4.918
NC_035099.1	46456457	.	G	T	.	.	MAF_INRAE=49.367;MAF_USDA=10.588
NC_035099.1	46456464	.	G	A	.	.	MAF_USDA=2.459
NC_035099.1	46456476	.	G	C	.	.	MAF_USDA=14.754
NC_035099.1	46456582	.	G	A	.	.	MAF_USDA=7.377
NC_035099.1	46456601	.	A	T	.	.	MAF_USDA=4.098
NC_035099.1	46456617	.	G	A	.	.	MAF_USDA=4.098
NC_035099.1	46456655	.	T	C	.	.	MAF_USDA=4.098
NC_035099.1	46456682	.	C	T	.	.	MAF_INRAE=2.5
NC_035099.1	46456715	.	T	C	.	.	MAF_USDA=2.459
NC_035099.1	46456864	.	A	G	.	.	MAF_USDA=22.353
NC_035099.1	46456867	.	A	T	.	.	MAF_USDA=2.459
NC_035099.1	46456868	.	C	G	.	.	MAF_USDA=2.459
NC_035099.1	46456962	.	G	A	.	.	MAF_INRAE=48.734;MAF_USDA=15.294
NC_035099.1	46457071	.	G	C	.	.	MAF_USDA=36.471
NC_035099.1	46457101	.	C	T	.	.	MAF_USDA=4.918
NC_035099.1	46457123	.	T	C	.	.	MAF_USDA=2.459
NC_035099.1	46457186	.	G	A	.	.	MAF_USDA=1.639
NC_035099.1	46457230	.	T	A	.	.	MAF_USDA=8.235
NC_035099.1	46457262	.	T	A	.	.	MAF_USDA=2.459
NC_035099.1	46457301	.	T	A	.	.	MAF_USDA=2.459
NC_035099.1	46457315	.	G	A	.	.	MAF_USDA=11.475
NC_035099.1	46457369	.	G	C	.	.	MAF_INRAE=8.861;MAF_USDA=45.294
NC_035099.1	46457535	.	C	T	.	.	MAF_USDA=1.639
NC_035099.1	46457560	.	G	A	.	.	MAF_USDA=8.824
NC_035099.1	46457653	.	T	C	.	.	MAF_USDA=2.459
NC_035099.1	46457670	.	T	C	.	.	MAF_USDA=2.459
NC_035099.1	46457761	.	G	T	.	.	MAF_USDA=2.459
NC_035099.1	46457787	.	G	T	.	.	MAF_USDA=7.377
NC_035099.1	46457814	.	A	T	.	.	MAF_USDA=2.459
NC_035099.1	46457830	.	T	G	.	.	MAF_USDA=1.639
NC_035099.1	46457831	.	T	C	.	.	MAF_INRAE=8.861;MAF_USDA=8.824
NC_035099.1	46457842	.	C	A	.	.	MAF_USDA=1.639
NC_035099.1	46457861	.	G	A	.	.	MAF_USDA=10.656
NC_035099.1	46457890	.	A	G	.	.	MAF_USDA=13.115
NC_035099.1	46457902	.	A	G	.	.	MAF_USDA=10.656
NC_035099.1	46457904	.	G	A	.	.	MAF_INRAE=8.861;MAF_USDA=8.824
NC_035099.1	46458056	.	T	A	.	.	MAF_USDA=2.459
NC_035099.1	46458194	.	T	A	.	.	MAF_USDA=2.459
NC_035099.1	46458263	.	G	T	.	.	MAF_USDA=1.765
NC_035099.1	46458525	.	C	A	.	.	MAF_USDA=2.083
NC_035099.1	46458572	.	C	A	.	.	MAF_USDA=1.639
NC_035099.1	46458584	.	C	A	.	.	MAF_INRAE=39.873;MAF_USDA=4.918
NC_035099.1	46458620	.	G	A	.	.	MAF_USDA=2.459
NC_035099.1	46458840	.	T	A	.	.	MAF_USDA=7.377
NC_035099.1	46458860	.	T	C	.	.	MAF_USDA=2.459
NC_035099.1	46458869	.	G	A	.	.	MAF_INRAE=8.861;MAF_USDA=7.647
NC_035099.1	46458874	.	C	A	.	.	MAF_USDA=2.459
NC_035099.1	46458920	.	T	C	.	.	MAF_USDA=3.333
NC_035099.1	46458941	.	A	C	.	.	MAF_USDA=2.459
NC_035099.1	46458948	.	A	C	.	.	MAF_INRAE=1.667;MAF_USDA=7.377
NC_035099.1	46458964	.	T	A	.	.	MAF_USDA=2.459
NC_035099.1	46459017	.	T	A	.	.	MAF_INRAE=39.873;MAF_USDA=4.918
NC_035099.1	46459033	.	C	T	.	.	MAF_USDA=8.197
NC_035099.1	46459119	.	A	C	.	.	MAF_USDA=3.279
NC_035099.1	46459175	.	G	C	.	.	MAF_INRAE=1.667;MAF_USDA=2.083
NC_035099.1	46459183	.	A	G	.	.	MAF_USDA=10.656
NC_035099.1	46459360	.	A	T	.	.	MAF_USDA=2.459
NC_035099.1	46459450	.	G	T	.	.	MAF_USDA=3.279
NC_035099.1	46459544	.	A	T	.	.	MAF_USDA=11.475
NC_035099.1	46459546	.	G	T	.	.	MAF_USDA=8.197
NC_035099.1	46459556	.	C	T	.	.	MAF_USDA=7.377
NC_035099.1	46459569	.	A	C	.	.	MAF_USDA=3.279
NC_035099.1	46461363	.	C	T	.	.	MAF_USDA=1.639
NC_035099.1	46461431	.	G	A	.	.	MAF_USDA=2.459
NC_035099.1	46461510	.	C	T	.	.	MAF_INRAE=8.861;MAF_USDA=16.667
NC_035099.1	46461524	.	G	A	.	.	MAF_USDA=2.459
NC_035099.1	46461543	.	T	A	.	.	MAF_INRAE=39.873
NC_035099.1	46461551	.	C	T	.	.	MAF_INRAE=1.667;MAF_USDA=4.118
NC_035099.1	46461555	.	G	C	.	.	MAF_USDA=4.918
NC_035099.1	46461705	.	G	A	.	.	MAF_USDA=10.656
NC_035099.1	46461820	.	G	A	.	.	MAF_USDA=1.639
NC_035099.1	46461835	.	A	T	.	.	MAF_USDA=4.098
NC_035099.1	46461837	.	A	G	.	.	MAF_USDA=4.098
NC_035099.1	46461842	.	G	T	.	.	MAF_USDA=1.639
NC_035099.1	46461854	.	A	G	.	.	MAF_USDA=11.475
NC_035099.1	46461874	.	G	A	.	.	MAF_USDA=3.279
NC_035099.1	46462047	.	A	C	.	.	MAF_USDA=4.098
NC_035099.1	46462065	.	A	T	.	.	MAF_INRAE=9.494;MAF_USDA=44.118
NC_035099.1	46462073	.	G	A	.	.	MAF_INRAE=1.667;MAF_USDA=4.118
NC_035099.1	46462085	.	C	T	.	.	MAF_USDA=1.176
NC_035099.1	46462163	.	A	T	.	.	MAF_USDA=28.689
NC_035099.1	46462165	.	G	A	.	.	MAF_USDA=2.459
NC_035099.1	46462174	.	A	T	.	.	MAF_USDA=2.459
NC_035099.1	46462189	.	G	A	.	.	MAF_USDA=1.639
NC_035099.1	46462228	.	A	C	.	.	MAF_USDA=3.279
NC_035099.1	46462253	.	G	A	.	.	MAF_USDA=4.098
NC_035099.1	46462361	.	G	A	.	.	MAF_USDA=2.459
NC_035099.1	46462364	.	T	A	.	.	MAF_USDA=2.459
NC_035099.1	46462415	.	T	A	.	.	MAF_USDA=2.459
NC_035099.1	46462437	.	G	T	.	.	MAF_USDA=3.529
NC_035099.1	46462486	.	G	A	.	.	MAF_INRAE=1.667;MAF_USDA=5.294
NC_035099.1	46462545	.	G	A	.	.	MAF_INRAE=39.873;MAF_USDA=4.918
NC_035099.1	46462614	.	G	A	.	.	MAF_USDA=2.459
NC_035099.1	46462882	.	C	T	.	.	MAF_USDA=3.529
NC_035099.1	46462910	.	C	A	.	.	MAF_USDA=2.459
NC_035099.1	46462943	.	T	A	.	.	MAF_INRAE=5.263;MAF_USDA=13.115
NC_035099.1	46462948	.	A	T	.	.	MAF_USDA=2.459
NC_035099.1	46463007	.	C	T	.	.	MAF_USDA=6.557
NC_035099.1	46463011	.	T	A	.	.	MAF_USDA=24.118
NC_035099.1	46463026	.	A	C	.	.	MAF_USDA=2.459
NC_035099.1	46463115	.	G	T	.	.	MAF_USDA=1.639
NC_035099.1	46463117	.	G	C	.	.	MAF_INRAE=1.667;MAF_USDA=7.059
NC_035099.1	46463275	.	A	G	.	.	MAF_USDA=4.918
NC_035099.1	46463286	.	G	T	.	.	MAF_INRAE=10.759;MAF_USDA=6.557
NC_035099.1	46463287	.	G	T	.	.	MAF_INRAE=5.833;MAF_USDA=8.197
NC_035099.1	46463376	.	C	T	.	.	MAF_USDA=6.557
NC_035099.1	46463405	.	G	A	.	.	MAF_INRAE=2.5
NC_035099.1	46463457	.	A	T	.	.	MAF_USDA=3.279
NC_035099.1	46463534	.	T	C	.	.	MAF_USDA=4.098
NC_035099.1	46463617	.	T	C	.	.	MAF_USDA=24.118
NC_035099.1	46463633	.	G	A	.	.	MAF_USDA=2.353
NC_035099.1	46463724	.	T	C	.	.	MAF_USDA=2.353
NC_035099.1	46463982	.	C	T	.	.	MAF_USDA=4.098
NC_035099.1	46464045	.	G	C	.	.	MAF_INRAE=1.667;MAF_USDA=3.279
NC_035099.1	46464064	.	T	G	.	.	MAF_USDA=2.459
NC_035099.1	46464067	.	T	A	.	.	MAF_INRAE=1.667;MAF_USDA=3.279
NC_035099.1	46464133	.	G	C	.	.	MAF_INRAE=13.924;MAF_USDA=37.059
NC_035099.1	46464147	.	T	C	.	.	MAF_USDA=1.639
NC_035099.1	46464166	.	C	G	.	.	MAF_USDA=4.098
NC_035099.1	46464244	.	G	A	.	.	MAF_USDA=23.529
NC_035099.1	46464388	.	C	A	.	.	MAF_INRAE=4.43;MAF_USDA=1.639
NC_035099.1	46464394	.	C	T	.	.	MAF_USDA=24.706
NC_035099.1	46464462	.	C	A	.	.	MAF_USDA=1.639
NC_035099.1	46464558	.	G	T	.	.	MAF_USDA=2.353
NC_035099.1	46464694	.	C	T	.	.	MAF_USDA=3.279
NC_035099.1	46464729	.	A	G	.	.	MAF_USDA=9.836
NC_035099.1	46464824	.	T	G	.	.	MAF_USDA=11.176
NC_035099.1	46464837	.	G	A	.	.	MAF_INRAE=5.263
NC_035099.1	46464842	.	G	A	.	.	MAF_INRAE=1.667;MAF_USDA=8.824
NC_035099.1	46464902	.	A	G	.	.	MAF_USDA=4.098
NC_035099.1	46464935	.	T	A	.	.	MAF_USDA=1.639
NC_035099.1	46465119	.	G	A	.	.	MAF_INRAE=1.667;MAF_USDA=4.098
NC_035099.1	46465128	.	C	T	.	.	MAF_INRAE=12.658;MAF_USDA=2.459
NC_035099.1	46465181	.	G	A	.	.	MAF_USDA=11.475
NC_035099.1	46465184	.	T	C	.	.	MAF_INRAE=10.759;MAF_USDA=1.639
NC_035099.1	46465275	.	A	T	.	.	MAF_INRAE=48.734;MAF_USDA=12.353
NC_035099.1	46465307	.	T	C	.	.	MAF_USDA=1.639
NC_035099.1	46465398	.	A	G	.	.	MAF_USDA=2.459
NC_035099.1	46465406	.	C	A	.	.	MAF_INRAE=36.076;MAF_USDA=39.412
NC_035099.1	46465478	.	C	T	.	.	MAF_USDA=4.918
NC_035099.1	46465485	.	G	A	.	.	MAF_USDA=4.918
NC_035099.1	46465546	.	G	T	.	.	MAF_INRAE=1.667
NC_035099.1	46465604	.	A	G	.	.	MAF_USDA=24.118
NC_035099.1	46465790	.	C	T	.	.	MAF_USDA=4.918
NC_035099.1	46465886	.	G	A	.	.	MAF_USDA=1.639
NC_035099.1	46465895	.	G	A	.	.	MAF_INRAE=5.263
NC_035099.1	46465924	.	A	T	.	.	MAF_USDA=9.836
NC_035099.1	46465978	.	C	T	.	.	MAF_INRAE=10.759
NC_035099.1	46466106	.	T	G	.	.	MAF_USDA=24.118
NC_035099.1	46466166	.	A	T	.	.	MAF_INRAE=1.667;MAF_USDA=9.016
NC_035099.1	46466179	.	A	C	.	.	MAF_INRAE=12.658;MAF_USDA=30.0
NC_035099.1	46466201	.	G	A	.	.	MAF_INRAE=34.81;MAF_USDA=26.471
NC_035099.1	46466228	.	A	C	.	.	MAF_INRAE=12.025;MAF_USDA=2.459
NC_035099.1	46466234	.	A	C	.	.	MAF_USDA=4.918
NC_035099.1	46466238	.	T	G	.	.	MAF_USDA=10.588
NC_035099.1	46466463	.	C	T	.	.	MAF_INRAE=1.667;MAF_USDA=4.098
NC_035099.1	46466464	.	G	A	.	.	MAF_INRAE=13.291;MAF_USDA=2.459
NC_035099.1	46466470	.	C	G	.	.	MAF_INRAE=1.667;MAF_USDA=2.083
NC_035099.1	46466609	.	T	C	.	.	MAF_USDA=10.588
NC_035099.1	46466690	.	T	A	.	.	MAF_USDA=4.918
NC_035099.1	46466722	.	G	A	.	.	MAF_USDA=9.836
NC_035099.1	46466770	.	A	G	.	.	MAF_USDA=24.118
NC_035099.1	46466789	.	C	A	.	.	MAF_USDA=4.098
NC_035099.1	46466803	.	A	G	.	.	MAF_USDA=7.377
NC_035099.1	46466898	.	C	T	.	.	MAF_INRAE=48.734;MAF_USDA=48.824
NC_035099.1	46466902	.	C	T	.	.	MAF_USDA=2.459
NC_035099.1	46466973	.	T	A	.	.	MAF_INRAE=1.667;MAF_USDA=2.459
NC_035099.1	46467074	.	T	C	.	.	MAF_INRAE=13.924;MAF_USDA=34.706
NC_035099.1	46467103	.	G	A	.	.	MAF_USDA=2.459
NC_035099.1	46467119	.	C	T	.	.	MAF_INRAE=48.734;MAF_USDA=12.353
NC_035099.1	46467137	.	A	G	.	.	MAF_USDA=9.836
NC_035099.1	46467183	.	A	G	.	.	MAF_USDA=3.279
NC_035099.1	46467218	.	C	A	.	.	MAF_INRAE=1.667;MAF_USDA=6.471
NC_035099.1	46467280	.	G	A	.	.	MAF_USDA=1.639
NC_035099.1	46467290	.	G	T	.	.	MAF_USDA=1.639
NC_035099.1	46467294	.	A	G	.	.	MAF_USDA=4.167
NC_035099.1	46467300	.	T	C	.	.	MAF_USDA=4.098
NC_035099.1	46467307	.	T	A	.	.	MAF_USDA=8.333
NC_035099.1	46467340	.	G	A	.	.	MAF_USDA=2.459
NC_035099.1	46467395	.	T	G	.	.	MAF_INRAE=1.667;MAF_USDA=6.471
NC_035099.1	46467500	.	G	T	.	.	MAF_USDA=8.333
NC_035099.1	46467624	.	G	A	.	.	MAF_USDA=27.059
NC_035099.1	46467627	.	G	A	.	.	MAF_USDA=9.016
NC_035099.1	46467643	.	G	A	.	.	MAF_USDA=2.459
NC_035099.1	46467690	.	A	C	.	.	MAF_USDA=2.459
NC_035099.1	46467771	.	A	G	.	.	MAF_USDA=9.016
NC_035099.1	46467864	.	G	A	.	.	MAF_USDA=18.033
NC_035099.1	46467884	.	T	A	.	.	MAF_USDA=3.279
NC_035099.1	46467936	.	A	T	.	.	MAF_USDA=6.557
NC_035099.1	46467945	.	A	T	.	.	MAF_INRAE=5.833
NC_035099.1	46468052	.	G	A	.	.	MAF_USDA=2.459
NC_035099.1	46468106	.	A	G	.	.	MAF_USDA=1.639
NC_035099.1	46468136	.	C	G	.	.	MAF_INRAE=12.658;MAF_USDA=2.459
NC_035099.1	46468167	.	G	A	.	.	MAF_USDA=3.279
NC_035099.1	46468310	.	G	A	.	.	MAF_INRAE=12.658;MAF_USDA=38.235
NC_035099.1	46468440	.	T	G	.	.	MAF_USDA=19.672
NC_035099.1	46468468	.	C	T	.	.	MAF_USDA=2.353
NC_035099.1	46468512	.	G	A	.	.	MAF_USDA=8.333
NC_035099.1	46468524	.	C	T	.	.	MAF_USDA=9.016
NC_035099.1	46468566	.	G	C	.	.	MAF_INRAE=8.861;MAF_USDA=5.294
NC_035099.1	46468712	.	A	T	.	.	MAF_USDA=4.098
NC_035099.1	46468734	.	G	A	.	.	MAF_INRAE=1.667;MAF_USDA=2.459
NC_035099.1	46468780	.	G	A	.	.	MAF_USDA=1.176
NC_035099.1	46468801	.	T	C	.	.	MAF_USDA=1.639
NC_035099.1	46468821	.	G	A	.	.	MAF_USDA=20.588
NC_035099.1	46468845	.	G	A	.	.	MAF_USDA=3.279
NC_035099.1	46468885	.	C	T	.	.	MAF_USDA=3.279
NC_035099.1	46468911	.	T	C	.	.	MAF_USDA=2.459
NC_035099.1	46468960	.	T	G	.	.	MAF_USDA=6.25
NC_035099.1	46468962	.	A	T	.	.	MAF_USDA=8.333
NC_035099.1	46468963	.	A	G	.	.	MAF_USDA=8.333
NC_035099.1	46468978	.	T	C	.	.	MAF_USDA=10.656
NC_035099.1	46468979	.	G	A	.	.	MAF_INRAE=8.333;MAF_USDA=2.459
NC_035099.1	46469048	.	T	A	.	.	MAF_INRAE=48.101;MAF_USDA=12.941
NC_035099.1	46469211	.	G	A	.	.	MAF_USDA=2.459
NC_035099.1	46469287	.	T	C	.	.	MAF_USDA=32.738
NC_035099.1	46469294	.	G	T	.	.	MAF_USDA=2.5
NC_035099.1	46469310	.	C	A	.	.	MAF_USDA=19.277
NC_035099.1	46469313	.	T	G	.	.	MAF_USDA=2.542
NC_035099.1	46469899	.	A	T	.	.	MAF_USDA=2.5
NC_035099.1	46469978	.	G	A	.	.	MAF_INRAE=34.177;MAF_USDA=31.25
NC_035099.1	46470001	.	T	C	.	.	MAF_USDA=2.459
NC_035099.1	46470015	.	A	T	.	.	MAF_USDA=2.941
NC_035099.1	46470090	.	A	G	.	.	MAF_INRAE=34.81;MAF_USDA=18.75
NC_035099.1	46470144	.	A	T	.	.	MAF_INRAE=37.342
NC_035099.1	46470168	.	A	T	.	.	MAF_USDA=2.459
NC_035099.1	46470194	.	C	T	.	.	MAF_USDA=3.279
NC_035099.1	46470264	.	C	T	.	.	MAF_USDA=2.459
NC_035099.1	46470278	.	G	T	.	.	MAF_USDA=4.098
NC_035099.1	46470400	.	C	T	.	.	MAF_USDA=2.459
NC_035099.1	46470530	.	A	G	.	.	MAF_USDA=2.459
NC_035099.1	46470580	.	C	T	.	.	MAF_USDA=9.016
NC_035099.1	46470581	.	G	A	.	.	MAF_INRAE=34.81;MAF_USDA=26.471
NC_035099.1	46470598	.	G	A	.	.	MAF_USDA=2.459
NC_035099.1	46470622	.	G	A	.	.	MAF_USDA=6.557
NC_035099.1	46470630	.	C	G	.	.	MAF_USDA=2.459
NC_035099.1	46470665	.	T	C	.	.	MAF_INRAE=10.127;MAF_USDA=30.588
NC_035099.1	46470668	.	A	G	.	.	MAF_USDA=2.459
NC_035099.1	46470792	.	A	G	.	.	MAF_USDA=9.836
NC_035099.1	46470797	.	A	T	.	.	MAF_USDA=1.639
NC_035099.1	46470799	.	T	C	.	.	MAF_USDA=8.197
NC_035099.1	46470800	.	G	A	.	.	MAF_USDA=1.639
NC_035099.1	46470915	.	C	T	.	.	MAF_INRAE=10.833;MAF_USDA=5.882
NC_035099.1	46470990	.	C	T	.	.	MAF_USDA=2.459
NC_035099.1	46470996	.	C	T	.	.	MAF_USDA=2.542
NC_035099.1	46471029	.	A	T	.	.	MAF_INRAE=36.842
NC_035099.1	46471035	.	G	A	.	.	MAF_INRAE=10.833
NC_035099.1	46471050	.	G	A	.	.	MAF_INRAE=46.667
NC_035099.1	46471053	.	T	C	.	.	MAF_INRAE=46.667
NC_035099.1	46471057	.	G	C	.	.	MAF_INRAE=46.667
NC_035099.1	46471061	.	G	A	.	.	MAF_INRAE=46.667
NC_035099.1	46471064	.	T	A	.	.	MAF_INRAE=46.667
NC_035099.1	46471148	.	A	G	.	.	MAF_USDA=1.639
NC_035099.1	46471169	.	G	A	.	.	MAF_USDA=2.459
NC_035099.1	46471232	.	G	T	.	.	MAF_USDA=2.459
NC_035099.1	46471233	.	A	T	.	.	MAF_USDA=2.459
NC_035099.1	46471234	.	A	T	.	.	MAF_USDA=2.459
NC_035099.1	46471252	.	A	T	.	.	MAF_USDA=2.459
NC_035099.1	46471287	.	T	A	.	.	MAF_INRAE=36.842;MAF_USDA=8.235
NC_035099.1	46471337	.	G	A	.	.	MAF_INRAE=10.759;MAF_USDA=7.059
NC_035099.1	46471377	.	C	T	.	.	MAF_INRAE=1.667;MAF_USDA=13.934
NC_035099.1	46471390	.	G	A	.	.	MAF_INRAE=10.759;MAF_USDA=6.471
NC_035099.1	46471392	.	T	A	.	.	MAF_USDA=11.765
NC_035099.1	46471399	.	C	A	.	.	MAF_INRAE=34.81;MAF_USDA=27.059
NC_035099.1	46471429	.	A	C	.	.	MAF_INRAE=10.759;MAF_USDA=6.471
NC_035099.1	46471430	.	C	A	.	.	MAF_USDA=4.918
NC_035099.1	46471434	.	C	A	.	.	MAF_INRAE=10.759
NC_035099.1	46471452	.	T	A	.	.	MAF_USDA=7.377
NC_035099.1	46471480	.	A	C	.	.	MAF_USDA=3.279
NC_035099.1	46471490	.	C	T	.	.	MAF_USDA=2.459
NC_035099.1	46471499	.	T	G	.	.	MAF_INRAE=10.759
NC_035099.1	46471520	.	G	T	.	.	MAF_USDA=2.941
NC_035099.1	46471526	.	T	C	.	.	MAF_USDA=22.353
NC_035099.1	46471568	.	T	G	.	.	MAF_INRAE=22.152;MAF_USDA=5.882
NC_035099.1	46471601	.	G	A	.	.	MAF_INRAE=12.025;MAF_USDA=44.706
NC_035099.1	46471661	.	T	A	.	.	MAF_USDA=4.098
NC_035099.1	46471684	.	G	A	.	.	MAF_INRAE=34.81;MAF_USDA=28.824
NC_035099.1	46471715	.	C	T	.	.	MAF_USDA=7.377
NC_035099.1	46471717	.	G	T	.	.	MAF_USDA=1.176
NC_035099.1	46471775	.	A	C	.	.	MAF_INRAE=1.667;MAF_USDA=34.118
NC_035099.1	46471923	.	G	A	.	.	MAF_USDA=2.459
NC_035099.1	46471924	.	G	T	.	.	MAF_INRAE=34.81;MAF_USDA=27.059
NC_035099.1	46471990	.	T	G	.	.	MAF_USDA=1.639
NC_035099.1	46471994	.	T	C	.	.	MAF_USDA=9.836
NC_035099.1	46472017	.	G	A	.	.	MAF_USDA=4.098
NC_035099.1	46472027	.	C	A	.	.	MAF_USDA=2.459
NC_035099.1	46472057	.	T	C	.	.	MAF_INRAE=49.367;MAF_USDA=8.824
NC_035099.1	46472098	.	C	T	.	.	MAF_USDA=8.333
NC_035099.1	46472231	.	G	A	.	.	MAF_USDA=2.459
NC_035099.1	46472296	.	G	A	.	.	MAF_INRAE=10.759;MAF_USDA=6.471
NC_035099.1	46472323	.	C	T	.	.	MAF_USDA=2.459
NC_035099.1	46472467	.	A	C	.	.	MAF_USDA=2.459
NC_035099.1	46472500	.	C	T	.	.	MAF_INRAE=1.667;MAF_USDA=2.459
NC_035099.1	46472509	.	C	T	.	.	MAF_INRAE=49.367;MAF_USDA=8.235
NC_035099.1	46472552	.	G	A	.	.	MAF_INRAE=12.025;MAF_USDA=43.529
NC_035099.1	46472618	.	A	T	.	.	MAF_USDA=9.016
NC_035099.1	46472624	.	G	T	.	.	MAF_USDA=2.459
NC_035099.1	46472686	.	T	G	.	.	MAF_USDA=1.639
NC_035099.1	46472810	.	G	A	.	.	MAF_USDA=2.459
NC_035099.1	46472820	.	A	C	.	.	MAF_INRAE=1.667;MAF_USDA=21.176
NC_035099.1	46472844	.	T	G	.	.	MAF_USDA=2.459
NC_035099.1	46472898	.	C	A	.	.	MAF_USDA=2.459
NC_035099.1	46472917	.	A	T	.	.	MAF_USDA=2.459
NC_035099.1	46472941	.	C	T	.	.	MAF_USDA=4.918
NC_035099.1	46472964	.	T	A	.	.	MAF_USDA=1.639
NC_035099.1	46472997	.	C	A	.	.	MAF_INRAE=1.667;MAF_USDA=34.118
NC_035099.1	46473100	.	G	T	.	.	MAF_INRAE=1.667;MAF_USDA=5.294
NC_035099.1	46473145	.	T	C	.	.	MAF_USDA=2.459
NC_035099.1	46473180	.	C	T	.	.	MAF_INRAE=10.759;MAF_USDA=6.471
NC_035099.1	46473189	.	C	G,A	.	.	MAF_INRAE=10.526
NC_035099.1	46473235	.	A	G	.	.	MAF_INRAE=1.667;MAF_USDA=3.279
NC_035099.1	46473287	.	A	G	.	.	MAF_USDA=10.833
NC_035099.1	46473363	.	A	G	.	.	MAF_USDA=8.333
NC_035099.1	46473402	.	C	A	.	.	MAF_USDA=2.459
NC_035099.1	46473406	.	G	A	.	.	MAF_USDA=31.25
NC_035099.1	46473434	.	C	A	.	.	MAF_USDA=2.459
NC_035099.1	46473448	.	A	T	.	.	MAF_USDA=2.353
NC_035099.1	46473452	.	C	T	.	.	MAF_USDA=1.639
NC_035099.1	46473468	.	G	T	.	.	MAF_INRAE=3.333;MAF_USDA=3.529
NC_035099.1	46473473	.	A	C	.	.	MAF_USDA=3.279
NC_035099.1	46473500	.	G	A	.	.	MAF_USDA=3.279
NC_035099.1	46473508	.	A	G	.	.	MAF_USDA=1.639
NC_035099.1	46473550	.	G	A	.	.	MAF_USDA=2.459
NC_035099.1	46473614	.	C	T	.	.	MAF_INRAE=10.759;MAF_USDA=5.882
NC_035099.1	46473623	.	G	A	.	.	MAF_INRAE=37.342;MAF_USDA=47.647
NC_035099.1	46473636	.	A	C	.	.	MAF_USDA=2.459
NC_035099.1	46473637	.	T	C	.	.	MAF_USDA=2.459
NC_035099.1	46473685	.	G	C	.	.	MAF_INRAE=1.667;MAF_USDA=37.647
NC_035099.1	46473714	.	G	A	.	.	MAF_USDA=11.475
NC_035099.1	46473748	.	T	G	.	.	MAF_USDA=2.5
NC_035099.1	46473750	.	A	C	.	.	MAF_USDA=2.5
NC_035099.1	46473793	.	A	C	.	.	MAF_INRAE=1.667;MAF_USDA=32.738
NC_035099.1	46473813	.	G	A	.	.	MAF_USDA=11.176
NC_035099.1	46473908	.	A	G	.	.	MAF_INRAE=12.025;MAF_USDA=44.706
NC_035099.1	46473978	.	G	A	.	.	MAF_USDA=2.459
NC_035099.1	46473996	.	G	A	.	.	MAF_INRAE=49.367;MAF_USDA=9.016
NC_035099.1	46473998	.	T	C	.	.	MAF_USDA=1.639
NC_035099.1	46474042	.	C	T	.	.	MAF_USDA=2.353
NC_035099.1	46474053	.	T	G	.	.	MAF_USDA=3.279
NC_035099.1	46474064	.	T	C	.	.	MAF_USDA=9.836
NC_035099.1	46474072	.	C	T	.	.	MAF_INRAE=49.367;MAF_USDA=7.647
NC_035099.1	46474098	.	T	G	.	.	MAF_USDA=2.459
NC_035099.1	46474108	.	T	C	.	.	MAF_USDA=3.279
NC_035099.1	46474115	.	G	T	.	.	MAF_USDA=12.353
NC_035099.1	46474219	.	C	T	.	.	MAF_INRAE=8.861;MAF_USDA=6.471
NC_035099.1	46474230	.	C	T	.	.	MAF_INRAE=5.833;MAF_USDA=6.25
NC_035099.1	46474303	.	G	T	.	.	MAF_USDA=4.918
NC_035099.1	46474316	.	G	A	.	.	MAF_INRAE=12.025;MAF_USDA=43.529
NC_035099.1	46474320	.	C	T	.	.	MAF_INRAE=1.667;MAF_USDA=32.941
NC_035099.1	46474350	.	T	C	.	.	MAF_INRAE=1.667;MAF_USDA=32.941
NC_035099.1	46474398	.	C	A	.	.	MAF_USDA=1.176
NC_035099.1	46474469	.	A	T,C	.	.	MAF_INRAE=36.842
NC_035099.1	46474505	.	A	G	.	.	MAF_INRAE=1.667;MAF_USDA=32.353
NC_035099.1	46474527	.	T	C	.	.	MAF_INRAE=12.025;MAF_USDA=42.941
NC_035099.1	46474554	.	T	C	.	.	MAF_INRAE=1.667;MAF_USDA=31.765
NC_035099.1	46474690	.	A	C	.	.	MAF_USDA=10.656
NC_035099.1	46474692	.	A	C	.	.	MAF_INRAE=1.667
NC_035099.1	46474784	.	C	T	.	.	MAF_INRAE=16.667;MAF_USDA=29.167
NC_035099.1	46474874	.	A	C	.	.	MAF_INRAE=25.0;MAF_USDA=20.833
NC_035099.1	46475279	.	T	C	.	.	MAF_USDA=2.459
NC_035099.1	46475379	.	G	T	.	.	MAF_INRAE=1.667
NC_035099.1	46475390	.	C	T	.	.	MAF_USDA=8.333
NC_035099.1	46475391	.	C	T	.	.	MAF_USDA=8.333
NC_035099.1	46475511	.	C	T	.	.	MAF_INRAE=1.667;MAF_USDA=2.459
NC_035099.1	46475535	.	G	T	.	.	MAF_INRAE=1.667;MAF_USDA=22.353
NC_035099.1	46475546	.	C	G	.	.	MAF_INRAE=10.759;MAF_USDA=5.882
NC_035099.1	46475550	.	T	C	.	.	MAF_INRAE=49.367;MAF_USDA=9.016
NC_035099.1	46475588	.	C	A	.	.	MAF_INRAE=1.667;MAF_USDA=8.333
NC_035099.1	46475630	.	A	G	.	.	MAF_USDA=2.459
NC_035099.1	46475682	.	C	A	.	.	MAF_USDA=2.353
NC_035099.1	46475725	.	C	T	.	.	MAF_INRAE=1.667;MAF_USDA=39.412
NC_035099.1	46475810	.	G	A	.	.	MAF_USDA=2.459
NC_035099.1	46475882	.	G	A	.	.	MAF_INRAE=10.759;MAF_USDA=7.059
NC_035099.1	46475909	.	G	A	.	.	MAF_USDA=2.459
NC_035099.1	46475933	.	T	A	.	.	MAF_USDA=2.459
NC_035099.1	46476015	.	G	A	.	.	MAF_USDA=4.118
NC_035099.1	46476024	.	C	T	.	.	MAF_INRAE=1.667;MAF_USDA=37.647
NC_035099.1	46476044	.	T	C	.	.	MAF_USDA=4.098
NC_035099.1	46476250	.	G	A	.	.	MAF_USDA=2.459
NC_035099.1	46476286	.	G	A	.	.	MAF_USDA=2.459
NC_035099.1	46476302	.	G	A	.	.	MAF_USDA=2.459
NC_035099.1	46476315	.	C	A	.	.	MAF_USDA=3.529
NC_035099.1	46476338	.	C	T	.	.	MAF_USDA=2.459
NC_035099.1	46476351	.	A	T	.	.	MAF_USDA=2.459
NC_035099.1	46476412	.	G	T	.	.	MAF_INRAE=34.177;MAF_USDA=18.235
NC_035099.1	46476484	.	C	T	.	.	MAF_USDA=2.459
NC_035099.1	46476558	.	T	C	.	.	MAF_USDA=14.754
NC_035099.1	46476610	.	A	C	.	.	MAF_USDA=2.459
NC_035099.1	46476725	.	G	T	.	.	MAF_USDA=1.639
NC_035099.1	46476760	.	G	A	.	.	MAF_USDA=2.459
NC_035099.1	46476850	.	T	G	.	.	MAF_USDA=10.656
NC_035099.1	46476851	.	A	T	.	.	MAF_INRAE=45.0;MAF_USDA=10.656
NC_035099.1	46476884	.	A	C	.	.	MAF_USDA=3.279
NC_035099.1	46476885	.	A	T	.	.	MAF_USDA=1.639
NC_035099.1	46476937	.	A	T	.	.	MAF_USDA=2.5
NC_035099.1	46476977	.	G	C	.	.	MAF_USDA=5.0
NC_035099.1	46476979	.	G	A	.	.	MAF_INRAE=49.367;MAF_USDA=10.656
NC_035099.1	46476988	.	A	G	.	.	MAF_USDA=2.353
NC_035099.1	46477002	.	A	T	.	.	MAF_USDA=13.934
NC_035099.1	46477032	.	A	C	.	.	MAF_USDA=2.459
NC_035099.1	46477041	.	C	T	.	.	MAF_USDA=2.459
NC_035099.1	46477076	.	G	T	.	.	MAF_USDA=2.459
NC_035099.1	46477092	.	A	C	.	.	MAF_USDA=2.459
NC_035099.1	46477244	.	G	A	.	.	MAF_USDA=6.557
NC_035099.1	46477290	.	A	T	.	.	MAF_USDA=2.459
NC_035099.1	46477376	.	C	T	.	.	MAF_USDA=9.836
NC_035099.1	46477381	.	G	T	.	.	MAF_USDA=2.459
NC_035099.1	46477413	.	G	A	.	.	MAF_USDA=1.639
NC_035099.1	46477447	.	T	A	.	.	MAF_INRAE=5.263
NC_035099.1	46477512	.	A	G	.	.	MAF_INRAE=11.392
NC_035099.1	46477576	.	A	C	.	.	MAF_USDA=9.167
NC_035099.1	46477634	.	G	A	.	.	MAF_USDA=8.333
NC_035099.1	46477635	.	T	C	.	.	MAF_USDA=2.459
NC_035099.1	46477665	.	A	C	.	.	MAF_USDA=2.459
NC_035099.1	46477704	.	G	A	.	.	MAF_USDA=2.459
NC_035099.1	46477715	.	T	C	.	.	MAF_USDA=2.459
NC_035099.1	46477823	.	C	T	.	.	MAF_USDA=2.459
NC_035099.1	46477850	.	T	A	.	.	MAF_USDA=1.639
NC_035099.1	46477868	.	C	T	.	.	MAF_INRAE=1.667;MAF_USDA=2.459
NC_035099.1	46477914	.	G	C	.	.	MAF_INRAE=48.101;MAF_USDA=9.412
NC_035099.1	46477982	.	A	C	.	.	MAF_USDA=8.197
NC_035099.1	46477997	.	C	A	.	.	MAF_INRAE=34.81;MAF_USDA=27.059
NC_035099.1	46478000	.	G	A	.	.	MAF_INRAE=36.076;MAF_USDA=41.765
NC_035099.1	46478004	.	C	A	.	.	MAF_USDA=8.197
NC_035099.1	46478052	.	G	T	.	.	MAF_INRAE=2.5;MAF_USDA=12.5
NC_035099.1	46478076	.	G	T	.	.	MAF_USDA=2.459
NC_035099.1	46478089	.	C	A	.	.	MAF_INRAE=36.076;MAF_USDA=42.353
NC_035099.1	46478098	.	A	C	.	.	MAF_USDA=2.459
NC_035099.1	46478116	.	A	C	.	.	MAF_INRAE=36.076;MAF_USDA=28.824
NC_035099.1	46478122	.	G	A	.	.	MAF_INRAE=31.646;MAF_USDA=14.706
NC_035099.1	46478199	.	G	A	.	.	MAF_INRAE=35.443;MAF_USDA=49.412
NC_035099.1	46478347	.	G	A	.	.	MAF_USDA=1.639
NC_035099.1	46478406	.	C	T	.	.	MAF_INRAE=36.076
NC_035099.1	46478407	.	A	G	.	.	MAF_INRAE=32.5
NC_035099.1	46478408	.	C	T	.	.	MAF_INRAE=32.5;MAF_USDA=46.988
NC_035099.1	46478413	.	A	T	.	.	MAF_USDA=2.459
NC_035099.1	46478570	.	A	C	.	.	MAF_USDA=2.459
NC_035099.1	46478695	.	T	G	.	.	MAF_USDA=2.459
NC_035099.1	46478835	.	G	T	.	.	MAF_USDA=1.639
NC_035099.1	46478870	.	C	A	.	.	MAF_USDA=3.279
NC_035099.1	46478884	.	G	A	.	.	MAF_INRAE=34.81;MAF_USDA=27.381
NC_035099.1	46479073	.	T	A	.	.	MAF_USDA=6.557
NC_035099.1	46479092	.	A	G	.	.	MAF_USDA=2.459
NC_035099.1	46479104	.	G	C	.	.	MAF_INRAE=36.076;MAF_USDA=30.0
NC_035099.1	46479122	.	A	T	.	.	MAF_USDA=5.294
NC_035099.1	46479123	.	A	T	.	.	MAF_USDA=2.459
NC_035099.1	46479124	.	A	G	.	.	MAF_USDA=2.459
NC_035099.1	46479157	.	G	T	.	.	MAF_INRAE=49.367;MAF_USDA=9.412
NC_035099.1	46479229	.	A	G	.	.	MAF_INRAE=34.177;MAF_USDA=26.471
NC_035099.1	46479364	.	G	A	.	.	MAF_USDA=2.459
NC_035099.1	46479401	.	T	C	.	.	MAF_USDA=1.639
NC_035099.1	46479454	.	A	T	.	.	MAF_USDA=19.672
NC_035099.1	46479609	.	C	A	.	.	MAF_USDA=7.377
NC_035099.1	46479703	.	C	T	.	.	MAF_USDA=3.529
NC_035099.1	46479851	.	T	A	.	.	MAF_INRAE=49.367;MAF_USDA=12.295
NC_035099.1	46479890	.	G	C	.	.	MAF_USDA=3.529
NC_035099.1	46479909	.	A	C	.	.	MAF_INRAE=1.667;MAF_USDA=3.529
NC_035099.1	46479931	.	A	G	.	.	MAF_USDA=2.083
NC_035099.1	46479941	.	A	C	.	.	MAF_USDA=2.083
NC_035099.1	46479989	.	C	G	.	.	MAF_USDA=16.667
NC_035099.1	46480068	.	C	G	.	.	MAF_USDA=12.5
NC_035099.1	46480213	.	G	A	.	.	MAF_USDA=2.459
NC_035099.1	46480218	.	G	C	.	.	MAF_USDA=2.459
NC_035099.1	46480219	.	C	T	.	.	MAF_USDA=2.459
NC_035099.1	46480380	.	A	G	.	.	MAF_INRAE=10.759;MAF_USDA=7.647
NC_035099.1	46480413	.	A	T	.	.	MAF_USDA=2.5
NC_035099.1	46480430	.	A	G	.	.	MAF_USDA=2.5
NC_035099.1	46480472	.	A	G	.	.	MAF_USDA=2.976
NC_035099.1	46480612	.	G	A	.	.	MAF_INRAE=10.759;MAF_USDA=8.235
NC_035099.1	46480624	.	T	G	.	.	MAF_USDA=2.459
NC_035099.1	46480680	.	C	T	.	.	MAF_USDA=6.25
NC_035099.1	46480713	.	G	T	.	.	MAF_USDA=2.459
NC_035099.1	46480771	.	A	G	.	.	MAF_INRAE=34.81;MAF_USDA=27.059
NC_035099.1	46480811	.	C	A	.	.	MAF_USDA=2.459
NC_035099.1	46480886	.	G	T	.	.	MAF_INRAE=1.667;MAF_USDA=3.279
NC_035099.1	46480942	.	T	G	.	.	MAF_USDA=2.459
NC_035099.1	46480961	.	A	G	.	.	MAF_USDA=9.836
NC_035099.1	46480973	.	A	G	.	.	MAF_USDA=9.836
NC_035099.1	46481038	.	A	G	.	.	MAF_USDA=9.836
NC_035099.1	46481046	.	C	T	.	.	MAF_USDA=7.647
NC_035099.1	46481082	.	G	A	.	.	MAF_USDA=2.459
NC_035099.1	46481083	.	A	T	.	.	MAF_USDA=2.459
NC_035099.1	46481086	.	T	C	.	.	MAF_USDA=1.639
NC_035099.1	46481122	.	C	A	.	.	MAF_USDA=2.459
NC_035099.1	46481188	.	G	A	.	.	MAF_INRAE=36.076;MAF_USDA=41.765
NC_035099.1	46481189	.	A	G	.	.	MAF_USDA=10.656
NC_035099.1	46481278	.	C	T	.	.	MAF_INRAE=1.667;MAF_USDA=3.529
NC_035099.1	46481296	.	A	T	.	.	MAF_USDA=4.167
NC_035099.1	46481335	.	C	A	.	.	MAF_USDA=2.459
NC_035099.1	46481353	.	C	T	.	.	MAF_INRAE=34.81;MAF_USDA=34.706
NC_035099.1	46481391	.	A	G	.	.	MAF_INRAE=39.873
NC_035099.1	46481483	.	G	T	.	.	MAF_USDA=3.529
NC_035099.1	46481514	.	G	A	.	.	MAF_INRAE=33.544;MAF_USDA=27.059
NC_035099.1	46481629	.	C	A	.	.	MAF_USDA=3.279
NC_035099.1	46481640	.	T	A	.	.	MAF_USDA=1.639
NC_035099.1	46481765	.	T	C	.	.	MAF_USDA=2.459
NC_035099.1	46481794	.	A	G	.	.	MAF_USDA=2.459
NC_035099.1	46481803	.	T	A	.	.	MAF_USDA=2.459
NC_035099.1	46481858	.	A	T	.	.	MAF_USDA=2.459
NC_035099.1	46481874	.	G	T	.	.	MAF_USDA=1.667
NC_035099.1	46481878	.	C	G	.	.	MAF_USDA=2.459
NC_035099.1	46481893	.	T	G	.	.	MAF_USDA=17.213
NC_035099.1	46481903	.	G	A	.	.	MAF_USDA=2.459
NC_035099.1	46481971	.	A	G	.	.	MAF_USDA=6.557
NC_035099.1	46482018	.	C	T	.	.	MAF_USDA=2.459
NC_035099.1	46482102	.	T	A	.	.	MAF_INRAE=13.291;MAF_USDA=26.471
NC_035099.1	46482198	.	C	A	.	.	MAF_USDA=2.459
NC_035099.1	46482209	.	G	A	.	.	MAF_INRAE=34.81;MAF_USDA=26.471
NC_035099.1	46482277	.	C	T	.	.	MAF_USDA=1.667
NC_035099.1	46482283	.	C	T	.	.	MAF_USDA=3.333
NC_035099.1	46482284	.	G	A	.	.	MAF_USDA=1.667
NC_035099.1	46482315	.	C	T	.	.	MAF_USDA=2.542
NC_035099.1	46482364	.	G	A	.	.	MAF_USDA=7.377
NC_035099.1	46482433	.	G	T	.	.	MAF_INRAE=49.367;MAF_USDA=11.475
NC_035099.1	46482438	.	T	A	.	.	MAF_INRAE=49.367;MAF_USDA=10.656
NC_035099.1	46482446	.	C	T	.	.	MAF_USDA=3.279
NC_035099.1	46482517	.	T	A	.	.	MAF_INRAE=12.025;MAF_USDA=14.118
NC_035099.1	46482645	.	T	C	.	.	MAF_USDA=4.167
NC_035099.1	46482705	.	G	A	.	.	MAF_USDA=2.083
NC_035099.1	46482748	.	C	T	.	.	MAF_USDA=8.333
NC_035099.1	46482843	.	C	T	.	.	MAF_USDA=1.639
NC_035099.1	46482845	.	C	T	.	.	MAF_INRAE=13.291;MAF_USDA=25.0
NC_035099.1	46482846	.	G	A	.	.	MAF_USDA=1.639
NC_035099.1	46482851	.	A	G	.	.	MAF_USDA=2.459
NC_035099.1	46482875	.	C	T	.	.	MAF_USDA=1.639
NC_035099.1	46482900	.	G	A	.	.	MAF_USDA=6.557
NC_035099.1	46482942	.	G	A	.	.	MAF_USDA=9.016
NC_035099.1	46482976	.	G	A	.	.	MAF_USDA=2.459
NC_035099.1	46483022	.	C	A	.	.	MAF_USDA=6.557
NC_035099.1	46483039	.	T	G	.	.	MAF_USDA=6.557
NC_035099.1	46483304	.	T	G	.	.	MAF_USDA=9.836
NC_035099.1	46483335	.	G	T	.	.	MAF_USDA=2.459
NC_035099.1	46483340	.	A	C	.	.	MAF_INRAE=37.342;MAF_USDA=40.588
NC_035099.1	46483347	.	G	A	.	.	MAF_USDA=9.836
NC_035099.1	46483388	.	A	C	.	.	MAF_INRAE=37.342;MAF_USDA=38.824
NC_035099.1	46483390	.	T	G	.	.	MAF_INRAE=45.833;MAF_USDA=10.656
NC_035099.1	46483435	.	T	G	.	.	MAF_INRAE=37.975
NC_035099.1	46483529	.	A	C	.	.	MAF_USDA=2.459
NC_035099.1	46483552	.	G	A	.	.	MAF_USDA=2.353
NC_035099.1	46483610	.	A	G	.	.	MAF_INRAE=37.342;MAF_USDA=40.0
NC_035099.1	46483699	.	T	G	.	.	MAF_USDA=3.571
NC_035099.1	46484339	.	G	T	.	.	MAF_USDA=1.695
NC_035099.1	46484369	.	G	A	.	.	MAF_USDA=7.5
NC_035099.1	46484421	.	G	T	.	.	MAF_USDA=1.667
NC_035099.1	46484422	.	C	G	.	.	MAF_USDA=5.833
NC_035099.1	46484468	.	C	G	.	.	MAF_INRAE=1.667;MAF_USDA=1.19
NC_035099.1	46484475	.	A	C	.	.	MAF_USDA=1.667
NC_035099.1	46484477	.	A	T	.	.	MAF_USDA=1.667
NC_035099.1	46484503	.	G	C	.	.	MAF_USDA=2.5
NC_035099.1	46484528	.	A	G	.	.	MAF_USDA=1.667
NC_035099.1	46484550	.	A	C	.	.	MAF_USDA=2.459
NC_035099.1	46484566	.	G	A	.	.	MAF_USDA=2.459
NC_035099.1	46484618	.	A	G	.	.	MAF_USDA=2.5
NC_035099.1	46484619	.	G	A	.	.	MAF_INRAE=1.667;MAF_USDA=2.5
NC_035099.1	46484638	.	T	C	.	.	MAF_USDA=2.5
NC_035099.1	46484657	.	T	G	.	.	MAF_USDA=5.952
NC_035099.1	46484738	.	C	T	.	.	MAF_USDA=1.639
NC_035099.1	46484742	.	G	A	.	.	MAF_USDA=2.459
NC_035099.1	46484750	.	G	A	.	.	MAF_USDA=4.098
NC_035099.1	46484752	.	T	C	.	.	MAF_USDA=4.918
NC_035099.1	46484759	.	G	A	.	.	MAF_USDA=5.738
NC_035099.1	46484777	.	G	A	.	.	MAF_USDA=4.918
NC_035099.1	46484779	.	A	T	.	.	MAF_USDA=6.557
NC_035099.1	46484788	.	T	C	.	.	MAF_USDA=4.098
NC_035099.1	46484823	.	A	C	.	.	MAF_USDA=7.377
NC_035099.1	46485013	.	C	A	.	.	MAF_USDA=10.656
NC_035099.1	46485225	.	G	A	.	.	MAF_INRAE=47.468;MAF_USDA=13.529
NC_035099.1	46485269	.	C	T	.	.	MAF_USDA=1.639
NC_035099.1	46485283	.	T	G	.	.	MAF_USDA=10.0
NC_035099.1	46485348	.	G	T	.	.	MAF_USDA=2.353
NC_035099.1	46485353	.	G	C	.	.	MAF_USDA=8.235
NC_035099.1	46485406	.	G	A	.	.	MAF_INRAE=1.667;MAF_USDA=4.706
NC_035099.1	46485425	.	T	A	.	.	MAF_INRAE=39.241;MAF_USDA=4.918
NC_035099.1	46485527	.	G	T	.	.	MAF_USDA=3.279
NC_035099.1	46485613	.	T	C	.	.	MAF_USDA=2.459
NC_035099.1	46485731	.	G	T	.	.	MAF_USDA=1.639
NC_035099.1	46485809	.	A	G	.	.	MAF_USDA=2.459
NC_035099.1	46485814	.	G	A	.	.	MAF_USDA=2.459
NC_035099.1	46485868	.	C	T	.	.	MAF_USDA=2.459
NC_035099.1	46485911	.	T	G	.	.	MAF_USDA=2.459
NC_035099.1	46485948	.	A	G	.	.	MAF_USDA=2.459
NC_035099.1	46486012	.	A	G	.	.	MAF_USDA=2.459
NC_035099.1	46486035	.	T	C	.	.	MAF_USDA=2.459
NC_035099.1	46486159	.	C	T	.	.	MAF_INRAE=49.367;MAF_USDA=21.176
NC_035099.1	46486210	.	G	A	.	.	MAF_USDA=2.459
NC_035099.1	46486251	.	A	T	.	.	MAF_USDA=2.459
NC_035099.1	46486342	.	G	A	.	.	MAF_USDA=1.639
NC_035099.1	46486358	.	C	A	.	.	MAF_USDA=1.639
NC_035099.1	46486414	.	C	T	.	.	MAF_INRAE=34.81;MAF_USDA=28.235
NC_035099.1	46486441	.	C	T	.	.	MAF_USDA=2.459
NC_035099.1	46486459	.	T	G	.	.	MAF_USDA=9.836
NC_035099.1	46486474	.	C	T	.	.	MAF_USDA=8.333
NC_035099.1	46486497	.	C	A	.	.	MAF_INRAE=34.81;MAF_USDA=27.059
NC_035099.1	46486610	.	C	T	.	.	MAF_INRAE=10.759;MAF_USDA=7.143
NC_035099.1	46486624	.	A	C	.	.	MAF_USDA=2.5
NC_035099.1	46486629	.	T	A	.	.	MAF_INRAE=1.667;MAF_USDA=1.786
NC_035099.1	46486635	.	G	T	.	.	MAF_USDA=2.5
NC_035099.1	46486643	.	C	G	.	.	MAF_USDA=2.5
NC_035099.1	46486735	.	T	G	.	.	MAF_USDA=2.459
NC_035099.1	46486736	.	A	C	.	.	MAF_USDA=2.459
NC_035099.1	46486763	.	T	G	.	.	MAF_INRAE=1.667;MAF_USDA=2.459
NC_035099.1	46486770	.	C	T	.	.	MAF_USDA=2.459
NC_035099.1	46486890	.	A	C	.	.	MAF_USDA=2.459
NC_035099.1	46486988	.	C	T	.	.	MAF_INRAE=34.81;MAF_USDA=27.059
NC_035099.1	46487023	.	T	C	.	.	MAF_USDA=2.459
NC_035099.1	46487084	.	G	C	.	.	MAF_USDA=2.459
NC_035099.1	46487114	.	C	T	.	.	MAF_USDA=2.459
NC_035099.1	46487126	.	G	T	.	.	MAF_USDA=2.459
NC_035099.1	46487353	.	A	G	.	.	MAF_USDA=2.459
NC_035099.1	46487467	.	T	G	.	.	MAF_INRAE=47.468;MAF_USDA=37.059
NC_035099.1	46487515	.	C	T	.	.	MAF_USDA=2.459
NC_035099.1	46487540	.	A	T	.	.	MAF_USDA=3.279
NC_035099.1	46487615	.	C	T	.	.	MAF_USDA=2.459
NC_035099.1	46487622	.	G	A	.	.	MAF_USDA=5.738
NC_035099.1	46487663	.	T	A	.	.	MAF_USDA=2.459
NC_035099.1	46487763	.	T	G	.	.	MAF_USDA=2.459
NC_035099.1	46487787	.	T	A	.	.	MAF_USDA=1.639
NC_035099.1	46487788	.	T	A	.	.	MAF_USDA=2.941
NC_035099.1	46487789	.	T	A	.	.	MAF_USDA=2.459
NC_035099.1	46487800	.	T	G	.	.	MAF_INRAE=46.835;MAF_USDA=8.333
NC_035099.1	46487810	.	C	T	.	.	MAF_INRAE=1.667;MAF_USDA=4.167
NC_035099.1	46487849	.	C	G	.	.	MAF_USDA=7.377
NC_035099.1	46487850	.	A	G	.	.	MAF_USDA=7.377
NC_035099.1	46487876	.	T	C	.	.	MAF_USDA=2.459
NC_035099.1	46488162	.	G	A	.	.	MAF_INRAE=1.667;MAF_USDA=2.083
NC_035099.1	46488225	.	A	G	.	.	MAF_USDA=2.459
NC_035099.1	46488239	.	G	A	.	.	MAF_USDA=2.459
NC_035099.1	46488317	.	T	C	.	.	MAF_USDA=3.529
NC_035099.1	46488328	.	C	T	.	.	MAF_USDA=2.459
NC_035099.1	46488331	.	T	C	.	.	MAF_INRAE=34.81;MAF_USDA=26.471
NC_035099.1	46488340	.	C	T	.	.	MAF_USDA=4.918
NC_035099.1	46488354	.	A	T	.	.	MAF_USDA=2.459
NC_035099.1	46488394	.	A	G	.	.	MAF_USDA=3.279
NC_035099.1	46488413	.	A	C	.	.	MAF_USDA=2.459
NC_035099.1	46488444	.	T	G	.	.	MAF_USDA=3.279
NC_035099.1	46488491	.	G	T	.	.	MAF_USDA=2.459
NC_035099.1	46488492	.	C	A	.	.	MAF_USDA=7.377
NC_035099.1	46488504	.	G	A	.	.	MAF_USDA=2.459
NC_035099.1	46488517	.	A	T	.	.	MAF_USDA=2.459
NC_035099.1	46488521	.	T	A	.	.	MAF_USDA=2.459
NC_035099.1	46488706	.	G	A	.	.	MAF_USDA=3.529
NC_035099.1	46488769	.	A	G	.	.	MAF_USDA=2.459
NC_035099.1	46488826	.	T	C	.	.	MAF_INRAE=31.013;MAF_USDA=12.353
NC_035099.1	46488880	.	G	A	.	.	MAF_USDA=3.279
NC_035099.1	46488891	.	A	G	.	.	MAF_INRAE=46.203;MAF_USDA=14.583
NC_035099.1	46489137	.	C	A	.	.	MAF_INRAE=1.667;MAF_USDA=5.294
NC_035099.1	46489222	.	C	T	.	.	MAF_USDA=2.459
NC_035099.1	46489357	.	G	T	.	.	MAF_USDA=9.836
NC_035099.1	46489395	.	A	G	.	.	MAF_INRAE=49.367;MAF_USDA=12.353
NC_035099.1	46489428	.	C	T	.	.	MAF_USDA=1.639
NC_035099.1	46489430	.	C	A	.	.	MAF_USDA=1.639
NC_035099.1	46489431	.	C	A	.	.	MAF_USDA=1.639
NC_035099.1	46489554	.	C	T	.	.	MAF_USDA=4.918
NC_035099.1	46489593	.	C	T	.	.	MAF_USDA=1.639
NC_035099.1	46489665	.	T	G	.	.	MAF_USDA=2.459
NC_035099.1	46489671	.	A	C	.	.	MAF_USDA=2.459
NC_035099.1	46489746	.	A	G	.	.	MAF_USDA=2.459
NC_035099.1	46489820	.	A	G	.	.	MAF_USDA=1.639
NC_035099.1	46489986	.	C	T	.	.	MAF_USDA=3.279
NC_035099.1	46489993	.	C	T	.	.	MAF_INRAE=36.076;MAF_USDA=47.647
NC_035099.1	46490016	.	C	A	.	.	MAF_USDA=2.459
NC_035099.1	46490022	.	A	C	.	.	MAF_USDA=3.279
NC_035099.1	46490070	.	C	A	.	.	MAF_USDA=1.639
NC_035099.1	46490110	.	C	T	.	.	MAF_USDA=3.279
NC_035099.1	46490182	.	C	T	.	.	MAF_USDA=4.098
NC_035099.1	46490271	.	C	G	.	.	MAF_USDA=3.279
NC_035099.1	46490363	.	A	G	.	.	MAF_USDA=2.459
NC_035099.1	46490499	.	C	G	.	.	MAF_USDA=24.405
NC_035099.1	46490523	.	G	A	.	.	MAF_USDA=2.5
NC_035099.1	46490629	.	G	A	.	.	MAF_USDA=1.667
NC_035099.1	46490682	.	A	G	.	.	MAF_USDA=4.098
NC_035099.1	46490709	.	A	G	.	.	MAF_INRAE=1.667;MAF_USDA=1.176
NC_035099.1	46490896	.	A	T	.	.	MAF_USDA=6.557
NC_035099.1	46491013	.	G	A	.	.	MAF_USDA=1.639
NC_035099.1	46491327	.	A	G	.	.	MAF_USDA=3.279
NC_035099.1	46491653	.	G	A	.	.	MAF_USDA=4.918
NC_035099.1	46491724	.	C	G	.	.	MAF_INRAE=5.263
NC_035099.1	46491726	.	C	A	.	.	MAF_USDA=2.542
NC_035099.1	46491754	.	G	A	.	.	MAF_INRAE=1.667;MAF_USDA=3.279
NC_035099.1	46491808	.	G	A	.	.	MAF_USDA=5.738
NC_035099.1	46491818	.	G	A	.	.	MAF_USDA=2.459
NC_035099.1	46491886	.	G	A	.	.	MAF_USDA=2.459
NC_035099.1	46491892	.	C	T	.	.	MAF_INRAE=49.367;MAF_USDA=9.836
NC_035099.1	46491908	.	C	T	.	.	MAF_USDA=5.882
NC_035099.1	46492012	.	A	C	.	.	MAF_USDA=8.235
NC_035099.1	46492159	.	G	C	.	.	MAF_USDA=2.459
NC_035099.1	46492220	.	A	T	.	.	MAF_USDA=1.639
NC_035099.1	46492249	.	G	A	.	.	MAF_INRAE=47.468;MAF_USDA=38.824
NC_035099.1	46492263	.	C	G	.	.	MAF_USDA=2.459
NC_035099.1	46492311	.	A	C	.	.	MAF_USDA=2.459
NC_035099.1	46492416	.	T	C	.	.	MAF_USDA=2.459
NC_035099.1	46492430	.	T	C	.	.	MAF_USDA=2.459
NC_035099.1	46492482	.	A	G	.	.	MAF_USDA=3.279
NC_035099.1	46492497	.	G	C	.	.	MAF_USDA=3.279
NC_035099.1	46492498	.	C	T	.	.	MAF_INRAE=1.667;MAF_USDA=4.918
NC_035099.1	46492515	.	C	A	.	.	MAF_USDA=2.459
NC_035099.1	46492535	.	C	A	.	.	MAF_INRAE=1.667;MAF_USDA=1.765
NC_035099.1	46492628	.	C	G	.	.	MAF_INRAE=1.667;MAF_USDA=1.176
NC_035099.1	46492667	.	A	G	.	.	MAF_INRAE=1.667;MAF_USDA=2.083
NC_035099.1	46492692	.	C	A	.	.	MAF_USDA=2.353
NC_035099.1	46492743	.	T	A	.	.	MAF_USDA=3.279
NC_035099.1	46492785	.	G	T	.	.	MAF_INRAE=34.177;MAF_USDA=27.059
NC_035099.1	46492836	.	G	A	.	.	MAF_INRAE=48.101;MAF_USDA=35.882
NC_035099.1	46492896	.	A	G	.	.	MAF_INRAE=39.873;MAF_USDA=4.918
NC_035099.1	46492930	.	C	A	.	.	MAF_INRAE=1.667;MAF_USDA=1.176
NC_035099.1	46492979	.	C	T	.	.	MAF_INRAE=34.177;MAF_USDA=27.059
NC_035099.1	46493021	.	T	A	.	.	MAF_USDA=2.459
NC_035099.1	46493038	.	C	T	.	.	MAF_INRAE=1.667;MAF_USDA=5.738
NC_035099.1	46493091	.	T	A	.	.	MAF_INRAE=11.392;MAF_USDA=6.471
NC_035099.1	46493093	.	C	T	.	.	MAF_USDA=4.918
NC_035099.1	46493094	.	C	T	.	.	MAF_USDA=2.459
NC_035099.1	46493141	.	C	A	.	.	MAF_USDA=1.639
NC_035099.1	46493142	.	A	C	.	.	MAF_USDA=1.639
NC_035099.1	46493224	.	G	A	.	.	MAF_USDA=1.639
NC_035099.1	46493229	.	C	T	.	.	MAF_USDA=5.738
NC_035099.1	46493383	.	A	G	.	.	MAF_USDA=2.459
NC_035099.1	46493418	.	G	A	.	.	MAF_USDA=3.279
NC_035099.1	46493421	.	C	T	.	.	MAF_USDA=2.459
NC_035099.1	46493451	.	G	T	.	.	MAF_INRAE=5.833
NC_035099.1	46493456	.	A	C	.	.	MAF_INRAE=5.0
NC_035099.1	46493479	.	A	G	.	.	MAF_INRAE=5.0
NC_035099.1	46493483	.	T	G	.	.	MAF_INRAE=5.0
NC_035099.1	46493494	.	G	C	.	.	MAF_INRAE=4.167
NC_035099.1	46493524	.	A	G	.	.	MAF_USDA=3.279
NC_035099.1	46493574	.	T	A	.	.	MAF_USDA=2.459
NC_035099.1	46493580	.	A	G	.	.	MAF_USDA=3.279
NC_035099.1	46493653	.	G	A	.	.	MAF_USDA=1.639
NC_035099.1	46493709	.	G	A	.	.	MAF_INRAE=48.734;MAF_USDA=36.471
NC_035099.1	46493720	.	A	G	.	.	MAF_INRAE=1.667;MAF_USDA=3.279
NC_035099.1	46493740	.	C	A	.	.	MAF_USDA=6.471
NC_035099.1	46493790	.	A	G	.	.	MAF_USDA=2.459
NC_035099.1	46493847	.	T	C	.	.	MAF_USDA=2.459
NC_035099.1	46493906	.	A	C	.	.	MAF_USDA=2.459
NC_035099.1	46493925	.	A	C	.	.	MAF_USDA=2.459
NC_035099.1	46493943	.	G	C	.	.	MAF_USDA=1.639
NC_035099.1	46493978	.	A	G	.	.	MAF_USDA=7.377
NC_035099.1	46494067	.	G	A	.	.	MAF_USDA=7.377
NC_035099.1	46494192	.	C	G	.	.	MAF_INRAE=39.167
NC_035099.1	46494315	.	G	T	.	.	MAF_USDA=1.639
NC_035099.1	46494329	.	G	A	.	.	MAF_USDA=1.639
NC_035099.1	46494390	.	G	A	.	.	MAF_USDA=2.459
NC_035099.1	46494395	.	A	G	.	.	MAF_USDA=2.459
NC_035099.1	46494503	.	G	A	.	.	MAF_USDA=4.098
NC_035099.1	46494522	.	C	A	.	.	MAF_USDA=2.459
NC_035099.1	46494562	.	C	G	.	.	MAF_USDA=2.459
NC_035099.1	46494591	.	A	T	.	.	MAF_USDA=1.639
NC_035099.1	46494635	.	A	C	.	.	MAF_USDA=4.098
NC_035099.1	46494723	.	G	A	.	.	MAF_USDA=7.377
NC_035099.1	46494822	.	A	G	.	.	MAF_USDA=4.167
NC_035099.1	46494858	.	T	G	.	.	MAF_USDA=4.167
NC_035099.1	46494972	.	T	G	.	.	MAF_USDA=7.377
NC_035099.1	46495074	.	G	T	.	.	MAF_USDA=1.639
NC_035099.1	46495089	.	A	T	.	.	MAF_INRAE=49.367;MAF_USDA=18.235
NC_035099.1	46495204	.	G	A	.	.	MAF_INRAE=36.076;MAF_USDA=43.529
NC_035099.1	46495293	.	C	T	.	.	MAF_USDA=2.459
NC_035099.1	46495398	.	A	C	.	.	MAF_USDA=5.294
NC_035099.1	46495429	.	A	G	.	.	MAF_USDA=3.279
NC_035099.1	46495460	.	A	G	.	.	MAF_USDA=2.5
NC_035099.1	46495498	.	C	A	.	.	MAF_USDA=8.235
NC_035099.1	46495555	.	A	T	.	.	MAF_USDA=4.098
NC_035099.1	46495574	.	A	G	.	.	MAF_USDA=4.098
NC_035099.1	46495577	.	A	G	.	.	MAF_USDA=4.098
NC_035099.1	46495617	.	A	G	.	.	MAF_INRAE=34.81;MAF_USDA=43.529
NC_035099.1	46495684	.	C	T	.	.	MAF_USDA=3.279
NC_035099.1	46495709	.	C	T	.	.	MAF_USDA=2.941
NC_035099.1	46495712	.	T	G	.	.	MAF_USDA=2.459
NC_035099.1	46495716	.	C	A	.	.	MAF_USDA=2.459
NC_035099.1	46495755	.	C	T	.	.	MAF_USDA=1.639
NC_035099.1	46495767	.	G	T	.	.	MAF_USDA=4.098
NC_035099.1	46495845	.	C	T	.	.	MAF_USDA=2.459
NC_035099.1	46495850	.	G	T	.	.	MAF_USDA=2.459
NC_035099.1	46495893	.	C	G	.	.	MAF_USDA=31.25
NC_035099.1	46495924	.	A	G	.	.	MAF_USDA=31.25
NC_035099.1	46495932	.	T	G	.	.	MAF_USDA=33.333
NC_035099.1	46495934	.	C	T	.	.	MAF_USDA=2.459
NC_035099.1	46495935	.	A	G	.	.	MAF_USDA=33.333
NC_035099.1	46495959	.	T	G	.	.	MAF_INRAE=47.468;MAF_USDA=20.0
NC_035099.1	46495968	.	G	T	.	.	MAF_USDA=2.459
NC_035099.1	46495972	.	A	G	.	.	MAF_INRAE=34.177;MAF_USDA=31.25
NC_035099.1	46495980	.	T	G	.	.	MAF_INRAE=34.177;MAF_USDA=40.588
NC_035099.1	46495982	.	T	C	.	.	MAF_INRAE=30.0;MAF_USDA=38.235
NC_035099.1	46496020	.	T	C	.	.	MAF_USDA=8.197
NC_035099.1	46496061	.	T	C	.	.	MAF_INRAE=1.667;MAF_USDA=2.459
NC_035099.1	46496098	.	C	G	.	.	MAF_USDA=2.459
NC_035099.1	46496103	.	A	C	.	.	MAF_INRAE=10.759;MAF_USDA=5.882
NC_035099.1	46496139	.	T	A	.	.	MAF_USDA=3.279
NC_035099.1	46496194	.	T	A	.	.	MAF_USDA=2.459
NC_035099.1	46496318	.	C	A	.	.	MAF_USDA=8.333
NC_035099.1	46496353	.	A	T	.	.	MAF_USDA=8.333
NC_035099.1	46496376	.	T	G	.	.	MAF_INRAE=2.5
NC_035099.1	46496440	.	T	G	.	.	MAF_USDA=2.459
NC_035099.1	46496488	.	A	G	.	.	MAF_USDA=2.459
NC_035099.1	46496523	.	C	A	.	.	MAF_INRAE=50.0;MAF_USDA=8.197
NC_035099.1	46496535	.	G	A	.	.	MAF_INRAE=36.709;MAF_USDA=39.412
NC_035099.1	46496570	.	T	A	.	.	MAF_USDA=2.459
NC_035099.1	46496644	.	G	C	.	.	MAF_USDA=2.459
NC_035099.1	46496662	.	G	A	.	.	MAF_USDA=3.279
NC_035099.1	46496703	.	A	T	.	.	MAF_INRAE=34.177;MAF_USDA=27.059
NC_035099.1	46496744	.	G	A	.	.	MAF_INRAE=50.0;MAF_USDA=6.471
NC_035099.1	46496877	.	A	G	.	.	MAF_USDA=2.459
NC_035099.1	46496953	.	G	A	.	.	MAF_USDA=1.639
NC_035099.1	46497024	.	G	A	.	.	MAF_USDA=2.459
NC_035099.1	46497053	.	A	G	.	.	MAF_INRAE=31.013;MAF_USDA=13.529
NC_035099.1	46497067	.	T	G	.	.	MAF_USDA=2.459
NC_035099.1	46497200	.	G	A	.	.	MAF_INRAE=32.278
NC_035099.1	46497205	.	C	T	.	.	MAF_USDA=2.459
NC_035099.1	46497304	.	C	T	.	.	MAF_USDA=2.941
NC_035099.1	46497322	.	C	A	.	.	MAF_USDA=1.639
NC_035099.1	46497324	.	A	T	.	.	MAF_USDA=2.459
NC_035099.1	46497472	.	T	G	.	.	MAF_USDA=8.333
NC_035099.1	46497476	.	A	C	.	.	MAF_USDA=8.333
NC_035099.1	46497482	.	C	G	.	.	MAF_USDA=9.836
NC_035099.1	46497623	.	T	C	.	.	MAF_USDA=31.25
NC_035099.1	46497638	.	A	G	.	.	MAF_INRAE=2.5;MAF_USDA=10.417
NC_035099.1	46497642	.	T	C	.	.	MAF_USDA=2.459
NC_035099.1	46497665	.	T	C	.	.	MAF_USDA=1.639
NC_035099.1	46497837	.	C	T	.	.	MAF_INRAE=35.443;MAF_USDA=29.167
NC_035099.1	46497852	.	T	C	.	.	MAF_USDA=4.918
NC_035099.1	46497860	.	T	A	.	.	MAF_USDA=4.098
NC_035099.1	46497863	.	C	A	.	.	MAF_INRAE=10.759;MAF_USDA=5.882
NC_035099.1	46497864	.	A	G	.	.	MAF_USDA=1.639
NC_035099.1	46497903	.	A	G	.	.	MAF_USDA=2.459
NC_035099.1	46497936	.	T	G	.	.	MAF_INRAE=12.5
NC_035099.1	46497976	.	GA	GG	.	.	MAF_USDA=27.083
NC_035099.1	46497977	.	A	G	.	.	MAF_INRAE=12.025
NC_035099.1	46498045	.	A	C	.	.	MAF_INRAE=10.759
NC_035099.1	46498052	.	G	T	.	.	MAF_INRAE=12.025;MAF_USDA=16.667
NC_035099.1	46498072	.	T	C	.	.	MAF_USDA=1.639
NC_035099.1	46498076	.	A	T	.	.	MAF_USDA=4.098
NC_035099.1	46498096	.	G	T	.	.	MAF_INRAE=13.291;MAF_USDA=29.167
NC_035099.1	46498175	.	T	C	.	.	MAF_USDA=2.459
NC_035099.1	46498176	.	C	T	.	.	MAF_USDA=2.459
NC_035099.1	46498177	.	T	A	.	.	MAF_USDA=2.459
NC_035099.1	46498293	.	T	C	.	.	MAF_INRAE=13.291;MAF_USDA=49.412
NC_035099.1	46498315	.	G	A	.	.	MAF_USDA=1.639
NC_035099.1	46498376	.	G	A	.	.	MAF_USDA=3.279
NC_035099.1	46498377	.	G	A	.	.	MAF_USDA=1.639
NC_035099.1	46498458	.	T	A	.	.	MAF_INRAE=2.5;MAF_USDA=2.083
NC_035099.1	46498490	.	A	T	.	.	MAF_USDA=3.279
NC_035099.1	46498571	.	A	C	.	.	MAF_USDA=2.459
NC_035099.1	46498584	.	A	T	.	.	MAF_USDA=2.459
NC_035099.1	46498595	.	A	G	.	.	MAF_INRAE=49.367;MAF_USDA=8.235
NC_035099.1	46498656	.	T	A	.	.	MAF_USDA=3.333
NC_035099.1	46498692	.	T	C	.	.	MAF_USDA=2.5
NC_035099.1	46498730	.	G	T	.	.	MAF_USDA=2.459
NC_035099.1	46498865	.	C	A	.	.	MAF_INRAE=12.025;MAF_USDA=46.471
NC_035099.1	46498919	.	G	T	.	.	MAF_USDA=2.5
NC_035099.1	46498986	.	C	A	.	.	MAF_INRAE=49.367;MAF_USDA=8.824
NC_035099.1	46499024	.	T	C	.	.	MAF_USDA=2.459
NC_035099.1	46499075	.	T	C	.	.	MAF_USDA=4.918
NC_035099.1	46499128	.	T	G	.	.	MAF_USDA=4.918
NC_035099.1	46499192	.	C	A	.	.	MAF_INRAE=12.025;MAF_USDA=25.0
NC_035099.1	46499246	.	A	C	.	.	MAF_USDA=6.557
NC_035099.1	46499369	.	T	G	.	.	MAF_USDA=2.459
NC_035099.1	46499371	.	A	G	.	.	MAF_INRAE=39.873;MAF_USDA=4.918
NC_035099.1	46499385	.	A	G	.	.	MAF_USDA=2.459
NC_035099.1	46499405	.	C	T	.	.	MAF_USDA=1.639
NC_035099.1	46499407	.	C	T	.	.	MAF_USDA=1.639
NC_035099.1	46499465	.	G	T	.	.	MAF_INRAE=12.025;MAF_USDA=49.405
NC_035099.1	46499471	.	G	A	.	.	MAF_USDA=2.459
NC_035099.1	46499489	.	C	T	.	.	MAF_USDA=3.279
NC_035099.1	46499501	.	A	C	.	.	MAF_USDA=2.459
NC_035099.1	46499517	.	A	C	.	.	MAF_USDA=2.459
NC_035099.1	46499534	.	T	C	.	.	MAF_USDA=1.639
NC_035099.1	46499538	.	A	T	.	.	MAF_INRAE=12.025;MAF_USDA=25.0
NC_035099.1	46499580	.	C	A	.	.	MAF_USDA=2.459
NC_035099.1	46499595	.	C	A	.	.	MAF_USDA=2.459
NC_035099.1	46499616	.	A	G	.	.	MAF_INRAE=12.025;MAF_USDA=46.471
NC_035099.1	46499674	.	T	C	.	.	MAF_USDA=4.098
NC_035099.1	46499730	.	T	C	.	.	MAF_USDA=2.459
NC_035099.1	46499760	.	A	G	.	.	MAF_INRAE=12.025;MAF_USDA=46.471
NC_035099.1	46499773	.	T	C	.	.	MAF_INRAE=13.291;MAF_USDA=43.529
NC_035099.1	46499822	.	A	G	.	.	MAF_USDA=2.459
NC_035099.1	46499838	.	T	C	.	.	MAF_USDA=2.459
NC_035099.1	46499843	.	G	A	.	.	MAF_USDA=4.918
NC_035099.1	46499860	.	C	T	.	.	MAF_INRAE=50.0;MAF_USDA=11.765
NC_035099.1	46499874	.	G	T	.	.	MAF_INRAE=46.835
NC_035099.1	46499883	.	A	T	.	.	MAF_INRAE=49.367;MAF_USDA=9.412
NC_035099.1	46499884	.	G	A	.	.	MAF_INRAE=45.0;MAF_USDA=9.412
NC_035099.1	46499898	.	C	T	.	.	MAF_INRAE=5.263
NC_035099.1	46499906	.	G	A	.	.	MAF_INRAE=47.468;MAF_USDA=26.471
NC_035099.1	46499964	.	G	A	.	.	MAF_USDA=3.279
NC_035099.1	46499979	.	C	G	.	.	MAF_USDA=2.459
NC_035099.1	46500024	.	G	T	.	.	MAF_INRAE=34.81;MAF_USDA=30.0
NC_035099.1	46500054	.	C	G	.	.	MAF_USDA=2.459
NC_035099.1	46500059	.	A	G	.	.	MAF_USDA=2.459
NC_035099.1	46500065	.	T	G	.	.	MAF_USDA=2.459
NC_035099.1	46500066	.	A	G	.	.	MAF_USDA=2.459
NC_035099.1	46500067	.	T	A	.	.	MAF_INRAE=10.759;MAF_USDA=2.941
NC_035099.1	46500085	.	T	G	.	.	MAF_USDA=2.459
NC_035099.1	46500160	.	T	G	.	.	MAF_USDA=2.459
NC_035099.1	46500170	.	C	T	.	.	MAF_USDA=3.279
NC_035099.1	46500221	.	T	G	.	.	MAF_USDA=2.459
NC_035099.1	46500242	.	C	T	.	.	MAF_INRAE=34.81;MAF_USDA=30.588
NC_035099.1	46500243	.	G	A	.	.	MAF_INRAE=46.835;MAF_USDA=20.0
NC_035099.1	46500248	.	G	A	.	.	MAF_USDA=2.459
NC_035099.1	46500347	.	T	A	.	.	MAF_USDA=2.459
NC_035099.1	46500456	.	A	G	.	.	MAF_USDA=2.459
NC_035099.1	46500588	.	G	A	.	.	MAF_USDA=2.459
NC_035099.1	46500626	.	C	A	.	.	MAF_USDA=2.459
NC_035099.1	46500716	.	C	A	.	.	MAF_INRAE=45.0
NC_035099.1	46500753	.	A	G	.	.	MAF_USDA=2.459
NC_035099.1	46500776	.	C	T	.	.	MAF_USDA=1.639
NC_035099.1	46500786	.	G	A	.	.	MAF_INRAE=46.835;MAF_USDA=20.0
NC_035099.1	46500813	.	C	T	.	.	MAF_USDA=2.459
NC_035099.1	46500996	.	A	G	.	.	MAF_USDA=2.459
NC_035099.1	46501006	.	G	T	.	.	MAF_INRAE=49.367;MAF_USDA=9.412
NC_035099.1	46501071	.	G	A	.	.	MAF_INRAE=1.667;MAF_USDA=2.459
NC_035099.1	46501115	.	C	T	.	.	MAF_USDA=2.459
NC_035099.1	46501118	.	G	A	.	.	MAF_USDA=2.459
NC_035099.1	46501161	.	A	G	.	.	MAF_INRAE=12.025;MAF_USDA=24.706
NC_035099.1	46501242	.	A	G	.	.	MAF_USDA=2.459
NC_035099.1	46501287	.	G	A	.	.	MAF_INRAE=3.165;MAF_USDA=5.294
NC_035099.1	46501393	.	G	A	.	.	MAF_USDA=1.639
NC_035099.1	46501411	.	G	T	.	.	MAF_USDA=4.918
NC_035099.1	46501419	.	G	A	.	.	MAF_INRAE=10.759;MAF_USDA=5.882
NC_035099.1	46501437	.	G	A	.	.	MAF_INRAE=46.203;MAF_USDA=20.0
NC_035099.1	46501501	.	A	G	.	.	MAF_USDA=7.059
NC_035099.1	46501555	.	C	T	.	.	MAF_USDA=2.459
NC_035099.1	46501610	.	T	C	.	.	MAF_USDA=2.459
NC_035099.1	46501647	.	A	G	.	.	MAF_USDA=5.833
NC_035099.1	46501681	.	A	C	.	.	MAF_INRAE=46.835;MAF_USDA=19.412
NC_035099.1	46501714	.	A	C	.	.	MAF_USDA=2.459
NC_035099.1	46501873	.	C	A	.	.	MAF_INRAE=47.468;MAF_USDA=19.412
NC_035099.1	46501909	.	A	C	.	.	MAF_INRAE=36.842;MAF_USDA=23.529
NC_035099.1	46502013	.	C	T	.	.	MAF_USDA=5.738
NC_035099.1	46502016	.	A	G	.	.	MAF_INRAE=1.667;MAF_USDA=15.574
NC_035099.1	46502040	.	G	A	.	.	MAF_INRAE=2.5;MAF_USDA=10.417
NC_035099.1	46502073	.	C	T	.	.	MAF_INRAE=34.81;MAF_USDA=33.333
NC_035099.1	46502078	.	T	A	.	.	MAF_USDA=4.098
NC_035099.1	46502112	.	G	T	.	.	MAF_USDA=4.918
NC_035099.1	46502147	.	T	G	.	.	MAF_USDA=2.459
NC_035099.1	46502323	.	A	G	.	.	MAF_USDA=4.918
NC_035099.1	46502432	.	G	A	.	.	MAF_USDA=4.918
NC_035099.1	46502441	.	A	T	.	.	MAF_USDA=2.459
NC_035099.1	46502561	.	A	G	.	.	MAF_USDA=3.333
NC_035099.1	46502604	.	T	C	.	.	MAF_USDA=2.459
NC_035099.1	46502607	.	A	G	.	.	MAF_USDA=2.459
NC_035099.1	46502608	.	G	A	.	.	MAF_USDA=2.459
NC_035099.1	46502681	.	T	C	.	.	MAF_USDA=3.279
NC_035099.1	46502701	.	G	A	.	.	MAF_USDA=1.639
NC_035099.1	46502773	.	C	T	.	.	MAF_INRAE=21.519;MAF_USDA=4.706
NC_035099.1	46502808	.	A	T	.	.	MAF_USDA=3.279
NC_035099.1	46502829	.	G	A	.	.	MAF_INRAE=1.667;MAF_USDA=2.083
NC_035099.1	46502837	.	A	C	.	.	MAF_INRAE=4.167;MAF_USDA=4.098
NC_035099.1	46502965	.	G	C	.	.	MAF_INRAE=49.367;MAF_USDA=9.412
NC_035099.1	46502983	.	C	A	.	.	MAF_INRAE=46.835;MAF_USDA=19.048
NC_035099.1	46502984	.	T	G	.	.	MAF_USDA=2.5
NC_035099.1	46503024	.	G	C	.	.	MAF_INRAE=46.203;MAF_USDA=27.059
NC_035099.1	46503089	.	T	C	.	.	MAF_USDA=2.459
NC_035099.1	46503117	.	C	G	.	.	MAF_USDA=4.918
NC_035099.1	46503118	.	C	T	.	.	MAF_USDA=2.459
NC_035099.1	46503125	.	G	A	.	.	MAF_INRAE=1.667;MAF_USDA=2.459
NC_035099.1	46503127	.	C	T	.	.	MAF_USDA=2.459
NC_035099.1	46503205	.	G	T	.	.	MAF_INRAE=47.468;MAF_USDA=26.471
NC_035099.1	46503215	.	C	G	.	.	MAF_USDA=4.918
NC_035099.1	46503278	.	C	T	.	.	MAF_USDA=20.0
NC_035099.1	46503393	.	C	T	.	.	MAF_INRAE=10.759
NC_035099.1	46503409	.	A	T	.	.	MAF_USDA=6.557
NC_035099.1	46503410	.	T	C	.	.	MAF_USDA=6.557
NC_035099.1	46503500	.	G	T	.	.	MAF_USDA=2.459
NC_035099.1	46503513	.	G	A	.	.	MAF_INRAE=34.81;MAF_USDA=26.471
NC_035099.1	46503525	.	G	A	.	.	MAF_INRAE=1.667;MAF_USDA=2.459
NC_035099.1	46503534	.	T	G	.	.	MAF_USDA=7.059
NC_035099.1	46503611	.	C	A	.	.	MAF_USDA=2.459
NC_035099.1	46503614	.	C	A	.	.	MAF_INRAE=2.5;MAF_USDA=3.529
NC_035099.1	46503658	.	G	A	.	.	MAF_USDA=2.459
NC_035099.1	46503683	.	G	T	.	.	MAF_INRAE=34.81;MAF_USDA=33.529
NC_035099.1	46503778	.	G	C	.	.	MAF_USDA=7.059
NC_035099.1	46503889	.	G	A	.	.	MAF_USDA=3.279
NC_035099.1	46503951	.	C	T	.	.	MAF_INRAE=1.667;MAF_USDA=7.647
NC_035099.1	46504006	.	C	T	.	.	MAF_USDA=2.083
NC_035099.1	46504106	.	G	T	.	.	MAF_USDA=3.279
NC_035099.1	46504250	.	T	A	.	.	MAF_USDA=5.085
NC_035099.1	46504268	.	T	C	.	.	MAF_USDA=2.542
NC_035099.1	46504291	.	A	G	.	.	MAF_USDA=2.542
NC_035099.1	46504333	.	G	T	.	.	MAF_USDA=4.167
NC_035099.1	46504334	.	G	A	.	.	MAF_USDA=2.459
NC_035099.1	46504335	.	T	C	.	.	MAF_INRAE=36.842;MAF_USDA=18.824
NC_035099.1	46504341	.	A	C	.	.	MAF_USDA=2.459
NC_035099.1	46504348	.	C	T	.	.	MAF_USDA=4.918
NC_035099.1	46504377	.	C	T	.	.	MAF_USDA=3.279
NC_035099.1	46504380	.	G	C	.	.	MAF_USDA=2.459
NC_035099.1	46504390	.	C	A	.	.	MAF_USDA=3.279
NC_035099.1	46504464	.	G	A	.	.	MAF_USDA=2.459
NC_035099.1	46504488	.	A	G	.	.	MAF_USDA=2.542
NC_035099.1	46504662	.	G	A	.	.	MAF_INRAE=1.667
NC_035099.1	46504664	.	T	A	.	.	MAF_USDA=2.083
NC_035099.1	46504665	.	T	G	.	.	MAF_USDA=2.083
NC_035099.1	46504678	.	T	C	.	.	MAF_INRAE=39.873;MAF_USDA=5.738
NC_035099.1	46504720	.	C	A	.	.	MAF_USDA=17.213
NC_035099.1	46504721	.	T	C	.	.	MAF_USDA=14.754
NC_035099.1	46504831	.	T	C	.	.	MAF_USDA=4.098
NC_035099.1	46504835	.	A	C	.	.	MAF_INRAE=34.81;MAF_USDA=38.235
NC_035099.1	46504866	.	T	A	.	.	MAF_INRAE=45.57;MAF_USDA=32.353
NC_035099.1	46504881	.	G	A	.	.	MAF_INRAE=10.759;MAF_USDA=5.882
NC_035099.1	46504994	.	G	A,T	.	.	MAF_INRAE=10.759;MAF_USDA=6.557
NC_035099.1	46505044	.	C	A	.	.	MAF_USDA=4.098
NC_035099.1	46505130	.	C	T	.	.	MAF_USDA=6.557
NC_035099.1	46505185	.	A	G	.	.	MAF_USDA=4.098
NC_035099.1	46505207	.	C	A	.	.	MAF_INRAE=33.544;MAF_USDA=30.0
NC_035099.1	46505247	.	G	A	.	.	MAF_USDA=4.918
NC_035099.1	46505266	.	G	A	.	.	MAF_INRAE=45.57;MAF_USDA=33.529
NC_035099.1	46505354	.	G	T	.	.	MAF_INRAE=10.759;MAF_USDA=5.882
NC_035099.1	46505397	.	T	G	.	.	MAF_USDA=4.918
NC_035099.1	46505459	.	T	G	.	.	MAF_USDA=2.459
NC_035099.1	46505474	.	A	G	.	.	MAF_USDA=4.098
NC_035099.1	46505483	.	A	C	.	.	MAF_INRAE=10.833;MAF_USDA=5.882
NC_035099.1	46505595	.	C	T	.	.	MAF_INRAE=34.177;MAF_USDA=12.295
NC_035099.1	46505670	.	T	C	.	.	MAF_USDA=4.167
NC_035099.1	46505692	.	A	G	.	.	MAF_USDA=2.459
NC_035099.1	46505710	.	G	A	.	.	MAF_USDA=2.459
NC_035099.1	46505719	.	T	C	.	.	MAF_USDA=2.459
NC_035099.1	46505797	.	A	G	.	.	MAF_INRAE=9.494;MAF_USDA=2.941
NC_035099.1	46505813	.	G	A	.	.	MAF_USDA=10.588
NC_035099.1	46505835	.	C	T	.	.	MAF_INRAE=10.127;MAF_USDA=5.882
NC_035099.1	46505854	.	T	A	.	.	MAF_USDA=2.459
NC_035099.1	46505856	.	T	G	.	.	MAF_USDA=2.459
NC_035099.1	46505858	.	A	G	.	.	MAF_USDA=3.279
NC_035099.1	46505881	.	C	T	.	.	MAF_USDA=2.459
NC_035099.1	46506564	.	A	G	.	.	MAF_USDA=1.667
NC_035099.1	46506583	.	G	A	.	.	MAF_INRAE=1.667;MAF_USDA=1.786
NC_035099.1	46506644	.	A	G	.	.	MAF_USDA=2.459
NC_035099.1	46506649	.	G	A	.	.	MAF_USDA=2.459
NC_035099.1	46506736	.	C	A	.	.	MAF_INRAE=1.667;MAF_USDA=5.882
NC_035099.1	46506801	.	A	G	.	.	MAF_USDA=2.459
NC_035099.1	46506846	.	A	T	.	.	MAF_USDA=2.459
NC_035099.1	46506917	.	C	T	.	.	MAF_USDA=2.459
NC_035099.1	46506920	.	A	T	.	.	MAF_USDA=1.639
NC_035099.1	46506947	.	A	C	.	.	MAF_USDA=2.459
NC_035099.1	46507029	.	T	A	.	.	MAF_USDA=2.459
NC_035099.1	46507137	.	G	A	.	.	MAF_USDA=7.059
NC_035099.1	46507140	.	G	A	.	.	MAF_USDA=2.459
NC_035099.1	46507205	.	C	T	.	.	MAF_USDA=2.459
NC_035099.1	46507206	.	A	G	.	.	MAF_USDA=2.459
NC_035099.1	46507207	.	G	C	.	.	MAF_INRAE=1.667;MAF_USDA=3.279
NC_035099.1	46507219	.	A	C	.	.	MAF_INRAE=1.667;MAF_USDA=3.279
NC_035099.1	46507285	.	G	T	.	.	MAF_INRAE=34.177;MAF_USDA=27.647
NC_035099.1	46507408	.	C	T	.	.	MAF_INRAE=10.759;MAF_USDA=5.294
NC_035099.1	46507457	.	G	A	.	.	MAF_INRAE=10.759;MAF_USDA=7.059
NC_035099.1	46507522	.	G	T	.	.	MAF_USDA=2.459
NC_035099.1	46507556	.	G	C	.	.	MAF_INRAE=1.667;MAF_USDA=4.918
NC_035099.1	46507608	.	T	G	.	.	MAF_USDA=3.279
NC_035099.1	46507624	.	T	G	.	.	MAF_INRAE=10.759;MAF_USDA=5.882
NC_035099.1	46507636	.	A	T	.	.	MAF_USDA=2.459
NC_035099.1	46507667	.	G	A	.	.	MAF_INRAE=34.81;MAF_USDA=27.059
NC_035099.1	46507683	.	A	C	.	.	MAF_USDA=2.459
NC_035099.1	46507917	.	G	T	.	.	MAF_USDA=8.333
NC_035099.1	46507921	.	G	A	.	.	MAF_USDA=2.459
NC_035099.1	46507926	.	A	T	.	.	MAF_INRAE=50.0;MAF_USDA=9.412
NC_035099.1	46508020	.	C	T	.	.	MAF_INRAE=12.025;MAF_USDA=12.941
NC_035099.1	46508039	.	A	T	.	.	MAF_INRAE=12.025;MAF_USDA=15.882
NC_035099.1	46508110	.	G	C	.	.	MAF_INRAE=10.759;MAF_USDA=5.882
NC_035099.1	46508119	.	A	T	.	.	MAF_INRAE=10.759;MAF_USDA=5.882
NC_035099.1	46508166	.	T	C	.	.	MAF_INRAE=10.127;MAF_USDA=5.294
NC_035099.1	46508170	.	T	A	.	.	MAF_INRAE=10.0;MAF_USDA=12.5
NC_035099.1	46508203	.	A	T	.	.	MAF_INRAE=22.152;MAF_USDA=8.333
NC_035099.1	46508213	.	A	T	.	.	MAF_INRAE=22.152;MAF_USDA=8.333
NC_035099.1	46508223	.	A	G	.	.	MAF_USDA=1.639
NC_035099.1	46508224	.	C	T	.	.	MAF_INRAE=22.152;MAF_USDA=5.882
NC_035099.1	46508230	.	G	T	.	.	MAF_INRAE=1.667;MAF_USDA=2.459
NC_035099.1	46508238	.	T	C	.	.	MAF_USDA=6.557
NC_035099.1	46508247	.	A	G	.	.	MAF_USDA=15.294
NC_035099.1	46508253	.	C	A	.	.	MAF_USDA=1.639
NC_035099.1	46508268	.	G	C	.	.	MAF_USDA=4.098
NC_035099.1	46508308	.	G	A	.	.	MAF_USDA=2.459
NC_035099.1	46508313	.	A	C	.	.	MAF_USDA=2.459
NC_035099.1	46508408	.	G	A	.	.	MAF_USDA=2.459
NC_035099.1	46508421	.	G	T	.	.	MAF_USDA=2.459
NC_035099.1	46508422	.	G	T	.	.	MAF_USDA=2.459
NC_035099.1	46508477	.	C	A	.	.	MAF_USDA=4.098
NC_035099.1	46508486	.	C	T	.	.	MAF_INRAE=48.734;MAF_USDA=11.765
NC_035099.1	46508532	.	G	A	.	.	MAF_USDA=21.176
NC_035099.1	46508536	.	T	C	.	.	MAF_USDA=14.583
NC_035099.1	46508538	.	C	T	.	.	MAF_USDA=20.0
NC_035099.1	46508616	.	C	G	.	.	MAF_USDA=2.459
NC_035099.1	46508648	.	C	G	.	.	MAF_USDA=1.639
NC_035099.1	46508700	.	C	A	.	.	MAF_USDA=1.639
NC_035099.1	46508753	.	A	T	.	.	MAF_INRAE=49.367;MAF_USDA=46.471
NC_035099.1	46508822	.	G	T	.	.	MAF_INRAE=36.076;MAF_USDA=31.176
NC_035099.1	46508830	.	C	G	.	.	MAF_USDA=4.098
NC_035099.1	46508863	.	C	T	.	.	MAF_USDA=4.918
NC_035099.1	46508890	.	T	G	.	.	MAF_USDA=1.639
NC_035099.1	46508907	.	C	T	.	.	MAF_USDA=2.5
NC_035099.1	46509012	.	A	C	.	.	MAF_INRAE=36.076;MAF_USDA=45.238
NC_035099.1	46509099	.	T	G	.	.	MAF_INRAE=1.667;MAF_USDA=2.5
NC_035099.1	46509126	.	T	C	.	.	MAF_INRAE=45.57;MAF_USDA=28.571
NC_035099.1	46509127	.	G	T	.	.	MAF_USDA=1.667
NC_035099.1	46509129	.	C	A	.	.	MAF_USDA=2.5
NC_035099.1	46509162	.	A	G	.	.	MAF_USDA=2.459
NC_035099.1	46509225	.	G	A	.	.	MAF_USDA=2.459
NC_035099.1	46509283	.	G	A	.	.	MAF_USDA=9.016
NC_035099.1	46509302	.	T	A	.	.	MAF_USDA=2.459
NC_035099.1	46509329	.	A	C	.	.	MAF_USDA=9.836
NC_035099.1	46509337	.	T	A	.	.	MAF_INRAE=1.667;MAF_USDA=5.294
NC_035099.1	46509510	.	A	T	.	.	MAF_USDA=2.459
NC_035099.1	46509654	.	G	A	.	.	MAF_USDA=4.918
NC_035099.1	46509680	.	G	A	.	.	MAF_USDA=4.098
NC_035099.1	46509706	.	A	G	.	.	MAF_INRAE=45.57;MAF_USDA=27.059
NC_035099.1	46509708	.	A	T	.	.	MAF_INRAE=41.667;MAF_USDA=27.059
NC_035099.1	46509721	.	T	A	.	.	MAF_USDA=2.459
NC_035099.1	46509729	.	C	T	.	.	MAF_USDA=2.459
NC_035099.1	46509730	.	G	A	.	.	MAF_INRAE=7.595;MAF_USDA=5.294
NC_035099.1	46509801	.	G	T	.	.	MAF_USDA=4.098
NC_035099.1	46509815	.	C	A	.	.	MAF_USDA=2.459
NC_035099.1	46509841	.	A	T	.	.	MAF_USDA=1.639
NC_035099.1	46509924	.	T	G	.	.	MAF_INRAE=36.709;MAF_USDA=33.333
NC_035099.1	46509972	.	T	A	.	.	MAF_USDA=1.639
NC_035099.1	46509977	.	G	A	.	.	MAF_USDA=4.098
NC_035099.1	46509992	.	C	T	.	.	MAF_INRAE=1.667;MAF_USDA=2.459
NC_035099.1	46509995	.	T	C	.	.	MAF_USDA=7.377
NC_035099.1	46510004	.	T	A	.	.	MAF_USDA=4.098
NC_035099.1	46510005	.	T	C	.	.	MAF_USDA=3.279
NC_035099.1	46510063	.	G	A	.	.	MAF_USDA=4.098
NC_035099.1	46510113	.	A	G	.	.	MAF_USDA=2.459
NC_035099.1	46510183	.	T	A	.	.	MAF_USDA=1.667
NC_035099.1	46510213	.	G	A	.	.	MAF_INRAE=45.57;MAF_USDA=17.059
NC_035099.1	46510225	.	T	C	.	.	MAF_USDA=7.377
NC_035099.1	46510229	.	T	G	.	.	MAF_USDA=3.279
NC_035099.1	46510300	.	T	C	.	.	MAF_USDA=2.459
NC_035099.1	46510392	.	C	A	.	.	MAF_USDA=2.941
NC_035099.1	46510427	.	T	A	.	.	MAF_USDA=2.459
NC_035099.1	46510455	.	T	G	.	.	MAF_INRAE=7.595;MAF_USDA=4.118
NC_035099.1	46510485	.	T	C	.	.	MAF_USDA=4.098
NC_035099.1	46510492	.	C	T	.	.	MAF_INRAE=7.595;MAF_USDA=4.118
NC_035099.1	46510510	.	C	A	.	.	MAF_USDA=2.459
NC_035099.1	46510531	.	A	C	.	.	MAF_USDA=4.918
NC_035099.1	46510536	.	G	A	.	.	MAF_INRAE=1.667;MAF_USDA=2.083
NC_035099.1	46510548	.	C	T	.	.	MAF_INRAE=1.667;MAF_USDA=2.083
NC_035099.1	46510684	.	A	C	.	.	MAF_USDA=6.471
NC_035099.1	46510707	.	G	T	.	.	MAF_USDA=2.5
NC_035099.1	46510721	.	T	G	.	.	MAF_USDA=48.81
NC_035099.1	46510763	.	G	A	.	.	MAF_USDA=27.381
NC_035099.1	46510773	.	G	T	.	.	MAF_USDA=2.5
NC_035099.1	46511555	.	T	G	.	.	MAF_INRAE=10.526
NC_035099.1	46511595	.	G	A	.	.	MAF_USDA=1.639
NC_035099.1	46511696	.	C	T	.	.	MAF_INRAE=1.667;MAF_USDA=4.118
NC_035099.1	46511723	.	T	C	.	.	MAF_USDA=8.197
NC_035099.1	46511725	.	A	T	.	.	MAF_USDA=3.279
NC_035099.1	46511878	.	G	A	.	.	MAF_USDA=2.459
NC_035099.1	46511963	.	A	G	.	.	MAF_USDA=2.459
NC_035099.1	46511974	.	C	T	.	.	MAF_USDA=1.639
NC_035099.1	46512015	.	G	A	.	.	MAF_USDA=1.639
NC_035099.1	46512046	.	A	T	.	.	MAF_USDA=4.098
NC_035099.1	46512176	.	G	A	.	.	MAF_USDA=1.639
NC_035099.1	46512190	.	A	C	.	.	MAF_INRAE=34.81;MAF_USDA=25.882
NC_035099.1	46512226	.	G	A	.	.	MAF_USDA=1.639
NC_035099.1	46512257	.	C	G	.	.	MAF_INRAE=34.81;MAF_USDA=32.353
NC_035099.1	46512398	.	G	A	.	.	MAF_USDA=2.459
NC_035099.1	46512414	.	T	C	.	.	MAF_USDA=2.941
NC_035099.1	46512422	.	G	T	.	.	MAF_USDA=4.098
NC_035099.1	46512453	.	T	G	.	.	MAF_INRAE=7.595;MAF_USDA=4.118
NC_035099.1	46512548	.	T	G	.	.	MAF_USDA=3.279
NC_035099.1	46512580	.	T	A	.	.	MAF_USDA=2.459
NC_035099.1	46512594	.	T	C	.	.	MAF_USDA=1.639
NC_035099.1	46512604	.	G	A	.	.	MAF_INRAE=6.667;MAF_USDA=6.25
NC_035099.1	46512714	.	A	C	.	.	MAF_USDA=1.639
NC_035099.1	46512761	.	C	G	.	.	MAF_USDA=9.016
NC_035099.1	46512779	.	G	A	.	.	MAF_USDA=4.098
NC_035099.1	46512974	.	G	T	.	.	MAF_USDA=2.459
NC_035099.1	46513010	.	T	A	.	.	MAF_INRAE=2.5
NC_035099.1	46513043	.	G	A	.	.	MAF_USDA=4.098
NC_035099.1	46513122	.	C	T	.	.	MAF_USDA=1.639
NC_035099.1	46513185	.	G	A	.	.	MAF_USDA=2.459
NC_035099.1	46513285	.	A	G	.	.	MAF_USDA=2.459
NC_035099.1	46513296	.	G	T	.	.	MAF_USDA=3.279
NC_035099.1	46513317	.	G	A	.	.	MAF_USDA=3.279
NC_035099.1	46513403	.	T	C	.	.	MAF_USDA=19.672
NC_035099.1	46513420	.	G	A	.	.	MAF_USDA=4.118
NC_035099.1	46513445	.	C	G	.	.	MAF_USDA=3.279
NC_035099.1	46513577	.	C	T	.	.	MAF_USDA=2.459
NC_035099.1	46513588	.	A	G	.	.	MAF_USDA=2.459
NC_035099.1	46513644	.	C	A	.	.	MAF_USDA=2.459
NC_035099.1	46513699	.	A	G	.	.	MAF_USDA=2.941
NC_035099.1	46513750	.	A	C	.	.	MAF_USDA=2.459
NC_035099.1	46513798	.	A	C	.	.	MAF_USDA=4.167
NC_035099.1	46513823	.	T	C	.	.	MAF_USDA=12.295
NC_035099.1	46513834	.	G	T	.	.	MAF_USDA=2.459
NC_035099.1	46513839	.	T	A	.	.	MAF_USDA=2.459
NC_035099.1	46513928	.	C	T	.	.	MAF_USDA=2.459
NC_035099.1	46514150	.	G	A	.	.	MAF_USDA=1.639
NC_035099.1	46514208	.	T	G	.	.	MAF_INRAE=1.667;MAF_USDA=4.118
NC_035099.1	46514248	.	C	A	.	.	MAF_USDA=13.115
NC_035099.1	46514309	.	A	T	.	.	MAF_USDA=8.197
NC_035099.1	46514380	.	G	A	.	.	MAF_USDA=4.098
NC_035099.1	46514452	.	G	T	.	.	MAF_INRAE=7.595;MAF_USDA=4.118
NC_035099.1	46514478	.	G	T	.	.	MAF_USDA=1.639
NC_035099.1	46514510	.	G	T	.	.	MAF_USDA=2.941
NC_035099.1	46514558	.	A	C	.	.	MAF_USDA=3.279
NC_035099.1	46514651	.	G	A	.	.	MAF_USDA=1.639
NC_035099.1	46514677	.	T	G	.	.	MAF_USDA=2.459
NC_035099.1	46514682	.	T	G	.	.	MAF_INRAE=34.81;MAF_USDA=31.765
NC_035099.1	46514686	.	G	A	.	.	MAF_USDA=2.459
NC_035099.1	46514717	.	A	C	.	.	MAF_USDA=16.393
NC_035099.1	46514755	.	A	G	.	.	MAF_USDA=2.459
NC_035099.1	46514783	.	A	C	.	.	MAF_USDA=16.393
NC_035099.1	46514787	.	C	A	.	.	MAF_INRAE=34.81;MAF_USDA=38.824
NC_035099.1	46514806	.	G	C	.	.	MAF_INRAE=1.667;MAF_USDA=4.118
NC_035099.1	46514855	.	C	A	.	.	MAF_INRAE=2.5
NC_035099.1	46514913	.	T	A	.	.	MAF_USDA=2.459
NC_035099.1	46514914	.	A	G	.	.	MAF_USDA=2.459
NC_035099.1	46514970	.	C	G	.	.	MAF_USDA=3.279
NC_035099.1	46514984	.	A	C	.	.	MAF_USDA=1.639
NC_035099.1	46515076	.	T	A	.	.	MAF_INRAE=1.667;MAF_USDA=6.25
NC_035099.1	46515102	.	T	C	.	.	MAF_INRAE=7.595;MAF_USDA=3.529
NC_035099.1	46515141	.	G	A	.	.	MAF_INRAE=34.81;MAF_USDA=32.353
NC_035099.1	46515224	.	G	A	.	.	MAF_USDA=2.459
NC_035099.1	46515234	.	A	T	.	.	MAF_USDA=2.459
NC_035099.1	46515348	.	A	C	.	.	MAF_USDA=4.918
NC_035099.1	46515379	.	A	G	.	.	MAF_USDA=3.279
NC_035099.1	46515406	.	C	A	.	.	MAF_USDA=6.471
NC_035099.1	46515437	.	T	C	.	.	MAF_INRAE=34.81;MAF_USDA=33.333
NC_035099.1	46515481	.	C	T	.	.	MAF_INRAE=34.81;MAF_USDA=42.353
NC_035099.1	46515504	.	A	G	.	.	MAF_USDA=1.639
NC_035099.1	46515509	.	C	G	.	.	MAF_USDA=2.353
NC_035099.1	46515540	.	G	A	.	.	MAF_INRAE=45.57;MAF_USDA=17.647
NC_035099.1	46515549	.	C	T	.	.	MAF_USDA=7.5
NC_035099.1	46515589	.	T	C	.	.	MAF_USDA=27.083
NC_035099.1	46515591	.	T	G	.	.	MAF_INRAE=2.5;MAF_USDA=30.588
NC_035099.1	46515592	.	G	C	.	.	MAF_INRAE=2.5;MAF_USDA=30.588
NC_035099.1	46515603	.	G	T	.	.	MAF_USDA=1.639
NC_035099.1	46515731	.	C	T,A	.	.	MAF_INRAE=42.105
NC_035099.1	46515847	.	G	A	.	.	MAF_USDA=10.588
NC_035099.1	46515877	.	C	T	.	.	MAF_INRAE=47.368
NC_035099.1	46515898	.	A	T	.	.	MAF_INRAE=1.667
NC_035099.1	46515917	.	A	G	.	.	MAF_INRAE=7.595;MAF_USDA=5.882
NC_035099.1	46515919	.	C	A	.	.	MAF_INRAE=6.667;MAF_USDA=5.882
NC_035099.1	46515937	.	A	T	.	.	MAF_USDA=1.639
NC_035099.1	46516127	.	C	T	.	.	MAF_INRAE=28.333;MAF_USDA=20.833
NC_035099.1	46516129	.	T	C	.	.	MAF_INRAE=28.333;MAF_USDA=18.75
NC_035099.1	46516221	.	A	G	.	.	MAF_INRAE=27.5;MAF_USDA=44.578
NC_035099.1	46516222	.	A	G	.	.	MAF_INRAE=27.5;MAF_USDA=45.181
NC_035099.1	46516289	.	G	A	.	.	MAF_USDA=2.41
NC_035099.1	46516291	.	G	T	.	.	MAF_INRAE=34.177;MAF_USDA=40.964
NC_035099.1	46516308	.	G	A	.	.	MAF_INRAE=34.177;MAF_USDA=35.417
NC_035099.1	46516363	.	C	A	.	.	MAF_INRAE=34.81;MAF_USDA=44.118
NC_035099.1	46516389	.	A	C	.	.	MAF_USDA=2.941
NC_035099.1	46516457	.	C	G	.	.	MAF_USDA=4.098
NC_035099.1	46516577	.	C	A	.	.	MAF_INRAE=29.747;MAF_USDA=39.024
NC_035099.1	46516594	.	C	T	.	.	MAF_USDA=1.667
NC_035099.1	46516609	.	C	T	.	.	MAF_USDA=1.639
NC_035099.1	46516611	.	C	T	.	.	MAF_INRAE=10.759
NC_035099.1	46516618	.	C	T	.	.	MAF_USDA=1.639
NC_035099.1	46516627	.	C	T	.	.	MAF_USDA=7.377
NC_035099.1	46516733	.	G	C	.	.	MAF_USDA=1.639
NC_035099.1	46516740	.	G	A	.	.	MAF_USDA=1.639
NC_035099.1	46516755	.	G	A	.	.	MAF_USDA=4.098
NC_035099.1	46516771	.	A	C	.	.	MAF_INRAE=24.167;MAF_USDA=42.353
NC_035099.1	46516777	.	G	A	.	.	MAF_INRAE=23.333
NC_035099.1	46516781	.	G	C	.	.	MAF_INRAE=23.333
NC_035099.1	46516782	.	C	T	.	.	MAF_INRAE=1.667
NC_035099.1	46516795	.	A	G	.	.	MAF_INRAE=1.667;MAF_USDA=2.083
NC_035099.1	46516802	.	C	T	.	.	MAF_USDA=9.016
NC_035099.1	46516834	.	G	A	.	.	MAF_INRAE=9.494;MAF_USDA=6.471
NC_035099.1	46516880	.	C	T	.	.	MAF_USDA=1.639
NC_035099.1	46516907	.	C	T	.	.	MAF_USDA=4.098
NC_035099.1	46516909	.	A	G	.	.	MAF_USDA=4.098
NC_035099.1	46516982	.	C	T	.	.	MAF_INRAE=3.333
NC_035099.1	46517099	.	C	A	.	.	MAF_INRAE=2.5
NC_035099.1	46517126	.	T	G	.	.	MAF_INRAE=2.5
NC_035099.1	46517142	.	C	A	.	.	MAF_USDA=2.459
NC_035099.1	46517164	.	C	A	.	.	MAF_INRAE=15.833;MAF_USDA=37.5
NC_035099.1	46517189	.	G	A	.	.	MAF_USDA=2.459
NC_035099.1	46517211	.	T	A	.	.	MAF_USDA=2.459
NC_035099.1	46517226	.	A	G	.	.	MAF_USDA=2.459
NC_035099.1	46517368	.	G	A	.	.	MAF_INRAE=34.81;MAF_USDA=33.333
NC_035099.1	46517377	.	G	A	.	.	MAF_USDA=2.5
NC_035099.1	46517437	.	G	A	.	.	MAF_INRAE=2.5;MAF_USDA=10.417
NC_035099.1	46517545	.	C	T	.	.	MAF_USDA=9.016
NC_035099.1	46517558	.	C	G	.	.	MAF_INRAE=34.81;MAF_USDA=44.706
NC_035099.1	46517596	.	T	C	.	.	MAF_USDA=2.459
NC_035099.1	46517603	.	T	G	.	.	MAF_USDA=2.459
NC_035099.1	46517617	.	T	C	.	.	MAF_USDA=1.639
NC_035099.1	46517654	.	T	G	.	.	MAF_USDA=2.5
NC_035099.1	46517736	.	G	A	.	.	MAF_USDA=2.459
NC_035099.1	46517776	.	C	T	.	.	MAF_USDA=2.976
NC_035099.1	46517787	.	G	T	.	.	MAF_USDA=2.459
NC_035099.1	46517819	.	A	C	.	.	MAF_USDA=1.639
NC_035099.1	46517831	.	A	T	.	.	MAF_INRAE=45.57;MAF_USDA=18.824
NC_035099.1	46517880	.	C	T	.	.	MAF_USDA=1.639
NC_035099.1	46517893	.	A	G	.	.	MAF_INRAE=34.177;MAF_USDA=38.824
NC_035099.1	46517897	.	G	T	.	.	MAF_USDA=31.25
NC_035099.1	46517920	.	A	C	.	.	MAF_USDA=5.882
NC_035099.1	46517979	.	G	C	.	.	MAF_USDA=3.279
NC_035099.1	46517989	.	C	A	.	.	MAF_USDA=3.279
NC_035099.1	46517991	.	C	A	.	.	MAF_USDA=3.279
NC_035099.1	46518142	.	C	T	.	.	MAF_USDA=2.459
NC_035099.1	46518143	.	A	T	.	.	MAF_USDA=3.279
NC_035099.1	46518167	.	G	C	.	.	MAF_USDA=1.639
NC_035099.1	46518220	.	T	A	.	.	MAF_INRAE=10.127;MAF_USDA=25.882
NC_035099.1	46518258	.	G	C	.	.	MAF_INRAE=2.5
NC_035099.1	46518297	.	G	T	.	.	MAF_INRAE=2.5
NC_035099.1	46518298	.	T	C	.	.	MAF_INRAE=10.759;MAF_USDA=25.294
NC_035099.1	46518323	.	G	T	.	.	MAF_USDA=2.459
NC_035099.1	46518325	.	G	A	.	.	MAF_USDA=6.557
NC_035099.1	46518331	.	G	A	.	.	MAF_USDA=2.459
NC_035099.1	46518332	.	G	A	.	.	MAF_USDA=4.098
NC_035099.1	46518369	.	G	T	.	.	MAF_USDA=3.279
NC_035099.1	46518409	.	G	A	.	.	MAF_USDA=1.639
NC_035099.1	46518482	.	T	G	.	.	MAF_USDA=2.459
NC_035099.1	46518511	.	G	T	.	.	MAF_USDA=2.459
NC_035099.1	46518526	.	C	G	.	.	MAF_USDA=8.197
NC_035099.1	46518566	.	G	T	.	.	MAF_USDA=2.459
NC_035099.1	46518591	.	A	T	.	.	MAF_INRAE=10.759;MAF_USDA=21.765
NC_035099.1	46518627	.	C	T	.	.	MAF_INRAE=8.861;MAF_USDA=35.882
NC_035099.1	46518628	.	G	A	.	.	MAF_USDA=2.459
NC_035099.1	46518640	.	T	C	.	.	MAF_USDA=1.639
NC_035099.1	46518716	.	G	A	.	.	MAF_USDA=2.459
NC_035099.1	46518735	.	A	C	.	.	MAF_USDA=1.639
NC_035099.1	46518810	.	T	C	.	.	MAF_INRAE=37.342;MAF_USDA=48.824
NC_035099.1	46518847	.	A	C	.	.	MAF_USDA=2.459
NC_035099.1	46518876	.	T	G	.	.	MAF_USDA=2.459
NC_035099.1	46519009	.	A	C	.	.	MAF_INRAE=45.57;MAF_USDA=20.588
NC_035099.1	46519071	.	C	A	.	.	MAF_USDA=7.377
NC_035099.1	46519113	.	T	C	.	.	MAF_USDA=1.639
NC_035099.1	46519281	.	G	T	.	.	MAF_INRAE=1.667;MAF_USDA=2.083
NC_035099.1	46519298	.	G	C	.	.	MAF_INRAE=36.709;MAF_USDA=42.353
NC_035099.1	46519361	.	G	A	.	.	MAF_USDA=1.639
NC_035099.1	46519437	.	A	T	.	.	MAF_INRAE=7.595;MAF_USDA=4.118
NC_035099.1	46519513	.	G	C	.	.	MAF_USDA=2.459
NC_035099.1	46519524	.	A	C	.	.	MAF_USDA=2.459
NC_035099.1	46519538	.	A	C	.	.	MAF_USDA=2.459
NC_035099.1	46519695	.	C	T	.	.	MAF_USDA=2.459
NC_035099.1	46519726	.	T	G	.	.	MAF_USDA=6.557
NC_035099.1	46519739	.	G	T	.	.	MAF_USDA=1.639
NC_035099.1	46519745	.	T	A	.	.	MAF_INRAE=1.667;MAF_USDA=2.941
NC_035099.1	46519851	.	T	C	.	.	MAF_USDA=1.639
NC_035099.1	46519879	.	C	G	.	.	MAF_USDA=2.459
NC_035099.1	46519890	.	G	A	.	.	MAF_INRAE=10.759;MAF_USDA=45.294
NC_035099.1	46519917	.	T	C	.	.	MAF_INRAE=42.405;MAF_USDA=13.253
NC_035099.1	46519932	.	G	A	.	.	MAF_USDA=2.542
NC_035099.1	46519934	.	G	A	.	.	MAF_USDA=1.695
NC_035099.1	46519953	.	T	A	.	.	MAF_INRAE=1.667
NC_035099.1	46520008	.	G	A	.	.	MAF_USDA=2.542
NC_035099.1	46520019	.	G	T	.	.	MAF_USDA=2.542
NC_035099.1	46520023	.	G	T	.	.	MAF_USDA=2.542
NC_035099.1	46520043	.	A	G	.	.	MAF_USDA=2.542
NC_035099.1	46520044	.	T	C	.	.	MAF_USDA=1.695
NC_035099.1	46520087	.	G	A	.	.	MAF_USDA=1.639
NC_035099.1	46520100	.	G	T	.	.	MAF_INRAE=1.667;MAF_USDA=3.529
NC_035099.1	46520107	.	T	C	.	.	MAF_INRAE=2.5;MAF_USDA=13.115
NC_035099.1	46520125	.	G	A	.	.	MAF_USDA=2.459
NC_035099.1	46520188	.	C	T	.	.	MAF_INRAE=10.759;MAF_USDA=28.824
NC_035099.1	46520203	.	C	T	.	.	MAF_INRAE=1.667;MAF_USDA=3.529
NC_035099.1	46520209	.	G	A	.	.	MAF_INRAE=34.81
NC_035099.1	46520251	.	T	C	.	.	MAF_USDA=2.459
NC_035099.1	46520252	.	G	A	.	.	MAF_USDA=2.459
NC_035099.1	46520265	.	G	A	.	.	MAF_INRAE=2.5;MAF_USDA=12.295
NC_035099.1	46520291	.	G	T	.	.	MAF_INRAE=2.5;MAF_USDA=11.475
NC_035099.1	46520351	.	C	T	.	.	MAF_USDA=3.279
NC_035099.1	46520567	.	G	A	.	.	MAF_USDA=2.459
NC_035099.1	46520636	.	C	T	.	.	MAF_USDA=2.459
NC_035099.1	46520646	.	C	A	.	.	MAF_INRAE=37.975;MAF_USDA=23.529
NC_035099.1	46520658	.	C	T	.	.	MAF_INRAE=37.342;MAF_USDA=22.941
NC_035099.1	46520706	.	G	A	.	.	MAF_INRAE=39.873;MAF_USDA=4.918
NC_035099.1	46520726	.	C	A	.	.	MAF_USDA=4.098
NC_035099.1	46520826	.	C	T	.	.	MAF_USDA=4.098
NC_035099.1	46520883	.	G	A	.	.	MAF_USDA=2.459
NC_035099.1	46520893	.	C	T	.	.	MAF_USDA=3.279
NC_035099.1	46520899	.	T	C	.	.	MAF_USDA=1.639
NC_035099.1	46521046	.	G	A	.	.	MAF_USDA=1.639
NC_035099.1	46521049	.	C	A	.	.	MAF_USDA=3.529
NC_035099.1	46521052	.	C	G	.	.	MAF_USDA=3.529
NC_035099.1	46521077	.	T	C	.	.	MAF_USDA=7.377
NC_035099.1	46521093	.	G	T	.	.	MAF_INRAE=1.667
NC_035099.1	46521094	.	G	A	.	.	MAF_INRAE=1.667;MAF_USDA=15.882
NC_035099.1	46521198	.	T	C	.	.	MAF_INRAE=1.667;MAF_USDA=14.706
NC_035099.1	46521261	.	C	G	.	.	MAF_USDA=2.542
NC_035099.1	46521266	.	A	C	.	.	MAF_INRAE=2.5;MAF_USDA=14.655
NC_035099.1	46521319	.	G	C	.	.	MAF_USDA=2.459
NC_035099.1	46521333	.	T	C	.	.	MAF_USDA=1.639
NC_035099.1	46521374	.	G	A	.	.	MAF_USDA=2.459
NC_035099.1	46521382	.	A	G	.	.	MAF_INRAE=2.5;MAF_USDA=13.115
NC_035099.1	46521431	.	A	G	.	.	MAF_USDA=3.279
NC_035099.1	46521432	.	C	T	.	.	MAF_USDA=4.918
NC_035099.1	46521442	.	T	G	.	.	MAF_INRAE=2.5;MAF_USDA=13.115
NC_035099.1	46521455	.	T	A	.	.	MAF_INRAE=48.101;MAF_USDA=17.059
NC_035099.1	46521490	.	A	G	.	.	MAF_USDA=2.459
NC_035099.1	46521491	.	A	G	.	.	MAF_USDA=2.459
NC_035099.1	46521590	.	C	A	.	.	MAF_INRAE=1.667;MAF_USDA=15.882
NC_035099.1	46521603	.	C	A	.	.	MAF_INRAE=45.57;MAF_USDA=17.059
NC_035099.1	46521621	.	G	C	.	.	MAF_INRAE=10.759
NC_035099.1	46521631	.	T	C	.	.	MAF_INRAE=46.203;MAF_USDA=18.824
NC_035099.1	46521666	.	T	G	.	.	MAF_USDA=2.353
NC_035099.1	46521678	.	G	C	.	.	MAF_USDA=2.459
NC_035099.1	46521686	.	A	G	.	.	MAF_USDA=1.639
NC_035099.1	46521693	.	G	A	.	.	MAF_INRAE=50.0;MAF_USDA=15.882
NC_035099.1	46521708	.	G	C	.	.	MAF_INRAE=8.228;MAF_USDA=4.167
NC_035099.1	46521727	.	C	A	.	.	MAF_USDA=3.333
NC_035099.1	46521820	.	T	C	.	.	MAF_USDA=8.333
NC_035099.1	46521931	.	T	A	.	.	MAF_USDA=2.083
NC_035099.1	46521933	.	T	A	.	.	MAF_USDA=2.083
NC_035099.1	46522147	.	A	C	.	.	MAF_USDA=25.0
NC_035099.1	46522168	.	T	G	.	.	MAF_USDA=25.0
NC_035099.1	46522192	.	T	A	.	.	MAF_USDA=8.333
NC_035099.1	46522193	.	A	T	.	.	MAF_USDA=8.333
NC_035099.1	46522262	.	C	T	.	.	MAF_USDA=8.333
NC_035099.1	46522324	.	A	C	.	.	MAF_USDA=6.25
NC_035099.1	46523187	.	A	C	.	.	MAF_USDA=6.25
NC_035099.1	46523454	.	G	A	.	.	MAF_USDA=2.083
NC_035099.1	46523700	.	T	A	.	.	MAF_USDA=2.459
NC_035099.1	46523707	.	C	A	.	.	MAF_INRAE=1.667;MAF_USDA=16.471
NC_035099.1	46523760	.	T	C	.	.	MAF_INRAE=48.101;MAF_USDA=34.118
NC_035099.1	46523823	.	C	T	.	.	MAF_USDA=6.557
NC_035099.1	46523846	.	G	A	.	.	MAF_USDA=1.639
NC_035099.1	46523875	.	C	G	.	.	MAF_INRAE=5.263;MAF_USDA=1.639
NC_035099.1	46523890	.	A	C	.	.	MAF_INRAE=7.595;MAF_USDA=10.0
NC_035099.1	46523916	.	G	A	.	.	MAF_INRAE=2.5;MAF_USDA=2.459
NC_035099.1	46523939	.	T	A	.	.	MAF_INRAE=46.203;MAF_USDA=16.471
NC_035099.1	46523958	.	G	A	.	.	MAF_USDA=2.459
NC_035099.1	46523964	.	G	T	.	.	MAF_USDA=2.5
NC_035099.1	46523966	.	C	T	.	.	MAF_USDA=2.5
NC_035099.1	46523976	.	A	G	.	.	MAF_INRAE=45.57;MAF_USDA=17.647
NC_035099.1	46523982	.	A	C	.	.	MAF_INRAE=45.57;MAF_USDA=15.882
NC_035099.1	46524015	.	G	A	.	.	MAF_INRAE=34.81;MAF_USDA=29.412
NC_035099.1	46524027	.	G	A	.	.	MAF_USDA=8.197
NC_035099.1	46524057	.	C	T	.	.	MAF_INRAE=44.937;MAF_USDA=17.647
NC_035099.1	46524348	.	A	T	.	.	MAF_USDA=2.459
NC_035099.1	46524439	.	A	G	.	.	MAF_INRAE=45.57;MAF_USDA=17.059
NC_035099.1	46524514	.	C	T	.	.	MAF_USDA=1.639
NC_035099.1	46524568	.	C	T	.	.	MAF_USDA=1.639
NC_035099.1	46524618	.	G	A	.	.	MAF_USDA=2.459
NC_035099.1	46524621	.	T	C	.	.	MAF_USDA=2.459
NC_035099.1	46524648	.	T	G	.	.	MAF_INRAE=7.595;MAF_USDA=3.529
NC_035099.1	46524661	.	C	T	.	.	MAF_USDA=2.459
NC_035099.1	46524662	.	A	G	.	.	MAF_USDA=2.459
NC_035099.1	46524683	.	C	A	.	.	MAF_INRAE=34.81;MAF_USDA=30.0
NC_035099.1	46524717	.	G	A	.	.	MAF_USDA=1.639
NC_035099.1	46524743	.	T	A	.	.	MAF_USDA=3.279
NC_035099.1	46524748	.	C	A	.	.	MAF_USDA=2.459
NC_035099.1	46524750	.	T	A	.	.	MAF_USDA=2.459
NC_035099.1	46524751	.	T	A	.	.	MAF_USDA=2.459
NC_035099.1	46524752	.	T	A	.	.	MAF_USDA=2.459
NC_035099.1	46524803	.	G	A	.	.	MAF_USDA=13.529
NC_035099.1	46524838	.	A	C	.	.	MAF_INRAE=7.595;MAF_USDA=4.118
NC_035099.1	46524885	.	T	A	.	.	MAF_USDA=1.639
NC_035099.1	46525017	.	A	C	.	.	MAF_USDA=1.639
NC_035099.1	46525036	.	C	T	.	.	MAF_INRAE=7.595;MAF_USDA=4.118
NC_035099.1	46525039	.	G	A	.	.	MAF_INRAE=33.333;MAF_USDA=40.588
NC_035099.1	46525055	.	G	T	.	.	MAF_USDA=2.459
NC_035099.1	46525068	.	T	C	.	.	MAF_USDA=3.279
NC_035099.1	46525077	.	C	A	.	.	MAF_USDA=3.333
NC_035099.1	46525078	.	A	T	.	.	MAF_USDA=3.333
NC_035099.1	46525082	.	C	T	.	.	MAF_USDA=3.333
NC_035099.1	46525085	.	G	C	.	.	MAF_USDA=3.333
NC_035099.1	46525086	.	G	C	.	.	MAF_USDA=3.333
NC_035099.1	46525089	.	A	G	.	.	MAF_USDA=3.333
NC_035099.1	46525093	.	A	T	.	.	MAF_USDA=3.333
NC_035099.1	46525094	.	T	G	.	.	MAF_USDA=3.333
NC_035099.1	46525106	.	C	A	.	.	MAF_USDA=2.459
NC_035099.1	46525126	.	G	T	.	.	MAF_USDA=2.459
NC_035099.1	46525165	.	A	T	.	.	MAF_INRAE=45.57;MAF_USDA=16.471
NC_035099.1	46525229	.	A	G	.	.	MAF_INRAE=40.506;MAF_USDA=4.918
NC_035099.1	46525336	.	T	G	.	.	MAF_USDA=2.459
NC_035099.1	46525338	.	T	G	.	.	MAF_USDA=2.459
NC_035099.1	46525369	.	A	G	.	.	MAF_USDA=7.377
NC_035099.1	46525374	.	G	A	.	.	MAF_USDA=3.279
NC_035099.1	46525405	.	A	T	.	.	MAF_USDA=11.475
NC_035099.1	46525478	.	T	C	.	.	MAF_USDA=2.459
NC_035099.1	46525499	.	C	T	.	.	MAF_USDA=1.639
NC_035099.1	46525545	.	T	G	.	.	MAF_USDA=2.459
NC_035099.1	46525549	.	G	T	.	.	MAF_INRAE=4.167;MAF_USDA=28.235
NC_035099.1	46525582	.	A	C	.	.	MAF_INRAE=4.167;MAF_USDA=14.583
NC_035099.1	46525586	.	A	C	.	.	MAF_USDA=2.459
NC_035099.1	46525589	.	A	G	.	.	MAF_USDA=7.377
NC_035099.1	46525598	.	T	C	.	.	MAF_INRAE=7.595;MAF_USDA=2.459
NC_035099.1	46525613	.	G	T	.	.	MAF_INRAE=42.405;MAF_USDA=22.917
NC_035099.1	46525621	.	T	C	.	.	MAF_USDA=2.941
NC_035099.1	46525624	.	A	C	.	.	MAF_INRAE=34.81;MAF_USDA=30.588
NC_035099.1	46525633	.	G	T	.	.	MAF_INRAE=34.81;MAF_USDA=30.588
NC_035099.1	46525634	.	C	T	.	.	MAF_INRAE=6.962;MAF_USDA=5.294
NC_035099.1	46525635	.	A	T	.	.	MAF_INRAE=5.833;MAF_USDA=5.294
NC_035099.1	46525647	.	G	T	.	.	MAF_INRAE=5.696;MAF_USDA=10.417
NC_035099.1	46525650	.	G	A	.	.	MAF_INRAE=3.333;MAF_USDA=10.417
NC_035099.1	46525670	.	G	A	.	.	MAF_USDA=4.098
NC_035099.1	46525672	.	G	A	.	.	MAF_INRAE=33.544;MAF_USDA=30.588
NC_035099.1	46525692	.	T	C	.	.	MAF_USDA=3.279
NC_035099.1	46525712	.	C	A	.	.	MAF_USDA=1.639
NC_035099.1	46525735	.	C	T	.	.	MAF_INRAE=34.177;MAF_USDA=30.588
NC_035099.1	46525799	.	C	A	.	.	MAF_INRAE=8.861;MAF_USDA=17.647
NC_035099.1	46525805	.	T	C	.	.	MAF_INRAE=40.506;MAF_USDA=12.941
NC_035099.1	46525833	.	C	T	.	.	MAF_INRAE=39.241;MAF_USDA=5.738
NC_035099.1	46525840	.	T	A	.	.	MAF_INRAE=5.0;MAF_USDA=30.328
NC_035099.1	46525890	.	C	A	.	.	MAF_USDA=1.639
NC_035099.1	46525931	.	C	T	.	.	MAF_USDA=1.639
NC_035099.1	46525948	.	G	A	.	.	MAF_USDA=2.459
NC_035099.1	46525964	.	G	A	.	.	MAF_INRAE=4.167;MAF_USDA=2.083
NC_035099.1	46526056	.	C	A	.	.	MAF_USDA=3.279
NC_035099.1	46526187	.	C	T	.	.	MAF_INRAE=1.667;MAF_USDA=3.529
NC_035099.1	46526201	.	A	G	.	.	MAF_USDA=1.639
NC_035099.1	46526236	.	T	C	.	.	MAF_INRAE=38.608;MAF_USDA=28.824
NC_035099.1	46526324	.	C	T	.	.	MAF_INRAE=1.667;MAF_USDA=2.353
NC_035099.1	46526403	.	C	A	.	.	MAF_USDA=25.294
NC_035099.1	46526404	.	G	A	.	.	MAF_USDA=2.459
NC_035099.1	46526428	.	G	T	.	.	MAF_INRAE=34.81;MAF_USDA=30.588
NC_035099.1	46526443	.	C	A	.	.	MAF_INRAE=36.076;MAF_USDA=44.118
NC_035099.1	46526488	.	C	A	.	.	MAF_USDA=7.377
NC_035099.1	46526582	.	A	G	.	.	MAF_INRAE=2.5;MAF_USDA=11.176
NC_035099.1	46526632	.	T	C	.	.	MAF_INRAE=1.667;MAF_USDA=3.529
NC_035099.1	46526688	.	C	A	.	.	MAF_INRAE=2.5
NC_035099.1	46526802	.	A	C	.	.	MAF_INRAE=1.667;MAF_USDA=2.083
NC_035099.1	46526838	.	C	T	.	.	MAF_INRAE=38.608;MAF_USDA=44.118
NC_035099.1	46526994	.	T	C	.	.	MAF_USDA=2.459
NC_035099.1	46527049	.	A	T	.	.	MAF_USDA=2.459
NC_035099.1	46527077	.	A	G	.	.	MAF_INRAE=36.076;MAF_USDA=44.706
NC_035099.1	46527097	.	C	T	.	.	MAF_USDA=1.639
NC_035099.1	46527104	.	C	A	.	.	MAF_USDA=2.459
NC_035099.1	46527149	.	A	C	.	.	MAF_USDA=2.459
NC_035099.1	46527167	.	T	A	.	.	MAF_INRAE=2.5;MAF_USDA=2.459
NC_035099.1	46527168	.	A	G	.	.	MAF_INRAE=2.5
NC_035099.1	46527171	.	A	T	.	.	MAF_USDA=5.882
NC_035099.1	46527183	.	C	T	.	.	MAF_USDA=2.459
NC_035099.1	46527274	.	A	T	.	.	MAF_USDA=5.738
NC_035099.1	46527346	.	T	C	.	.	MAF_INRAE=7.595;MAF_USDA=10.417
NC_035099.1	46527381	.	C	G	.	.	MAF_USDA=6.557
NC_035099.1	46527464	.	A	G	.	.	MAF_USDA=2.459
NC_035099.1	46527520	.	G	A	.	.	MAF_USDA=2.459
NC_035099.1	46527535	.	T	C	.	.	MAF_USDA=2.459
NC_035099.1	46527563	.	T	C	.	.	MAF_USDA=2.459
NC_035099.1	46527569	.	A	T	.	.	MAF_USDA=1.639
NC_035099.1	46527584	.	T	C	.	.	MAF_USDA=2.459
NC_035099.1	46527626	.	T	G	.	.	MAF_INRAE=34.81;MAF_USDA=32.353
NC_035099.1	46527679	.	C	T	.	.	MAF_USDA=5.294
NC_035099.1	46527686	.	A	G	.	.	MAF_USDA=2.459
NC_035099.1	46527716	.	C	A	.	.	MAF_USDA=2.459
NC_035099.1	46527789	.	G	A	.	.	MAF_INRAE=37.342;MAF_USDA=45.882
NC_035099.1	46527798	.	T	C	.	.	MAF_INRAE=1.667;MAF_USDA=3.529
NC_035099.1	46527846	.	T	G	.	.	MAF_USDA=2.459
NC_035099.1	46527856	.	T	G	.	.	MAF_USDA=2.459
NC_035099.1	46527868	.	T	C	.	.	MAF_USDA=2.459
NC_035099.1	46527925	.	G	T	.	.	MAF_INRAE=36.076;MAF_USDA=42.353
NC_035099.1	46527985	.	A	T	.	.	MAF_USDA=3.529
NC_035099.1	46527990	.	G	A	.	.	MAF_USDA=3.279
NC_035099.1	46528032	.	A	C	.	.	MAF_INRAE=37.342;MAF_USDA=50.0
NC_035099.1	46528033	.	C	A	.	.	MAF_INRAE=32.5;MAF_USDA=50.0
NC_035099.1	46528037	.	T	A	.	.	MAF_USDA=16.393
NC_035099.1	46528068	.	G	A	.	.	MAF_USDA=4.118
NC_035099.1	46528157	.	A	G	.	.	MAF_INRAE=9.494;MAF_USDA=2.941
NC_035099.1	46528189	.	C	T	.	.	MAF_USDA=4.918
NC_035099.1	46528231	.	T	C	.	.	MAF_USDA=14.754
NC_035099.1	46528242	.	T	C	.	.	MAF_USDA=6.471
NC_035099.1	46528276	.	G	T	.	.	MAF_USDA=2.5
NC_035099.1	46528300	.	T	G	.	.	MAF_USDA=7.647
NC_035099.1	46528316	.	T	C	.	.	MAF_USDA=2.459
NC_035099.1	46528355	.	G	A	.	.	MAF_USDA=6.557
NC_035099.1	46528399	.	C	A	.	.	MAF_USDA=2.459
NC_035099.1	46528418	.	A	T	.	.	MAF_USDA=2.459
NC_035099.1	46528421	.	T	C	.	.	MAF_USDA=2.459
NC_035099.1	46528422	.	G	A	.	.	MAF_USDA=2.459
NC_035099.1	46528431	.	C	G	.	.	MAF_USDA=4.167
NC_035099.1	46528526	.	C	A	.	.	MAF_USDA=4.706
NC_035099.1	46528588	.	A	G	.	.	MAF_USDA=2.459
NC_035099.1	46528668	.	T	G	.	.	MAF_INRAE=34.81;MAF_USDA=27.647
NC_035099.1	46528725	.	G	A	.	.	MAF_USDA=22.951
NC_035099.1	46528728	.	A	C	.	.	MAF_USDA=2.459
NC_035099.1	46528759	.	G	T	.	.	MAF_INRAE=37.342;MAF_USDA=47.647
NC_035099.1	46528851	.	T	C	.	.	MAF_USDA=5.294
NC_035099.1	46528931	.	A	G	.	.	MAF_USDA=5.738
NC_035099.1	46528936	.	T	C	.	.	MAF_USDA=2.459
NC_035099.1	46528940	.	C	T	.	.	MAF_USDA=5.738
NC_035099.1	46528990	.	C	T	.	.	MAF_USDA=2.459
NC_035099.1	46529024	.	T	C	.	.	MAF_USDA=2.459
NC_035099.1	46529027	.	T	A	.	.	MAF_INRAE=2.5
NC_035099.1	46529036	.	A	T	.	.	MAF_USDA=4.167
NC_035099.1	46529040	.	C	A	.	.	MAF_INRAE=47.368;MAF_USDA=42.353
NC_035099.1	46529104	.	C	T	.	.	MAF_USDA=3.333
NC_035099.1	46529173	.	T	A	.	.	MAF_USDA=2.5
NC_035099.1	46529227	.	C	A	.	.	MAF_USDA=16.667
NC_035099.1	46529361	.	C	T	.	.	MAF_USDA=3.333
NC_035099.1	46529566	.	C	A	.	.	MAF_USDA=1.639
NC_035099.1	46529576	.	T	A	.	.	MAF_USDA=5.294
NC_035099.1	46529706	.	C	T	.	.	MAF_INRAE=1.667;MAF_USDA=9.412
NC_035099.1	46529718	.	C	T	.	.	MAF_INRAE=37.342;MAF_USDA=47.059
NC_035099.1	46529795	.	T	C	.	.	MAF_USDA=1.765
NC_035099.1	46529811	.	G	T	.	.	MAF_USDA=2.5
NC_035099.1	46529862	.	G	T	.	.	MAF_USDA=6.25
NC_035099.1	46529908	.	C	T	.	.	MAF_USDA=2.459
NC_035099.1	46529928	.	C	T	.	.	MAF_USDA=1.639
NC_035099.1	46529963	.	T	A	.	.	MAF_USDA=2.459
NC_035099.1	46530037	.	C	A	.	.	MAF_USDA=2.459
NC_035099.1	46530105	.	C	T	.	.	MAF_USDA=1.176
NC_035099.1	46530126	.	G	T	.	.	MAF_USDA=2.083
NC_035099.1	46530137	.	C	A	.	.	MAF_USDA=4.098
NC_035099.1	46530185	.	G	A	.	.	MAF_USDA=3.279
NC_035099.1	46530195	.	T	G	.	.	MAF_USDA=8.333
NC_035099.1	46530261	.	A	G	.	.	MAF_INRAE=30.833;MAF_USDA=33.333
NC_035099.1	46530310	.	A	G	.	.	MAF_USDA=6.557
NC_035099.1	46530336	.	T	C	.	.	MAF_USDA=2.459
NC_035099.1	46530341	.	C	T	.	.	MAF_USDA=2.459
NC_035099.1	46530430	.	T	G	.	.	MAF_INRAE=34.177;MAF_USDA=30.0
NC_035099.1	46530450	.	A	G	.	.	MAF_USDA=2.459
NC_035099.1	46530451	.	C	T	.	.	MAF_USDA=2.459
NC_035099.1	46530458	.	T	A	.	.	MAF_USDA=5.738
NC_035099.1	46530479	.	T	A	.	.	MAF_USDA=2.459
NC_035099.1	46530512	.	G	T	.	.	MAF_USDA=3.279
NC_035099.1	46530523	.	C	A	.	.	MAF_USDA=2.941
NC_035099.1	46530527	.	T	A	.	.	MAF_USDA=6.557
NC_035099.1	46530529	.	A	G	.	.	MAF_USDA=5.738
NC_035099.1	46530554	.	G	C	.	.	MAF_USDA=3.279
NC_035099.1	46530609	.	A	C	.	.	MAF_USDA=2.459
NC_035099.1	46530610	.	G	T	.	.	MAF_INRAE=39.241;MAF_USDA=20.0
NC_035099.1	46530704	.	A	G	.	.	MAF_USDA=2.459
NC_035099.1	46530709	.	A	T	.	.	MAF_USDA=2.459
NC_035099.1	46530719	.	A	T	.	.	MAF_INRAE=2.5;MAF_USDA=4.098
NC_035099.1	46530732	.	A	T	.	.	MAF_USDA=2.083
NC_035099.1	46530734	.	A	T	.	.	MAF_USDA=10.417
NC_035099.1	46530735	.	A	T	.	.	MAF_USDA=10.417
NC_035099.1	46530736	.	A	T	.	.	MAF_USDA=10.417
NC_035099.1	46530737	.	A	T	.	.	MAF_USDA=8.333
NC_035099.1	46530757	.	A	C	.	.	MAF_USDA=3.279
NC_035099.1	46530785	.	T	A	.	.	MAF_INRAE=1.667;MAF_USDA=2.459
NC_035099.1	46530858	.	T	A	.	.	MAF_USDA=3.279
NC_035099.1	46530927	.	C	T	.	.	MAF_INRAE=3.165;MAF_USDA=36.471
NC_035099.1	46530931	.	C	A	.	.	MAF_USDA=2.459
NC_035099.1	46530938	.	A	C	.	.	MAF_USDA=3.279
NC_035099.1	46530946	.	T	G	.	.	MAF_USDA=3.279
NC_035099.1	46530974	.	T	C	.	.	MAF_USDA=3.279
NC_035099.1	46530988	.	G	A,C	.	.	MAF_INRAE=31.579
NC_035099.1	46530991	.	T	C	.	.	MAF_USDA=2.459
NC_035099.1	46531040	.	C	T	.	.	MAF_USDA=3.279
NC_035099.1	46531315	.	T	A	.	.	MAF_USDA=2.459
NC_035099.1	46531332	.	C	A	.	.	MAF_USDA=10.0
NC_035099.1	46531338	.	A	G	.	.	MAF_USDA=2.459
NC_035099.1	46531357	.	C	A	.	.	MAF_USDA=3.279
NC_035099.1	46531372	.	A	C	.	.	MAF_USDA=3.333
NC_035099.1	46531380	.	G	T	.	.	MAF_USDA=2.5
NC_035099.1	46531384	.	C	A	.	.	MAF_USDA=2.5
NC_035099.1	46531398	.	A	T	.	.	MAF_USDA=5.833
NC_035099.1	46531413	.	T	G	.	.	MAF_USDA=5.294
NC_035099.1	46531475	.	A	G	.	.	MAF_USDA=4.098
NC_035099.1	46531512	.	G	C	.	.	MAF_INRAE=5.833
NC_035099.1	46531585	.	T	A	.	.	MAF_INRAE=2.5;MAF_USDA=2.083
NC_035099.1	46531591	.	A	G	.	.	MAF_USDA=4.918
NC_035099.1	46531611	.	T	G	.	.	MAF_USDA=3.279
NC_035099.1	46531692	.	T	A	.	.	MAF_INRAE=37.975;MAF_USDA=32.353
NC_035099.1	46531769	.	T	A	.	.	MAF_INRAE=2.5;MAF_USDA=3.279
NC_035099.1	46531804	.	T	G	.	.	MAF_USDA=3.279
NC_035099.1	46531857	.	G	T	.	.	MAF_USDA=1.639
NC_035099.1	46531866	.	T	G	.	.	MAF_USDA=6.557
NC_035099.1	46531888	.	T	C	.	.	MAF_INRAE=3.165;MAF_USDA=35.882
NC_035099.1	46531901	.	A	C	.	.	MAF_INRAE=34.81;MAF_USDA=27.059
NC_035099.1	46531924	.	G	T	.	.	MAF_USDA=3.279
NC_035099.1	46531953	.	T	G	.	.	MAF_USDA=4.118
NC_035099.1	46531970	.	A	G	.	.	MAF_USDA=5.738
NC_035099.1	46531985	.	T	A	.	.	MAF_USDA=2.459
NC_035099.1	46531988	.	G	A	.	.	MAF_INRAE=2.5;MAF_USDA=34.426
NC_035099.1	46532057	.	A	T	.	.	MAF_USDA=1.639
NC_035099.1	46532197	.	G	A	.	.	MAF_USDA=2.459
NC_035099.1	46532202	.	C	T	.	.	MAF_INRAE=47.368;MAF_USDA=31.765
NC_035099.1	46532213	.	A	C	.	.	MAF_USDA=3.279
NC_035099.1	46532218	.	C	T	.	.	MAF_USDA=1.639
NC_035099.1	46533560	.	T	C	.	.	MAF_USDA=14.583
NC_035099.1	46533578	.	A	C	.	.	MAF_USDA=32.787
NC_035099.1	46533675	.	G	T	.	.	MAF_USDA=28.235
NC_035099.1	46533690	.	C	T	.	.	MAF_USDA=2.459
NC_035099.1	46533725	.	T	G	.	.	MAF_USDA=2.459
NC_035099.1	46533726	.	G	T	.	.	MAF_USDA=2.459
NC_035099.1	46533733	.	T	C	.	.	MAF_INRAE=47.368;MAF_USDA=29.762
NC_035099.1	46533856	.	G	A	.	.	MAF_USDA=5.294
NC_035099.1	46533883	.	T	G	.	.	MAF_USDA=3.279
NC_035099.1	46533913	.	C	T	.	.	MAF_USDA=5.294
NC_035099.1	46533939	.	G	A	.	.	MAF_USDA=4.098
NC_035099.1	46534173	.	A	G	.	.	MAF_USDA=3.279
NC_035099.1	46534208	.	A	G	.	.	MAF_USDA=2.459
NC_035099.1	46534244	.	G	C	.	.	MAF_USDA=6.557
NC_035099.1	46534274	.	A	G	.	.	MAF_USDA=4.098
NC_035099.1	46534276	.	A	T	.	.	MAF_USDA=4.098
NC_035099.1	46534283	.	A	G	.	.	MAF_USDA=2.459
NC_035099.1	46534297	.	A	T	.	.	MAF_USDA=7.377
NC_035099.1	46535096	.	G	A	.	.	MAF_USDA=4.918
NC_035099.1	46535130	.	T	C	.	.	MAF_USDA=4.118
NC_035099.1	46535144	.	A	T	.	.	MAF_USDA=7.647
NC_035099.1	46535169	.	C	T	.	.	MAF_USDA=5.294
NC_035099.1	46535179	.	G	A	.	.	MAF_USDA=4.098
NC_035099.1	46535189	.	G	A	.	.	MAF_USDA=4.167
NC_035099.1	46535203	.	C	A	.	.	MAF_INRAE=42.105;MAF_USDA=28.824
NC_035099.1	46535205	.	G	A	.	.	MAF_USDA=2.353
NC_035099.1	46535239	.	C	A	.	.	MAF_USDA=4.098
NC_035099.1	46535279	.	C	T	.	.	MAF_INRAE=34.81
NC_035099.1	46535341	.	A	C	.	.	MAF_INRAE=10.526;MAF_USDA=14.118
NC_035099.1	46535358	.	T	A	.	.	MAF_USDA=9.412
NC_035099.1	46535366	.	C	A	.	.	MAF_INRAE=5.263;MAF_USDA=4.118
NC_035099.1	46535367	.	C	G	.	.	MAF_USDA=4.706
NC_035099.1	46535387	.	T	A	.	.	MAF_INRAE=13.924
NC_035099.1	46535549	.	C	T	.	.	MAF_INRAE=1.667
NC_035099.1	46535550	.	G	A	.	.	MAF_INRAE=10.0
NC_035099.1	46535576	.	A	G	.	.	MAF_INRAE=1.667
NC_035099.1	46535578	.	G	A	.	.	MAF_INRAE=1.667
NC_035099.1	46535626	.	T	C	.	.	MAF_INRAE=7.5
NC_035099.1	46535666	.	C	A	.	.	MAF_USDA=6.25
NC_035099.1	46535700	.	C	A	.	.	MAF_USDA=5.294
NC_035099.1	46535708	.	G	T	.	.	MAF_USDA=3.279
NC_035099.1	46535862	.	T	C	.	.	MAF_USDA=1.667
NC_035099.1	46535903	.	A	C	.	.	MAF_USDA=1.667
NC_035099.1	46536043	.	T	A	.	.	MAF_INRAE=10.127
NC_035099.1	46536176	.	T	C	.	.	MAF_USDA=8.197
NC_035099.1	46536222	.	C	A	.	.	MAF_USDA=2.459
NC_035099.1	46536223	.	A	T	.	.	MAF_USDA=2.941
NC_035099.1	46536263	.	G	T	.	.	MAF_USDA=2.459
NC_035099.1	46536274	.	T	A	.	.	MAF_USDA=2.459
NC_035099.1	46536352	.	T	G	.	.	MAF_USDA=2.459
NC_035099.1	46536354	.	C	A	.	.	MAF_USDA=2.459
NC_035099.1	46536367	.	T	C	.	.	MAF_USDA=2.459
NC_035099.1	46536370	.	T	C	.	.	MAF_USDA=3.279
NC_035099.1	46536438	.	G	A	.	.	MAF_USDA=28.689
NC_035099.1	46536443	.	T	C	.	.	MAF_USDA=2.459
NC_035099.1	46536494	.	C	T	.	.	MAF_USDA=2.459
NC_035099.1	46536526	.	A	G	.	.	MAF_USDA=5.833
NC_035099.1	46536569	.	G	T	.	.	MAF_USDA=5.294
NC_035099.1	46536579	.	G	T	.	.	MAF_USDA=2.459
NC_035099.1	46536641	.	A	G	.	.	MAF_INRAE=36.076;MAF_USDA=35.294
NC_035099.1	46536679	.	G	T	.	.	MAF_USDA=2.459
NC_035099.1	46536685	.	G	T	.	.	MAF_INRAE=41.139;MAF_USDA=13.115
NC_035099.1	46536686	.	G	A	.	.	MAF_USDA=20.492
NC_035099.1	46536692	.	C	T	.	.	MAF_USDA=2.459
NC_035099.1	46536743	.	A	G	.	.	MAF_USDA=2.459
NC_035099.1	46536745	.	T	G	.	.	MAF_USDA=7.377
NC_035099.1	46536785	.	C	A	.	.	MAF_USDA=6.557
NC_035099.1	46536883	.	C	A	.	.	MAF_USDA=4.098
NC_035099.1	46536930	.	G	A	.	.	MAF_USDA=4.098
NC_035099.1	46537348	.	G	A	.	.	MAF_USDA=7.377
NC_035099.1	46537434	.	G	T	.	.	MAF_USDA=3.279
NC_035099.1	46537499	.	C	A	.	.	MAF_USDA=3.279
NC_035099.1	46537516	.	T	C	.	.	MAF_USDA=1.639
NC_035099.1	46537520	.	G	A	.	.	MAF_USDA=1.176
NC_035099.1	46537620	.	G	A	.	.	MAF_INRAE=39.873;MAF_USDA=21.176
NC_035099.1	46537645	.	C	A	.	.	MAF_USDA=6.557
NC_035099.1	46537707	.	T	G	.	.	MAF_USDA=6.25
NC_035099.1	46537724	.	T	G	.	.	MAF_USDA=44.262
NC_035099.1	46537735	.	C	T	.	.	MAF_USDA=35.246
NC_035099.1	46537782	.	G	A	.	.	MAF_USDA=5.882
NC_035099.1	46537816	.	T	A	.	.	MAF_USDA=1.639
NC_035099.1	46537817	.	C	T	.	.	MAF_USDA=6.557
NC_035099.1	46537889	.	G	A	.	.	MAF_INRAE=37.342;MAF_USDA=22.917
NC_035099.1	46537910	.	G	A	.	.	MAF_USDA=1.639
NC_035099.1	46537918	.	G	T	.	.	MAF_INRAE=39.241;MAF_USDA=4.918
NC_035099.1	46537943	.	G	T	.	.	MAF_USDA=1.639
NC_035099.1	46537974	.	G	T	.	.	MAF_INRAE=36.076;MAF_USDA=34.118
NC_035099.1	46538000	.	G	A	.	.	MAF_USDA=17.213
NC_035099.1	46538015	.	A	G	.	.	MAF_USDA=2.459
NC_035099.1	46538304	.	G	A	.	.	MAF_USDA=1.639
NC_035099.1	46538305	.	A	T	.	.	MAF_INRAE=36.709;MAF_USDA=24.118
NC_035099.1	46538359	.	T	A	.	.	MAF_USDA=2.459
NC_035099.1	46538363	.	G	A	.	.	MAF_USDA=1.639
NC_035099.1	46538365	.	A	C	.	.	MAF_USDA=2.459
NC_035099.1	46538402	.	T	C	.	.	MAF_USDA=6.557
NC_035099.1	46538435	.	C	T	.	.	MAF_USDA=4.098
NC_035099.1	46538532	.	G	T	.	.	MAF_USDA=2.459
NC_035099.1	46538553	.	G	T	.	.	MAF_USDA=4.918
NC_035099.1	46538695	.	C	A	.	.	MAF_USDA=2.459
NC_035099.1	46538740	.	G	C	.	.	MAF_INRAE=1.667;MAF_USDA=4.167
NC_035099.1	46538762	.	C	T	.	.	MAF_USDA=5.294
NC_035099.1	46538768	.	G	C	.	.	MAF_USDA=2.459
NC_035099.1	46538868	.	T	G	.	.	MAF_USDA=2.459
NC_035099.1	46538889	.	T	C	.	.	MAF_USDA=2.459
NC_035099.1	46538897	.	C	A	.	.	MAF_USDA=2.459
NC_035099.1	46539007	.	G	C	.	.	MAF_USDA=5.294
NC_035099.1	46539015	.	G	T	.	.	MAF_INRAE=7.595;MAF_USDA=10.417
NC_035099.1	46539103	.	G	A	.	.	MAF_USDA=26.786
NC_035099.1	46539133	.	G	A	.	.	MAF_USDA=2.083
NC_035099.1	46539801	.	C	T	.	.	MAF_INRAE=5.0;MAF_USDA=4.167
NC_035099.1	46540010	.	C	T	.	.	MAF_USDA=5.294
NC_035099.1	46540134	.	C	G	.	.	MAF_USDA=2.459
NC_035099.1	46540175	.	G	T	.	.	MAF_USDA=2.459
NC_035099.1	46540192	.	G	A	.	.	MAF_USDA=5.294
NC_035099.1	46540216	.	C	T	.	.	MAF_USDA=15.574
NC_035099.1	46540238	.	C	T	.	.	MAF_INRAE=1.667;MAF_USDA=2.459
NC_035099.1	46540337	.	G	A	.	.	MAF_USDA=2.459
NC_035099.1	46540369	.	C	T	.	.	MAF_USDA=5.294
NC_035099.1	46540387	.	C	T	.	.	MAF_INRAE=35.443;MAF_USDA=24.706
NC_035099.1	46540423	.	G	T	.	.	MAF_USDA=2.459
NC_035099.1	46540437	.	A	G	.	.	MAF_USDA=28.689
NC_035099.1	46540529	.	T	A	.	.	MAF_USDA=29.508
NC_035099.1	46540534	.	C	A	.	.	MAF_USDA=1.639
NC_035099.1	46540548	.	T	C	.	.	MAF_USDA=28.689
NC_035099.1	46540563	.	G	T	.	.	MAF_USDA=2.459
NC_035099.1	46540586	.	C	A	.	.	MAF_USDA=2.459
NC_035099.1	46540669	.	G	C	.	.	MAF_USDA=1.639
NC_035099.1	46540679	.	G	T	.	.	MAF_INRAE=35.443
NC_035099.1	46540742	.	G	A	.	.	MAF_USDA=3.279
NC_035099.1	46540852	.	G	A	.	.	MAF_USDA=1.639
NC_035099.1	46540931	.	G	T	.	.	MAF_USDA=6.667
NC_035099.1	46540949	.	A	G	.	.	MAF_USDA=25.0
NC_035099.1	46541109	.	A	G	.	.	MAF_USDA=2.459
NC_035099.1	46541245	.	T	C	.	.	MAF_USDA=2.459
NC_035099.1	46541276	.	G	T	.	.	MAF_USDA=34.426
NC_035099.1	46541286	.	C	T	.	.	MAF_USDA=2.459
NC_035099.1	46541323	.	T	G	.	.	MAF_USDA=3.279
NC_035099.1	46541337	.	A	C	.	.	MAF_USDA=2.459
NC_035099.1	46541387	.	T	C	.	.	MAF_USDA=2.459
NC_035099.1	46541460	.	G	T	.	.	MAF_USDA=41.803
NC_035099.1	46541472	.	G	T	.	.	MAF_INRAE=1.667;MAF_USDA=2.941
NC_035099.1	46541484	.	C	A	.	.	MAF_USDA=34.426
NC_035099.1	46541496	.	T	G	.	.	MAF_USDA=4.918
NC_035099.1	46541499	.	G	T	.	.	MAF_INRAE=30.833;MAF_USDA=32.941
NC_035099.1	46541610	.	G	A	.	.	MAF_USDA=6.471
NC_035099.1	46541621	.	G	A	.	.	MAF_USDA=2.459
NC_035099.1	46541696	.	C	A	.	.	MAF_USDA=2.459
NC_035099.1	46541737	.	A	C	.	.	MAF_USDA=5.738
NC_035099.1	46541738	.	G	A	.	.	MAF_USDA=8.333
NC_035099.1	46541831	.	A	T	.	.	MAF_USDA=2.459
NC_035099.1	46541832	.	T	A	.	.	MAF_USDA=4.098
NC_035099.1	46541878	.	A	G	.	.	MAF_USDA=2.459
NC_035099.1	46541915	.	G	A	.	.	MAF_USDA=4.098
NC_035099.1	46541959	.	G	A	.	.	MAF_USDA=2.459
NC_035099.1	46541968	.	C	T	.	.	MAF_INRAE=36.076;MAF_USDA=32.941
NC_035099.1	46542015	.	A	G	.	.	MAF_USDA=8.197
NC_035099.1	46542048	.	G	A	.	.	MAF_USDA=4.098
NC_035099.1	46542079	.	T	C	.	.	MAF_USDA=27.869
NC_035099.1	46542195	.	G	C	.	.	MAF_USDA=5.294
NC_035099.1	46542217	.	T	C	.	.	MAF_USDA=2.459
NC_035099.1	46542266	.	G	A	.	.	MAF_USDA=2.459
NC_035099.1	46542272	.	C	A	.	.	MAF_INRAE=48.101;MAF_USDA=16.667
NC_035099.1	46542287	.	C	T	.	.	MAF_USDA=1.639
NC_035099.1	46542298	.	C	A	.	.	MAF_USDA=3.279
NC_035099.1	46542394	.	A	T	.	.	MAF_USDA=7.377
NC_035099.1	46542421	.	A	G	.	.	MAF_USDA=27.869
NC_035099.1	46542462	.	A	G	.	.	MAF_USDA=4.098
NC_035099.1	46542491	.	A	C	.	.	MAF_USDA=18.033
NC_035099.1	46542529	.	G	A	.	.	MAF_USDA=31.148
NC_035099.1	46542656	.	C	A	.	.	MAF_USDA=2.459
NC_035099.1	46542663	.	T	C	.	.	MAF_USDA=2.459
NC_035099.1	46542821	.	G	T	.	.	MAF_USDA=42.623
NC_035099.1	46542826	.	C	T	.	.	MAF_USDA=4.706
NC_035099.1	46542834	.	A	G	.	.	MAF_USDA=3.279
NC_035099.1	46542949	.	A	C	.	.	MAF_USDA=3.279
NC_035099.1	46542951	.	A	G	.	.	MAF_USDA=3.279
NC_035099.1	46542957	.	A	C	.	.	MAF_USDA=2.459
NC_035099.1	46542959	.	A	T	.	.	MAF_USDA=2.459
NC_035099.1	46542968	.	G	A	.	.	MAF_USDA=4.098
NC_035099.1	46543274	.	G	A	.	.	MAF_USDA=2.459
NC_035099.1	46543298	.	T	A	.	.	MAF_USDA=2.459
NC_035099.1	46543347	.	G	A	.	.	MAF_USDA=4.098
NC_035099.1	46543349	.	A	C	.	.	MAF_USDA=2.459
NC_035099.1	46543362	.	T	A	.	.	MAF_USDA=5.294
NC_035099.1	46543394	.	T	A	.	.	MAF_USDA=2.083
NC_035099.1	46543421	.	A	T	.	.	MAF_USDA=5.294
NC_035099.1	46543451	.	C	T	.	.	MAF_USDA=2.459
NC_035099.1	46543473	.	A	C	.	.	MAF_INRAE=34.177;MAF_USDA=27.059
NC_035099.1	46543479	.	G	A	.	.	MAF_INRAE=35.443;MAF_USDA=33.529
NC_035099.1	46543521	.	G	T	.	.	MAF_USDA=31.25
NC_035099.1	46543530	.	G	A	.	.	MAF_INRAE=34.177;MAF_USDA=27.059
NC_035099.1	46543538	.	G	T	.	.	MAF_USDA=9.412
NC_035099.1	46543565	.	G	A	.	.	MAF_USDA=1.639
NC_035099.1	46543566	.	A	C	.	.	MAF_USDA=3.279
NC_035099.1	46543568	.	C	T	.	.	MAF_USDA=3.279
NC_035099.1	46543598	.	C	T	.	.	MAF_USDA=3.279
NC_035099.1	46543599	.	T	A	.	.	MAF_USDA=3.279
NC_035099.1	46543698	.	A	T	.	.	MAF_USDA=6.557
NC_035099.1	46543756	.	C	A	.	.	MAF_USDA=4.098
NC_035099.1	46543814	.	G	A	.	.	MAF_INRAE=5.263;MAF_USDA=37.647
NC_035099.1	46543865	.	G	A	.	.	MAF_USDA=17.213
NC_035099.1	46543870	.	A	G	.	.	MAF_USDA=4.098
NC_035099.1	46543880	.	G	T	.	.	MAF_USDA=3.279
NC_035099.1	46543959	.	T	G	.	.	MAF_USDA=30.328
NC_035099.1	46544022	.	G	A	.	.	MAF_USDA=27.869
NC_035099.1	46544025	.	C	G	.	.	MAF_USDA=27.869
NC_035099.1	46544071	.	C	T	.	.	MAF_INRAE=2.632;MAF_USDA=31.148
NC_035099.1	46544080	.	G	A	.	.	MAF_INRAE=2.632;MAF_USDA=30.328
NC_035099.1	46544192	.	A	T	.	.	MAF_USDA=17.213
NC_035099.1	46544208	.	A	T	.	.	MAF_USDA=3.279
NC_035099.1	46544217	.	G	A	.	.	MAF_USDA=3.279
NC_035099.1	46544230	.	C	T	.	.	MAF_USDA=31.148
NC_035099.1	46544254	.	G	T	.	.	MAF_USDA=30.328
NC_035099.1	46544292	.	A	G	.	.	MAF_USDA=1.639
NC_035099.1	46544297	.	G	T	.	.	MAF_USDA=6.557
NC_035099.1	46544324	.	C	A	.	.	MAF_USDA=6.557
NC_035099.1	46544358	.	G	A	.	.	MAF_USDA=41.803
NC_035099.1	46544575	.	A	G	.	.	MAF_USDA=2.459
NC_035099.1	46544635	.	C	G	.	.	MAF_USDA=2.459
NC_035099.1	46544719	.	C	A	.	.	MAF_USDA=31.148
NC_035099.1	46544724	.	C	A	.	.	MAF_USDA=2.459
NC_035099.1	46544875	.	A	T	.	.	MAF_INRAE=34.81;MAF_USDA=27.059
NC_035099.1	46544940	.	A	G	.	.	MAF_USDA=2.459
NC_035099.1	46544947	.	T	C	.	.	MAF_INRAE=34.81;MAF_USDA=29.412
NC_035099.1	46545031	.	A	T	.	.	MAF_USDA=29.412
NC_035099.1	46545138	.	A	C	.	.	MAF_USDA=6.557
NC_035099.1	46545205	.	C	A	.	.	MAF_USDA=1.639
NC_035099.1	46545208	.	A	G	.	.	MAF_USDA=2.459
NC_035099.1	46545215	.	A	T	.	.	MAF_USDA=28.824
NC_035099.1	46545242	.	C	T	.	.	MAF_USDA=1.639
NC_035099.1	46545362	.	C	T	.	.	MAF_USDA=2.459
NC_035099.1	46545365	.	G	C	.	.	MAF_USDA=1.639
NC_035099.1	46545383	.	G	A	.	.	MAF_USDA=2.459
NC_035099.1	46545396	.	T	A	.	.	MAF_USDA=30.0
NC_035099.1	46545413	.	G	A	.	.	MAF_USDA=18.852
NC_035099.1	46545445	.	G	A	.	.	MAF_USDA=2.459
NC_035099.1	46545447	.	A	T	.	.	MAF_USDA=2.459
NC_035099.1	46545457	.	C	T	.	.	MAF_USDA=3.279
NC_035099.1	46545460	.	G	A	.	.	MAF_USDA=2.459
NC_035099.1	46545489	.	A	G	.	.	MAF_USDA=8.333
NC_035099.1	46545549	.	C	A	.	.	MAF_USDA=3.279
NC_035099.1	46545598	.	T	C	.	.	MAF_USDA=2.459
NC_035099.1	46545620	.	A	G	.	.	MAF_USDA=28.235
NC_035099.1	46545641	.	C	T	.	.	MAF_USDA=18.033
NC_035099.1	46545642	.	C	T	.	.	MAF_USDA=18.033
NC_035099.1	46545746	.	G	T	.	.	MAF_INRAE=1.667;MAF_USDA=4.167
NC_035099.1	46545755	.	G	A	.	.	MAF_USDA=3.279
NC_035099.1	46545766	.	G	A	.	.	MAF_USDA=6.557
NC_035099.1	46545786	.	C	A	.	.	MAF_USDA=2.459
NC_035099.1	46545793	.	G	C	.	.	MAF_USDA=2.459
NC_035099.1	46545811	.	A	T	.	.	MAF_USDA=1.639
NC_035099.1	46545881	.	C	A	.	.	MAF_USDA=2.083
NC_035099.1	46545882	.	A	C	.	.	MAF_INRAE=5.263;MAF_USDA=35.294
NC_035099.1	46545916	.	C	A	.	.	MAF_USDA=4.118
NC_035099.1	46545962	.	A	G	.	.	MAF_USDA=2.459
NC_035099.1	46545991	.	A	G	.	.	MAF_USDA=34.524
NC_035099.1	46546029	.	G	A	.	.	MAF_USDA=2.083
NC_035099.1	46546103	.	C	A	.	.	MAF_USDA=8.333
NC_035099.1	46546106	.	T	G	.	.	MAF_USDA=20.833
NC_035099.1	46547869	.	A	T	.	.	MAF_USDA=2.459
NC_035099.1	46547875	.	G	C	.	.	MAF_USDA=2.459
NC_035099.1	46548066	.	G	A	.	.	MAF_INRAE=5.263;MAF_USDA=2.353
NC_035099.1	46548096	.	C	T	.	.	MAF_USDA=3.529
NC_035099.1	46548136	.	A	G	.	.	MAF_USDA=6.557
NC_035099.1	46548167	.	A	T	.	.	MAF_USDA=7.377
NC_035099.1	46548260	.	A	T	.	.	MAF_USDA=14.706
NC_035099.1	46548264	.	A	T	.	.	MAF_USDA=4.918
NC_035099.1	46548458	.	G	T	.	.	MAF_USDA=1.639
NC_035099.1	46548547	.	C	T	.	.	MAF_USDA=27.869
NC_035099.1	46548572	.	C	A	.	.	MAF_USDA=27.869
NC_035099.1	46548586	.	C	T	.	.	MAF_USDA=28.689
NC_035099.1	46548591	.	G	A	.	.	MAF_USDA=4.098
NC_035099.1	46548637	.	C	T	.	.	MAF_USDA=5.882
NC_035099.1	46548653	.	T	G	.	.	MAF_USDA=35.246
NC_035099.1	46548732	.	C	A	.	.	MAF_USDA=21.311
NC_035099.1	46548737	.	G	A	.	.	MAF_USDA=3.279
NC_035099.1	46548831	.	G	A	.	.	MAF_INRAE=10.759
NC_035099.1	46548896	.	T	C	.	.	MAF_USDA=3.279
NC_035099.1	46549092	.	C	A	.	.	MAF_INRAE=36.076;MAF_USDA=37.5
NC_035099.1	46549102	.	C	A	.	.	MAF_INRAE=34.81;MAF_USDA=32.941
NC_035099.1	46549109	.	T	A	.	.	MAF_USDA=2.459
NC_035099.1	46549111	.	T	C	.	.	MAF_INRAE=34.81;MAF_USDA=30.0
NC_035099.1	46549330	.	T	C	.	.	MAF_USDA=3.279
NC_035099.1	46549369	.	C	T	.	.	MAF_INRAE=1.667;MAF_USDA=2.083
NC_035099.1	46549444	.	G	A	.	.	MAF_USDA=18.644
NC_035099.1	46549454	.	A	G	.	.	MAF_USDA=5.085
NC_035099.1	46549498	.	A	C	.	.	MAF_USDA=4.098
NC_035099.1	46549499	.	G	T	.	.	MAF_USDA=1.639
NC_035099.1	46549507	.	G	T	.	.	MAF_INRAE=1.667;MAF_USDA=8.235
NC_035099.1	46549533	.	A	T	.	.	MAF_USDA=2.459
NC_035099.1	46549555	.	G	A	.	.	MAF_USDA=18.852
NC_035099.1	46549583	.	G	T	.	.	MAF_USDA=1.639
NC_035099.1	46549651	.	C	T	.	.	MAF_USDA=4.918
NC_035099.1	46549667	.	G	A	.	.	MAF_INRAE=34.81;MAF_USDA=44.706
NC_035099.1	46549737	.	T	G	.	.	MAF_USDA=17.213
NC_035099.1	46549830	.	C	T	.	.	MAF_INRAE=1.667;MAF_USDA=8.235
NC_035099.1	46549837	.	G	A	.	.	MAF_INRAE=1.667;MAF_USDA=2.083
NC_035099.1	46549841	.	T	A	.	.	MAF_INRAE=1.667;MAF_USDA=14.754
NC_035099.1	46549852	.	T	C	.	.	MAF_USDA=14.754
NC_035099.1	46549918	.	G	T	.	.	MAF_INRAE=1.667;MAF_USDA=8.235
NC_035099.1	46549935	.	T	A	.	.	MAF_USDA=2.459
NC_035099.1	46549939	.	G	T	.	.	MAF_USDA=2.459
NC_035099.1	46549940	.	A	T	.	.	MAF_USDA=2.459
NC_035099.1	46549944	.	C	A	.	.	MAF_USDA=3.279
NC_035099.1	46549963	.	C	T	.	.	MAF_USDA=2.459
NC_035099.1	46550034	.	C	T	.	.	MAF_USDA=2.459
NC_035099.1	46550132	.	C	A	.	.	MAF_USDA=2.459
NC_035099.1	46550217	.	G	C	.	.	MAF_INRAE=36.709;MAF_USDA=39.412
NC_035099.1	46550272	.	C	T	.	.	MAF_INRAE=35.443;MAF_USDA=42.941
NC_035099.1	46550286	.	C	T	.	.	MAF_INRAE=1.667;MAF_USDA=4.167
NC_035099.1	46550288	.	G	T	.	.	MAF_USDA=2.459
NC_035099.1	46550426	.	A	C	.	.	MAF_USDA=2.459
NC_035099.1	46550437	.	G	A	.	.	MAF_INRAE=37.342;MAF_USDA=21.765
NC_035099.1	46550439	.	C	G	.	.	MAF_INRAE=34.81;MAF_USDA=29.412
NC_035099.1	46550458	.	G	C	.	.	MAF_USDA=2.459
NC_035099.1	46550498	.	T	G	.	.	MAF_INRAE=1.667;MAF_USDA=8.235
NC_035099.1	46550532	.	A	T	.	.	MAF_USDA=4.706
NC_035099.1	46550533	.	A	T	.	.	MAF_USDA=4.706
NC_035099.1	46550540	.	C	T	.	.	MAF_USDA=2.459
NC_035099.1	46550608	.	C	T	.	.	MAF_USDA=2.5
NC_035099.1	46550634	.	T	G	.	.	MAF_USDA=2.459
NC_035099.1	46550768	.	C	T	.	.	MAF_INRAE=2.5;MAF_USDA=12.5
NC_035099.1	46550798	.	T	C	.	.	MAF_INRAE=37.342;MAF_USDA=28.916
NC_035099.1	46550807	.	A	C	.	.	MAF_USDA=2.542
NC_035099.1	46550824	.	T	C	.	.	MAF_USDA=20.339
NC_035099.1	46550838	.	G	T	.	.	MAF_USDA=3.279
NC_035099.1	46550841	.	C	T	.	.	MAF_USDA=3.279
NC_035099.1	46550845	.	G	T	.	.	MAF_USDA=3.279
NC_035099.1	46550850	.	C	T	.	.	MAF_USDA=3.279
NC_035099.1	46550863	.	A	T	.	.	MAF_USDA=5.738
NC_035099.1	46550879	.	T	G	.	.	MAF_USDA=2.459
NC_035099.1	46550895	.	T	C	.	.	MAF_INRAE=36.709;MAF_USDA=42.353
NC_035099.1	46550936	.	T	A	.	.	MAF_USDA=2.459
NC_035099.1	46550979	.	C	T	.	.	MAF_USDA=4.118
NC_035099.1	46550987	.	T	C	.	.	MAF_INRAE=5.263
NC_035099.1	46550989	.	C	T	.	.	MAF_USDA=2.459
NC_035099.1	46551041	.	C	A	.	.	MAF_USDA=4.918
NC_035099.1	46551144	.	T	A	.	.	MAF_INRAE=1.667;MAF_USDA=2.941
NC_035099.1	46551208	.	G	T	.	.	MAF_INRAE=37.975;MAF_USDA=21.765
NC_035099.1	46551220	.	T	C	.	.	MAF_INRAE=1.667;MAF_USDA=7.647
NC_035099.1	46551255	.	C	T	.	.	MAF_INRAE=1.667;MAF_USDA=8.824
NC_035099.1	46551262	.	A	G	.	.	MAF_USDA=1.639
NC_035099.1	46551274	.	G	T	.	.	MAF_USDA=1.639
NC_035099.1	46551293	.	G	T	.	.	MAF_INRAE=34.81;MAF_USDA=27.059
NC_035099.1	46551297	.	A	C	.	.	MAF_USDA=2.459
NC_035099.1	46551301	.	C	G	.	.	MAF_INRAE=37.342;MAF_USDA=25.0
NC_035099.1	46551353	.	G	T	.	.	MAF_USDA=3.279
NC_035099.1	46551357	.	G	A	.	.	MAF_USDA=10.656
NC_035099.1	46551386	.	G	T	.	.	MAF_INRAE=33.544;MAF_USDA=30.0
NC_035099.1	46551401	.	A	G	.	.	MAF_USDA=4.098
NC_035099.1	46551441	.	C	T	.	.	MAF_USDA=6.557
NC_035099.1	46551471	.	T	C	.	.	MAF_USDA=3.279
NC_035099.1	46551477	.	G	T	.	.	MAF_USDA=4.098
NC_035099.1	46551482	.	G	A	.	.	MAF_USDA=3.279
NC_035099.1	46551509	.	T	G	.	.	MAF_USDA=2.459
NC_035099.1	46551520	.	T	A	.	.	MAF_USDA=3.279
NC_035099.1	46551546	.	G	A	.	.	MAF_USDA=1.639
NC_035099.1	46551565	.	G	T	.	.	MAF_USDA=3.279
NC_035099.1	46551610	.	G	A	.	.	MAF_USDA=2.459
NC_035099.1	46551625	.	T	C	.	.	MAF_USDA=2.459
NC_035099.1	46551758	.	C	A	.	.	MAF_USDA=4.098
NC_035099.1	46551786	.	C	A	.	.	MAF_USDA=2.5
NC_035099.1	46551809	.	C	A	.	.	MAF_USDA=2.459
NC_035099.1	46551851	.	C	T	.	.	MAF_USDA=2.459
NC_035099.1	46551852	.	G	A	.	.	MAF_INRAE=1.667;MAF_USDA=2.941
NC_035099.1	46551857	.	C	G	.	.	MAF_USDA=5.738
NC_035099.1	46551896	.	C	T	.	.	MAF_USDA=3.333
NC_035099.1	46551990	.	G	A	.	.	MAF_USDA=3.279
NC_035099.1	46552002	.	A	T	.	.	MAF_USDA=3.279
NC_035099.1	46552037	.	T	G	.	.	MAF_INRAE=1.667;MAF_USDA=2.941
NC_035099.1	46552047	.	G	T	.	.	MAF_USDA=1.639
NC_035099.1	46552120	.	G	T	.	.	MAF_USDA=2.459
NC_035099.1	46552134	.	G	T	.	.	MAF_USDA=2.459
NC_035099.1	46552153	.	G	A	.	.	MAF_INRAE=31.646;MAF_USDA=11.765
NC_035099.1	46552219	.	G	A	.	.	MAF_USDA=2.459
NC_035099.1	46552224	.	G	T	.	.	MAF_USDA=2.459
NC_035099.1	46552229	.	G	T	.	.	MAF_INRAE=37.342;MAF_USDA=20.588
NC_035099.1	46552235	.	G	A	.	.	MAF_USDA=2.459
NC_035099.1	46552329	.	T	G	.	.	MAF_USDA=6.557
NC_035099.1	46552332	.	C	T	.	.	MAF_USDA=2.459
NC_035099.1	46552363	.	G	A	.	.	MAF_USDA=2.459
NC_035099.1	46552366	.	A	T	.	.	MAF_INRAE=5.263
NC_035099.1	46552435	.	G	A	.	.	MAF_USDA=7.377
NC_035099.1	46552442	.	T	C	.	.	MAF_INRAE=1.667;MAF_USDA=2.941
NC_035099.1	46552487	.	T	G	.	.	MAF_INRAE=22.152;MAF_USDA=6.471
NC_035099.1	46552500	.	A	T	.	.	MAF_INRAE=37.342;MAF_USDA=20.588
NC_035099.1	46552504	.	T	G	.	.	MAF_USDA=2.459
NC_035099.1	46552521	.	C	T	.	.	MAF_USDA=2.459
NC_035099.1	46552524	.	T	A	.	.	MAF_USDA=2.459
NC_035099.1	46552557	.	C	T	.	.	MAF_USDA=3.529
NC_035099.1	46552575	.	A	C	.	.	MAF_USDA=2.459
NC_035099.1	46552600	.	C	G	.	.	MAF_USDA=4.098
NC_035099.1	46552614	.	A	C	.	.	MAF_USDA=2.459
NC_035099.1	46552632	.	A	G	.	.	MAF_USDA=1.639
NC_035099.1	46552696	.	G	C	.	.	MAF_USDA=6.557
NC_035099.1	46552706	.	T	G	.	.	MAF_USDA=6.557
NC_035099.1	46552774	.	G	A	.	.	MAF_USDA=23.77
NC_035099.1	46552826	.	T	G	.	.	MAF_USDA=6.557
NC_035099.1	46552849	.	G	A	.	.	MAF_USDA=2.459
NC_035099.1	46552900	.	G	T	.	.	MAF_USDA=2.459
NC_035099.1	46552923	.	A	G	.	.	MAF_USDA=7.377
NC_035099.1	46552932	.	G	T	.	.	MAF_USDA=2.459
NC_035099.1	46552943	.	A	C	.	.	MAF_USDA=3.279
NC_035099.1	46552958	.	G	T	.	.	MAF_USDA=18.033
NC_035099.1	46552984	.	G	T	.	.	MAF_USDA=5.738
NC_035099.1	46553033	.	A	C	.	.	MAF_USDA=7.377
NC_035099.1	46553043	.	G	C	.	.	MAF_USDA=2.459
NC_035099.1	46553044	.	C	T	.	.	MAF_USDA=2.459
NC_035099.1	46553047	.	A	G	.	.	MAF_USDA=3.279
NC_035099.1	46553048	.	G	A	.	.	MAF_USDA=3.279
NC_035099.1	46553159	.	G	A	.	.	MAF_USDA=3.279
NC_035099.1	46553174	.	T	C	.	.	MAF_USDA=3.279
NC_035099.1	46553238	.	C	G	.	.	MAF_USDA=1.639
NC_035099.1	46553259	.	A	G	.	.	MAF_USDA=1.639
NC_035099.1	46553297	.	C	A	.	.	MAF_USDA=1.639
NC_035099.1	46553520	.	T	A	.	.	MAF_USDA=2.459
NC_035099.1	46553541	.	T	G	.	.	MAF_INRAE=1.667;MAF_USDA=7.647
NC_035099.1	46553586	.	A	C	.	.	MAF_USDA=6.78
NC_035099.1	46553730	.	A	G	.	.	MAF_USDA=7.377
NC_035099.1	46553753	.	A	C	.	.	MAF_USDA=7.377
NC_035099.1	46553761	.	T	C	.	.	MAF_USDA=1.639
NC_035099.1	46553768	.	T	G	.	.	MAF_USDA=2.459
NC_035099.1	46553781	.	C	A	.	.	MAF_USDA=2.459
NC_035099.1	46553939	.	G	A	.	.	MAF_USDA=2.459
NC_035099.1	46553945	.	T	C	.	.	MAF_USDA=3.279
NC_035099.1	46553991	.	A	G	.	.	MAF_INRAE=1.667;MAF_USDA=1.765
NC_035099.1	46553996	.	A	T	.	.	MAF_USDA=3.279
NC_035099.1	46554006	.	T	G	.	.	MAF_USDA=2.459
NC_035099.1	46554059	.	G	A	.	.	MAF_USDA=2.459
NC_035099.1	46554096	.	C	A	.	.	MAF_USDA=3.279
NC_035099.1	46554104	.	C	A	.	.	MAF_USDA=4.098
NC_035099.1	46554117	.	A	C	.	.	MAF_USDA=2.459
NC_035099.1	46554123	.	T	G	.	.	MAF_INRAE=10.759
NC_035099.1	46554200	.	G	T	.	.	MAF_USDA=2.542
NC_035099.1	46554214	.	T	C	.	.	MAF_USDA=3.39
NC_035099.1	46554224	.	G	A	.	.	MAF_USDA=2.459
NC_035099.1	46554251	.	G	T	.	.	MAF_USDA=2.459
NC_035099.1	46554328	.	C	T	.	.	MAF_USDA=2.459
NC_035099.1	46554340	.	G	A	.	.	MAF_USDA=3.279
NC_035099.1	46554342	.	A	G	.	.	MAF_USDA=2.459
NC_035099.1	46554439	.	C	A	.	.	MAF_USDA=2.459
NC_035099.1	46554503	.	C	T	.	.	MAF_USDA=3.279
NC_035099.1	46554567	.	A	C	.	.	MAF_INRAE=39.873;MAF_USDA=4.918
NC_035099.1	46554629	.	C	T	.	.	MAF_USDA=1.639
NC_035099.1	46554700	.	G	A	.	.	MAF_USDA=1.639
NC_035099.1	46554702	.	T	C	.	.	MAF_USDA=4.098
NC_035099.1	46555017	.	T	C	.	.	MAF_INRAE=47.368;MAF_USDA=33.333
NC_035099.1	46555233	.	G	A	.	.	MAF_USDA=2.083
NC_035099.1	46555486	.	G	T	.	.	MAF_USDA=3.333
NC_035099.1	46555537	.	A	G	.	.	MAF_INRAE=33.544;MAF_USDA=33.529
NC_035099.1	46555564	.	C	G	.	.	MAF_INRAE=33.544;MAF_USDA=31.176
NC_035099.1	46555581	.	G	A	.	.	MAF_INRAE=33.544;MAF_USDA=35.882
NC_035099.1	46555711	.	G	T	.	.	MAF_INRAE=2.5;MAF_USDA=1.639
NC_035099.1	46555737	.	T	G	.	.	MAF_INRAE=33.544;MAF_USDA=33.333
NC_035099.1	46555773	.	C	T	.	.	MAF_USDA=3.279
NC_035099.1	46555814	.	C	T	.	.	MAF_INRAE=1.667;MAF_USDA=2.083
NC_035099.1	46555831	.	T	G	.	.	MAF_INRAE=32.911;MAF_USDA=36.471
NC_035099.1	46555868	.	C	T	.	.	MAF_USDA=3.279
NC_035099.1	46556034	.	C	T	.	.	MAF_USDA=1.639
NC_035099.1	46556067	.	A	C	.	.	MAF_USDA=18.033
NC_035099.1	46556088	.	A	G	.	.	MAF_USDA=2.459
NC_035099.1	46556094	.	C	G	.	.	MAF_INRAE=1.667;MAF_USDA=7.647
NC_035099.1	46556113	.	A	G	.	.	MAF_USDA=4.098
NC_035099.1	46556162	.	A	T	.	.	MAF_USDA=1.639
NC_035099.1	46556180	.	C	T	.	.	MAF_USDA=4.098
NC_035099.1	46556235	.	A	G	.	.	MAF_USDA=2.459
NC_035099.1	46556308	.	G	A	.	.	MAF_INRAE=1.667;MAF_USDA=8.235
NC_035099.1	46556326	.	T	C	.	.	MAF_USDA=2.459
NC_035099.1	46556352	.	C	T	.	.	MAF_USDA=2.459
NC_035099.1	46556356	.	T	C	.	.	MAF_INRAE=34.177;MAF_USDA=27.647
NC_035099.1	46556376	.	G	C	.	.	MAF_USDA=4.118
NC_035099.1	46556403	.	G	C	.	.	MAF_USDA=3.279
NC_035099.1	46556519	.	G	A	.	.	MAF_USDA=2.459
NC_035099.1	46556562	.	T	G	.	.	MAF_USDA=2.459
NC_035099.1	46556595	.	C	T	.	.	MAF_INRAE=34.81;MAF_USDA=27.647
NC_035099.1	46556764	.	G	A	.	.	MAF_USDA=8.197
NC_035099.1	46556818	.	G	T	.	.	MAF_INRAE=35.443;MAF_USDA=31.765
NC_035099.1	46556866	.	T	C	.	.	MAF_INRAE=34.81;MAF_USDA=35.882
NC_035099.1	46556890	.	T	C	.	.	MAF_USDA=4.098
NC_035099.1	46556891	.	C	T	.	.	MAF_USDA=16.393
NC_035099.1	46556950	.	T	C	.	.	MAF_USDA=2.459
NC_035099.1	46556957	.	T	C	.	.	MAF_USDA=2.459
NC_035099.1	46556998	.	T	G	.	.	MAF_INRAE=34.81;MAF_USDA=31.176
NC_035099.1	46557008	.	T	G	.	.	MAF_USDA=3.279
NC_035099.1	46557068	.	T	C	.	.	MAF_USDA=1.639
NC_035099.1	46557130	.	C	G	.	.	MAF_USDA=3.279
NC_035099.1	46557351	.	A	C	.	.	MAF_USDA=3.279
NC_035099.1	46557354	.	T	C	.	.	MAF_INRAE=34.177;MAF_USDA=34.706
NC_035099.1	46557383	.	G	T	.	.	MAF_INRAE=1.667;MAF_USDA=14.118
NC_035099.1	46557391	.	G	A	.	.	MAF_INRAE=34.177;MAF_USDA=36.471
NC_035099.1	46557440	.	G	A	.	.	MAF_USDA=4.167
NC_035099.1	46557444	.	G	A	.	.	MAF_USDA=4.098
NC_035099.1	46557464	.	G	A	.	.	MAF_USDA=1.639
NC_035099.1	46557494	.	G	T	.	.	MAF_USDA=4.098
NC_035099.1	46557684	.	G	C	.	.	MAF_USDA=2.459
NC_035099.1	46557696	.	T	C	.	.	MAF_USDA=2.459
NC_035099.1	46557711	.	A	G	.	.	MAF_INRAE=37.342;MAF_USDA=24.118
NC_035099.1	46557791	.	C	A	.	.	MAF_USDA=2.459
NC_035099.1	46557806	.	G	A	.	.	MAF_USDA=2.459
NC_035099.1	46557907	.	T	G	.	.	MAF_USDA=2.459
NC_035099.1	46558005	.	T	G	.	.	MAF_USDA=2.459
NC_035099.1	46558024	.	C	A	.	.	MAF_USDA=4.118
NC_035099.1	46558047	.	C	A	.	.	MAF_USDA=2.459
NC_035099.1	46558090	.	G	A	.	.	MAF_USDA=2.459
NC_035099.1	46558101	.	A	G	.	.	MAF_USDA=4.098
NC_035099.1	46558216	.	A	G	.	.	MAF_USDA=2.459
NC_035099.1	46558263	.	G	T	.	.	MAF_USDA=8.333
NC_035099.1	46558299	.	C	T	.	.	MAF_USDA=2.459
NC_035099.1	46558344	.	A	G	.	.	MAF_USDA=2.459
NC_035099.1	46558350	.	A	C	.	.	MAF_USDA=2.459
NC_035099.1	46558478	.	G	A	.	.	MAF_USDA=4.098
NC_035099.1	46558488	.	G	A	.	.	MAF_USDA=2.459
NC_035099.1	46558517	.	A	G	.	.	MAF_USDA=2.459
NC_035099.1	46558519	.	G	C	.	.	MAF_USDA=2.459
NC_035099.1	46558521	.	C	T	.	.	MAF_INRAE=34.81;MAF_USDA=35.294
NC_035099.1	46558549	.	G	A	.	.	MAF_USDA=2.459
NC_035099.1	46558609	.	TATCGAT	TATCGAC	.	.	MAF_USDA=8.333
NC_035099.1	46558615	.	T	C	.	.	MAF_INRAE=1.667
NC_035099.1	46558658	.	A	G	.	.	MAF_USDA=1.639
NC_035099.1	46558700	.	C	G	.	.	MAF_USDA=1.639
NC_035099.1	46558715	.	G	T	.	.	MAF_USDA=1.639
NC_035099.1	46558724	.	T	G	.	.	MAF_INRAE=34.81;MAF_USDA=35.882
NC_035099.1	46558759	.	T	C	.	.	MAF_USDA=1.639
NC_035099.1	46558761	.	G	C	.	.	MAF_USDA=3.279
NC_035099.1	46558765	.	A	G	.	.	MAF_USDA=1.639
NC_035099.1	46558776	.	T	G	.	.	MAF_USDA=1.639
NC_035099.1	46558842	.	C	A	.	.	MAF_USDA=2.459
NC_035099.1	46558844	.	G	T	.	.	MAF_USDA=2.459
NC_035099.1	46558866	.	A	T	.	.	MAF_INRAE=33.544;MAF_USDA=34.337
NC_035099.1	46558867	.	ATTTG	ATTTT	.	.	MAF_USDA=33.333
NC_035099.1	46558871	.	G	T	.	.	MAF_INRAE=33.544
NC_035099.1	46558924	.	G	A	.	.	MAF_USDA=2.459
NC_035099.1	46558927	.	C	T	.	.	MAF_INRAE=1.667;MAF_USDA=1.639
NC_035099.1	46558941	.	C	A	.	.	MAF_USDA=1.639
NC_035099.1	46559069	.	T	C	.	.	MAF_USDA=2.459
NC_035099.1	46559084	.	C	T	.	.	MAF_USDA=1.176
NC_035099.1	46559122	.	C	T	.	.	MAF_USDA=2.459
NC_035099.1	46559141	.	A	T	.	.	MAF_USDA=2.459
NC_035099.1	46559194	.	T	G	.	.	MAF_INRAE=34.177;MAF_USDA=37.647
NC_035099.1	46559228	.	T	G	.	.	MAF_USDA=2.5
NC_035099.1	46559264	.	C	T	.	.	MAF_INRAE=34.81;MAF_USDA=30.588
NC_035099.1	46559369	.	C	T	.	.	MAF_USDA=18.033
NC_035099.1	46559372	.	C	T	.	.	MAF_INRAE=37.975;MAF_USDA=20.0
NC_035099.1	46559492	.	C	T	.	.	MAF_INRAE=34.177;MAF_USDA=31.176
NC_035099.1	46559504	.	T	A	.	.	MAF_USDA=1.667
NC_035099.1	46559561	.	C	A	.	.	MAF_USDA=2.459
NC_035099.1	46559587	.	C	A	.	.	MAF_USDA=9.016
NC_035099.1	46559622	.	G	C	.	.	MAF_INRAE=1.667;MAF_USDA=8.235
NC_035099.1	46559672	.	C	T	.	.	MAF_USDA=2.459
NC_035099.1	46559678	.	T	G	.	.	MAF_USDA=1.639
NC_035099.1	46559857	.	A	G	.	.	MAF_INRAE=34.81;MAF_USDA=37.059
NC_035099.1	46559863	.	A	G	.	.	MAF_USDA=21.311
NC_035099.1	46559930	.	C	T	.	.	MAF_USDA=2.459
NC_035099.1	46560016	.	G	A	.	.	MAF_USDA=5.294
NC_035099.1	46560066	.	G	T	.	.	MAF_USDA=2.459
NC_035099.1	46560068	.	C	T	.	.	MAF_USDA=2.459
NC_035099.1	46560126	.	C	T	.	.	MAF_USDA=1.176
NC_035099.1	46560143	.	C	G	.	.	MAF_USDA=2.459
NC_035099.1	46560144	.	A	G	.	.	MAF_USDA=3.279
NC_035099.1	46560152	.	A	T	.	.	MAF_USDA=4.098
NC_035099.1	46560227	.	T	C	.	.	MAF_USDA=2.459
NC_035099.1	46560361	.	A	G	.	.	MAF_INRAE=34.81;MAF_USDA=35.714
NC_035099.1	46560443	.	T	A	.	.	MAF_INRAE=34.81;MAF_USDA=30.588
NC_035099.1	46560485	.	G	A	.	.	MAF_USDA=3.279
NC_035099.1	46560524	.	A	T	.	.	MAF_USDA=2.459
NC_035099.1	46560574	.	A	G	.	.	MAF_INRAE=34.177;MAF_USDA=36.471
NC_035099.1	46560575	.	A	C	.	.	MAF_INRAE=30.0;MAF_USDA=36.471
NC_035099.1	46560596	.	C	A	.	.	MAF_USDA=2.459
NC_035099.1	46560655	.	T	G	.	.	MAF_USDA=3.279
NC_035099.1	46560661	.	C	G	.	.	MAF_USDA=2.459
NC_035099.1	46560703	.	T	A	.	.	MAF_USDA=2.459
NC_035099.1	46560709	.	G	A	.	.	MAF_USDA=2.459
NC_035099.1	46560765	.	A	G	.	.	MAF_USDA=2.459
NC_035099.1	46560772	.	A	T	.	.	MAF_USDA=2.459
NC_035099.1	46560823	.	C	A	.	.	MAF_USDA=3.279
NC_035099.1	46560838	.	T	G	.	.	MAF_USDA=1.639
NC_035099.1	46560850	.	G	C	.	.	MAF_USDA=5.738
NC_035099.1	46560875	.	A	T	.	.	MAF_USDA=2.459
NC_035099.1	46560895	.	T	C	.	.	MAF_INRAE=1.667;MAF_USDA=2.941
NC_035099.1	46561000	.	C	A	.	.	MAF_USDA=6.557
NC_035099.1	46561003	.	T	A	.	.	MAF_USDA=2.459
NC_035099.1	46561013	.	C	A	.	.	MAF_USDA=2.459
NC_035099.1	46561108	.	G	T	.	.	MAF_USDA=2.459
NC_035099.1	46561157	.	G	C	.	.	MAF_INRAE=34.81;MAF_USDA=37.059
NC_035099.1	46561185	.	C	T	.	.	MAF_USDA=2.459
NC_035099.1	46561188	.	C	T	.	.	MAF_USDA=1.176
NC_035099.1	46561189	.	A	G	.	.	MAF_INRAE=34.177;MAF_USDA=36.471
NC_035099.1	46561212	.	T	C	.	.	MAF_USDA=3.279
NC_035099.1	46561272	.	G	A	.	.	MAF_INRAE=1.667;MAF_USDA=4.167
NC_035099.1	46561295	.	T	C	.	.	MAF_USDA=2.459
NC_035099.1	46561296	.	G	A	.	.	MAF_USDA=2.459
NC_035099.1	46561308	.	G	A	.	.	MAF_USDA=1.639
NC_035099.1	46561334	.	T	A	.	.	MAF_USDA=2.459
NC_035099.1	46561449	.	G	T	.	.	MAF_INRAE=10.526
NC_035099.1	46561494	.	G	A	.	.	MAF_USDA=4.098
NC_035099.1	46561505	.	T	C	.	.	MAF_USDA=3.279
NC_035099.1	46561512	.	C	T	.	.	MAF_USDA=9.016
NC_035099.1	46561525	.	G	T	.	.	MAF_USDA=45.833
NC_035099.1	46561527	.	C	T	.	.	MAF_USDA=5.833
NC_035099.1	46561530	.	G	T	.	.	MAF_USDA=4.098
NC_035099.1	46561541	.	T	C	.	.	MAF_USDA=1.639
NC_035099.1	46561542	.	T	C	.	.	MAF_USDA=6.557
NC_035099.1	46562835	.	A	C	.	.	MAF_USDA=2.459
NC_035099.1	46562836	.	G	A	.	.	MAF_USDA=2.353
NC_035099.1	46562858	.	G	A	.	.	MAF_USDA=2.459
NC_035099.1	46562876	.	C	T	.	.	MAF_USDA=36.471
NC_035099.1	46562884	.	A	C	.	.	MAF_USDA=6.557
NC_035099.1	46562886	.	A	G	.	.	MAF_USDA=2.459
NC_035099.1	46562944	.	G	A	.	.	MAF_USDA=2.459
NC_035099.1	46562987	.	C	T	.	.	MAF_USDA=2.459
NC_035099.1	46562991	.	G	A	.	.	MAF_INRAE=26.316
NC_035099.1	46563010	.	A	T	.	.	MAF_USDA=3.279
NC_035099.1	46563019	.	C	G	.	.	MAF_USDA=1.639
NC_035099.1	46563042	.	T	A	.	.	MAF_USDA=2.459
NC_035099.1	46563059	.	G	A	.	.	MAF_USDA=1.639
NC_035099.1	46563062	.	A	G	.	.	MAF_INRAE=35.443;MAF_USDA=36.471
NC_035099.1	46563128	.	T	A	.	.	MAF_INRAE=34.81;MAF_USDA=36.471
NC_035099.1	46563144	.	A	C	.	.	MAF_USDA=1.639
NC_035099.1	46563361	.	C	T	.	.	MAF_USDA=2.459
NC_035099.1	46563401	.	T	C	.	.	MAF_USDA=2.459
NC_035099.1	46563520	.	G	T	.	.	MAF_USDA=2.459
NC_035099.1	46563567	.	C	T	.	.	MAF_USDA=18.033
NC_035099.1	46563580	.	A	T	.	.	MAF_USDA=2.459
NC_035099.1	46563604	.	T	C	.	.	MAF_USDA=2.459
NC_035099.1	46563619	.	T	C	.	.	MAF_USDA=3.279
NC_035099.1	46563641	.	G	A	.	.	MAF_INRAE=34.81;MAF_USDA=30.588
NC_035099.1	46563702	.	T	C	.	.	MAF_USDA=4.918
NC_035099.1	46563713	.	A	C	.	.	MAF_USDA=1.639
NC_035099.1	46563745	.	C	A	.	.	MAF_USDA=4.098
NC_035099.1	46563751	.	T	A	.	.	MAF_INRAE=33.544;MAF_USDA=32.941
NC_035099.1	46563791	.	G	A	.	.	MAF_USDA=3.279
NC_035099.1	46563798	.	T	A	.	.	MAF_USDA=3.279
NC_035099.1	46563841	.	G	A	.	.	MAF_USDA=2.459
NC_035099.1	46563843	.	T	C	.	.	MAF_USDA=3.279
NC_035099.1	46563849	.	A	G	.	.	MAF_USDA=2.459
NC_035099.1	46563873	.	T	A	.	.	MAF_USDA=3.279
NC_035099.1	46563877	.	C	A	.	.	MAF_USDA=3.279
NC_035099.1	46563903	.	A	C	.	.	MAF_USDA=2.459
NC_035099.1	46563931	.	G	T	.	.	MAF_USDA=5.294
NC_035099.1	46564017	.	T	A	.	.	MAF_USDA=17.213
NC_035099.1	46564043	.	A	T	.	.	MAF_USDA=2.459
NC_035099.1	46564062	.	A	G	.	.	MAF_USDA=3.279
NC_035099.1	46564067	.	G	C	.	.	MAF_USDA=3.279
NC_035099.1	46564074	.	C	T	.	.	MAF_USDA=4.098
NC_035099.1	46564078	.	C	T	.	.	MAF_USDA=1.639
NC_035099.1	46564205	.	A	G	.	.	MAF_INRAE=1.667;MAF_USDA=2.941
NC_035099.1	46564236	.	G	A	.	.	MAF_INRAE=34.177;MAF_USDA=18.824
NC_035099.1	46564240	.	C	A	.	.	MAF_USDA=2.459
NC_035099.1	46564264	.	T	C	.	.	MAF_USDA=2.459
NC_035099.1	46564371	.	G	A	.	.	MAF_INRAE=1.667;MAF_USDA=8.197
NC_035099.1	46564419	.	A	T	.	.	MAF_USDA=2.459
NC_035099.1	46564493	.	C	T	.	.	MAF_USDA=3.279
NC_035099.1	46564542	.	G	T	.	.	MAF_INRAE=34.177;MAF_USDA=35.294
NC_035099.1	46564570	.	G	A	.	.	MAF_USDA=2.5
NC_035099.1	46564583	.	T	C	.	.	MAF_USDA=2.5
NC_035099.1	46564626	.	A	C	.	.	MAF_INRAE=1.667
NC_035099.1	46564630	.	T	A	.	.	MAF_INRAE=37.975;MAF_USDA=18.75
NC_035099.1	46564631	.	T	A	.	.	MAF_USDA=2.083
NC_035099.1	46564635	.	T	C	.	.	MAF_USDA=41.667
NC_035099.1	46564638	.	C	T	.	.	MAF_INRAE=30.833;MAF_USDA=35.417
NC_035099.1	46564712	.	AATATA	AATATT	.	.	MAF_USDA=6.25
NC_035099.1	46564717	.	A	T	.	.	MAF_INRAE=1.667
NC_035099.1	46564744	.	G	T	.	.	MAF_USDA=3.279
NC_035099.1	46564798	.	C	T	.	.	MAF_INRAE=2.5;MAF_USDA=10.417
NC_035099.1	46564859	.	A	G	.	.	MAF_USDA=1.639
NC_035099.1	46564860	.	C	T	.	.	MAF_INRAE=34.81;MAF_USDA=30.588
NC_035099.1	46564861	.	A	G	.	.	MAF_USDA=5.738
NC_035099.1	46564889	.	T	C	.	.	MAF_USDA=2.459
NC_035099.1	46564906	.	C	A	.	.	MAF_USDA=2.353
NC_035099.1	46564930	.	G	T	.	.	MAF_INRAE=34.81;MAF_USDA=34.118
NC_035099.1	46564962	.	G	T	.	.	MAF_USDA=1.639
NC_035099.1	46565083	.	C	A	.	.	MAF_USDA=1.639
NC_035099.1	46565088	.	T	C	.	.	MAF_USDA=2.5
NC_035099.1	46565116	.	A	C	.	.	MAF_USDA=2.459
NC_035099.1	46565124	.	T	G	.	.	MAF_USDA=2.459
NC_035099.1	46565148	.	T	C	.	.	MAF_USDA=2.5
NC_035099.1	46565200	.	C	A	.	.	MAF_USDA=4.167
NC_035099.1	46565382	.	C	T	.	.	MAF_USDA=2.459
NC_035099.1	46565404	.	C	A	.	.	MAF_USDA=2.459
NC_035099.1	46565614	.	C	T	.	.	MAF_INRAE=47.368
NC_035099.1	46565928	.	A	G	.	.	MAF_INRAE=10.526;MAF_USDA=5.882
NC_035099.1	46565999	.	T	C	.	.	MAF_INRAE=10.759
NC_035099.1	46566005	.	A	G	.	.	MAF_INRAE=10.127;MAF_USDA=21.765
NC_035099.1	46566006	.	T	A	.	.	MAF_USDA=2.459
NC_035099.1	46566062	.	G	A	.	.	MAF_USDA=2.459
NC_035099.1	46566066	.	C	G	.	.	MAF_USDA=2.459
NC_035099.1	46566088	.	T	C	.	.	MAF_INRAE=47.368;MAF_USDA=28.571
NC_035099.1	46566089	.	A	G	.	.	MAF_INRAE=31.579;MAF_USDA=9.524
NC_035099.1	46566196	.	A	T	.	.	MAF_USDA=10.656
NC_035099.1	46566329	.	C	A	.	.	MAF_USDA=3.279
NC_035099.1	46566335	.	T	A	.	.	MAF_INRAE=42.5;MAF_USDA=6.25
NC_035099.1	46566407	.	T	C	.	.	MAF_USDA=14.754
NC_035099.1	46566448	.	C	T	.	.	MAF_USDA=45.783
NC_035099.1	46566454	.	C	A	.	.	MAF_USDA=29.167
NC_035099.1	46566814	.	G	A	.	.	MAF_USDA=3.279
NC_035099.1	46566816	.	G	A	.	.	MAF_USDA=2.459
NC_035099.1	46566832	.	A	C	.	.	MAF_USDA=2.459
NC_035099.1	46566840	.	A	G	.	.	MAF_USDA=2.459
NC_035099.1	46566893	.	A	C	.	.	MAF_INRAE=2.532;MAF_USDA=42.857
NC_035099.1	46566908	.	A	C	.	.	MAF_USDA=2.459
NC_035099.1	46566960	.	T	G	.	.	MAF_INRAE=2.532;MAF_USDA=44.706
NC_035099.1	46566988	.	C	A	.	.	MAF_USDA=2.459
NC_035099.1	46567016	.	A	C	.	.	MAF_USDA=33.529
NC_035099.1	46567261	.	T	C	.	.	MAF_USDA=38.554
NC_035099.1	46567266	.	A	G	.	.	MAF_INRAE=5.263;MAF_USDA=48.193
NC_035099.1	46567369	.	C	A	.	.	MAF_USDA=1.639
NC_035099.1	46567397	.	A	T	.	.	MAF_INRAE=5.263;MAF_USDA=44.118
NC_035099.1	46567426	.	G	T,A	.	.	MAF_INRAE=5.263
NC_035099.1	46567433	.	C	T	.	.	MAF_INRAE=2.532;MAF_USDA=46.471
NC_035099.1	46567485	.	A	G	.	.	MAF_USDA=2.5
NC_035099.1	46567569	.	T	C	.	.	MAF_INRAE=2.532
NC_035099.1	46567578	.	A	T	.	.	MAF_USDA=2.459
NC_035099.1	46567629	.	A	G	.	.	MAF_INRAE=2.532;MAF_USDA=44.706
NC_035099.1	46567675	.	A	T	.	.	MAF_INRAE=2.532;MAF_USDA=45.882
NC_035099.1	46567691	.	A	T	.	.	MAF_USDA=2.459
NC_035099.1	46567746	.	C	T	.	.	MAF_INRAE=2.532;MAF_USDA=44.706
NC_035099.1	46567750	.	T	A	.	.	MAF_USDA=2.459
NC_035099.1	46567805	.	T	C	.	.	MAF_USDA=2.459
NC_035099.1	46567823	.	T	G	.	.	MAF_USDA=2.459
NC_035099.1	46567827	.	T	A	.	.	MAF_USDA=2.459
NC_035099.1	46567834	.	T	A	.	.	MAF_INRAE=1.667;MAF_USDA=8.824
NC_035099.1	46567863	.	C	A	.	.	MAF_USDA=2.459
NC_035099.1	46567943	.	C	T	.	.	MAF_USDA=2.459
NC_035099.1	46567977	.	C	A	.	.	MAF_USDA=38.095
NC_035099.1	46568009	.	C	G	.	.	MAF_INRAE=10.127
NC_035099.1	46568052	.	G	T	.	.	MAF_INRAE=5.263;MAF_USDA=48.78
NC_035099.1	46568136	.	A	G	.	.	MAF_USDA=25.0
NC_035099.1	46568150	.	C	T	.	.	MAF_USDA=46.429
NC_035099.1	46568198	.	G	A	.	.	MAF_USDA=2.459
NC_035099.1	46568323	.	C	T	.	.	MAF_USDA=21.765
NC_035099.1	46568417	.	C	T	.	.	MAF_INRAE=36.842;MAF_USDA=16.471
NC_035099.1	46568445	.	G	A	.	.	MAF_INRAE=42.105;MAF_USDA=30.0
NC_035099.1	46568494	.	C	G	.	.	MAF_USDA=18.75
NC_035099.1	46568506	.	C	T	.	.	MAF_USDA=3.279
NC_035099.1	46568576	.	G	A	.	.	MAF_USDA=10.417
NC_035099.1	46568588	.	C	A	.	.	MAF_USDA=1.639
NC_035099.1	46568690	.	T	C	.	.	MAF_USDA=4.706
NC_035099.1	46568745	.	C	G	.	.	MAF_INRAE=5.263;MAF_USDA=47.059
NC_035099.1	46568750	.	A	T	.	.	MAF_INRAE=36.842;MAF_USDA=15.294
NC_035099.1	46568767	.	A	G	.	.	MAF_USDA=4.167
NC_035099.1	46568825	.	C	A	.	.	MAF_USDA=20.833
NC_035099.1	46568987	.	A	G	.	.	MAF_USDA=31.25
NC_035099.1	46569317	.	G	T	.	.	MAF_USDA=31.25
NC_035099.1	46569337	.	A	G	.	.	MAF_USDA=10.417
NC_035099.1	46569343	.	T	A	.	.	MAF_USDA=3.39
NC_035099.1	46569353	.	G	A	.	.	MAF_USDA=48.795
NC_035099.1	46569356	.	T	C	.	.	MAF_USDA=3.39
NC_035099.1	46569371	.	G	T	.	.	MAF_USDA=17.797
NC_035099.1	46569374	.	G	T	.	.	MAF_USDA=13.095
NC_035099.1	46569375	.	A	G	.	.	MAF_USDA=15.476
NC_035099.1	46569419	.	G	A	.	.	MAF_INRAE=5.263;MAF_USDA=44.706
NC_035099.1	46569430	.	T	G	.	.	MAF_INRAE=42.105;MAF_USDA=32.941
NC_035099.1	46569461	.	C	T	.	.	MAF_USDA=2.459
NC_035099.1	46569462	.	T	G	.	.	MAF_USDA=2.459
NC_035099.1	46569464	.	A	G	.	.	MAF_INRAE=3.165;MAF_USDA=46.471
NC_035099.1	46569496	.	G	T	.	.	MAF_INRAE=44.304;MAF_USDA=32.941
NC_035099.1	46569527	.	G	T,A	.	.	MAF_INRAE=5.263
NC_035099.1	46569564	.	T	A	.	.	MAF_INRAE=5.263;MAF_USDA=16.667
NC_035099.1	46569617	.	C	T	.	.	MAF_INRAE=2.532;MAF_USDA=46.471
NC_035099.1	46569643	.	T	A	.	.	MAF_INRAE=2.532;MAF_USDA=47.647
NC_035099.1	46569644	.	A	C	.	.	MAF_USDA=2.459
NC_035099.1	46569656	.	T	C	.	.	MAF_USDA=2.459
NC_035099.1	46569729	.	C	A	.	.	MAF_INRAE=43.671;MAF_USDA=33.529
NC_035099.1	46569785	.	G	T	.	.	MAF_INRAE=2.532;MAF_USDA=16.667
NC_035099.1	46569842	.	G	A	.	.	MAF_USDA=1.639
NC_035099.1	46569881	.	G	A	.	.	MAF_USDA=2.459
NC_035099.1	46569890	.	C	T	.	.	MAF_INRAE=1.667;MAF_USDA=8.235
NC_035099.1	46569920	.	G	A	.	.	MAF_USDA=2.459
NC_035099.1	46569944	.	A	G	.	.	MAF_USDA=2.459
NC_035099.1	46569965	.	C	T	.	.	MAF_USDA=2.459
NC_035099.1	46569972	.	T	C	.	.	MAF_USDA=3.279
NC_035099.1	46570050	.	C	G	.	.	MAF_INRAE=2.532;MAF_USDA=43.529
NC_035099.1	46570092	.	T	C	.	.	MAF_INRAE=5.263;MAF_USDA=46.471
NC_035099.1	46570108	.	T	G	.	.	MAF_USDA=6.557
NC_035099.1	46570169	.	T	G	.	.	MAF_USDA=50.0
NC_035099.1	46570218	.	A	T	.	.	MAF_USDA=31.25
NC_035099.1	46570234	.	G	A	.	.	MAF_USDA=4.918
NC_035099.1	46570238	.	A	G	.	.	MAF_USDA=38.636
NC_035099.1	46570277	.	C	G	.	.	MAF_USDA=16.071
NC_035099.1	46570344	.	T	A	.	.	MAF_USDA=9.412
NC_035099.1	46570402	.	C	T	.	.	MAF_USDA=15.217
NC_035099.1	46570432	.	A	T	.	.	MAF_USDA=25.0
NC_035099.1	46570704	.	T	C	.	.	MAF_USDA=31.25
NC_035099.1	46570810	.	A	C	.	.	MAF_USDA=3.279
NC_035099.1	46570826	.	G	A	.	.	MAF_USDA=9.412
NC_035099.1	46570830	.	T	A	.	.	MAF_USDA=11.176
NC_035099.1	46570882	.	C	T	.	.	MAF_INRAE=47.368;MAF_USDA=33.333
NC_035099.1	46570890	.	C	T	.	.	MAF_USDA=31.25
NC_035099.1	46570939	.	G	C	.	.	MAF_USDA=5.294
NC_035099.1	46570976	.	C	A	.	.	MAF_USDA=7.377
NC_035099.1	46570992	.	G	A	.	.	MAF_USDA=2.459
NC_035099.1	46571014	.	C	A	.	.	MAF_USDA=4.098
NC_035099.1	46571054	.	A	C	.	.	MAF_USDA=17.213
NC_035099.1	46571065	.	T	A	.	.	MAF_USDA=2.459
NC_035099.1	46571128	.	T	C	.	.	MAF_USDA=17.213
NC_035099.1	46571235	.	A	C	.	.	MAF_INRAE=2.532
NC_035099.1	46571236	.	G	T	.	.	MAF_INRAE=1.667
NC_035099.1	46571247	.	A	G	.	.	MAF_INRAE=1.667;MAF_USDA=44.118
NC_035099.1	46571249	.	G	A	.	.	MAF_USDA=2.459
NC_035099.1	46571321	.	C	T	.	.	MAF_USDA=4.098
NC_035099.1	46571327	.	C	A	.	.	MAF_INRAE=41.772;MAF_USDA=22.917
NC_035099.1	46571345	.	A	C	.	.	MAF_INRAE=10.127;MAF_USDA=10.417
NC_035099.1	46571347	.	A	G	.	.	MAF_INRAE=1.667;MAF_USDA=47.059
NC_035099.1	46571351	.	A	G	.	.	MAF_INRAE=1.667;MAF_USDA=47.647
NC_035099.1	46571352	.	T	G	.	.	MAF_INRAE=1.667;MAF_USDA=47.059
NC_035099.1	46571362	.	G	A	.	.	MAF_INRAE=2.532;MAF_USDA=44.706
NC_035099.1	46571370	.	A	T	.	.	MAF_USDA=2.459
NC_035099.1	46571371	.	C	T	.	.	MAF_USDA=4.098
NC_035099.1	46571392	.	C	A	.	.	MAF_USDA=3.279
NC_035099.1	46571476	.	A	T	.	.	MAF_INRAE=2.532;MAF_USDA=44.118
NC_035099.1	46571611	.	A	T	.	.	MAF_USDA=2.459
NC_035099.1	46571634	.	C	A	.	.	MAF_USDA=28.689
NC_035099.1	46571655	.	G	T	.	.	MAF_USDA=4.918
NC_035099.1	46571669	.	C	T	.	.	MAF_INRAE=49.367;MAF_USDA=17.647
NC_035099.1	46571716	.	C	T	.	.	MAF_INRAE=42.105;MAF_USDA=32.353
NC_035099.1	46571751	.	A	G	.	.	MAF_USDA=2.459
NC_035099.1	46571814	.	A	G	.	.	MAF_USDA=4.098
NC_035099.1	46571901	.	G	T	.	.	MAF_USDA=2.459
NC_035099.1	46571976	.	G	A	.	.	MAF_USDA=25.294
NC_035099.1	46571977	.	A	C	.	.	MAF_USDA=13.115
NC_035099.1	46572096	.	C	T	.	.	MAF_INRAE=46.835;MAF_USDA=17.647
NC_035099.1	46572106	.	G	A	.	.	MAF_USDA=2.459
NC_035099.1	46572118	.	C	G	.	.	MAF_USDA=34.706
NC_035099.1	46572140	.	G	A	.	.	MAF_INRAE=2.532;MAF_USDA=16.667
NC_035099.1	46572211	.	A	G	.	.	MAF_USDA=2.459
NC_035099.1	46572237	.	G	A	.	.	MAF_INRAE=2.532;MAF_USDA=44.118
NC_035099.1	46572321	.	G	A	.	.	MAF_INRAE=2.532;MAF_USDA=45.882
NC_035099.1	46572324	.	G	A	.	.	MAF_INRAE=1.667;MAF_USDA=45.882
NC_035099.1	46572339	.	A	G	.	.	MAF_INRAE=9.494;MAF_USDA=4.706
NC_035099.1	46572362	.	G	A	.	.	MAF_USDA=1.639
NC_035099.1	46572369	.	A	T	.	.	MAF_USDA=1.639
NC_035099.1	46572397	.	C	G	.	.	MAF_INRAE=2.532;MAF_USDA=46.471
NC_035099.1	46572400	.	C	A	.	.	MAF_INRAE=1.667;MAF_USDA=46.471
NC_035099.1	46572412	.	G	C	.	.	MAF_INRAE=2.532;MAF_USDA=45.882
NC_035099.1	46572423	.	T	G	.	.	MAF_INRAE=2.532;MAF_USDA=45.882
NC_035099.1	46572456	.	C	G	.	.	MAF_USDA=2.459
NC_035099.1	46572530	.	A	C	.	.	MAF_USDA=31.25
NC_035099.1	46572540	.	G	T	.	.	MAF_USDA=5.738
NC_035099.1	46572610	.	C	A	.	.	MAF_USDA=4.098
NC_035099.1	46572676	.	T	C	.	.	MAF_INRAE=10.759
NC_035099.1	46572693	.	A	G	.	.	MAF_INRAE=9.494;MAF_USDA=4.118
NC_035099.1	46572732	.	G	A	.	.	MAF_USDA=7.377
NC_035099.1	46572733	.	A	T	.	.	MAF_USDA=7.377
NC_035099.1	46572753	.	T	G	.	.	MAF_INRAE=44.304;MAF_USDA=16.393
NC_035099.1	46572804	.	A	G	.	.	MAF_USDA=4.098
NC_035099.1	46572826	.	T	G	.	.	MAF_USDA=3.279
NC_035099.1	46572827	.	T	C	.	.	MAF_USDA=3.279
NC_035099.1	46572828	.	T	C	.	.	MAF_USDA=3.279
NC_035099.1	46572847	.	G	T	.	.	MAF_INRAE=9.494;MAF_USDA=6.471
NC_035099.1	46572849	.	A	T	.	.	MAF_INRAE=1.667;MAF_USDA=5.294
NC_035099.1	46572852	.	G	T	.	.	MAF_USDA=3.279
NC_035099.1	46572903	.	C	T	.	.	MAF_INRAE=1.667;MAF_USDA=8.235
NC_035099.1	46572933	.	C	T	.	.	MAF_USDA=2.459
NC_035099.1	46572973	.	G	T	.	.	MAF_USDA=12.941
NC_035099.1	46573003	.	G	A	.	.	MAF_USDA=1.176
NC_035099.1	46573007	.	G	T	.	.	MAF_USDA=2.459
NC_035099.1	46573023	.	G	C	.	.	MAF_INRAE=5.263;MAF_USDA=39.412
NC_035099.1	46573086	.	A	C	.	.	MAF_INRAE=7.895;MAF_USDA=10.417
NC_035099.1	46573095	.	T	A	.	.	MAF_USDA=2.459
NC_035099.1	46573103	.	A	G	.	.	MAF_USDA=13.934
NC_035099.1	46573225	.	C	A	.	.	MAF_USDA=8.333
NC_035099.1	46575326	.	G	A	.	.	MAF_USDA=22.917
NC_035099.1	46579378	.	G	A	.	.	MAF_USDA=9.836
NC_035099.1	46579383	.	C	G	.	.	MAF_USDA=2.459
NC_035099.1	46579389	.	C	T	.	.	MAF_USDA=9.412
NC_035099.1	46579401	.	C	A	.	.	MAF_USDA=1.639
NC_035099.1	46579467	.	A	T	.	.	MAF_USDA=2.459
NC_035099.1	46579543	.	C	T	.	.	MAF_USDA=2.459
NC_035099.1	46579567	.	T	C	.	.	MAF_INRAE=13.291;MAF_USDA=35.294
NC_035099.1	46579629	.	A	G	.	.	MAF_INRAE=43.038;MAF_USDA=28.235
NC_035099.1	46579657	.	A	C	.	.	MAF_USDA=1.639
NC_035099.1	46579668	.	G	A	.	.	MAF_USDA=2.459
NC_035099.1	46579669	.	C	A	.	.	MAF_USDA=2.459
NC_035099.1	46579678	.	T	C	.	.	MAF_USDA=2.459
NC_035099.1	46579735	.	A	C	.	.	MAF_INRAE=13.291;MAF_USDA=36.471
NC_035099.1	46579740	.	T	G	.	.	MAF_USDA=18.033
NC_035099.1	46579751	.	T	C	.	.	MAF_USDA=1.639
NC_035099.1	46579803	.	A	T	.	.	MAF_USDA=8.333
NC_035099.1	46579807	.	T	C	.	.	MAF_USDA=2.083
NC_035099.1	46579818	.	T	C	.	.	MAF_USDA=2.459
NC_035099.1	46579826	.	A	G	.	.	MAF_USDA=4.118
NC_035099.1	46579907	.	C	T	.	.	MAF_INRAE=43.038;MAF_USDA=18.235
NC_035099.1	46579983	.	G	A	.	.	MAF_USDA=1.639
NC_035099.1	46580008	.	T	C	.	.	MAF_INRAE=43.038;MAF_USDA=21.765
NC_035099.1	46580009	.	A	C	.	.	MAF_USDA=2.459
NC_035099.1	46580048	.	A	C	.	.	MAF_USDA=2.459
NC_035099.1	46580055	.	C	T	.	.	MAF_USDA=2.459
NC_035099.1	46580075	.	T	G	.	.	MAF_USDA=2.459
NC_035099.1	46580082	.	C	G	.	.	MAF_USDA=2.459
NC_035099.1	46580337	.	G	T	.	.	MAF_USDA=2.459
NC_035099.1	46580338	.	C	T	.	.	MAF_USDA=2.459
NC_035099.1	46580381	.	T	C	.	.	MAF_USDA=2.459
NC_035099.1	46580395	.	C	G	.	.	MAF_USDA=2.459
NC_035099.1	46580432	.	A	T	.	.	MAF_USDA=4.098
NC_035099.1	46580501	.	C	T	.	.	MAF_USDA=6.557
NC_035099.1	46580532	.	C	T	.	.	MAF_INRAE=8.861;MAF_USDA=4.118
NC_035099.1	46580545	.	A	T	.	.	MAF_USDA=8.333
NC_035099.1	46580567	.	G	A	.	.	MAF_USDA=33.529
NC_035099.1	46580572	.	G	A	.	.	MAF_USDA=1.765
NC_035099.1	46581474	.	A	G	.	.	MAF_USDA=1.667
NC_035099.1	46581482	.	C	T	.	.	MAF_USDA=2.5
NC_035099.1	46581503	.	C	T	.	.	MAF_USDA=47.024
NC_035099.1	46581527	.	G	T	.	.	MAF_USDA=48.214
NC_035099.1	46581533	.	A	G	.	.	MAF_USDA=49.405
NC_035099.1	46581534	.	G	A	.	.	MAF_USDA=46.429
NC_035099.1	46581548	.	G	T	.	.	MAF_USDA=23.529
NC_035099.1	46581604	.	G	A	.	.	MAF_INRAE=10.526
NC_035099.1	46582149	.	C	A	.	.	MAF_USDA=2.459
NC_035099.1	46582201	.	A	G	.	.	MAF_USDA=12.295
NC_035099.1	46582218	.	C	T	.	.	MAF_USDA=20.588
NC_035099.1	46582224	.	C	T	.	.	MAF_USDA=8.333
NC_035099.1	46582227	.	G	A	.	.	MAF_USDA=12.5
NC_035099.1	46582229	.	T	C	.	.	MAF_USDA=12.295
NC_035099.1	46582230	.	G	A	.	.	MAF_USDA=12.5
NC_035099.1	46582231	.	C	G	.	.	MAF_USDA=12.5
NC_035099.1	46582233	.	A	T	.	.	MAF_USDA=12.712
NC_035099.1	46582241	.	T	A	.	.	MAF_USDA=2.459
NC_035099.1	46582245	.	A	C	.	.	MAF_USDA=13.115
NC_035099.1	46582251	.	G	A	.	.	MAF_USDA=13.115
NC_035099.1	46582252	.	G	A	.	.	MAF_USDA=13.115
NC_035099.1	46582253	.	T	C	.	.	MAF_USDA=13.333
NC_035099.1	46582332	.	T	G	.	.	MAF_INRAE=43.038;MAF_USDA=22.353
NC_035099.1	46582339	.	G	T	.	.	MAF_INRAE=43.671;MAF_USDA=23.529
NC_035099.1	46582360	.	A	T	.	.	MAF_USDA=1.639
NC_035099.1	46582439	.	C	T	.	.	MAF_USDA=2.459
NC_035099.1	46582440	.	T	G	.	.	MAF_USDA=2.459
NC_035099.1	46582442	.	C	A	.	.	MAF_USDA=2.459
NC_035099.1	46582503	.	G	A	.	.	MAF_INRAE=26.316
NC_035099.1	46582534	.	G	A	.	.	MAF_USDA=2.459
NC_035099.1	46582553	.	A	C	.	.	MAF_INRAE=1.667
NC_035099.1	46582584	.	C	G	.	.	MAF_USDA=2.459
NC_035099.1	46582594	.	T	C	.	.	MAF_USDA=3.279
NC_035099.1	46582600	.	C	T	.	.	MAF_USDA=2.459
NC_035099.1	46582641	.	T	A	.	.	MAF_USDA=2.459
NC_035099.1	46582898	.	T	C	.	.	MAF_INRAE=15.789;MAF_USDA=21.176
NC_035099.1	46582931	.	T	C	.	.	MAF_USDA=6.667
NC_035099.1	46582934	.	T	C	.	.	MAF_INRAE=26.316;MAF_USDA=13.69
NC_035099.1	46582947	.	G	A	.	.	MAF_USDA=1.667
NC_035099.1	46582987	.	A	T	.	.	MAF_USDA=1.667
NC_035099.1	46583050	.	G	A	.	.	MAF_USDA=3.333
NC_035099.1	46583110	.	T	A	.	.	MAF_INRAE=9.494
NC_035099.1	46583111	.	G	T	.	.	MAF_INRAE=41.772;MAF_USDA=12.5
NC_035099.1	46583121	.	T	A	.	.	MAF_USDA=7.627
NC_035099.1	46583281	.	A	C	.	.	MAF_USDA=2.459
NC_035099.1	46583284	.	C	A	.	.	MAF_USDA=21.765
NC_035099.1	46583301	.	T	A	.	.	MAF_USDA=4.098
NC_035099.1	46583302	.	C	A	.	.	MAF_USDA=27.059
NC_035099.1	46583306	.	T	C	.	.	MAF_USDA=1.639
NC_035099.1	46583350	.	T	A	.	.	MAF_USDA=13.529
NC_035099.1	46583389	.	C	T	.	.	MAF_USDA=2.459
NC_035099.1	46583410	.	G	A	.	.	MAF_USDA=33.529
NC_035099.1	46583436	.	G	T	.	.	MAF_USDA=21.765
NC_035099.1	46583523	.	T	A	.	.	MAF_USDA=2.459
NC_035099.1	46583560	.	T	G	.	.	MAF_USDA=3.279
NC_035099.1	46583581	.	C	A	.	.	MAF_USDA=24.118
NC_035099.1	46583586	.	G	T	.	.	MAF_USDA=4.098
NC_035099.1	46583613	.	T	G	.	.	MAF_USDA=1.639
NC_035099.1	46583665	.	T	G	.	.	MAF_USDA=2.459
NC_035099.1	46583697	.	G	T	.	.	MAF_USDA=5.738
NC_035099.1	46583754	.	T	C	.	.	MAF_USDA=5.738
NC_035099.1	46583808	.	C	T	.	.	MAF_USDA=2.459
NC_035099.1	46583842	.	T	A	.	.	MAF_USDA=1.639
NC_035099.1	46583913	.	A	G	.	.	MAF_USDA=1.639
NC_035099.1	46584002	.	A	C	.	.	MAF_USDA=2.459
NC_035099.1	46584042	.	G	A	.	.	MAF_INRAE=1.667;MAF_USDA=5.738
NC_035099.1	46584056	.	G	T	.	.	MAF_USDA=3.279
NC_035099.1	46584136	.	C	T	.	.	MAF_USDA=2.459
NC_035099.1	46584159	.	A	C	.	.	MAF_INRAE=1.667;MAF_USDA=2.083
NC_035099.1	46584173	.	C	T	.	.	MAF_USDA=1.639
NC_035099.1	46584280	.	C	G	.	.	MAF_INRAE=10.759;MAF_USDA=4.918
NC_035099.1	46584292	.	A	C	.	.	MAF_USDA=20.0
NC_035099.1	46584296	.	G	T	.	.	MAF_INRAE=10.759;MAF_USDA=17.213
NC_035099.1	46584324	.	T	G	.	.	MAF_USDA=3.279
NC_035099.1	46584325	.	C	A	.	.	MAF_USDA=3.279
NC_035099.1	46584423	.	G	C	.	.	MAF_USDA=34.118
NC_035099.1	46584480	.	C	T	.	.	MAF_INRAE=5.263;MAF_USDA=2.083
NC_035099.1	46584527	.	T	A	.	.	MAF_USDA=2.459
NC_035099.1	46584532	.	T	C	.	.	MAF_USDA=47.059
NC_035099.1	46584585	.	T	C	.	.	MAF_INRAE=12.025;MAF_USDA=13.529
NC_035099.1	46584612	.	C	T	.	.	MAF_USDA=2.459
NC_035099.1	46584613	.	A	G	.	.	MAF_INRAE=44.304;MAF_USDA=18.824
NC_035099.1	46584660	.	A	C	.	.	MAF_USDA=2.459
NC_035099.1	46584826	.	G	C	.	.	MAF_INRAE=43.038;MAF_USDA=26.471
NC_035099.1	46584892	.	A	G	.	.	MAF_INRAE=44.304;MAF_USDA=38.824
NC_035099.1	46584898	.	G	A	.	.	MAF_INRAE=34.177;MAF_USDA=27.647
NC_035099.1	46584913	.	C	T	.	.	MAF_INRAE=44.304;MAF_USDA=40.588
NC_035099.1	46584935	.	A	C	.	.	MAF_USDA=2.459
NC_035099.1	46584952	.	T	G	.	.	MAF_USDA=5.738
NC_035099.1	46584972	.	C	A	.	.	MAF_INRAE=43.671;MAF_USDA=24.118
NC_035099.1	46584981	.	T	C	.	.	MAF_INRAE=34.81;MAF_USDA=27.059
NC_035099.1	46585013	.	G	C	.	.	MAF_USDA=1.639
NC_035099.1	46585032	.	G	A	.	.	MAF_USDA=1.639
NC_035099.1	46585062	.	G	A	.	.	MAF_INRAE=45.57;MAF_USDA=19.412
NC_035099.1	46585194	.	A	G	.	.	MAF_USDA=2.459
NC_035099.1	46585203	.	A	C	.	.	MAF_USDA=3.279
NC_035099.1	46585236	.	G	C	.	.	MAF_USDA=1.639
NC_035099.1	46585240	.	G	A	.	.	MAF_USDA=6.557
NC_035099.1	46585255	.	A	T	.	.	MAF_INRAE=8.861;MAF_USDA=10.417
NC_035099.1	46585266	.	G	A	.	.	MAF_USDA=1.639
NC_035099.1	46585280	.	T	G	.	.	MAF_USDA=2.459
NC_035099.1	46585307	.	C	T	.	.	MAF_INRAE=12.658;MAF_USDA=8.824
NC_035099.1	46585349	.	A	C	.	.	MAF_USDA=2.459
NC_035099.1	46585361	.	G	T	.	.	MAF_USDA=2.459
NC_035099.1	46585369	.	C	A	.	.	MAF_INRAE=4.167;MAF_USDA=4.706
NC_035099.1	46585383	.	T	A	.	.	MAF_INRAE=2.5
NC_035099.1	46585384	.	A	T	.	.	MAF_USDA=2.459
NC_035099.1	46585395	.	T	C	.	.	MAF_INRAE=15.823;MAF_USDA=49.412
NC_035099.1	46585411	.	T	C	.	.	MAF_USDA=2.459
NC_035099.1	46585421	.	A	C	.	.	MAF_USDA=2.459
NC_035099.1	46585427	.	A	C	.	.	MAF_INRAE=10.127;MAF_USDA=42.353
NC_035099.1	46585481	.	C	A	.	.	MAF_INRAE=2.5;MAF_USDA=3.279
NC_035099.1	46585550	.	G	A	.	.	MAF_USDA=2.083
NC_035099.1	46585558	.	G	A	.	.	MAF_USDA=13.934
NC_035099.1	46585636	.	G	A	.	.	MAF_USDA=1.639
NC_035099.1	46585637	.	C	T	.	.	MAF_INRAE=5.263;MAF_USDA=15.882
NC_035099.1	46585652	.	A	G	.	.	MAF_USDA=12.353
NC_035099.1	46585654	.	G	T	.	.	MAF_INRAE=10.526;MAF_USDA=8.235
NC_035099.1	46585658	.	T	A	.	.	MAF_USDA=2.459
NC_035099.1	46585705	.	G	T	.	.	MAF_USDA=4.098
NC_035099.1	46585707	.	G	A	.	.	MAF_USDA=2.459
NC_035099.1	46585709	.	T	C	.	.	MAF_INRAE=10.526;MAF_USDA=34.706
NC_035099.1	46585713	.	G	T	.	.	MAF_USDA=2.459
NC_035099.1	46585730	.	G	A	.	.	MAF_INRAE=10.526;MAF_USDA=8.235
NC_035099.1	46585739	.	T	G	.	.	MAF_USDA=2.459
NC_035099.1	46585796	.	G	T	.	.	MAF_USDA=2.083
NC_035099.1	46585819	.	G	T	.	.	MAF_USDA=14.583
NC_035099.1	46585842	.	G	T	.	.	MAF_INRAE=23.684
NC_035099.1	46585957	.	G	T	.	.	MAF_USDA=10.588
NC_035099.1	46585980	.	G	T	.	.	MAF_USDA=1.639
NC_035099.1	46586003	.	G	T	.	.	MAF_USDA=8.197
NC_035099.1	46586023	.	A	C	.	.	MAF_USDA=8.235
NC_035099.1	46586062	.	G	A	.	.	MAF_USDA=6.471
NC_035099.1	46586079	.	C	T	.	.	MAF_USDA=27.083
NC_035099.1	46586081	.	T	G	.	.	MAF_USDA=33.333
NC_035099.1	46586124	.	C	T	.	.	MAF_USDA=35.417
NC_035099.1	46586126	.	T	G	.	.	MAF_USDA=22.917
NC_035099.1	46586394	.	T	C	.	.	MAF_INRAE=5.0
NC_035099.1	46586884	.	A	T	.	.	MAF_USDA=2.459
NC_035099.1	46586977	.	A	C	.	.	MAF_USDA=25.882
NC_035099.1	46586978	.	C	A	.	.	MAF_USDA=25.294
NC_035099.1	46587077	.	G	A	.	.	MAF_USDA=2.459
NC_035099.1	46587082	.	G	A	.	.	MAF_USDA=2.459
NC_035099.1	46587089	.	A	T	.	.	MAF_USDA=2.459
NC_035099.1	46587099	.	G	A	.	.	MAF_USDA=2.459
NC_035099.1	46587115	.	G	A	.	.	MAF_USDA=3.279
NC_035099.1	46587117	.	C	T	.	.	MAF_INRAE=6.962;MAF_USDA=6.471
NC_035099.1	46587122	.	A	T	.	.	MAF_USDA=3.279
NC_035099.1	46587135	.	T	G	.	.	MAF_USDA=2.459
NC_035099.1	46587167	.	C	T	.	.	MAF_USDA=3.279
NC_035099.1	46587248	.	C	T	.	.	MAF_INRAE=10.127
NC_035099.1	46587292	.	A	G	.	.	MAF_USDA=2.459
NC_035099.1	46587294	.	A	G	.	.	MAF_USDA=2.459
NC_035099.1	46587304	.	T	A	.	.	MAF_USDA=2.459
NC_035099.1	46587305	.	G	T	.	.	MAF_INRAE=48.101;MAF_USDA=45.294
NC_035099.1	46587312	.	C	T	.	.	MAF_USDA=2.459
NC_035099.1	46587377	.	A	T	.	.	MAF_USDA=3.279
NC_035099.1	46587386	.	G	C	.	.	MAF_USDA=5.738
NC_035099.1	46587420	.	A	G	.	.	MAF_USDA=12.941
NC_035099.1	46587421	.	G	T	.	.	MAF_USDA=5.738
NC_035099.1	46587435	.	C	G	.	.	MAF_USDA=3.279
NC_035099.1	46587482	.	A	G	.	.	MAF_USDA=4.098
NC_035099.1	46587589	.	C	A	.	.	MAF_INRAE=1.667;MAF_USDA=2.459
NC_035099.1	46587591	.	G	C	.	.	MAF_INRAE=1.667;MAF_USDA=2.459
NC_035099.1	46587639	.	C	T	.	.	MAF_USDA=4.918
NC_035099.1	46588493	.	G	A	.	.	MAF_USDA=5.738
NC_035099.1	46588530	.	G	T	.	.	MAF_USDA=4.706
NC_035099.1	46588624	.	G	C	.	.	MAF_INRAE=41.139;MAF_USDA=10.0
NC_035099.1	46588639	.	A	G	.	.	MAF_INRAE=1.667;MAF_USDA=17.059
NC_035099.1	46588765	.	C	T	.	.	MAF_USDA=2.459
NC_035099.1	46588772	.	A	C	.	.	MAF_INRAE=10.759;MAF_USDA=18.852
NC_035099.1	46588941	.	T	C	.	.	MAF_USDA=3.279
NC_035099.1	46588980	.	C	G	.	.	MAF_USDA=2.459
NC_035099.1	46588988	.	G	A	.	.	MAF_INRAE=5.263
NC_035099.1	46588989	.	A	C	.	.	MAF_USDA=2.459
NC_035099.1	46589059	.	G	T	.	.	MAF_USDA=3.279
NC_035099.1	46589112	.	G	T	.	.	MAF_USDA=1.639
NC_035099.1	46589156	.	G	A	.	.	MAF_USDA=2.459
NC_035099.1	46589183	.	C	G	.	.	MAF_USDA=7.377
NC_035099.1	46589248	.	A	T	.	.	MAF_USDA=2.459
NC_035099.1	46589323	.	A	T	.	.	MAF_USDA=7.377
NC_035099.1	46589354	.	C	A	.	.	MAF_INRAE=10.526;MAF_USDA=10.588
NC_035099.1	46589417	.	T	A	.	.	MAF_INRAE=28.947;MAF_USDA=39.831
NC_035099.1	46589425	.	C	A	.	.	MAF_USDA=2.542
NC_035099.1	46589513	.	T	G	.	.	MAF_USDA=2.5
NC_035099.1	46589568	.	T	A	.	.	MAF_USDA=2.459
NC_035099.1	46589581	.	A	T	.	.	MAF_INRAE=10.526;MAF_USDA=4.098
NC_035099.1	46589589	.	T	C	.	.	MAF_INRAE=10.526;MAF_USDA=7.647
NC_035099.1	46589703	.	T	G	.	.	MAF_USDA=9.836
NC_035099.1	46589714	.	C	T	.	.	MAF_INRAE=34.81;MAF_USDA=18.824
NC_035099.1	46589821	.	G	A	.	.	MAF_INRAE=7.595;MAF_USDA=6.471
NC_035099.1	46589858	.	C	T	.	.	MAF_USDA=3.279
NC_035099.1	46589859	.	G	A	.	.	MAF_USDA=2.459
NC_035099.1	46589877	.	G	T	.	.	MAF_USDA=2.459
NC_035099.1	46589930	.	G	A	.	.	MAF_INRAE=42.405;MAF_USDA=15.294
NC_035099.1	46589995	.	C	G	.	.	MAF_USDA=2.459
NC_035099.1	46590013	.	A	C	.	.	MAF_USDA=1.639
NC_035099.1	46590014	.	A	G	.	.	MAF_USDA=1.639
NC_035099.1	46590025	.	C	A	.	.	MAF_USDA=2.459
NC_035099.1	46590049	.	T	A	.	.	MAF_INRAE=23.333;MAF_USDA=18.75
NC_035099.1	46590052	.	G	A	.	.	MAF_INRAE=1.667;MAF_USDA=4.167
NC_035099.1	46590054	.	C	T	.	.	MAF_INRAE=24.167
NC_035099.1	46590062	.	T	C	.	.	MAF_INRAE=25.0
NC_035099.1	46590067	.	T	G	.	.	MAF_INRAE=38.333
NC_035099.1	46590074	.	G	A	.	.	MAF_USDA=2.459
NC_035099.1	46590075	.	T	C	.	.	MAF_USDA=4.918
NC_035099.1	46590088	.	G	A	.	.	MAF_INRAE=27.5;MAF_USDA=8.235
NC_035099.1	46590095	.	T	C	.	.	MAF_USDA=2.459
NC_035099.1	46590096	.	G	A	.	.	MAF_USDA=2.459
NC_035099.1	46590116	.	G	A	.	.	MAF_INRAE=39.167
NC_035099.1	46590123	.	C	T	.	.	MAF_INRAE=48.333
NC_035099.1	46590138	.	A	G	.	.	MAF_USDA=4.918
NC_035099.1	46590146	.	C	T	.	.	MAF_USDA=1.639
NC_035099.1	46590150	.	T	G	.	.	MAF_USDA=1.639
NC_035099.1	46590162	.	T	G	.	.	MAF_USDA=11.475
NC_035099.1	46590192	.	T	C	.	.	MAF_USDA=6.557
NC_035099.1	46590233	.	C	A	.	.	MAF_INRAE=12.5;MAF_USDA=10.588
NC_035099.1	46590270	.	G	T	.	.	MAF_INRAE=41.139;MAF_USDA=6.471
NC_035099.1	46590415	.	C	A	.	.	MAF_USDA=1.639
NC_035099.1	46590418	.	G	C	.	.	MAF_USDA=2.459
NC_035099.1	46590426	.	A	G	.	.	MAF_INRAE=39.873;MAF_USDA=4.918
NC_035099.1	46590453	.	C	A	.	.	MAF_INRAE=1.667;MAF_USDA=2.083
NC_035099.1	46590503	.	C	T	.	.	MAF_USDA=1.639
NC_035099.1	46590531	.	T	C	.	.	MAF_INRAE=10.759;MAF_USDA=5.738
NC_035099.1	46590537	.	A	T	.	.	MAF_INRAE=34.81;MAF_USDA=27.647
NC_035099.1	46590547	.	A	T	.	.	MAF_USDA=2.459
NC_035099.1	46590574	.	A	G	.	.	MAF_INRAE=48.734;MAF_USDA=47.059
NC_035099.1	46590609	.	G	A	.	.	MAF_USDA=2.459
NC_035099.1	46590623	.	T	G	.	.	MAF_USDA=2.459
NC_035099.1	46590683	.	G	A	.	.	MAF_USDA=2.459
NC_035099.1	46590722	.	A	G	.	.	MAF_INRAE=34.81;MAF_USDA=27.059
NC_035099.1	46590836	.	A	C	.	.	MAF_INRAE=1.667;MAF_USDA=11.765
NC_035099.1	46590927	.	T	G	.	.	MAF_USDA=3.279
NC_035099.1	46591017	.	A	G	.	.	MAF_INRAE=49.367;MAF_USDA=45.882
NC_035099.1	46591048	.	C	T	.	.	MAF_USDA=2.459
NC_035099.1	46591055	.	T	C	.	.	MAF_INRAE=48.101;MAF_USDA=48.235
NC_035099.1	46591073	.	G	A	.	.	MAF_INRAE=2.5
NC_035099.1	46591155	.	A	C	.	.	MAF_USDA=12.5
NC_035099.1	46591157	.	C	T	.	.	MAF_INRAE=44.304;MAF_USDA=34.118
NC_035099.1	46591170	.	G	A	.	.	MAF_USDA=1.639
NC_035099.1	46591218	.	A	G	.	.	MAF_USDA=5.932
NC_035099.1	46591238	.	G	A	.	.	MAF_INRAE=47.368;MAF_USDA=41.566
NC_035099.1	46591327	.	C	A	.	.	MAF_INRAE=3.333;MAF_USDA=6.471
NC_035099.1	46591340	.	A	G	.	.	MAF_USDA=2.459
NC_035099.1	46591367	.	T	C	.	.	MAF_INRAE=40.506;MAF_USDA=39.412
NC_035099.1	46591397	.	C	A	.	.	MAF_INRAE=41.139;MAF_USDA=47.647
NC_035099.1	46591435	.	C	T	.	.	MAF_USDA=1.639
NC_035099.1	46591465	.	A	G	.	.	MAF_INRAE=36.709;MAF_USDA=7.377
NC_035099.1	46591487	.	T	C	.	.	MAF_INRAE=14.557;MAF_USDA=31.176
NC_035099.1	46591490	.	C	T	.	.	MAF_INRAE=2.5;MAF_USDA=1.639
NC_035099.1	46591501	.	T	C	.	.	MAF_INRAE=8.228;MAF_USDA=5.882
NC_035099.1	46591573	.	A	G	.	.	MAF_USDA=10.656
NC_035099.1	46591574	.	A	G	.	.	MAF_INRAE=3.333;MAF_USDA=3.279
NC_035099.1	46591588	.	G	C	.	.	MAF_USDA=2.459
NC_035099.1	46591616	.	T	C	.	.	MAF_INRAE=42.405;MAF_USDA=23.214
NC_035099.1	46591635	.	C	T	.	.	MAF_USDA=2.353
NC_035099.1	46591673	.	A	C	.	.	MAF_INRAE=50.0;MAF_USDA=8.197
NC_035099.1	46591674	.	G	C	.	.	MAF_INRAE=50.0;MAF_USDA=8.197
NC_035099.1	46591675	.	G	T	.	.	MAF_INRAE=50.0;MAF_USDA=8.197
NC_035099.1	46591690	.	G	A	.	.	MAF_USDA=3.279
NC_035099.1	46591779	.	G	A	.	.	MAF_USDA=3.279
NC_035099.1	46591804	.	G	A	.	.	MAF_USDA=2.459
NC_035099.1	46591844	.	C	A	.	.	MAF_USDA=2.459
NC_035099.1	46592021	.	A	G	.	.	MAF_USDA=3.279
NC_035099.1	46592070	.	C	T	.	.	MAF_INRAE=41.772;MAF_USDA=31.765
NC_035099.1	46592076	.	T	A	.	.	MAF_INRAE=10.759;MAF_USDA=14.754
NC_035099.1	46592077	.	C	G	.	.	MAF_INRAE=41.772;MAF_USDA=32.353
NC_035099.1	46592079	.	C	T	.	.	MAF_USDA=4.918
NC_035099.1	46592116	.	A	G	.	.	MAF_USDA=3.279
NC_035099.1	46592270	.	C	A	.	.	MAF_INRAE=41.772;MAF_USDA=31.765
NC_035099.1	46592276	.	C	T	.	.	MAF_USDA=2.459
NC_035099.1	46592283	.	C	G	.	.	MAF_INRAE=35.443;MAF_USDA=28.824
NC_035099.1	46592301	.	C	A	.	.	MAF_USDA=2.459
NC_035099.1	46592393	.	A	T	.	.	MAF_INRAE=10.127
NC_035099.1	46592445	.	C	T	.	.	MAF_USDA=1.639
NC_035099.1	46592553	.	C	A	.	.	MAF_INRAE=1.667;MAF_USDA=6.471
NC_035099.1	46592554	.	C	G	.	.	MAF_INRAE=1.667;MAF_USDA=8.197
NC_035099.1	46592555	.	C	T	.	.	MAF_INRAE=39.241;MAF_USDA=13.115
NC_035099.1	46592559	.	T	G	.	.	MAF_USDA=2.459
NC_035099.1	46592576	.	A	G	.	.	MAF_INRAE=34.81;MAF_USDA=29.412
NC_035099.1	46592676	.	C	A	.	.	MAF_USDA=2.459
NC_035099.1	46592714	.	T	A	.	.	MAF_USDA=1.639
NC_035099.1	46592815	.	C	A	.	.	MAF_INRAE=1.667;MAF_USDA=12.941
NC_035099.1	46592860	.	A	G	.	.	MAF_INRAE=17.722;MAF_USDA=47.059
NC_035099.1	46592978	.	C	T	.	.	MAF_INRAE=7.595;MAF_USDA=7.647
NC_035099.1	46593014	.	A	C	.	.	MAF_USDA=4.098
NC_035099.1	46593075	.	T	C	.	.	MAF_USDA=16.471
NC_035099.1	46593084	.	G	C	.	.	MAF_USDA=15.882
NC_035099.1	46593124	.	G	A	.	.	MAF_USDA=6.667
NC_035099.1	46593203	.	T	G	.	.	MAF_USDA=8.333
NC_035099.1	46594416	.	A	G	.	.	MAF_USDA=13.115
NC_035099.1	46594441	.	A	C	.	.	MAF_USDA=2.459
NC_035099.1	46594582	.	T	G	.	.	MAF_INRAE=10.526;MAF_USDA=5.294
NC_035099.1	46594599	.	G	T	.	.	MAF_USDA=2.459
NC_035099.1	46594606	.	A	T	.	.	MAF_INRAE=6.667
NC_035099.1	46594643	.	C	G	.	.	MAF_USDA=8.333
NC_035099.1	46594647	.	C	T	.	.	MAF_INRAE=44.937;MAF_USDA=32.353
NC_035099.1	46594653	.	G	T	.	.	MAF_INRAE=34.81;MAF_USDA=27.647
NC_035099.1	46594678	.	G	T	.	.	MAF_INRAE=7.595;MAF_USDA=7.059
NC_035099.1	46594711	.	C	T	.	.	MAF_INRAE=31.646;MAF_USDA=12.941
NC_035099.1	46594716	.	C	T	.	.	MAF_USDA=15.882
NC_035099.1	46594732	.	T	G	.	.	MAF_USDA=2.459
NC_035099.1	46594735	.	C	T	.	.	MAF_USDA=2.459
NC_035099.1	46594822	.	G	A	.	.	MAF_USDA=16.393
NC_035099.1	46594961	.	A	T	.	.	MAF_USDA=2.353
NC_035099.1	46595010	.	A	G	.	.	MAF_INRAE=46.203;MAF_USDA=35.294
NC_035099.1	46595047	.	G	T	.	.	MAF_INRAE=7.595;MAF_USDA=3.529
NC_035099.1	46595052	.	G	A	.	.	MAF_USDA=2.459
NC_035099.1	46595151	.	A	G	.	.	MAF_USDA=4.098
NC_035099.1	46595206	.	A	G	.	.	MAF_INRAE=1.667;MAF_USDA=21.311
NC_035099.1	46595240	.	G	A	.	.	MAF_USDA=4.918
NC_035099.1	46595339	.	G	A	.	.	MAF_USDA=2.083
NC_035099.1	46595364	.	C	A	.	.	MAF_INRAE=4.167;MAF_USDA=7.5
NC_035099.1	46595421	.	T	G	.	.	MAF_INRAE=46.203;MAF_USDA=48.824
NC_035099.1	46595437	.	A	T	.	.	MAF_USDA=2.459
NC_035099.1	46595450	.	A	C	.	.	MAF_USDA=3.279
NC_035099.1	46595501	.	C	T	.	.	MAF_INRAE=44.304;MAF_USDA=47.647
NC_035099.1	46595516	.	A	T	.	.	MAF_USDA=10.656
NC_035099.1	46595655	.	T	G	.	.	MAF_INRAE=5.0;MAF_USDA=40.588
NC_035099.1	46595697	.	G	A	.	.	MAF_USDA=32.738
NC_035099.1	46595714	.	T	C	.	.	MAF_USDA=18.675
NC_035099.1	46595718	.	A	G	.	.	MAF_USDA=18.675
NC_035099.1	46595735	.	C	A	.	.	MAF_USDA=12.048
NC_035099.1	46595826	.	C	T	.	.	MAF_INRAE=47.368;MAF_USDA=27.647
NC_035099.1	46595900	.	A	C	.	.	MAF_USDA=4.098
NC_035099.1	46595963	.	T	G	.	.	MAF_INRAE=11.392;MAF_USDA=36.471
NC_035099.1	46595981	.	A	T	.	.	MAF_USDA=13.934
NC_035099.1	46595991	.	C	A	.	.	MAF_INRAE=10.759;MAF_USDA=36.471
NC_035099.1	46596008	.	A	G	.	.	MAF_USDA=4.098
NC_035099.1	46596093	.	T	C	.	.	MAF_INRAE=5.833;MAF_USDA=35.882
NC_035099.1	46596103	.	T	A	.	.	MAF_INRAE=5.833
NC_035099.1	46596109	.	A	C	.	.	MAF_INRAE=10.759
NC_035099.1	46596175	.	T	A	.	.	MAF_INRAE=1.667;MAF_USDA=7.059
NC_035099.1	46596176	.	A	C	.	.	MAF_INRAE=10.759;MAF_USDA=11.475
NC_035099.1	46596202	.	A	G	.	.	MAF_USDA=14.118
NC_035099.1	46596299	.	A	G	.	.	MAF_USDA=1.639
NC_035099.1	46596308	.	C	T	.	.	MAF_INRAE=10.759;MAF_USDA=6.557
NC_035099.1	46596310	.	T	C	.	.	MAF_USDA=5.738
NC_035099.1	46596361	.	C	T	.	.	MAF_USDA=3.279
NC_035099.1	46596362	.	G	T	.	.	MAF_USDA=3.279
NC_035099.1	46596422	.	A	C	.	.	MAF_USDA=30.0
NC_035099.1	46596429	.	T	G	.	.	MAF_USDA=6.557
NC_035099.1	46596454	.	G	A	.	.	MAF_INRAE=34.81;MAF_USDA=26.471
NC_035099.1	46596555	.	C	T	.	.	MAF_INRAE=41.772;MAF_USDA=34.706
NC_035099.1	46596571	.	G	A	.	.	MAF_INRAE=1.667;MAF_USDA=8.235
NC_035099.1	46596606	.	C	T	.	.	MAF_INRAE=1.667;MAF_USDA=2.459
NC_035099.1	46596623	.	G	A	.	.	MAF_USDA=2.459
NC_035099.1	46596693	.	G	C	.	.	MAF_INRAE=5.263
NC_035099.1	46596708	.	C	G	.	.	MAF_USDA=29.412
NC_035099.1	46596733	.	A	G	.	.	MAF_USDA=2.459
NC_035099.1	46596754	.	A	G	.	.	MAF_INRAE=34.177;MAF_USDA=27.059
NC_035099.1	46596790	.	C	T	.	.	MAF_USDA=2.459
NC_035099.1	46596811	.	T	G	.	.	MAF_USDA=2.459
NC_035099.1	46596850	.	G	T	.	.	MAF_INRAE=1.667;MAF_USDA=2.083
NC_035099.1	46596879	.	T	A	.	.	MAF_USDA=2.459
NC_035099.1	46596933	.	A	C	.	.	MAF_USDA=2.459
NC_035099.1	46596937	.	G	A	.	.	MAF_INRAE=7.595;MAF_USDA=6.471
NC_035099.1	46596938	.	C	T	.	.	MAF_USDA=2.459
NC_035099.1	46596969	.	G	C	.	.	MAF_USDA=2.459
NC_035099.1	46596998	.	T	C	.	.	MAF_USDA=3.279
NC_035099.1	46597016	.	A	G	.	.	MAF_INRAE=7.595;MAF_USDA=5.882
NC_035099.1	46597025	.	A	G	.	.	MAF_INRAE=7.595;MAF_USDA=5.882
NC_035099.1	46597035	.	C	T	.	.	MAF_USDA=30.0
NC_035099.1	46597036	.	G	T	.	.	MAF_USDA=30.0
NC_035099.1	46597049	.	T	C	.	.	MAF_INRAE=7.595;MAF_USDA=8.824
NC_035099.1	46597050	.	C	T	.	.	MAF_INRAE=6.667;MAF_USDA=8.824
NC_035099.1	46597142	.	T	C	.	.	MAF_USDA=28.824
NC_035099.1	46597143	.	G	A	.	.	MAF_INRAE=30.833;MAF_USDA=27.059
NC_035099.1	46597165	.	C	A	.	.	MAF_INRAE=1.667;MAF_USDA=1.765
NC_035099.1	46597207	.	C	T	.	.	MAF_INRAE=6.962;MAF_USDA=10.417
NC_035099.1	46597221	.	G	A	.	.	MAF_INRAE=1.667;MAF_USDA=2.459
NC_035099.1	46597230	.	C	A	.	.	MAF_USDA=10.656
NC_035099.1	46597257	.	G	A	.	.	MAF_USDA=2.459
NC_035099.1	46597290	.	G	A	.	.	MAF_USDA=2.459
NC_035099.1	46597302	.	A	G	.	.	MAF_USDA=5.738
NC_035099.1	46597309	.	T	A	.	.	MAF_INRAE=34.81;MAF_USDA=27.059
NC_035099.1	46597314	.	G	A	.	.	MAF_USDA=2.459
NC_035099.1	46597340	.	T	C	.	.	MAF_USDA=28.235
NC_035099.1	46597412	.	T	G	.	.	MAF_INRAE=7.595;MAF_USDA=6.471
NC_035099.1	46597413	.	G	A	.	.	MAF_INRAE=6.667;MAF_USDA=6.471
NC_035099.1	46597422	.	A	C	.	.	MAF_INRAE=7.595;MAF_USDA=6.471
NC_035099.1	46597423	.	A	G	.	.	MAF_INRAE=6.667;MAF_USDA=6.471
NC_035099.1	46597585	.	G	A	.	.	MAF_USDA=27.647
NC_035099.1	46597597	.	G	A	.	.	MAF_USDA=28.824
NC_035099.1	46597600	.	A	C	.	.	MAF_USDA=2.459
NC_035099.1	46597725	.	T	A	.	.	MAF_INRAE=42.405;MAF_USDA=11.765
NC_035099.1	46597746	.	T	C	.	.	MAF_USDA=19.412
NC_035099.1	46597767	.	T	C	.	.	MAF_USDA=1.639
NC_035099.1	46597816	.	C	T	.	.	MAF_USDA=2.459
NC_035099.1	46597817	.	G	A	.	.	MAF_USDA=2.459
NC_035099.1	46597824	.	T	G	.	.	MAF_USDA=27.647
NC_035099.1	46597830	.	C	T	.	.	MAF_INRAE=1.667;MAF_USDA=8.235
NC_035099.1	46597846	.	T	A	.	.	MAF_USDA=1.639
NC_035099.1	46597970	.	A	G	.	.	MAF_USDA=1.639
NC_035099.1	46597975	.	T	A	.	.	MAF_USDA=1.639
NC_035099.1	46597986	.	C	T	.	.	MAF_USDA=8.333
NC_035099.1	46598018	.	C	T	.	.	MAF_USDA=1.639
NC_035099.1	46598111	.	C	A	.	.	MAF_USDA=1.639
NC_035099.1	46598118	.	C	T	.	.	MAF_USDA=2.459
NC_035099.1	46598124	.	T	G	.	.	MAF_USDA=28.235
NC_035099.1	46598141	.	A	G	.	.	MAF_USDA=28.235
NC_035099.1	46598149	.	C	T	.	.	MAF_INRAE=4.167;MAF_USDA=4.098
NC_035099.1	46598227	.	A	G	.	.	MAF_USDA=2.459
NC_035099.1	46598243	.	C	T	.	.	MAF_USDA=30.0
NC_035099.1	46598337	.	G	A	.	.	MAF_USDA=28.235
NC_035099.1	46598418	.	G	T	.	.	MAF_USDA=2.459
NC_035099.1	46598437	.	A	C	.	.	MAF_USDA=2.459
NC_035099.1	46598494	.	G	A	.	.	MAF_INRAE=2.5
NC_035099.1	46598535	.	G	T	.	.	MAF_USDA=1.639
NC_035099.1	46598595	.	G	A	.	.	MAF_USDA=1.667
NC_035099.1	46598666	.	A	C	.	.	MAF_USDA=27.647
NC_035099.1	46598780	.	A	C	.	.	MAF_USDA=2.459
NC_035099.1	46598792	.	A	T	.	.	MAF_USDA=2.459
NC_035099.1	46598913	.	G	A	.	.	MAF_USDA=27.059
NC_035099.1	46598914	.	T	G	.	.	MAF_USDA=27.059
NC_035099.1	46598951	.	T	C	.	.	MAF_USDA=2.459
NC_035099.1	46598961	.	A	G	.	.	MAF_INRAE=42.405;MAF_USDA=11.765
NC_035099.1	46598978	.	A	G	.	.	MAF_USDA=27.647
NC_035099.1	46599006	.	A	G	.	.	MAF_INRAE=42.405;MAF_USDA=11.765
NC_035099.1	46599021	.	G	C	.	.	MAF_USDA=2.459
NC_035099.1	46599221	.	A	G	.	.	MAF_USDA=12.295
NC_035099.1	46599227	.	C	T	.	.	MAF_USDA=2.459
NC_035099.1	46599228	.	C	G	.	.	MAF_USDA=4.098
NC_035099.1	46599274	.	C	T	.	.	MAF_USDA=2.5
NC_035099.1	46599286	.	C	T	.	.	MAF_USDA=1.639
NC_035099.1	46599289	.	T	C	.	.	MAF_USDA=2.459
NC_035099.1	46599408	.	G	A	.	.	MAF_USDA=30.0
NC_035099.1	46599495	.	G	C	.	.	MAF_USDA=4.819
NC_035099.1	46599506	.	C	A	.	.	MAF_USDA=3.39
NC_035099.1	46599516	.	G	A	.	.	MAF_INRAE=1.667;MAF_USDA=2.083
NC_035099.1	46599623	.	G	T	.	.	MAF_INRAE=7.595;MAF_USDA=3.614
NC_035099.1	46599626	.	C	T	.	.	MAF_USDA=1.695
NC_035099.1	46599631	.	T	A	.	.	MAF_USDA=2.542
NC_035099.1	46599638	.	A	G	.	.	MAF_USDA=31.325
NC_035099.1	46599704	.	A	G	.	.	MAF_INRAE=34.177;MAF_USDA=18.675
NC_035099.1	46599714	.	T	A	.	.	MAF_USDA=2.542
NC_035099.1	46599735	.	G	C	.	.	MAF_USDA=28.916
NC_035099.1	46599775	.	G	C	.	.	MAF_USDA=2.542
NC_035099.1	46599781	.	G	A	.	.	MAF_INRAE=4.167;MAF_USDA=7.627
NC_035099.1	46599845	.	G	T	.	.	MAF_INRAE=5.833;MAF_USDA=10.417
NC_035099.1	46599902	.	G	T	.	.	MAF_INRAE=41.772;MAF_USDA=12.353
NC_035099.1	46599908	.	C	T	.	.	MAF_INRAE=1.667;MAF_USDA=2.459
NC_035099.1	46599941	.	G	A	.	.	MAF_USDA=30.0
NC_035099.1	46600022	.	G	A	.	.	MAF_INRAE=42.405;MAF_USDA=37.647
NC_035099.1	46600033	.	G	T	.	.	MAF_USDA=2.459
NC_035099.1	46600078	.	C	T	.	.	MAF_USDA=2.459
NC_035099.1	46600099	.	G	A	.	.	MAF_USDA=2.459
NC_035099.1	46600149	.	A	C	.	.	MAF_USDA=2.459
NC_035099.1	46600263	.	A	C	.	.	MAF_USDA=28.235
NC_035099.1	46600378	.	A	C	.	.	MAF_USDA=3.279
NC_035099.1	46600390	.	A	T	.	.	MAF_USDA=2.459
NC_035099.1	46600405	.	C	T	.	.	MAF_INRAE=1.667;MAF_USDA=10.0
NC_035099.1	46600430	.	T	G	.	.	MAF_USDA=29.412
NC_035099.1	46600453	.	A	C	.	.	MAF_USDA=2.459
NC_035099.1	46600460	.	A	G	.	.	MAF_USDA=10.0
NC_035099.1	46600462	.	T	C	.	.	MAF_USDA=10.0
NC_035099.1	46600466	.	G	A	.	.	MAF_USDA=1.639
NC_035099.1	46600493	.	G	A	.	.	MAF_INRAE=45.833
NC_035099.1	46600506	.	C	A	.	.	MAF_USDA=30.588
NC_035099.1	46600507	.	A	C	.	.	MAF_INRAE=2.5;MAF_USDA=11.176
NC_035099.1	46600528	.	C	T	.	.	MAF_INRAE=41.139;MAF_USDA=11.765
NC_035099.1	46600534	.	A	T	.	.	MAF_USDA=2.459
NC_035099.1	46600625	.	A	C	.	.	MAF_USDA=3.279
NC_035099.1	46600627	.	C	A	.	.	MAF_USDA=1.639
NC_035099.1	46600751	.	C	T	.	.	MAF_USDA=2.459
NC_035099.1	46600778	.	A	C	.	.	MAF_USDA=3.279
NC_035099.1	46600779	.	G	T	.	.	MAF_USDA=4.098
NC_035099.1	46600788	.	G	A	.	.	MAF_USDA=2.459
NC_035099.1	46600796	.	T	A	.	.	MAF_USDA=1.639
NC_035099.1	46600797	.	A	G	.	.	MAF_USDA=1.639
NC_035099.1	46600809	.	G	A	.	.	MAF_USDA=2.459
NC_035099.1	46600864	.	A	C	.	.	MAF_USDA=32.353
NC_035099.1	46600872	.	A	G	.	.	MAF_USDA=1.639
NC_035099.1	46600888	.	A	T	.	.	MAF_INRAE=1.667;MAF_USDA=10.0
NC_035099.1	46600918	.	A	G	.	.	MAF_USDA=2.459
NC_035099.1	46601009	.	A	C	.	.	MAF_USDA=2.459
NC_035099.1	46601019	.	T	G	.	.	MAF_USDA=6.557
NC_035099.1	46601027	.	A	T	.	.	MAF_USDA=1.639
NC_035099.1	46601046	.	C	T	.	.	MAF_USDA=4.098
NC_035099.1	46601051	.	A	C	.	.	MAF_INRAE=1.667;MAF_USDA=1.765
NC_035099.1	46601111	.	C	T	.	.	MAF_USDA=2.459
NC_035099.1	46601115	.	C	T	.	.	MAF_USDA=2.459
NC_035099.1	46601173	.	T	C	.	.	MAF_USDA=30.588
NC_035099.1	46601271	.	G	A	.	.	MAF_USDA=12.295
NC_035099.1	46601295	.	C	T	.	.	MAF_USDA=30.0
NC_035099.1	46601324	.	A	T	.	.	MAF_INRAE=49.167;MAF_USDA=12.5
NC_035099.1	46601332	.	G	A,C	.	.	MAF_INRAE=42.105
NC_035099.1	46601345	.	A	T	.	.	MAF_INRAE=7.595;MAF_USDA=5.882
NC_035099.1	46601398	.	T	C	.	.	MAF_USDA=2.459
NC_035099.1	46601438	.	A	G	.	.	MAF_USDA=3.279
NC_035099.1	46601515	.	A	G	.	.	MAF_INRAE=4.167
NC_035099.1	46601583	.	G	A	.	.	MAF_INRAE=4.167;MAF_USDA=38.235
NC_035099.1	46601633	.	G	A	.	.	MAF_USDA=2.459
NC_035099.1	46601637	.	G	T	.	.	MAF_USDA=2.459
NC_035099.1	46601672	.	G	A	.	.	MAF_INRAE=42.405;MAF_USDA=33.529
NC_035099.1	46601703	.	G	A	.	.	MAF_USDA=2.459
NC_035099.1	46601707	.	T	A	.	.	MAF_INRAE=34.81;MAF_USDA=27.647
NC_035099.1	46601719	.	C	A	.	.	MAF_INRAE=4.167;MAF_USDA=7.377
NC_035099.1	46601727	.	G	A	.	.	MAF_USDA=4.098
NC_035099.1	46601748	.	T	G	.	.	MAF_USDA=29.412
NC_035099.1	46601751	.	G	A	.	.	MAF_INRAE=5.833;MAF_USDA=7.377
NC_035099.1	46601761	.	T	A	.	.	MAF_USDA=2.459
NC_035099.1	46601879	.	A	G	.	.	MAF_USDA=5.738
NC_035099.1	46601880	.	A	C	.	.	MAF_USDA=5.738
NC_035099.1	46601934	.	T	A	.	.	MAF_USDA=3.279
NC_035099.1	46601984	.	C	A	.	.	MAF_USDA=2.459
NC_035099.1	46602066	.	G	T	.	.	MAF_USDA=4.167
NC_035099.1	46602067	.	T	C	.	.	MAF_USDA=1.667
NC_035099.1	46602075	.	C	A	.	.	MAF_USDA=8.333
NC_035099.1	46603267	.	A	T	.	.	MAF_USDA=8.333
NC_035099.1	46603285	.	C	T	.	.	MAF_USDA=1.667
NC_035099.1	46603289	.	T	G	.	.	MAF_USDA=35.119
NC_035099.1	46603302	.	G	T	.	.	MAF_USDA=3.333
NC_035099.1	46603311	.	T	G	.	.	MAF_INRAE=15.823;MAF_USDA=5.357
NC_035099.1	46603344	.	T	C	.	.	MAF_USDA=28.571
NC_035099.1	46603360	.	C	T	.	.	MAF_INRAE=7.595
NC_035099.1	46603366	.	C	A	.	.	MAF_INRAE=6.667
NC_035099.1	46603374	.	T	A	.	.	MAF_INRAE=6.667
NC_035099.1	46603376	.	C	A	.	.	MAF_INRAE=6.667
NC_035099.1	46603380	.	T	A	.	.	MAF_INRAE=6.667
NC_035099.1	46603384	.	T	A	.	.	MAF_INRAE=6.667
NC_035099.1	46603387	.	A	T	.	.	MAF_INRAE=2.5;MAF_USDA=10.417
NC_035099.1	46603392	.	A	T	.	.	MAF_INRAE=18.354;MAF_USDA=7.143
NC_035099.1	46603394	.	T	A	.	.	MAF_INRAE=22.785;MAF_USDA=39.286
NC_035099.1	46603414	.	G	T	.	.	MAF_USDA=3.279
NC_035099.1	46603440	.	T	A	.	.	MAF_INRAE=22.152;MAF_USDA=28.235
NC_035099.1	46603457	.	G	A	.	.	MAF_USDA=4.098
NC_035099.1	46603509	.	T	C	.	.	MAF_USDA=2.459
NC_035099.1	46603532	.	C	T	.	.	MAF_INRAE=7.595;MAF_USDA=8.824
NC_035099.1	46603609	.	A	G	.	.	MAF_USDA=2.459
NC_035099.1	46603618	.	C	A	.	.	MAF_INRAE=24.051;MAF_USDA=36.471
NC_035099.1	46603694	.	T	A	.	.	MAF_INRAE=1.667;MAF_USDA=7.143
NC_035099.1	46603723	.	C	T	.	.	MAF_USDA=28.824
NC_035099.1	46603724	.	C	T	.	.	MAF_USDA=28.235
NC_035099.1	46603786	.	C	T	.	.	MAF_USDA=12.941
NC_035099.1	46603862	.	T	G	.	.	MAF_USDA=30.0
NC_035099.1	46603960	.	G	A	.	.	MAF_INRAE=1.667;MAF_USDA=7.059
NC_035099.1	46604015	.	A	T	.	.	MAF_USDA=2.459
NC_035099.1	46604040	.	A	T	.	.	MAF_USDA=2.459
NC_035099.1	46604051	.	G	A	.	.	MAF_USDA=29.412
NC_035099.1	46604058	.	T	C	.	.	MAF_USDA=27.647
NC_035099.1	46604089	.	G	C	.	.	MAF_INRAE=1.667;MAF_USDA=7.059
NC_035099.1	46604111	.	T	A	.	.	MAF_USDA=30.588
NC_035099.1	46604113	.	C	A	.	.	MAF_INRAE=49.167;MAF_USDA=9.016
NC_035099.1	46604123	.	G	A	.	.	MAF_USDA=2.459
NC_035099.1	46604383	.	G	A	.	.	MAF_USDA=2.459
NC_035099.1	46604413	.	A	G	.	.	MAF_USDA=1.639
NC_035099.1	46604524	.	A	G	.	.	MAF_USDA=2.459
NC_035099.1	46604551	.	A	T	.	.	MAF_USDA=28.235
NC_035099.1	46604600	.	A	T	.	.	MAF_INRAE=2.5
NC_035099.1	46604619	.	C	A	.	.	MAF_USDA=16.667
NC_035099.1	46604639	.	T	G	.	.	MAF_USDA=12.295
NC_035099.1	46604659	.	G	T	.	.	MAF_USDA=1.639
NC_035099.1	46604664	.	G	T	.	.	MAF_USDA=1.667
NC_035099.1	46604668	.	G	T	.	.	MAF_USDA=1.667
NC_035099.1	46604706	.	T	A	.	.	MAF_INRAE=31.646
NC_035099.1	46604707	.	T	A	.	.	MAF_INRAE=46.667
NC_035099.1	46604755	.	T	G	.	.	MAF_INRAE=15.823
NC_035099.1	46604765	.	G	A	.	.	MAF_USDA=8.333
NC_035099.1	46604804	.	A	G	.	.	MAF_USDA=28.824
NC_035099.1	46604955	.	C	T	.	.	MAF_INRAE=10.759
NC_035099.1	46604998	.	A	T	.	.	MAF_USDA=1.639
NC_035099.1	46605012	.	C	T	.	.	MAF_USDA=2.459
NC_035099.1	46605094	.	C	A	.	.	MAF_INRAE=41.139;MAF_USDA=9.016
NC_035099.1	46605146	.	G	A	.	.	MAF_INRAE=22.152;MAF_USDA=39.412
NC_035099.1	46605159	.	T	C	.	.	MAF_USDA=2.459
NC_035099.1	46605180	.	A	T	.	.	MAF_INRAE=7.595;MAF_USDA=10.0
NC_035099.1	46605188	.	T	G	.	.	MAF_USDA=4.918
NC_035099.1	46605193	.	C	T	.	.	MAF_USDA=31.25
NC_035099.1	46605196	.	G	A	.	.	MAF_USDA=1.639
NC_035099.1	46605284	.	G	T	.	.	MAF_INRAE=7.595;MAF_USDA=2.941
NC_035099.1	46605289	.	G	A	.	.	MAF_INRAE=1.667;MAF_USDA=6.471
NC_035099.1	46605306	.	G	T	.	.	MAF_USDA=1.639
NC_035099.1	46605320	.	G	A	.	.	MAF_INRAE=1.667;MAF_USDA=6.471
NC_035099.1	46605389	.	C	G	.	.	MAF_USDA=10.0
NC_035099.1	46605436	.	G	C	.	.	MAF_USDA=2.459
NC_035099.1	46605571	.	G	A	.	.	MAF_USDA=1.639
NC_035099.1	46605592	.	G	T	.	.	MAF_USDA=31.176
NC_035099.1	46605600	.	TTAA	TTAG	.	.	MAF_USDA=4.167
NC_035099.1	46605700	.	C	T	.	.	MAF_INRAE=41.139
NC_035099.1	46605902	.	T	A	.	.	MAF_USDA=30.588
NC_035099.1	46605950	.	G	A	.	.	MAF_INRAE=41.772;MAF_USDA=9.016
NC_035099.1	46605963	.	C	T	.	.	MAF_USDA=1.639
NC_035099.1	46605980	.	G	A	.	.	MAF_INRAE=10.759
NC_035099.1	46606037	.	A	G	.	.	MAF_USDA=28.824
NC_035099.1	46606083	.	T	C	.	.	MAF_USDA=28.824
NC_035099.1	46606084	.	C	T	.	.	MAF_INRAE=30.833;MAF_USDA=27.647
NC_035099.1	46606144	.	C	T	.	.	MAF_USDA=1.639
NC_035099.1	46606314	.	A	C	.	.	MAF_USDA=2.459
NC_035099.1	46606335	.	C	A	.	.	MAF_USDA=30.588
NC_035099.1	46606380	.	C	T	.	.	MAF_USDA=2.353
NC_035099.1	46606384	.	C	A	.	.	MAF_USDA=2.459
NC_035099.1	46606393	.	A	G	.	.	MAF_USDA=30.0
NC_035099.1	46606434	.	T	C	.	.	MAF_USDA=2.459
NC_035099.1	46606599	.	A	C	.	.	MAF_USDA=2.459
NC_035099.1	46606708	.	G	T	.	.	MAF_USDA=4.098
NC_035099.1	46606773	.	G	T	.	.	MAF_USDA=5.738
NC_035099.1	46606859	.	A	C	.	.	MAF_INRAE=34.81;MAF_USDA=28.824
NC_035099.1	46606888	.	A	C	.	.	MAF_USDA=2.459
NC_035099.1	46606898	.	T	G	.	.	MAF_USDA=18.824
NC_035099.1	46606918	.	T	A	.	.	MAF_INRAE=36.709;MAF_USDA=34.118
NC_035099.1	46606923	.	A	G	.	.	MAF_INRAE=6.667;MAF_USDA=10.417
NC_035099.1	46606965	.	T	A	.	.	MAF_USDA=9.016
NC_035099.1	46607007	.	G	A	.	.	MAF_INRAE=36.709;MAF_USDA=34.118
NC_035099.1	46607011	.	C	T	.	.	MAF_INRAE=2.5
NC_035099.1	46607051	.	A	T	.	.	MAF_INRAE=36.709;MAF_USDA=36.471
NC_035099.1	46607059	.	C	T	.	.	MAF_INRAE=36.709;MAF_USDA=34.118
NC_035099.1	46607098	.	C	T	.	.	MAF_USDA=3.279
NC_035099.1	46607186	.	A	G	.	.	MAF_USDA=1.639
NC_035099.1	46607228	.	A	G	.	.	MAF_INRAE=13.291;MAF_USDA=11.176
NC_035099.1	46607229	.	C	T	.	.	MAF_INRAE=1.667;MAF_USDA=2.941
NC_035099.1	46607235	.	A	T	.	.	MAF_USDA=2.459
NC_035099.1	46607253	.	A	T	.	.	MAF_INRAE=42.405;MAF_USDA=36.471
NC_035099.1	46607325	.	C	A	.	.	MAF_INRAE=40.506;MAF_USDA=9.016
NC_035099.1	46607341	.	A	G	.	.	MAF_USDA=2.459
NC_035099.1	46607390	.	T	C	.	.	MAF_INRAE=1.667;MAF_USDA=4.167
NC_035099.1	46607393	.	A	C	.	.	MAF_INRAE=34.81;MAF_USDA=26.471
NC_035099.1	46607411	.	G	A	.	.	MAF_INRAE=36.709;MAF_USDA=31.765
NC_035099.1	46607499	.	C	T	.	.	MAF_USDA=9.016
NC_035099.1	46607524	.	G	A	.	.	MAF_USDA=4.706
NC_035099.1	46607537	.	C	G	.	.	MAF_INRAE=2.532;MAF_USDA=12.5
NC_035099.1	46607584	.	A	G	.	.	MAF_USDA=2.459
NC_035099.1	46607586	.	C	A	.	.	MAF_USDA=3.279
NC_035099.1	46607595	.	A	G	.	.	MAF_INRAE=1.667;MAF_USDA=2.083
NC_035099.1	46607624	.	C	T	.	.	MAF_INRAE=2.5;MAF_USDA=10.417
NC_035099.1	46607626	.	G	T	.	.	MAF_USDA=2.459
NC_035099.1	46607634	.	C	T	.	.	MAF_USDA=14.706
NC_035099.1	46607718	.	C	G	.	.	MAF_INRAE=20.886;MAF_USDA=6.471
NC_035099.1	46607720	.	A	G	.	.	MAF_INRAE=29.167;MAF_USDA=36.471
NC_035099.1	46607721	.	T	G	.	.	MAF_INRAE=15.833;MAF_USDA=6.471
NC_035099.1	46607874	.	C	T	.	.	MAF_INRAE=1.667;MAF_USDA=6.471
NC_035099.1	46607902	.	G	A	.	.	MAF_INRAE=36.076;MAF_USDA=35.882
NC_035099.1	46607923	.	G	A	.	.	MAF_INRAE=36.709;MAF_USDA=31.765
NC_035099.1	46607961	.	T	A	.	.	MAF_USDA=3.333
NC_035099.1	46607991	.	G	A	.	.	MAF_INRAE=36.709;MAF_USDA=34.706
NC_035099.1	46608038	.	G	A	.	.	MAF_INRAE=7.595;MAF_USDA=7.059
NC_035099.1	46608040	.	G	A	.	.	MAF_USDA=2.459
NC_035099.1	46608133	.	A	G	.	.	MAF_INRAE=36.709;MAF_USDA=37.059
NC_035099.1	46608153	.	T	A	.	.	MAF_INRAE=1.667;MAF_USDA=6.471
NC_035099.1	46608157	.	T	G	.	.	MAF_INRAE=35.443;MAF_USDA=35.882
NC_035099.1	46608158	.	A	T	.	.	MAF_INRAE=32.5;MAF_USDA=35.882
NC_035099.1	46608241	.	A	G	.	.	MAF_USDA=2.459
NC_035099.1	46608252	.	C	T	.	.	MAF_USDA=2.459
NC_035099.1	46608261	.	G	T	.	.	MAF_USDA=2.459
NC_035099.1	46608284	.	T	G	.	.	MAF_USDA=1.639
NC_035099.1	46608288	.	C	T	.	.	MAF_USDA=2.459
NC_035099.1	46608326	.	G	C	.	.	MAF_USDA=2.459
NC_035099.1	46608366	.	A	G	.	.	MAF_USDA=6.471
NC_035099.1	46608387	.	G	A	.	.	MAF_USDA=2.459
NC_035099.1	46608393	.	C	A	.	.	MAF_USDA=2.459
NC_035099.1	46608431	.	C	T	.	.	MAF_INRAE=47.368;MAF_USDA=25.0
NC_035099.1	46608432	.	A	G	.	.	MAF_USDA=29.412
NC_035099.1	46608470	.	C	T	.	.	MAF_USDA=6.25
NC_035099.1	46608517	.	G	A	.	.	MAF_USDA=11.176
NC_035099.1	46608518	.	T	C	.	.	MAF_USDA=2.459
NC_035099.1	46608553	.	G	A	.	.	MAF_INRAE=47.368;MAF_USDA=30.588
NC_035099.1	46608655	.	T	A	.	.	MAF_INRAE=11.667;MAF_USDA=44.118
NC_035099.1	46608681	.	A	G	.	.	MAF_INRAE=34.81
NC_035099.1	46608782	.	G	T	.	.	MAF_INRAE=34.81;MAF_USDA=33.929
NC_035099.1	46608783	.	T	A	.	.	MAF_INRAE=30.833;MAF_USDA=35.714
NC_035099.1	46608846	.	T	A	.	.	MAF_USDA=31.928
NC_035099.1	46608868	.	G	A	.	.	MAF_USDA=29.412
NC_035099.1	46608896	.	T	G	.	.	MAF_USDA=27.083
NC_035099.1	46609026	.	A	T	.	.	MAF_USDA=3.279
NC_035099.1	46609049	.	G	T	.	.	MAF_USDA=4.098
NC_035099.1	46609119	.	A	C	.	.	MAF_USDA=2.459
NC_035099.1	46609159	.	C	A	.	.	MAF_INRAE=2.5
NC_035099.1	46609177	.	G	A	.	.	MAF_USDA=3.279
NC_035099.1	46609181	.	G	A	.	.	MAF_USDA=13.529
NC_035099.1	46609257	.	G	A	.	.	MAF_USDA=4.918
NC_035099.1	46609535	.	C	T	.	.	MAF_USDA=2.459
NC_035099.1	46609544	.	C	T	.	.	MAF_INRAE=1.667;MAF_USDA=11.176
NC_035099.1	46609558	.	G	T	.	.	MAF_INRAE=41.139;MAF_USDA=9.016
NC_035099.1	46609569	.	C	T	.	.	MAF_INRAE=1.667;MAF_USDA=2.941
NC_035099.1	46609580	.	TG	TT	.	.	MAF_USDA=8.333
NC_035099.1	46609581	.	G	T	.	.	MAF_USDA=37.705
NC_035099.1	46609594	.	G	C	.	.	MAF_INRAE=1.667;MAF_USDA=8.235
NC_035099.1	46609608	.	A	G	.	.	MAF_USDA=2.459
NC_035099.1	46609621	.	T	C	.	.	MAF_INRAE=12.025;MAF_USDA=12.941
NC_035099.1	46609903	.	A	G	.	.	MAF_USDA=28.824
NC_035099.1	46609910	.	G	A	.	.	MAF_INRAE=1.667;MAF_USDA=5.882
NC_035099.1	46610019	.	G	A	.	.	MAF_USDA=2.459
NC_035099.1	46610046	.	C	T	.	.	MAF_INRAE=1.667;MAF_USDA=10.0
NC_035099.1	46610112	.	C	T	.	.	MAF_USDA=3.333
NC_035099.1	46610160	.	G	A	.	.	MAF_USDA=4.918
NC_035099.1	46610168	.	C	T	.	.	MAF_USDA=7.377
NC_035099.1	46610195	.	A	T	.	.	MAF_USDA=28.235
NC_035099.1	46610257	.	G	T	.	.	MAF_USDA=2.459
NC_035099.1	46610321	.	C	T	.	.	MAF_INRAE=4.43;MAF_USDA=1.639
NC_035099.1	46610431	.	C	T	.	.	MAF_INRAE=40.506;MAF_USDA=4.098
NC_035099.1	46610498	.	C	A	.	.	MAF_USDA=2.459
NC_035099.1	46610517	.	C	T	.	.	MAF_USDA=1.639
NC_035099.1	46610556	.	G	T	.	.	MAF_USDA=2.459
NC_035099.1	46610628	.	G	T	.	.	MAF_INRAE=1.667
NC_035099.1	46610634	.	T	A	.	.	MAF_INRAE=1.667
NC_035099.1	46610635	.	T	A	.	.	MAF_INRAE=1.667
NC_035099.1	46610637	.	A	C	.	.	MAF_INRAE=1.667;MAF_USDA=34.94
NC_035099.1	46610640	.	G	T	.	.	MAF_USDA=30.723
NC_035099.1	46610641	.	T	A	.	.	MAF_INRAE=5.833;MAF_USDA=5.833
NC_035099.1	46610657	.	C	G	.	.	MAF_INRAE=1.667;MAF_USDA=6.471
NC_035099.1	46610689	.	T	C	.	.	MAF_INRAE=1.667;MAF_USDA=7.059
NC_035099.1	46610697	.	T	G	.	.	MAF_INRAE=1.667;MAF_USDA=2.941
NC_035099.1	46610749	.	A	C	.	.	MAF_USDA=8.333
NC_035099.1	46610769	.	T	A	.	.	MAF_USDA=2.459
NC_035099.1	46610848	.	T	C	.	.	MAF_INRAE=1.667;MAF_USDA=2.941
NC_035099.1	46610872	.	A	G	.	.	MAF_INRAE=25.316;MAF_USDA=37.059
NC_035099.1	46610903	.	C	T	.	.	MAF_USDA=2.459
NC_035099.1	46610956	.	G	A	.	.	MAF_INRAE=8.228;MAF_USDA=10.417
NC_035099.1	46610976	.	G	A	.	.	MAF_USDA=2.459
NC_035099.1	46611014	.	T	G	.	.	MAF_INRAE=1.667;MAF_USDA=35.294
NC_035099.1	46611072	.	A	C	.	.	MAF_INRAE=9.494;MAF_USDA=39.286
NC_035099.1	46611079	.	T	A	.	.	MAF_USDA=6.667
NC_035099.1	46611082	.	T	G	.	.	MAF_USDA=2.5
NC_035099.1	46611113	.	C	A	.	.	MAF_USDA=1.667
NC_035099.1	46611124	.	T	A	.	.	MAF_USDA=2.5
NC_035099.1	46611142	.	C	T	.	.	MAF_USDA=10.833
NC_035099.1	46611155	.	T	C	.	.	MAF_USDA=4.167
NC_035099.1	46611202	.	T	G	.	.	MAF_USDA=2.459
NC_035099.1	46611206	.	T	C	.	.	MAF_USDA=3.279
NC_035099.1	46611213	.	C	G	.	.	MAF_USDA=2.459
NC_035099.1	46611231	.	A	G	.	.	MAF_USDA=2.459
NC_035099.1	46611249	.	T	A	.	.	MAF_INRAE=1.667;MAF_USDA=37.647
NC_035099.1	46611286	.	G	T	.	.	MAF_USDA=1.639
NC_035099.1	46611289	.	C	T	.	.	MAF_INRAE=5.263;MAF_USDA=2.353
NC_035099.1	46611303	.	C	T	.	.	MAF_INRAE=1.667;MAF_USDA=36.471
NC_035099.1	46611335	.	G	A	.	.	MAF_USDA=2.459
NC_035099.1	46611345	.	G	A	.	.	MAF_USDA=1.639
NC_035099.1	46611411	.	T	C	.	.	MAF_USDA=4.918
NC_035099.1	46611421	.	A	C	.	.	MAF_INRAE=3.333
NC_035099.1	46611449	.	G	A	.	.	MAF_USDA=2.459
NC_035099.1	46611452	.	T	A	.	.	MAF_INRAE=6.667
NC_035099.1	46611461	.	A	G	.	.	MAF_USDA=4.918
NC_035099.1	46611462	.	G	T	.	.	MAF_INRAE=26.667
NC_035099.1	46611467	.	T	G	.	.	MAF_USDA=4.918
NC_035099.1	46611469	.	G	T	.	.	MAF_USDA=2.459
NC_035099.1	46611499	.	G	A	.	.	MAF_INRAE=16.667;MAF_USDA=25.294
NC_035099.1	46611503	.	G	A	.	.	MAF_USDA=1.639
NC_035099.1	46611512	.	C	T	.	.	MAF_USDA=1.639
NC_035099.1	46611520	.	C	T	.	.	MAF_INRAE=25.833
NC_035099.1	46611522	.	T	A	.	.	MAF_INRAE=27.5
NC_035099.1	46611533	.	G	T	.	.	MAF_INRAE=1.667
NC_035099.1	46611535	.	G	A	.	.	MAF_INRAE=28.333
NC_035099.1	46611566	.	G	T	.	.	MAF_INRAE=1.667;MAF_USDA=2.941
NC_035099.1	46611586	.	G	A	.	.	MAF_INRAE=6.667
NC_035099.1	46611593	.	A	T	.	.	MAF_USDA=25.0
NC_035099.1	46611615	.	C	T	.	.	MAF_INRAE=2.5
NC_035099.1	46611641	.	A	G	.	.	MAF_USDA=4.167
NC_035099.1	46611831	.	T	A	.	.	MAF_USDA=8.621
NC_035099.1	46611857	.	G	A	.	.	MAF_USDA=8.197
NC_035099.1	46612031	.	T	G	.	.	MAF_USDA=1.639
NC_035099.1	46612064	.	G	C	.	.	MAF_USDA=4.118
NC_035099.1	46612065	.	T	C	.	.	MAF_USDA=1.639
NC_035099.1	46612114	.	A	G	.	.	MAF_INRAE=36.709;MAF_USDA=35.882
NC_035099.1	46612128	.	G	T	.	.	MAF_INRAE=40.506;MAF_USDA=13.934
NC_035099.1	46612159	.	T	G	.	.	MAF_INRAE=1.667
NC_035099.1	46612225	.	T	G	.	.	MAF_USDA=1.639
NC_035099.1	46612257	.	G	T	.	.	MAF_INRAE=40.506;MAF_USDA=9.016
NC_035099.1	46612294	.	G	A	.	.	MAF_USDA=15.882
NC_035099.1	46612305	.	A	C	.	.	MAF_INRAE=32.278;MAF_USDA=9.412
NC_035099.1	46612324	.	C	T	.	.	MAF_USDA=2.459
NC_035099.1	46612346	.	A	C	.	.	MAF_INRAE=10.759;MAF_USDA=3.279
NC_035099.1	46612383	.	A	G	.	.	MAF_INRAE=36.076;MAF_USDA=38.235
NC_035099.1	46612400	.	A	T	.	.	MAF_USDA=4.706
NC_035099.1	46612422	.	A	T	.	.	MAF_INRAE=35.443;MAF_USDA=30.0
NC_035099.1	46612430	.	T	C	.	.	MAF_INRAE=31.667;MAF_USDA=27.647
NC_035099.1	46612441	.	G	A	.	.	MAF_USDA=1.639
NC_035099.1	46612446	.	A	G	.	.	MAF_INRAE=2.5;MAF_USDA=6.557
NC_035099.1	46612451	.	C	A	.	.	MAF_USDA=2.459
NC_035099.1	46612498	.	G	T	.	.	MAF_USDA=2.941
NC_035099.1	46612518	.	T	C	.	.	MAF_INRAE=10.127;MAF_USDA=16.867
NC_035099.1	46612540	.	A	G	.	.	MAF_INRAE=13.924;MAF_USDA=15.294
NC_035099.1	46612634	.	A	G	.	.	MAF_USDA=2.459
NC_035099.1	46612653	.	G	A	.	.	MAF_USDA=3.279
NC_035099.1	46612656	.	T	A	.	.	MAF_USDA=2.459
NC_035099.1	46612661	.	C	A	.	.	MAF_USDA=2.459
NC_035099.1	46612698	.	T	C	.	.	MAF_INRAE=10.127;MAF_USDA=14.118
NC_035099.1	46612808	.	T	A	.	.	MAF_USDA=4.167
NC_035099.1	46612811	.	A	T	.	.	MAF_USDA=4.167
NC_035099.1	46612812	.	C	T	.	.	MAF_USDA=4.167
NC_035099.1	46612817	.	G	T	.	.	MAF_USDA=4.167
NC_035099.1	46612835	.	A	C	.	.	MAF_USDA=4.167
NC_035099.1	46612838	.	T	A	.	.	MAF_USDA=2.459
NC_035099.1	46612840	.	G	T	.	.	MAF_USDA=2.459
NC_035099.1	46612876	.	A	G	.	.	MAF_INRAE=10.127;MAF_USDA=19.412
NC_035099.1	46612883	.	G	A	.	.	MAF_USDA=4.098
NC_035099.1	46612891	.	G	T	.	.	MAF_USDA=2.459
NC_035099.1	46613015	.	C	A	.	.	MAF_USDA=2.459
NC_035099.1	46613017	.	T	A	.	.	MAF_INRAE=8.861;MAF_USDA=11.176
NC_035099.1	46613018	.	C	T	.	.	MAF_INRAE=6.667;MAF_USDA=11.176
NC_035099.1	46613125	.	C	T	.	.	MAF_USDA=4.098
NC_035099.1	46613131	.	A	G	.	.	MAF_USDA=3.279
NC_035099.1	46613136	.	G	A	.	.	MAF_INRAE=10.759;MAF_USDA=4.918
NC_035099.1	46613195	.	G	C	.	.	MAF_USDA=3.279
NC_035099.1	46613249	.	T	A	.	.	MAF_USDA=4.098
NC_035099.1	46613259	.	T	A	.	.	MAF_USDA=2.459
NC_035099.1	46613263	.	T	A	.	.	MAF_INRAE=1.667;MAF_USDA=2.941
NC_035099.1	46613425	.	C	T	.	.	MAF_USDA=2.459
NC_035099.1	46613426	.	G	A	.	.	MAF_USDA=1.639
NC_035099.1	46613439	.	A	C	.	.	MAF_USDA=1.639
NC_035099.1	46613517	.	A	T	.	.	MAF_USDA=2.459
NC_035099.1	46613630	.	C	T	.	.	MAF_INRAE=42.105;MAF_USDA=9.412
NC_035099.1	46613631	.	G	A	.	.	MAF_USDA=2.459
NC_035099.1	46613678	.	A	T	.	.	MAF_INRAE=12.025;MAF_USDA=3.529
NC_035099.1	46613681	.	A	G	.	.	MAF_USDA=11.765
NC_035099.1	46613711	.	C	T	.	.	MAF_USDA=2.459
NC_035099.1	46613720	.	T	G	.	.	MAF_USDA=16.471
NC_035099.1	46613727	.	T	G	.	.	MAF_USDA=2.459
NC_035099.1	46613753	.	A	C	.	.	MAF_USDA=4.918
NC_035099.1	46613754	.	C	G	.	.	MAF_USDA=4.918
NC_035099.1	46613773	.	C	A	.	.	MAF_USDA=2.353
NC_035099.1	46613815	.	A	C	.	.	MAF_USDA=9.016
NC_035099.1	46613816	.	C	G	.	.	MAF_USDA=7.377
NC_035099.1	46613835	.	C	A	.	.	MAF_USDA=2.941
NC_035099.1	46613844	.	G	T	.	.	MAF_USDA=5.738
NC_035099.1	46613878	.	G	C	.	.	MAF_USDA=3.333
NC_035099.1	46613966	.	T	G	.	.	MAF_INRAE=6.329;MAF_USDA=5.738
NC_035099.1	46614024	.	A	T	.	.	MAF_USDA=9.836
NC_035099.1	46614033	.	A	T	.	.	MAF_USDA=3.012
NC_035099.1	46614126	.	A	G	.	.	MAF_USDA=5.294
NC_035099.1	46614138	.	T	C	.	.	MAF_USDA=2.459
NC_035099.1	46614158	.	A	C	.	.	MAF_USDA=2.459
NC_035099.1	46614171	.	C	G	.	.	MAF_INRAE=1.667;MAF_USDA=6.25
NC_035099.1	46614231	.	G	A	.	.	MAF_USDA=2.459
NC_035099.1	46614277	.	A	C	.	.	MAF_USDA=6.557
NC_035099.1	46614349	.	A	T	.	.	MAF_USDA=2.459
NC_035099.1	46614475	.	C	A	.	.	MAF_INRAE=10.759;MAF_USDA=4.918
NC_035099.1	46614477	.	A	C	.	.	MAF_INRAE=5.833;MAF_USDA=4.918
NC_035099.1	46614566	.	C	G	.	.	MAF_USDA=6.557
NC_035099.1	46614636	.	C	G	.	.	MAF_USDA=2.459
NC_035099.1	46614757	.	T	C	.	.	MAF_INRAE=24.051;MAF_USDA=35.882
NC_035099.1	46614823	.	C	T	.	.	MAF_USDA=1.639
NC_035099.1	46614869	.	G	T	.	.	MAF_INRAE=2.5
NC_035099.1	46614889	.	T	C	.	.	MAF_INRAE=22.785;MAF_USDA=23.529
NC_035099.1	46614957	.	A	G	.	.	MAF_USDA=1.639
NC_035099.1	46614977	.	A	G	.	.	MAF_USDA=2.459
NC_035099.1	46614980	.	C	A	.	.	MAF_USDA=7.377
NC_035099.1	46614995	.	A	C	.	.	MAF_USDA=2.5
NC_035099.1	46615009	.	G	A	.	.	MAF_USDA=2.542
NC_035099.1	46616407	.	G	A	.	.	MAF_USDA=26.786
NC_035099.1	46616488	.	A	G	.	.	MAF_USDA=2.459
NC_035099.1	46616509	.	C	T	.	.	MAF_USDA=8.333
NC_035099.1	46616523	.	A	C	.	.	MAF_USDA=2.459
NC_035099.1	46616535	.	A	G	.	.	MAF_INRAE=15.789;MAF_USDA=11.176
NC_035099.1	46616551	.	T	A	.	.	MAF_INRAE=15.789;MAF_USDA=17.857
NC_035099.1	46616552	.	G	A	.	.	MAF_USDA=17.262
NC_035099.1	46616586	.	T	C	.	.	MAF_USDA=3.333
NC_035099.1	46616603	.	C	T	.	.	MAF_INRAE=41.139;MAF_USDA=9.016
NC_035099.1	46616823	.	A	T	.	.	MAF_USDA=2.459
NC_035099.1	46616826	.	G	C	.	.	MAF_USDA=10.0
NC_035099.1	46616832	.	A	G	.	.	MAF_USDA=2.459
NC_035099.1	46616856	.	G	T	.	.	MAF_USDA=2.459
NC_035099.1	46616881	.	G	A	.	.	MAF_USDA=2.459
NC_035099.1	46616912	.	A	C	.	.	MAF_USDA=2.459
NC_035099.1	46616915	.	G	T	.	.	MAF_USDA=4.918
NC_035099.1	46616918	.	C	A	.	.	MAF_INRAE=34.81;MAF_USDA=40.0
NC_035099.1	46616971	.	T	G	.	.	MAF_INRAE=24.051;MAF_USDA=37.5
NC_035099.1	46617039	.	T	A	.	.	MAF_INRAE=7.5;MAF_USDA=18.75
NC_035099.1	46617087	.	A	C	.	.	MAF_USDA=1.639
NC_035099.1	46617089	.	T	A	.	.	MAF_INRAE=15.0
NC_035099.1	46617114	.	T	C	.	.	MAF_USDA=11.475
NC_035099.1	46617175	.	C	G	.	.	MAF_INRAE=12.5;MAF_USDA=22.917
NC_035099.1	46617189	.	A	C	.	.	MAF_INRAE=10.833;MAF_USDA=16.667
NC_035099.1	46617210	.	T	G	.	.	MAF_USDA=2.353
NC_035099.1	46617224	.	C	T	.	.	MAF_USDA=1.639
NC_035099.1	46617295	.	A	T	.	.	MAF_USDA=1.667
NC_035099.1	46617325	.	T	C	.	.	MAF_INRAE=10.127;MAF_USDA=16.471
NC_035099.1	46617383	.	A	G	.	.	MAF_INRAE=2.5
NC_035099.1	46617416	.	G	A	.	.	MAF_USDA=2.459
NC_035099.1	46617579	.	A	C	.	.	MAF_USDA=2.459
NC_035099.1	46617679	.	G	T	.	.	MAF_INRAE=12.025;MAF_USDA=19.512
NC_035099.1	46617680	.	C	T	.	.	MAF_INRAE=7.5;MAF_USDA=18.902
NC_035099.1	46617682	.	T	A	.	.	MAF_INRAE=10.127;MAF_USDA=18.293
NC_035099.1	46617745	.	A	G	.	.	MAF_USDA=7.759
NC_035099.1	46617758	.	C	T	.	.	MAF_INRAE=2.5;MAF_USDA=7.759
NC_035099.1	46617798	.	T	A	.	.	MAF_INRAE=13.924;MAF_USDA=10.417
NC_035099.1	46617799	.	A	T	.	.	MAF_INRAE=44.937;MAF_USDA=46.341
NC_035099.1	46617810	.	A	G	.	.	MAF_USDA=2.586
NC_035099.1	46617831	.	C	T	.	.	MAF_USDA=2.586
NC_035099.1	46617857	.	T	C	.	.	MAF_INRAE=9.494;MAF_USDA=18.293
NC_035099.1	46617896	.	C	G	.	.	MAF_USDA=2.459
NC_035099.1	46617918	.	C	T	.	.	MAF_USDA=2.459
NC_035099.1	46617980	.	C	G	.	.	MAF_USDA=2.459
NC_035099.1	46617987	.	G	A	.	.	MAF_USDA=7.377
NC_035099.1	46617997	.	G	T	.	.	MAF_USDA=8.333
NC_035099.1	46618018	.	G	A	.	.	MAF_INRAE=2.5;MAF_USDA=5.738
NC_035099.1	46618067	.	T	C	.	.	MAF_USDA=3.279
NC_035099.1	46618100	.	T	G	.	.	MAF_USDA=2.459
NC_035099.1	46618106	.	A	C	.	.	MAF_USDA=3.279
NC_035099.1	46618120	.	A	G	.	.	MAF_INRAE=10.127;MAF_USDA=18.824
NC_035099.1	46618182	.	G	C	.	.	MAF_INRAE=2.5;MAF_USDA=6.557
NC_035099.1	46618184	.	T	A	.	.	MAF_INRAE=2.5;MAF_USDA=6.557
NC_035099.1	46618205	.	C	T	.	.	MAF_USDA=2.459
NC_035099.1	46618250	.	T	A	.	.	MAF_INRAE=10.127;MAF_USDA=18.235
NC_035099.1	46618306	.	C	T	.	.	MAF_INRAE=12.025;MAF_USDA=15.882
NC_035099.1	46618310	.	A	T	.	.	MAF_USDA=1.639
NC_035099.1	46618312	.	A	T	.	.	MAF_INRAE=12.025;MAF_USDA=15.882
NC_035099.1	46618324	.	G	A	.	.	MAF_USDA=14.754
NC_035099.1	46618345	.	G	T	.	.	MAF_INRAE=34.81;MAF_USDA=27.647
NC_035099.1	46618372	.	C	T	.	.	MAF_USDA=2.459
NC_035099.1	46618425	.	C	T	.	.	MAF_USDA=2.459
NC_035099.1	46618460	.	G	A	.	.	MAF_USDA=2.459
NC_035099.1	46618509	.	G	A	.	.	MAF_USDA=4.098
NC_035099.1	46618520	.	T	C	.	.	MAF_USDA=1.639
NC_035099.1	46618528	.	A	G	.	.	MAF_INRAE=8.861;MAF_USDA=11.176
NC_035099.1	46618538	.	C	T	.	.	MAF_USDA=2.459
NC_035099.1	46618543	.	G	T	.	.	MAF_USDA=2.459
NC_035099.1	46618558	.	A	G	.	.	MAF_USDA=2.459
NC_035099.1	46618606	.	G	T	.	.	MAF_USDA=1.639
NC_035099.1	46618618	.	C	T	.	.	MAF_INRAE=44.937;MAF_USDA=38.235
NC_035099.1	46618627	.	A	G	.	.	MAF_INRAE=1.667;MAF_USDA=1.765
NC_035099.1	46618651	.	A	G	.	.	MAF_USDA=1.639
NC_035099.1	46618659	.	G	T	.	.	MAF_INRAE=39.873;MAF_USDA=23.77
NC_035099.1	46618673	.	A	C	.	.	MAF_USDA=2.459
NC_035099.1	46618678	.	G	T	.	.	MAF_INRAE=10.759;MAF_USDA=4.918
NC_035099.1	46618687	.	C	T	.	.	MAF_INRAE=50.0;MAF_USDA=17.647
NC_035099.1	46618756	.	G	T	.	.	MAF_USDA=3.279
NC_035099.1	46618799	.	G	A	.	.	MAF_INRAE=34.177;MAF_USDA=27.059
NC_035099.1	46618888	.	T	G	.	.	MAF_USDA=2.459
NC_035099.1	46618896	.	C	A	.	.	MAF_INRAE=34.81;MAF_USDA=28.235
NC_035099.1	46618903	.	T	C	.	.	MAF_INRAE=36.709;MAF_USDA=34.706
NC_035099.1	46618909	.	T	C	.	.	MAF_USDA=2.459
NC_035099.1	46618941	.	C	T	.	.	MAF_USDA=2.459
NC_035099.1	46618952	.	T	A	.	.	MAF_USDA=2.459
NC_035099.1	46618970	.	C	T	.	.	MAF_INRAE=10.526
NC_035099.1	46618973	.	T	G	.	.	MAF_USDA=2.459
NC_035099.1	46618977	.	T	A	.	.	MAF_USDA=1.639
NC_035099.1	46618978	.	T	A	.	.	MAF_USDA=13.934
NC_035099.1	46618979	.	A	T	.	.	MAF_USDA=2.459
NC_035099.1	46619033	.	A	C	.	.	MAF_USDA=2.459
NC_035099.1	46619110	.	G	A	.	.	MAF_USDA=5.833
NC_035099.1	46619130	.	A	C	.	.	MAF_USDA=2.542
NC_035099.1	46619131	.	T	A	.	.	MAF_USDA=2.542
NC_035099.1	46619132	.	A	T	.	.	MAF_USDA=2.542
NC_035099.1	46619316	.	A	G	.	.	MAF_USDA=4.167
NC_035099.1	46619383	.	A	C	.	.	MAF_USDA=2.941
NC_035099.1	46619419	.	T	G	.	.	MAF_INRAE=44.937;MAF_USDA=47.647
NC_035099.1	46619424	.	C	T	.	.	MAF_INRAE=44.937;MAF_USDA=40.0
NC_035099.1	46619468	.	A	T	.	.	MAF_USDA=4.167
NC_035099.1	46619472	.	A	C	.	.	MAF_USDA=2.459
NC_035099.1	46619483	.	G	T	.	.	MAF_INRAE=44.304;MAF_USDA=42.353
NC_035099.1	46619709	.	G	A	.	.	MAF_INRAE=7.595;MAF_USDA=3.529
NC_035099.1	46619729	.	T	A	.	.	MAF_USDA=2.459
NC_035099.1	46619731	.	G	A	.	.	MAF_USDA=2.353
NC_035099.1	46619748	.	T	C	.	.	MAF_INRAE=1.667;MAF_USDA=1.765
NC_035099.1	46619752	.	C	T	.	.	MAF_INRAE=46.835;MAF_USDA=31.765
NC_035099.1	46619770	.	A	G	.	.	MAF_USDA=1.639
NC_035099.1	46619771	.	G	C	.	.	MAF_USDA=14.118
NC_035099.1	46619783	.	T	G	.	.	MAF_USDA=4.098
NC_035099.1	46619814	.	A	G	.	.	MAF_USDA=1.639
NC_035099.1	46619819	.	T	G	.	.	MAF_INRAE=44.937;MAF_USDA=42.941
NC_035099.1	46619847	.	C	T	.	.	MAF_USDA=2.459
NC_035099.1	46619854	.	A	T	.	.	MAF_USDA=2.459
NC_035099.1	46619858	.	C	T	.	.	MAF_USDA=1.639
NC_035099.1	46619862	.	G	A	.	.	MAF_INRAE=44.304;MAF_USDA=44.118
NC_035099.1	46619905	.	G	A	.	.	MAF_INRAE=47.468;MAF_USDA=47.059
NC_035099.1	46620024	.	C	A	.	.	MAF_INRAE=12.025;MAF_USDA=6.471
NC_035099.1	46620036	.	G	T	.	.	MAF_INRAE=45.57;MAF_USDA=48.824
NC_035099.1	46620051	.	C	T	.	.	MAF_INRAE=44.937;MAF_USDA=49.412
NC_035099.1	46620056	.	G	T	.	.	MAF_USDA=3.279
NC_035099.1	46620088	.	G	A	.	.	MAF_USDA=3.279
NC_035099.1	46620144	.	T	G	.	.	MAF_INRAE=46.835;MAF_USDA=49.412
NC_035099.1	46620194	.	C	T	.	.	MAF_INRAE=2.5
NC_035099.1	46620195	.	G	A	.	.	MAF_USDA=2.459
NC_035099.1	46620196	.	C	T	.	.	MAF_INRAE=2.5
NC_035099.1	46620246	.	C	T	.	.	MAF_USDA=3.279
NC_035099.1	46620283	.	A	G	.	.	MAF_USDA=4.098
NC_035099.1	46620292	.	C	T	.	.	MAF_INRAE=40.506;MAF_USDA=32.353
NC_035099.1	46620353	.	C	T	.	.	MAF_USDA=15.574
NC_035099.1	46620479	.	A	G	.	.	MAF_USDA=3.279
NC_035099.1	46620505	.	T	C	.	.	MAF_USDA=2.459
NC_035099.1	46620543	.	C	T	.	.	MAF_USDA=3.279
NC_035099.1	46620590	.	A	G	.	.	MAF_INRAE=10.526;MAF_USDA=10.588
NC_035099.1	46620617	.	G	A	.	.	MAF_USDA=17.647
NC_035099.1	46620668	.	G	A	.	.	MAF_USDA=2.459
NC_035099.1	46620671	.	G	A	.	.	MAF_INRAE=12.025;MAF_USDA=23.529
NC_035099.1	46620678	.	C	G	.	.	MAF_INRAE=2.5;MAF_USDA=5.882
NC_035099.1	46620683	.	G	A	.	.	MAF_USDA=2.459
NC_035099.1	46620685	.	T	C	.	.	MAF_USDA=4.098
NC_035099.1	46620710	.	T	A	.	.	MAF_INRAE=44.937;MAF_USDA=41.765
NC_035099.1	46620730	.	C	T	.	.	MAF_USDA=4.098
NC_035099.1	46620760	.	G	C	.	.	MAF_INRAE=2.5;MAF_USDA=8.824
NC_035099.1	46620799	.	A	C	.	.	MAF_INRAE=41.139;MAF_USDA=27.059
NC_035099.1	46620825	.	T	A	.	.	MAF_INRAE=41.139;MAF_USDA=29.412
NC_035099.1	46620828	.	C	T	.	.	MAF_INRAE=41.667;MAF_USDA=36.471
NC_035099.1	46620850	.	T	C	.	.	MAF_USDA=2.459
NC_035099.1	46620942	.	T	G	.	.	MAF_INRAE=44.937;MAF_USDA=41.176
NC_035099.1	46621055	.	G	T	.	.	MAF_USDA=2.459
NC_035099.1	46621069	.	A	T	.	.	MAF_INRAE=33.544;MAF_USDA=26.471
NC_035099.1	46621102	.	T	C	.	.	MAF_USDA=16.393
NC_035099.1	46621145	.	G	A	.	.	MAF_INRAE=12.025;MAF_USDA=6.471
NC_035099.1	46621153	.	A	G	.	.	MAF_USDA=3.279
NC_035099.1	46621186	.	C	T	.	.	MAF_USDA=3.279
NC_035099.1	46621265	.	C	T	.	.	MAF_INRAE=41.139;MAF_USDA=10.588
NC_035099.1	46621299	.	C	T	.	.	MAF_INRAE=41.139;MAF_USDA=8.197
NC_035099.1	46621325	.	C	A	.	.	MAF_USDA=2.459
NC_035099.1	46621328	.	T	G	.	.	MAF_USDA=2.459
NC_035099.1	46621363	.	T	G	.	.	MAF_USDA=2.459
NC_035099.1	46621406	.	C	G	.	.	MAF_USDA=3.279
NC_035099.1	46621452	.	G	A	.	.	MAF_USDA=2.459
NC_035099.1	46621493	.	C	T	.	.	MAF_USDA=3.279
NC_035099.1	46621553	.	C	A	.	.	MAF_USDA=4.098
NC_035099.1	46621597	.	C	G	.	.	MAF_INRAE=40.506;MAF_USDA=12.353
NC_035099.1	46621621	.	A	T	.	.	MAF_INRAE=48.333;MAF_USDA=4.918
NC_035099.1	46621653	.	T	C	.	.	MAF_INRAE=47.468;MAF_USDA=36.471
NC_035099.1	46621854	.	G	A	.	.	MAF_USDA=3.279
NC_035099.1	46621878	.	A	T	.	.	MAF_INRAE=47.468;MAF_USDA=35.294
NC_035099.1	46621897	.	A	G	.	.	MAF_INRAE=2.5;MAF_USDA=5.882
NC_035099.1	46621898	.	T	A	.	.	MAF_INRAE=40.506;MAF_USDA=11.765
NC_035099.1	46621922	.	G	T	.	.	MAF_USDA=14.706
NC_035099.1	46621962	.	T	G	.	.	MAF_USDA=2.459
NC_035099.1	46622008	.	G	A	.	.	MAF_USDA=2.459
NC_035099.1	46622014	.	T	G	.	.	MAF_USDA=2.459
NC_035099.1	46622055	.	A	G	.	.	MAF_USDA=2.459
NC_035099.1	46622073	.	G	T	.	.	MAF_INRAE=11.392;MAF_USDA=7.059
NC_035099.1	46622122	.	G	A	.	.	MAF_INRAE=6.667;MAF_USDA=6.25
NC_035099.1	46622127	.	T	C	.	.	MAF_USDA=2.459
NC_035099.1	46622158	.	T	G	.	.	MAF_INRAE=11.392;MAF_USDA=7.059
NC_035099.1	46622286	.	C	T	.	.	MAF_USDA=1.765
NC_035099.1	46622314	.	C	A	.	.	MAF_INRAE=1.667;MAF_USDA=2.083
NC_035099.1	46622350	.	G	T	.	.	MAF_USDA=1.667
NC_035099.1	46622402	.	G	A	.	.	MAF_USDA=10.417
NC_035099.1	46623862	.	G	A	.	.	MAF_USDA=33.333
NC_035099.1	46623945	.	A	T	.	.	MAF_INRAE=7.5;MAF_USDA=2.083
NC_035099.1	46623956	.	C	T	.	.	MAF_INRAE=44.937;MAF_USDA=40.0
NC_035099.1	46623964	.	C	A	.	.	MAF_USDA=3.529
NC_035099.1	46623978	.	C	T	.	.	MAF_INRAE=39.873;MAF_USDA=9.836
NC_035099.1	46623992	.	G	A	.	.	MAF_INRAE=46.203;MAF_USDA=40.588
NC_035099.1	46624005	.	G	T	.	.	MAF_INRAE=39.241;MAF_USDA=24.706
NC_035099.1	46624016	.	G	C	.	.	MAF_INRAE=47.468;MAF_USDA=32.941
NC_035099.1	46624041	.	G	T	.	.	MAF_USDA=3.529
NC_035099.1	46624057	.	C	A	.	.	MAF_USDA=8.824
NC_035099.1	46624062	.	C	A	.	.	MAF_USDA=16.393
NC_035099.1	46624064	.	T	A	.	.	MAF_INRAE=45.57;MAF_USDA=41.176
NC_035099.1	46624080	.	A	G	.	.	MAF_USDA=4.098
NC_035099.1	46624115	.	C	T	.	.	MAF_USDA=2.083
NC_035099.1	46624131	.	C	T	.	.	MAF_USDA=2.5
NC_035099.1	46624132	.	A	G	.	.	MAF_USDA=2.459
NC_035099.1	46624170	.	C	A	.	.	MAF_USDA=2.459
NC_035099.1	46624252	.	G	T	.	.	MAF_USDA=5.882
NC_035099.1	46624276	.	A	G	.	.	MAF_INRAE=3.333;MAF_USDA=23.529
NC_035099.1	46624281	.	C	T	.	.	MAF_USDA=2.459
NC_035099.1	46624313	.	A	C	.	.	MAF_USDA=2.459
NC_035099.1	46624318	.	A	C	.	.	MAF_USDA=1.639
NC_035099.1	46624347	.	G	A	.	.	MAF_INRAE=12.658;MAF_USDA=7.059
NC_035099.1	46624360	.	T	C	.	.	MAF_USDA=2.459
NC_035099.1	46624412	.	C	T	.	.	MAF_USDA=3.279
NC_035099.1	46624416	.	A	G	.	.	MAF_USDA=16.393
NC_035099.1	46624421	.	C	T	.	.	MAF_INRAE=2.5;MAF_USDA=6.471
NC_035099.1	46624430	.	G	T	.	.	MAF_INRAE=10.759
NC_035099.1	46624443	.	C	T	.	.	MAF_USDA=3.279
NC_035099.1	46624449	.	T	A	.	.	MAF_USDA=2.459
NC_035099.1	46624464	.	A	G	.	.	MAF_INRAE=39.873;MAF_USDA=8.197
NC_035099.1	46624474	.	G	C	.	.	MAF_USDA=1.639
NC_035099.1	46624504	.	T	A	.	.	MAF_USDA=2.459
NC_035099.1	46624530	.	C	T	.	.	MAF_INRAE=43.038;MAF_USDA=14.583
NC_035099.1	46624554	.	T	A	.	.	MAF_INRAE=12.025;MAF_USDA=4.706
NC_035099.1	46624576	.	A	C	.	.	MAF_USDA=2.459
NC_035099.1	46624629	.	A	G	.	.	MAF_USDA=1.639
NC_035099.1	46624659	.	A	G	.	.	MAF_USDA=2.459
NC_035099.1	46624700	.	G	C	.	.	MAF_INRAE=2.5;MAF_USDA=5.294
NC_035099.1	46624708	.	G	A	.	.	MAF_INRAE=41.139;MAF_USDA=26.471
NC_035099.1	46624786	.	C	A	.	.	MAF_USDA=2.459
NC_035099.1	46624792	.	T	A	.	.	MAF_INRAE=40.506;MAF_USDA=25.882
NC_035099.1	46624794	.	T	C	.	.	MAF_USDA=2.459
NC_035099.1	46624808	.	C	T	.	.	MAF_USDA=2.459
NC_035099.1	46624830	.	C	T	.	.	MAF_USDA=2.459
NC_035099.1	46624831	.	G	A	.	.	MAF_INRAE=41.772;MAF_USDA=25.882
NC_035099.1	46624860	.	G	A	.	.	MAF_USDA=3.279
NC_035099.1	46624865	.	A	T	.	.	MAF_INRAE=12.025;MAF_USDA=24.706
NC_035099.1	46624905	.	AA	AC	.	.	MAF_USDA=6.25
NC_035099.1	46624906	.	A	C	.	.	MAF_INRAE=43.038;MAF_USDA=40.984
NC_035099.1	46624916	.	C	A	.	.	MAF_INRAE=41.139;MAF_USDA=27.059
NC_035099.1	46624918	.	A	C	.	.	MAF_INRAE=49.167;MAF_USDA=24.706
NC_035099.1	46624948	.	T	G	.	.	MAF_INRAE=13.924;MAF_USDA=4.167
NC_035099.1	46624963	.	T	C	.	.	MAF_INRAE=46.835;MAF_USDA=6.25
NC_035099.1	46625006	.	C	G	.	.	MAF_USDA=2.5
NC_035099.1	46625059	.	G	A	.	.	MAF_INRAE=43.038;MAF_USDA=28.235
NC_035099.1	46625137	.	T	C	.	.	MAF_USDA=1.639
NC_035099.1	46625175	.	T	G	.	.	MAF_USDA=12.5
NC_035099.1	46625257	.	T	G	.	.	MAF_INRAE=12.658;MAF_USDA=13.529
NC_035099.1	46625307	.	A	C	.	.	MAF_USDA=29.167
NC_035099.1	46625326	.	C	T	.	.	MAF_INRAE=42.405;MAF_USDA=27.381
NC_035099.1	46625347	.	A	C	.	.	MAF_USDA=2.5
NC_035099.1	46625368	.	G	T	.	.	MAF_INRAE=42.405;MAF_USDA=46.429
NC_035099.1	46625460	.	C	A	.	.	MAF_USDA=2.459
NC_035099.1	46625481	.	G	C	.	.	MAF_INRAE=44.304;MAF_USDA=40.588
NC_035099.1	46625569	.	T	G	.	.	MAF_USDA=4.098
NC_035099.1	46625592	.	A	G	.	.	MAF_INRAE=45.57;MAF_USDA=45.882
NC_035099.1	46625626	.	T	C	.	.	MAF_USDA=4.098
NC_035099.1	46625671	.	T	G	.	.	MAF_USDA=22.917
NC_035099.1	46625691	.	G	A	.	.	MAF_USDA=37.5
NC_035099.1	46625696	.	T	C	.	.	MAF_USDA=25.0
NC_035099.1	46625707	.	G	A	.	.	MAF_USDA=4.167
NC_035099.1	46625734	.	T	A	.	.	MAF_USDA=2.586
NC_035099.1	46625758	.	G	T	.	.	MAF_USDA=14.583
NC_035099.1	46625788	.	A	T	.	.	MAF_USDA=16.667
NC_035099.1	46625800	.	G	A	.	.	MAF_USDA=4.167
NC_035099.1	46625811	.	G	T	.	.	MAF_USDA=8.333
NC_035099.1	46625813	.	A	G	.	.	MAF_USDA=14.583
NC_035099.1	46625891	.	G	C	.	.	MAF_USDA=2.542
NC_035099.1	46625931	.	A	G	.	.	MAF_USDA=2.459
NC_035099.1	46625938	.	G	A	.	.	MAF_USDA=17.059
NC_035099.1	46625939	.	C	A	.	.	MAF_USDA=2.459
NC_035099.1	46625952	.	G	A	.	.	MAF_USDA=2.459
NC_035099.1	46625954	.	G	T	.	.	MAF_USDA=2.459
NC_035099.1	46625994	.	T	C	.	.	MAF_USDA=2.459
NC_035099.1	46625998	.	G	T	.	.	MAF_USDA=2.459
NC_035099.1	46626032	.	A	G	.	.	MAF_USDA=2.459
NC_035099.1	46626033	.	T	G	.	.	MAF_USDA=2.459
NC_035099.1	46626039	.	G	T	.	.	MAF_USDA=1.639
NC_035099.1	46626073	.	T	C	.	.	MAF_INRAE=36.842;MAF_USDA=41.176
NC_035099.1	46626074	.	A	T	.	.	MAF_USDA=45.882
NC_035099.1	46626077	.	C	T	.	.	MAF_INRAE=10.526;MAF_USDA=14.706
NC_035099.1	46626088	.	C	T	.	.	MAF_INRAE=26.316;MAF_USDA=3.529
NC_035099.1	46626091	.	C	T	.	.	MAF_USDA=2.459
NC_035099.1	46626105	.	C	A	.	.	MAF_USDA=4.098
NC_035099.1	46626125	.	T	A	.	.	MAF_USDA=1.639
NC_035099.1	46626129	.	T	C	.	.	MAF_INRAE=2.5;MAF_USDA=5.294
NC_035099.1	46626146	.	A	G	.	.	MAF_INRAE=41.139;MAF_USDA=44.118
NC_035099.1	46626149	.	T	G	.	.	MAF_USDA=28.824
NC_035099.1	46626162	.	T	C	.	.	MAF_USDA=28.824
NC_035099.1	46626175	.	C	A	.	.	MAF_USDA=4.167
NC_035099.1	46626200	.	T	C	.	.	MAF_USDA=2.459
NC_035099.1	46626211	.	A	G	.	.	MAF_USDA=31.765
NC_035099.1	46626222	.	T	G	.	.	MAF_USDA=1.639
NC_035099.1	46626243	.	G	A	.	.	MAF_INRAE=1.667;MAF_USDA=4.167
NC_035099.1	46626263	.	A	G	.	.	MAF_USDA=2.381
NC_035099.1	46626305	.	A	T	.	.	MAF_INRAE=41.139;MAF_USDA=44.118
NC_035099.1	46626306	.	A	T	.	.	MAF_INRAE=49.167;MAF_USDA=44.118
NC_035099.1	46626317	.	C	T	.	.	MAF_INRAE=41.139;MAF_USDA=45.294
NC_035099.1	46626318	.	C	T	.	.	MAF_INRAE=1.667;MAF_USDA=4.167
NC_035099.1	46626322	.	G	T	.	.	MAF_INRAE=41.139;MAF_USDA=45.882
NC_035099.1	46626364	.	C	G	.	.	MAF_USDA=1.639
NC_035099.1	46626406	.	G	T	.	.	MAF_USDA=2.353
NC_035099.1	46626425	.	G	A	.	.	MAF_USDA=3.279
NC_035099.1	46626431	.	A	C	.	.	MAF_USDA=2.459
NC_035099.1	46626487	.	C	A	.	.	MAF_USDA=4.762
NC_035099.1	46626497	.	G	A	.	.	MAF_USDA=1.667
NC_035099.1	46626515	.	T	C	.	.	MAF_INRAE=41.667;MAF_USDA=14.583
NC_035099.1	46626572	.	A	C	.	.	MAF_INRAE=44.304;MAF_USDA=41.176
NC_035099.1	46626614	.	G	A	.	.	MAF_USDA=2.459
NC_035099.1	46626665	.	A	T	.	.	MAF_USDA=2.459
NC_035099.1	46626670	.	G	C	.	.	MAF_USDA=2.353
NC_035099.1	46626745	.	T	C	.	.	MAF_INRAE=2.5;MAF_USDA=5.882
NC_035099.1	46626796	.	G	A	.	.	MAF_USDA=3.333
NC_035099.1	46626818	.	C	T	.	.	MAF_USDA=2.459
NC_035099.1	46626827	.	A	C	.	.	MAF_INRAE=41.139;MAF_USDA=47.024
NC_035099.1	46626836	.	A	T	.	.	MAF_USDA=4.706
NC_035099.1	46626902	.	T	A	.	.	MAF_INRAE=4.167
NC_035099.1	46626957	.	T	C	.	.	MAF_USDA=2.5
NC_035099.1	46627068	.	T	C	.	.	MAF_INRAE=8.861;MAF_USDA=12.048
NC_035099.1	46627148	.	C	T	.	.	MAF_INRAE=39.873;MAF_USDA=4.918
NC_035099.1	46627154	.	C	T	.	.	MAF_INRAE=41.772;MAF_USDA=27.059
NC_035099.1	46627221	.	T	C	.	.	MAF_USDA=2.459
NC_035099.1	46627230	.	A	T	.	.	MAF_USDA=2.459
NC_035099.1	46627267	.	G	A	.	.	MAF_USDA=15.882
NC_035099.1	46627268	.	C	T	.	.	MAF_INRAE=35.833;MAF_USDA=40.588
NC_035099.1	46627341	.	A	C	.	.	MAF_USDA=2.5
NC_035099.1	46627503	.	A	T	.	.	MAF_INRAE=48.333;MAF_USDA=4.167
NC_035099.1	46627570	.	A	T	.	.	MAF_INRAE=1.667;MAF_USDA=4.167
NC_035099.1	46627571	.	G	C	.	.	MAF_INRAE=2.5;MAF_USDA=7.059
NC_035099.1	46627583	.	G	A	.	.	MAF_INRAE=40.506;MAF_USDA=25.294
NC_035099.1	46627598	.	A	C	.	.	MAF_USDA=39.412
NC_035099.1	46627654	.	T	G	.	.	MAF_INRAE=40.506;MAF_USDA=41.176
NC_035099.1	46627697	.	T	C	.	.	MAF_USDA=2.459
NC_035099.1	46627709	.	C	T	.	.	MAF_INRAE=41.139;MAF_USDA=26.471
NC_035099.1	46627733	.	A	G	.	.	MAF_USDA=3.279
NC_035099.1	46627743	.	T	C	.	.	MAF_USDA=2.459
NC_035099.1	46627774	.	C	T	.	.	MAF_INRAE=13.291;MAF_USDA=14.706
NC_035099.1	46627820	.	A	G	.	.	MAF_USDA=2.459
NC_035099.1	46627843	.	A	G	.	.	MAF_USDA=2.459
NC_035099.1	46627848	.	C	G	.	.	MAF_USDA=2.459
NC_035099.1	46627869	.	C	T	.	.	MAF_USDA=11.475
NC_035099.1	46627877	.	G	A	.	.	MAF_INRAE=41.139;MAF_USDA=9.016
NC_035099.1	46627913	.	C	T	.	.	MAF_USDA=3.279
NC_035099.1	46627951	.	A	G	.	.	MAF_INRAE=1.667;MAF_USDA=2.083
NC_035099.1	46627955	.	G	T	.	.	MAF_USDA=2.459
NC_035099.1	46627988	.	C	T	.	.	MAF_USDA=2.459
NC_035099.1	46627990	.	C	T	.	.	MAF_USDA=2.459
NC_035099.1	46627991	.	A	G	.	.	MAF_USDA=2.459
NC_035099.1	46628059	.	G	A	.	.	MAF_USDA=2.459
NC_035099.1	46628060	.	C	T	.	.	MAF_USDA=2.459
NC_035099.1	46628070	.	C	T	.	.	MAF_USDA=2.459
NC_035099.1	46628106	.	T	C	.	.	MAF_INRAE=44.937;MAF_USDA=44.118
NC_035099.1	46628109	.	A	G	.	.	MAF_INRAE=49.167;MAF_USDA=28.235
NC_035099.1	46628119	.	G	T	.	.	MAF_INRAE=41.139;MAF_USDA=41.176
NC_035099.1	46628128	.	T	G	.	.	MAF_USDA=12.941
NC_035099.1	46628133	.	G	A	.	.	MAF_INRAE=12.025;MAF_USDA=7.647
NC_035099.1	46628135	.	T	C	.	.	MAF_USDA=2.459
NC_035099.1	46628136	.	G	A	.	.	MAF_USDA=2.459
NC_035099.1	46628171	.	A	C	.	.	MAF_INRAE=41.139;MAF_USDA=26.471
NC_035099.1	46628236	.	T	A	.	.	MAF_INRAE=12.025;MAF_USDA=7.647
NC_035099.1	46628264	.	A	T	.	.	MAF_USDA=2.459
NC_035099.1	46628293	.	A	T	.	.	MAF_USDA=3.279
NC_035099.1	46628399	.	C	G	.	.	MAF_USDA=2.459
NC_035099.1	46628469	.	C	T	.	.	MAF_USDA=5.882
NC_035099.1	46628490	.	G	A	.	.	MAF_USDA=5.738
NC_035099.1	46628496	.	T	C	.	.	MAF_INRAE=44.937;MAF_USDA=42.941
NC_035099.1	46628508	.	G	A	.	.	MAF_USDA=1.639
NC_035099.1	46628533	.	T	C	.	.	MAF_USDA=2.459
NC_035099.1	46628567	.	G	T	.	.	MAF_USDA=2.459
NC_035099.1	46628574	.	T	C	.	.	MAF_USDA=4.918
NC_035099.1	46628616	.	C	G	.	.	MAF_USDA=2.459
NC_035099.1	46628744	.	T	G	.	.	MAF_USDA=3.279
NC_035099.1	46628757	.	T	C	.	.	MAF_USDA=2.353
NC_035099.1	46628768	.	T	C	.	.	MAF_USDA=13.529
NC_035099.1	46628844	.	T	A	.	.	MAF_INRAE=39.873;MAF_USDA=7.377
NC_035099.1	46628861	.	T	C	.	.	MAF_INRAE=2.5
NC_035099.1	46628946	.	C	A	.	.	MAF_USDA=1.639
NC_035099.1	46628954	.	A	C	.	.	MAF_USDA=2.459
NC_035099.1	46629020	.	C	T	.	.	MAF_USDA=2.459
NC_035099.1	46629091	.	C	T	.	.	MAF_INRAE=12.025;MAF_USDA=4.118
NC_035099.1	46629156	.	C	A	.	.	MAF_USDA=1.639
NC_035099.1	46629171	.	C	T	.	.	MAF_USDA=4.918
NC_035099.1	46629207	.	A	T	.	.	MAF_USDA=31.25
NC_035099.1	46629286	.	A	C	.	.	MAF_USDA=9.167
NC_035099.1	46629427	.	A	C	.	.	MAF_INRAE=12.025;MAF_USDA=7.059
NC_035099.1	46629436	.	C	A	.	.	MAF_USDA=16.471
NC_035099.1	46629452	.	G	A	.	.	MAF_INRAE=13.924;MAF_USDA=49.412
NC_035099.1	46629468	.	A	C	.	.	MAF_USDA=2.459
NC_035099.1	46629544	.	T	A	.	.	MAF_INRAE=12.025;MAF_USDA=24.118
NC_035099.1	46629545	.	T	A	.	.	MAF_INRAE=7.5;MAF_USDA=24.118
NC_035099.1	46629620	.	T	C	.	.	MAF_INRAE=12.025;MAF_USDA=8.235
NC_035099.1	46629637	.	C	A	.	.	MAF_INRAE=12.025;MAF_USDA=10.588
NC_035099.1	46629642	.	A	C	.	.	MAF_INRAE=2.5;MAF_USDA=40.588
NC_035099.1	46629695	.	T	C	.	.	MAF_INRAE=12.025;MAF_USDA=7.059
NC_035099.1	46629817	.	G	C	.	.	MAF_USDA=4.918
NC_035099.1	46629864	.	G	A	.	.	MAF_USDA=14.118
NC_035099.1	46629897	.	C	A	.	.	MAF_USDA=1.639
NC_035099.1	46630016	.	A	G	.	.	MAF_USDA=2.459
NC_035099.1	46630040	.	A	G	.	.	MAF_INRAE=2.5;MAF_USDA=2.083
NC_035099.1	46630089	.	C	A	.	.	MAF_INRAE=41.772;MAF_USDA=8.197
NC_035099.1	46630092	.	C	T	.	.	MAF_USDA=4.918
NC_035099.1	46630152	.	A	G	.	.	MAF_USDA=14.706
NC_035099.1	46630180	.	G	A	.	.	MAF_INRAE=39.873;MAF_USDA=38.235
NC_035099.1	46630183	.	C	A	.	.	MAF_USDA=4.098
NC_035099.1	46630233	.	T	A	.	.	MAF_USDA=2.083
NC_035099.1	46630234	.	T	A	.	.	MAF_USDA=2.083
NC_035099.1	46630241	.	T	G	.	.	MAF_INRAE=2.5
NC_035099.1	46630292	.	A	T	.	.	MAF_INRAE=2.5
NC_035099.1	46630297	.	T	A	.	.	MAF_INRAE=10.127
NC_035099.1	46630312	.	T	G	.	.	MAF_INRAE=20.886
NC_035099.1	46630410	.	C	T	.	.	MAF_USDA=4.706
NC_035099.1	46630412	.	A	G	.	.	MAF_USDA=7.059
NC_035099.1	46630443	.	C	A	.	.	MAF_USDA=29.167
NC_035099.1	46630532	.	A	G	.	.	MAF_INRAE=8.861;MAF_USDA=11.765
NC_035099.1	46630574	.	G	T	.	.	MAF_USDA=15.574
NC_035099.1	46630575	.	G	T	.	.	MAF_USDA=15.574
NC_035099.1	46630631	.	A	T	.	.	MAF_USDA=8.824
NC_035099.1	46630639	.	G	A	.	.	MAF_USDA=2.459
NC_035099.1	46630706	.	C	A	.	.	MAF_INRAE=44.937;MAF_USDA=42.941
NC_035099.1	46630769	.	A	G	.	.	MAF_USDA=1.639
NC_035099.1	46630789	.	G	A	.	.	MAF_USDA=1.639
NC_035099.1	46630825	.	C	A	.	.	MAF_INRAE=26.316;MAF_USDA=4.706
NC_035099.1	46630847	.	C	T	.	.	MAF_USDA=3.279
NC_035099.1	46630885	.	T	C	.	.	MAF_USDA=5.422
NC_035099.1	46630892	.	G	A	.	.	MAF_USDA=5.422
NC_035099.1	46630894	.	G	T	.	.	MAF_USDA=2.542
NC_035099.1	46630927	.	G	T	.	.	MAF_USDA=8.333
NC_035099.1	46630938	.	T	G	.	.	MAF_USDA=2.542
NC_035099.1	46631035	.	T	G	.	.	MAF_USDA=4.819
NC_035099.1	46631111	.	G	A	.	.	MAF_USDA=2.459
NC_035099.1	46631121	.	G	T	.	.	MAF_USDA=2.542
NC_035099.1	46631123	.	A	G	.	.	MAF_USDA=7.831
NC_035099.1	46631145	.	G	A	.	.	MAF_USDA=7.229
NC_035099.1	46631281	.	C	G	.	.	MAF_INRAE=9.494;MAF_USDA=4.706
NC_035099.1	46631292	.	C	T	.	.	MAF_USDA=2.459
NC_035099.1	46631363	.	C	A	.	.	MAF_USDA=3.279
NC_035099.1	46631422	.	G	A	.	.	MAF_USDA=2.459
NC_035099.1	46631451	.	G	C	.	.	MAF_INRAE=4.167
NC_035099.1	46631453	.	G	A	.	.	MAF_INRAE=4.167
NC_035099.1	46631456	.	T	C	.	.	MAF_INRAE=4.167
NC_035099.1	46631457	.	G	A	.	.	MAF_INRAE=4.167
NC_035099.1	46631461	.	G	A	.	.	MAF_INRAE=4.167
NC_035099.1	46631472	.	G	A	.	.	MAF_USDA=2.459
NC_035099.1	46631478	.	G	A	.	.	MAF_INRAE=5.833
NC_035099.1	46631493	.	A	G	.	.	MAF_INRAE=8.333
NC_035099.1	46631497	.	G	C	.	.	MAF_INRAE=12.025
NC_035099.1	46631538	.	G	T	.	.	MAF_INRAE=16.667
NC_035099.1	46631542	.	T	C	.	.	MAF_INRAE=15.833
NC_035099.1	46631551	.	A	G	.	.	MAF_INRAE=16.667
NC_035099.1	46631585	.	C	T	.	.	MAF_USDA=3.529
NC_035099.1	46631608	.	C	G	.	.	MAF_USDA=8.333
NC_035099.1	46631618	.	A	G	.	.	MAF_INRAE=15.833
NC_035099.1	46631627	.	C	A	.	.	MAF_INRAE=13.158;MAF_USDA=5.738
NC_035099.1	46631629	.	C	A	.	.	MAF_INRAE=4.167
NC_035099.1	46631632	.	T	A	.	.	MAF_INRAE=4.167
NC_035099.1	46631740	.	A	G	.	.	MAF_USDA=2.459
NC_035099.1	46631832	.	A	T	.	.	MAF_USDA=1.639
NC_035099.1	46631894	.	C	T	.	.	MAF_INRAE=41.139
NC_035099.1	46631980	.	T	C	.	.	MAF_INRAE=8.228;MAF_USDA=8.235
NC_035099.1	46631983	.	G	A	.	.	MAF_USDA=2.459
NC_035099.1	46632008	.	T	C	.	.	MAF_USDA=2.459
NC_035099.1	46632015	.	A	C	.	.	MAF_INRAE=2.5
NC_035099.1	46632086	.	G	C	.	.	MAF_INRAE=22.5
NC_035099.1	46632090	.	C	T	.	.	MAF_INRAE=10.0
NC_035099.1	46632103	.	T	A	.	.	MAF_INRAE=14.167
NC_035099.1	46632106	.	C	T	.	.	MAF_INRAE=14.167
NC_035099.1	46632107	.	G	A	.	.	MAF_INRAE=14.167
NC_035099.1	46632119	.	T	G	.	.	MAF_INRAE=24.167
NC_035099.1	46632121	.	T	C	.	.	MAF_INRAE=23.333
NC_035099.1	46632122	.	G	A	.	.	MAF_INRAE=23.333
NC_035099.1	46632170	.	C	A	.	.	MAF_INRAE=38.333
NC_035099.1	46632171	.	T	A	.	.	MAF_INRAE=7.5
NC_035099.1	46632197	.	G	A	.	.	MAF_INRAE=9.167
NC_035099.1	46632203	.	T	C	.	.	MAF_INRAE=10.0
NC_035099.1	46632207	.	C	G	.	.	MAF_INRAE=30.833
NC_035099.1	46632217	.	C	T	.	.	MAF_INRAE=9.167
NC_035099.1	46632247	.	C	A	.	.	MAF_INRAE=40.0;MAF_USDA=29.508
NC_035099.1	46632251	.	A	T	.	.	MAF_USDA=31.176
NC_035099.1	46632388	.	C	T	.	.	MAF_USDA=2.459
NC_035099.1	46632398	.	T	A	.	.	MAF_INRAE=2.5;MAF_USDA=7.647
NC_035099.1	46632472	.	G	A	.	.	MAF_INRAE=48.101;MAF_USDA=42.857
NC_035099.1	46632566	.	C	T	.	.	MAF_USDA=11.765
NC_035099.1	46632580	.	C	T	.	.	MAF_INRAE=8.228;MAF_USDA=11.765
NC_035099.1	46632735	.	A	G	.	.	MAF_USDA=2.459
NC_035099.1	46632783	.	G	C	.	.	MAF_INRAE=39.873;MAF_USDA=4.918
NC_035099.1	46632788	.	C	A	.	.	MAF_USDA=2.459
NC_035099.1	46632791	.	A	C	.	.	MAF_INRAE=39.873;MAF_USDA=4.918
NC_035099.1	46632839	.	A	C	.	.	MAF_INRAE=34.81;MAF_USDA=25.294
NC_035099.1	46632862	.	A	G	.	.	MAF_INRAE=36.076;MAF_USDA=36.471
NC_035099.1	46632873	.	A	C	.	.	MAF_USDA=1.639
NC_035099.1	46632893	.	C	T	.	.	MAF_USDA=1.639
NC_035099.1	46632909	.	G	A	.	.	MAF_INRAE=1.667;MAF_USDA=2.941
NC_035099.1	46632910	.	G	C	.	.	MAF_INRAE=8.861;MAF_USDA=12.353
NC_035099.1	46632911	.	A	G	.	.	MAF_INRAE=1.667;MAF_USDA=2.941
NC_035099.1	46632915	.	G	T	.	.	MAF_INRAE=1.667;MAF_USDA=2.941
NC_035099.1	46632945	.	C	A	.	.	MAF_INRAE=1.667;MAF_USDA=8.235
NC_035099.1	46632980	.	C	A	.	.	MAF_INRAE=1.667;MAF_USDA=8.333
NC_035099.1	46632981	.	A	T	.	.	MAF_INRAE=1.667;MAF_USDA=10.588
NC_035099.1	46632995	.	C	A	.	.	MAF_INRAE=10.759;MAF_USDA=29.412
NC_035099.1	46633020	.	T	C	.	.	MAF_USDA=3.279
NC_035099.1	46633032	.	C	T	.	.	MAF_USDA=12.5
NC_035099.1	46633067	.	A	T	.	.	MAF_INRAE=1.667;MAF_USDA=2.083
NC_035099.1	46633092	.	G	C	.	.	MAF_INRAE=3.333;MAF_USDA=4.167
NC_035099.1	46633098	.	C	G	.	.	MAF_INRAE=3.333
NC_035099.1	46633103	.	G	T	.	.	MAF_USDA=2.083
NC_035099.1	46633104	.	A	G	.	.	MAF_USDA=16.667
NC_035099.1	46633133	.	G	A	.	.	MAF_USDA=6.897
NC_035099.1	46634781	.	G	A	.	.	MAF_USDA=4.31
NC_035099.1	46634793	.	G	A	.	.	MAF_USDA=12.069
NC_035099.1	46634797	.	A	T	.	.	MAF_USDA=7.759
NC_035099.1	46634819	.	G	T	.	.	MAF_USDA=3.448
NC_035099.1	46634825	.	A	G	.	.	MAF_USDA=4.31
NC_035099.1	46634836	.	T	A	.	.	MAF_USDA=7.627
NC_035099.1	46634852	.	G	T	.	.	MAF_USDA=3.614
NC_035099.1	46634869	.	A	T	.	.	MAF_USDA=6.78
NC_035099.1	46635007	.	T	G	.	.	MAF_INRAE=41.139;MAF_USDA=27.059
NC_035099.1	46635117	.	A	T	.	.	MAF_INRAE=14.557;MAF_USDA=18.824
NC_035099.1	46635260	.	C	T	.	.	MAF_USDA=2.459
NC_035099.1	46635295	.	A	G	.	.	MAF_INRAE=2.5;MAF_USDA=13.529
NC_035099.1	46635320	.	C	T	.	.	MAF_INRAE=10.759;MAF_USDA=28.824
NC_035099.1	46635358	.	T	A	.	.	MAF_USDA=1.639
NC_035099.1	46635376	.	G	A	.	.	MAF_USDA=2.459
NC_035099.1	46635404	.	A	C	.	.	MAF_INRAE=1.667;MAF_USDA=2.459
NC_035099.1	46635440	.	G	A	.	.	MAF_USDA=4.918
NC_035099.1	46635442	.	T	G	.	.	MAF_USDA=2.459
NC_035099.1	46635518	.	G	A	.	.	MAF_USDA=8.333
NC_035099.1	46635531	.	C	T	.	.	MAF_INRAE=2.5;MAF_USDA=8.333
NC_035099.1	46635543	.	G	A	.	.	MAF_USDA=3.279
NC_035099.1	46635577	.	T	C	.	.	MAF_USDA=2.083
NC_035099.1	46635578	.	T	C	.	.	MAF_USDA=4.167
NC_035099.1	46635604	.	G	A	.	.	MAF_INRAE=36.076;MAF_USDA=18.235
NC_035099.1	46635645	.	A	G	.	.	MAF_INRAE=2.5;MAF_USDA=14.118
NC_035099.1	46635723	.	A	T	.	.	MAF_INRAE=10.759;MAF_USDA=14.583
NC_035099.1	46635724	.	A	T	.	.	MAF_INRAE=9.167;MAF_USDA=14.583
NC_035099.1	46635738	.	G	T	.	.	MAF_INRAE=10.759;MAF_USDA=28.824
NC_035099.1	46635763	.	T	C	.	.	MAF_USDA=3.279
NC_035099.1	46635895	.	A	C	.	.	MAF_INRAE=12.025;MAF_USDA=5.882
NC_035099.1	46635972	.	A	C	.	.	MAF_USDA=2.459
NC_035099.1	46636006	.	G	A	.	.	MAF_USDA=2.459
NC_035099.1	46636029	.	C	T	.	.	MAF_INRAE=15.789
NC_035099.1	46636080	.	T	A	.	.	MAF_USDA=2.459
NC_035099.1	46636180	.	C	A	.	.	MAF_USDA=2.459
NC_035099.1	46636317	.	C	T	.	.	MAF_INRAE=8.861;MAF_USDA=12.5
NC_035099.1	46636374	.	G	T	.	.	MAF_USDA=2.459
NC_035099.1	46636456	.	C	T	.	.	MAF_USDA=2.459
NC_035099.1	46636457	.	T	A	.	.	MAF_USDA=2.459
NC_035099.1	46636535	.	G	A	.	.	MAF_USDA=3.279
NC_035099.1	46636596	.	T	C	.	.	MAF_INRAE=42.405;MAF_USDA=35.882
NC_035099.1	46636623	.	C	T	.	.	MAF_USDA=2.459
NC_035099.1	46636637	.	G	T	.	.	MAF_INRAE=12.658;MAF_USDA=5.882
NC_035099.1	46636642	.	C	A	.	.	MAF_USDA=6.557
NC_035099.1	46636668	.	C	A	.	.	MAF_INRAE=2.5
NC_035099.1	46636727	.	A	T	.	.	MAF_USDA=3.279
NC_035099.1	46636761	.	G	T	.	.	MAF_USDA=2.941
NC_035099.1	46636763	.	G	A	.	.	MAF_USDA=1.639
NC_035099.1	46636765	.	A	G	.	.	MAF_USDA=1.639
NC_035099.1	46636838	.	A	C	.	.	MAF_INRAE=8.861;MAF_USDA=11.176
NC_035099.1	46636910	.	G	A	.	.	MAF_INRAE=12.025;MAF_USDA=4.118
NC_035099.1	46636917	.	T	G	.	.	MAF_USDA=3.279
NC_035099.1	46636967	.	T	C	.	.	MAF_INRAE=8.861;MAF_USDA=11.765
NC_035099.1	46636968	.	A	T	.	.	MAF_INRAE=6.667;MAF_USDA=11.765
NC_035099.1	46636969	.	A	G	.	.	MAF_INRAE=6.667;MAF_USDA=11.765
NC_035099.1	46636973	.	A	G	.	.	MAF_USDA=2.459
NC_035099.1	46636984	.	C	T	.	.	MAF_INRAE=2.5;MAF_USDA=7.059
NC_035099.1	46637003	.	C	T	.	.	MAF_INRAE=12.025;MAF_USDA=4.118
NC_035099.1	46637063	.	A	C	.	.	MAF_USDA=2.459
NC_035099.1	46637117	.	C	G	.	.	MAF_INRAE=8.861;MAF_USDA=18.824
NC_035099.1	46637142	.	C	A	.	.	MAF_INRAE=2.5;MAF_USDA=14.118
NC_035099.1	46637198	.	T	A	.	.	MAF_INRAE=13.924;MAF_USDA=18.824
NC_035099.1	46637225	.	A	C	.	.	MAF_INRAE=12.025;MAF_USDA=5.882
NC_035099.1	46637284	.	C	T	.	.	MAF_USDA=2.459
NC_035099.1	46637293	.	A	T	.	.	MAF_INRAE=1.667;MAF_USDA=2.459
NC_035099.1	46637399	.	C	A	.	.	MAF_USDA=2.459
NC_035099.1	46637501	.	C	T	.	.	MAF_INRAE=2.5;MAF_USDA=15.294
NC_035099.1	46637521	.	G	A	.	.	MAF_INRAE=33.544;MAF_USDA=27.647
NC_035099.1	46637564	.	A	T	.	.	MAF_INRAE=34.81;MAF_USDA=26.471
NC_035099.1	46637630	.	T	G	.	.	MAF_INRAE=36.709;MAF_USDA=35.882
NC_035099.1	46637665	.	A	C	.	.	MAF_INRAE=16.456;MAF_USDA=35.294
NC_035099.1	46637732	.	G	A	.	.	MAF_INRAE=35.443;MAF_USDA=34.118
NC_035099.1	46637907	.	A	G	.	.	MAF_USDA=8.333
NC_035099.1	46637963	.	G	A	.	.	MAF_INRAE=5.833;MAF_USDA=4.918
NC_035099.1	46638005	.	G	A	.	.	MAF_INRAE=48.734;MAF_USDA=47.059
NC_035099.1	46638020	.	G	C	.	.	MAF_INRAE=46.835;MAF_USDA=10.417
NC_035099.1	46638048	.	A	C	.	.	MAF_INRAE=4.167;MAF_USDA=18.852
NC_035099.1	46638113	.	A	G	.	.	MAF_INRAE=5.833
NC_035099.1	46638121	.	G	T	.	.	MAF_INRAE=8.861;MAF_USDA=8.235
NC_035099.1	46638178	.	A	C	.	.	MAF_INRAE=8.861;MAF_USDA=14.706
NC_035099.1	46638182	.	C	A	.	.	MAF_INRAE=45.57;MAF_USDA=32.143
NC_035099.1	46638248	.	C	T	.	.	MAF_USDA=2.459
NC_035099.1	46638285	.	T	A	.	.	MAF_USDA=1.639
NC_035099.1	46638307	.	T	C	.	.	MAF_INRAE=36.709;MAF_USDA=50.0
NC_035099.1	46638308	.	G	C	.	.	MAF_USDA=2.459
NC_035099.1	46638342	.	A	G	.	.	MAF_INRAE=34.81;MAF_USDA=25.882
NC_035099.1	46638364	.	C	T	.	.	MAF_USDA=2.459
NC_035099.1	46638371	.	G	A	.	.	MAF_INRAE=34.177;MAF_USDA=26.471
NC_035099.1	46638374	.	G	A	.	.	MAF_INRAE=44.937;MAF_USDA=31.176
NC_035099.1	46638398	.	G	C	.	.	MAF_USDA=3.279
NC_035099.1	46638420	.	G	A	.	.	MAF_USDA=8.197
NC_035099.1	46638460	.	T	A	.	.	MAF_USDA=3.279
NC_035099.1	46638466	.	A	G	.	.	MAF_USDA=2.459
NC_035099.1	46638485	.	T	C	.	.	MAF_INRAE=34.81;MAF_USDA=28.824
NC_035099.1	46638508	.	T	A	.	.	MAF_USDA=8.333
NC_035099.1	46638509	.	T	G	.	.	MAF_USDA=8.333
NC_035099.1	46638515	.	G	A	.	.	MAF_USDA=2.353
NC_035099.1	46638587	.	C	A	.	.	MAF_USDA=3.279
NC_035099.1	46638645	.	G	T	.	.	MAF_USDA=6.557
NC_035099.1	46638675	.	C	A	.	.	MAF_INRAE=8.861;MAF_USDA=15.294
NC_035099.1	46638692	.	A	C	.	.	MAF_USDA=6.557
NC_035099.1	46638711	.	T	G	.	.	MAF_INRAE=5.0;MAF_USDA=6.557
NC_035099.1	46638758	.	G	T	.	.	MAF_INRAE=10.759;MAF_USDA=2.459
NC_035099.1	46638884	.	A	C	.	.	MAF_USDA=2.459
NC_035099.1	46638902	.	T	C	.	.	MAF_INRAE=2.5;MAF_USDA=7.738
NC_035099.1	46638952	.	T	A	.	.	MAF_USDA=18.75
NC_035099.1	46638954	.	T	A	.	.	MAF_USDA=18.75
NC_035099.1	46638963	.	A	G	.	.	MAF_USDA=2.459
NC_035099.1	46638972	.	A	C	.	.	MAF_USDA=1.639
NC_035099.1	46639005	.	T	C	.	.	MAF_USDA=6.557
NC_035099.1	46639012	.	T	C	.	.	MAF_INRAE=34.81;MAF_USDA=40.588
NC_035099.1	46639040	.	T	C	.	.	MAF_INRAE=45.833;MAF_USDA=25.882
NC_035099.1	46639043	.	T	A	.	.	MAF_USDA=2.459
NC_035099.1	46639065	.	A	T	.	.	MAF_INRAE=10.759;MAF_USDA=2.459
NC_035099.1	46639182	.	A	G	.	.	MAF_INRAE=4.167
NC_035099.1	46639225	.	C	T	.	.	MAF_INRAE=6.667;MAF_USDA=16.667
NC_035099.1	46639226	.	G	T	.	.	MAF_INRAE=25.0;MAF_USDA=22.917
NC_035099.1	46639260	.	A	C	.	.	MAF_INRAE=4.167;MAF_USDA=15.217
NC_035099.1	46639279	.	C	G	.	.	MAF_INRAE=25.0
NC_035099.1	46639569	.	C	G	.	.	MAF_INRAE=7.5;MAF_USDA=20.833
NC_035099.1	46639668	.	C	T	.	.	MAF_INRAE=44.937;MAF_USDA=11.176
NC_035099.1	46639669	.	G	A	.	.	MAF_USDA=6.557
NC_035099.1	46639707	.	C	G	.	.	MAF_INRAE=45.57;MAF_USDA=6.25
NC_035099.1	46639735	.	C	A	.	.	MAF_INRAE=29.167;MAF_USDA=38.235
NC_035099.1	46639779	.	G	T	.	.	MAF_USDA=14.706
NC_035099.1	46639800	.	G	T	.	.	MAF_USDA=4.167
NC_035099.1	46640054	.	C	T	.	.	MAF_USDA=31.25
NC_035099.1	46641294	.	G	T	.	.	MAF_INRAE=11.667;MAF_USDA=27.976
NC_035099.1	46641298	.	A	C	.	.	MAF_INRAE=8.861;MAF_USDA=2.976
NC_035099.1	46641304	.	A	C	.	.	MAF_INRAE=34.81;MAF_USDA=27.059
NC_035099.1	46641408	.	G	A	.	.	MAF_INRAE=18.987
NC_035099.1	46641520	.	C	T	.	.	MAF_INRAE=32.278;MAF_USDA=25.0
NC_035099.1	46641535	.	C	A	.	.	MAF_INRAE=33.544;MAF_USDA=25.0
NC_035099.1	46641559	.	G	A	.	.	MAF_INRAE=33.544;MAF_USDA=22.917
NC_035099.1	46641652	.	C	T	.	.	MAF_USDA=4.167
NC_035099.1	46641662	.	C	T	.	.	MAF_USDA=2.459
NC_035099.1	46641675	.	C	T	.	.	MAF_INRAE=9.494
NC_035099.1	46641677	.	A	T	.	.	MAF_USDA=9.016
NC_035099.1	46641789	.	T	G	.	.	MAF_INRAE=7.5;MAF_USDA=16.667
NC_035099.1	46641856	.	C	T	.	.	MAF_INRAE=47.5;MAF_USDA=6.25
NC_035099.1	46641869	.	G	A	.	.	MAF_USDA=4.167
NC_035099.1	46641888	.	C	T	.	.	MAF_USDA=18.75
NC_035099.1	46642078	.	T	C	.	.	MAF_INRAE=39.474;MAF_USDA=16.667
NC_035099.1	46642513	.	G	C	.	.	MAF_USDA=35.417
NC_035099.1	46642631	.	T	G	.	.	MAF_INRAE=32.278;MAF_USDA=25.294
NC_035099.1	46642688	.	C	G	.	.	MAF_INRAE=12.5;MAF_USDA=28.235
NC_035099.1	46642706	.	T	C	.	.	MAF_INRAE=9.167;MAF_USDA=10.417
NC_035099.1	46642707	.	G	A	.	.	MAF_INRAE=10.526;MAF_USDA=8.824
NC_035099.1	46642720	.	G	A	.	.	MAF_USDA=6.557
NC_035099.1	46642722	.	A	G	.	.	MAF_USDA=1.639
NC_035099.1	46642724	.	T	A	.	.	MAF_USDA=6.557
NC_035099.1	46642748	.	T	C	.	.	MAF_INRAE=17.089;MAF_USDA=14.583
NC_035099.1	46642753	.	G	C	.	.	MAF_INRAE=8.228;MAF_USDA=14.583
NC_035099.1	46642785	.	G	A	.	.	MAF_USDA=1.639
NC_035099.1	46642800	.	C	T	.	.	MAF_USDA=2.459
NC_035099.1	46642803	.	A	T	.	.	MAF_USDA=2.459
NC_035099.1	46642805	.	G	A	.	.	MAF_INRAE=2.5;MAF_USDA=2.083
NC_035099.1	46642870	.	C	A	.	.	MAF_USDA=11.765
NC_035099.1	46642871	.	A	C	.	.	MAF_USDA=4.918
NC_035099.1	46642881	.	G	A	.	.	MAF_USDA=2.459
NC_035099.1	46642905	.	A	C	.	.	MAF_USDA=6.557
NC_035099.1	46642948	.	C	A	.	.	MAF_INRAE=10.759
NC_035099.1	46642991	.	G	A	.	.	MAF_USDA=10.588
NC_035099.1	46643031	.	G	A	.	.	MAF_USDA=3.333
NC_035099.1	46643049	.	T	A	.	.	MAF_USDA=7.5
NC_035099.1	46643060	.	T	C	.	.	MAF_INRAE=6.667;MAF_USDA=14.583
NC_035099.1	46643065	.	A	T	.	.	MAF_INRAE=15.19;MAF_USDA=14.583
NC_035099.1	46643098	.	C	T	.	.	MAF_INRAE=4.167
NC_035099.1	46643248	.	G	C	.	.	MAF_USDA=1.667
NC_035099.1	46643272	.	C	G	.	.	MAF_INRAE=7.595;MAF_USDA=8.333
NC_035099.1	46643315	.	G	C	.	.	MAF_INRAE=6.667;MAF_USDA=12.5
NC_035099.1	46643340	.	C	T	.	.	MAF_USDA=10.417
NC_035099.1	46643384	.	C	T	.	.	MAF_USDA=16.667
NC_035099.1	46643417	.	C	T	.	.	MAF_INRAE=2.5
NC_035099.1	46643432	.	G	A	.	.	MAF_INRAE=34.81;MAF_USDA=31.25
NC_035099.1	46643494	.	C	A	.	.	MAF_INRAE=15.0;MAF_USDA=14.583
NC_035099.1	46643510	.	T	G	.	.	MAF_INRAE=39.873
NC_035099.1	46643613	.	T	C	.	.	MAF_INRAE=37.5;MAF_USDA=18.75
NC_035099.1	46643646	.	C	T	.	.	MAF_USDA=3.333
NC_035099.1	46643657	.	T	A	.	.	MAF_USDA=11.905
NC_035099.1	46643679	.	C	T	.	.	MAF_INRAE=34.81;MAF_USDA=29.167
NC_035099.1	46643680	.	G	A	.	.	MAF_USDA=4.167
NC_035099.1	46643721	.	A	C	.	.	MAF_INRAE=21.519;MAF_USDA=14.583
NC_035099.1	46643738	.	C	T	.	.	MAF_INRAE=21.519;MAF_USDA=32.143
NC_035099.1	46643749	.	T	C	.	.	MAF_INRAE=8.861;MAF_USDA=12.941
NC_035099.1	46643771	.	G	A	.	.	MAF_USDA=9.836
NC_035099.1	46643773	.	G	A	.	.	MAF_INRAE=34.81;MAF_USDA=27.059
NC_035099.1	46643843	.	A	G	.	.	MAF_INRAE=43.671;MAF_USDA=9.412
NC_035099.1	46643845	.	C	A	.	.	MAF_USDA=7.377
NC_035099.1	46643870	.	G	T	.	.	MAF_USDA=1.639
NC_035099.1	46643871	.	T	A	.	.	MAF_USDA=1.639
NC_035099.1	46643973	.	G	T	.	.	MAF_USDA=2.459
NC_035099.1	46644042	.	C	T	.	.	MAF_USDA=3.279
NC_035099.1	46644061	.	A	C	.	.	MAF_USDA=2.459
NC_035099.1	46644062	.	G	A	.	.	MAF_USDA=2.459
NC_035099.1	46644068	.	G	A	.	.	MAF_INRAE=34.81;MAF_USDA=25.882
NC_035099.1	46644070	.	C	T	.	.	MAF_INRAE=30.833;MAF_USDA=26.471
NC_035099.1	46644122	.	C	A	.	.	MAF_USDA=2.459
NC_035099.1	46644127	.	G	T	.	.	MAF_USDA=7.377
NC_035099.1	46644140	.	A	G	.	.	MAF_USDA=1.639
NC_035099.1	46644152	.	T	A	.	.	MAF_USDA=2.459
NC_035099.1	46644264	.	T	C	.	.	MAF_USDA=3.279
NC_035099.1	46644266	.	A	T	.	.	MAF_INRAE=21.519;MAF_USDA=31.176
NC_035099.1	46644270	.	C	T	.	.	MAF_INRAE=5.833;MAF_USDA=2.459
NC_035099.1	46644271	.	A	C	.	.	MAF_USDA=2.353
NC_035099.1	46644323	.	T	C	.	.	MAF_USDA=2.459
NC_035099.1	46644488	.	G	T	.	.	MAF_USDA=2.459
NC_035099.1	46644511	.	T	A	.	.	MAF_USDA=3.279
NC_035099.1	46644558	.	C	T	.	.	MAF_USDA=18.824
NC_035099.1	46644572	.	G	C	.	.	MAF_USDA=17.059
NC_035099.1	46644577	.	G	A	.	.	MAF_USDA=1.639
NC_035099.1	46644598	.	G	T	.	.	MAF_USDA=2.459
NC_035099.1	46644632	.	C	A	.	.	MAF_USDA=2.459
NC_035099.1	46644645	.	T	C	.	.	MAF_INRAE=10.759;MAF_USDA=2.459
NC_035099.1	46644670	.	T	C	.	.	MAF_INRAE=21.519;MAF_USDA=34.706
NC_035099.1	46644756	.	A	G	.	.	MAF_USDA=15.294
NC_035099.1	46644782	.	G	T	.	.	MAF_USDA=2.459
NC_035099.1	46644792	.	A	T	.	.	MAF_USDA=3.279
NC_035099.1	46644845	.	T	A	.	.	MAF_INRAE=34.81;MAF_USDA=26.471
NC_035099.1	46645020	.	T	C	.	.	MAF_INRAE=21.519;MAF_USDA=20.833
NC_035099.1	46645093	.	G	A	.	.	MAF_USDA=2.459
NC_035099.1	46645096	.	G	A	.	.	MAF_USDA=3.279
NC_035099.1	46645115	.	C	T	.	.	MAF_USDA=2.459
NC_035099.1	46645140	.	C	A	.	.	MAF_INRAE=8.861;MAF_USDA=14.118
NC_035099.1	46645179	.	G	A	.	.	MAF_USDA=2.353
NC_035099.1	46645194	.	G	A	.	.	MAF_USDA=2.459
NC_035099.1	46645227	.	A	C	.	.	MAF_INRAE=43.671;MAF_USDA=30.0
NC_035099.1	46645285	.	A	T	.	.	MAF_USDA=4.098
NC_035099.1	46645311	.	T	A	.	.	MAF_USDA=1.667
NC_035099.1	46645315	.	T	G	.	.	MAF_USDA=1.639
NC_035099.1	46645322	.	G	T	.	.	MAF_USDA=1.639
NC_035099.1	46645342	.	C	G	.	.	MAF_INRAE=34.81;MAF_USDA=25.882
NC_035099.1	46645347	.	C	G	.	.	MAF_USDA=4.098
NC_035099.1	46645353	.	A	G	.	.	MAF_USDA=3.279
NC_035099.1	46645380	.	A	G	.	.	MAF_INRAE=10.759;MAF_USDA=32.353
NC_035099.1	46645485	.	C	G	.	.	MAF_USDA=2.459
NC_035099.1	46645564	.	C	T	.	.	MAF_INRAE=34.81;MAF_USDA=27.059
NC_035099.1	46645579	.	A	C	.	.	MAF_INRAE=45.57;MAF_USDA=38.235
NC_035099.1	46645602	.	G	A	.	.	MAF_USDA=1.639
NC_035099.1	46645646	.	A	C	.	.	MAF_INRAE=3.333;MAF_USDA=4.167
NC_035099.1	46645687	.	G	T	.	.	MAF_USDA=2.459
NC_035099.1	46645689	.	A	G	.	.	MAF_USDA=23.77
NC_035099.1	46645690	.	A	G	.	.	MAF_USDA=24.59
NC_035099.1	46645740	.	C	A	.	.	MAF_USDA=3.279
NC_035099.1	46645756	.	C	T	.	.	MAF_USDA=3.279
NC_035099.1	46645767	.	G	C	.	.	MAF_USDA=2.459
NC_035099.1	46645864	.	A	G	.	.	MAF_USDA=2.459
NC_035099.1	46645871	.	T	C	.	.	MAF_USDA=8.824
NC_035099.1	46645872	.	G	C	.	.	MAF_USDA=8.824
NC_035099.1	46645889	.	A	G	.	.	MAF_USDA=9.016
NC_035099.1	46645898	.	A	G	.	.	MAF_USDA=11.176
NC_035099.1	46645899	.	T	G	.	.	MAF_USDA=9.412
NC_035099.1	46645919	.	C	G	.	.	MAF_INRAE=22.152;MAF_USDA=6.471
NC_035099.1	46645921	.	C	T	.	.	MAF_USDA=1.639
NC_035099.1	46645922	.	A	G	.	.	MAF_USDA=1.639
NC_035099.1	46646005	.	G	A	.	.	MAF_USDA=1.639
NC_035099.1	46646007	.	A	C	.	.	MAF_USDA=10.0
NC_035099.1	46646008	.	A	G	.	.	MAF_USDA=1.639
NC_035099.1	46646073	.	C	T	.	.	MAF_INRAE=1.667
NC_035099.1	46646080	.	T	G	.	.	MAF_USDA=2.459
NC_035099.1	46646088	.	G	A	.	.	MAF_INRAE=6.667;MAF_USDA=6.25
NC_035099.1	46646091	.	G	A	.	.	MAF_USDA=1.639
NC_035099.1	46646108	.	G	A	.	.	MAF_USDA=1.639
NC_035099.1	46646142	.	T	A	.	.	MAF_USDA=13.529
NC_035099.1	46646172	.	A	C	.	.	MAF_INRAE=34.81;MAF_USDA=28.235
NC_035099.1	46646231	.	G	A	.	.	MAF_USDA=3.279
NC_035099.1	46646239	.	A	C	.	.	MAF_INRAE=21.519;MAF_USDA=34.706
NC_035099.1	46646244	.	T	G	.	.	MAF_INRAE=43.038;MAF_USDA=16.471
NC_035099.1	46646245	.	T	A	.	.	MAF_INRAE=34.81;MAF_USDA=27.647
NC_035099.1	46646246	.	A	T	.	.	MAF_INRAE=2.5;MAF_USDA=11.765
NC_035099.1	46646251	.	G	T	.	.	MAF_USDA=3.279
NC_035099.1	46646252	.	T	A	.	.	MAF_USDA=3.279
NC_035099.1	46646315	.	A	C	.	.	MAF_USDA=2.459
NC_035099.1	46646321	.	C	T	.	.	MAF_USDA=5.738
NC_035099.1	46646335	.	C	A	.	.	MAF_INRAE=43.671;MAF_USDA=15.882
NC_035099.1	46646388	.	G	A	.	.	MAF_USDA=1.639
NC_035099.1	46646407	.	T	C	.	.	MAF_INRAE=46.835;MAF_USDA=18.75
NC_035099.1	46646409	.	A	G	.	.	MAF_INRAE=41.667
NC_035099.1	46646410	.	T	G	.	.	MAF_USDA=18.75
NC_035099.1	46646411	.	A	G	.	.	MAF_USDA=18.75
NC_035099.1	46646418	.	C	A	.	.	MAF_USDA=1.639
NC_035099.1	46646429	.	A	C	.	.	MAF_USDA=2.459
NC_035099.1	46646480	.	T	C	.	.	MAF_USDA=2.459
NC_035099.1	46646487	.	T	C	.	.	MAF_USDA=2.459
NC_035099.1	46646493	.	A	G	.	.	MAF_USDA=2.459
NC_035099.1	46646679	.	A	T	.	.	MAF_USDA=1.667
NC_035099.1	46646712	.	T	A	.	.	MAF_INRAE=43.038
NC_035099.1	46646714	.	A	T	.	.	MAF_INRAE=46.667;MAF_USDA=6.25
NC_035099.1	46646720	.	A	T	.	.	MAF_INRAE=43.038;MAF_USDA=9.412
NC_035099.1	46646751	.	T	A	.	.	MAF_INRAE=33.544;MAF_USDA=15.294
NC_035099.1	46646790	.	A	G	.	.	MAF_USDA=2.459
NC_035099.1	46646812	.	T	C	.	.	MAF_USDA=2.459
NC_035099.1	46646821	.	C	T	.	.	MAF_USDA=1.639
NC_035099.1	46646898	.	T	C	.	.	MAF_INRAE=5.0;MAF_USDA=11.176
NC_035099.1	46646899	.	C	T	.	.	MAF_INRAE=21.519;MAF_USDA=32.941
NC_035099.1	46646910	.	C	A	.	.	MAF_USDA=1.639
NC_035099.1	46646923	.	T	G	.	.	MAF_INRAE=21.519;MAF_USDA=14.583
NC_035099.1	46646950	.	A	T	.	.	MAF_USDA=2.459
NC_035099.1	46647013	.	T	G	.	.	MAF_USDA=1.639
NC_035099.1	46647205	.	A	C	.	.	MAF_INRAE=34.177;MAF_USDA=26.471
NC_035099.1	46647238	.	T	C	.	.	MAF_USDA=2.353
NC_035099.1	46647267	.	G	C	.	.	MAF_USDA=3.279
NC_035099.1	46647321	.	G	A	.	.	MAF_USDA=3.279
NC_035099.1	46647379	.	C	A	.	.	MAF_USDA=3.279
NC_035099.1	46647389	.	G	T	.	.	MAF_USDA=3.279
NC_035099.1	46647396	.	G	T	.	.	MAF_USDA=1.639
NC_035099.1	46647417	.	G	A	.	.	MAF_USDA=3.279
NC_035099.1	46647435	.	C	T	.	.	MAF_INRAE=37.342;MAF_USDA=34.706
NC_035099.1	46647515	.	T	C	.	.	MAF_USDA=10.588
NC_035099.1	46647537	.	G	A	.	.	MAF_INRAE=2.5;MAF_USDA=20.492
NC_035099.1	46647636	.	G	A	.	.	MAF_USDA=2.459
NC_035099.1	46647807	.	G	T	.	.	MAF_USDA=3.279
NC_035099.1	46647813	.	G	A	.	.	MAF_INRAE=2.5;MAF_USDA=19.672
NC_035099.1	46647942	.	G	T	.	.	MAF_USDA=2.459
NC_035099.1	46647944	.	C	A	.	.	MAF_USDA=2.459
NC_035099.1	46647954	.	A	T	.	.	MAF_USDA=4.098
NC_035099.1	46647987	.	T	A	.	.	MAF_USDA=4.098
NC_035099.1	46648055	.	C	G	.	.	MAF_USDA=7.377
NC_035099.1	46648070	.	C	T	.	.	MAF_USDA=8.197
NC_035099.1	46648117	.	A	C	.	.	MAF_USDA=3.279
NC_035099.1	46648122	.	C	A	.	.	MAF_INRAE=34.81;MAF_USDA=26.471
NC_035099.1	46648138	.	A	G	.	.	MAF_INRAE=12.658;MAF_USDA=20.588
NC_035099.1	46648168	.	G	A	.	.	MAF_INRAE=34.81;MAF_USDA=25.882
NC_035099.1	46648288	.	A	G	.	.	MAF_USDA=2.083
NC_035099.1	46648381	.	C	T	.	.	MAF_USDA=31.25
NC_035099.1	46648403	.	C	T	.	.	MAF_USDA=4.098
NC_035099.1	46648407	.	C	G	.	.	MAF_INRAE=1.667;MAF_USDA=2.941
NC_035099.1	46648477	.	A	C	.	.	MAF_USDA=2.5
NC_035099.1	46648564	.	T	G	.	.	MAF_USDA=2.459
NC_035099.1	46648565	.	A	C	.	.	MAF_USDA=2.459
NC_035099.1	46648582	.	C	G	.	.	MAF_INRAE=46.835;MAF_USDA=41.765
NC_035099.1	46648597	.	C	T	.	.	MAF_USDA=4.098
NC_035099.1	46648697	.	C	T	.	.	MAF_USDA=3.279
NC_035099.1	46648704	.	G	A	.	.	MAF_USDA=3.279
NC_035099.1	46648757	.	A	T	.	.	MAF_USDA=8.197
NC_035099.1	46648912	.	C	T	.	.	MAF_USDA=4.918
NC_035099.1	46648935	.	T	G	.	.	MAF_INRAE=46.835;MAF_USDA=41.176
NC_035099.1	46648971	.	G	T	.	.	MAF_INRAE=46.835;MAF_USDA=44.118
NC_035099.1	46649123	.	C	T	.	.	MAF_USDA=2.459
NC_035099.1	46649132	.	G	A	.	.	MAF_USDA=2.459
NC_035099.1	46649198	.	C	A	.	.	MAF_INRAE=46.203;MAF_USDA=41.765
NC_035099.1	46649223	.	C	T	.	.	MAF_INRAE=1.667;MAF_USDA=2.083
NC_035099.1	46649224	.	G	A	.	.	MAF_USDA=4.118
NC_035099.1	46649226	.	T	C	.	.	MAF_USDA=2.459
NC_035099.1	46649459	.	C	T	.	.	MAF_USDA=26.786
NC_035099.1	46649468	.	G	C	.	.	MAF_USDA=26.786
NC_035099.1	46649497	.	T	A	.	.	MAF_USDA=3.39
NC_035099.1	46649552	.	A	T	.	.	MAF_USDA=1.639
NC_035099.1	46649614	.	G	C	.	.	MAF_USDA=2.459
NC_035099.1	46649684	.	G	C	.	.	MAF_USDA=1.667
NC_035099.1	46649711	.	A	T	.	.	MAF_INRAE=1.667;MAF_USDA=2.083
NC_035099.1	46649714	.	A	C	.	.	MAF_USDA=3.333
NC_035099.1	46649743	.	T	C	.	.	MAF_INRAE=12.025;MAF_USDA=32.738
NC_035099.1	46649744	.	T	A	.	.	MAF_INRAE=7.5;MAF_USDA=33.333
NC_035099.1	46649790	.	A	G	.	.	MAF_INRAE=12.658;MAF_USDA=30.357
NC_035099.1	46649803	.	C	G	.	.	MAF_USDA=2.5
NC_035099.1	46649806	.	A	C	.	.	MAF_INRAE=26.316;MAF_USDA=33.929
NC_035099.1	46649877	.	T	G	.	.	MAF_USDA=2.5
NC_035099.1	46650014	.	G	C	.	.	MAF_USDA=2.5
NC_035099.1	46650015	.	C	T	.	.	MAF_INRAE=7.595;MAF_USDA=10.417
NC_035099.1	46650024	.	T	C	.	.	MAF_USDA=3.333
NC_035099.1	46650072	.	A	C	.	.	MAF_INRAE=13.924;MAF_USDA=23.214
NC_035099.1	46650113	.	T	C	.	.	MAF_USDA=4.167
NC_035099.1	46650128	.	T	C	.	.	MAF_INRAE=10.759;MAF_USDA=2.5
NC_035099.1	46650161	.	G	A	.	.	MAF_USDA=1.667
NC_035099.1	46650207	.	A	G	.	.	MAF_INRAE=43.038;MAF_USDA=31.967
NC_035099.1	46650211	.	G	A	.	.	MAF_USDA=11.475
NC_035099.1	46650379	.	A	G	.	.	MAF_USDA=2.459
NC_035099.1	46650389	.	A	G	.	.	MAF_USDA=2.459
NC_035099.1	46650390	.	C	A	.	.	MAF_USDA=2.459
NC_035099.1	46650411	.	T	C	.	.	MAF_USDA=3.279
NC_035099.1	46650413	.	T	C	.	.	MAF_USDA=2.459
NC_035099.1	46650415	.	C	T	.	.	MAF_USDA=2.459
NC_035099.1	46650424	.	A	G	.	.	MAF_USDA=1.639
NC_035099.1	46650425	.	C	A	.	.	MAF_USDA=5.738
NC_035099.1	46650430	.	T	A	.	.	MAF_USDA=1.639
NC_035099.1	46650449	.	G	A	.	.	MAF_USDA=6.557
NC_035099.1	46650454	.	A	C	.	.	MAF_USDA=20.833
NC_035099.1	46650484	.	G	A	.	.	MAF_USDA=2.459
NC_035099.1	46650491	.	A	T	.	.	MAF_USDA=13.115
NC_035099.1	46650520	.	T	C	.	.	MAF_USDA=47.826
NC_035099.1	46650590	.	T	C	.	.	MAF_USDA=12.5
NC_035099.1	46650631	.	A	T	.	.	MAF_USDA=22.5
NC_035099.1	46650765	.	T	C	.	.	MAF_USDA=37.5
NC_035099.1	46650870	.	C	T	.	.	MAF_USDA=2.459
NC_035099.1	46650895	.	C	A	.	.	MAF_USDA=2.459
NC_035099.1	46650937	.	A	T	.	.	MAF_USDA=2.459
NC_035099.1	46650941	.	G	A	.	.	MAF_USDA=2.5
NC_035099.1	46650999	.	G	C	.	.	MAF_INRAE=44.304;MAF_USDA=18.75
NC_035099.1	46651260	.	C	T	.	.	MAF_USDA=3.529
NC_035099.1	46651323	.	C	G	.	.	MAF_INRAE=1.667
NC_035099.1	46651423	.	G	A	.	.	MAF_INRAE=34.177;MAF_USDA=26.471
NC_035099.1	46651494	.	C	T	.	.	MAF_INRAE=10.127;MAF_USDA=1.639
NC_035099.1	46651603	.	G	A	.	.	MAF_USDA=6.557
NC_035099.1	46651623	.	G	A	.	.	MAF_USDA=1.639
NC_035099.1	46651665	.	A	G	.	.	MAF_USDA=14.754
NC_035099.1	46651687	.	A	G	.	.	MAF_USDA=15.882
NC_035099.1	46651717	.	A	T	.	.	MAF_USDA=14.583
NC_035099.1	46651724	.	A	C	.	.	MAF_USDA=13.529
NC_035099.1	46651809	.	T	C	.	.	MAF_USDA=3.279
NC_035099.1	46651824	.	T	C	.	.	MAF_USDA=1.765
NC_035099.1	46651888	.	G	A	.	.	MAF_USDA=2.353
NC_035099.1	46651996	.	G	A	.	.	MAF_USDA=2.459
NC_035099.1	46652068	.	C	T	.	.	MAF_USDA=2.459
NC_035099.1	46652257	.	C	A	.	.	MAF_USDA=2.459
NC_035099.1	46652267	.	G	A	.	.	MAF_INRAE=39.873;MAF_USDA=4.918
NC_035099.1	46652315	.	T	C	.	.	MAF_USDA=1.639
NC_035099.1	46652467	.	A	C	.	.	MAF_USDA=2.459
NC_035099.1	46652481	.	C	T	.	.	MAF_USDA=2.459
NC_035099.1	46652483	.	G	A	.	.	MAF_USDA=2.5
NC_035099.1	46652519	.	A	T	.	.	MAF_INRAE=43.671;MAF_USDA=22.917
NC_035099.1	46652666	.	A	G	.	.	MAF_INRAE=14.557;MAF_USDA=19.412
NC_035099.1	46652671	.	C	T	.	.	MAF_USDA=3.279
NC_035099.1	46652675	.	G	A	.	.	MAF_USDA=3.279
NC_035099.1	46652710	.	G	T	.	.	MAF_INRAE=3.333;MAF_USDA=11.765
NC_035099.1	46652713	.	C	T	.	.	MAF_USDA=3.279
NC_035099.1	46652779	.	T	A	.	.	MAF_INRAE=49.167
NC_035099.1	46652838	.	G	C	.	.	MAF_USDA=2.459
NC_035099.1	46652867	.	G	A	.	.	MAF_INRAE=34.177;MAF_USDA=37.5
NC_035099.1	46652905	.	G	C	.	.	MAF_USDA=1.695
NC_035099.1	46652942	.	T	G	.	.	MAF_INRAE=42.105;MAF_USDA=39.412
NC_035099.1	46656861	.	A	G	.	.	MAF_USDA=2.5
NC_035099.1	46656989	.	T	A	.	.	MAF_USDA=13.333
NC_035099.1	46657031	.	T	G	.	.	MAF_INRAE=14.557;MAF_USDA=35.119
NC_035099.1	46657065	.	G	A	.	.	MAF_INRAE=4.167
NC_035099.1	46657190	.	C	T	.	.	MAF_USDA=7.059
NC_035099.1	46657210	.	C	T	.	.	MAF_USDA=2.459
NC_035099.1	46657217	.	G	A	.	.	MAF_INRAE=34.177;MAF_USDA=40.588
NC_035099.1	46657252	.	C	T	.	.	MAF_USDA=2.459
NC_035099.1	46657288	.	G	A	.	.	MAF_INRAE=3.333;MAF_USDA=14.118
NC_035099.1	46657326	.	G	T	.	.	MAF_USDA=14.118
NC_035099.1	46657329	.	T	A	.	.	MAF_USDA=3.279
NC_035099.1	46657344	.	T	A	.	.	MAF_USDA=1.639
NC_035099.1	46657506	.	G	A	.	.	MAF_INRAE=34.81;MAF_USDA=27.647
NC_035099.1	46657555	.	G	A	.	.	MAF_USDA=2.941
NC_035099.1	46657597	.	T	G	.	.	MAF_INRAE=3.333;MAF_USDA=11.176
NC_035099.1	46657637	.	C	G	.	.	MAF_INRAE=40.506;MAF_USDA=10.0
NC_035099.1	46657681	.	A	T	.	.	MAF_USDA=2.459
NC_035099.1	46657695	.	G	T	.	.	MAF_INRAE=40.506;MAF_USDA=24.118
NC_035099.1	46657709	.	C	T	.	.	MAF_INRAE=45.57;MAF_USDA=43.529
NC_035099.1	46657730	.	C	T	.	.	MAF_INRAE=39.873;MAF_USDA=4.918
NC_035099.1	46657759	.	C	A	.	.	MAF_USDA=2.459
NC_035099.1	46657760	.	C	T	.	.	MAF_INRAE=42.405;MAF_USDA=33.529
NC_035099.1	46657763	.	A	G	.	.	MAF_USDA=2.459
NC_035099.1	46657769	.	A	G	.	.	MAF_INRAE=12.658;MAF_USDA=15.574
NC_035099.1	46657795	.	T	G	.	.	MAF_USDA=1.639
NC_035099.1	46657803	.	C	T	.	.	MAF_USDA=2.459
NC_035099.1	46657804	.	G	A	.	.	MAF_USDA=2.459
NC_035099.1	46657815	.	CCG	CCA	.	.	MAF_USDA=2.083
NC_035099.1	46657817	.	G	A	.	.	MAF_INRAE=40.506
NC_035099.1	46657867	.	C	T	.	.	MAF_INRAE=1.667;MAF_USDA=2.083
NC_035099.1	46657897	.	G	T	.	.	MAF_USDA=3.279
NC_035099.1	46657934	.	C	T	.	.	MAF_USDA=3.279
NC_035099.1	46658054	.	C	T	.	.	MAF_INRAE=14.557;MAF_USDA=21.176
NC_035099.1	46658083	.	T	C	.	.	MAF_INRAE=41.139;MAF_USDA=10.588
NC_035099.1	46658091	.	T	C	.	.	MAF_INRAE=41.139;MAF_USDA=10.588
NC_035099.1	46658146	.	T	C	.	.	MAF_INRAE=43.038;MAF_USDA=22.941
NC_035099.1	46658162	.	C	T	.	.	MAF_USDA=3.279
NC_035099.1	46658172	.	C	A	.	.	MAF_INRAE=41.139;MAF_USDA=17.059
NC_035099.1	46658195	.	T	G	.	.	MAF_INRAE=14.557;MAF_USDA=45.882
NC_035099.1	46658216	.	T	A	.	.	MAF_INRAE=34.81;MAF_USDA=33.333
NC_035099.1	46658436	.	G	A	.	.	MAF_INRAE=2.5;MAF_USDA=5.738
NC_035099.1	46658447	.	C	T	.	.	MAF_USDA=2.459
NC_035099.1	46658490	.	C	T	.	.	MAF_INRAE=43.038;MAF_USDA=18.824
NC_035099.1	46658510	.	T	C	.	.	MAF_INRAE=2.5;MAF_USDA=11.475
NC_035099.1	46658611	.	C	A	.	.	MAF_USDA=1.639
NC_035099.1	46658612	.	T	C	.	.	MAF_USDA=1.639
NC_035099.1	46658641	.	A	G	.	.	MAF_INRAE=34.177;MAF_USDA=26.471
NC_035099.1	46658667	.	C	T	.	.	MAF_INRAE=41.139;MAF_USDA=14.118
NC_035099.1	46658748	.	T	G	.	.	MAF_USDA=2.459
NC_035099.1	46658796	.	C	A	.	.	MAF_USDA=2.459
NC_035099.1	46658820	.	T	G	.	.	MAF_INRAE=41.139;MAF_USDA=10.0
NC_035099.1	46658902	.	A	G	.	.	MAF_USDA=2.459
NC_035099.1	46658947	.	T	G	.	.	MAF_INRAE=22.152;MAF_USDA=50.0
NC_035099.1	46658951	.	T	G	.	.	MAF_USDA=2.459
NC_035099.1	46658960	.	A	G	.	.	MAF_USDA=2.459
NC_035099.1	46659104	.	G	A	.	.	MAF_USDA=6.557
NC_035099.1	46659124	.	G	A	.	.	MAF_USDA=14.118
NC_035099.1	46659139	.	G	T	.	.	MAF_USDA=1.639
NC_035099.1	46659214	.	G	A	.	.	MAF_INRAE=39.873
NC_035099.1	46659260	.	G	T	.	.	MAF_INRAE=7.595;MAF_USDA=3.529
NC_035099.1	46659281	.	G	C	.	.	MAF_INRAE=2.5;MAF_USDA=1.639
NC_035099.1	46659285	.	A	T	.	.	MAF_INRAE=2.5;MAF_USDA=1.639
NC_035099.1	46659305	.	A	C	.	.	MAF_USDA=2.459
NC_035099.1	46659312	.	A	C	.	.	MAF_USDA=1.639
NC_035099.1	46659492	.	A	C	.	.	MAF_USDA=2.459
NC_035099.1	46659574	.	A	G	.	.	MAF_USDA=2.459
NC_035099.1	46659636	.	A	T	.	.	MAF_USDA=4.918
NC_035099.1	46659676	.	C	G	.	.	MAF_USDA=2.459
NC_035099.1	46659739	.	T	G	.	.	MAF_INRAE=34.177;MAF_USDA=28.235
NC_035099.1	46659759	.	G	A	.	.	MAF_USDA=2.459
NC_035099.1	46659765	.	C	G	.	.	MAF_INRAE=2.5;MAF_USDA=5.738
NC_035099.1	46659789	.	A	T	.	.	MAF_INRAE=1.667;MAF_USDA=6.471
NC_035099.1	46659808	.	T	C	.	.	MAF_INRAE=34.177;MAF_USDA=35.294
NC_035099.1	46659845	.	A	T	.	.	MAF_INRAE=3.333;MAF_USDA=12.353
NC_035099.1	46659902	.	T	A	.	.	MAF_USDA=2.459
NC_035099.1	46660011	.	G	C	.	.	MAF_USDA=4.098
NC_035099.1	46660014	.	C	A	.	.	MAF_USDA=7.377
NC_035099.1	46660082	.	A	C	.	.	MAF_USDA=2.459
NC_035099.1	46660087	.	G	T	.	.	MAF_USDA=9.016
NC_035099.1	46660093	.	C	A	.	.	MAF_INRAE=34.177;MAF_USDA=35.294
NC_035099.1	46660098	.	T	G	.	.	MAF_USDA=2.459
NC_035099.1	46660100	.	G	A	.	.	MAF_INRAE=34.177;MAF_USDA=28.235
NC_035099.1	46660140	.	G	A	.	.	MAF_INRAE=7.595;MAF_USDA=3.529
NC_035099.1	46660177	.	C	T	.	.	MAF_USDA=9.836
NC_035099.1	46660182	.	G	A	.	.	MAF_INRAE=34.81;MAF_USDA=34.706
NC_035099.1	46660203	.	G	T	.	.	MAF_USDA=3.279
NC_035099.1	46660286	.	C	T	.	.	MAF_USDA=8.235
NC_035099.1	46660301	.	C	A	.	.	MAF_USDA=2.459
NC_035099.1	46660372	.	T	G	.	.	MAF_USDA=3.279
NC_035099.1	46660410	.	G	A	.	.	MAF_USDA=2.459
NC_035099.1	46660453	.	G	T	.	.	MAF_INRAE=1.667;MAF_USDA=2.083
NC_035099.1	46660457	.	G	T	.	.	MAF_INRAE=1.667;MAF_USDA=2.083
NC_035099.1	46660471	.	C	A	.	.	MAF_INRAE=39.241;MAF_USDA=4.918
NC_035099.1	46660508	.	C	A	.	.	MAF_INRAE=34.81;MAF_USDA=28.824
NC_035099.1	46660545	.	G	T	.	.	MAF_USDA=2.459
NC_035099.1	46660599	.	C	A	.	.	MAF_USDA=2.459
NC_035099.1	46660632	.	A	C	.	.	MAF_USDA=9.016
NC_035099.1	46660656	.	A	C	.	.	MAF_INRAE=34.81;MAF_USDA=35.294
NC_035099.1	46660668	.	C	T	.	.	MAF_USDA=4.098
NC_035099.1	46660746	.	G	A	.	.	MAF_USDA=4.098
NC_035099.1	46660796	.	T	A	.	.	MAF_USDA=2.459
NC_035099.1	46660850	.	A	G	.	.	MAF_USDA=2.459
NC_035099.1	46660862	.	C	G	.	.	MAF_USDA=2.459
NC_035099.1	46661011	.	G	A	.	.	MAF_USDA=3.279
NC_035099.1	46661124	.	C	T	.	.	MAF_USDA=2.459
NC_035099.1	46661136	.	G	A	.	.	MAF_USDA=2.459
NC_035099.1	46661155	.	T	G	.	.	MAF_INRAE=34.81;MAF_USDA=28.235
NC_035099.1	46661157	.	G	T	.	.	MAF_INRAE=30.833;MAF_USDA=26.471
NC_035099.1	46661204	.	G	C	.	.	MAF_USDA=2.459
NC_035099.1	46661230	.	C	A	.	.	MAF_USDA=4.098
NC_035099.1	46661249	.	C	G	.	.	MAF_USDA=1.639
NC_035099.1	46661300	.	A	T	.	.	MAF_USDA=2.459
NC_035099.1	46661310	.	A	C	.	.	MAF_USDA=1.667
NC_035099.1	46661359	.	C	A	.	.	MAF_USDA=2.459
NC_035099.1	46661454	.	A	T	.	.	MAF_USDA=1.639
NC_035099.1	46661592	.	C	T	.	.	MAF_INRAE=34.81;MAF_USDA=26.471
NC_035099.1	46661593	.	C	A	.	.	MAF_USDA=2.459
NC_035099.1	46661617	.	T	A	.	.	MAF_USDA=2.459
NC_035099.1	46661734	.	T	C	.	.	MAF_USDA=4.918
NC_035099.1	46661817	.	G	A	.	.	MAF_USDA=2.941
NC_035099.1	46661852	.	C	T	.	.	MAF_INRAE=2.5;MAF_USDA=6.557
NC_035099.1	46661866	.	A	G	.	.	MAF_INRAE=10.759;MAF_USDA=1.639
NC_035099.1	46662036	.	G	A	.	.	MAF_USDA=2.083
NC_035099.1	46662042	.	A	C	.	.	MAF_USDA=8.197
NC_035099.1	46662070	.	G	A	.	.	MAF_USDA=2.459
NC_035099.1	46662090	.	C	T	.	.	MAF_USDA=3.279
NC_035099.1	46662101	.	C	A	.	.	MAF_USDA=1.639
NC_035099.1	46662117	.	A	G	.	.	MAF_USDA=1.639
NC_035099.1	46662124	.	G	A	.	.	MAF_USDA=7.377
NC_035099.1	46662147	.	A	G	.	.	MAF_USDA=2.586
NC_035099.1	46662151	.	G	T	.	.	MAF_INRAE=1.899
NC_035099.1	46662733	.	A	G	.	.	MAF_USDA=2.5
NC_035099.1	46662767	.	G	T	.	.	MAF_USDA=14.706
NC_035099.1	46662853	.	C	T	.	.	MAF_USDA=1.639
NC_035099.1	46663057	.	G	T	.	.	MAF_USDA=1.639
NC_035099.1	46663068	.	T	G	.	.	MAF_USDA=2.5
NC_035099.1	46663077	.	G	A	.	.	MAF_USDA=2.459
NC_035099.1	46663092	.	G	A	.	.	MAF_USDA=2.459
NC_035099.1	46663135	.	G	T	.	.	MAF_USDA=2.459
NC_035099.1	46663141	.	T	C	.	.	MAF_USDA=4.098
NC_035099.1	46663144	.	C	G	.	.	MAF_USDA=6.557
NC_035099.1	46663153	.	C	T	.	.	MAF_INRAE=1.667;MAF_USDA=2.083
NC_035099.1	46663160	.	G	A	.	.	MAF_USDA=2.459
NC_035099.1	46663166	.	C	A	.	.	MAF_INRAE=1.667;MAF_USDA=2.083
NC_035099.1	46663214	.	A	C	.	.	MAF_USDA=2.5
NC_035099.1	46663216	.	G	T	.	.	MAF_INRAE=10.759;MAF_USDA=15.476
NC_035099.1	46663257	.	C	A	.	.	MAF_USDA=2.459
NC_035099.1	46663369	.	T	G	.	.	MAF_USDA=8.197
NC_035099.1	46663403	.	G	T	.	.	MAF_USDA=4.098
NC_035099.1	46663477	.	T	A	.	.	MAF_INRAE=34.81;MAF_USDA=27.647
NC_035099.1	46663537	.	C	A	.	.	MAF_USDA=1.639
NC_035099.1	46663585	.	A	T	.	.	MAF_USDA=4.098
NC_035099.1	46663612	.	T	A	.	.	MAF_USDA=2.459
NC_035099.1	46663657	.	C	T	.	.	MAF_USDA=3.279
NC_035099.1	46663659	.	G	T	.	.	MAF_USDA=31.25
NC_035099.1	46663665	.	T	G	.	.	MAF_USDA=9.016
NC_035099.1	46663678	.	T	A	.	.	MAF_USDA=2.459
NC_035099.1	46663694	.	T	A	.	.	MAF_USDA=15.574
NC_035099.1	46663749	.	C	T	.	.	MAF_USDA=4.706
NC_035099.1	46663828	.	T	A	.	.	MAF_USDA=4.918
NC_035099.1	46663842	.	C	T	.	.	MAF_USDA=14.754
NC_035099.1	46663843	.	G	A	.	.	MAF_INRAE=33.544;MAF_USDA=28.824
NC_035099.1	46663890	.	G	T	.	.	MAF_USDA=3.279
NC_035099.1	46663904	.	T	G	.	.	MAF_INRAE=1.667;MAF_USDA=2.083
NC_035099.1	46663914	.	C	T	.	.	MAF_INRAE=47.368
NC_035099.1	46664008	.	C	G	.	.	MAF_INRAE=34.177;MAF_USDA=28.824
NC_035099.1	46664055	.	C	T	.	.	MAF_INRAE=1.667;MAF_USDA=2.083
NC_035099.1	46664086	.	G	A	.	.	MAF_INRAE=34.81;MAF_USDA=29.412
NC_035099.1	46664110	.	C	T	.	.	MAF_INRAE=1.667;MAF_USDA=2.083
NC_035099.1	46664147	.	G	A	.	.	MAF_USDA=5.738
NC_035099.1	46664155	.	T	G	.	.	MAF_USDA=1.639
NC_035099.1	46664156	.	C	G	.	.	MAF_USDA=1.639
NC_035099.1	46664158	.	A	C	.	.	MAF_USDA=1.639
NC_035099.1	46664159	.	C	T	.	.	MAF_USDA=2.459
NC_035099.1	46664163	.	C	A	.	.	MAF_USDA=1.639
NC_035099.1	46664178	.	A	G	.	.	MAF_USDA=2.459
NC_035099.1	46664208	.	A	C	.	.	MAF_USDA=2.459
NC_035099.1	46664301	.	C	A	.	.	MAF_USDA=1.639
NC_035099.1	46664336	.	C	T	.	.	MAF_USDA=2.459
NC_035099.1	46664337	.	T	A	.	.	MAF_INRAE=30.0;MAF_USDA=28.235
NC_035099.1	46664352	.	T	G	.	.	MAF_INRAE=29.167;MAF_USDA=28.571
NC_035099.1	46664362	.	C	T	.	.	MAF_USDA=29.167
NC_035099.1	46664406	.	T	G	.	.	MAF_USDA=31.765
NC_035099.1	46664458	.	C	A	.	.	MAF_USDA=1.639
NC_035099.1	46664491	.	G	A	.	.	MAF_USDA=24.706
NC_035099.1	46664504	.	A	G	.	.	MAF_USDA=16.667
NC_035099.1	46664505	.	T	A	.	.	MAF_USDA=2.083
NC_035099.1	46664898	.	C	A	.	.	MAF_USDA=1.639
NC_035099.1	46664915	.	C	G	.	.	MAF_USDA=6.557
NC_035099.1	46664933	.	A	C	.	.	MAF_USDA=4.167
NC_035099.1	46664936	.	G	T	.	.	MAF_USDA=2.459
NC_035099.1	46664950	.	G	C	.	.	MAF_USDA=4.706
NC_035099.1	46664992	.	T	A	.	.	MAF_USDA=2.459
NC_035099.1	46665061	.	C	T	.	.	MAF_USDA=1.639
NC_035099.1	46665068	.	C	A	.	.	MAF_USDA=2.459
NC_035099.1	46665096	.	A	G	.	.	MAF_USDA=2.459
NC_035099.1	46665160	.	G	T	.	.	MAF_USDA=2.459
NC_035099.1	46665215	.	C	T	.	.	MAF_INRAE=3.333;MAF_USDA=11.765
NC_035099.1	46665307	.	T	C	.	.	MAF_USDA=2.459
NC_035099.1	46665358	.	A	T	.	.	MAF_INRAE=2.5;MAF_USDA=5.738
NC_035099.1	46665370	.	T	G	.	.	MAF_INRAE=38.608;MAF_USDA=14.118
NC_035099.1	46665373	.	G	A	.	.	MAF_USDA=2.459
NC_035099.1	46665379	.	C	T	.	.	MAF_INRAE=38.608;MAF_USDA=4.918
NC_035099.1	46665432	.	C	A	.	.	MAF_INRAE=34.81;MAF_USDA=26.471
NC_035099.1	46665477	.	G	T	.	.	MAF_INRAE=34.81;MAF_USDA=28.824
NC_035099.1	46665557	.	T	G	.	.	MAF_USDA=1.639
NC_035099.1	46665565	.	G	A	.	.	MAF_USDA=2.459
NC_035099.1	46665580	.	G	T	.	.	MAF_INRAE=2.5;MAF_USDA=7.377
NC_035099.1	46665590	.	C	T	.	.	MAF_INRAE=7.595;MAF_USDA=4.706
NC_035099.1	46665591	.	G	C	.	.	MAF_USDA=2.459
NC_035099.1	46665726	.	C	T	.	.	MAF_USDA=3.279
NC_035099.1	46665787	.	G	T	.	.	MAF_USDA=33.333
NC_035099.1	46666172	.	G	C	.	.	MAF_USDA=2.542
NC_035099.1	46666183	.	C	A	.	.	MAF_INRAE=47.368;MAF_USDA=29.167
NC_035099.1	46666194	.	T	A	.	.	MAF_USDA=2.459
NC_035099.1	46666195	.	A	T	.	.	MAF_USDA=2.459
NC_035099.1	46666237	.	C	A	.	.	MAF_USDA=2.459
NC_035099.1	46666276	.	C	T	.	.	MAF_USDA=3.279
NC_035099.1	46666277	.	T	A	.	.	MAF_INRAE=3.333;MAF_USDA=18.235
NC_035099.1	46666278	.	A	C	.	.	MAF_INRAE=3.333;MAF_USDA=18.235
NC_035099.1	46666358	.	A	T	.	.	MAF_INRAE=39.241;MAF_USDA=4.918
NC_035099.1	46666366	.	T	G	.	.	MAF_USDA=8.197
NC_035099.1	46666367	.	A	G	.	.	MAF_USDA=8.197
NC_035099.1	46666372	.	A	C	.	.	MAF_INRAE=33.544;MAF_USDA=33.333
NC_035099.1	46666393	.	A	G	.	.	MAF_INRAE=3.333;MAF_USDA=6.471
NC_035099.1	46666493	.	G	A	.	.	MAF_INRAE=7.595;MAF_USDA=4.706
NC_035099.1	46666526	.	C	T	.	.	MAF_USDA=5.738
NC_035099.1	46666556	.	C	A	.	.	MAF_USDA=33.333
NC_035099.1	46666568	.	A	G	.	.	MAF_USDA=2.941
NC_035099.1	46666642	.	C	T	.	.	MAF_USDA=31.25
NC_035099.1	46666684	.	A	C	.	.	MAF_USDA=3.279
NC_035099.1	46666705	.	A	T	.	.	MAF_INRAE=34.177;MAF_USDA=26.471
NC_035099.1	46666726	.	T	C	.	.	MAF_USDA=3.279
NC_035099.1	46666743	.	C	T	.	.	MAF_USDA=2.459
NC_035099.1	46666770	.	A	G	.	.	MAF_USDA=3.279
NC_035099.1	46666774	.	A	G	.	.	MAF_USDA=4.098
NC_035099.1	46666801	.	T	G	.	.	MAF_USDA=2.459
NC_035099.1	46666808	.	T	C	.	.	MAF_INRAE=43.038;MAF_USDA=50.0
NC_035099.1	46666856	.	A	T	.	.	MAF_INRAE=34.177;MAF_USDA=28.235
NC_035099.1	46666889	.	C	T	.	.	MAF_INRAE=1.667;MAF_USDA=2.083
NC_035099.1	46666904	.	C	T	.	.	MAF_INRAE=1.667;MAF_USDA=2.083
NC_035099.1	46666913	.	A	T	.	.	MAF_USDA=2.459
NC_035099.1	46666962	.	C	T	.	.	MAF_INRAE=3.333;MAF_USDA=11.176
NC_035099.1	46667000	.	T	C	.	.	MAF_INRAE=1.667;MAF_USDA=2.459
NC_035099.1	46667058	.	T	C	.	.	MAF_INRAE=1.667;MAF_USDA=2.5
NC_035099.1	46667065	.	C	T	.	.	MAF_USDA=4.167
NC_035099.1	46667076	.	G	T	.	.	MAF_USDA=2.459
NC_035099.1	46667134	.	G	T	.	.	MAF_USDA=2.459
NC_035099.1	46667135	.	C	T	.	.	MAF_USDA=2.459
NC_035099.1	46667168	.	C	A	.	.	MAF_USDA=2.459
NC_035099.1	46667190	.	G	A	.	.	MAF_INRAE=34.81;MAF_USDA=25.294
NC_035099.1	46667214	.	T	A	.	.	MAF_INRAE=34.177;MAF_USDA=27.059
NC_035099.1	46667334	.	T	C	.	.	MAF_USDA=3.333
NC_035099.1	46667354	.	G	A	.	.	MAF_USDA=3.279
NC_035099.1	46667423	.	A	G	.	.	MAF_USDA=2.459
NC_035099.1	46667424	.	T	A	.	.	MAF_USDA=2.459
NC_035099.1	46667425	.	C	T	.	.	MAF_USDA=1.639
NC_035099.1	46667449	.	C	T	.	.	MAF_INRAE=1.667;MAF_USDA=2.459
NC_035099.1	46667498	.	A	G	.	.	MAF_USDA=2.459
NC_035099.1	46667512	.	G	A	.	.	MAF_USDA=2.459
NC_035099.1	46667548	.	T	A	.	.	MAF_USDA=2.459
NC_035099.1	46667553	.	T	G	.	.	MAF_USDA=2.459
NC_035099.1	46667603	.	A	T	.	.	MAF_USDA=2.459
NC_035099.1	46667721	.	C	T	.	.	MAF_USDA=1.639
NC_035099.1	46667723	.	G	A	.	.	MAF_USDA=1.639
NC_035099.1	46667776	.	C	G	.	.	MAF_INRAE=3.333;MAF_USDA=10.417
NC_035099.1	46667826	.	C	A	.	.	MAF_USDA=2.5
NC_035099.1	46667882	.	T	G	.	.	MAF_USDA=2.459
NC_035099.1	46667894	.	C	A	.	.	MAF_USDA=2.459
NC_035099.1	46667937	.	G	T	.	.	MAF_USDA=2.459
NC_035099.1	46667948	.	G	A	.	.	MAF_INRAE=10.759;MAF_USDA=1.639
NC_035099.1	46667986	.	T	A	.	.	MAF_INRAE=34.81;MAF_USDA=26.471
NC_035099.1	46668045	.	C	T	.	.	MAF_USDA=2.459
NC_035099.1	46668065	.	T	G	.	.	MAF_USDA=2.459
NC_035099.1	46668066	.	G	T	.	.	MAF_USDA=2.459
NC_035099.1	46668077	.	A	G	.	.	MAF_USDA=2.459
NC_035099.1	46668078	.	T	C	.	.	MAF_INRAE=3.333;MAF_USDA=11.176
NC_035099.1	46668114	.	T	G	.	.	MAF_INRAE=34.81;MAF_USDA=33.333
NC_035099.1	46668115	.	A	C	.	.	MAF_USDA=2.459
NC_035099.1	46668147	.	C	A	.	.	MAF_USDA=2.459
NC_035099.1	46668199	.	G	A	.	.	MAF_USDA=2.459
NC_035099.1	46668210	.	G	T	.	.	MAF_USDA=4.098
NC_035099.1	46668215	.	T	A	.	.	MAF_INRAE=10.759;MAF_USDA=1.639
NC_035099.1	46668222	.	T	C	.	.	MAF_INRAE=12.658;MAF_USDA=7.377
NC_035099.1	46668246	.	G	T	.	.	MAF_USDA=4.098
NC_035099.1	46668272	.	G	T	.	.	MAF_INRAE=12.658;MAF_USDA=7.377
NC_035099.1	46668275	.	G	A	.	.	MAF_USDA=1.639
NC_035099.1	46668309	.	C	T	.	.	MAF_INRAE=8.861;MAF_USDA=5.294
NC_035099.1	46668327	.	C	T	.	.	MAF_USDA=1.639
NC_035099.1	46668363	.	C	T	.	.	MAF_INRAE=34.81;MAF_USDA=28.235
NC_035099.1	46668368	.	A	T	.	.	MAF_INRAE=16.456;MAF_USDA=31.765
NC_035099.1	46668369	.	C	A	.	.	MAF_USDA=2.459
NC_035099.1	46668386	.	C	A	.	.	MAF_USDA=1.639
NC_035099.1	46668407	.	A	G	.	.	MAF_INRAE=2.5
NC_035099.1	46668463	.	A	C	.	.	MAF_USDA=2.459
NC_035099.1	46668500	.	G	A	.	.	MAF_USDA=2.459
NC_035099.1	46668516	.	G	C	.	.	MAF_USDA=1.639
NC_035099.1	46668557	.	G	A	.	.	MAF_INRAE=7.595;MAF_USDA=4.706
NC_035099.1	46668571	.	C	T	.	.	MAF_INRAE=1.667;MAF_USDA=2.083
NC_035099.1	46668578	.	G	A	.	.	MAF_USDA=2.459
NC_035099.1	46668652	.	G	T	.	.	MAF_INRAE=1.667;MAF_USDA=2.459
NC_035099.1	46668679	.	G	A	.	.	MAF_INRAE=33.544;MAF_USDA=15.882
NC_035099.1	46668744	.	A	T	.	.	MAF_USDA=4.098
NC_035099.1	46668752	.	T	G	.	.	MAF_USDA=12.295
NC_035099.1	46668804	.	C	T	.	.	MAF_USDA=3.279
NC_035099.1	46668811	.	C	T	.	.	MAF_USDA=3.279
NC_035099.1	46668825	.	G	A	.	.	MAF_USDA=3.279
NC_035099.1	46668858	.	C	T	.	.	MAF_USDA=2.941
NC_035099.1	46668945	.	G	A	.	.	MAF_INRAE=2.5
NC_035099.1	46668970	.	A	C	.	.	MAF_USDA=2.459
NC_035099.1	46669071	.	G	A	.	.	MAF_USDA=2.459
NC_035099.1	46669086	.	C	T	.	.	MAF_USDA=6.557
NC_035099.1	46669089	.	A	G	.	.	MAF_USDA=2.459
NC_035099.1	46669101	.	C	G	.	.	MAF_INRAE=7.595;MAF_USDA=7.647
NC_035099.1	46669107	.	G	A	.	.	MAF_USDA=2.459
NC_035099.1	46669108	.	C	T	.	.	MAF_INRAE=7.595;MAF_USDA=4.706
NC_035099.1	46669118	.	T	A	.	.	MAF_INRAE=42.405;MAF_USDA=39.412
NC_035099.1	46669142	.	C	T	.	.	MAF_USDA=2.459
NC_035099.1	46669240	.	C	A	.	.	MAF_USDA=3.279
NC_035099.1	46669248	.	A	T	.	.	MAF_USDA=2.459
NC_035099.1	46669271	.	C	G	.	.	MAF_USDA=31.25
NC_035099.1	46669309	.	A	C	.	.	MAF_USDA=1.639
NC_035099.1	46669334	.	G	A	.	.	MAF_USDA=2.381
NC_035099.1	46669375	.	G	A	.	.	MAF_USDA=2.459
NC_035099.1	46669421	.	A	C	.	.	MAF_USDA=6.471
NC_035099.1	46669470	.	T	C	.	.	MAF_INRAE=41.772;MAF_USDA=43.529
NC_035099.1	46669475	.	T	C	.	.	MAF_USDA=1.639
NC_035099.1	46669612	.	T	C	.	.	MAF_USDA=2.459
NC_035099.1	46669705	.	C	T	.	.	MAF_USDA=7.377
NC_035099.1	46669707	.	C	T	.	.	MAF_INRAE=7.595;MAF_USDA=3.529
NC_035099.1	46669719	.	G	A	.	.	MAF_USDA=4.098
NC_035099.1	46669735	.	G	A	.	.	MAF_USDA=2.459
NC_035099.1	46669745	.	C	G	.	.	MAF_INRAE=1.667;MAF_USDA=2.083
NC_035099.1	46669748	.	C	T	.	.	MAF_INRAE=1.667;MAF_USDA=2.083
NC_035099.1	46669749	.	A	C	.	.	MAF_INRAE=1.667;MAF_USDA=2.083
NC_035099.1	46669768	.	C	T	.	.	MAF_USDA=1.639
NC_035099.1	46669841	.	G	A	.	.	MAF_USDA=10.656
NC_035099.1	46669848	.	A	T	.	.	MAF_INRAE=34.177
NC_035099.1	46669911	.	C	T	.	.	MAF_USDA=1.639
NC_035099.1	46670026	.	T	A	.	.	MAF_USDA=2.459
NC_035099.1	46670195	.	G	A	.	.	MAF_USDA=3.279
NC_035099.1	46670199	.	G	A	.	.	MAF_USDA=1.639
NC_035099.1	46670263	.	T	A	.	.	MAF_USDA=3.333
NC_035099.1	46670311	.	C	T	.	.	MAF_USDA=2.5
NC_035099.1	46670312	.	C	G	.	.	MAF_USDA=2.5
NC_035099.1	46670377	.	C	T	.	.	MAF_USDA=2.459
NC_035099.1	46670417	.	G	T	.	.	MAF_USDA=2.459
NC_035099.1	46670510	.	G	A	.	.	MAF_USDA=2.459
NC_035099.1	46670520	.	A	G	.	.	MAF_USDA=2.459
NC_035099.1	46670566	.	G	A	.	.	MAF_USDA=8.197
NC_035099.1	46670569	.	G	A	.	.	MAF_USDA=2.459
NC_035099.1	46670587	.	T	C	.	.	MAF_INRAE=34.81;MAF_USDA=35.882
NC_035099.1	46670625	.	T	A	.	.	MAF_USDA=2.459
NC_035099.1	46670660	.	A	T	.	.	MAF_INRAE=34.177;MAF_USDA=30.588
NC_035099.1	46670662	.	T	C	.	.	MAF_USDA=2.459
NC_035099.1	46670698	.	G	A	.	.	MAF_USDA=4.098
NC_035099.1	46670739	.	C	A	.	.	MAF_USDA=3.279
NC_035099.1	46670758	.	A	C	.	.	MAF_USDA=4.098
NC_035099.1	46670759	.	G	T	.	.	MAF_USDA=3.333
NC_035099.1	46670797	.	G	A	.	.	MAF_INRAE=34.81;MAF_USDA=31.176
NC_035099.1	46670801	.	T	C	.	.	MAF_USDA=3.279
NC_035099.1	46670806	.	T	C	.	.	MAF_USDA=1.639
NC_035099.1	46670951	.	T	C	.	.	MAF_USDA=4.098
NC_035099.1	46670957	.	G	A	.	.	MAF_USDA=2.459
NC_035099.1	46670977	.	C	A	.	.	MAF_USDA=3.279
NC_035099.1	46671003	.	G	A	.	.	MAF_USDA=12.295
NC_035099.1	46671100	.	T	G	.	.	MAF_INRAE=34.81;MAF_USDA=34.706
NC_035099.1	46671119	.	T	C	.	.	MAF_USDA=3.279
NC_035099.1	46671150	.	G	A	.	.	MAF_INRAE=1.667;MAF_USDA=2.083
NC_035099.1	46671291	.	T	C	.	.	MAF_INRAE=34.81;MAF_USDA=39.412
NC_035099.1	46671345	.	A	G	.	.	MAF_USDA=4.706
NC_035099.1	46671367	.	T	G	.	.	MAF_INRAE=34.177;MAF_USDA=38.824
NC_035099.1	46671374	.	T	A	.	.	MAF_INRAE=34.177;MAF_USDA=38.824
NC_035099.1	46671439	.	G	A	.	.	MAF_USDA=9.016
NC_035099.1	46671441	.	G	T	.	.	MAF_USDA=6.557
NC_035099.1	46671479	.	A	T	.	.	MAF_USDA=25.0
NC_035099.1	46672425	.	T	C	.	.	MAF_USDA=2.459
NC_035099.1	46672428	.	G	A	.	.	MAF_USDA=2.459
NC_035099.1	46672447	.	C	T	.	.	MAF_INRAE=1.667;MAF_USDA=2.083
NC_035099.1	46672479	.	G	T	.	.	MAF_USDA=2.459
NC_035099.1	46672495	.	C	T	.	.	MAF_USDA=1.639
NC_035099.1	46672504	.	G	A	.	.	MAF_USDA=2.459
NC_035099.1	46672556	.	T	A	.	.	MAF_INRAE=34.81;MAF_USDA=42.262
NC_035099.1	46672571	.	G	T	.	.	MAF_USDA=3.279
NC_035099.1	46672582	.	T	A	.	.	MAF_INRAE=32.5;MAF_USDA=22.917
NC_035099.1	46672622	.	A	T	.	.	MAF_USDA=1.765
NC_035099.1	46672628	.	A	C	.	.	MAF_USDA=4.098
NC_035099.1	46672703	.	C	A	.	.	MAF_INRAE=34.177;MAF_USDA=28.235
NC_035099.1	46672720	.	C	T	.	.	MAF_USDA=17.213
NC_035099.1	46672898	.	T	C	.	.	MAF_INRAE=34.177;MAF_USDA=40.0
NC_035099.1	46672917	.	G	A	.	.	MAF_USDA=3.333
NC_035099.1	46673055	.	T	C	.	.	MAF_USDA=3.279
NC_035099.1	46673207	.	C	T	.	.	MAF_USDA=9.016
NC_035099.1	46673300	.	T	A	.	.	MAF_USDA=7.059
NC_035099.1	46673351	.	T	C	.	.	MAF_USDA=2.459
NC_035099.1	46673360	.	T	C	.	.	MAF_USDA=4.918
NC_035099.1	46673373	.	A	C	.	.	MAF_USDA=1.639
NC_035099.1	46673398	.	C	T	.	.	MAF_USDA=1.639
NC_035099.1	46673404	.	T	A	.	.	MAF_USDA=2.459
NC_035099.1	46673408	.	T	G	.	.	MAF_USDA=2.459
NC_035099.1	46673440	.	C	T	.	.	MAF_USDA=4.918
NC_035099.1	46673482	.	G	A	.	.	MAF_USDA=17.647
NC_035099.1	46673565	.	C	T	.	.	MAF_USDA=6.557
NC_035099.1	46673574	.	A	C	.	.	MAF_INRAE=34.81;MAF_USDA=35.294
NC_035099.1	46673592	.	A	G	.	.	MAF_INRAE=7.595;MAF_USDA=3.529
NC_035099.1	46673635	.	T	A	.	.	MAF_USDA=2.459
NC_035099.1	46673700	.	T	C	.	.	MAF_USDA=2.459
NC_035099.1	46673704	.	C	T	.	.	MAF_USDA=2.459
NC_035099.1	46673705	.	T	C	.	.	MAF_USDA=2.459
NC_035099.1	46673725	.	T	C	.	.	MAF_USDA=3.279
NC_035099.1	46673727	.	A	T	.	.	MAF_USDA=9.016
NC_035099.1	46673801	.	G	A	.	.	MAF_USDA=8.333
NC_035099.1	46673807	.	A	G	.	.	MAF_USDA=7.143
NC_035099.1	46673831	.	C	A	.	.	MAF_USDA=2.459
NC_035099.1	46673867	.	G	T	.	.	MAF_USDA=3.279
NC_035099.1	46674106	.	G	T	.	.	MAF_USDA=2.459
NC_035099.1	46674367	.	A	G	.	.	MAF_USDA=2.459
NC_035099.1	46674379	.	G	A	.	.	MAF_INRAE=34.81;MAF_USDA=31.765
NC_035099.1	46674527	.	C	T	.	.	MAF_INRAE=14.557;MAF_USDA=14.118
NC_035099.1	46674615	.	T	C	.	.	MAF_USDA=4.918
NC_035099.1	46674722	.	T	C	.	.	MAF_USDA=8.235
NC_035099.1	46674724	.	C	T	.	.	MAF_USDA=13.115
NC_035099.1	46674798	.	T	G	.	.	MAF_USDA=2.459
NC_035099.1	46674817	.	G	A	.	.	MAF_USDA=6.557
NC_035099.1	46674833	.	T	C	.	.	MAF_USDA=1.639
NC_035099.1	46674837	.	A	T	.	.	MAF_USDA=2.459
NC_035099.1	46674875	.	T	C	.	.	MAF_USDA=2.5
NC_035099.1	46674880	.	A	G	.	.	MAF_USDA=2.459
NC_035099.1	46674888	.	A	G	.	.	MAF_INRAE=42.405;MAF_USDA=11.475
NC_035099.1	46674891	.	G	A	.	.	MAF_USDA=2.459
NC_035099.1	46674895	.	T	G	.	.	MAF_USDA=5.738
NC_035099.1	46675004	.	C	T	.	.	MAF_USDA=2.459
NC_035099.1	46675074	.	C	G	.	.	MAF_USDA=10.417
NC_035099.1	46675125	.	G	T	.	.	MAF_INRAE=10.759
NC_035099.1	46675126	.	C	T	.	.	MAF_INRAE=6.667
NC_035099.1	46675233	.	A	T	.	.	MAF_USDA=3.279
NC_035099.1	46675285	.	A	G	.	.	MAF_USDA=11.475
NC_035099.1	46675322	.	T	G	.	.	MAF_USDA=27.647
NC_035099.1	46675329	.	A	G	.	.	MAF_USDA=2.459
NC_035099.1	46675354	.	C	T	.	.	MAF_USDA=2.459
NC_035099.1	46675383	.	T	G	.	.	MAF_USDA=2.459
NC_035099.1	46675422	.	T	A	.	.	MAF_INRAE=34.177;MAF_USDA=37.647
NC_035099.1	46675425	.	T	A	.	.	MAF_USDA=2.459
NC_035099.1	46675536	.	T	C	.	.	MAF_INRAE=25.316;MAF_USDA=35.294
NC_035099.1	46675586	.	C	T	.	.	MAF_INRAE=34.81;MAF_USDA=50.0
NC_035099.1	46675647	.	A	G	.	.	MAF_USDA=7.377
NC_035099.1	46675648	.	C	A	.	.	MAF_INRAE=34.81
NC_035099.1	46675805	.	A	G	.	.	MAF_USDA=7.377
NC_035099.1	46675871	.	G	T	.	.	MAF_INRAE=34.81;MAF_USDA=48.235
NC_035099.1	46675951	.	G	A	.	.	MAF_USDA=4.098
NC_035099.1	46675957	.	C	G	.	.	MAF_USDA=1.639
NC_035099.1	46675963	.	G	T	.	.	MAF_INRAE=8.861;MAF_USDA=4.118
NC_035099.1	46675964	.	G	T	.	.	MAF_INRAE=8.333;MAF_USDA=4.118
NC_035099.1	46675984	.	G	A	.	.	MAF_USDA=4.098
NC_035099.1	46676018	.	T	C	.	.	MAF_USDA=4.098
NC_035099.1	46676032	.	G	A	.	.	MAF_USDA=5.738
NC_035099.1	46676071	.	C	A	.	.	MAF_USDA=3.279
NC_035099.1	46676097	.	C	A	.	.	MAF_USDA=2.5
NC_035099.1	46676112	.	G	A	.	.	MAF_USDA=6.557
NC_035099.1	46676138	.	A	G	.	.	MAF_USDA=2.459
NC_035099.1	46676192	.	A	C	.	.	MAF_USDA=3.279
NC_035099.1	46676266	.	A	G	.	.	MAF_USDA=2.459
NC_035099.1	46676285	.	G	A	.	.	MAF_USDA=3.279
NC_035099.1	46676434	.	A	C	.	.	MAF_INRAE=34.81;MAF_USDA=49.412
NC_035099.1	46676472	.	C	A	.	.	MAF_INRAE=16.456;MAF_USDA=42.941
NC_035099.1	46676519	.	A	C	.	.	MAF_USDA=5.738
NC_035099.1	46676610	.	A	C	.	.	MAF_USDA=4.098
NC_035099.1	46676615	.	T	G	.	.	MAF_USDA=7.059
NC_035099.1	46676616	.	T	A	.	.	MAF_INRAE=34.81;MAF_USDA=30.588
NC_035099.1	46676617	.	T	A	.	.	MAF_USDA=4.098
NC_035099.1	46676618	.	A	T	.	.	MAF_USDA=10.0
NC_035099.1	46676622	.	T	G	.	.	MAF_INRAE=34.81;MAF_USDA=27.059
NC_035099.1	46676640	.	G	A	.	.	MAF_USDA=2.459
NC_035099.1	46676679	.	A	C	.	.	MAF_USDA=1.639
NC_035099.1	46676691	.	C	T	.	.	MAF_USDA=5.294
NC_035099.1	46676698	.	G	A	.	.	MAF_USDA=4.098
NC_035099.1	46676747	.	C	T	.	.	MAF_USDA=2.459
NC_035099.1	46676791	.	G	T	.	.	MAF_USDA=4.706
NC_035099.1	46676877	.	G	C	.	.	MAF_INRAE=34.81;MAF_USDA=31.176
NC_035099.1	46677014	.	G	A	.	.	MAF_USDA=2.459
NC_035099.1	46677026	.	G	T	.	.	MAF_INRAE=34.177;MAF_USDA=30.588
NC_035099.1	46677105	.	C	T	.	.	MAF_USDA=2.459
NC_035099.1	46677117	.	G	A	.	.	MAF_USDA=3.279
NC_035099.1	46677126	.	A	G	.	.	MAF_USDA=9.016
NC_035099.1	46677228	.	A	C	.	.	MAF_USDA=2.459
NC_035099.1	46677291	.	C	A	.	.	MAF_USDA=2.459
NC_035099.1	46677330	.	T	C	.	.	MAF_INRAE=35.443;MAF_USDA=43.529
NC_035099.1	46677333	.	G	A	.	.	MAF_INRAE=30.0;MAF_USDA=36.471
NC_035099.1	46677460	.	G	C	.	.	MAF_INRAE=36.076;MAF_USDA=42.353
NC_035099.1	46677492	.	G	A	.	.	MAF_USDA=3.279
NC_035099.1	46677540	.	G	A	.	.	MAF_USDA=7.059
NC_035099.1	46677795	.	C	T	.	.	MAF_USDA=9.016
NC_035099.1	46677962	.	A	C	.	.	MAF_INRAE=36.076;MAF_USDA=30.0
NC_035099.1	46678005	.	T	C	.	.	MAF_USDA=2.459
NC_035099.1	46678006	.	G	T	.	.	MAF_USDA=10.656
NC_035099.1	46678041	.	T	G	.	.	MAF_INRAE=34.81;MAF_USDA=28.824
NC_035099.1	46678067	.	G	A	.	.	MAF_USDA=1.639
NC_035099.1	46678136	.	G	A	.	.	MAF_USDA=5.738
NC_035099.1	46678177	.	C	T	.	.	MAF_USDA=2.459
NC_035099.1	46678227	.	G	A	.	.	MAF_USDA=11.765
NC_035099.1	46678228	.	T	A	.	.	MAF_USDA=11.765
NC_035099.1	46678468	.	C	T	.	.	MAF_USDA=6.557
NC_035099.1	46678565	.	C	T	.	.	MAF_USDA=11.475
NC_035099.1	46678569	.	G	C	.	.	MAF_USDA=11.475
NC_035099.1	46678574	.	A	C	.	.	MAF_USDA=9.016
NC_035099.1	46678576	.	A	G	.	.	MAF_USDA=9.016
NC_035099.1	46678579	.	C	A	.	.	MAF_INRAE=34.81;MAF_USDA=25.882
NC_035099.1	46678607	.	C	T	.	.	MAF_USDA=21.765
NC_035099.1	46678612	.	A	C	.	.	MAF_INRAE=8.861;MAF_USDA=4.706
NC_035099.1	46678618	.	A	G	.	.	MAF_INRAE=39.873;MAF_USDA=5.738
NC_035099.1	46678640	.	A	C	.	.	MAF_INRAE=8.861;MAF_USDA=3.529
NC_035099.1	46678694	.	C	G	.	.	MAF_USDA=1.639
NC_035099.1	46678704	.	C	G	.	.	MAF_INRAE=36.076;MAF_USDA=48.824
NC_035099.1	46678711	.	G	A	.	.	MAF_USDA=6.557
NC_035099.1	46678778	.	C	G	.	.	MAF_USDA=4.098
NC_035099.1	46678799	.	A	T	.	.	MAF_USDA=2.459
NC_035099.1	46678827	.	T	G	.	.	MAF_INRAE=34.81;MAF_USDA=26.471
NC_035099.1	46678828	.	C	A	.	.	MAF_INRAE=30.833;MAF_USDA=26.471
NC_035099.1	46678944	.	C	A	.	.	MAF_USDA=2.459
NC_035099.1	46679019	.	C	T	.	.	MAF_USDA=2.459
NC_035099.1	46679062	.	G	A	.	.	MAF_USDA=3.279
NC_035099.1	46679066	.	C	A	.	.	MAF_USDA=3.279
NC_035099.1	46679071	.	C	T	.	.	MAF_USDA=7.377
NC_035099.1	46679072	.	T	C	.	.	MAF_USDA=3.279
NC_035099.1	46679078	.	C	G	.	.	MAF_USDA=17.213
NC_035099.1	46679170	.	C	T	.	.	MAF_USDA=2.459
NC_035099.1	46679171	.	G	T	.	.	MAF_USDA=6.471
NC_035099.1	46679221	.	G	A	.	.	MAF_USDA=1.639
NC_035099.1	46679235	.	G	A	.	.	MAF_USDA=2.459
NC_035099.1	46679244	.	C	T	.	.	MAF_USDA=1.639
NC_035099.1	46679268	.	C	A	.	.	MAF_USDA=3.333
NC_035099.1	46679275	.	T	C	.	.	MAF_USDA=6.667
NC_035099.1	46679279	.	T	G	.	.	MAF_USDA=6.667
NC_035099.1	46679301	.	A	C	.	.	MAF_INRAE=36.076;MAF_USDA=49.405
NC_035099.1	46679318	.	A	T	.	.	MAF_USDA=2.083
NC_035099.1	46679319	.	A	G	.	.	MAF_USDA=9.836
NC_035099.1	46679354	.	C	T	.	.	MAF_USDA=6.557
NC_035099.1	46679381	.	T	C	.	.	MAF_USDA=13.115
NC_035099.1	46679407	.	T	C	.	.	MAF_USDA=2.353
NC_035099.1	46679456	.	C	A	.	.	MAF_USDA=2.459
NC_035099.1	46679457	.	C	T	.	.	MAF_USDA=2.459
NC_035099.1	46679461	.	T	C	.	.	MAF_USDA=1.639
NC_035099.1	46679479	.	A	G	.	.	MAF_USDA=3.279
NC_035099.1	46679492	.	C	T	.	.	MAF_USDA=1.639
NC_035099.1	46679498	.	A	G	.	.	MAF_INRAE=34.177;MAF_USDA=24.706
NC_035099.1	46679500	.	C	T	.	.	MAF_INRAE=30.833;MAF_USDA=34.706
NC_035099.1	46679511	.	G	A	.	.	MAF_INRAE=36.076;MAF_USDA=34.706
NC_035099.1	46679520	.	A	C	.	.	MAF_USDA=14.754
NC_035099.1	46679561	.	G	A	.	.	MAF_USDA=14.754
NC_035099.1	46679583	.	C	A	.	.	MAF_USDA=17.213
NC_035099.1	46679625	.	C	T	.	.	MAF_USDA=18.033
NC_035099.1	46679661	.	C	A	.	.	MAF_USDA=1.639
NC_035099.1	46679691	.	C	T	.	.	MAF_USDA=1.639
NC_035099.1	46679729	.	C	T	.	.	MAF_USDA=2.459
NC_035099.1	46679873	.	T	C	.	.	MAF_INRAE=30.0;MAF_USDA=23.529
NC_035099.1	46679903	.	C	A	.	.	MAF_USDA=16.393
NC_035099.1	46679928	.	C	T	.	.	MAF_USDA=14.754
NC_035099.1	46679979	.	T	G	.	.	MAF_INRAE=34.177;MAF_USDA=26.471
NC_035099.1	46680108	.	T	A	.	.	MAF_INRAE=36.076;MAF_USDA=47.647
NC_035099.1	46680148	.	C	T	.	.	MAF_USDA=2.459
NC_035099.1	46680218	.	G	A	.	.	MAF_USDA=6.557
NC_035099.1	46680246	.	G	A	.	.	MAF_USDA=2.459
NC_035099.1	46680453	.	C	G	.	.	MAF_USDA=2.083
NC_035099.1	46680462	.	A	T	.	.	MAF_INRAE=13.291;MAF_USDA=8.333
NC_035099.1	46680464	.	A	T	.	.	MAF_USDA=2.459
NC_035099.1	46680508	.	G	A	.	.	MAF_USDA=8.197
NC_035099.1	46680543	.	C	T	.	.	MAF_USDA=9.016
NC_035099.1	46680550	.	A	C	.	.	MAF_USDA=9.016
NC_035099.1	46680593	.	G	A	.	.	MAF_USDA=9.016
NC_035099.1	46680599	.	C	T	.	.	MAF_USDA=8.197
NC_035099.1	46680606	.	A	G	.	.	MAF_USDA=9.836
NC_035099.1	46680622	.	G	T	.	.	MAF_USDA=6.557
NC_035099.1	46680659	.	G	T	.	.	MAF_USDA=7.377
NC_035099.1	46680669	.	C	A	.	.	MAF_USDA=11.475
NC_035099.1	46680670	.	C	A	.	.	MAF_USDA=9.836
NC_035099.1	46680707	.	G	A	.	.	MAF_USDA=2.083
NC_035099.1	46680708	.	A	G	.	.	MAF_INRAE=31.646;MAF_USDA=35.417
NC_035099.1	46680713	.	G	T	.	.	MAF_USDA=1.639
NC_035099.1	46680810	.	G	A	.	.	MAF_INRAE=21.519;MAF_USDA=10.0
NC_035099.1	46680921	.	C	T	.	.	MAF_USDA=1.667
NC_035099.1	46680947	.	T	C	.	.	MAF_USDA=1.19
NC_035099.1	46680981	.	C	T	.	.	MAF_USDA=1.639
NC_035099.1	46681093	.	A	G	.	.	MAF_USDA=16.393
NC_035099.1	46681118	.	T	C	.	.	MAF_USDA=4.098
NC_035099.1	46681120	.	C	T	.	.	MAF_USDA=4.098
NC_035099.1	46681138	.	A	C	.	.	MAF_USDA=16.393
NC_035099.1	46681160	.	G	T	.	.	MAF_USDA=2.459
NC_035099.1	46681161	.	A	G	.	.	MAF_USDA=4.706
NC_035099.1	46681214	.	G	T	.	.	MAF_USDA=10.656
NC_035099.1	46681218	.	T	C	.	.	MAF_USDA=3.279
NC_035099.1	46681306	.	C	T	.	.	MAF_USDA=1.639
NC_035099.1	46681338	.	T	C	.	.	MAF_INRAE=10.127;MAF_USDA=10.588
NC_035099.1	46681366	.	C	A	.	.	MAF_INRAE=1.667;MAF_USDA=5.882
NC_035099.1	46681369	.	T	C	.	.	MAF_USDA=1.639
NC_035099.1	46681400	.	C	A	.	.	MAF_USDA=18.852
NC_035099.1	46681443	.	C	T	.	.	MAF_USDA=2.459
NC_035099.1	46681449	.	C	T	.	.	MAF_USDA=9.836
NC_035099.1	46681560	.	T	A	.	.	MAF_USDA=2.459
NC_035099.1	46681594	.	A	C	.	.	MAF_USDA=16.393
NC_035099.1	46681604	.	C	T	.	.	MAF_USDA=7.377
NC_035099.1	46681610	.	A	G	.	.	MAF_USDA=17.213
NC_035099.1	46681642	.	G	A	.	.	MAF_USDA=2.459
NC_035099.1	46681658	.	C	A	.	.	MAF_INRAE=1.667;MAF_USDA=11.176
NC_035099.1	46681718	.	T	G	.	.	MAF_USDA=6.471
NC_035099.1	46681773	.	G	A	.	.	MAF_INRAE=6.667;MAF_USDA=6.25
NC_035099.1	46681786	.	G	A	.	.	MAF_USDA=1.639
NC_035099.1	46681790	.	C	T	.	.	MAF_USDA=2.459
NC_035099.1	46681803	.	C	T	.	.	MAF_USDA=2.459
NC_035099.1	46681818	.	C	T	.	.	MAF_INRAE=35.443;MAF_USDA=27.647
NC_035099.1	46681845	.	C	A	.	.	MAF_USDA=2.459
NC_035099.1	46681854	.	G	A	.	.	MAF_USDA=2.459
NC_035099.1	46681855	.	A	C	.	.	MAF_USDA=16.393
NC_035099.1	46681869	.	T	A	.	.	MAF_INRAE=36.709;MAF_USDA=47.647
NC_035099.1	46681870	.	A	T	.	.	MAF_INRAE=33.333;MAF_USDA=47.059
NC_035099.1	46681897	.	A	G	.	.	MAF_USDA=2.459
NC_035099.1	46681905	.	C	G	.	.	MAF_INRAE=36.709;MAF_USDA=47.647
NC_035099.1	46681907	.	C	G	.	.	MAF_INRAE=33.333;MAF_USDA=43.529
NC_035099.1	46682000	.	G	A	.	.	MAF_INRAE=4.167;MAF_USDA=21.176
NC_035099.1	46682068	.	C	T	.	.	MAF_INRAE=39.873;MAF_USDA=4.918
NC_035099.1	46682135	.	G	A	.	.	MAF_USDA=3.279
NC_035099.1	46682176	.	A	C	.	.	MAF_INRAE=2.5;MAF_USDA=9.836
NC_035099.1	46682204	.	C	T	.	.	MAF_INRAE=36.709;MAF_USDA=44.118
NC_035099.1	46682260	.	A	T	.	.	MAF_USDA=1.639
NC_035099.1	46682320	.	A	C	.	.	MAF_INRAE=34.81;MAF_USDA=45.882
NC_035099.1	46682400	.	G	A	.	.	MAF_INRAE=14.167;MAF_USDA=12.5
NC_035099.1	46682490	.	T	A	.	.	MAF_INRAE=39.873
NC_035099.1	46682549	.	G	A	.	.	MAF_USDA=4.098
NC_035099.1	46682559	.	A	G	.	.	MAF_INRAE=1.667
NC_035099.1	46682622	.	T	C	.	.	MAF_USDA=11.475
NC_035099.1	46682656	.	T	C	.	.	MAF_INRAE=2.5;MAF_USDA=7.377
NC_035099.1	46682680	.	A	G	.	.	MAF_USDA=9.167
NC_035099.1	46682719	.	C	T	.	.	MAF_USDA=7.377
NC_035099.1	46682763	.	C	A	.	.	MAF_USDA=2.459
NC_035099.1	46682813	.	G	T	.	.	MAF_USDA=2.459
NC_035099.1	46682897	.	C	A	.	.	MAF_USDA=4.098
NC_035099.1	46682912	.	G	A	.	.	MAF_INRAE=34.81;MAF_USDA=26.471
NC_035099.1	46682966	.	C	T	.	.	MAF_USDA=2.459
NC_035099.1	46682987	.	A	G	.	.	MAF_USDA=2.459
NC_035099.1	46683016	.	C	T	.	.	MAF_USDA=4.098
NC_035099.1	46683058	.	C	A	.	.	MAF_USDA=1.639
NC_035099.1	46683097	.	C	T	.	.	MAF_USDA=2.459
NC_035099.1	46683116	.	C	A	.	.	MAF_USDA=3.279
NC_035099.1	46683198	.	A	G	.	.	MAF_INRAE=34.81;MAF_USDA=39.583
NC_035099.1	46683200	.	G	A	.	.	MAF_USDA=11.475
NC_035099.1	46683201	.	C	T	.	.	MAF_USDA=3.279
NC_035099.1	46683219	.	G	T	.	.	MAF_INRAE=34.81;MAF_USDA=33.333
NC_035099.1	46683249	.	C	T	.	.	MAF_USDA=9.016
NC_035099.1	46683312	.	A	G	.	.	MAF_USDA=9.836
NC_035099.1	46683394	.	G	T	.	.	MAF_USDA=4.098
NC_035099.1	46683411	.	A	G	.	.	MAF_USDA=2.459
NC_035099.1	46683427	.	C	T	.	.	MAF_USDA=2.459
NC_035099.1	46683472	.	C	T	.	.	MAF_USDA=1.639
NC_035099.1	46683556	.	T	A	.	.	MAF_USDA=2.459
NC_035099.1	46683586	.	A	G	.	.	MAF_USDA=2.459
NC_035099.1	46683605	.	G	T	.	.	MAF_INRAE=39.873
NC_035099.1	46683628	.	T	G	.	.	MAF_USDA=3.279
NC_035099.1	46683749	.	A	C	.	.	MAF_USDA=1.639
NC_035099.1	46683758	.	G	T	.	.	MAF_USDA=3.279
NC_035099.1	46683769	.	T	A	.	.	MAF_USDA=2.459
NC_035099.1	46683810	.	G	A	.	.	MAF_USDA=4.098
NC_035099.1	46683825	.	T	C	.	.	MAF_USDA=2.459
NC_035099.1	46684125	.	T	G	.	.	MAF_INRAE=36.076;MAF_USDA=36.885
NC_035099.1	46684155	.	T	C	.	.	MAF_INRAE=36.076;MAF_USDA=20.492
NC_035099.1	46684167	.	T	G	.	.	MAF_USDA=1.639
NC_035099.1	46684254	.	G	T	.	.	MAF_INRAE=36.076;MAF_USDA=24.118
NC_035099.1	46684293	.	C	T	.	.	MAF_INRAE=34.177;MAF_USDA=17.647
NC_035099.1	46684344	.	A	G	.	.	MAF_USDA=39.583
NC_035099.1	46684349	.	G	A	.	.	MAF_INRAE=32.5;MAF_USDA=39.583
NC_035099.1	46684360	.	T	G	.	.	MAF_USDA=10.588
NC_035099.1	46684368	.	T	C	.	.	MAF_INRAE=39.873;MAF_USDA=4.918
NC_035099.1	46684392	.	A	T	.	.	MAF_USDA=3.529
NC_035099.1	46684393	.	C	T	.	.	MAF_USDA=3.529
NC_035099.1	46684520	.	A	G	.	.	MAF_USDA=5.738
NC_035099.1	46684524	.	T	A	.	.	MAF_USDA=3.279
NC_035099.1	46684527	.	C	T	.	.	MAF_USDA=3.279
NC_035099.1	46684565	.	T	G	.	.	MAF_USDA=2.941
NC_035099.1	46684587	.	C	T	.	.	MAF_USDA=4.118
NC_035099.1	46684593	.	G	A	.	.	MAF_USDA=4.706
NC_035099.1	46684625	.	C	T	.	.	MAF_INRAE=39.873;MAF_USDA=9.016
NC_035099.1	46684705	.	T	C	.	.	MAF_INRAE=40.506;MAF_USDA=5.882
NC_035099.1	46684713	.	A	T	.	.	MAF_USDA=12.941
NC_035099.1	46684714	.	T	A	.	.	MAF_USDA=12.941
NC_035099.1	46684716	.	C	T	.	.	MAF_USDA=1.639
NC_035099.1	46684724	.	T	A	.	.	MAF_USDA=12.941
NC_035099.1	46684742	.	G	A	.	.	MAF_USDA=2.459
NC_035099.1	46684759	.	T	G	.	.	MAF_INRAE=1.667;MAF_USDA=42.941
NC_035099.1	46684784	.	C	A	.	.	MAF_USDA=2.459
NC_035099.1	46684823	.	C	A	.	.	MAF_USDA=4.098
NC_035099.1	46684927	.	G	A	.	.	MAF_USDA=4.167
NC_035099.1	46684965	.	G	A	.	.	MAF_USDA=12.941
NC_035099.1	46685030	.	C	T	.	.	MAF_USDA=10.417
NC_035099.1	46685075	.	G	A	.	.	MAF_USDA=14.118
NC_035099.1	46685126	.	G	A	.	.	MAF_USDA=2.083
NC_035099.1	46685725	.	T	A	.	.	MAF_USDA=20.833
NC_035099.1	46685788	.	T	G	.	.	MAF_USDA=31.548
NC_035099.1	46685792	.	T	G	.	.	MAF_USDA=32.143
NC_035099.1	46685867	.	A	T	.	.	MAF_USDA=31.25
NC_035099.1	46685869	.	G	T	.	.	MAF_USDA=25.0
NC_035099.1	46685881	.	T	A	.	.	MAF_USDA=23.81
NC_035099.1	46685882	.	A	T	.	.	MAF_USDA=23.81
NC_035099.1	46685892	.	T	G	.	.	MAF_USDA=1.667
NC_035099.1	46685894	.	C	A	.	.	MAF_USDA=7.5
NC_035099.1	46685928	.	C	A	.	.	MAF_INRAE=1.667;MAF_USDA=5.738
NC_035099.1	46685946	.	A	C	.	.	MAF_INRAE=10.759;MAF_USDA=7.377
NC_035099.1	46685966	.	T	C	.	.	MAF_USDA=2.459
NC_035099.1	46686054	.	T	C	.	.	MAF_INRAE=5.263;MAF_USDA=17.647
NC_035099.1	46686109	.	C	A	.	.	MAF_USDA=4.118
NC_035099.1	46686123	.	C	A	.	.	MAF_USDA=5.882
NC_035099.1	46686135	.	C	T	.	.	MAF_INRAE=1.667;MAF_USDA=31.148
NC_035099.1	46686151	.	G	A	.	.	MAF_INRAE=7.595;MAF_USDA=7.059
NC_035099.1	46686155	.	A	T	.	.	MAF_USDA=2.5
NC_035099.1	46686173	.	C	T	.	.	MAF_USDA=12.5
NC_035099.1	46686185	.	G	C	.	.	MAF_USDA=2.5
NC_035099.1	46686220	.	G	A	.	.	MAF_USDA=3.571
NC_035099.1	46686234	.	G	T	.	.	MAF_USDA=5.357
NC_035099.1	46686273	.	C	A	.	.	MAF_USDA=1.667
NC_035099.1	46686406	.	T	A	.	.	MAF_USDA=7.377
NC_035099.1	46686424	.	T	C	.	.	MAF_USDA=8.197
NC_035099.1	46686428	.	G	A	.	.	MAF_USDA=13.934
NC_035099.1	46686448	.	A	T	.	.	MAF_USDA=3.333
NC_035099.1	46686460	.	A	T	.	.	MAF_INRAE=1.667;MAF_USDA=6.557
NC_035099.1	46686463	.	C	G	.	.	MAF_USDA=8.197
NC_035099.1	46686489	.	C	A	.	.	MAF_USDA=7.377
NC_035099.1	46686497	.	C	A	.	.	MAF_USDA=7.377
NC_035099.1	46686505	.	A	T	.	.	MAF_USDA=5.738
NC_035099.1	46686541	.	C	T	.	.	MAF_USDA=8.197
NC_035099.1	46686565	.	A	T	.	.	MAF_USDA=6.557
NC_035099.1	46686649	.	C	T	.	.	MAF_INRAE=2.5;MAF_USDA=32.927
NC_035099.1	46686657	.	A	C	.	.	MAF_USDA=2.083
NC_035099.1	46686700	.	A	T	.	.	MAF_USDA=5.738
NC_035099.1	46686717	.	G	T	.	.	MAF_INRAE=36.076;MAF_USDA=2.083
NC_035099.1	46686768	.	A	G	.	.	MAF_USDA=2.459
NC_035099.1	46686769	.	A	C	.	.	MAF_USDA=4.167
NC_035099.1	46686790	.	C	T	.	.	MAF_USDA=1.639
NC_035099.1	46686802	.	G	C	.	.	MAF_USDA=8.235
NC_035099.1	46686806	.	C	G	.	.	MAF_USDA=1.639
NC_035099.1	46686807	.	A	G	.	.	MAF_USDA=2.459
NC_035099.1	46686958	.	C	T	.	.	MAF_USDA=3.279
NC_035099.1	46686975	.	C	T	.	.	MAF_USDA=2.353
NC_035099.1	46687033	.	A	T	.	.	MAF_USDA=4.098
NC_035099.1	46687044	.	A	G	.	.	MAF_USDA=4.167
NC_035099.1	46687045	.	G	T	.	.	MAF_USDA=4.167
NC_035099.1	46687073	.	C	A	.	.	MAF_USDA=4.167
NC_035099.1	46687088	.	A	C	.	.	MAF_USDA=3.279
NC_035099.1	46687122	.	C	T	.	.	MAF_USDA=3.279
NC_035099.1	46687124	.	A	G	.	.	MAF_USDA=4.918
NC_035099.1	46687165	.	G	C	.	.	MAF_INRAE=2.5
NC_035099.1	46687176	.	T	G	.	.	MAF_USDA=10.656
NC_035099.1	46687186	.	C	T	.	.	MAF_INRAE=7.5;MAF_USDA=2.459
NC_035099.1	46687192	.	C	A	.	.	MAF_USDA=4.098
NC_035099.1	46687202	.	G	A	.	.	MAF_USDA=4.098
NC_035099.1	46687294	.	T	G	.	.	MAF_USDA=5.738
NC_035099.1	46687335	.	A	G	.	.	MAF_USDA=2.459
NC_035099.1	46687422	.	C	T	.	.	MAF_USDA=2.459
NC_035099.1	46687444	.	C	A	.	.	MAF_INRAE=12.5;MAF_USDA=11.765
NC_035099.1	46687467	.	C	A	.	.	MAF_USDA=2.459
NC_035099.1	46687469	.	A	T	.	.	MAF_USDA=2.459
NC_035099.1	46687498	.	G	A	.	.	MAF_USDA=4.098
NC_035099.1	46687506	.	G	T	.	.	MAF_USDA=8.824
NC_035099.1	46687545	.	C	T	.	.	MAF_INRAE=9.494;MAF_USDA=4.118
NC_035099.1	46687571	.	C	T	.	.	MAF_INRAE=36.076;MAF_USDA=4.706
NC_035099.1	46687573	.	A	T	.	.	MAF_USDA=9.412
NC_035099.1	46687588	.	T	A	.	.	MAF_USDA=1.639
NC_035099.1	46687604	.	G	C	.	.	MAF_USDA=9.412
NC_035099.1	46687644	.	T	C	.	.	MAF_USDA=9.412
NC_035099.1	46687645	.	C	A	.	.	MAF_USDA=2.353
NC_035099.1	46687646	.	G	A	.	.	MAF_USDA=1.639
NC_035099.1	46687657	.	G	A	.	.	MAF_USDA=2.459
NC_035099.1	46687662	.	A	T	.	.	MAF_USDA=2.459
NC_035099.1	46687664	.	T	C	.	.	MAF_USDA=2.459
NC_035099.1	46687688	.	G	C	.	.	MAF_USDA=3.448
NC_035099.1	46687707	.	G	A	.	.	MAF_USDA=10.366
NC_035099.1	46687757	.	C	T	.	.	MAF_USDA=3.049
NC_035099.1	46687788	.	G	A	.	.	MAF_USDA=2.459
NC_035099.1	46687816	.	C	T	.	.	MAF_INRAE=35.443;MAF_USDA=4.118
NC_035099.1	46687874	.	G	A	.	.	MAF_USDA=2.459
NC_035099.1	46687885	.	A	G	.	.	MAF_USDA=2.459
NC_035099.1	46687964	.	T	A	.	.	MAF_USDA=9.016
NC_035099.1	46687981	.	A	T	.	.	MAF_USDA=2.459
NC_035099.1	46688034	.	C	T	.	.	MAF_USDA=4.098
NC_035099.1	46688051	.	C	T	.	.	MAF_INRAE=1.667;MAF_USDA=9.016
NC_035099.1	46688128	.	C	T	.	.	MAF_USDA=7.647
NC_035099.1	46688239	.	T	A	.	.	MAF_INRAE=1.667;MAF_USDA=2.459
NC_035099.1	46688396	.	C	G	.	.	MAF_USDA=2.459
NC_035099.1	46688441	.	A	C	.	.	MAF_USDA=25.882
NC_035099.1	46688544	.	G	A	.	.	MAF_USDA=6.25
NC_035099.1	46688649	.	A	T	.	.	MAF_INRAE=6.667
NC_035099.1	46688704	.	C	T	.	.	MAF_USDA=47.917
NC_035099.1	46689300	.	C	T	.	.	MAF_USDA=1.639
NC_035099.1	46689360	.	G	A	.	.	MAF_USDA=32.941
NC_035099.1	46689436	.	T	C	.	.	MAF_USDA=23.81
NC_035099.1	46689448	.	T	A	.	.	MAF_USDA=4.167
NC_035099.1	46689484	.	C	A	.	.	MAF_USDA=32.941
NC_035099.1	46689495	.	C	A	.	.	MAF_USDA=2.459
NC_035099.1	46689555	.	T	A	.	.	MAF_USDA=2.459
NC_035099.1	46689572	.	C	G	.	.	MAF_USDA=2.459
NC_035099.1	46689645	.	G	T	.	.	MAF_USDA=3.279
NC_035099.1	46689672	.	T	C	.	.	MAF_USDA=2.459
NC_035099.1	46689718	.	A	C	.	.	MAF_USDA=1.765
NC_035099.1	46689783	.	C	G	.	.	MAF_INRAE=32.911;MAF_USDA=16.471
NC_035099.1	46690004	.	G	C	.	.	MAF_USDA=2.459
NC_035099.1	46690014	.	G	C	.	.	MAF_USDA=3.279
NC_035099.1	46690019	.	A	G	.	.	MAF_INRAE=3.797;MAF_USDA=15.882
NC_035099.1	46690021	.	A	C	.	.	MAF_INRAE=38.608;MAF_USDA=46.471
NC_035099.1	46690035	.	A	T	.	.	MAF_INRAE=48.734;MAF_USDA=27.059
NC_035099.1	46690057	.	G	T	.	.	MAF_USDA=2.459
NC_035099.1	46690070	.	T	C	.	.	MAF_USDA=2.459
NC_035099.1	46690078	.	T	A	.	.	MAF_USDA=1.639
NC_035099.1	46690093	.	A	T	.	.	MAF_USDA=3.279
NC_035099.1	46690105	.	G	T	.	.	MAF_INRAE=1.667
NC_035099.1	46690114	.	A	T	.	.	MAF_USDA=3.279
NC_035099.1	46690209	.	T	C	.	.	MAF_USDA=2.459
NC_035099.1	46690289	.	A	G	.	.	MAF_INRAE=38.608;MAF_USDA=46.471
NC_035099.1	46690452	.	G	T	.	.	MAF_INRAE=1.667
NC_035099.1	46690503	.	A	T	.	.	MAF_USDA=3.279
NC_035099.1	46690554	.	C	T	.	.	MAF_USDA=2.459
NC_035099.1	46690581	.	A	G	.	.	MAF_INRAE=36.709;MAF_USDA=1.639
NC_035099.1	46690647	.	T	C	.	.	MAF_INRAE=42.105;MAF_USDA=18.235
NC_035099.1	46690972	.	G	T	.	.	MAF_USDA=1.667
NC_035099.1	46691109	.	T	A	.	.	MAF_INRAE=7.595;MAF_USDA=10.0
NC_035099.1	46691119	.	A	T	.	.	MAF_INRAE=39.873;MAF_USDA=45.882
NC_035099.1	46691131	.	C	T	.	.	MAF_INRAE=3.797;MAF_USDA=11.765
NC_035099.1	46691241	.	T	G	.	.	MAF_USDA=1.639
NC_035099.1	46691246	.	A	C	.	.	MAF_INRAE=6.962;MAF_USDA=40.0
NC_035099.1	46691315	.	C	T	.	.	MAF_USDA=6.25
NC_035099.1	46691320	.	T	G	.	.	MAF_USDA=2.459
NC_035099.1	46691322	.	A	T	.	.	MAF_USDA=6.25
NC_035099.1	46691350	.	C	T	.	.	MAF_USDA=2.459
NC_035099.1	46691374	.	C	A	.	.	MAF_USDA=2.459
NC_035099.1	46691376	.	A	C	.	.	MAF_INRAE=5.263;MAF_USDA=30.588
NC_035099.1	46691380	.	C	T	.	.	MAF_USDA=2.459
NC_035099.1	46691383	.	G	T	.	.	MAF_USDA=2.459
NC_035099.1	46691386	.	A	G	.	.	MAF_USDA=2.459
NC_035099.1	46691392	.	T	A	.	.	MAF_USDA=3.279
NC_035099.1	46691394	.	A	G	.	.	MAF_USDA=3.279
NC_035099.1	46691396	.	A	C	.	.	MAF_USDA=2.459
NC_035099.1	46691798	.	A	C	.	.	MAF_USDA=28.261
NC_035099.1	46692215	.	G	T	.	.	MAF_USDA=3.39
NC_035099.1	46692216	.	C	A	.	.	MAF_USDA=3.39
NC_035099.1	46692218	.	C	T	.	.	MAF_USDA=1.695
NC_035099.1	46692221	.	T	A	.	.	MAF_USDA=31.25
NC_035099.1	46692237	.	G	A	.	.	MAF_USDA=2.5
NC_035099.1	46692250	.	T	G	.	.	MAF_USDA=2.5
NC_035099.1	46692251	.	C	A	.	.	MAF_USDA=2.5
NC_035099.1	46692262	.	T	C	.	.	MAF_USDA=2.5
NC_035099.1	46692330	.	G	A	.	.	MAF_INRAE=2.5
NC_035099.1	46692375	.	T	C	.	.	MAF_INRAE=5.063;MAF_USDA=30.588
NC_035099.1	46692387	.	C	A	.	.	MAF_USDA=9.016
NC_035099.1	46692416	.	A	G	.	.	MAF_USDA=3.279
NC_035099.1	46692431	.	G	A	.	.	MAF_INRAE=1.667;MAF_USDA=7.647
NC_035099.1	46692462	.	A	G	.	.	MAF_USDA=7.377
NC_035099.1	46692524	.	T	C	.	.	MAF_USDA=1.639
NC_035099.1	46692643	.	G	A	.	.	MAF_INRAE=1.667
NC_035099.1	46692857	.	C	A	.	.	MAF_USDA=6.557
NC_035099.1	46692860	.	A	G	.	.	MAF_USDA=2.459
NC_035099.1	46692883	.	A	G	.	.	MAF_USDA=2.459
NC_035099.1	46692928	.	A	T	.	.	MAF_USDA=2.459
NC_035099.1	46692949	.	C	T	.	.	MAF_USDA=4.918
NC_035099.1	46693097	.	T	A	.	.	MAF_USDA=2.459
NC_035099.1	46693257	.	T	C	.	.	MAF_USDA=1.639
NC_035099.1	46693274	.	C	G	.	.	MAF_INRAE=1.667;MAF_USDA=13.115
NC_035099.1	46693287	.	T	A	.	.	MAF_INRAE=1.667;MAF_USDA=13.115
NC_035099.1	46693336	.	C	T	.	.	MAF_USDA=2.459
NC_035099.1	46693368	.	A	C	.	.	MAF_INRAE=1.667;MAF_USDA=13.115
NC_035099.1	46693520	.	C	G	.	.	MAF_USDA=1.639
NC_035099.1	46693524	.	T	C	.	.	MAF_INRAE=44.304;MAF_USDA=18.824
NC_035099.1	46693525	.	C	T	.	.	MAF_USDA=2.083
NC_035099.1	46693527	.	T	C	.	.	MAF_INRAE=4.43;MAF_USDA=11.765
NC_035099.1	46693564	.	A	T	.	.	MAF_USDA=2.459
NC_035099.1	46693576	.	A	T	.	.	MAF_USDA=34.118
NC_035099.1	46693594	.	G	T	.	.	MAF_INRAE=1.667;MAF_USDA=4.918
NC_035099.1	46693620	.	A	C	.	.	MAF_USDA=14.583
NC_035099.1	46693623	.	T	C	.	.	MAF_USDA=14.583
NC_035099.1	46693791	.	A	T	.	.	MAF_INRAE=2.632
NC_035099.1	46693862	.	C	T	.	.	MAF_USDA=16.667
NC_035099.1	46693863	.	G	A	.	.	MAF_USDA=41.667
NC_035099.1	46693930	.	T	C	.	.	MAF_INRAE=3.333
NC_035099.1	46694851	.	C	T	.	.	MAF_USDA=3.333
NC_035099.1	46694852	.	G	A	.	.	MAF_USDA=3.333
NC_035099.1	46694853	.	C	T	.	.	MAF_USDA=3.333
NC_035099.1	46694854	.	A	G	.	.	MAF_USDA=3.333
NC_035099.1	46694866	.	A	C	.	.	MAF_USDA=2.5
NC_035099.1	46694949	.	A	C	.	.	MAF_USDA=2.586
NC_035099.1	46695003	.	C	G	.	.	MAF_USDA=3.448
NC_035099.1	46695006	.	C	T	.	.	MAF_INRAE=2.5;MAF_USDA=6.098
NC_035099.1	46695007	.	G	A	.	.	MAF_USDA=2.586
NC_035099.1	46695074	.	G	A	.	.	MAF_INRAE=1.667;MAF_USDA=9.322
NC_035099.1	46695087	.	T	G	.	.	MAF_USDA=2.542
NC_035099.1	46695104	.	T	C	.	.	MAF_USDA=9.322
NC_035099.1	46695109	.	A	G	.	.	MAF_USDA=2.542
NC_035099.1	46695137	.	C	T	.	.	MAF_INRAE=1.667
NC_035099.1	46695150	.	C	T	.	.	MAF_INRAE=3.797;MAF_USDA=31.25
NC_035099.1	46695160	.	T	C	.	.	MAF_INRAE=1.667;MAF_USDA=5.085
NC_035099.1	46695175	.	G	A	.	.	MAF_USDA=12.712
NC_035099.1	46695181	.	A	T	.	.	MAF_INRAE=1.667;MAF_USDA=2.586
NC_035099.1	46695182	.	A	T	.	.	MAF_INRAE=1.667;MAF_USDA=2.586
NC_035099.1	46695184	.	T	G	.	.	MAF_INRAE=17.722;MAF_USDA=35.976
NC_035099.1	46695221	.	A	C	.	.	MAF_USDA=2.542
NC_035099.1	46695261	.	T	G	.	.	MAF_USDA=2.542
NC_035099.1	46695293	.	A	G	.	.	MAF_INRAE=1.667;MAF_USDA=5.172
NC_035099.1	46695311	.	G	A	.	.	MAF_USDA=1.724
NC_035099.1	46695342	.	G	A	.	.	MAF_INRAE=39.873;MAF_USDA=36.585
NC_035099.1	46695386	.	C	T	.	.	MAF_USDA=6.024
NC_035099.1	46695395	.	C	T	.	.	MAF_INRAE=1.667;MAF_USDA=5.085
NC_035099.1	46695414	.	T	A	.	.	MAF_USDA=2.542
NC_035099.1	46695445	.	G	A	.	.	MAF_USDA=1.695
NC_035099.1	46695446	.	T	G	.	.	MAF_USDA=2.083
NC_035099.1	46695447	.	G	T	.	.	MAF_USDA=3.012
NC_035099.1	46695477	.	G	A	.	.	MAF_USDA=9.322
NC_035099.1	46695526	.	T	C	.	.	MAF_USDA=2.542
NC_035099.1	46695531	.	G	A	.	.	MAF_INRAE=45.57;MAF_USDA=26.506
NC_035099.1	46695572	.	C	G	.	.	MAF_USDA=2.542
NC_035099.1	46695599	.	C	T	.	.	MAF_USDA=10.169
NC_035099.1	46695611	.	G	T	.	.	MAF_INRAE=7.595;MAF_USDA=4.819
NC_035099.1	46695627	.	C	A	.	.	MAF_USDA=3.39
NC_035099.1	46695703	.	T	C	.	.	MAF_USDA=2.542
NC_035099.1	46695758	.	A	C	.	.	MAF_INRAE=2.5;MAF_USDA=6.024
NC_035099.1	46695806	.	A	T	.	.	MAF_INRAE=39.873;MAF_USDA=25.301
NC_035099.1	46695826	.	G	C	.	.	MAF_INRAE=48.101;MAF_USDA=48.795
NC_035099.1	46695870	.	C	T	.	.	MAF_INRAE=44.304;MAF_USDA=19.88
NC_035099.1	46695897	.	C	T	.	.	MAF_USDA=3.39
NC_035099.1	46695973	.	C	T	.	.	MAF_INRAE=15.823;MAF_USDA=16.867
NC_035099.1	46696040	.	G	A	.	.	MAF_INRAE=1.667
NC_035099.1	46696050	.	G	T	.	.	MAF_USDA=4.31
NC_035099.1	46696055	.	G	A	.	.	MAF_USDA=1.829
NC_035099.1	46696066	.	G	A	.	.	MAF_USDA=4.237
NC_035099.1	46696083	.	T	C	.	.	MAF_USDA=4.237
NC_035099.1	46696152	.	G	T	.	.	MAF_USDA=16.949
NC_035099.1	46696163	.	T	A	.	.	MAF_USDA=3.39
NC_035099.1	46696296	.	G	A	.	.	MAF_USDA=2.5
NC_035099.1	46696369	.	C	T	.	.	MAF_INRAE=5.696;MAF_USDA=29.518
NC_035099.1	46696418	.	G	C	.	.	MAF_INRAE=7.595;MAF_USDA=4.878
NC_035099.1	46696449	.	A	T	.	.	MAF_USDA=2.542
NC_035099.1	46696467	.	C	A	.	.	MAF_INRAE=2.5;MAF_USDA=8.929
NC_035099.1	46696501	.	A	T	.	.	MAF_USDA=3.279
NC_035099.1	46696515	.	A	C	.	.	MAF_USDA=2.459
NC_035099.1	46696524	.	A	T	.	.	MAF_USDA=3.279
NC_035099.1	46696543	.	C	A	.	.	MAF_INRAE=2.5;MAF_USDA=11.176
NC_035099.1	46696549	.	A	T	.	.	MAF_INRAE=2.5;MAF_USDA=11.176
NC_035099.1	46696551	.	G	T	.	.	MAF_INRAE=2.5;MAF_USDA=11.176
NC_035099.1	46696667	.	C	T	.	.	MAF_INRAE=33.544;MAF_USDA=16.471
NC_035099.1	46696757	.	T	A	.	.	MAF_INRAE=5.833;MAF_USDA=1.639
NC_035099.1	46696780	.	G	C	.	.	MAF_USDA=2.459
NC_035099.1	46696794	.	C	T	.	.	MAF_USDA=2.459
NC_035099.1	46696811	.	A	C	.	.	MAF_USDA=12.295
NC_035099.1	46696832	.	A	T	.	.	MAF_USDA=2.459
NC_035099.1	46696915	.	C	T	.	.	MAF_USDA=17.213
NC_035099.1	46696919	.	G	A	.	.	MAF_USDA=1.639
NC_035099.1	46697140	.	T	C	.	.	MAF_USDA=8.333
NC_035099.1	46697144	.	G	A	.	.	MAF_USDA=2.083
NC_035099.1	46697227	.	G	A	.	.	MAF_USDA=3.279
NC_035099.1	46697371	.	G	T	.	.	MAF_INRAE=1.667;MAF_USDA=7.143
NC_035099.1	46697395	.	A	G	.	.	MAF_USDA=6.557
NC_035099.1	46697396	.	G	T	.	.	MAF_USDA=2.459
NC_035099.1	46697444	.	G	A	.	.	MAF_USDA=2.5
NC_035099.1	46697507	.	A	G	.	.	MAF_USDA=2.542
NC_035099.1	46697521	.	G	A	.	.	MAF_USDA=1.695
NC_035099.1	46697650	.	C	A	.	.	MAF_USDA=5.952
NC_035099.1	46697671	.	A	C	.	.	MAF_USDA=2.5
NC_035099.1	46697717	.	G	T	.	.	MAF_INRAE=15.823
NC_035099.1	46697722	.	G	T	.	.	MAF_USDA=10.656
NC_035099.1	46697728	.	A	C	.	.	MAF_USDA=2.459
NC_035099.1	46697753	.	G	A	.	.	MAF_USDA=1.639
NC_035099.1	46697783	.	C	T	.	.	MAF_USDA=3.529
NC_035099.1	46697816	.	T	A	.	.	MAF_USDA=2.459
NC_035099.1	46697818	.	T	A	.	.	MAF_USDA=2.459
NC_035099.1	46697832	.	G	C	.	.	MAF_USDA=1.639
NC_035099.1	46697839	.	G	A	.	.	MAF_USDA=3.529
NC_035099.1	46697846	.	C	T	.	.	MAF_USDA=1.639
NC_035099.1	46697934	.	A	T	.	.	MAF_USDA=10.656
NC_035099.1	46697947	.	G	A	.	.	MAF_INRAE=1.667;MAF_USDA=2.083
NC_035099.1	46697960	.	G	A	.	.	MAF_USDA=5.294
NC_035099.1	46697968	.	A	C	.	.	MAF_USDA=2.459
NC_035099.1	46697976	.	G	T	.	.	MAF_USDA=2.459
NC_035099.1	46698023	.	T	C	.	.	MAF_INRAE=10.759;MAF_USDA=2.459
NC_035099.1	46698044	.	C	A	.	.	MAF_USDA=12.295
NC_035099.1	46698051	.	C	T	.	.	MAF_USDA=1.639
NC_035099.1	46698098	.	A	G	.	.	MAF_USDA=2.459
NC_035099.1	46698121	.	G	A	.	.	MAF_USDA=2.941
NC_035099.1	46698137	.	A	G	.	.	MAF_USDA=2.941
NC_035099.1	46698155	.	T	C	.	.	MAF_INRAE=2.5;MAF_USDA=7.647
NC_035099.1	46698166	.	G	C	.	.	MAF_INRAE=2.5;MAF_USDA=8.333
NC_035099.1	46698176	.	G	T	.	.	MAF_USDA=3.529
NC_035099.1	46698193	.	G	A	.	.	MAF_USDA=5.738
NC_035099.1	46698202	.	T	C	.	.	MAF_INRAE=2.5;MAF_USDA=9.412
NC_035099.1	46698260	.	G	A	.	.	MAF_USDA=2.459
NC_035099.1	46698270	.	G	T	.	.	MAF_INRAE=37.342
NC_035099.1	46698302	.	A	C	.	.	MAF_INRAE=2.5;MAF_USDA=5.882
NC_035099.1	46698307	.	A	G	.	.	MAF_INRAE=44.304;MAF_USDA=19.412
NC_035099.1	46698312	.	T	A	.	.	MAF_INRAE=2.5;MAF_USDA=15.882
NC_035099.1	46698327	.	C	T	.	.	MAF_INRAE=38.333
NC_035099.1	46698341	.	G	T	.	.	MAF_USDA=7.143
NC_035099.1	46698358	.	T	C	.	.	MAF_USDA=11.017
NC_035099.1	46698366	.	G	A	.	.	MAF_USDA=9.322
NC_035099.1	46698471	.	G	T	.	.	MAF_USDA=2.5
NC_035099.1	46698481	.	T	A	.	.	MAF_INRAE=5.696;MAF_USDA=39.157
NC_035099.1	46698564	.	A	T	.	.	MAF_USDA=12.295
NC_035099.1	46698589	.	C	T	.	.	MAF_INRAE=33.544;MAF_USDA=17.059
NC_035099.1	46698604	.	G	A	.	.	MAF_USDA=1.639
NC_035099.1	46698621	.	G	T	.	.	MAF_INRAE=2.5;MAF_USDA=5.882
NC_035099.1	46698639	.	A	G	.	.	MAF_INRAE=5.696;MAF_USDA=38.235
NC_035099.1	46698685	.	G	A	.	.	MAF_INRAE=10.759
NC_035099.1	46698701	.	A	T	.	.	MAF_USDA=1.639
NC_035099.1	46698719	.	C	A	.	.	MAF_INRAE=44.304;MAF_USDA=24.118
NC_035099.1	46698724	.	T	C	.	.	MAF_USDA=2.459
NC_035099.1	46698752	.	A	G	.	.	MAF_USDA=2.459
NC_035099.1	46698759	.	A	C	.	.	MAF_USDA=1.639
NC_035099.1	46698764	.	G	T	.	.	MAF_USDA=2.459
NC_035099.1	46698774	.	T	C	.	.	MAF_INRAE=2.5;MAF_USDA=5.882
NC_035099.1	46698799	.	T	C	.	.	MAF_USDA=2.459
NC_035099.1	46698816	.	G	T	.	.	MAF_USDA=1.639
NC_035099.1	46698851	.	T	C	.	.	MAF_INRAE=3.797;MAF_USDA=11.765
NC_035099.1	46698858	.	T	G	.	.	MAF_USDA=1.639
NC_035099.1	46698861	.	G	C	.	.	MAF_USDA=2.459
NC_035099.1	46698894	.	T	G	.	.	MAF_INRAE=8.861;MAF_USDA=7.059
NC_035099.1	46699013	.	A	T	.	.	MAF_INRAE=43.038;MAF_USDA=48.824
NC_035099.1	46699025	.	C	A	.	.	MAF_USDA=4.098
NC_035099.1	46699071	.	G	T	.	.	MAF_INRAE=44.304;MAF_USDA=20.0
NC_035099.1	46699095	.	T	C	.	.	MAF_INRAE=43.038;MAF_USDA=49.412
NC_035099.1	46699197	.	A	T	.	.	MAF_USDA=10.656
NC_035099.1	46699243	.	T	C	.	.	MAF_USDA=12.295
NC_035099.1	46699245	.	A	T	.	.	MAF_USDA=2.459
NC_035099.1	46699287	.	G	A	.	.	MAF_USDA=2.459
NC_035099.1	46699294	.	A	T	.	.	MAF_USDA=2.459
NC_035099.1	46699313	.	G	C	.	.	MAF_INRAE=34.177;MAF_USDA=15.882
NC_035099.1	46699319	.	G	T	.	.	MAF_USDA=13.934
NC_035099.1	46699341	.	G	A	.	.	MAF_INRAE=3.797;MAF_USDA=11.765
NC_035099.1	46699363	.	C	T	.	.	MAF_USDA=2.459
NC_035099.1	46699431	.	G	A	.	.	MAF_INRAE=20.886;MAF_USDA=20.0
NC_035099.1	46699486	.	G	T	.	.	MAF_INRAE=11.392;MAF_USDA=10.588
NC_035099.1	46699524	.	G	A	.	.	MAF_INRAE=39.873;MAF_USDA=18.824
NC_035099.1	46699548	.	C	A	.	.	MAF_INRAE=36.076
NC_035099.1	46699558	.	G	C	.	.	MAF_USDA=2.459
NC_035099.1	46699714	.	G	C	.	.	MAF_USDA=2.459
NC_035099.1	46699795	.	T	G	.	.	MAF_INRAE=2.5;MAF_USDA=19.412
NC_035099.1	46699867	.	T	C	.	.	MAF_INRAE=49.367;MAF_USDA=26.471
NC_035099.1	46699898	.	G	T	.	.	MAF_INRAE=1.667;MAF_USDA=1.639
NC_035099.1	46699922	.	G	A	.	.	MAF_USDA=2.459
NC_035099.1	46699943	.	C	A	.	.	MAF_INRAE=8.861;MAF_USDA=4.918
NC_035099.1	46699972	.	T	G	.	.	MAF_INRAE=1.667;MAF_USDA=6.471
NC_035099.1	46700008	.	T	C	.	.	MAF_INRAE=10.759;MAF_USDA=14.118
NC_035099.1	46700010	.	T	C	.	.	MAF_USDA=2.459
NC_035099.1	46700029	.	C	T	.	.	MAF_USDA=4.098
NC_035099.1	46700030	.	A	G	.	.	MAF_INRAE=5.0;MAF_USDA=25.882
NC_035099.1	46700055	.	T	C	.	.	MAF_USDA=10.417
NC_035099.1	46700085	.	C	A	.	.	MAF_INRAE=30.38;MAF_USDA=10.0
NC_035099.1	46700109	.	C	T	.	.	MAF_USDA=3.279
NC_035099.1	46700111	.	G	T	.	.	MAF_USDA=1.639
NC_035099.1	46700149	.	C	T	.	.	MAF_USDA=1.639
NC_035099.1	46700153	.	T	C	.	.	MAF_INRAE=5.0;MAF_USDA=38.235
NC_035099.1	46700204	.	T	G	.	.	MAF_USDA=2.459
NC_035099.1	46700215	.	C	T	.	.	MAF_USDA=7.377
NC_035099.1	46700308	.	C	G	.	.	MAF_INRAE=10.759;MAF_USDA=14.118
NC_035099.1	46700327	.	T	G	.	.	MAF_INRAE=10.759;MAF_USDA=15.294
NC_035099.1	46700379	.	G	A	.	.	MAF_INRAE=48.734;MAF_USDA=39.412
NC_035099.1	46700384	.	G	A	.	.	MAF_USDA=2.459
NC_035099.1	46700405	.	G	A	.	.	MAF_INRAE=10.759;MAF_USDA=13.529
NC_035099.1	46700421	.	T	G	.	.	MAF_USDA=14.754
NC_035099.1	46700424	.	G	A	.	.	MAF_USDA=7.377
NC_035099.1	46700426	.	T	G	.	.	MAF_USDA=2.459
NC_035099.1	46700434	.	T	A	.	.	MAF_USDA=7.377
NC_035099.1	46700435	.	G	C	.	.	MAF_INRAE=10.759;MAF_USDA=25.882
NC_035099.1	46700442	.	T	A	.	.	MAF_INRAE=34.177;MAF_USDA=12.5
NC_035099.1	46700453	.	T	A	.	.	MAF_INRAE=34.177;MAF_USDA=12.5
NC_035099.1	46700454	.	T	G	.	.	MAF_USDA=2.459
NC_035099.1	46700494	.	T	G	.	.	MAF_USDA=3.333
NC_035099.1	46700506	.	C	T	.	.	MAF_USDA=2.5
NC_035099.1	46700516	.	C	A	.	.	MAF_USDA=19.672
NC_035099.1	46700595	.	A	G	.	.	MAF_INRAE=10.759;MAF_USDA=15.882
NC_035099.1	46700597	.	A	C	.	.	MAF_INRAE=10.833;MAF_USDA=15.882
NC_035099.1	46700637	.	C	G	.	.	MAF_USDA=8.197
NC_035099.1	46700691	.	C	G	.	.	MAF_INRAE=10.759;MAF_USDA=15.294
NC_035099.1	46700693	.	A	G	.	.	MAF_INRAE=3.333;MAF_USDA=11.765
NC_035099.1	46700725	.	C	A	.	.	MAF_USDA=8.197
NC_035099.1	46700818	.	C	T	.	.	MAF_INRAE=15.19;MAF_USDA=34.118
NC_035099.1	46700837	.	A	T	.	.	MAF_USDA=2.459
NC_035099.1	46700853	.	A	G	.	.	MAF_INRAE=10.759;MAF_USDA=17.059
NC_035099.1	46700972	.	G	T	.	.	MAF_USDA=2.459
NC_035099.1	46700995	.	G	T	.	.	MAF_INRAE=9.494
NC_035099.1	46701102	.	C	A	.	.	MAF_INRAE=2.5;MAF_USDA=15.294
NC_035099.1	46701110	.	A	G	.	.	MAF_INRAE=10.759;MAF_USDA=15.294
NC_035099.1	46701229	.	C	A	.	.	MAF_USDA=3.279
NC_035099.1	46701248	.	A	G	.	.	MAF_USDA=12.295
NC_035099.1	46701258	.	A	G	.	.	MAF_USDA=2.459
NC_035099.1	46701319	.	G	A	.	.	MAF_INRAE=23.418;MAF_USDA=28.235
NC_035099.1	46701324	.	G	A	.	.	MAF_USDA=2.459
NC_035099.1	46701328	.	T	C	.	.	MAF_INRAE=4.167;MAF_USDA=12.353
NC_035099.1	46701386	.	A	G	.	.	MAF_INRAE=4.167;MAF_USDA=13.934
NC_035099.1	46701405	.	C	A	.	.	MAF_USDA=8.197
NC_035099.1	46701438	.	G	A	.	.	MAF_INRAE=4.167;MAF_USDA=14.754
NC_035099.1	46701443	.	A	C	.	.	MAF_USDA=2.459
NC_035099.1	46701507	.	C	T	.	.	MAF_USDA=3.279
NC_035099.1	46701546	.	G	T	.	.	MAF_USDA=3.279
NC_035099.1	46701607	.	C	A	.	.	MAF_USDA=2.459
NC_035099.1	46701664	.	T	G	.	.	MAF_INRAE=2.5;MAF_USDA=6.471
NC_035099.1	46701669	.	C	A	.	.	MAF_INRAE=22.785;MAF_USDA=44.118
NC_035099.1	46701670	.	C	A	.	.	MAF_INRAE=2.5;MAF_USDA=8.197
NC_035099.1	46701672	.	G	C	.	.	MAF_INRAE=34.167;MAF_USDA=40.0
NC_035099.1	46701684	.	C	T	.	.	MAF_INRAE=36.842;MAF_USDA=22.917
NC_035099.1	46701688	.	G	T	.	.	MAF_INRAE=17.5;MAF_USDA=20.833
NC_035099.1	46701724	.	T	G	.	.	MAF_INRAE=2.5;MAF_USDA=14.118
NC_035099.1	46701726	.	G	A	.	.	MAF_INRAE=27.215;MAF_USDA=41.176
NC_035099.1	46701731	.	G	C	.	.	MAF_INRAE=36.076;MAF_USDA=4.918
NC_035099.1	46701783	.	C	T	.	.	MAF_USDA=3.279
NC_035099.1	46701786	.	C	G	.	.	MAF_USDA=2.459
NC_035099.1	46701787	.	G	A	.	.	MAF_INRAE=22.785;MAF_USDA=28.235
NC_035099.1	46701825	.	A	G	.	.	MAF_INRAE=41.772;MAF_USDA=39.412
NC_035099.1	46701871	.	C	T	.	.	MAF_INRAE=36.709;MAF_USDA=1.639
NC_035099.1	46701882	.	C	A	.	.	MAF_INRAE=2.5;MAF_USDA=1.639
NC_035099.1	46701912	.	A	G	.	.	MAF_INRAE=36.709;MAF_USDA=36.471
NC_035099.1	46701981	.	C	T	.	.	MAF_USDA=2.459
NC_035099.1	46701990	.	T	A	.	.	MAF_USDA=2.459
NC_035099.1	46702009	.	A	T	.	.	MAF_INRAE=42.405;MAF_USDA=31.176
NC_035099.1	46702016	.	C	T	.	.	MAF_USDA=4.706
NC_035099.1	46702094	.	G	T	.	.	MAF_INRAE=5.833
NC_035099.1	46702110	.	T	C	.	.	MAF_INRAE=2.532
NC_035099.1	46702133	.	T	G	.	.	MAF_INRAE=8.861
NC_035099.1	46702134	.	A	C	.	.	MAF_INRAE=37.342;MAF_USDA=4.918
NC_035099.1	46702146	.	T	A	.	.	MAF_USDA=1.639
NC_035099.1	46702163	.	A	G	.	.	MAF_INRAE=36.709;MAF_USDA=35.294
NC_035099.1	46702172	.	A	T	.	.	MAF_INRAE=42.105;MAF_USDA=32.353
NC_035099.1	46702186	.	C	T	.	.	MAF_INRAE=37.342;MAF_USDA=20.833
NC_035099.1	46702221	.	A	T	.	.	MAF_INRAE=37.342;MAF_USDA=4.918
NC_035099.1	46702259	.	T	C	.	.	MAF_USDA=2.459
NC_035099.1	46702297	.	T	G	.	.	MAF_USDA=2.083
NC_035099.1	46702351	.	G	A	.	.	MAF_USDA=4.762
NC_035099.1	46702366	.	T	C	.	.	MAF_USDA=8.333
NC_035099.1	46702411	.	G	A	.	.	MAF_USDA=2.5
NC_035099.1	46702412	.	G	A	.	.	MAF_USDA=20.833
NC_035099.1	46702414	.	G	T	.	.	MAF_INRAE=20.833;MAF_USDA=20.833
NC_035099.1	46702419	.	A	C	.	.	MAF_INRAE=20.833;MAF_USDA=15.476
NC_035099.1	46702427	.	T	C	.	.	MAF_INRAE=3.333;MAF_USDA=17.262
NC_035099.1	46702476	.	T	C	.	.	MAF_USDA=11.176
NC_035099.1	46702482	.	G	A	.	.	MAF_INRAE=10.526;MAF_USDA=4.918
NC_035099.1	46702532	.	G	A	.	.	MAF_USDA=6.25
NC_035099.1	46702579	.	T	C	.	.	MAF_USDA=2.5
NC_035099.1	46702584	.	C	T	.	.	MAF_USDA=2.5
NC_035099.1	46702594	.	C	T	.	.	MAF_USDA=2.5
NC_035099.1	46702611	.	G	A	.	.	MAF_INRAE=36.842;MAF_USDA=8.929
NC_035099.1	46702617	.	T	A	.	.	MAF_USDA=2.5
NC_035099.1	46702619	.	G	A	.	.	MAF_INRAE=47.368;MAF_USDA=13.69
NC_035099.1	46702620	.	A	T	.	.	MAF_USDA=13.69
NC_035099.1	46702623	.	C	T	.	.	MAF_INRAE=10.526;MAF_USDA=5.0
NC_035099.1	46702668	.	G	C	.	.	MAF_USDA=23.214
NC_035099.1	46702694	.	C	T	.	.	MAF_USDA=3.333
NC_035099.1	46702709	.	T	C	.	.	MAF_USDA=2.542
NC_035099.1	46702714	.	G	C	.	.	MAF_USDA=4.237
NC_035099.1	46703584	.	A	C	.	.	MAF_USDA=2.5
NC_035099.1	46703609	.	T	G	.	.	MAF_USDA=6.667
NC_035099.1	46703628	.	A	T	.	.	MAF_USDA=16.667
NC_035099.1	46703638	.	T	C	.	.	MAF_INRAE=36.842;MAF_USDA=11.31
NC_035099.1	46703659	.	C	A	.	.	MAF_USDA=5.357
NC_035099.1	46703695	.	T	C	.	.	MAF_INRAE=3.333;MAF_USDA=12.353
NC_035099.1	46703727	.	G	T	.	.	MAF_USDA=2.5
NC_035099.1	46703760	.	A	G	.	.	MAF_INRAE=36.076;MAF_USDA=1.639
NC_035099.1	46703776	.	A	G	.	.	MAF_INRAE=2.532;MAF_USDA=1.639
NC_035099.1	46703821	.	C	T	.	.	MAF_INRAE=37.975;MAF_USDA=15.294
NC_035099.1	46703826	.	C	T	.	.	MAF_USDA=1.639
NC_035099.1	46703866	.	T	C	.	.	MAF_INRAE=1.667;MAF_USDA=3.279
NC_035099.1	46703894	.	G	A	.	.	MAF_USDA=2.459
NC_035099.1	46703928	.	T	C	.	.	MAF_USDA=2.459
NC_035099.1	46703933	.	C	A	.	.	MAF_USDA=4.918
NC_035099.1	46703947	.	G	C	.	.	MAF_INRAE=46.203;MAF_USDA=45.294
NC_035099.1	46703953	.	T	C	.	.	MAF_USDA=2.459
NC_035099.1	46703959	.	T	A	.	.	MAF_USDA=2.459
NC_035099.1	46703960	.	A	T	.	.	MAF_USDA=3.279
NC_035099.1	46703975	.	T	G	.	.	MAF_USDA=2.459
NC_035099.1	46704002	.	T	G	.	.	MAF_INRAE=3.333
NC_035099.1	46704003	.	G	T	.	.	MAF_INRAE=3.333;MAF_USDA=7.647
NC_035099.1	46704012	.	A	C	.	.	MAF_INRAE=1.667;MAF_USDA=4.167
NC_035099.1	46704028	.	A	C	.	.	MAF_USDA=1.639
NC_035099.1	46704038	.	C	T	.	.	MAF_INRAE=22.785;MAF_USDA=17.059
NC_035099.1	46704040	.	C	T	.	.	MAF_USDA=7.377
NC_035099.1	46704091	.	A	G	.	.	MAF_INRAE=37.342;MAF_USDA=5.738
NC_035099.1	46704123	.	G	A	.	.	MAF_USDA=1.639
NC_035099.1	46704175	.	T	A	.	.	MAF_USDA=3.279
NC_035099.1	46704227	.	G	C	.	.	MAF_USDA=12.295
NC_035099.1	46704283	.	G	T	.	.	MAF_INRAE=48.333;MAF_USDA=45.833
NC_035099.1	46704288	.	G	A	.	.	MAF_USDA=3.333
NC_035099.1	46704292	.	C	T	.	.	MAF_INRAE=1.667
NC_035099.1	46704308	.	C	A	.	.	MAF_USDA=1.639
NC_035099.1	46704312	.	T	G	.	.	MAF_USDA=2.459
NC_035099.1	46704384	.	T	G	.	.	MAF_INRAE=3.333;MAF_USDA=7.647
NC_035099.1	46704397	.	G	T	.	.	MAF_INRAE=3.333;MAF_USDA=13.529
NC_035099.1	46704496	.	A	C	.	.	MAF_INRAE=3.333;MAF_USDA=13.529
NC_035099.1	46704513	.	C	T	.	.	MAF_USDA=1.639
NC_035099.1	46704548	.	C	T	.	.	MAF_USDA=2.459
NC_035099.1	46704552	.	G	A	.	.	MAF_INRAE=37.342;MAF_USDA=6.557
NC_035099.1	46704580	.	T	G	.	.	MAF_USDA=5.738
NC_035099.1	46704639	.	T	C	.	.	MAF_INRAE=23.418;MAF_USDA=30.0
NC_035099.1	46704645	.	C	T	.	.	MAF_INRAE=3.333;MAF_USDA=14.118
NC_035099.1	46704676	.	C	T	.	.	MAF_USDA=2.459
NC_035099.1	46704762	.	C	T	.	.	MAF_USDA=7.377
NC_035099.1	46704770	.	G	A	.	.	MAF_USDA=2.459
NC_035099.1	46704776	.	C	T	.	.	MAF_USDA=1.639
NC_035099.1	46704801	.	A	C	.	.	MAF_USDA=2.459
NC_035099.1	46704814	.	C	T	.	.	MAF_USDA=2.459
NC_035099.1	46704815	.	G	A	.	.	MAF_USDA=3.279
NC_035099.1	46704843	.	T	C	.	.	MAF_INRAE=5.0;MAF_USDA=21.176
NC_035099.1	46704847	.	G	T	.	.	MAF_INRAE=46.667;MAF_USDA=41.765
NC_035099.1	46704869	.	A	G	.	.	MAF_INRAE=3.333;MAF_USDA=14.118
NC_035099.1	46704878	.	G	T	.	.	MAF_INRAE=37.342;MAF_USDA=4.918
NC_035099.1	46704886	.	C	T	.	.	MAF_INRAE=37.342;MAF_USDA=4.918
NC_035099.1	46704887	.	A	T	.	.	MAF_INRAE=6.667;MAF_USDA=34.706
NC_035099.1	46704906	.	C	T	.	.	MAF_USDA=3.529
NC_035099.1	46704936	.	T	C	.	.	MAF_INRAE=3.333;MAF_USDA=12.353
NC_035099.1	46704949	.	T	A	.	.	MAF_INRAE=4.167;MAF_USDA=2.083
NC_035099.1	46704955	.	C	T	.	.	MAF_INRAE=2.532;MAF_USDA=1.639
NC_035099.1	46704965	.	T	C	.	.	MAF_USDA=2.459
NC_035099.1	46704979	.	G	A	.	.	MAF_INRAE=3.333;MAF_USDA=14.118
NC_035099.1	46705014	.	T	C	.	.	MAF_INRAE=4.167;MAF_USDA=21.176
NC_035099.1	46705056	.	T	C	.	.	MAF_USDA=2.459
NC_035099.1	46705085	.	C	T	.	.	MAF_USDA=4.918
NC_035099.1	46705100	.	C	A	.	.	MAF_USDA=1.639
NC_035099.1	46705101	.	C	A	.	.	MAF_INRAE=36.076;MAF_USDA=31.176
NC_035099.1	46705102	.	A	T	.	.	MAF_INRAE=3.333;MAF_USDA=14.118
NC_035099.1	46705110	.	T	A	.	.	MAF_INRAE=19.62;MAF_USDA=26.471
NC_035099.1	46705111	.	C	A	.	.	MAF_INRAE=14.167;MAF_USDA=27.059
NC_035099.1	46705180	.	G	A	.	.	MAF_USDA=1.639
NC_035099.1	46705208	.	C	T	.	.	MAF_USDA=2.459
NC_035099.1	46705227	.	G	A	.	.	MAF_INRAE=36.076;MAF_USDA=33.529
NC_035099.1	46705247	.	C	T	.	.	MAF_USDA=2.083
NC_035099.1	46705289	.	A	C	.	.	MAF_INRAE=42.405;MAF_USDA=40.588
NC_035099.1	46705349	.	A	C	.	.	MAF_USDA=3.279
NC_035099.1	46705353	.	T	G	.	.	MAF_INRAE=4.167;MAF_USDA=20.0
NC_035099.1	46705465	.	A	G	.	.	MAF_USDA=15.574
NC_035099.1	46705470	.	T	C	.	.	MAF_INRAE=4.167;MAF_USDA=20.588
NC_035099.1	46705474	.	T	C	.	.	MAF_USDA=2.459
NC_035099.1	46705478	.	A	T	.	.	MAF_INRAE=4.167;MAF_USDA=21.176
NC_035099.1	46705504	.	C	A	.	.	MAF_USDA=2.459
NC_035099.1	46705506	.	C	T	.	.	MAF_INRAE=19.62;MAF_USDA=8.824
NC_035099.1	46705546	.	T	C	.	.	MAF_INRAE=18.987;MAF_USDA=28.235
NC_035099.1	46705611	.	C	T	.	.	MAF_USDA=1.639
NC_035099.1	46705615	.	A	G	.	.	MAF_USDA=2.459
NC_035099.1	46705616	.	G	A	.	.	MAF_USDA=3.279
NC_035099.1	46705619	.	A	G	.	.	MAF_INRAE=37.342;MAF_USDA=35.882
NC_035099.1	46705625	.	G	C	.	.	MAF_INRAE=4.167;MAF_USDA=21.176
NC_035099.1	46705648	.	T	A	.	.	MAF_INRAE=3.333;MAF_USDA=13.529
NC_035099.1	46705680	.	A	G	.	.	MAF_INRAE=44.937;MAF_USDA=41.176
NC_035099.1	46705684	.	C	T	.	.	MAF_INRAE=45.833;MAF_USDA=40.588
NC_035099.1	46705704	.	G	A	.	.	MAF_INRAE=36.709;MAF_USDA=5.738
NC_035099.1	46705809	.	G	C	.	.	MAF_INRAE=3.333;MAF_USDA=13.529
NC_035099.1	46705813	.	C	T	.	.	MAF_USDA=1.639
NC_035099.1	46705814	.	G	T	.	.	MAF_INRAE=37.342;MAF_USDA=6.557
NC_035099.1	46705816	.	G	A	.	.	MAF_USDA=4.098
NC_035099.1	46705884	.	T	A	.	.	MAF_INRAE=3.333;MAF_USDA=13.69
NC_035099.1	46705896	.	G	A	.	.	MAF_USDA=2.459
NC_035099.1	46705929	.	C	G	.	.	MAF_USDA=3.279
NC_035099.1	46705942	.	C	A	.	.	MAF_USDA=1.639
NC_035099.1	46705985	.	C	G	.	.	MAF_USDA=2.459
NC_035099.1	46705987	.	G	T	.	.	MAF_INRAE=4.167;MAF_USDA=20.588
NC_035099.1	46706004	.	G	T	.	.	MAF_INRAE=5.833;MAF_USDA=14.706
NC_035099.1	46706136	.	G	T	.	.	MAF_INRAE=2.5;MAF_USDA=5.294
NC_035099.1	46706262	.	C	T	.	.	MAF_USDA=3.279
NC_035099.1	46706290	.	A	T	.	.	MAF_USDA=5.738
NC_035099.1	46706305	.	C	T	.	.	MAF_INRAE=44.304;MAF_USDA=41.765
NC_035099.1	46706336	.	A	G	.	.	MAF_INRAE=3.333;MAF_USDA=14.118
NC_035099.1	46706344	.	T	G	.	.	MAF_USDA=5.738
NC_035099.1	46706361	.	C	A	.	.	MAF_USDA=2.459
NC_035099.1	46706412	.	A	T	.	.	MAF_USDA=1.639
NC_035099.1	46706421	.	C	T	.	.	MAF_USDA=3.279
NC_035099.1	46706529	.	G	T	.	.	MAF_USDA=1.639
NC_035099.1	46706535	.	A	G	.	.	MAF_INRAE=19.62;MAF_USDA=27.647
NC_035099.1	46706631	.	C	A	.	.	MAF_INRAE=4.167;MAF_USDA=2.083
NC_035099.1	46706816	.	G	C	.	.	MAF_INRAE=37.342;MAF_USDA=4.918
NC_035099.1	46706840	.	A	G	.	.	MAF_USDA=2.459
NC_035099.1	46706841	.	G	C	.	.	MAF_USDA=2.459
NC_035099.1	46706876	.	A	T	.	.	MAF_USDA=2.459
NC_035099.1	46706911	.	T	G	.	.	MAF_INRAE=20.253;MAF_USDA=17.647
NC_035099.1	46706922	.	T	A	.	.	MAF_INRAE=10.526
NC_035099.1	46706933	.	A	C	.	.	MAF_INRAE=30.833;MAF_USDA=45.833
NC_035099.1	46706956	.	C	A	.	.	MAF_USDA=2.459
NC_035099.1	46706985	.	A	T	.	.	MAF_INRAE=37.342;MAF_USDA=5.738
NC_035099.1	46707014	.	G	T	.	.	MAF_INRAE=44.304;MAF_USDA=40.0
NC_035099.1	46707057	.	T	C	.	.	MAF_USDA=2.459
NC_035099.1	46707087	.	G	A	.	.	MAF_INRAE=3.333;MAF_USDA=11.176
NC_035099.1	46707096	.	C	A	.	.	MAF_USDA=8.824
NC_035099.1	46707110	.	C	G	.	.	MAF_USDA=2.459
NC_035099.1	46707159	.	T	G	.	.	MAF_USDA=2.941
NC_035099.1	46707165	.	C	A	.	.	MAF_INRAE=4.167;MAF_USDA=5.738
NC_035099.1	46707168	.	T	A	.	.	MAF_INRAE=19.62;MAF_USDA=20.0
NC_035099.1	46707192	.	C	A	.	.	MAF_INRAE=35.443;MAF_USDA=30.588
NC_035099.1	46707200	.	C	T	.	.	MAF_INRAE=3.333;MAF_USDA=14.118
NC_035099.1	46707232	.	C	G	.	.	MAF_USDA=4.918
NC_035099.1	46707290	.	T	C	.	.	MAF_INRAE=5.263
NC_035099.1	46707313	.	C	A	.	.	MAF_USDA=14.583
NC_035099.1	46708469	.	C	T	.	.	MAF_USDA=23.913
NC_035099.1	46708481	.	C	G	.	.	MAF_USDA=15.217
NC_035099.1	46708523	.	G	A	.	.	MAF_USDA=36.957
NC_035099.1	46708524	.	T	C	.	.	MAF_USDA=15.217
NC_035099.1	46708698	.	G	A	.	.	MAF_USDA=2.353
NC_035099.1	46708709	.	T	C	.	.	MAF_USDA=14.583
NC_035099.1	46708762	.	A	G	.	.	MAF_USDA=4.098
NC_035099.1	46708792	.	C	T	.	.	MAF_INRAE=34.177;MAF_USDA=4.918
NC_035099.1	46708798	.	G	A	.	.	MAF_USDA=4.706
NC_035099.1	46708810	.	C	A	.	.	MAF_INRAE=34.81;MAF_USDA=5.738
NC_035099.1	46708842	.	C	A	.	.	MAF_INRAE=36.076;MAF_USDA=5.738
NC_035099.1	46708851	.	G	T	.	.	MAF_INRAE=3.333;MAF_USDA=14.706
NC_035099.1	46708890	.	A	T	.	.	MAF_USDA=1.639
NC_035099.1	46708956	.	A	G	.	.	MAF_USDA=2.459
NC_035099.1	46709005	.	T	C	.	.	MAF_USDA=1.639
NC_035099.1	46709011	.	G	C	.	.	MAF_USDA=1.639
NC_035099.1	46709021	.	G	A	.	.	MAF_INRAE=44.304;MAF_USDA=40.588
NC_035099.1	46709034	.	G	A	.	.	MAF_INRAE=4.167;MAF_USDA=20.588
NC_035099.1	46709036	.	C	A	.	.	MAF_USDA=3.279
NC_035099.1	46709046	.	G	A	.	.	MAF_INRAE=19.62;MAF_USDA=18.235
NC_035099.1	46709055	.	C	T	.	.	MAF_USDA=5.738
NC_035099.1	46709064	.	T	C	.	.	MAF_INRAE=2.532;MAF_USDA=1.639
NC_035099.1	46709081	.	T	G	.	.	MAF_INRAE=36.709;MAF_USDA=4.918
NC_035099.1	46709194	.	C	G	.	.	MAF_USDA=3.279
NC_035099.1	46709227	.	C	A	.	.	MAF_INRAE=37.342;MAF_USDA=5.738
NC_035099.1	46709278	.	C	T	.	.	MAF_USDA=1.639
NC_035099.1	46709283	.	G	C	.	.	MAF_INRAE=2.532
NC_035099.1	46709290	.	T	C	.	.	MAF_INRAE=40.506;MAF_USDA=24.118
NC_035099.1	46709330	.	A	C	.	.	MAF_USDA=2.459
NC_035099.1	46709332	.	T	A	.	.	MAF_USDA=2.459
NC_035099.1	46709337	.	A	T	.	.	MAF_INRAE=44.304;MAF_USDA=38.824
NC_035099.1	46709358	.	G	A	.	.	MAF_INRAE=37.342;MAF_USDA=5.738
NC_035099.1	46709386	.	C	T	.	.	MAF_USDA=10.0
NC_035099.1	46709402	.	G	A	.	.	MAF_USDA=2.459
NC_035099.1	46709404	.	T	A	.	.	MAF_USDA=2.459
NC_035099.1	46709413	.	C	T	.	.	MAF_USDA=6.557
NC_035099.1	46709453	.	T	G	.	.	MAF_USDA=2.542
NC_035099.1	46709498	.	A	T	.	.	MAF_INRAE=5.063;MAF_USDA=1.639
NC_035099.1	46709523	.	C	T	.	.	MAF_USDA=13.115
NC_035099.1	46709532	.	T	A	.	.	MAF_USDA=2.459
NC_035099.1	46709758	.	C	T	.	.	MAF_USDA=31.25
NC_035099.1	46710613	.	A	C	.	.	MAF_USDA=22.727
NC_035099.1	46711119	.	A	T	.	.	MAF_USDA=8.621
NC_035099.1	46711128	.	T	A	.	.	MAF_USDA=9.483
NC_035099.1	46711129	.	T	A	.	.	MAF_USDA=18.103
NC_035099.1	46711287	.	G	A	.	.	MAF_USDA=5.172
NC_035099.1	46711375	.	G	A	.	.	MAF_USDA=7.759
NC_035099.1	46711376	.	T	A	.	.	MAF_USDA=6.034
NC_035099.1	46711383	.	T	G	.	.	MAF_USDA=18.103
NC_035099.1	46711409	.	G	T	.	.	MAF_USDA=3.448
NC_035099.1	46711461	.	A	G	.	.	MAF_USDA=2.586
NC_035099.1	46712840	.	A	C	.	.	MAF_USDA=16.949
NC_035099.1	46712925	.	A	C	.	.	MAF_USDA=21.552
NC_035099.1	46712997	.	G	A	.	.	MAF_USDA=12.069
NC_035099.1	46713009	.	C	T	.	.	MAF_USDA=12.069
NC_035099.1	46713018	.	C	G	.	.	MAF_USDA=13.793
NC_035099.1	46713080	.	A	C	.	.	MAF_USDA=15.517
NC_035099.1	46713196	.	T	A	.	.	MAF_USDA=18.103
NC_035099.1	46713246	.	G	A	.	.	MAF_USDA=3.448
NC_035099.1	46713287	.	C	A	.	.	MAF_USDA=16.379
NC_035099.1	46713301	.	C	A	.	.	MAF_USDA=7.759
NC_035099.1	46713314	.	T	C	.	.	MAF_USDA=1.724
NC_035099.1	46713321	.	C	T	.	.	MAF_USDA=1.724
NC_035099.1	46713466	.	T	G	.	.	MAF_USDA=16.379
NC_035099.1	46713477	.	G	T	.	.	MAF_USDA=4.31
NC_035099.1	46713527	.	T	C	.	.	MAF_USDA=3.448
NC_035099.1	46713558	.	T	G	.	.	MAF_USDA=17.241
NC_035099.1	46713563	.	C	T	.	.	MAF_USDA=7.759
NC_035099.1	46713564	.	G	T	.	.	MAF_USDA=2.586
NC_035099.1	46713565	.	G	T	.	.	MAF_USDA=3.448
NC_035099.1	46713652	.	T	A	.	.	MAF_USDA=14.655
NC_035099.1	46713686	.	G	T	.	.	MAF_USDA=2.586
NC_035099.1	46713707	.	C	T	.	.	MAF_USDA=2.586
NC_035099.1	46713763	.	C	A	.	.	MAF_USDA=3.448
NC_035099.1	46713765	.	G	T	.	.	MAF_USDA=2.586
NC_035099.1	46713784	.	A	G	.	.	MAF_USDA=3.448
NC_035099.1	46713835	.	T	G	.	.	MAF_USDA=5.172
NC_035099.1	46713878	.	A	G	.	.	MAF_USDA=2.586
NC_035099.1	46713884	.	A	G	.	.	MAF_USDA=2.542
NC_035099.1	46713896	.	T	C	.	.	MAF_USDA=4.237
NC_035099.1	46713923	.	C	A	.	.	MAF_USDA=41.667
NC_035099.1	46713964	.	T	C	.	.	MAF_USDA=3.279
NC_035099.1	46714110	.	C	A	.	.	MAF_USDA=6.557
NC_035099.1	46714159	.	A	G	.	.	MAF_USDA=2.459
NC_035099.1	46714190	.	G	A	.	.	MAF_USDA=3.279
NC_035099.1	46714191	.	G	T	.	.	MAF_USDA=2.459
NC_035099.1	46714257	.	C	A	.	.	MAF_INRAE=36.076;MAF_USDA=10.656
NC_035099.1	46714266	.	G	A	.	.	MAF_USDA=2.459
NC_035099.1	46714273	.	T	C	.	.	MAF_USDA=10.656
NC_035099.1	46714285	.	G	A	.	.	MAF_USDA=2.459
NC_035099.1	46714300	.	G	T	.	.	MAF_INRAE=2.5;MAF_USDA=3.279
NC_035099.1	46714436	.	G	T	.	.	MAF_USDA=2.459
NC_035099.1	46714612	.	A	G	.	.	MAF_USDA=15.882
NC_035099.1	46714654	.	C	G	.	.	MAF_USDA=3.279
NC_035099.1	46714655	.	C	G	.	.	MAF_USDA=3.279
NC_035099.1	46714661	.	A	G	.	.	MAF_USDA=4.098
NC_035099.1	46714672	.	T	C	.	.	MAF_USDA=7.377
NC_035099.1	46714691	.	G	A	.	.	MAF_USDA=2.459
NC_035099.1	46714726	.	A	C	.	.	MAF_INRAE=35.443;MAF_USDA=4.918
NC_035099.1	46714738	.	C	T	.	.	MAF_USDA=4.098
NC_035099.1	46714752	.	G	A	.	.	MAF_INRAE=3.333
NC_035099.1	46714756	.	T	C	.	.	MAF_INRAE=3.333
NC_035099.1	46714759	.	C	A	.	.	MAF_USDA=1.639
NC_035099.1	46714797	.	A	C	.	.	MAF_USDA=12.941
NC_035099.1	46714803	.	T	A	.	.	MAF_USDA=3.279
NC_035099.1	46714856	.	C	A	.	.	MAF_USDA=2.459
NC_035099.1	46714857	.	T	A	.	.	MAF_USDA=4.098
NC_035099.1	46714935	.	A	G	.	.	MAF_INRAE=5.263
NC_035099.1	46714945	.	C	A	.	.	MAF_USDA=4.918
NC_035099.1	46715511	.	G	A	.	.	MAF_USDA=39.13
NC_035099.1	46715551	.	A	T	.	.	MAF_USDA=10.417
NC_035099.1	46715734	.	C	T	.	.	MAF_USDA=26.506
NC_035099.1	46715751	.	G	A	.	.	MAF_USDA=1.695
NC_035099.1	46715756	.	A	G	.	.	MAF_USDA=2.5
NC_035099.1	46715793	.	G	A	.	.	MAF_USDA=1.667
NC_035099.1	46715800	.	G	A	.	.	MAF_USDA=3.333
NC_035099.1	46715821	.	A	T	.	.	MAF_USDA=6.667
NC_035099.1	46715836	.	A	T	.	.	MAF_INRAE=42.5
NC_035099.1	46715845	.	G	A	.	.	MAF_INRAE=42.5
NC_035099.1	46715944	.	C	T	.	.	MAF_USDA=2.459
NC_035099.1	46715946	.	G	A	.	.	MAF_USDA=2.459
NC_035099.1	46715950	.	G	C	.	.	MAF_USDA=2.459
NC_035099.1	46715960	.	A	T	.	.	MAF_USDA=6.25
NC_035099.1	46716010	.	A	G	.	.	MAF_USDA=1.639
NC_035099.1	46716123	.	T	G	.	.	MAF_INRAE=5.833;MAF_USDA=31.176
NC_035099.1	46716136	.	A	C	.	.	MAF_USDA=2.459
NC_035099.1	46716154	.	G	C	.	.	MAF_INRAE=2.5;MAF_USDA=3.529
NC_035099.1	46716195	.	T	G	.	.	MAF_INRAE=1.667;MAF_USDA=7.377
NC_035099.1	46716197	.	G	C	.	.	MAF_USDA=2.459
NC_035099.1	46716199	.	T	G	.	.	MAF_INRAE=1.667;MAF_USDA=7.377
NC_035099.1	46716221	.	A	G	.	.	MAF_USDA=1.667
NC_035099.1	46716252	.	G	A	.	.	MAF_INRAE=20.253;MAF_USDA=13.095
NC_035099.1	46716289	.	C	A	.	.	MAF_USDA=3.333
NC_035099.1	46716294	.	A	C	.	.	MAF_USDA=1.667
NC_035099.1	46716316	.	A	T	.	.	MAF_USDA=2.5
NC_035099.1	46716419	.	G	A	.	.	MAF_USDA=1.639
NC_035099.1	46716420	.	C	A	.	.	MAF_USDA=1.639
NC_035099.1	46716441	.	A	C	.	.	MAF_USDA=1.639
NC_035099.1	46716532	.	G	A	.	.	MAF_USDA=7.759
NC_035099.1	46716585	.	A	T	.	.	MAF_USDA=33.333
NC_035099.1	46716776	.	A	T	.	.	MAF_USDA=2.459
NC_035099.1	46716810	.	A	C	.	.	MAF_USDA=2.459
NC_035099.1	46716816	.	A	C	.	.	MAF_USDA=2.459
NC_035099.1	46716851	.	C	T	.	.	MAF_INRAE=1.667;MAF_USDA=23.529
NC_035099.1	46716862	.	C	A	.	.	MAF_USDA=2.459
NC_035099.1	46716871	.	C	A	.	.	MAF_INRAE=3.333;MAF_USDA=10.588
NC_035099.1	46716931	.	T	A	.	.	MAF_USDA=4.098
NC_035099.1	46716941	.	T	C	.	.	MAF_INRAE=9.494;MAF_USDA=4.118
NC_035099.1	46716968	.	A	T	.	.	MAF_INRAE=2.5;MAF_USDA=2.459
NC_035099.1	46717001	.	G	A	.	.	MAF_INRAE=36.076;MAF_USDA=42.941
NC_035099.1	46717169	.	C	T	.	.	MAF_INRAE=5.263;MAF_USDA=1.639
NC_035099.1	46717207	.	T	G	.	.	MAF_USDA=2.459
NC_035099.1	46717216	.	T	G	.	.	MAF_USDA=2.459
NC_035099.1	46717284	.	G	A	.	.	MAF_USDA=4.098
NC_035099.1	46717304	.	C	A	.	.	MAF_USDA=3.279
NC_035099.1	46717362	.	G	A	.	.	MAF_USDA=6.557
NC_035099.1	46717397	.	C	T	.	.	MAF_USDA=4.098
NC_035099.1	46717410	.	G	A	.	.	MAF_INRAE=19.62;MAF_USDA=9.412
NC_035099.1	46717418	.	A	G	.	.	MAF_INRAE=19.62;MAF_USDA=9.412
NC_035099.1	46717483	.	A	T	.	.	MAF_USDA=1.639
NC_035099.1	46717738	.	G	T	.	.	MAF_INRAE=36.076;MAF_USDA=35.882
NC_035099.1	46717748	.	G	A	.	.	MAF_USDA=3.279
NC_035099.1	46717751	.	A	G	.	.	MAF_USDA=2.459
NC_035099.1	46717785	.	C	T	.	.	MAF_USDA=10.588
NC_035099.1	46717794	.	A	C	.	.	MAF_USDA=1.639
NC_035099.1	46717839	.	T	G	.	.	MAF_USDA=7.377
NC_035099.1	46717903	.	A	G	.	.	MAF_USDA=2.459
NC_035099.1	46717942	.	G	A	.	.	MAF_USDA=7.5
NC_035099.1	46717943	.	G	T	.	.	MAF_INRAE=36.076;MAF_USDA=38.095
NC_035099.1	46717957	.	C	A	.	.	MAF_USDA=2.5
NC_035099.1	46718019	.	C	A	.	.	MAF_INRAE=31.579;MAF_USDA=26.471
NC_035099.1	46718139	.	G	A	.	.	MAF_USDA=12.353
NC_035099.1	46718155	.	G	A	.	.	MAF_USDA=6.557
NC_035099.1	46718249	.	C	G	.	.	MAF_USDA=2.459
NC_035099.1	46718294	.	G	T	.	.	MAF_USDA=4.918
NC_035099.1	46718299	.	T	A	.	.	MAF_USDA=1.639
NC_035099.1	46718301	.	A	C	.	.	MAF_USDA=6.557
NC_035099.1	46718304	.	T	G	.	.	MAF_INRAE=7.595;MAF_USDA=5.882
NC_035099.1	46718340	.	T	C	.	.	MAF_USDA=2.459
NC_035099.1	46718365	.	T	G	.	.	MAF_USDA=4.098
NC_035099.1	46718410	.	T	A	.	.	MAF_USDA=2.459
NC_035099.1	46718423	.	T	A	.	.	MAF_INRAE=7.595;MAF_USDA=5.294
NC_035099.1	46718456	.	G	A	.	.	MAF_USDA=4.706
NC_035099.1	46718472	.	G	A	.	.	MAF_USDA=7.377
NC_035099.1	46718528	.	A	G	.	.	MAF_USDA=20.492
NC_035099.1	46718559	.	G	T	.	.	MAF_USDA=5.738
NC_035099.1	46718572	.	C	A	.	.	MAF_INRAE=11.392;MAF_USDA=6.471
NC_035099.1	46718748	.	G	A	.	.	MAF_USDA=2.5
NC_035099.1	46718781	.	A	G	.	.	MAF_USDA=27.869
NC_035099.1	46718814	.	A	G	.	.	MAF_INRAE=47.368;MAF_USDA=20.833
NC_035099.1	46719259	.	C	G	.	.	MAF_USDA=10.417
NC_035099.1	46719296	.	C	G	.	.	MAF_USDA=47.917
NC_035099.1	46719303	.	G	T	.	.	MAF_USDA=10.417
NC_035099.1	46719314	.	G	T	.	.	MAF_INRAE=1.667
NC_035099.1	46719329	.	C	T	.	.	MAF_INRAE=1.667
NC_035099.1	46719340	.	G	T	.	.	MAF_INRAE=1.667
NC_035099.1	46719342	.	G	A	.	.	MAF_INRAE=1.667
NC_035099.1	46719366	.	C	T	.	.	MAF_USDA=4.167
NC_035099.1	46719370	.	C	G	.	.	MAF_USDA=8.333
NC_035099.1	46719377	.	T	G	.	.	MAF_USDA=10.417
NC_035099.1	46719393	.	T	C	.	.	MAF_USDA=9.016
NC_035099.1	46719433	.	A	G	.	.	MAF_USDA=2.459
NC_035099.1	46719463	.	C	A	.	.	MAF_INRAE=34.81;MAF_USDA=25.882
NC_035099.1	46719476	.	C	T	.	.	MAF_USDA=2.459
NC_035099.1	46719488	.	T	A	.	.	MAF_INRAE=7.595;MAF_USDA=16.471
NC_035099.1	46719538	.	G	A	.	.	MAF_USDA=1.639
NC_035099.1	46719555	.	C	T	.	.	MAF_USDA=4.706
NC_035099.1	46719556	.	C	A	.	.	MAF_INRAE=38.608;MAF_USDA=37.5
NC_035099.1	46719594	.	A	T	.	.	MAF_INRAE=6.329;MAF_USDA=4.167
NC_035099.1	46719621	.	A	G	.	.	MAF_INRAE=2.532;MAF_USDA=1.639
NC_035099.1	46719625	.	G	T	.	.	MAF_USDA=2.459
NC_035099.1	46719773	.	G	A	.	.	MAF_USDA=2.459
NC_035099.1	46719825	.	G	C	.	.	MAF_INRAE=35.443;MAF_USDA=1.639
NC_035099.1	46719830	.	T	C	.	.	MAF_INRAE=35.443;MAF_USDA=4.098
NC_035099.1	46719836	.	T	C	.	.	MAF_USDA=1.639
NC_035099.1	46719866	.	T	C	.	.	MAF_USDA=2.459
NC_035099.1	46719869	.	G	A	.	.	MAF_INRAE=7.595;MAF_USDA=3.529
NC_035099.1	46719918	.	G	T	.	.	MAF_INRAE=7.595;MAF_USDA=3.529
NC_035099.1	46719926	.	T	A	.	.	MAF_INRAE=2.5;MAF_USDA=4.918
NC_035099.1	46719931	.	C	A	.	.	MAF_USDA=2.941
NC_035099.1	46719956	.	G	A	.	.	MAF_INRAE=8.861;MAF_USDA=30.0
NC_035099.1	46719959	.	A	G	.	.	MAF_USDA=2.459
NC_035099.1	46719970	.	T	G	.	.	MAF_USDA=2.459
NC_035099.1	46719971	.	G	T	.	.	MAF_USDA=2.459
NC_035099.1	46719976	.	A	G	.	.	MAF_INRAE=35.443;MAF_USDA=3.279
NC_035099.1	46719978	.	A	T	.	.	MAF_INRAE=43.333;MAF_USDA=5.738
NC_035099.1	46719981	.	C	G	.	.	MAF_USDA=2.459
NC_035099.1	46719982	.	G	A	.	.	MAF_USDA=8.197
NC_035099.1	46720009	.	G	T	.	.	MAF_INRAE=7.595
NC_035099.1	46720028	.	T	G	.	.	MAF_USDA=1.639
NC_035099.1	46720056	.	C	A	.	.	MAF_INRAE=7.595;MAF_USDA=10.417
NC_035099.1	46720076	.	G	C	.	.	MAF_USDA=12.353
NC_035099.1	46720077	.	C	T	.	.	MAF_USDA=12.353
NC_035099.1	46720090	.	T	C	.	.	MAF_USDA=3.279
NC_035099.1	46720136	.	T	A	.	.	MAF_INRAE=1.667;MAF_USDA=4.098
NC_035099.1	46720170	.	A	G	.	.	MAF_INRAE=1.667;MAF_USDA=3.279
NC_035099.1	46720215	.	T	G	.	.	MAF_USDA=2.459
NC_035099.1	46720235	.	G	A	.	.	MAF_USDA=2.459
NC_035099.1	46720236	.	G	A	.	.	MAF_USDA=1.639
NC_035099.1	46720259	.	G	C	.	.	MAF_INRAE=34.177;MAF_USDA=12.353
NC_035099.1	46720267	.	T	G	.	.	MAF_INRAE=36.076
NC_035099.1	46720285	.	C	T	.	.	MAF_USDA=1.639
NC_035099.1	46720296	.	C	T	.	.	MAF_INRAE=10.526;MAF_USDA=1.639
NC_035099.1	46720385	.	T	C	.	.	MAF_INRAE=18.354;MAF_USDA=18.75
NC_035099.1	46720497	.	T	A	.	.	MAF_USDA=2.459
NC_035099.1	46720508	.	G	T	.	.	MAF_INRAE=36.076;MAF_USDA=9.836
NC_035099.1	46720540	.	G	A	.	.	MAF_USDA=3.279
NC_035099.1	46720583	.	T	A	.	.	MAF_USDA=1.639
NC_035099.1	46720625	.	C	A	.	.	MAF_USDA=15.294
NC_035099.1	46720667	.	A	T	.	.	MAF_INRAE=45.57;MAF_USDA=25.0
NC_035099.1	46720677	.	T	C	.	.	MAF_INRAE=45.57;MAF_USDA=25.0
NC_035099.1	46720816	.	G	A	.	.	MAF_INRAE=4.167;MAF_USDA=6.25
NC_035099.1	46720861	.	C	A	.	.	MAF_USDA=1.639
NC_035099.1	46720912	.	G	A	.	.	MAF_USDA=2.5
NC_035099.1	46720976	.	G	A	.	.	MAF_USDA=1.667
NC_035099.1	46721030	.	C	A	.	.	MAF_USDA=13.855
NC_035099.1	46721034	.	A	T	.	.	MAF_USDA=2.542
NC_035099.1	46721042	.	C	A	.	.	MAF_USDA=2.083
NC_035099.1	46721058	.	G	T	.	.	MAF_USDA=3.39
NC_035099.1	46721125	.	C	T	.	.	MAF_INRAE=34.81;MAF_USDA=3.39
NC_035099.1	46721142	.	C	A	.	.	MAF_INRAE=2.5;MAF_USDA=4.167
NC_035099.1	46721158	.	A	T	.	.	MAF_INRAE=2.5;MAF_USDA=14.881
NC_035099.1	46721193	.	C	T	.	.	MAF_USDA=2.976
NC_035099.1	46721213	.	C	A	.	.	MAF_USDA=3.333
NC_035099.1	46721219	.	T	G	.	.	MAF_INRAE=5.263;MAF_USDA=8.333
NC_035099.1	46721243	.	T	A	.	.	MAF_USDA=3.279
NC_035099.1	46721259	.	G	T	.	.	MAF_USDA=19.672
NC_035099.1	46721282	.	C	T	.	.	MAF_USDA=2.459
NC_035099.1	46721286	.	G	A	.	.	MAF_USDA=4.098
NC_035099.1	46721289	.	T	G	.	.	MAF_USDA=5.294
NC_035099.1	46721323	.	C	T	.	.	MAF_INRAE=23.684
NC_035099.1	46722696	.	G	A	.	.	MAF_USDA=2.174
NC_035099.1	46722754	.	A	T	.	.	MAF_USDA=41.304
NC_035099.1	46722764	.	G	A	.	.	MAF_USDA=40.909
NC_035099.1	46722765	.	TAAAAAAT	TAAAAAAG	.	.	MAF_USDA=21.739
NC_035099.1	46722773	.	A	T	.	.	MAF_USDA=39.13
NC_035099.1	46722804	.	T	C	.	.	MAF_USDA=29.661
NC_035099.1	46722886	.	T	G	.	.	MAF_USDA=34.783
NC_035099.1	46722889	.	A	G	.	.	MAF_USDA=32.609
NC_035099.1	46722910	.	T	C	.	.	MAF_USDA=33.133
NC_035099.1	46722924	.	A	C	.	.	MAF_USDA=12.195
NC_035099.1	46722937	.	A	G	.	.	MAF_USDA=9.756
NC_035099.1	46722944	.	G	A	.	.	MAF_USDA=5.085
NC_035099.1	46723029	.	C	A	.	.	MAF_USDA=4.348
NC_035099.1	46723038	.	A	T	.	.	MAF_USDA=6.522
NC_035099.1	46723040	.	G	C	.	.	MAF_USDA=8.696
NC_035099.1	46723090	.	C	A	.	.	MAF_USDA=2.174
NC_035099.1	46723102	.	C	T	.	.	MAF_USDA=32.609
NC_035099.1	46725014	.	T	A	.	.	MAF_USDA=45.833
NC_035099.1	46725081	.	G	A	.	.	MAF_USDA=1.639
NC_035099.1	46725164	.	G	A	.	.	MAF_USDA=12.5
NC_035099.1	46725177	.	C	A	.	.	MAF_USDA=4.918
NC_035099.1	46725183	.	T	C	.	.	MAF_INRAE=14.167;MAF_USDA=7.377
NC_035099.1	46725204	.	G	T	.	.	MAF_INRAE=13.333;MAF_USDA=7.647
NC_035099.1	46725215	.	C	A	.	.	MAF_USDA=1.639
NC_035099.1	46725243	.	A	G	.	.	MAF_USDA=23.529
NC_035099.1	46725247	.	C	T	.	.	MAF_INRAE=8.333
NC_035099.1	46725251	.	C	A	.	.	MAF_USDA=2.459
NC_035099.1	46725261	.	T	A	.	.	MAF_INRAE=2.632;MAF_USDA=11.176
NC_035099.1	46725262	.	T	A	.	.	MAF_USDA=11.765
NC_035099.1	46725332	.	A	T	.	.	MAF_USDA=9.167
NC_035099.1	46725380	.	T	C	.	.	MAF_USDA=6.25
NC_035099.1	46725438	.	C	T	.	.	MAF_USDA=2.459
NC_035099.1	46725659	.	A	G	.	.	MAF_INRAE=2.632
NC_035099.1	46725705	.	T	G	.	.	MAF_USDA=2.5
NC_035099.1	46725745	.	C	T	.	.	MAF_USDA=11.176
NC_035099.1	46725772	.	G	T	.	.	MAF_USDA=1.639
NC_035099.1	46725873	.	C	G	.	.	MAF_INRAE=18.333
NC_035099.1	46725897	.	T	G	.	.	MAF_INRAE=15.0
NC_035099.1	46726123	.	C	T	.	.	MAF_INRAE=5.0
NC_035099.1	46726142	.	G	A	.	.	MAF_INRAE=1.899;MAF_USDA=2.353
NC_035099.1	46726147	.	G	A	.	.	MAF_INRAE=1.899;MAF_USDA=2.941
NC_035099.1	46726180	.	C	T	.	.	MAF_INRAE=20.833;MAF_USDA=2.353
NC_035099.1	46726186	.	G	A	.	.	MAF_INRAE=20.833;MAF_USDA=2.941
NC_035099.1	46726198	.	A	T	.	.	MAF_USDA=4.098
NC_035099.1	46726199	.	C	T	.	.	MAF_USDA=1.639
NC_035099.1	46726201	.	G	A	.	.	MAF_INRAE=1.667;MAF_USDA=10.417
NC_035099.1	46726221	.	C	T	.	.	MAF_USDA=4.118
NC_035099.1	46726246	.	C	T	.	.	MAF_INRAE=18.333;MAF_USDA=14.583
NC_035099.1	46726260	.	C	T	.	.	MAF_INRAE=20.0;MAF_USDA=6.557
NC_035099.1	46726357	.	G	A	.	.	MAF_INRAE=20.833
NC_035099.1	46726413	.	T	G	.	.	MAF_INRAE=1.667;MAF_USDA=4.118
NC_035099.1	46728659	.	G	T	.	.	MAF_INRAE=10.833
NC_035099.1	46728683	.	C	A	.	.	MAF_USDA=17.857
NC_035099.1	46728693	.	G	C	.	.	MAF_INRAE=11.667
NC_035099.1	46728707	.	A	T	.	.	MAF_INRAE=31.667
NC_035099.1	46728737	.	T	A	.	.	MAF_INRAE=1.667
NC_035099.1	46728753	.	C	T	.	.	MAF_INRAE=1.667
NC_035099.1	46728834	.	G	A	.	.	MAF_INRAE=5.833;MAF_USDA=5.738
NC_035099.1	46728837	.	A	C	.	.	MAF_INRAE=14.167;MAF_USDA=5.294
NC_035099.1	46728852	.	C	A	.	.	MAF_INRAE=2.5;MAF_USDA=2.353
NC_035099.1	46728897	.	C	T	.	.	MAF_USDA=2.353
NC_035099.1	46728901	.	T	A	.	.	MAF_USDA=2.459
NC_035099.1	46728937	.	T	A	.	.	MAF_INRAE=3.333;MAF_USDA=5.294
NC_035099.1	46728954	.	A	T	.	.	MAF_USDA=2.459
NC_035099.1	46728961	.	C	A	.	.	MAF_USDA=1.639
NC_035099.1	46728973	.	T	C	.	.	MAF_USDA=13.115
NC_035099.1	46729024	.	G	A	.	.	MAF_INRAE=10.0;MAF_USDA=8.824
NC_035099.1	46729039	.	G	A	.	.	MAF_USDA=1.639
NC_035099.1	46729066	.	G	A	.	.	MAF_INRAE=19.167;MAF_USDA=4.918
NC_035099.1	46729074	.	T	G	.	.	MAF_INRAE=10.0;MAF_USDA=5.294
NC_035099.1	46729080	.	C	T	.	.	MAF_INRAE=32.5
NC_035099.1	46729083	.	G	A	.	.	MAF_INRAE=10.833;MAF_USDA=8.824
NC_035099.1	46729144	.	C	T	.	.	MAF_INRAE=3.333
NC_035099.1	46729212	.	A	G	.	.	MAF_INRAE=24.167
NC_035099.1	46729222	.	A	T	.	.	MAF_INRAE=4.167
NC_035099.1	46729223	.	C	A	.	.	MAF_INRAE=4.167
NC_035099.1	46729236	.	C	T	.	.	MAF_INRAE=49.167
NC_035099.1	46729241	.	A	G	.	.	MAF_USDA=2.459
NC_035099.1	46729246	.	T	C	.	.	MAF_INRAE=4.167
NC_035099.1	46729258	.	T	C	.	.	MAF_INRAE=4.167
NC_035099.1	46729264	.	A	C	.	.	MAF_INRAE=26.667;MAF_USDA=4.706
NC_035099.1	46729268	.	G	T	.	.	MAF_INRAE=26.667;MAF_USDA=4.706
NC_035099.1	46729271	.	C	T	.	.	MAF_INRAE=25.833;MAF_USDA=5.294
NC_035099.1	46729291	.	G	A	.	.	MAF_INRAE=13.333;MAF_USDA=17.647
NC_035099.1	46729322	.	G	A	.	.	MAF_USDA=4.167
NC_035099.1	46729395	.	C	T	.	.	MAF_USDA=2.5
NC_035099.1	46729448	.	T	A	.	.	MAF_INRAE=13.333
NC_035099.1	46729467	.	A	G	.	.	MAF_INRAE=28.333
NC_035099.1	46729713	.	A	T	.	.	MAF_INRAE=5.0
NC_035099.1	46729862	.	T	G	.	.	MAF_USDA=4.167
NC_035099.1	46729867	.	T	G	.	.	MAF_INRAE=4.167;MAF_USDA=2.941
NC_035099.1	46729952	.	T	C	.	.	MAF_USDA=35.417
NC_035099.1	46729969	.	A	T	.	.	MAF_INRAE=28.333;MAF_USDA=5.357
NC_035099.1	46730033	.	T	A	.	.	MAF_INRAE=11.667;MAF_USDA=4.167
NC_035099.1	46730037	.	T	C	.	.	MAF_INRAE=12.5
NC_035099.1	46730112	.	C	T	.	.	MAF_INRAE=4.167
NC_035099.1	46730161	.	T	G	.	.	MAF_INRAE=4.167;MAF_USDA=3.012
NC_035099.1	46730188	.	T	C	.	.	MAF_USDA=2.459
NC_035099.1	46730221	.	G	T	.	.	MAF_USDA=2.353
NC_035099.1	46730224	.	G	A	.	.	MAF_INRAE=2.5;MAF_USDA=9.412
NC_035099.1	46730272	.	G	C	.	.	MAF_INRAE=1.667
NC_035099.1	46730276	.	T	A	.	.	MAF_INRAE=4.167
NC_035099.1	46730329	.	A	C	.	.	MAF_INRAE=22.5
NC_035099.1	46730333	.	C	T	.	.	MAF_INRAE=22.5
NC_035099.1	46730336	.	G	A	.	.	MAF_INRAE=22.5
NC_035099.1	46730378	.	G	A	.	.	MAF_INRAE=3.333
NC_035099.1	46730379	.	T	C	.	.	MAF_INRAE=3.333
NC_035099.1	46730382	.	A	G	.	.	MAF_INRAE=1.667
NC_035099.1	46730417	.	G	A	.	.	MAF_USDA=1.639
NC_035099.1	46730444	.	T	C	.	.	MAF_INRAE=15.833;MAF_USDA=22.917
NC_035099.1	46730460	.	C	T	.	.	MAF_INRAE=17.5;MAF_USDA=2.459
NC_035099.1	46730543	.	G	T	.	.	MAF_INRAE=21.667
NC_035099.1	46730551	.	C	T	.	.	MAF_INRAE=3.333
NC_035099.1	46730554	.	A	G	.	.	MAF_INRAE=10.833
NC_035099.1	46730569	.	C	A	.	.	MAF_INRAE=21.667;MAF_USDA=29.167
NC_035099.1	46730578	.	T	A	.	.	MAF_INRAE=23.333;MAF_USDA=25.0
NC_035099.1	46730592	.	C	A	.	.	MAF_INRAE=5.0
NC_035099.1	46730601	.	G	T	.	.	MAF_INRAE=5.0;MAF_USDA=4.098
NC_035099.1	46730612	.	G	T	.	.	MAF_INRAE=18.333;MAF_USDA=22.917
NC_035099.1	46730615	.	T	A	.	.	MAF_INRAE=45.0
NC_035099.1	46730630	.	G	T	.	.	MAF_INRAE=43.333
NC_035099.1	46730638	.	C	G	.	.	MAF_INRAE=19.167;MAF_USDA=25.0
NC_035099.1	46730651	.	G	A	.	.	MAF_INRAE=5.0;MAF_USDA=10.417
NC_035099.1	46730690	.	T	G	.	.	MAF_INRAE=2.5;MAF_USDA=10.417
NC_035099.1	46730701	.	G	A	.	.	MAF_INRAE=12.5;MAF_USDA=25.0
NC_035099.1	46730702	.	C	T	.	.	MAF_INRAE=12.5;MAF_USDA=25.0
NC_035099.1	46730722	.	C	T	.	.	MAF_INRAE=2.5
NC_035099.1	46730724	.	C	G	.	.	MAF_INRAE=1.667;MAF_USDA=27.083
NC_035099.1	46730780	.	C	T	.	.	MAF_INRAE=20.833
NC_035099.1	46730796	.	T	G	.	.	MAF_INRAE=20.0
NC_035099.1	46730841	.	AT	AA	.	.	MAF_USDA=10.417
NC_035099.1	46730842	.	T	A	.	.	MAF_USDA=7.377
NC_035099.1	46730954	.	T	C	.	.	MAF_USDA=4.918
NC_035099.1	46730976	.	A	G	.	.	MAF_USDA=30.435
NC_035099.1	46730999	.	T	G	.	.	MAF_USDA=4.167
NC_035099.1	46732532	.	A	G	.	.	MAF_USDA=4.167
NC_035099.1	46732617	.	T	G	.	.	MAF_INRAE=1.667
NC_035099.1	46732700	.	G	A	.	.	MAF_INRAE=7.5
NC_035099.1	46733097	.	A	C	.	.	MAF_INRAE=4.167
NC_035099.1	46733231	.	C	T	.	.	MAF_USDA=10.87
NC_035099.1	46733328	.	C	T	.	.	MAF_INRAE=29.167;MAF_USDA=6.25
NC_035099.1	46733620	.	A	T	.	.	MAF_INRAE=25.0
NC_035099.1	46733757	.	G	A	.	.	MAF_USDA=4.348
NC_035099.1	46733762	.	G	A	.	.	MAF_INRAE=7.895;MAF_USDA=4.348
NC_035099.1	46734798	.	G	A	.	.	MAF_INRAE=19.167
NC_035099.1	46734807	.	C	T	.	.	MAF_USDA=2.083
NC_035099.1	46734842	.	C	T	.	.	MAF_INRAE=17.5
NC_035099.1	46734852	.	T	A	.	.	MAF_INRAE=18.333
NC_035099.1	46734857	.	T	A	.	.	MAF_INRAE=26.667;MAF_USDA=12.5
NC_035099.1	46734858	.	A	T	.	.	MAF_INRAE=43.333
NC_035099.1	46734889	.	T	A	.	.	MAF_INRAE=27.5
NC_035099.1	46734890	.	T	C	.	.	MAF_INRAE=26.667;MAF_USDA=11.905
NC_035099.1	46734891	.	T	A	.	.	MAF_INRAE=27.5
NC_035099.1	46734930	.	A	T	.	.	MAF_INRAE=5.833
NC_035099.1	46734983	.	C	T	.	.	MAF_INRAE=5.833;MAF_USDA=12.5
NC_035099.1	46735004	.	C	A	.	.	MAF_USDA=2.459
NC_035099.1	46735012	.	A	C	.	.	MAF_INRAE=21.667
NC_035099.1	46735025	.	A	C	.	.	MAF_USDA=9.016
NC_035099.1	46735031	.	C	T	.	.	MAF_INRAE=15.833
NC_035099.1	46735058	.	C	G	.	.	MAF_INRAE=26.667
NC_035099.1	46735071	.	T	C	.	.	MAF_INRAE=20.833
NC_035099.1	46735117	.	C	T	.	.	MAF_INRAE=1.667
NC_035099.1	46735137	.	T	A	.	.	MAF_USDA=18.75
NC_035099.1	46735161	.	A	C	.	.	MAF_USDA=20.833
NC_035099.1	46735168	.	A	C	.	.	MAF_INRAE=15.833
NC_035099.1	46735226	.	C	T	.	.	MAF_INRAE=1.667;MAF_USDA=25.0
NC_035099.1	46735249	.	C	T	.	.	MAF_USDA=25.0
NC_035099.1	46735250	.	C	A	.	.	MAF_USDA=25.0
NC_035099.1	46735290	.	G	T	.	.	MAF_USDA=20.833
NC_035099.1	46735302	.	G	T	.	.	MAF_INRAE=2.5;MAF_USDA=27.083
NC_035099.1	46735304	.	T	G	.	.	MAF_INRAE=2.5;MAF_USDA=27.083
NC_035099.1	46735360	.	G	A	.	.	MAF_INRAE=3.333;MAF_USDA=25.0
NC_035099.1	46735366	.	C	T	.	.	MAF_INRAE=20.0
NC_035099.1	46735368	.	C	T	.	.	MAF_INRAE=3.333;MAF_USDA=29.167
NC_035099.1	46735658	.	G	A	.	.	MAF_USDA=29.167
NC_035099.1	46737218	.	C	G	.	.	MAF_INRAE=1.667
NC_035099.1	46737287	.	G	A	.	.	MAF_INRAE=1.667
NC_035099.1	46737299	.	G	T	.	.	MAF_INRAE=1.667
NC_035099.1	46737333	.	G	T	.	.	MAF_INRAE=46.667
NC_035099.1	46737359	.	T	A	.	.	MAF_USDA=2.459
NC_035099.1	46737425	.	T	G	.	.	MAF_USDA=12.5
NC_035099.1	46737472	.	G	C	.	.	MAF_USDA=4.167
NC_035099.1	46737664	.	G	A	.	.	MAF_INRAE=22.5
NC_035099.1	46737672	.	A	C	.	.	MAF_INRAE=4.43;MAF_USDA=16.071
NC_035099.1	46737686	.	C	G	.	.	MAF_INRAE=1.899;MAF_USDA=18.452
NC_035099.1	46737687	.	G	A	.	.	MAF_USDA=1.667
NC_035099.1	46737691	.	G	A	.	.	MAF_USDA=5.0
NC_035099.1	46737740	.	G	T	.	.	MAF_USDA=1.667
NC_035099.1	46737754	.	G	A	.	.	MAF_INRAE=1.899;MAF_USDA=33.333
NC_035099.1	46737757	.	G	T	.	.	MAF_USDA=4.762
NC_035099.1	46737764	.	C	T	.	.	MAF_USDA=5.0
NC_035099.1	46737808	.	C	T	.	.	MAF_USDA=2.5
NC_035099.1	46737817	.	A	G	.	.	MAF_INRAE=36.667
NC_035099.1	46737834	.	G	A	.	.	MAF_INRAE=43.333;MAF_USDA=47.917
NC_035099.1	46737856	.	T	C	.	.	MAF_INRAE=16.667;MAF_USDA=19.167
NC_035099.1	46737931	.	T	G	.	.	MAF_INRAE=3.165;MAF_USDA=29.167
NC_035099.1	46737937	.	T	G	.	.	MAF_INRAE=20.833
NC_035099.1	46737963	.	T	A	.	.	MAF_USDA=2.542
NC_035099.1	46737966	.	T	A	.	.	MAF_USDA=2.542
NC_035099.1	46737973	.	G	T	.	.	MAF_INRAE=2.632;MAF_USDA=29.167
NC_035099.1	46737984	.	C	T	.	.	MAF_USDA=24.096
NC_035099.1	46737994	.	A	T	.	.	MAF_USDA=43.373
NC_035099.1	46738038	.	A	C	.	.	MAF_INRAE=40.0
NC_035099.1	46738089	.	C	T	.	.	MAF_INRAE=21.667;MAF_USDA=13.69
NC_035099.1	46738118	.	A	C	.	.	MAF_INRAE=15.833;MAF_USDA=29.167
NC_035099.1	46738139	.	C	T	.	.	MAF_INRAE=29.167
NC_035099.1	46738157	.	C	A	.	.	MAF_INRAE=13.333
NC_035099.1	46738273	.	T	A	.	.	MAF_USDA=27.083
NC_035099.1	46738307	.	A	T	.	.	MAF_USDA=25.0
NC_035099.1	46738794	.	A	G	.	.	MAF_USDA=20.833
NC_035099.1	46738812	.	G	T	.	.	MAF_USDA=20.833
NC_035099.1	46738867	.	A	T	.	.	MAF_USDA=10.417
NC_035099.1	46740124	.	G	C	.	.	MAF_USDA=3.279
NC_035099.1	46740198	.	G	C	.	.	MAF_USDA=10.417
NC_035099.1	46740235	.	A	G	.	.	MAF_USDA=1.639
NC_035099.1	46740238	.	A	T	.	.	MAF_USDA=2.083
NC_035099.1	46740247	.	G	A	.	.	MAF_USDA=1.639
NC_035099.1	46740303	.	G	C	.	.	MAF_USDA=12.5
NC_035099.1	46740304	.	A	C	.	.	MAF_USDA=12.5
NC_035099.1	46740305	.	G	A	.	.	MAF_USDA=12.5
NC_035099.1	46740316	.	G	C	.	.	MAF_USDA=4.098
NC_035099.1	46740323	.	A	G	.	.	MAF_INRAE=8.333
NC_035099.1	46740327	.	C	A	.	.	MAF_USDA=2.459
NC_035099.1	46740348	.	C	T	.	.	MAF_USDA=12.941
NC_035099.1	46740352	.	G	C	.	.	MAF_USDA=1.639
NC_035099.1	46740353	.	A	T	.	.	MAF_USDA=1.639
NC_035099.1	46740361	.	A	T	.	.	MAF_USDA=6.557
NC_035099.1	46740368	.	A	C	.	.	MAF_USDA=8.235
NC_035099.1	46740375	.	G	C	.	.	MAF_USDA=7.377
NC_035099.1	46740376	.	A	C	.	.	MAF_USDA=5.738
NC_035099.1	46740377	.	G	A	.	.	MAF_USDA=6.557
NC_035099.1	46740399	.	C	A	.	.	MAF_USDA=4.706
NC_035099.1	46740416	.	T	A	.	.	MAF_USDA=14.118
NC_035099.1	46740418	.	A	C	.	.	MAF_USDA=14.118
NC_035099.1	46740553	.	G	T	.	.	MAF_USDA=10.417
NC_035099.1	46744125	.	A	G	.	.	MAF_USDA=25.0
NC_035099.1	46744202	.	C	T	.	.	MAF_USDA=35.417
NC_035099.1	46744229	.	A	C	.	.	MAF_INRAE=2.5;MAF_USDA=3.049
NC_035099.1	46744246	.	T	A	.	.	MAF_INRAE=18.987;MAF_USDA=17.241
NC_035099.1	46744383	.	C	A	.	.	MAF_USDA=39.13
NC_035099.1	46744403	.	T	G	.	.	MAF_INRAE=5.0
NC_035099.1	46744441	.	C	T	.	.	MAF_INRAE=14.167;MAF_USDA=16.393
NC_035099.1	46744444	.	A	G	.	.	MAF_INRAE=14.167;MAF_USDA=16.393
NC_035099.1	46744450	.	C	G	.	.	MAF_INRAE=13.333;MAF_USDA=16.393
NC_035099.1	46744474	.	A	G	.	.	MAF_INRAE=10.0;MAF_USDA=9.167
NC_035099.1	46744486	.	A	C	.	.	MAF_USDA=1.786
NC_035099.1	46744491	.	T	C	.	.	MAF_USDA=1.695
NC_035099.1	46744497	.	A	G	.	.	MAF_INRAE=1.667
NC_035099.1	46744538	.	C	G	.	.	MAF_USDA=22.917
NC_035099.1	46744633	.	G	A	.	.	MAF_USDA=4.098
NC_035099.1	46744639	.	A	G	.	.	MAF_USDA=31.25
NC_035099.1	46744653	.	G	T	.	.	MAF_USDA=29.167
NC_035099.1	46744669	.	G	A	.	.	MAF_INRAE=28.333;MAF_USDA=4.706
NC_035099.1	46744682	.	T	C	.	.	MAF_INRAE=20.833;MAF_USDA=16.393
NC_035099.1	46744719	.	C	T	.	.	MAF_INRAE=23.333;MAF_USDA=16.393
NC_035099.1	46744728	.	C	A	.	.	MAF_USDA=2.459
NC_035099.1	46744729	.	A	G	.	.	MAF_INRAE=25.833;MAF_USDA=40.588
NC_035099.1	46744744	.	C	T	.	.	MAF_USDA=1.639
NC_035099.1	46744752	.	G	A	.	.	MAF_USDA=1.639
NC_035099.1	46744779	.	T	A	.	.	MAF_INRAE=12.5
NC_035099.1	46744781	.	A	T	.	.	MAF_INRAE=12.5
NC_035099.1	46744834	.	T	C	.	.	MAF_USDA=1.639
NC_035099.1	46744853	.	C	A	.	.	MAF_USDA=1.639
NC_035099.1	46744862	.	A	C	.	.	MAF_USDA=2.459
NC_035099.1	46744935	.	G	T	.	.	MAF_INRAE=3.333;MAF_USDA=14.118
NC_035099.1	46744938	.	C	A	.	.	MAF_USDA=4.118
NC_035099.1	46744942	.	T	A	.	.	MAF_USDA=8.333
NC_035099.1	46744958	.	A	G	.	.	MAF_USDA=5.0
NC_035099.1	46744978	.	T	A	.	.	MAF_INRAE=1.667
NC_035099.1	46744998	.	C	T	.	.	MAF_USDA=10.417
NC_035099.1	46746919	.	C	A	.	.	MAF_INRAE=19.167
NC_035099.1	46746943	.	A	C	.	.	MAF_INRAE=10.833
NC_035099.1	46746948	.	T	C	.	.	MAF_INRAE=21.667
NC_035099.1	46747079	.	T	A	.	.	MAF_USDA=6.25
NC_035099.1	46747219	.	G	A	.	.	MAF_INRAE=2.5
NC_035099.1	46747230	.	A	G	.	.	MAF_INRAE=2.5;MAF_USDA=4.237
NC_035099.1	46747332	.	T	C	.	.	MAF_INRAE=3.333;MAF_USDA=1.667
NC_035099.1	46747336	.	T	G	.	.	MAF_INRAE=2.5
NC_035099.1	46747427	.	G	A	.	.	MAF_INRAE=31.667
NC_035099.1	46747464	.	A	G	.	.	MAF_USDA=2.5
NC_035099.1	46747507	.	G	C	.	.	MAF_USDA=1.667
NC_035099.1	46747534	.	C	T	.	.	MAF_INRAE=6.667
NC_035099.1	46747557	.	C	A	.	.	MAF_INRAE=27.5
NC_035099.1	46747565	.	G	C	.	.	MAF_INRAE=22.5
NC_035099.1	46747572	.	T	A	.	.	MAF_USDA=1.667
NC_035099.1	46747586	.	G	A	.	.	MAF_USDA=1.667
NC_035099.1	46747604	.	C	T	.	.	MAF_USDA=6.667
NC_035099.1	46747606	.	T	C	.	.	MAF_USDA=2.5
NC_035099.1	46747621	.	G	T	.	.	MAF_USDA=1.667
NC_035099.1	46747648	.	C	A	.	.	MAF_INRAE=15.833;MAF_USDA=1.667
NC_035099.1	46747653	.	G	T	.	.	MAF_INRAE=26.667
NC_035099.1	46747772	.	T	A	.	.	MAF_INRAE=27.5;MAF_USDA=15.833
NC_035099.1	46747819	.	G	C	.	.	MAF_USDA=2.5
NC_035099.1	46747823	.	A	T	.	.	MAF_USDA=2.5
NC_035099.1	46747867	.	C	A	.	.	MAF_USDA=1.667
NC_035099.1	46747879	.	T	C	.	.	MAF_INRAE=27.5
NC_035099.1	46747883	.	C	T	.	.	MAF_INRAE=49.167
NC_035099.1	46747931	.	A	G	.	.	MAF_INRAE=20.0
NC_035099.1	46747946	.	G	T	.	.	MAF_USDA=3.333
NC_035099.1	46747955	.	G	C	.	.	MAF_USDA=3.333
NC_035099.1	46747979	.	C	T	.	.	MAF_USDA=7.5
NC_035099.1	46748042	.	T	C	.	.	MAF_USDA=1.667
NC_035099.1	46748081	.	T	A	.	.	MAF_INRAE=3.165
NC_035099.1	46748083	.	C	G	.	.	MAF_INRAE=1.667
NC_035099.1	46748192	.	A	G	.	.	MAF_INRAE=10.0
NC_035099.1	46748277	.	G	T	.	.	MAF_USDA=9.167
NC_035099.1	46748298	.	A	T	.	.	MAF_INRAE=7.895
NC_035099.1	46748952	.	G	T	.	.	MAF_INRAE=4.167
NC_035099.1	46749060	.	C	A	.	.	MAF_INRAE=30.833;MAF_USDA=10.656
NC_035099.1	46749165	.	T	A	.	.	MAF_INRAE=30.833
NC_035099.1	46749167	.	G	C	.	.	MAF_INRAE=30.833
NC_035099.1	46749170	.	T	A	.	.	MAF_INRAE=30.833
NC_035099.1	46749251	.	T	A	.	.	MAF_INRAE=6.667
NC_035099.1	46749434	.	C	T	.	.	MAF_USDA=2.459
NC_035099.1	46749497	.	C	T	.	.	MAF_INRAE=36.667;MAF_USDA=21.311
NC_035099.1	46749639	.	C	T	.	.	MAF_INRAE=5.833;MAF_USDA=18.852
NC_035099.1	46749680	.	G	A	.	.	MAF_INRAE=9.167;MAF_USDA=4.098
NC_035099.1	46749694	.	C	T	.	.	MAF_USDA=10.417
NC_035099.1	46749754	.	A	C	.	.	MAF_INRAE=10.833
NC_035099.1	46749767	.	G	A	.	.	MAF_INRAE=10.0
NC_035099.1	46749768	.	A	T	.	.	MAF_INRAE=10.0
NC_035099.1	46749863	.	G	A	.	.	MAF_USDA=11.475
```
