## Supplemental Data 1 for "Development of a high-density 665 K SNP array for rainbow trout genome-wide genotyping": INRAE_USDA_MAF1.vcf (part 875 of 1714)

```
NC_035099.1	46749913	.	C	T	.	.	MAF_INRAE=8.333
NC_035099.1	46749948	.	A	G	.	.	MAF_USDA=3.279
NC_035099.1	46749965	.	A	G	.	.	MAF_INRAE=10.0;MAF_USDA=10.417
NC_035099.1	46750000	.	T	C	.	.	MAF_INRAE=6.667
NC_035099.1	46750046	.	G	A	.	.	MAF_USDA=10.417
NC_035099.1	46750240	.	A	C	.	.	MAF_USDA=2.459
NC_035099.1	46750241	.	C	G	.	.	MAF_USDA=3.279
NC_035099.1	46750242	.	T	C	.	.	MAF_USDA=2.459
NC_035099.1	46750251	.	C	T	.	.	MAF_USDA=1.639
NC_035099.1	46750293	.	C	T	.	.	MAF_USDA=31.25
NC_035099.1	46750330	.	AA	AG	.	.	MAF_USDA=27.083
NC_035099.1	46750602	.	C	T	.	.	MAF_USDA=2.083
NC_035099.1	46750636	.	A	T	.	.	MAF_USDA=9.836
NC_035099.1	46750653	.	C	T	.	.	MAF_INRAE=7.895
NC_035099.1	46750707	.	C	T	.	.	MAF_USDA=12.941
NC_035099.1	46750734	.	C	A	.	.	MAF_USDA=3.279
NC_035099.1	46750745	.	C	G	.	.	MAF_USDA=33.333
NC_035099.1	46750795	.	C	T	.	.	MAF_INRAE=7.895
NC_035099.1	46750862	.	T	A	.	.	MAF_INRAE=7.895
NC_035099.1	46750905	.	T	A	.	.	MAF_USDA=22.917
NC_035099.1	46750955	.	G	A	.	.	MAF_USDA=3.279
NC_035099.1	46750966	.	T	G	.	.	MAF_INRAE=4.167;MAF_USDA=14.706
NC_035099.1	46750967	.	C	T	.	.	MAF_INRAE=3.165
NC_035099.1	46750978	.	C	A	.	.	MAF_INRAE=3.165
NC_035099.1	46750991	.	G	A	.	.	MAF_USDA=4.098
NC_035099.1	46751029	.	G	A	.	.	MAF_USDA=4.167
NC_035099.1	46751107	.	T	C	.	.	MAF_INRAE=7.895
NC_035099.1	46751114	.	C	T	.	.	MAF_USDA=13.529
NC_035099.1	46751115	.	G	A	.	.	MAF_USDA=1.639
NC_035099.1	46751268	.	T	C	.	.	MAF_USDA=4.098
NC_035099.1	46751289	.	G	A	.	.	MAF_USDA=1.639
NC_035099.1	46751298	.	G	T	.	.	MAF_USDA=1.639
NC_035099.1	46751310	.	G	A	.	.	MAF_USDA=3.279
NC_035099.1	46751401	.	A	T	.	.	MAF_USDA=1.639
NC_035099.1	46751407	.	G	A	.	.	MAF_USDA=10.417
NC_035099.1	46751410	.	A	G	.	.	MAF_USDA=37.5
NC_035099.1	46751856	.	G	A	.	.	MAF_USDA=20.833
NC_035099.1	46751887	.	T	G	.	.	MAF_USDA=18.75
NC_035099.1	46751997	.	C	G	.	.	MAF_USDA=1.639
NC_035099.1	46752003	.	C	A	.	.	MAF_USDA=6.557
NC_035099.1	46752420	.	T	G	.	.	MAF_USDA=10.417
NC_035099.1	46752483	.	A	G	.	.	MAF_USDA=35.417
NC_035099.1	46752517	.	A	T	.	.	MAF_USDA=39.13
NC_035099.1	46752526	.	A	T	.	.	MAF_USDA=8.333
NC_035099.1	46752578	.	G	T	.	.	MAF_USDA=35.417
NC_035099.1	46752690	.	C	A	.	.	MAF_USDA=1.639
NC_035099.1	46752717	.	G	T	.	.	MAF_USDA=17.647
NC_035099.1	46752746	.	T	C	.	.	MAF_USDA=2.459
NC_035099.1	46752826	.	G	A	.	.	MAF_USDA=16.667
NC_035099.1	46752929	.	C	G	.	.	MAF_INRAE=2.5
NC_035099.1	46752943	.	TCCAG	TCCAT	.	.	MAF_USDA=18.75
NC_035099.1	46755447	.	G	T	.	.	MAF_USDA=33.333
NC_035099.1	46755605	.	C	T	.	.	MAF_USDA=14.583
NC_035099.1	46755614	.	A	T	.	.	MAF_USDA=39.583
NC_035099.1	46755635	.	C	G	.	.	MAF_USDA=27.083
NC_035099.1	46755699	.	C	T	.	.	MAF_USDA=29.167
NC_035099.1	46755916	.	C	A	.	.	MAF_USDA=41.667
NC_035099.1	46755940	.	CACAC	CACAT	.	.	MAF_USDA=8.333
NC_035099.1	46755975	.	A	C	.	.	MAF_USDA=7.5
NC_035099.1	46756067	.	C	T	.	.	MAF_USDA=4.167
NC_035099.1	46756081	.	G	A	.	.	MAF_USDA=9.036
NC_035099.1	46756406	.	A	G	.	.	MAF_USDA=20.833
NC_035099.1	46756422	.	A	G	.	.	MAF_USDA=4.167
NC_035099.1	46756424	.	T	A	.	.	MAF_USDA=12.5
NC_035099.1	46756669	.	G	A	.	.	MAF_INRAE=20.833
NC_035099.1	46756715	.	A	T	.	.	MAF_USDA=5.738
NC_035099.1	46756717	.	G	T	.	.	MAF_USDA=16.667
NC_035099.1	46756748	.	C	T	.	.	MAF_INRAE=27.5
NC_035099.1	46756789	.	T	G	.	.	MAF_INRAE=8.333;MAF_USDA=3.279
NC_035099.1	46756801	.	A	G	.	.	MAF_INRAE=4.167
NC_035099.1	46756837	.	C	A	.	.	MAF_USDA=2.459
NC_035099.1	46756848	.	T	C	.	.	MAF_INRAE=20.833;MAF_USDA=6.557
NC_035099.1	46756852	.	C	T	.	.	MAF_USDA=9.412
NC_035099.1	46756853	.	G	A	.	.	MAF_INRAE=2.5
NC_035099.1	46756859	.	C	T	.	.	MAF_USDA=11.176
NC_035099.1	46756869	.	A	T	.	.	MAF_USDA=9.412
NC_035099.1	46756875	.	C	A	.	.	MAF_INRAE=11.667;MAF_USDA=14.706
NC_035099.1	46756878	.	T	G	.	.	MAF_USDA=3.279
NC_035099.1	46756882	.	G	T	.	.	MAF_USDA=2.459
NC_035099.1	46756886	.	C	T	.	.	MAF_USDA=14.583
NC_035099.1	46756893	.	C	T	.	.	MAF_USDA=2.941
NC_035099.1	46756926	.	T	A	.	.	MAF_INRAE=22.5
NC_035099.1	46757020	.	G	T	.	.	MAF_INRAE=4.167;MAF_USDA=4.167
NC_035099.1	46757021	.	C	T	.	.	MAF_INRAE=4.167;MAF_USDA=2.083
NC_035099.1	46757072	.	T	G	.	.	MAF_INRAE=4.167;MAF_USDA=5.294
NC_035099.1	46757105	.	T	C	.	.	MAF_USDA=2.083
NC_035099.1	46757107	.	C	T	.	.	MAF_INRAE=5.833
NC_035099.1	46757119	.	C	G	.	.	MAF_USDA=8.333
NC_035099.1	46757135	.	G	A	.	.	MAF_INRAE=2.5;MAF_USDA=9.836
NC_035099.1	46757136	.	C	A	.	.	MAF_INRAE=2.5;MAF_USDA=10.0
NC_035099.1	46757152	.	C	G	.	.	MAF_INRAE=2.5
NC_035099.1	46757164	.	A	G	.	.	MAF_INRAE=9.167
NC_035099.1	46757199	.	T	A	.	.	MAF_USDA=27.083
NC_035099.1	46757209	.	G	A	.	.	MAF_INRAE=7.895;MAF_USDA=6.25
NC_035099.1	46757257	.	T	A	.	.	MAF_USDA=16.667
NC_035099.1	46757299	.	C	T	.	.	MAF_INRAE=3.333;MAF_USDA=7.059
NC_035099.1	46757306	.	C	A	.	.	MAF_INRAE=5.833
NC_035099.1	46757312	.	C	T	.	.	MAF_INRAE=2.632;MAF_USDA=2.353
NC_035099.1	46757351	.	C	T	.	.	MAF_USDA=6.557
NC_035099.1	46757355	.	C	G	.	.	MAF_USDA=9.016
NC_035099.1	46757370	.	C	G	.	.	MAF_USDA=9.016
NC_035099.1	46757405	.	G	T	.	.	MAF_USDA=5.294
NC_035099.1	46757406	.	A	G	.	.	MAF_USDA=13.115
NC_035099.1	46757416	.	A	G	.	.	MAF_USDA=4.167
NC_035099.1	46757448	.	G	A	.	.	MAF_USDA=16.667
NC_035099.1	46757459	.	T	C	.	.	MAF_USDA=16.667
NC_035099.1	46757464	.	G	A	.	.	MAF_USDA=33.333
NC_035099.1	46757522	.	A	G	.	.	MAF_USDA=39.583
NC_035099.1	46757609	.	A	G	.	.	MAF_USDA=20.833
NC_035099.1	46757734	.	C	T	.	.	MAF_USDA=18.75
NC_035099.1	46757783	.	G	A	.	.	MAF_USDA=16.667
NC_035099.1	46757860	.	A	T	.	.	MAF_USDA=8.333
NC_035099.1	46757901	.	C	T	.	.	MAF_USDA=2.5
NC_035099.1	46757919	.	C	T	.	.	MAF_USDA=2.381
NC_035099.1	46757941	.	A	T	.	.	MAF_USDA=11.475
NC_035099.1	46758021	.	T	A	.	.	MAF_USDA=6.25
NC_035099.1	46758038	.	C	T	.	.	MAF_USDA=22.917
NC_035099.1	46758047	.	C	T	.	.	MAF_USDA=20.833
NC_035099.1	46758052	.	T	C	.	.	MAF_USDA=29.167
NC_035099.1	46758055	.	A	T	.	.	MAF_USDA=22.917
NC_035099.1	46758067	.	C	T	.	.	MAF_USDA=27.083
NC_035099.1	46758138	.	C	T	.	.	MAF_USDA=4.098
NC_035099.1	46758140	.	G	A	.	.	MAF_USDA=39.583
NC_035099.1	46758169	.	C	G	.	.	MAF_INRAE=25.0
NC_035099.1	46758232	.	A	C	.	.	MAF_USDA=5.833
NC_035099.1	46758244	.	C	T	.	.	MAF_INRAE=15.0
NC_035099.1	46758248	.	A	G	.	.	MAF_INRAE=14.167
NC_035099.1	46758260	.	C	A	.	.	MAF_INRAE=12.5
NC_035099.1	46758281	.	G	C	.	.	MAF_USDA=3.333
NC_035099.1	46758305	.	T	A	.	.	MAF_USDA=41.667
NC_035099.1	46758478	.	G	A	.	.	MAF_USDA=5.738
NC_035099.1	46758492	.	C	A	.	.	MAF_USDA=6.557
NC_035099.1	46758510	.	G	A	.	.	MAF_USDA=6.024
NC_035099.1	46758512	.	T	G	.	.	MAF_USDA=1.695
NC_035099.1	46758535	.	T	A	.	.	MAF_INRAE=32.5
NC_035099.1	46758540	.	G	T	.	.	MAF_INRAE=11.667;MAF_USDA=16.265
NC_035099.1	46758544	.	A	C	.	.	MAF_INRAE=43.333
NC_035099.1	46758550	.	C	T	.	.	MAF_INRAE=32.5
NC_035099.1	46758580	.	G	T	.	.	MAF_INRAE=11.667;MAF_USDA=7.759
NC_035099.1	46758595	.	A	G	.	.	MAF_INRAE=30.0
NC_035099.1	46758606	.	A	G	.	.	MAF_INRAE=20.833
NC_035099.1	46758733	.	C	T	.	.	MAF_USDA=10.417
NC_035099.1	46758748	.	T	C	.	.	MAF_USDA=12.5
NC_035099.1	46758849	.	C	A	.	.	MAF_USDA=12.5
NC_035099.1	46760874	.	G	A	.	.	MAF_USDA=4.167
NC_035099.1	46760891	.	G	A	.	.	MAF_INRAE=13.333
NC_035099.1	46760894	.	T	G	.	.	MAF_USDA=1.667
NC_035099.1	46760976	.	G	T	.	.	MAF_INRAE=14.167
NC_035099.1	46760988	.	T	A	.	.	MAF_USDA=1.639
NC_035099.1	46761037	.	C	T	.	.	MAF_INRAE=5.833
NC_035099.1	46761041	.	A	T	.	.	MAF_INRAE=5.0
NC_035099.1	46761097	.	T	C	.	.	MAF_INRAE=15.0
NC_035099.1	46761098	.	A	C	.	.	MAF_INRAE=16.667
NC_035099.1	46761105	.	G	T	.	.	MAF_INRAE=11.667;MAF_USDA=10.119
NC_035099.1	46761126	.	G	C	.	.	MAF_INRAE=11.667;MAF_USDA=8.824
NC_035099.1	46761404	.	T	A	.	.	MAF_INRAE=6.667
NC_035099.1	46761407	.	T	C	.	.	MAF_INRAE=5.833
NC_035099.1	46761906	.	A	T	.	.	MAF_INRAE=2.5
NC_035099.1	46762096	.	T	G	.	.	MAF_INRAE=11.667
NC_035099.1	46762104	.	C	T	.	.	MAF_INRAE=12.5
NC_035099.1	46762143	.	A	G	.	.	MAF_INRAE=10.0
NC_035099.1	46762163	.	C	A	.	.	MAF_INRAE=10.0
NC_035099.1	46762178	.	TGCCGAA	TGCCGAC	.	.	MAF_USDA=39.583
NC_035099.1	46762184	.	A	C	.	.	MAF_INRAE=40.833
NC_035099.1	46762200	.	T	C	.	.	MAF_INRAE=25.833;MAF_USDA=10.119
NC_035099.1	46762210	.	G	A	.	.	MAF_INRAE=10.833
NC_035099.1	46762237	.	C	A	.	.	MAF_INRAE=10.833;MAF_USDA=7.738
NC_035099.1	46762320	.	C	A	.	.	MAF_INRAE=45.833
NC_035099.1	46762336	.	T	C	.	.	MAF_INRAE=15.0
NC_035099.1	46762488	.	G	A	.	.	MAF_INRAE=13.333
NC_035099.1	46762553	.	G	A	.	.	MAF_INRAE=14.167
NC_035099.1	46762568	.	G	A	.	.	MAF_INRAE=40.0
NC_035099.1	46762636	.	G	T	.	.	MAF_INRAE=10.0
NC_035099.1	46762638	.	G	A	.	.	MAF_INRAE=18.333
NC_035099.1	46762682	.	C	T	.	.	MAF_INRAE=9.167
NC_035099.1	46762711	.	A	C	.	.	MAF_INRAE=1.667
NC_035099.1	46762775	.	C	T	.	.	MAF_INRAE=6.667
NC_035099.1	46762974	.	C	A	.	.	MAF_INRAE=38.333
NC_035099.1	46763009	.	G	A	.	.	MAF_INRAE=3.333
NC_035099.1	46763030	.	T	G	.	.	MAF_INRAE=10.0
NC_035099.1	46763118	.	C	A	.	.	MAF_INRAE=3.333
NC_035099.1	46763374	.	C	T	.	.	MAF_INRAE=5.0;MAF_USDA=37.5
NC_035099.1	46763441	.	A	T	.	.	MAF_INRAE=3.333;MAF_USDA=2.381
NC_035099.1	46763503	.	T	A	.	.	MAF_INRAE=25.833
NC_035099.1	46763504	.	G	T	.	.	MAF_INRAE=25.833
NC_035099.1	46763591	.	T	A	.	.	MAF_INRAE=17.5
NC_035099.1	46763623	.	C	T	.	.	MAF_INRAE=18.333
NC_035099.1	46763657	.	A	C	.	.	MAF_USDA=5.0
NC_035099.1	46763683	.	C	T	.	.	MAF_INRAE=23.333;MAF_USDA=5.0
NC_035099.1	46763711	.	C	A	.	.	MAF_INRAE=2.632;MAF_USDA=6.25
NC_035099.1	46763712	.	G	A	.	.	MAF_USDA=2.5
NC_035099.1	46763783	.	G	T	.	.	MAF_USDA=1.667
NC_035099.1	46763818	.	C	A	.	.	MAF_INRAE=23.333;MAF_USDA=4.167
NC_035099.1	46763934	.	A	T	.	.	MAF_INRAE=1.667
NC_035099.1	46763937	.	G	T	.	.	MAF_USDA=1.667
NC_035099.1	46763948	.	C	G	.	.	MAF_INRAE=1.667;MAF_USDA=5.0
NC_035099.1	46763953	.	A	G	.	.	MAF_USDA=6.667
NC_035099.1	46763955	.	G	T	.	.	MAF_INRAE=5.0
NC_035099.1	46763957	.	C	T	.	.	MAF_INRAE=5.0
NC_035099.1	46763961	.	A	T	.	.	MAF_INRAE=5.0
NC_035099.1	46764061	.	C	A	.	.	MAF_USDA=10.417
NC_035099.1	46764083	.	A	T	.	.	MAF_INRAE=11.667
NC_035099.1	46764179	.	G	T	.	.	MAF_INRAE=14.167
NC_035099.1	46764198	.	G	C	.	.	MAF_INRAE=14.167
NC_035099.1	46764255	.	T	C	.	.	MAF_INRAE=8.333
NC_035099.1	46764267	.	C	T	.	.	MAF_INRAE=11.667
NC_035099.1	46767703	.	T	C	.	.	MAF_INRAE=11.667
NC_035099.1	46767769	.	G	T	.	.	MAF_INRAE=7.5
NC_035099.1	46767785	.	G	A	.	.	MAF_USDA=1.667
NC_035099.1	46767795	.	C	G	.	.	MAF_INRAE=13.333
NC_035099.1	46767818	.	G	T	.	.	MAF_INRAE=4.167
NC_035099.1	46767882	.	C	A	.	.	MAF_INRAE=4.167
NC_035099.1	46767891	.	G	A	.	.	MAF_INRAE=4.167;MAF_USDA=10.417
NC_035099.1	46767909	.	C	A	.	.	MAF_INRAE=9.167
NC_035099.1	46767918	.	A	T	.	.	MAF_INRAE=30.0;MAF_USDA=47.917
NC_035099.1	46768165	.	G	A	.	.	MAF_USDA=10.417
NC_035099.1	46769600	.	A	C	.	.	MAF_USDA=27.083
NC_035099.1	46769667	.	A	T	.	.	MAF_USDA=7.647
NC_035099.1	46769668	.	G	A	.	.	MAF_USDA=11.475
NC_035099.1	46769705	.	G	C	.	.	MAF_USDA=1.667
NC_035099.1	46769722	.	T	C	.	.	MAF_USDA=2.459
NC_035099.1	46769723	.	A	G	.	.	MAF_USDA=2.459
NC_035099.1	46769933	.	G	A	.	.	MAF_USDA=27.083
NC_035099.1	46770393	.	C	A	.	.	MAF_USDA=22.917
NC_035099.1	46770559	.	C	T	.	.	MAF_USDA=3.279
NC_035099.1	46770560	.	C	T	.	.	MAF_INRAE=30.833;MAF_USDA=10.588
NC_035099.1	46770681	.	A	G	.	.	MAF_INRAE=5.0
NC_035099.1	46770735	.	G	A	.	.	MAF_INRAE=4.167
NC_035099.1	46770748	.	A	G	.	.	MAF_USDA=4.098
NC_035099.1	46770769	.	A	G	.	.	MAF_USDA=16.667
NC_035099.1	46770906	.	G	A	.	.	MAF_INRAE=37.5;MAF_USDA=12.5
NC_035099.1	46770959	.	G	A	.	.	MAF_USDA=18.75
NC_035099.1	46770988	.	T	A	.	.	MAF_INRAE=2.632
NC_035099.1	46778323	.	T	A	.	.	MAF_USDA=17.059
NC_035099.1	46778378	.	G	T	.	.	MAF_INRAE=21.053;MAF_USDA=10.714
NC_035099.1	46778388	.	T	C	.	.	MAF_INRAE=10.0;MAF_USDA=3.571
NC_035099.1	46778389	.	G	T	.	.	MAF_INRAE=29.167;MAF_USDA=4.098
NC_035099.1	46778411	.	G	A	.	.	MAF_INRAE=21.053;MAF_USDA=17.059
NC_035099.1	46778488	.	A	C	.	.	MAF_USDA=1.639
NC_035099.1	46778574	.	A	G	.	.	MAF_INRAE=3.797;MAF_USDA=12.353
NC_035099.1	46778626	.	A	C	.	.	MAF_INRAE=47.368;MAF_USDA=46.471
NC_035099.1	46778679	.	C	A	.	.	MAF_USDA=1.639
NC_035099.1	46778746	.	G	A	.	.	MAF_INRAE=3.797;MAF_USDA=1.765
NC_035099.1	46778778	.	C	A	.	.	MAF_INRAE=6.329;MAF_USDA=1.639
NC_035099.1	46778787	.	T	G	.	.	MAF_INRAE=6.329;MAF_USDA=3.279
NC_035099.1	46778807	.	A	G	.	.	MAF_INRAE=16.456;MAF_USDA=17.647
NC_035099.1	46778832	.	A	T	.	.	MAF_INRAE=24.684;MAF_USDA=3.279
NC_035099.1	46778842	.	G	T	.	.	MAF_USDA=2.459
NC_035099.1	46778851	.	A	C	.	.	MAF_INRAE=30.833;MAF_USDA=1.639
NC_035099.1	46779069	.	G	A	.	.	MAF_USDA=1.639
NC_035099.1	46779070	.	G	A	.	.	MAF_USDA=3.279
NC_035099.1	46779123	.	C	T	.	.	MAF_USDA=13.115
NC_035099.1	46779124	.	A	G	.	.	MAF_USDA=1.639
NC_035099.1	46779213	.	C	T	.	.	MAF_INRAE=24.051;MAF_USDA=4.918
NC_035099.1	46779261	.	G	C	.	.	MAF_INRAE=16.456;MAF_USDA=18.235
NC_035099.1	46779269	.	T	G	.	.	MAF_USDA=1.639
NC_035099.1	46779371	.	T	G	.	.	MAF_INRAE=17.722;MAF_USDA=21.429
NC_035099.1	46779386	.	T	C	.	.	MAF_USDA=5.833
NC_035099.1	46779449	.	G	A	.	.	MAF_USDA=1.639
NC_035099.1	46779553	.	G	T	.	.	MAF_INRAE=10.0;MAF_USDA=10.417
NC_035099.1	46779603	.	A	T	.	.	MAF_INRAE=29.167;MAF_USDA=4.098
NC_035099.1	46779604	.	A	G	.	.	MAF_INRAE=29.167;MAF_USDA=4.098
NC_035099.1	46779651	.	T	C	.	.	MAF_USDA=5.738
NC_035099.1	46779666	.	G	A	.	.	MAF_USDA=6.557
NC_035099.1	46779874	.	C	T	.	.	MAF_USDA=1.639
NC_035099.1	46779919	.	T	C	.	.	MAF_INRAE=17.722;MAF_USDA=21.765
NC_035099.1	46779995	.	A	T	.	.	MAF_INRAE=18.333;MAF_USDA=33.333
NC_035099.1	46780029	.	T	G	.	.	MAF_USDA=10.417
NC_035099.1	46780030	.	A	T	.	.	MAF_USDA=10.417
NC_035099.1	46780082	.	G	A	.	.	MAF_USDA=10.417
NC_035099.1	46780238	.	C	A	.	.	MAF_INRAE=5.833;MAF_USDA=4.167
NC_035099.1	46780374	.	G	A	.	.	MAF_USDA=2.5
NC_035099.1	46780390	.	C	T	.	.	MAF_USDA=11.176
NC_035099.1	46780539	.	G	A	.	.	MAF_USDA=1.639
NC_035099.1	46780660	.	A	T	.	.	MAF_INRAE=17.722;MAF_USDA=11.765
NC_035099.1	46780777	.	T	A	.	.	MAF_USDA=4.098
NC_035099.1	46780835	.	G	C	.	.	MAF_USDA=1.639
NC_035099.1	46781277	.	T	C	.	.	MAF_INRAE=6.329;MAF_USDA=7.059
NC_035099.1	46781278	.	G	T	.	.	MAF_INRAE=1.667;MAF_USDA=6.471
NC_035099.1	46781308	.	G	C	.	.	MAF_USDA=6.557
NC_035099.1	46781408	.	C	A	.	.	MAF_USDA=1.639
NC_035099.1	46781456	.	G	A	.	.	MAF_USDA=1.639
NC_035099.1	46781458	.	A	G	.	.	MAF_INRAE=47.368;MAF_USDA=35.882
NC_035099.1	46782982	.	G	T	.	.	MAF_USDA=10.417
NC_035099.1	46783061	.	A	G	.	.	MAF_USDA=4.098
NC_035099.1	46783089	.	A	T	.	.	MAF_INRAE=15.0;MAF_USDA=18.235
NC_035099.1	46783098	.	T	A	.	.	MAF_INRAE=34.177;MAF_USDA=34.706
NC_035099.1	46783188	.	T	C	.	.	MAF_INRAE=17.722;MAF_USDA=11.176
NC_035099.1	46783206	.	G	A	.	.	MAF_USDA=1.639
NC_035099.1	46783278	.	G	T	.	.	MAF_USDA=11.176
NC_035099.1	46783356	.	C	T	.	.	MAF_USDA=10.417
NC_035099.1	46783368	.	G	A	.	.	MAF_INRAE=16.456;MAF_USDA=18.235
NC_035099.1	46783484	.	A	G	.	.	MAF_USDA=1.639
NC_035099.1	46783514	.	C	G	.	.	MAF_USDA=1.639
NC_035099.1	46783516	.	A	G	.	.	MAF_USDA=1.639
NC_035099.1	46783521	.	A	G	.	.	MAF_USDA=1.639
NC_035099.1	46783528	.	C	T	.	.	MAF_USDA=10.417
NC_035099.1	46783535	.	T	A	.	.	MAF_USDA=10.417
NC_035099.1	46783550	.	A	C	.	.	MAF_USDA=15.882
NC_035099.1	46783551	.	G	A	.	.	MAF_USDA=15.882
NC_035099.1	46783572	.	G	C	.	.	MAF_USDA=10.417
NC_035099.1	46783573	.	A	G	.	.	MAF_INRAE=30.833;MAF_USDA=4.918
NC_035099.1	46783593	.	G	A	.	.	MAF_INRAE=43.038;MAF_USDA=42.353
NC_035099.1	46783595	.	C	T	.	.	MAF_INRAE=41.667;MAF_USDA=41.176
NC_035099.1	46783604	.	C	A	.	.	MAF_INRAE=43.038;MAF_USDA=41.176
NC_035099.1	46783606	.	T	G	.	.	MAF_INRAE=41.667;MAF_USDA=41.176
NC_035099.1	46783618	.	G	A	.	.	MAF_INRAE=30.0
NC_035099.1	46783640	.	C	T	.	.	MAF_INRAE=2.5;MAF_USDA=3.279
NC_035099.1	46783644	.	A	T	.	.	MAF_INRAE=2.5;MAF_USDA=3.279
NC_035099.1	46783678	.	C	G	.	.	MAF_INRAE=33.544;MAF_USDA=37.059
NC_035099.1	46783902	.	C	G	.	.	MAF_INRAE=24.051;MAF_USDA=4.098
NC_035099.1	46783976	.	C	T	.	.	MAF_INRAE=16.456;MAF_USDA=20.0
NC_035099.1	46783988	.	C	T	.	.	MAF_USDA=1.639
NC_035099.1	46784028	.	A	G	.	.	MAF_INRAE=43.038;MAF_USDA=46.471
NC_035099.1	46784053	.	T	C	.	.	MAF_INRAE=15.823;MAF_USDA=19.412
NC_035099.1	46784134	.	C	T	.	.	MAF_USDA=1.639
NC_035099.1	46784256	.	A	G	.	.	MAF_USDA=11.905
NC_035099.1	46784263	.	C	A	.	.	MAF_USDA=3.333
NC_035099.1	46784346	.	C	T	.	.	MAF_INRAE=42.405;MAF_USDA=50.0
NC_035099.1	46784396	.	T	A	.	.	MAF_USDA=4.918
NC_035099.1	46784413	.	T	C	.	.	MAF_INRAE=16.456;MAF_USDA=21.176
NC_035099.1	46784435	.	T	C	.	.	MAF_INRAE=30.833;MAF_USDA=1.639
NC_035099.1	46784489	.	C	A	.	.	MAF_USDA=1.639
NC_035099.1	46784506	.	C	A	.	.	MAF_INRAE=23.418;MAF_USDA=4.918
NC_035099.1	46784566	.	C	T	.	.	MAF_INRAE=16.456;MAF_USDA=19.412
NC_035099.1	46784598	.	A	C	.	.	MAF_INRAE=16.456;MAF_USDA=19.412
NC_035099.1	46784622	.	C	G	.	.	MAF_USDA=1.639
NC_035099.1	46784624	.	T	C	.	.	MAF_INRAE=16.456;MAF_USDA=19.412
NC_035099.1	46784683	.	A	G	.	.	MAF_INRAE=16.456;MAF_USDA=18.235
NC_035099.1	46784728	.	G	T	.	.	MAF_USDA=1.639
NC_035099.1	46784730	.	A	T	.	.	MAF_USDA=1.639
NC_035099.1	46784731	.	T	C	.	.	MAF_INRAE=24.051;MAF_USDA=4.098
NC_035099.1	46784772	.	G	T	.	.	MAF_INRAE=15.823;MAF_USDA=29.167
NC_035099.1	46784773	.	A	C	.	.	MAF_INRAE=14.167;MAF_USDA=18.235
NC_035099.1	46784774	.	C	A	.	.	MAF_INRAE=14.167;MAF_USDA=18.824
NC_035099.1	46784779	.	C	A	.	.	MAF_USDA=1.639
NC_035099.1	46784845	.	T	C	.	.	MAF_USDA=11.176
NC_035099.1	46784871	.	G	T	.	.	MAF_INRAE=2.5
NC_035099.1	46784879	.	G	A	.	.	MAF_INRAE=2.5
NC_035099.1	46784912	.	T	C	.	.	MAF_INRAE=15.19;MAF_USDA=17.059
NC_035099.1	46784917	.	T	A	.	.	MAF_USDA=17.059
NC_035099.1	46784918	.	T	G	.	.	MAF_USDA=17.059
NC_035099.1	46784919	.	A	G	.	.	MAF_USDA=17.059
NC_035099.1	46784920	.	C	T	.	.	MAF_USDA=17.059
NC_035099.1	46784992	.	T	A	.	.	MAF_INRAE=3.797;MAF_USDA=12.353
NC_035099.1	46785344	.	A	G	.	.	MAF_INRAE=10.759;MAF_USDA=3.279
NC_035099.1	46785373	.	C	A	.	.	MAF_INRAE=6.329;MAF_USDA=1.639
NC_035099.1	46785378	.	T	A	.	.	MAF_INRAE=17.722;MAF_USDA=10.588
NC_035099.1	46785389	.	C	T	.	.	MAF_INRAE=15.823;MAF_USDA=17.647
NC_035099.1	46785397	.	A	G	.	.	MAF_INRAE=15.823;MAF_USDA=17.647
NC_035099.1	46785420	.	G	A	.	.	MAF_USDA=1.639
NC_035099.1	46785449	.	G	A	.	.	MAF_INRAE=15.0;MAF_USDA=16.667
NC_035099.1	46785462	.	C	A	.	.	MAF_INRAE=16.456;MAF_USDA=16.071
NC_035099.1	46785482	.	A	T	.	.	MAF_USDA=7.5
NC_035099.1	46785505	.	A	T	.	.	MAF_USDA=20.833
NC_035099.1	46785543	.	G	T	.	.	MAF_USDA=9.016
NC_035099.1	46785556	.	T	C	.	.	MAF_USDA=9.836
NC_035099.1	46785561	.	A	T	.	.	MAF_USDA=9.836
NC_035099.1	46785576	.	G	T	.	.	MAF_USDA=9.836
NC_035099.1	46785578	.	T	C	.	.	MAF_USDA=9.836
NC_035099.1	46785581	.	C	G	.	.	MAF_USDA=9.836
NC_035099.1	46785586	.	G	C	.	.	MAF_USDA=9.836
NC_035099.1	46785593	.	A	C	.	.	MAF_USDA=9.836
NC_035099.1	46785623	.	T	C	.	.	MAF_USDA=8.197
NC_035099.1	46785643	.	G	T	.	.	MAF_USDA=9.016
NC_035099.1	46785689	.	G	A	.	.	MAF_USDA=9.016
NC_035099.1	46785696	.	T	C	.	.	MAF_USDA=9.016
NC_035099.1	46785844	.	G	A	.	.	MAF_USDA=2.459
NC_035099.1	46785889	.	T	C	.	.	MAF_INRAE=16.456;MAF_USDA=18.235
NC_035099.1	46785945	.	T	C	.	.	MAF_INRAE=16.456;MAF_USDA=18.235
NC_035099.1	46785980	.	C	T	.	.	MAF_INRAE=16.456;MAF_USDA=14.706
NC_035099.1	46786034	.	A	C	.	.	MAF_USDA=9.836
NC_035099.1	46786041	.	A	C	.	.	MAF_INRAE=17.722;MAF_USDA=10.588
NC_035099.1	46786044	.	C	T	.	.	MAF_INRAE=13.333;MAF_USDA=10.588
NC_035099.1	46786047	.	G	T	.	.	MAF_INRAE=13.333;MAF_USDA=10.588
NC_035099.1	46786067	.	T	A	.	.	MAF_INRAE=16.456;MAF_USDA=18.235
NC_035099.1	46786099	.	T	C	.	.	MAF_USDA=4.098
NC_035099.1	46786232	.	G	T	.	.	MAF_INRAE=16.456;MAF_USDA=18.235
NC_035099.1	46786293	.	T	C	.	.	MAF_INRAE=24.684;MAF_USDA=31.765
NC_035099.1	46786350	.	T	G	.	.	MAF_INRAE=14.167
NC_035099.1	46786419	.	G	T	.	.	MAF_INRAE=16.456;MAF_USDA=15.294
NC_035099.1	46786448	.	T	G	.	.	MAF_INRAE=15.823;MAF_USDA=17.647
NC_035099.1	46786469	.	T	G	.	.	MAF_INRAE=30.833;MAF_USDA=2.459
NC_035099.1	46786494	.	G	A	.	.	MAF_INRAE=15.823;MAF_USDA=20.0
NC_035099.1	46786556	.	G	C	.	.	MAF_USDA=6.25
NC_035099.1	46786557	.	T	C	.	.	MAF_INRAE=6.329
NC_035099.1	46786620	.	G	T	.	.	MAF_USDA=1.639
NC_035099.1	46786677	.	G	T	.	.	MAF_USDA=1.639
NC_035099.1	46786769	.	C	T	.	.	MAF_USDA=3.279
NC_035099.1	46786832	.	C	T	.	.	MAF_USDA=31.25
NC_035099.1	46786833	.	C	T	.	.	MAF_USDA=33.333
NC_035099.1	46786880	.	G	A	.	.	MAF_USDA=35.417
NC_035099.1	46786922	.	C	T	.	.	MAF_INRAE=2.5
NC_035099.1	46790129	.	C	G	.	.	MAF_USDA=10.417
NC_035099.1	46790151	.	C	T	.	.	MAF_USDA=22.917
NC_035099.1	46790156	.	G	A	.	.	MAF_USDA=18.75
NC_035099.1	46790157	.	C	T	.	.	MAF_USDA=35.417
NC_035099.1	46790194	.	T	C	.	.	MAF_USDA=16.667
NC_035099.1	46790195	.	T	C	.	.	MAF_USDA=8.333
NC_035099.1	46790209	.	G	A	.	.	MAF_USDA=43.75
NC_035099.1	46790215	.	C	G	.	.	MAF_USDA=14.583
NC_035099.1	46790216	.	A	C	.	.	MAF_USDA=6.25
NC_035099.1	46790279	.	T	C	.	.	MAF_USDA=30.0
NC_035099.1	46790288	.	C	G	.	.	MAF_USDA=3.279
NC_035099.1	46790311	.	T	C	.	.	MAF_INRAE=28.333
NC_035099.1	46790325	.	A	C	.	.	MAF_USDA=18.235
NC_035099.1	46790389	.	G	A	.	.	MAF_INRAE=21.053;MAF_USDA=17.059
NC_035099.1	46790401	.	A	G	.	.	MAF_INRAE=21.053;MAF_USDA=18.235
NC_035099.1	46790504	.	C	T	.	.	MAF_USDA=1.639
NC_035099.1	46790607	.	G	C	.	.	MAF_USDA=29.167
NC_035099.1	46790786	.	G	C	.	.	MAF_USDA=22.917
NC_035099.1	46791253	.	C	T	.	.	MAF_INRAE=15.789
NC_035099.1	46791367	.	A	C	.	.	MAF_INRAE=45.833;MAF_USDA=27.869
NC_035099.1	46791389	.	C	T	.	.	MAF_INRAE=4.167;MAF_USDA=2.353
NC_035099.1	46791418	.	T	A	.	.	MAF_INRAE=11.667;MAF_USDA=8.824
NC_035099.1	46791419	.	A	T	.	.	MAF_INRAE=30.0;MAF_USDA=28.689
NC_035099.1	46791437	.	T	A	.	.	MAF_USDA=2.459
NC_035099.1	46791489	.	G	A	.	.	MAF_USDA=2.459
NC_035099.1	46791531	.	T	C	.	.	MAF_INRAE=13.924;MAF_USDA=17.059
NC_035099.1	46791572	.	G	A	.	.	MAF_INRAE=12.025;MAF_USDA=15.882
NC_035099.1	46791573	.	T	A	.	.	MAF_INRAE=9.167;MAF_USDA=17.059
NC_035099.1	46791594	.	T	G	.	.	MAF_USDA=6.667
NC_035099.1	46791614	.	G	A	.	.	MAF_USDA=10.417
NC_035099.1	46791642	.	C	T	.	.	MAF_USDA=5.738
NC_035099.1	46791800	.	A	C	.	.	MAF_INRAE=1.667;MAF_USDA=1.667
NC_035099.1	46791854	.	T	C	.	.	MAF_USDA=5.833
NC_035099.1	46791871	.	C	T	.	.	MAF_USDA=2.459
NC_035099.1	46791891	.	C	T	.	.	MAF_INRAE=24.051;MAF_USDA=4.098
NC_035099.1	46792085	.	T	A	.	.	MAF_INRAE=30.0;MAF_USDA=2.459
NC_035099.1	46792150	.	G	C	.	.	MAF_USDA=22.353
NC_035099.1	46792182	.	G	C	.	.	MAF_INRAE=25.316;MAF_USDA=22.951
NC_035099.1	46792255	.	T	A	.	.	MAF_USDA=2.083
NC_035099.1	46792273	.	G	A	.	.	MAF_USDA=6.557
NC_035099.1	46792451	.	C	A	.	.	MAF_INRAE=10.526;MAF_USDA=1.765
NC_035099.1	46792477	.	T	G	.	.	MAF_USDA=1.639
NC_035099.1	46792561	.	G	T	.	.	MAF_USDA=36.364
NC_035099.1	46792573	.	G	A	.	.	MAF_INRAE=21.053
NC_035099.1	46794803	.	G	A	.	.	MAF_USDA=7.647
NC_035099.1	46794829	.	T	A	.	.	MAF_USDA=44.118
NC_035099.1	46794839	.	T	C	.	.	MAF_USDA=2.459
NC_035099.1	46794851	.	A	G	.	.	MAF_USDA=22.941
NC_035099.1	46794867	.	C	T	.	.	MAF_USDA=12.353
NC_035099.1	46794885	.	A	T	.	.	MAF_USDA=3.333
NC_035099.1	46794970	.	G	T	.	.	MAF_USDA=7.647
NC_035099.1	46794976	.	G	C	.	.	MAF_USDA=7.059
NC_035099.1	46795090	.	T	C	.	.	MAF_USDA=6.667
NC_035099.1	46795144	.	C	T	.	.	MAF_USDA=22.024
NC_035099.1	46795177	.	G	A	.	.	MAF_USDA=16.102
NC_035099.1	46795234	.	T	C	.	.	MAF_USDA=2.41
NC_035099.1	46795255	.	A	C	.	.	MAF_USDA=4.167
NC_035099.1	46795276	.	A	G	.	.	MAF_USDA=8.475
NC_035099.1	46795284	.	A	C	.	.	MAF_USDA=22.892
NC_035099.1	46795336	.	G	A	.	.	MAF_USDA=8.333
NC_035099.1	46795363	.	G	A	.	.	MAF_USDA=8.434
NC_035099.1	46795391	.	T	C	.	.	MAF_USDA=17.47
NC_035099.1	46796742	.	C	T	.	.	MAF_USDA=4.167
NC_035099.1	46796876	.	C	A	.	.	MAF_USDA=14.754
NC_035099.1	46796891	.	G	C	.	.	MAF_INRAE=6.329;MAF_USDA=9.016
NC_035099.1	46796903	.	A	C	.	.	MAF_USDA=6.557
NC_035099.1	46796909	.	G	A	.	.	MAF_USDA=1.639
NC_035099.1	46796999	.	A	G	.	.	MAF_INRAE=6.329;MAF_USDA=1.639
NC_035099.1	46797059	.	G	A	.	.	MAF_INRAE=23.418;MAF_USDA=5.738
NC_035099.1	46797100	.	T	G	.	.	MAF_INRAE=6.329;MAF_USDA=9.016
NC_035099.1	46797108	.	C	T	.	.	MAF_INRAE=14.557;MAF_USDA=10.588
NC_035099.1	46797249	.	C	T	.	.	MAF_USDA=1.639
NC_035099.1	46797264	.	C	T	.	.	MAF_INRAE=12.5;MAF_USDA=4.918
NC_035099.1	46797272	.	C	T	.	.	MAF_INRAE=24.167
NC_035099.1	46797291	.	G	A	.	.	MAF_USDA=15.574
NC_035099.1	46797301	.	T	G	.	.	MAF_INRAE=10.0;MAF_USDA=3.529
NC_035099.1	46797302	.	C	T	.	.	MAF_INRAE=10.0;MAF_USDA=3.529
NC_035099.1	46797340	.	T	C	.	.	MAF_INRAE=16.456;MAF_USDA=17.059
NC_035099.1	46797454	.	G	A	.	.	MAF_USDA=3.529
NC_035099.1	46797468	.	A	C	.	.	MAF_INRAE=30.0;MAF_USDA=8.197
NC_035099.1	46797469	.	G	T	.	.	MAF_USDA=22.353
NC_035099.1	46797515	.	A	G	.	.	MAF_INRAE=3.797;MAF_USDA=4.167
NC_035099.1	46797518	.	A	G	.	.	MAF_USDA=4.918
NC_035099.1	46797527	.	A	C	.	.	MAF_INRAE=14.557;MAF_USDA=11.176
NC_035099.1	46797531	.	A	G	.	.	MAF_USDA=2.459
NC_035099.1	46797533	.	C	T	.	.	MAF_INRAE=36.076;MAF_USDA=21.765
NC_035099.1	46797557	.	T	A	.	.	MAF_INRAE=3.797;MAF_USDA=4.167
NC_035099.1	46797615	.	C	T	.	.	MAF_USDA=4.118
NC_035099.1	46797620	.	G	A	.	.	MAF_INRAE=3.797;MAF_USDA=4.167
NC_035099.1	46797684	.	C	T	.	.	MAF_USDA=3.279
NC_035099.1	46797730	.	G	A	.	.	MAF_INRAE=6.329;MAF_USDA=8.197
NC_035099.1	46797743	.	C	T	.	.	MAF_INRAE=10.526;MAF_USDA=6.25
NC_035099.1	46797769	.	C	T	.	.	MAF_INRAE=24.051;MAF_USDA=4.098
NC_035099.1	46797806	.	G	A	.	.	MAF_INRAE=31.579;MAF_USDA=34.706
NC_035099.1	46797822	.	G	A	.	.	MAF_USDA=12.5
NC_035099.1	46797882	.	A	C	.	.	MAF_USDA=12.295
NC_035099.1	46797899	.	C	A	.	.	MAF_USDA=5.738
NC_035099.1	46797908	.	C	A	.	.	MAF_INRAE=3.797;MAF_USDA=4.167
NC_035099.1	46797944	.	G	T	.	.	MAF_USDA=3.279
NC_035099.1	46797954	.	T	C	.	.	MAF_INRAE=1.667;MAF_USDA=4.167
NC_035099.1	46797971	.	T	C	.	.	MAF_USDA=4.118
NC_035099.1	46798909	.	G	T	.	.	MAF_USDA=6.25
NC_035099.1	46798932	.	G	T	.	.	MAF_USDA=4.167
NC_035099.1	46798955	.	T	G	.	.	MAF_USDA=6.25
NC_035099.1	46798994	.	C	T	.	.	MAF_USDA=1.639
NC_035099.1	46799003	.	A	G	.	.	MAF_USDA=1.639
NC_035099.1	46799049	.	T	A	.	.	MAF_INRAE=47.468;MAF_USDA=29.167
NC_035099.1	46799075	.	G	T	.	.	MAF_INRAE=12.658;MAF_USDA=8.235
NC_035099.1	46799078	.	C	T	.	.	MAF_INRAE=2.5;MAF_USDA=9.016
NC_035099.1	46799119	.	G	A	.	.	MAF_INRAE=47.468;MAF_USDA=49.412
NC_035099.1	46799124	.	T	A	.	.	MAF_USDA=2.459
NC_035099.1	46799171	.	G	A	.	.	MAF_USDA=2.459
NC_035099.1	46799298	.	G	A	.	.	MAF_USDA=21.429
NC_035099.1	46799331	.	A	T	.	.	MAF_INRAE=3.797;MAF_USDA=4.167
NC_035099.1	46799475	.	C	G	.	.	MAF_INRAE=12.658;MAF_USDA=7.647
NC_035099.1	46799516	.	G	A	.	.	MAF_USDA=20.588
NC_035099.1	46799525	.	T	G	.	.	MAF_USDA=3.279
NC_035099.1	46799537	.	A	T	.	.	MAF_USDA=19.412
NC_035099.1	46799594	.	G	T	.	.	MAF_INRAE=46.835;MAF_USDA=40.588
NC_035099.1	46799653	.	A	G,T	.	.	MAF_INRAE=30.833;MAF_USDA=6.25
NC_035099.1	46799688	.	T	G	.	.	MAF_INRAE=6.329;MAF_USDA=1.639
NC_035099.1	46799716	.	T	G	.	.	MAF_USDA=1.639
NC_035099.1	46799721	.	T	A	.	.	MAF_USDA=1.639
NC_035099.1	46799952	.	G	T	.	.	MAF_INRAE=24.051;MAF_USDA=5.738
NC_035099.1	46800013	.	C	A	.	.	MAF_USDA=1.639
NC_035099.1	46800018	.	C	A	.	.	MAF_USDA=3.279
NC_035099.1	46800203	.	A	G	.	.	MAF_USDA=20.0
NC_035099.1	46800276	.	G	T	.	.	MAF_USDA=5.738
NC_035099.1	46800312	.	C	A	.	.	MAF_USDA=3.279
NC_035099.1	46800331	.	A	G	.	.	MAF_INRAE=30.38;MAF_USDA=18.852
NC_035099.1	46800458	.	C	A	.	.	MAF_INRAE=30.833;MAF_USDA=1.639
NC_035099.1	46800657	.	G	A	.	.	MAF_USDA=3.279
NC_035099.1	46800687	.	C	T	.	.	MAF_USDA=2.459
NC_035099.1	46800723	.	G	T	.	.	MAF_INRAE=14.557;MAF_USDA=8.235
NC_035099.1	46800738	.	T	G	.	.	MAF_INRAE=22.785;MAF_USDA=25.882
NC_035099.1	46800741	.	G	A	.	.	MAF_INRAE=26.667;MAF_USDA=6.557
NC_035099.1	46800742	.	G	A	.	.	MAF_INRAE=26.667;MAF_USDA=5.738
NC_035099.1	46800920	.	C	A	.	.	MAF_INRAE=24.051;MAF_USDA=29.661
NC_035099.1	46800923	.	C	T	.	.	MAF_USDA=23.729
NC_035099.1	46800961	.	T	G	.	.	MAF_USDA=13.855
NC_035099.1	46800996	.	G	T	.	.	MAF_INRAE=48.101;MAF_USDA=44.578
NC_035099.1	46801033	.	A	G	.	.	MAF_USDA=1.695
NC_035099.1	46801078	.	T	C	.	.	MAF_USDA=24.096
NC_035099.1	46801131	.	G	C	.	.	MAF_USDA=10.417
NC_035099.1	46801178	.	A	G	.	.	MAF_USDA=41.667
NC_035099.1	46801181	.	C	G	.	.	MAF_USDA=43.75
NC_035099.1	46801188	.	T	C	.	.	MAF_USDA=47.917
NC_035099.1	46801228	.	G	C	.	.	MAF_INRAE=2.5
NC_035099.1	46801229	.	C	T	.	.	MAF_INRAE=1.667
NC_035099.1	46801242	.	G	C	.	.	MAF_USDA=41.667
NC_035099.1	46803541	.	A	G	.	.	MAF_INRAE=12.658;MAF_USDA=7.059
NC_035099.1	46803577	.	C	T	.	.	MAF_INRAE=23.418;MAF_USDA=5.738
NC_035099.1	46803613	.	G	T	.	.	MAF_INRAE=40.506;MAF_USDA=23.529
NC_035099.1	46803643	.	T	C	.	.	MAF_INRAE=11.392;MAF_USDA=14.706
NC_035099.1	46803677	.	G	T	.	.	MAF_INRAE=46.835;MAF_USDA=48.824
NC_035099.1	46803692	.	A	G	.	.	MAF_INRAE=2.5
NC_035099.1	46803855	.	G	A	.	.	MAF_USDA=4.918
NC_035099.1	46804020	.	G	C	.	.	MAF_USDA=26.19
NC_035099.1	46805039	.	C	A	.	.	MAF_USDA=1.724
NC_035099.1	46805082	.	G	A	.	.	MAF_USDA=19.643
NC_035099.1	46805101	.	C	T	.	.	MAF_USDA=1.695
NC_035099.1	46805146	.	G	T	.	.	MAF_INRAE=6.329;MAF_USDA=1.639
NC_035099.1	46805172	.	G	A	.	.	MAF_INRAE=15.823;MAF_USDA=15.294
NC_035099.1	46805199	.	C	T	.	.	MAF_INRAE=15.823;MAF_USDA=16.471
NC_035099.1	46805210	.	A	C	.	.	MAF_INRAE=18.987;MAF_USDA=17.059
NC_035099.1	46805221	.	A	G	.	.	MAF_INRAE=17.722;MAF_USDA=31.25
NC_035099.1	46805303	.	G	C	.	.	MAF_INRAE=6.962;MAF_USDA=8.197
NC_035099.1	46805318	.	C	T	.	.	MAF_USDA=1.639
NC_035099.1	46805348	.	C	T	.	.	MAF_USDA=10.417
NC_035099.1	46805376	.	G	A	.	.	MAF_INRAE=14.557;MAF_USDA=30.588
NC_035099.1	46805502	.	A	G	.	.	MAF_INRAE=6.329;MAF_USDA=9.016
NC_035099.1	46805695	.	A	C	.	.	MAF_USDA=4.167
NC_035099.1	46805724	.	A	C	.	.	MAF_INRAE=6.329;MAF_USDA=9.016
NC_035099.1	46805771	.	C	A	.	.	MAF_INRAE=3.797;MAF_USDA=11.765
NC_035099.1	46805801	.	C	G	.	.	MAF_USDA=2.459
NC_035099.1	46805949	.	C	T	.	.	MAF_USDA=11.176
NC_035099.1	46806039	.	T	G	.	.	MAF_USDA=5.738
NC_035099.1	46806103	.	C	T	.	.	MAF_USDA=14.754
NC_035099.1	46806150	.	C	T	.	.	MAF_USDA=22.917
NC_035099.1	46806162	.	G	T	.	.	MAF_USDA=29.167
NC_035099.1	46806260	.	C	A	.	.	MAF_USDA=13.115
NC_035099.1	46806268	.	C	G	.	.	MAF_INRAE=6.329
NC_035099.1	46806297	.	G	A	.	.	MAF_USDA=1.639
NC_035099.1	46806428	.	G	A	.	.	MAF_USDA=25.0
NC_035099.1	46806488	.	A	C	.	.	MAF_USDA=9.016
NC_035099.1	46806489	.	T	A	.	.	MAF_USDA=9.016
NC_035099.1	46806541	.	A	G	.	.	MAF_INRAE=15.0
NC_035099.1	46806564	.	A	G	.	.	MAF_INRAE=12.5
NC_035099.1	46806576	.	T	A	.	.	MAF_INRAE=11.667
NC_035099.1	46806661	.	A	T	.	.	MAF_USDA=4.098
NC_035099.1	46806669	.	G	T	.	.	MAF_INRAE=3.797;MAF_USDA=12.353
NC_035099.1	46806693	.	C	T	.	.	MAF_USDA=6.557
NC_035099.1	46806707	.	G	A	.	.	MAF_USDA=3.279
NC_035099.1	46806908	.	C	T	.	.	MAF_USDA=1.639
NC_035099.1	46806962	.	C	A	.	.	MAF_USDA=6.557
NC_035099.1	46807212	.	G	C	.	.	MAF_USDA=2.459
NC_035099.1	46807250	.	C	A	.	.	MAF_INRAE=15.789;MAF_USDA=4.098
NC_035099.1	46807259	.	G	A	.	.	MAF_USDA=8.333
NC_035099.1	46807289	.	C	A	.	.	MAF_USDA=4.167
NC_035099.1	46807297	.	C	A	.	.	MAF_USDA=1.639
NC_035099.1	46807337	.	A	G	.	.	MAF_USDA=4.098
NC_035099.1	46810945	.	G	T	.	.	MAF_USDA=40.588
NC_035099.1	46810951	.	T	G	.	.	MAF_USDA=17.213
NC_035099.1	46810970	.	C	T	.	.	MAF_USDA=1.639
NC_035099.1	46811025	.	A	C	.	.	MAF_USDA=12.295
NC_035099.1	46811029	.	A	C	.	.	MAF_USDA=1.639
NC_035099.1	46811039	.	G	A	.	.	MAF_INRAE=6.329;MAF_USDA=17.213
NC_035099.1	46811074	.	C	T	.	.	MAF_USDA=14.706
NC_035099.1	46811155	.	T	C	.	.	MAF_INRAE=3.333
NC_035099.1	46811240	.	A	G	.	.	MAF_USDA=17.213
NC_035099.1	46811322	.	TAAGATGACCAGTTC	TAAGATGACCAGTTA	.	.	MAF_USDA=16.667
NC_035099.1	46811447	.	G	A	.	.	MAF_USDA=2.459
NC_035099.1	46811480	.	C	T	.	.	MAF_USDA=5.738
NC_035099.1	46811482	.	A	G	.	.	MAF_INRAE=6.329;MAF_USDA=28.824
NC_035099.1	46811540	.	T	C	.	.	MAF_USDA=16.471
NC_035099.1	46811562	.	A	T	.	.	MAF_USDA=1.639
NC_035099.1	46811579	.	T	G	.	.	MAF_USDA=2.459
NC_035099.1	46811620	.	C	T	.	.	MAF_INRAE=24.051;MAF_USDA=4.098
NC_035099.1	46811686	.	C	T	.	.	MAF_USDA=6.557
NC_035099.1	46811845	.	G	A	.	.	MAF_USDA=15.882
NC_035099.1	46811855	.	C	T	.	.	MAF_INRAE=6.329;MAF_USDA=17.213
NC_035099.1	46811933	.	G	T	.	.	MAF_INRAE=10.0;MAF_USDA=10.588
NC_035099.1	46811960	.	G	A	.	.	MAF_USDA=14.118
NC_035099.1	46811994	.	C	G	.	.	MAF_INRAE=24.051;MAF_USDA=43.529
NC_035099.1	46811999	.	C	A	.	.	MAF_USDA=14.118
NC_035099.1	46812008	.	C	A	.	.	MAF_INRAE=3.333
NC_035099.1	46812045	.	C	T	.	.	MAF_INRAE=6.329;MAF_USDA=1.639
NC_035099.1	46812076	.	C	A	.	.	MAF_USDA=3.279
NC_035099.1	46812158	.	G	T	.	.	MAF_USDA=3.279
NC_035099.1	46812246	.	G	A	.	.	MAF_INRAE=30.38;MAF_USDA=44.706
NC_035099.1	46812557	.	C	T	.	.	MAF_INRAE=6.329;MAF_USDA=1.639
NC_035099.1	46812679	.	A	G	.	.	MAF_INRAE=24.051;MAF_USDA=27.647
NC_035099.1	46812841	.	G	T	.	.	MAF_INRAE=11.392;MAF_USDA=4.098
NC_035099.1	46812941	.	C	T	.	.	MAF_USDA=20.0
NC_035099.1	46813065	.	A	C	.	.	MAF_INRAE=7.595;MAF_USDA=39.412
NC_035099.1	46813157	.	C	T	.	.	MAF_INRAE=30.0
NC_035099.1	46813184	.	C	T	.	.	MAF_INRAE=6.329;MAF_USDA=1.639
NC_035099.1	46813296	.	T	C	.	.	MAF_INRAE=2.5
NC_035099.1	46813387	.	C	A	.	.	MAF_INRAE=23.418;MAF_USDA=28.235
NC_035099.1	46813470	.	G	A	.	.	MAF_INRAE=6.329;MAF_USDA=1.639
NC_035099.1	46813610	.	T	G	.	.	MAF_INRAE=10.0
NC_035099.1	46813976	.	C	A	.	.	MAF_INRAE=48.101;MAF_USDA=23.529
NC_035099.1	46813986	.	T	A	.	.	MAF_USDA=1.667
NC_035099.1	46813987	.	A	G	.	.	MAF_USDA=6.25
NC_035099.1	46814072	.	A	T	.	.	MAF_USDA=2.459
NC_035099.1	46814100	.	T	A	.	.	MAF_USDA=1.639
NC_035099.1	46814102	.	A	C	.	.	MAF_INRAE=24.051;MAF_USDA=24.706
NC_035099.1	46814123	.	G	A	.	.	MAF_USDA=1.639
NC_035099.1	46814175	.	G	T	.	.	MAF_USDA=6.557
NC_035099.1	46814187	.	C	G	.	.	MAF_USDA=3.279
NC_035099.1	46814213	.	G	T	.	.	MAF_USDA=1.639
NC_035099.1	46814216	.	C	A	.	.	MAF_USDA=10.417
NC_035099.1	46814291	.	T	A	.	.	MAF_USDA=1.639
NC_035099.1	46814292	.	C	A	.	.	MAF_USDA=1.639
NC_035099.1	46814304	.	C	T	.	.	MAF_USDA=2.459
NC_035099.1	46814332	.	T	A	.	.	MAF_INRAE=24.051;MAF_USDA=24.706
NC_035099.1	46814428	.	G	A	.	.	MAF_INRAE=14.167;MAF_USDA=21.765
NC_035099.1	46814587	.	G	A	.	.	MAF_USDA=2.459
NC_035099.1	46814603	.	G	T	.	.	MAF_INRAE=15.0;MAF_USDA=21.176
NC_035099.1	46814604	.	A	C	.	.	MAF_USDA=4.918
NC_035099.1	46814653	.	C	A	.	.	MAF_INRAE=38.333;MAF_USDA=8.235
NC_035099.1	46814680	.	G	A	.	.	MAF_USDA=2.459
NC_035099.1	46814732	.	A	C	.	.	MAF_INRAE=17.5;MAF_USDA=23.529
NC_035099.1	46814741	.	C	A	.	.	MAF_INRAE=1.667;MAF_USDA=6.471
NC_035099.1	46814798	.	C	T	.	.	MAF_USDA=6.557
NC_035099.1	46814855	.	A	T	.	.	MAF_INRAE=30.833
NC_035099.1	46814856	.	G	T	.	.	MAF_USDA=2.459
NC_035099.1	46814858	.	C	T	.	.	MAF_USDA=2.459
NC_035099.1	46814864	.	C	G	.	.	MAF_USDA=9.016
NC_035099.1	46814868	.	T	C	.	.	MAF_USDA=1.639
NC_035099.1	46814889	.	A	G	.	.	MAF_INRAE=14.167;MAF_USDA=22.941
NC_035099.1	46814939	.	A	G	.	.	MAF_USDA=2.459
NC_035099.1	46815021	.	T	G	.	.	MAF_INRAE=15.0;MAF_USDA=17.059
NC_035099.1	46815048	.	A	T	.	.	MAF_INRAE=8.333;MAF_USDA=22.941
NC_035099.1	46815054	.	T	A	.	.	MAF_INRAE=2.5;MAF_USDA=8.235
NC_035099.1	46815116	.	T	C	.	.	MAF_INRAE=45.833;MAF_USDA=17.059
NC_035099.1	46815117	.	C	T	.	.	MAF_INRAE=8.333;MAF_USDA=20.0
NC_035099.1	46815364	.	A	G	.	.	MAF_INRAE=1.667;MAF_USDA=12.941
NC_035099.1	46815433	.	C	G	.	.	MAF_INRAE=15.0;MAF_USDA=16.667
NC_035099.1	46815436	.	T	C	.	.	MAF_INRAE=15.0;MAF_USDA=17.262
NC_035099.1	46815437	.	G	A	.	.	MAF_INRAE=15.0;MAF_USDA=16.667
NC_035099.1	46815443	.	A	C	.	.	MAF_INRAE=15.0;MAF_USDA=16.667
NC_035099.1	46815452	.	A	G	.	.	MAF_INRAE=15.0;MAF_USDA=17.262
NC_035099.1	46815455	.	C	A	.	.	MAF_USDA=16.071
NC_035099.1	46815461	.	C	T	.	.	MAF_INRAE=3.333;MAF_USDA=3.571
NC_035099.1	46815491	.	C	T	.	.	MAF_INRAE=10.0;MAF_USDA=10.417
NC_035099.1	46815508	.	T	G	.	.	MAF_USDA=1.639
NC_035099.1	46815542	.	G	A	.	.	MAF_USDA=4.918
NC_035099.1	46815557	.	A	G	.	.	MAF_INRAE=10.0;MAF_USDA=7.059
NC_035099.1	46815652	.	A	C	.	.	MAF_USDA=2.083
NC_035099.1	46815657	.	A	C	.	.	MAF_USDA=4.167
NC_035099.1	46815660	.	A	C	.	.	MAF_INRAE=12.5;MAF_USDA=4.118
NC_035099.1	46815669	.	A	C	.	.	MAF_INRAE=35.0;MAF_USDA=17.059
NC_035099.1	46815790	.	C	A	.	.	MAF_INRAE=1.667;MAF_USDA=4.167
NC_035099.1	46816043	.	G	T	.	.	MAF_USDA=9.016
NC_035099.1	46816054	.	T	A	.	.	MAF_USDA=4.167
NC_035099.1	46816067	.	C	A	.	.	MAF_USDA=12.941
NC_035099.1	46816171	.	T	A	.	.	MAF_INRAE=30.833
NC_035099.1	46816268	.	C	T	.	.	MAF_USDA=1.639
NC_035099.1	46816273	.	C	A	.	.	MAF_USDA=4.098
NC_035099.1	46816338	.	G	T	.	.	MAF_INRAE=26.582;MAF_USDA=18.75
NC_035099.1	46816341	.	C	A	.	.	MAF_INRAE=27.5;MAF_USDA=31.25
NC_035099.1	46816343	.	T	A	.	.	MAF_INRAE=21.667;MAF_USDA=18.75
NC_035099.1	46816369	.	C	T	.	.	MAF_USDA=2.459
NC_035099.1	46816439	.	G	A	.	.	MAF_USDA=6.557
NC_035099.1	46816481	.	G	T	.	.	MAF_USDA=14.583
NC_035099.1	46816637	.	G	A	.	.	MAF_USDA=2.459
NC_035099.1	46816649	.	C	T	.	.	MAF_USDA=4.918
NC_035099.1	46816717	.	A	C	.	.	MAF_USDA=1.639
NC_035099.1	46816723	.	G	T	.	.	MAF_USDA=3.279
NC_035099.1	46816812	.	A	G	.	.	MAF_INRAE=3.797;MAF_USDA=17.059
NC_035099.1	46816861	.	G	C	.	.	MAF_INRAE=10.759;MAF_USDA=4.918
NC_035099.1	46816931	.	A	T	.	.	MAF_USDA=1.639
NC_035099.1	46816932	.	G	A	.	.	MAF_USDA=1.639
NC_035099.1	46816936	.	G	A	.	.	MAF_USDA=2.459
NC_035099.1	46816959	.	C	A	.	.	MAF_INRAE=10.127;MAF_USDA=17.059
NC_035099.1	46816960	.	A	C	.	.	MAF_INRAE=1.667;MAF_USDA=6.471
NC_035099.1	46816963	.	T	G	.	.	MAF_USDA=2.459
NC_035099.1	46816984	.	C	T	.	.	MAF_INRAE=29.747;MAF_USDA=13.529
NC_035099.1	46817009	.	G	T	.	.	MAF_INRAE=24.051;MAF_USDA=4.098
NC_035099.1	46817015	.	T	G	.	.	MAF_INRAE=13.924;MAF_USDA=4.706
NC_035099.1	46817035	.	T	A	.	.	MAF_USDA=1.639
NC_035099.1	46817052	.	G	A	.	.	MAF_INRAE=27.215;MAF_USDA=10.588
NC_035099.1	46817193	.	C	T	.	.	MAF_USDA=2.459
NC_035099.1	46817277	.	G	C	.	.	MAF_USDA=4.918
NC_035099.1	46817290	.	T	A	.	.	MAF_INRAE=29.747;MAF_USDA=14.118
NC_035099.1	46817313	.	C	T	.	.	MAF_USDA=4.918
NC_035099.1	46817328	.	C	T	.	.	MAF_USDA=1.639
NC_035099.1	46817575	.	A	T	.	.	MAF_INRAE=3.797;MAF_USDA=17.059
NC_035099.1	46817727	.	C	T	.	.	MAF_USDA=3.279
NC_035099.1	46817793	.	T	C	.	.	MAF_INRAE=10.127;MAF_USDA=12.941
NC_035099.1	46817876	.	T	A	.	.	MAF_INRAE=16.456;MAF_USDA=16.471
NC_035099.1	46817900	.	T	G	.	.	MAF_USDA=4.918
NC_035099.1	46817913	.	C	A	.	.	MAF_INRAE=16.456;MAF_USDA=17.059
NC_035099.1	46817924	.	T	G	.	.	MAF_INRAE=13.924;MAF_USDA=4.118
NC_035099.1	46818051	.	C	T	.	.	MAF_INRAE=15.823;MAF_USDA=29.167
NC_035099.1	46818060	.	A	G	.	.	MAF_USDA=6.25
NC_035099.1	46818322	.	C	T	.	.	MAF_INRAE=3.333;MAF_USDA=2.459
NC_035099.1	46818331	.	T	C	.	.	MAF_USDA=9.016
NC_035099.1	46818332	.	G	A	.	.	MAF_USDA=9.016
NC_035099.1	46818333	.	T	C	.	.	MAF_USDA=9.016
NC_035099.1	46818349	.	T	C	.	.	MAF_INRAE=3.797;MAF_USDA=12.353
NC_035099.1	46818475	.	C	A	.	.	MAF_INRAE=24.684;MAF_USDA=3.279
NC_035099.1	46818500	.	C	T	.	.	MAF_INRAE=13.924;MAF_USDA=27.647
NC_035099.1	46818538	.	T	A	.	.	MAF_INRAE=36.709;MAF_USDA=33.529
NC_035099.1	46818568	.	G	T	.	.	MAF_INRAE=13.924;MAF_USDA=9.412
NC_035099.1	46818600	.	C	G	.	.	MAF_INRAE=13.924;MAF_USDA=20.588
NC_035099.1	46818636	.	G	C	.	.	MAF_USDA=2.459
NC_035099.1	46818639	.	G	T	.	.	MAF_USDA=2.459
NC_035099.1	46818720	.	C	T	.	.	MAF_USDA=9.016
NC_035099.1	46818724	.	A	G	.	.	MAF_INRAE=32.5;MAF_USDA=1.639
NC_035099.1	46818731	.	A	C	.	.	MAF_USDA=3.279
NC_035099.1	46818750	.	C	A	.	.	MAF_USDA=1.639
NC_035099.1	46818795	.	C	T	.	.	MAF_INRAE=16.456;MAF_USDA=19.412
NC_035099.1	46818861	.	T	A	.	.	MAF_INRAE=31.667;MAF_USDA=1.639
NC_035099.1	46818866	.	A	G	.	.	MAF_USDA=3.279
NC_035099.1	46818871	.	T	G	.	.	MAF_INRAE=6.329;MAF_USDA=29.412
NC_035099.1	46818878	.	T	G	.	.	MAF_INRAE=6.329;MAF_USDA=29.412
NC_035099.1	46818881	.	C	T	.	.	MAF_INRAE=34.167;MAF_USDA=1.639
NC_035099.1	46818955	.	A	G	.	.	MAF_INRAE=6.329;MAF_USDA=29.412
NC_035099.1	46819009	.	T	A	.	.	MAF_USDA=2.459
NC_035099.1	46819019	.	C	T	.	.	MAF_USDA=9.016
NC_035099.1	46819087	.	A	C	.	.	MAF_INRAE=16.456;MAF_USDA=16.471
NC_035099.1	46819095	.	A	G	.	.	MAF_INRAE=16.456;MAF_USDA=16.471
NC_035099.1	46819126	.	G	T	.	.	MAF_USDA=8.235
NC_035099.1	46819196	.	T	C	.	.	MAF_USDA=8.333
NC_035099.1	46819226	.	T	G	.	.	MAF_INRAE=16.456;MAF_USDA=16.471
NC_035099.1	46819263	.	A	C	.	.	MAF_INRAE=16.456;MAF_USDA=16.471
NC_035099.1	46819406	.	C	A	.	.	MAF_USDA=2.459
NC_035099.1	46819464	.	C	A	.	.	MAF_INRAE=30.0
NC_035099.1	46819485	.	T	G	.	.	MAF_INRAE=25.949;MAF_USDA=22.353
NC_035099.1	46819840	.	A	T	.	.	MAF_USDA=1.639
NC_035099.1	46819842	.	T	A	.	.	MAF_USDA=1.639
NC_035099.1	46819847	.	C	G	.	.	MAF_USDA=1.639
NC_035099.1	46820080	.	A	G	.	.	MAF_INRAE=13.924;MAF_USDA=5.294
NC_035099.1	46820194	.	C	T	.	.	MAF_INRAE=13.291;MAF_USDA=10.417
NC_035099.1	46820277	.	A	T	.	.	MAF_USDA=1.667
NC_035099.1	46820288	.	C	T	.	.	MAF_USDA=3.571
NC_035099.1	46820338	.	A	T	.	.	MAF_INRAE=5.0;MAF_USDA=4.167
NC_035099.1	46820565	.	G	A	.	.	MAF_USDA=1.639
NC_035099.1	46820737	.	C	T	.	.	MAF_USDA=4.118
NC_035099.1	46820789	.	T	C	.	.	MAF_USDA=8.333
NC_035099.1	46820795	.	T	C	.	.	MAF_USDA=8.333
NC_035099.1	46820800	.	A	T	.	.	MAF_USDA=8.333
NC_035099.1	46820849	.	C	G	.	.	MAF_USDA=1.639
NC_035099.1	46820958	.	T	G	.	.	MAF_USDA=11.475
NC_035099.1	46820959	.	A	C	.	.	MAF_USDA=3.279
NC_035099.1	46820967	.	G	A	.	.	MAF_USDA=2.941
NC_035099.1	46820968	.	C	A	.	.	MAF_USDA=2.941
NC_035099.1	46820973	.	C	T	.	.	MAF_INRAE=13.291;MAF_USDA=10.0
NC_035099.1	46821044	.	G	A	.	.	MAF_USDA=2.459
NC_035099.1	46821112	.	G	A	.	.	MAF_USDA=8.824
NC_035099.1	46821114	.	G	A	.	.	MAF_USDA=15.294
NC_035099.1	46821117	.	T	G	.	.	MAF_USDA=14.706
NC_035099.1	46821158	.	G	A	.	.	MAF_USDA=9.167
NC_035099.1	46821183	.	T	G	.	.	MAF_USDA=3.012
NC_035099.1	46821251	.	G	A	.	.	MAF_INRAE=11.667
NC_035099.1	46821302	.	C	T	.	.	MAF_USDA=10.417
NC_035099.1	46823230	.	G	T	.	.	MAF_USDA=16.667
NC_035099.1	46823237	.	C	T	.	.	MAF_USDA=14.583
NC_035099.1	46823280	.	C	T	.	.	MAF_USDA=18.103
NC_035099.1	46823311	.	C	T	.	.	MAF_USDA=16.102
NC_035099.1	46823342	.	C	T	.	.	MAF_INRAE=20.833
NC_035099.1	46823383	.	G	C	.	.	MAF_USDA=2.542
NC_035099.1	46823400	.	T	G	.	.	MAF_INRAE=1.667
NC_035099.1	46823404	.	T	C	.	.	MAF_INRAE=1.667
NC_035099.1	46823408	.	T	G	.	.	MAF_INRAE=1.667
NC_035099.1	46823409	.	C	T	.	.	MAF_INRAE=1.667
NC_035099.1	46823477	.	T	C	.	.	MAF_USDA=1.695
NC_035099.1	46823540	.	T	C	.	.	MAF_USDA=2.542
NC_035099.1	46823560	.	T	C	.	.	MAF_INRAE=4.167;MAF_USDA=11.864
NC_035099.1	46823571	.	G	A	.	.	MAF_USDA=1.695
NC_035099.1	46823742	.	C	T	.	.	MAF_INRAE=5.0;MAF_USDA=25.904
NC_035099.1	46823855	.	C	G	.	.	MAF_USDA=1.695
NC_035099.1	46823888	.	T	C	.	.	MAF_USDA=17.797
NC_035099.1	46823927	.	T	C	.	.	MAF_USDA=1.639
NC_035099.1	46823933	.	T	C	.	.	MAF_USDA=2.459
NC_035099.1	46823941	.	A	C	.	.	MAF_USDA=5.738
NC_035099.1	46823979	.	C	T	.	.	MAF_INRAE=11.392;MAF_USDA=4.098
NC_035099.1	46824168	.	T	C	.	.	MAF_USDA=17.059
NC_035099.1	46824174	.	C	T	.	.	MAF_INRAE=2.5;MAF_USDA=12.353
NC_035099.1	46824175	.	G	A	.	.	MAF_INRAE=48.734;MAF_USDA=5.294
NC_035099.1	46824440	.	G	T	.	.	MAF_USDA=7.647
NC_035099.1	46824641	.	T	C	.	.	MAF_INRAE=6.329;MAF_USDA=3.279
NC_035099.1	46824749	.	C	A	.	.	MAF_INRAE=5.696;MAF_USDA=26.471
NC_035099.1	46824780	.	G	A	.	.	MAF_INRAE=5.696;MAF_USDA=27.381
NC_035099.1	46824782	.	T	C	.	.	MAF_INRAE=4.167;MAF_USDA=26.786
NC_035099.1	46824799	.	A	G	.	.	MAF_INRAE=3.333
NC_035099.1	46824809	.	G	A	.	.	MAF_USDA=1.667
NC_035099.1	46824859	.	C	T	.	.	MAF_INRAE=12.5;MAF_USDA=3.529
NC_035099.1	46824876	.	G	T	.	.	MAF_INRAE=5.696;MAF_USDA=43.75
NC_035099.1	46824906	.	A	T	.	.	MAF_INRAE=5.696;MAF_USDA=27.059
NC_035099.1	46824958	.	C	G	.	.	MAF_USDA=1.639
NC_035099.1	46824960	.	A	C	.	.	MAF_INRAE=5.696
NC_035099.1	46825010	.	G	A	.	.	MAF_INRAE=5.696;MAF_USDA=27.059
NC_035099.1	46825048	.	T	C	.	.	MAF_USDA=2.459
NC_035099.1	46825052	.	A	G	.	.	MAF_USDA=1.639
NC_035099.1	46825065	.	C	T	.	.	MAF_USDA=1.639
NC_035099.1	46825066	.	C	A	.	.	MAF_USDA=4.918
NC_035099.1	46825082	.	G	T	.	.	MAF_USDA=4.918
NC_035099.1	46825091	.	G	A	.	.	MAF_USDA=1.639
NC_035099.1	46825120	.	G	T	.	.	MAF_USDA=5.738
NC_035099.1	46825191	.	C	A	.	.	MAF_INRAE=5.696;MAF_USDA=27.647
NC_035099.1	46825203	.	C	T	.	.	MAF_INRAE=5.696;MAF_USDA=27.647
NC_035099.1	46825207	.	T	C	.	.	MAF_INRAE=4.167;MAF_USDA=27.647
NC_035099.1	46825234	.	T	C	.	.	MAF_INRAE=3.333;MAF_USDA=4.098
NC_035099.1	46825246	.	T	C	.	.	MAF_USDA=2.941
NC_035099.1	46825324	.	G	A	.	.	MAF_USDA=1.639
NC_035099.1	46825325	.	G	A	.	.	MAF_USDA=6.557
NC_035099.1	46825357	.	A	G	.	.	MAF_INRAE=10.127;MAF_USDA=12.941
NC_035099.1	46825359	.	C	T	.	.	MAF_INRAE=36.709;MAF_USDA=17.647
NC_035099.1	46825370	.	A	G	.	.	MAF_INRAE=12.5;MAF_USDA=3.529
NC_035099.1	46825392	.	C	A	.	.	MAF_USDA=1.639
NC_035099.1	46825399	.	A	T	.	.	MAF_INRAE=5.696;MAF_USDA=27.059
NC_035099.1	46825493	.	A	C	.	.	MAF_INRAE=5.696;MAF_USDA=43.75
NC_035099.1	46825540	.	G	C	.	.	MAF_INRAE=7.5
NC_035099.1	46825555	.	C	T	.	.	MAF_INRAE=5.696;MAF_USDA=26.471
NC_035099.1	46825599	.	C	T	.	.	MAF_INRAE=14.557;MAF_USDA=5.294
NC_035099.1	46825691	.	C	T	.	.	MAF_USDA=1.639
NC_035099.1	46825721	.	A	G	.	.	MAF_INRAE=10.0;MAF_USDA=10.417
NC_035099.1	46825752	.	G	A	.	.	MAF_USDA=10.417
NC_035099.1	46825783	.	G	T	.	.	MAF_USDA=3.279
NC_035099.1	46825787	.	A	T	.	.	MAF_USDA=1.639
NC_035099.1	46825946	.	A	C	.	.	MAF_USDA=9.016
NC_035099.1	46825960	.	C	A	.	.	MAF_INRAE=10.127;MAF_USDA=7.647
NC_035099.1	46826071	.	G	T	.	.	MAF_INRAE=2.5;MAF_USDA=12.353
NC_035099.1	46826191	.	A	G	.	.	MAF_USDA=2.381
NC_035099.1	46826231	.	T	G	.	.	MAF_USDA=1.639
NC_035099.1	46826349	.	T	C	.	.	MAF_INRAE=5.696;MAF_USDA=25.294
NC_035099.1	46826408	.	T	A	.	.	MAF_INRAE=5.696;MAF_USDA=25.882
NC_035099.1	46826464	.	C	G	.	.	MAF_USDA=2.459
NC_035099.1	46826481	.	C	G	.	.	MAF_INRAE=5.696;MAF_USDA=26.471
NC_035099.1	46826491	.	G	T	.	.	MAF_USDA=7.377
NC_035099.1	46826495	.	A	C	.	.	MAF_USDA=7.377
NC_035099.1	46826562	.	T	C	.	.	MAF_USDA=9.836
NC_035099.1	46826581	.	T	G	.	.	MAF_USDA=8.235
NC_035099.1	46826733	.	A	T	.	.	MAF_USDA=3.279
NC_035099.1	46826756	.	C	A	.	.	MAF_INRAE=5.696;MAF_USDA=26.471
NC_035099.1	46826801	.	C	T	.	.	MAF_USDA=10.656
NC_035099.1	46826805	.	G	A	.	.	MAF_INRAE=14.557;MAF_USDA=5.294
NC_035099.1	46826834	.	C	T	.	.	MAF_USDA=3.279
NC_035099.1	46826874	.	A	T	.	.	MAF_USDA=3.279
NC_035099.1	46826997	.	G	A	.	.	MAF_INRAE=14.557;MAF_USDA=4.706
NC_035099.1	46827057	.	C	T	.	.	MAF_INRAE=46.203;MAF_USDA=12.941
NC_035099.1	46827157	.	G	T	.	.	MAF_USDA=9.836
NC_035099.1	46827432	.	T	A	.	.	MAF_INRAE=2.5;MAF_USDA=12.353
NC_035099.1	46827472	.	C	A	.	.	MAF_USDA=1.639
NC_035099.1	46827549	.	C	A	.	.	MAF_INRAE=48.734;MAF_USDA=5.294
NC_035099.1	46827571	.	C	T	.	.	MAF_USDA=2.459
NC_035099.1	46827589	.	A	C	.	.	MAF_INRAE=14.557;MAF_USDA=5.294
NC_035099.1	46827805	.	T	C	.	.	MAF_USDA=1.639
NC_035099.1	46827807	.	G	A	.	.	MAF_USDA=1.639
NC_035099.1	46827819	.	T	G	.	.	MAF_USDA=4.918
NC_035099.1	46827875	.	C	A	.	.	MAF_INRAE=3.333;MAF_USDA=4.098
NC_035099.1	46828027	.	T	C	.	.	MAF_USDA=3.279
NC_035099.1	46828083	.	C	T	.	.	MAF_INRAE=12.5;MAF_USDA=3.529
NC_035099.1	46828100	.	G	T	.	.	MAF_INRAE=5.696;MAF_USDA=26.471
NC_035099.1	46828157	.	C	T	.	.	MAF_INRAE=1.667;MAF_USDA=10.417
NC_035099.1	46828165	.	G	T	.	.	MAF_INRAE=14.557;MAF_USDA=5.294
NC_035099.1	46828209	.	C	T	.	.	MAF_INRAE=10.127;MAF_USDA=17.059
NC_035099.1	46828237	.	C	A	.	.	MAF_INRAE=43.038;MAF_USDA=37.647
NC_035099.1	46828280	.	A	G	.	.	MAF_USDA=9.167
NC_035099.1	46828381	.	T	C	.	.	MAF_USDA=10.417
NC_035099.1	46828395	.	C	G	.	.	MAF_INRAE=14.167;MAF_USDA=4.167
NC_035099.1	46828419	.	A	C	.	.	MAF_USDA=4.918
NC_035099.1	46828427	.	A	T	.	.	MAF_USDA=25.882
NC_035099.1	46828487	.	T	G	.	.	MAF_USDA=25.0
NC_035099.1	46828501	.	G	C	.	.	MAF_USDA=8.434
NC_035099.1	46828538	.	G	A	.	.	MAF_USDA=31.25
NC_035099.1	46828540	.	C	T	.	.	MAF_USDA=8.333
NC_035099.1	46828542	.	C	G	.	.	MAF_USDA=8.333
NC_035099.1	46829241	.	C	A	.	.	MAF_USDA=1.667
NC_035099.1	46829258	.	G	A	.	.	MAF_USDA=14.706
NC_035099.1	46829282	.	A	G	.	.	MAF_USDA=1.639
NC_035099.1	46829339	.	T	A	.	.	MAF_INRAE=3.797;MAF_USDA=12.353
NC_035099.1	46829356	.	A	G	.	.	MAF_INRAE=10.759;MAF_USDA=17.647
NC_035099.1	46829359	.	G	A	.	.	MAF_INRAE=48.734;MAF_USDA=6.471
NC_035099.1	46829376	.	C	T	.	.	MAF_INRAE=12.5;MAF_USDA=4.118
NC_035099.1	46829382	.	T	C	.	.	MAF_INRAE=14.557;MAF_USDA=4.706
NC_035099.1	46829444	.	C	A	.	.	MAF_USDA=1.639
NC_035099.1	46829460	.	G	A	.	.	MAF_INRAE=10.526;MAF_USDA=26.471
NC_035099.1	46829468	.	T	C	.	.	MAF_INRAE=10.526;MAF_USDA=27.059
NC_035099.1	46829502	.	C	T	.	.	MAF_INRAE=14.557;MAF_USDA=30.588
NC_035099.1	46829530	.	C	A	.	.	MAF_INRAE=6.329;MAF_USDA=14.706
NC_035099.1	46829542	.	G	T	.	.	MAF_INRAE=16.667;MAF_USDA=7.059
NC_035099.1	46829556	.	T	C	.	.	MAF_INRAE=5.696;MAF_USDA=27.059
NC_035099.1	46829571	.	G	A	.	.	MAF_INRAE=2.5
NC_035099.1	46829602	.	T	C	.	.	MAF_USDA=1.639
NC_035099.1	46829604	.	T	C	.	.	MAF_USDA=2.459
NC_035099.1	46829615	.	A	G	.	.	MAF_USDA=2.5
NC_035099.1	46829618	.	T	G	.	.	MAF_INRAE=10.0;MAF_USDA=4.762
NC_035099.1	46829619	.	T	A	.	.	MAF_INRAE=2.5;MAF_USDA=3.333
NC_035099.1	46829663	.	T	A	.	.	MAF_INRAE=3.333
NC_035099.1	46829677	.	G	A	.	.	MAF_USDA=1.667
NC_035099.1	46829765	.	C	T	.	.	MAF_INRAE=24.051;MAF_USDA=4.167
NC_035099.1	46829766	.	G	A	.	.	MAF_INRAE=3.797;MAF_USDA=13.095
NC_035099.1	46829794	.	T	C	.	.	MAF_USDA=3.333
NC_035099.1	46829798	.	C	A	.	.	MAF_USDA=1.667
NC_035099.1	46829815	.	T	G	.	.	MAF_INRAE=4.167;MAF_USDA=2.381
NC_035099.1	46829821	.	G	T	.	.	MAF_INRAE=13.291;MAF_USDA=31.548
NC_035099.1	46829855	.	C	A	.	.	MAF_USDA=2.459
NC_035099.1	46829870	.	G	A	.	.	MAF_INRAE=48.734;MAF_USDA=11.765
NC_035099.1	46829889	.	G	C	.	.	MAF_INRAE=13.291;MAF_USDA=30.0
NC_035099.1	46829942	.	C	T	.	.	MAF_INRAE=10.759;MAF_USDA=31.765
NC_035099.1	46829959	.	C	T	.	.	MAF_USDA=6.25
NC_035099.1	46829967	.	C	A	.	.	MAF_INRAE=48.734;MAF_USDA=12.941
NC_035099.1	46829998	.	G	A	.	.	MAF_USDA=9.836
NC_035099.1	46830007	.	C	A	.	.	MAF_INRAE=2.5
NC_035099.1	46830182	.	T	G	.	.	MAF_USDA=10.588
NC_035099.1	46830255	.	C	T	.	.	MAF_INRAE=12.025;MAF_USDA=33.529
NC_035099.1	46830264	.	C	T	.	.	MAF_INRAE=21.053;MAF_USDA=2.459
NC_035099.1	46830295	.	G	A	.	.	MAF_USDA=1.639
NC_035099.1	46830352	.	T	A	.	.	MAF_INRAE=6.667;MAF_USDA=21.765
NC_035099.1	46830376	.	C	T	.	.	MAF_INRAE=2.5;MAF_USDA=14.706
NC_035099.1	46830383	.	A	G	.	.	MAF_INRAE=48.734;MAF_USDA=10.0
NC_035099.1	46830390	.	G	A	.	.	MAF_INRAE=20.886;MAF_USDA=44.118
NC_035099.1	46830391	.	A	G	.	.	MAF_INRAE=40.833;MAF_USDA=10.588
NC_035099.1	46830451	.	T	C	.	.	MAF_USDA=8.235
NC_035099.1	46830485	.	T	C	.	.	MAF_INRAE=14.557;MAF_USDA=35.882
NC_035099.1	46830493	.	A	C	.	.	MAF_INRAE=2.5;MAF_USDA=14.118
NC_035099.1	46830502	.	G	A	.	.	MAF_INRAE=30.833
NC_035099.1	46830527	.	A	T	.	.	MAF_INRAE=48.734;MAF_USDA=10.588
NC_035099.1	46830532	.	C	T	.	.	MAF_INRAE=14.557;MAF_USDA=34.706
NC_035099.1	46830541	.	T	C	.	.	MAF_INRAE=34.177;MAF_USDA=18.824
NC_035099.1	46830553	.	C	A	.	.	MAF_INRAE=2.5;MAF_USDA=14.118
NC_035099.1	46830557	.	C	T	.	.	MAF_INRAE=14.557;MAF_USDA=35.294
NC_035099.1	46830564	.	A	C	.	.	MAF_USDA=1.639
NC_035099.1	46830633	.	T	G	.	.	MAF_USDA=48.235
NC_035099.1	46830656	.	G	A	.	.	MAF_USDA=14.118
NC_035099.1	46830687	.	T	A	.	.	MAF_INRAE=1.667
NC_035099.1	46830697	.	T	A	.	.	MAF_INRAE=49.367;MAF_USDA=24.706
NC_035099.1	46830762	.	A	C	.	.	MAF_INRAE=18.354;MAF_USDA=18.824
NC_035099.1	46830802	.	C	T	.	.	MAF_USDA=1.639
NC_035099.1	46830846	.	T	A	.	.	MAF_INRAE=2.5;MAF_USDA=14.118
NC_035099.1	46830971	.	T	C	.	.	MAF_USDA=1.639
NC_035099.1	46830972	.	G	C	.	.	MAF_INRAE=30.833
NC_035099.1	46831028	.	T	G	.	.	MAF_USDA=1.639
NC_035099.1	46831063	.	T	G	.	.	MAF_INRAE=2.5;MAF_USDA=12.941
NC_035099.1	46831111	.	A	G	.	.	MAF_INRAE=6.329;MAF_USDA=2.5
NC_035099.1	46831163	.	C	A	.	.	MAF_INRAE=48.734;MAF_USDA=10.714
NC_035099.1	46831220	.	A	G	.	.	MAF_USDA=9.016
NC_035099.1	46831227	.	T	C	.	.	MAF_INRAE=14.557;MAF_USDA=35.882
NC_035099.1	46831291	.	C	T	.	.	MAF_USDA=1.639
NC_035099.1	46831304	.	A	G	.	.	MAF_INRAE=3.797;MAF_USDA=12.353
NC_035099.1	46831327	.	G	A	.	.	MAF_INRAE=14.557;MAF_USDA=38.235
NC_035099.1	46831422	.	T	A	.	.	MAF_INRAE=14.557;MAF_USDA=5.294
NC_035099.1	46831443	.	G	A	.	.	MAF_INRAE=14.557;MAF_USDA=35.882
NC_035099.1	46831445	.	C	A	.	.	MAF_INRAE=9.167;MAF_USDA=37.059
NC_035099.1	46831535	.	T	C	.	.	MAF_USDA=2.459
NC_035099.1	46831603	.	T	A	.	.	MAF_USDA=1.639
NC_035099.1	46831608	.	G	T	.	.	MAF_INRAE=24.051;MAF_USDA=4.098
NC_035099.1	46831715	.	A	G	.	.	MAF_INRAE=2.5
NC_035099.1	46831717	.	T	A	.	.	MAF_INRAE=2.5
NC_035099.1	46831800	.	A	C	.	.	MAF_USDA=16.471
NC_035099.1	46831841	.	G	T	.	.	MAF_INRAE=10.759;MAF_USDA=9.016
NC_035099.1	46831930	.	A	G	.	.	MAF_INRAE=4.167;MAF_USDA=2.353
NC_035099.1	46831964	.	T	A	.	.	MAF_INRAE=14.167
NC_035099.1	46831981	.	T	G	.	.	MAF_INRAE=17.722;MAF_USDA=18.235
NC_035099.1	46831992	.	C	T	.	.	MAF_USDA=7.377
NC_035099.1	46832006	.	T	A	.	.	MAF_INRAE=46.835;MAF_USDA=36.471
NC_035099.1	46832024	.	T	G	.	.	MAF_USDA=29.167
NC_035099.1	46832107	.	T	G	.	.	MAF_INRAE=6.329;MAF_USDA=3.279
NC_035099.1	46832145	.	C	T	.	.	MAF_INRAE=5.0;MAF_USDA=4.167
NC_035099.1	46832212	.	A	G	.	.	MAF_INRAE=23.418;MAF_USDA=4.098
NC_035099.1	46832224	.	T	A,G	.	.	MAF_INRAE=21.053
NC_035099.1	46832285	.	G	A	.	.	MAF_INRAE=3.797;MAF_USDA=31.25
NC_035099.1	46832517	.	G	A	.	.	MAF_INRAE=3.333;MAF_USDA=15.294
NC_035099.1	46832536	.	C	A	.	.	MAF_USDA=1.639
NC_035099.1	46832541	.	A	G	.	.	MAF_USDA=3.279
NC_035099.1	46832546	.	G	A	.	.	MAF_USDA=1.639
NC_035099.1	46832561	.	C	A	.	.	MAF_INRAE=15.823;MAF_USDA=17.059
NC_035099.1	46832563	.	T	C	.	.	MAF_INRAE=14.167;MAF_USDA=17.059
NC_035099.1	46832573	.	C	T	.	.	MAF_USDA=1.639
NC_035099.1	46832585	.	C	T	.	.	MAF_USDA=3.279
NC_035099.1	46832610	.	G	T	.	.	MAF_USDA=1.639
NC_035099.1	46832613	.	A	C	.	.	MAF_INRAE=6.329;MAF_USDA=14.118
NC_035099.1	46832659	.	T	C	.	.	MAF_USDA=40.588
NC_035099.1	46832736	.	G	T	.	.	MAF_USDA=1.639
NC_035099.1	46832870	.	C	T	.	.	MAF_INRAE=36.076;MAF_USDA=32.353
NC_035099.1	46832882	.	C	T	.	.	MAF_USDA=4.118
NC_035099.1	46832900	.	G	T	.	.	MAF_INRAE=3.797;MAF_USDA=4.167
NC_035099.1	46832919	.	C	A	.	.	MAF_INRAE=6.329;MAF_USDA=9.016
NC_035099.1	46832990	.	G	A	.	.	MAF_INRAE=30.833
NC_035099.1	46833044	.	C	T	.	.	MAF_USDA=1.639
NC_035099.1	46833056	.	A	C	.	.	MAF_INRAE=43.038;MAF_USDA=38.824
NC_035099.1	46833057	.	C	A	.	.	MAF_USDA=10.0
NC_035099.1	46833071	.	A	G	.	.	MAF_INRAE=6.329;MAF_USDA=14.118
NC_035099.1	46833103	.	A	G	.	.	MAF_INRAE=13.291;MAF_USDA=14.706
NC_035099.1	46833220	.	T	G	.	.	MAF_INRAE=4.167
NC_035099.1	46833248	.	C	A	.	.	MAF_INRAE=7.595;MAF_USDA=29.412
NC_035099.1	46833251	.	C	T	.	.	MAF_USDA=3.279
NC_035099.1	46833269	.	G	A	.	.	MAF_INRAE=7.595;MAF_USDA=30.0
NC_035099.1	46833323	.	C	T	.	.	MAF_INRAE=32.911;MAF_USDA=18.824
NC_035099.1	46833415	.	T	A	.	.	MAF_INRAE=17.722;MAF_USDA=21.176
NC_035099.1	46833441	.	G	A	.	.	MAF_INRAE=3.797;MAF_USDA=17.059
NC_035099.1	46833443	.	C	A	.	.	MAF_USDA=1.639
NC_035099.1	46833444	.	A	G	.	.	MAF_USDA=1.639
NC_035099.1	46833449	.	A	G	.	.	MAF_INRAE=24.051
NC_035099.1	46833462	.	T	C	.	.	MAF_INRAE=24.051;MAF_USDA=4.918
NC_035099.1	46833512	.	G	A	.	.	MAF_USDA=3.529
NC_035099.1	46833514	.	A	G	.	.	MAF_USDA=3.529
NC_035099.1	46833587	.	T	A	.	.	MAF_INRAE=24.051;MAF_USDA=4.098
NC_035099.1	46833628	.	G	A	.	.	MAF_USDA=9.016
NC_035099.1	46833629	.	G	T	.	.	MAF_USDA=7.377
NC_035099.1	46833636	.	T	C	.	.	MAF_USDA=9.836
NC_035099.1	46833661	.	G	C	.	.	MAF_USDA=3.279
NC_035099.1	46833675	.	T	C	.	.	MAF_USDA=9.016
NC_035099.1	46833723	.	G	T	.	.	MAF_USDA=9.016
NC_035099.1	46833724	.	C	G	.	.	MAF_USDA=8.197
NC_035099.1	46833739	.	C	A	.	.	MAF_USDA=1.639
NC_035099.1	46833745	.	C	A	.	.	MAF_INRAE=6.329;MAF_USDA=4.918
NC_035099.1	46833781	.	T	C	.	.	MAF_USDA=7.377
NC_035099.1	46833831	.	T	A	.	.	MAF_INRAE=6.329;MAF_USDA=2.459
NC_035099.1	46833859	.	C	T	.	.	MAF_USDA=44.706
NC_035099.1	46833913	.	G	A	.	.	MAF_INRAE=6.329;MAF_USDA=2.459
NC_035099.1	46833927	.	G	C	.	.	MAF_INRAE=6.329
NC_035099.1	46833930	.	C	T	.	.	MAF_INRAE=1.667;MAF_USDA=3.279
NC_035099.1	46833967	.	C	T	.	.	MAF_INRAE=5.0;MAF_USDA=4.167
NC_035099.1	46833975	.	A	G	.	.	MAF_USDA=3.279
NC_035099.1	46833984	.	T	A	.	.	MAF_USDA=3.279
NC_035099.1	46834046	.	A	C	.	.	MAF_USDA=1.639
NC_035099.1	46834083	.	A	T	.	.	MAF_USDA=6.557
NC_035099.1	46834109	.	A	T	.	.	MAF_USDA=3.279
NC_035099.1	46834238	.	C	T	.	.	MAF_INRAE=6.329;MAF_USDA=15.882
NC_035099.1	46834271	.	ACCCTGCCG	ACCCTGCCA	.	.	MAF_USDA=29.167
NC_035099.1	46834279	.	G	A	.	.	MAF_INRAE=17.089
NC_035099.1	46834287	.	G	T	.	.	MAF_INRAE=16.456;MAF_USDA=18.235
NC_035099.1	46834291	.	T	C	.	.	MAF_INRAE=15.833;MAF_USDA=25.294
NC_035099.1	46834324	.	A	T	.	.	MAF_INRAE=17.089;MAF_USDA=21.765
NC_035099.1	46834591	.	C	T	.	.	MAF_USDA=2.459
NC_035099.1	46834592	.	A	G	.	.	MAF_USDA=2.459
NC_035099.1	46834593	.	G	A	.	.	MAF_USDA=3.529
NC_035099.1	46834690	.	C	T	.	.	MAF_INRAE=23.418
NC_035099.1	46834734	.	C	T	.	.	MAF_INRAE=41.139;MAF_USDA=19.412
NC_035099.1	46834735	.	G	A	.	.	MAF_INRAE=16.456;MAF_USDA=16.471
NC_035099.1	46834818	.	G	A	.	.	MAF_INRAE=21.053
NC_035099.1	46835063	.	C	A	.	.	MAF_USDA=7.831
NC_035099.1	46835067	.	A	G	.	.	MAF_USDA=8.333
NC_035099.1	46835090	.	C	T	.	.	MAF_USDA=14.407
NC_035099.1	46835122	.	A	G	.	.	MAF_INRAE=2.5;MAF_USDA=1.807
NC_035099.1	46835151	.	C	T	.	.	MAF_USDA=5.932
NC_035099.1	46835188	.	T	G	.	.	MAF_INRAE=7.5;MAF_USDA=13.253
NC_035099.1	46835282	.	C	G	.	.	MAF_INRAE=4.167
NC_035099.1	46835285	.	C	A	.	.	MAF_USDA=1.695
NC_035099.1	46835393	.	G	T	.	.	MAF_USDA=9.146
NC_035099.1	46835400	.	C	T	.	.	MAF_USDA=8.537
NC_035099.1	46835520	.	C	A	.	.	MAF_USDA=4.167
NC_035099.1	46835554	.	T	G	.	.	MAF_INRAE=5.263
NC_035099.1	46835601	.	T	G	.	.	MAF_INRAE=41.139;MAF_USDA=19.048
NC_035099.1	46835616	.	T	G	.	.	MAF_INRAE=42.405;MAF_USDA=27.976
NC_035099.1	46835639	.	T	G	.	.	MAF_INRAE=2.5;MAF_USDA=25.0
NC_035099.1	46835640	.	G	T	.	.	MAF_INRAE=2.5;MAF_USDA=1.667
NC_035099.1	46835647	.	T	G	.	.	MAF_INRAE=4.167
NC_035099.1	46835648	.	T	G	.	.	MAF_INRAE=41.772;MAF_USDA=39.286
NC_035099.1	46835681	.	C	T	.	.	MAF_USDA=3.279
NC_035099.1	46835719	.	A	T	.	.	MAF_INRAE=6.329
NC_035099.1	46835815	.	T	C	.	.	MAF_INRAE=16.456;MAF_USDA=17.647
NC_035099.1	46835819	.	C	T	.	.	MAF_INRAE=6.329;MAF_USDA=5.738
NC_035099.1	46835904	.	C	T	.	.	MAF_INRAE=1.667;MAF_USDA=7.377
NC_035099.1	46835969	.	C	T	.	.	MAF_USDA=13.529
NC_035099.1	46836039	.	G	A	.	.	MAF_USDA=5.882
NC_035099.1	46836211	.	A	G	.	.	MAF_INRAE=3.797;MAF_USDA=4.706
NC_035099.1	46836272	.	A	G	.	.	MAF_USDA=1.639
NC_035099.1	46836318	.	T	A	.	.	MAF_USDA=1.639
NC_035099.1	46836335	.	A	G	.	.	MAF_USDA=3.279
NC_035099.1	46836356	.	A	G	.	.	MAF_USDA=3.279
NC_035099.1	46836377	.	A	G	.	.	MAF_USDA=3.279
NC_035099.1	46836408	.	G	A	.	.	MAF_USDA=1.639
NC_035099.1	46836414	.	C	A	.	.	MAF_INRAE=21.053;MAF_USDA=32.353
NC_035099.1	46836437	.	T	A	.	.	MAF_INRAE=37.342;MAF_USDA=45.294
NC_035099.1	46836439	.	T	A	.	.	MAF_INRAE=17.089;MAF_USDA=15.882
NC_035099.1	46836618	.	C	T	.	.	MAF_INRAE=39.241;MAF_USDA=43.529
NC_035099.1	46836654	.	G	T	.	.	MAF_USDA=4.918
NC_035099.1	46836658	.	G	A	.	.	MAF_INRAE=10.0;MAF_USDA=10.417
NC_035099.1	46836759	.	G	C	.	.	MAF_INRAE=21.053;MAF_USDA=19.412
NC_035099.1	46836760	.	C	A	.	.	MAF_USDA=7.059
NC_035099.1	46836762	.	G	C	.	.	MAF_USDA=10.417
NC_035099.1	46836809	.	G	T	.	.	MAF_USDA=4.918
NC_035099.1	46836879	.	G	T	.	.	MAF_INRAE=3.797;MAF_USDA=4.167
NC_035099.1	46836903	.	C	T	.	.	MAF_INRAE=3.797;MAF_USDA=4.167
NC_035099.1	46836921	.	G	A	.	.	MAF_USDA=10.417
NC_035099.1	46836937	.	A	T	.	.	MAF_USDA=5.357
NC_035099.1	46836957	.	C	G	.	.	MAF_INRAE=47.368;MAF_USDA=44.643
NC_035099.1	46836997	.	A	G	.	.	MAF_USDA=6.024
NC_035099.1	46837002	.	C	T	.	.	MAF_USDA=2.5
NC_035099.1	46837016	.	C	T	.	.	MAF_INRAE=21.053;MAF_USDA=3.333
NC_035099.1	46837027	.	T	G	.	.	MAF_USDA=7.5
NC_035099.1	46837093	.	C	T	.	.	MAF_INRAE=37.975;MAF_USDA=48.81
NC_035099.1	46837157	.	C	T	.	.	MAF_INRAE=27.5;MAF_USDA=5.0
NC_035099.1	46837173	.	T	A	.	.	MAF_USDA=31.25
NC_035099.1	46837174	.	T	A	.	.	MAF_USDA=44.643
NC_035099.1	46837177	.	A	T	.	.	MAF_USDA=31.25
NC_035099.1	46837205	.	A	C	.	.	MAF_USDA=18.033
NC_035099.1	46837243	.	C	T	.	.	MAF_USDA=17.213
NC_035099.1	46837291	.	T	C	.	.	MAF_INRAE=3.797;MAF_USDA=2.41
NC_035099.1	46837312	.	C	T	.	.	MAF_USDA=4.098
NC_035099.1	46837390	.	A	T	.	.	MAF_INRAE=3.797;MAF_USDA=12.353
NC_035099.1	46837427	.	C	T	.	.	MAF_USDA=10.417
NC_035099.1	46837433	.	C	A	.	.	MAF_USDA=10.417
NC_035099.1	46837442	.	A	C	.	.	MAF_INRAE=16.456;MAF_USDA=24.118
NC_035099.1	46837445	.	C	T	.	.	MAF_USDA=10.417
NC_035099.1	46837477	.	C	T	.	.	MAF_INRAE=37.975;MAF_USDA=46.471
NC_035099.1	46837538	.	C	T	.	.	MAF_USDA=1.639
NC_035099.1	46837546	.	G	C	.	.	MAF_INRAE=37.975;MAF_USDA=45.294
NC_035099.1	46837600	.	C	T	.	.	MAF_USDA=3.279
NC_035099.1	46837610	.	G	A	.	.	MAF_INRAE=38.608;MAF_USDA=34.118
NC_035099.1	46837611	.	A	C	.	.	MAF_INRAE=47.5;MAF_USDA=22.353
NC_035099.1	46837617	.	T	C	.	.	MAF_INRAE=10.526;MAF_USDA=1.765
NC_035099.1	46837622	.	C	A	.	.	MAF_INRAE=45.0;MAF_USDA=33.333
NC_035099.1	46837632	.	T	G	.	.	MAF_INRAE=16.456;MAF_USDA=17.059
NC_035099.1	46837676	.	G	A	.	.	MAF_INRAE=31.667;MAF_USDA=7.059
NC_035099.1	46837684	.	T	C	.	.	MAF_USDA=2.459
NC_035099.1	46837744	.	A	T	.	.	MAF_INRAE=49.167;MAF_USDA=29.167
NC_035099.1	46837749	.	T	C	.	.	MAF_INRAE=39.873;MAF_USDA=35.417
NC_035099.1	46837761	.	G	T	.	.	MAF_INRAE=3.797;MAF_USDA=2.353
NC_035099.1	46837808	.	A	G	.	.	MAF_USDA=19.672
NC_035099.1	46837902	.	T	A	.	.	MAF_INRAE=2.5;MAF_USDA=2.459
NC_035099.1	46837927	.	G	A	.	.	MAF_INRAE=32.5;MAF_USDA=34.118
NC_035099.1	46837949	.	A	T	.	.	MAF_USDA=31.25
NC_035099.1	46837974	.	G	A	.	.	MAF_USDA=15.574
NC_035099.1	46838032	.	G	A	.	.	MAF_USDA=2.459
NC_035099.1	46838110	.	C	T	.	.	MAF_INRAE=3.797;MAF_USDA=12.941
NC_035099.1	46838149	.	T	C	.	.	MAF_INRAE=3.797;MAF_USDA=4.167
NC_035099.1	46838187	.	G	T	.	.	MAF_INRAE=31.667
NC_035099.1	46838202	.	A	T	.	.	MAF_INRAE=31.646
NC_035099.1	46838235	.	G	A	.	.	MAF_INRAE=34.167;MAF_USDA=45.294
NC_035099.1	46838245	.	T	A	.	.	MAF_USDA=3.279
NC_035099.1	46838264	.	G	A	.	.	MAF_USDA=3.279
NC_035099.1	46838280	.	A	T	.	.	MAF_INRAE=34.167;MAF_USDA=39.412
NC_035099.1	46838286	.	C	T	.	.	MAF_INRAE=21.053;MAF_USDA=18.824
NC_035099.1	46838313	.	T	C	.	.	MAF_INRAE=3.797;MAF_USDA=4.167
NC_035099.1	46838339	.	C	A	.	.	MAF_INRAE=3.797;MAF_USDA=4.167
NC_035099.1	46838390	.	C	T	.	.	MAF_USDA=2.459
NC_035099.1	46838469	.	G	T	.	.	MAF_INRAE=8.861;MAF_USDA=8.824
NC_035099.1	46838618	.	A	G	.	.	MAF_INRAE=3.797;MAF_USDA=15.294
NC_035099.1	46838627	.	T	A	.	.	MAF_USDA=4.918
NC_035099.1	46838640	.	A	G	.	.	MAF_INRAE=2.5
NC_035099.1	46838808	.	T	C	.	.	MAF_INRAE=28.333;MAF_USDA=6.557
NC_035099.1	46838815	.	T	C	.	.	MAF_INRAE=49.167;MAF_USDA=28.824
NC_035099.1	46838834	.	T	G	.	.	MAF_USDA=6.557
NC_035099.1	46838856	.	T	C	.	.	MAF_INRAE=5.0;MAF_USDA=4.167
NC_035099.1	46838877	.	C	A	.	.	MAF_INRAE=30.38;MAF_USDA=9.836
NC_035099.1	46838902	.	T	A	.	.	MAF_USDA=10.417
NC_035099.1	46838903	.	T	A	.	.	MAF_INRAE=20.253;MAF_USDA=18.235
NC_035099.1	46838966	.	G	T	.	.	MAF_USDA=1.639
NC_035099.1	46838987	.	T	A	.	.	MAF_INRAE=30.833
NC_035099.1	46839071	.	T	A	.	.	MAF_USDA=1.639
NC_035099.1	46839076	.	C	A	.	.	MAF_INRAE=43.671;MAF_USDA=46.471
NC_035099.1	46839079	.	T	G	.	.	MAF_INRAE=20.0;MAF_USDA=15.294
NC_035099.1	46839089	.	G	T	.	.	MAF_USDA=6.25
NC_035099.1	46839153	.	T	C	.	.	MAF_INRAE=39.241;MAF_USDA=17.647
NC_035099.1	46839175	.	C	T	.	.	MAF_INRAE=4.167;MAF_USDA=1.765
NC_035099.1	46839365	.	C	G	.	.	MAF_INRAE=34.177;MAF_USDA=27.059
NC_035099.1	46839385	.	G	A	.	.	MAF_USDA=4.098
NC_035099.1	46839431	.	G	A	.	.	MAF_INRAE=39.241;MAF_USDA=17.059
NC_035099.1	46839501	.	T	C	.	.	MAF_INRAE=3.333
NC_035099.1	46839510	.	C	G,A	.	.	MAF_INRAE=1.667;MAF_USDA=1.639
NC_035099.1	46839522	.	T	C	.	.	MAF_INRAE=3.797;MAF_USDA=4.167
NC_035099.1	46839531	.	A	T	.	.	MAF_INRAE=3.797;MAF_USDA=4.167
NC_035099.1	46839538	.	T	C	.	.	MAF_USDA=3.279
NC_035099.1	46839588	.	G	A	.	.	MAF_USDA=2.459
NC_035099.1	46839628	.	T	G	.	.	MAF_INRAE=30.833
NC_035099.1	46839634	.	T	C	.	.	MAF_USDA=2.459
NC_035099.1	46839670	.	A	C	.	.	MAF_USDA=6.471
NC_035099.1	46839945	.	G	C	.	.	MAF_INRAE=34.81;MAF_USDA=32.941
NC_035099.1	46839949	.	T	C	.	.	MAF_INRAE=42.5;MAF_USDA=33.529
NC_035099.1	46840030	.	G	A	.	.	MAF_INRAE=20.253;MAF_USDA=15.882
NC_035099.1	46840064	.	G	T	.	.	MAF_USDA=8.197
NC_035099.1	46840196	.	C	T	.	.	MAF_INRAE=39.873;MAF_USDA=17.647
NC_035099.1	46840200	.	C	T	.	.	MAF_INRAE=30.833
NC_035099.1	46840233	.	G	A	.	.	MAF_INRAE=2.5
NC_035099.1	46840357	.	T	G	.	.	MAF_INRAE=30.38;MAF_USDA=11.475
NC_035099.1	46840542	.	G	A	.	.	MAF_INRAE=10.0;MAF_USDA=12.5
NC_035099.1	46840548	.	G	T	.	.	MAF_USDA=1.639
NC_035099.1	46840645	.	G	A	.	.	MAF_INRAE=39.873;MAF_USDA=17.059
NC_035099.1	46840675	.	T	C	.	.	MAF_USDA=6.557
NC_035099.1	46840686	.	C	T	.	.	MAF_USDA=2.459
NC_035099.1	46840689	.	G	A	.	.	MAF_USDA=2.459
NC_035099.1	46840707	.	T	C	.	.	MAF_INRAE=39.873;MAF_USDA=34.118
NC_035099.1	46840755	.	A	C	.	.	MAF_INRAE=10.0;MAF_USDA=6.25
NC_035099.1	46840835	.	T	A	.	.	MAF_INRAE=10.127;MAF_USDA=31.176
NC_035099.1	46840841	.	G	A	.	.	MAF_USDA=2.459
NC_035099.1	46840888	.	C	T	.	.	MAF_INRAE=8.861;MAF_USDA=7.738
NC_035099.1	46840925	.	C	T	.	.	MAF_INRAE=3.797;MAF_USDA=2.353
NC_035099.1	46840987	.	T	C	.	.	MAF_USDA=3.279
NC_035099.1	46841012	.	T	A	.	.	MAF_USDA=2.459
NC_035099.1	46841032	.	G	T	.	.	MAF_USDA=12.295
NC_035099.1	46841033	.	A	T	.	.	MAF_INRAE=15.789;MAF_USDA=3.279
NC_035099.1	46841047	.	A	G	.	.	MAF_INRAE=17.722;MAF_USDA=29.167
NC_035099.1	46841055	.	T	G	.	.	MAF_INRAE=6.329;MAF_USDA=4.706
NC_035099.1	46841067	.	G	T	.	.	MAF_INRAE=46.835;MAF_USDA=7.377
NC_035099.1	46841127	.	C	A	.	.	MAF_USDA=4.098
NC_035099.1	46841132	.	G	A	.	.	MAF_USDA=4.918
NC_035099.1	46841137	.	T	C	.	.	MAF_USDA=1.639
NC_035099.1	46841146	.	C	T	.	.	MAF_INRAE=6.329;MAF_USDA=1.639
NC_035099.1	46841207	.	G	T	.	.	MAF_INRAE=13.291;MAF_USDA=14.706
NC_035099.1	46841235	.	A	T	.	.	MAF_USDA=1.639
NC_035099.1	46841315	.	A	C	.	.	MAF_INRAE=20.253;MAF_USDA=11.176
NC_035099.1	46841514	.	C	T	.	.	MAF_USDA=2.459
NC_035099.1	46841560	.	T	C	.	.	MAF_USDA=21.765
NC_035099.1	46841561	.	G	T	.	.	MAF_USDA=21.765
NC_035099.1	46841563	.	G	T	.	.	MAF_USDA=21.765
NC_035099.1	46841564	.	T	G	.	.	MAF_USDA=21.765
NC_035099.1	46841566	.	G	C	.	.	MAF_USDA=21.765
NC_035099.1	46841587	.	G	A	.	.	MAF_INRAE=8.228;MAF_USDA=14.118
NC_035099.1	46841632	.	A	G	.	.	MAF_USDA=1.639
NC_035099.1	46841780	.	C	T	.	.	MAF_USDA=16.393
NC_035099.1	46841819	.	T	C	.	.	MAF_INRAE=2.5
NC_035099.1	46841878	.	A	G	.	.	MAF_INRAE=2.5
NC_035099.1	46842548	.	C	T	.	.	MAF_USDA=4.098
NC_035099.1	46842576	.	G	T	.	.	MAF_USDA=4.918
NC_035099.1	46842578	.	G	T	.	.	MAF_USDA=4.918
NC_035099.1	46842596	.	G	A	.	.	MAF_USDA=4.918
NC_035099.1	46842711	.	A	G	.	.	MAF_INRAE=6.329;MAF_USDA=2.459
NC_035099.1	46842717	.	T	A	.	.	MAF_USDA=10.656
NC_035099.1	46842739	.	G	T	.	.	MAF_INRAE=2.5;MAF_USDA=7.647
NC_035099.1	46842892	.	C	T	.	.	MAF_INRAE=6.329;MAF_USDA=2.459
NC_035099.1	46842908	.	T	G	.	.	MAF_INRAE=49.367;MAF_USDA=34.706
NC_035099.1	46842954	.	C	G	.	.	MAF_USDA=7.377
NC_035099.1	46842959	.	A	G	.	.	MAF_INRAE=2.5;MAF_USDA=7.647
NC_035099.1	46843075	.	C	A	.	.	MAF_INRAE=24.051;MAF_USDA=33.529
NC_035099.1	46843279	.	G	T	.	.	MAF_INRAE=16.456;MAF_USDA=15.294
NC_035099.1	46843335	.	G	T	.	.	MAF_INRAE=6.329;MAF_USDA=6.471
NC_035099.1	46844022	.	C	A	.	.	MAF_USDA=3.333
NC_035099.1	46844165	.	G	A	.	.	MAF_USDA=2.5
NC_035099.1	46844184	.	T	C	.	.	MAF_USDA=33.333
NC_035099.1	46844185	.	G	A	.	.	MAF_USDA=50.0
NC_035099.1	46844227	.	T	C	.	.	MAF_USDA=31.25
NC_035099.1	46844406	.	C	T	.	.	MAF_USDA=18.75
NC_035099.1	46844482	.	C	A	.	.	MAF_USDA=41.667
NC_035099.1	46844547	.	G	A	.	.	MAF_USDA=41.304
NC_035099.1	46844632	.	A	G	.	.	MAF_USDA=6.818
NC_035099.1	46846093	.	A	C	.	.	MAF_USDA=1.667
NC_035099.1	46846097	.	A	T	.	.	MAF_USDA=25.595
NC_035099.1	46846199	.	A	T	.	.	MAF_INRAE=21.053;MAF_USDA=31.25
NC_035099.1	46846200	.	A	T	.	.	MAF_USDA=4.167
NC_035099.1	46846203	.	A	C	.	.	MAF_INRAE=3.333;MAF_USDA=16.379
NC_035099.1	46846264	.	G	C	.	.	MAF_USDA=1.724
NC_035099.1	46846292	.	G	A	.	.	MAF_USDA=7.927
NC_035099.1	46846406	.	G	A	.	.	MAF_INRAE=36.709;MAF_USDA=40.588
NC_035099.1	46846436	.	C	T	.	.	MAF_USDA=1.639
NC_035099.1	46846454	.	G	A	.	.	MAF_INRAE=6.329;MAF_USDA=18.235
NC_035099.1	46846459	.	G	A	.	.	MAF_INRAE=16.456;MAF_USDA=20.0
NC_035099.1	46846468	.	G	T	.	.	MAF_INRAE=3.797;MAF_USDA=5.294
NC_035099.1	46846478	.	T	C	.	.	MAF_INRAE=3.797;MAF_USDA=5.294
NC_035099.1	46846483	.	C	A	.	.	MAF_INRAE=3.797;MAF_USDA=5.294
NC_035099.1	46846486	.	T	G	.	.	MAF_USDA=1.639
NC_035099.1	46846540	.	C	T	.	.	MAF_USDA=4.918
NC_035099.1	46846561	.	G	A	.	.	MAF_USDA=4.098
NC_035099.1	46846592	.	T	C	.	.	MAF_INRAE=6.329;MAF_USDA=15.574
NC_035099.1	46846689	.	G	A	.	.	MAF_USDA=1.639
NC_035099.1	46846690	.	G	A	.	.	MAF_USDA=1.639
NC_035099.1	46846713	.	G	A	.	.	MAF_INRAE=36.709;MAF_USDA=48.235
NC_035099.1	46846725	.	G	A	.	.	MAF_USDA=4.098
NC_035099.1	46846752	.	G	A	.	.	MAF_INRAE=6.329;MAF_USDA=3.279
NC_035099.1	46846816	.	T	C	.	.	MAF_USDA=1.639
NC_035099.1	46846863	.	A	T	.	.	MAF_USDA=2.459
NC_035099.1	46846977	.	C	A	.	.	MAF_INRAE=3.797;MAF_USDA=4.118
NC_035099.1	46847024	.	C	G	.	.	MAF_USDA=2.459
NC_035099.1	46847045	.	C	A	.	.	MAF_INRAE=30.38
NC_035099.1	46847140	.	C	T	.	.	MAF_INRAE=21.053;MAF_USDA=14.754
NC_035099.1	46847480	.	A	C	.	.	MAF_INRAE=21.053;MAF_USDA=10.656
NC_035099.1	46847513	.	A	T	.	.	MAF_INRAE=6.329;MAF_USDA=10.656
NC_035099.1	46847537	.	A	C	.	.	MAF_USDA=4.918
NC_035099.1	46847543	.	T	G	.	.	MAF_INRAE=32.911;MAF_USDA=45.882
NC_035099.1	46847555	.	A	C	.	.	MAF_INRAE=3.797;MAF_USDA=4.167
NC_035099.1	46847590	.	T	C	.	.	MAF_INRAE=36.842;MAF_USDA=36.585
NC_035099.1	46847608	.	C	T	.	.	MAF_INRAE=1.667;MAF_USDA=10.417
NC_035099.1	46847610	.	C	T	.	.	MAF_INRAE=6.329;MAF_USDA=7.377
NC_035099.1	46847620	.	C	A	.	.	MAF_USDA=1.639
NC_035099.1	46847649	.	T	C	.	.	MAF_INRAE=29.114;MAF_USDA=49.412
NC_035099.1	46847764	.	G	A	.	.	MAF_INRAE=2.5
NC_035099.1	46847779	.	A	C	.	.	MAF_USDA=3.279
NC_035099.1	46847795	.	G	A	.	.	MAF_INRAE=16.456;MAF_USDA=16.471
NC_035099.1	46847796	.	G	C	.	.	MAF_INRAE=15.0;MAF_USDA=29.167
NC_035099.1	46847809	.	G	T	.	.	MAF_USDA=2.459
NC_035099.1	46847824	.	A	G	.	.	MAF_USDA=7.5
NC_035099.1	46847840	.	G	A	.	.	MAF_INRAE=2.5;MAF_USDA=24.118
NC_035099.1	46847854	.	T	C	.	.	MAF_INRAE=18.333;MAF_USDA=17.059
NC_035099.1	46847864	.	G	T	.	.	MAF_INRAE=2.5;MAF_USDA=15.574
NC_035099.1	46847877	.	G	A	.	.	MAF_INRAE=3.797;MAF_USDA=2.353
NC_035099.1	46847885	.	A	G	.	.	MAF_INRAE=20.253;MAF_USDA=32.941
NC_035099.1	46847886	.	C	T	.	.	MAF_INRAE=38.333;MAF_USDA=50.0
NC_035099.1	46847890	.	T	G	.	.	MAF_INRAE=3.797;MAF_USDA=10.588
NC_035099.1	46847911	.	G	A	.	.	MAF_INRAE=42.405;MAF_USDA=36.471
NC_035099.1	46847957	.	C	A	.	.	MAF_INRAE=17.722;MAF_USDA=10.0
NC_035099.1	46847960	.	T	G	.	.	MAF_INRAE=1.667;MAF_USDA=5.294
NC_035099.1	46848089	.	G	A	.	.	MAF_USDA=1.639
NC_035099.1	46848209	.	G	A	.	.	MAF_USDA=1.639
NC_035099.1	46848223	.	T	A	.	.	MAF_INRAE=30.0
NC_035099.1	46848272	.	T	G	.	.	MAF_INRAE=16.456;MAF_USDA=14.118
NC_035099.1	46848297	.	T	A	.	.	MAF_USDA=4.098
NC_035099.1	46848310	.	T	C	.	.	MAF_USDA=3.279
NC_035099.1	46848311	.	G	T	.	.	MAF_USDA=3.279
NC_035099.1	46848312	.	A	C	.	.	MAF_USDA=3.279
NC_035099.1	46848318	.	A	G	.	.	MAF_USDA=4.098
NC_035099.1	46848379	.	T	C	.	.	MAF_INRAE=20.253;MAF_USDA=24.118
NC_035099.1	46848442	.	A	C	.	.	MAF_USDA=18.75
NC_035099.1	46848503	.	G	A	.	.	MAF_USDA=5.952
NC_035099.1	46848596	.	T	C	.	.	MAF_USDA=30.588
NC_035099.1	46849436	.	G	A	.	.	MAF_USDA=9.836
NC_035099.1	46849437	.	G	A	.	.	MAF_USDA=9.836
NC_035099.1	46849478	.	A	C	.	.	MAF_USDA=4.167
NC_035099.1	46849663	.	G	A	.	.	MAF_INRAE=3.797;MAF_USDA=5.882
NC_035099.1	46849669	.	A	C	.	.	MAF_INRAE=3.797;MAF_USDA=5.882
NC_035099.1	46849688	.	A	G	.	.	MAF_INRAE=32.278;MAF_USDA=45.294
NC_035099.1	46849696	.	C	T	.	.	MAF_INRAE=24.051;MAF_USDA=3.279
NC_035099.1	46849698	.	A	T	.	.	MAF_INRAE=26.667;MAF_USDA=3.279
NC_035099.1	46849700	.	A	T	.	.	MAF_INRAE=26.667;MAF_USDA=3.279
NC_035099.1	46849884	.	T	C	.	.	MAF_INRAE=6.329;MAF_USDA=3.279
NC_035099.1	46850038	.	C	G	.	.	MAF_INRAE=19.62;MAF_USDA=33.333
NC_035099.1	46850041	.	T	C	.	.	MAF_INRAE=32.911;MAF_USDA=46.471
NC_035099.1	46850161	.	T	A	.	.	MAF_USDA=1.639
NC_035099.1	46850271	.	C	G	.	.	MAF_INRAE=6.329;MAF_USDA=19.412
NC_035099.1	46850315	.	C	A	.	.	MAF_INRAE=3.797;MAF_USDA=5.882
NC_035099.1	46850355	.	G	A	.	.	MAF_INRAE=18.354;MAF_USDA=35.882
NC_035099.1	46850375	.	C	A	.	.	MAF_INRAE=16.456;MAF_USDA=19.412
NC_035099.1	46850384	.	T	C	.	.	MAF_INRAE=6.329;MAF_USDA=15.882
NC_035099.1	46850409	.	C	A	.	.	MAF_INRAE=30.833;MAF_USDA=3.529
NC_035099.1	46850444	.	A	T	.	.	MAF_INRAE=6.329;MAF_USDA=3.279
NC_035099.1	46850466	.	C	A	.	.	MAF_INRAE=4.167;MAF_USDA=2.353
NC_035099.1	46850482	.	T	C	.	.	MAF_INRAE=3.797
NC_035099.1	46850518	.	C	G	.	.	MAF_USDA=3.279
NC_035099.1	46850524	.	T	G	.	.	MAF_INRAE=5.0;MAF_USDA=4.167
NC_035099.1	46850532	.	T	C	.	.	MAF_INRAE=3.333;MAF_USDA=20.0
NC_035099.1	46850641	.	T	C	.	.	MAF_INRAE=3.797;MAF_USDA=10.588
NC_035099.1	46850648	.	C	T	.	.	MAF_INRAE=6.329;MAF_USDA=3.279
NC_035099.1	46850710	.	C	T	.	.	MAF_INRAE=3.797;MAF_USDA=5.294
NC_035099.1	46850811	.	G	A	.	.	MAF_INRAE=6.329;MAF_USDA=3.279
NC_035099.1	46850870	.	G	T	.	.	MAF_INRAE=3.797;MAF_USDA=10.588
NC_035099.1	46850877	.	T	C	.	.	MAF_INRAE=21.053;MAF_USDA=3.279
NC_035099.1	46850878	.	G	A	.	.	MAF_USDA=3.279
NC_035099.1	46850910	.	T	A	.	.	MAF_INRAE=22.152;MAF_USDA=20.0
NC_035099.1	46850985	.	A	C	.	.	MAF_USDA=2.459
NC_035099.1	46851038	.	G	T	.	.	MAF_INRAE=19.167;MAF_USDA=5.294
NC_035099.1	46851162	.	C	T	.	.	MAF_USDA=2.459
NC_035099.1	46851231	.	A	G	.	.	MAF_INRAE=6.329;MAF_USDA=3.279
NC_035099.1	46851239	.	C	T	.	.	MAF_INRAE=3.797;MAF_USDA=4.706
NC_035099.1	46851258	.	A	C	.	.	MAF_USDA=1.639
NC_035099.1	46851358	.	G	A	.	.	MAF_INRAE=3.797;MAF_USDA=10.588
NC_035099.1	46851362	.	C	A	.	.	MAF_INRAE=3.797;MAF_USDA=4.706
NC_035099.1	46851377	.	G	A	.	.	MAF_INRAE=30.833
NC_035099.1	46851412	.	T	G	.	.	MAF_INRAE=6.329;MAF_USDA=3.279
NC_035099.1	46851429	.	T	A	.	.	MAF_INRAE=20.253;MAF_USDA=22.941
NC_035099.1	46851497	.	G	T	.	.	MAF_INRAE=6.329;MAF_USDA=21.176
NC_035099.1	46851521	.	G	A	.	.	MAF_USDA=4.098
NC_035099.1	46851524	.	C	T	.	.	MAF_INRAE=33.544;MAF_USDA=46.471
NC_035099.1	46851551	.	G	T	.	.	MAF_INRAE=16.456;MAF_USDA=16.471
NC_035099.1	46851669	.	G	A	.	.	MAF_USDA=4.918
NC_035099.1	46851767	.	T	C	.	.	MAF_INRAE=3.797;MAF_USDA=4.167
NC_035099.1	46851780	.	G	A	.	.	MAF_INRAE=3.797;MAF_USDA=10.588
NC_035099.1	46851810	.	A	G	.	.	MAF_INRAE=6.329;MAF_USDA=11.176
NC_035099.1	46851819	.	A	C	.	.	MAF_USDA=1.639
NC_035099.1	46851979	.	C	T	.	.	MAF_INRAE=6.329;MAF_USDA=3.279
NC_035099.1	46851980	.	A	G	.	.	MAF_INRAE=16.667;MAF_USDA=29.412
NC_035099.1	46851982	.	C	A	.	.	MAF_INRAE=3.333
NC_035099.1	46852079	.	G	C	.	.	MAF_INRAE=16.456;MAF_USDA=15.882
NC_035099.1	46852095	.	C	T	.	.	MAF_INRAE=17.5;MAF_USDA=7.059
NC_035099.1	46852156	.	G	C	.	.	MAF_USDA=2.542
NC_035099.1	46852166	.	C	G	.	.	MAF_INRAE=26.316;MAF_USDA=39.583
NC_035099.1	46853291	.	G	T	.	.	MAF_USDA=33.333
NC_035099.1	46853336	.	G	A	.	.	MAF_USDA=4.918
NC_035099.1	46853342	.	G	A	.	.	MAF_INRAE=12.5
NC_035099.1	46853378	.	G	A	.	.	MAF_USDA=3.333
NC_035099.1	46853410	.	T	C	.	.	MAF_USDA=39.583
NC_035099.1	46853451	.	C	A	.	.	MAF_USDA=4.167
NC_035099.1	46853547	.	G	T	.	.	MAF_INRAE=6.329;MAF_USDA=2.459
NC_035099.1	46853591	.	A	G	.	.	MAF_INRAE=26.582;MAF_USDA=16.471
NC_035099.1	46853593	.	A	G	.	.	MAF_USDA=1.639
NC_035099.1	46853672	.	G	A	.	.	MAF_INRAE=6.329;MAF_USDA=11.765
NC_035099.1	46853688	.	C	G	.	.	MAF_USDA=3.279
NC_035099.1	46853690	.	T	G	.	.	MAF_USDA=1.639
NC_035099.1	46853826	.	T	G	.	.	MAF_INRAE=32.911;MAF_USDA=44.118
NC_035099.1	46853839	.	A	G	.	.	MAF_INRAE=18.333;MAF_USDA=5.294
NC_035099.1	46853857	.	G	T	.	.	MAF_INRAE=7.595;MAF_USDA=12.941
NC_035099.1	46853935	.	T	A	.	.	MAF_INRAE=20.253;MAF_USDA=27.647
NC_035099.1	46853936	.	T	G	.	.	MAF_INRAE=16.667;MAF_USDA=27.647
NC_035099.1	46854033	.	G	T	.	.	MAF_INRAE=2.5
NC_035099.1	46854053	.	C	T	.	.	MAF_USDA=1.639
NC_035099.1	46854107	.	T	G	.	.	MAF_USDA=5.738
NC_035099.1	46854205	.	T	A	.	.	MAF_INRAE=26.582;MAF_USDA=35.294
NC_035099.1	46854215	.	T	G	.	.	MAF_INRAE=26.582;MAF_USDA=34.706
NC_035099.1	46854222	.	A	T	.	.	MAF_USDA=1.639
NC_035099.1	46854282	.	T	A	.	.	MAF_INRAE=20.253;MAF_USDA=28.824
NC_035099.1	46854479	.	G	A	.	.	MAF_INRAE=16.456;MAF_USDA=27.059
NC_035099.1	46854581	.	G	A	.	.	MAF_INRAE=6.329;MAF_USDA=10.588
NC_035099.1	46854770	.	C	A	.	.	MAF_INRAE=7.595;MAF_USDA=14.118
NC_035099.1	46854814	.	C	T	.	.	MAF_USDA=3.279
NC_035099.1	46854855	.	C	T	.	.	MAF_INRAE=8.861;MAF_USDA=7.377
NC_035099.1	46854927	.	C	T	.	.	MAF_INRAE=15.823;MAF_USDA=16.471
NC_035099.1	46855003	.	C	T	.	.	MAF_USDA=12.941
NC_035099.1	46855037	.	C	A	.	.	MAF_INRAE=3.333
NC_035099.1	46855335	.	C	T	.	.	MAF_INRAE=10.0;MAF_USDA=10.417
NC_035099.1	46855452	.	G	T	.	.	MAF_USDA=6.557
NC_035099.1	46855517	.	C	T	.	.	MAF_USDA=1.639
NC_035099.1	46855532	.	C	T	.	.	MAF_INRAE=31.646;MAF_USDA=21.176
NC_035099.1	46855589	.	T	C	.	.	MAF_INRAE=3.333
NC_035099.1	46855730	.	T	C	.	.	MAF_INRAE=1.667;MAF_USDA=5.738
NC_035099.1	46855739	.	A	G	.	.	MAF_USDA=8.197
NC_035099.1	46855798	.	C	T	.	.	MAF_USDA=1.639
NC_035099.1	46855859	.	G	A	.	.	MAF_INRAE=6.329;MAF_USDA=8.235
NC_035099.1	46855897	.	T	C	.	.	MAF_INRAE=3.333
NC_035099.1	46855906	.	C	T	.	.	MAF_USDA=5.738
NC_035099.1	46855939	.	C	T	.	.	MAF_USDA=10.417
NC_035099.1	46856007	.	G	T	.	.	MAF_INRAE=4.167;MAF_USDA=5.882
NC_035099.1	46856029	.	G	A	.	.	MAF_INRAE=32.278;MAF_USDA=19.412
NC_035099.1	46856091	.	G	A	.	.	MAF_USDA=9.412
NC_035099.1	46856129	.	G	T	.	.	MAF_INRAE=10.127;MAF_USDA=6.557
NC_035099.1	46856184	.	A	G	.	.	MAF_INRAE=5.0;MAF_USDA=3.279
NC_035099.1	46856333	.	C	T	.	.	MAF_USDA=9.016
NC_035099.1	46856384	.	C	T	.	.	MAF_USDA=5.738
NC_035099.1	46856408	.	C	T	.	.	MAF_INRAE=3.797;MAF_USDA=10.588
NC_035099.1	46856480	.	G	A	.	.	MAF_USDA=2.353
NC_035099.1	46856547	.	T	C	.	.	MAF_INRAE=7.595;MAF_USDA=5.738
NC_035099.1	46856572	.	C	T	.	.	MAF_USDA=1.639
NC_035099.1	46856575	.	T	A	.	.	MAF_USDA=3.279
NC_035099.1	46856615	.	C	T	.	.	MAF_USDA=2.459
NC_035099.1	46856800	.	C	T	.	.	MAF_INRAE=5.0;MAF_USDA=3.529
NC_035099.1	46856817	.	A	G	.	.	MAF_USDA=2.459
NC_035099.1	46856833	.	T	C	.	.	MAF_INRAE=5.0;MAF_USDA=5.882
NC_035099.1	46856836	.	T	C	.	.	MAF_INRAE=5.0;MAF_USDA=6.471
NC_035099.1	46856859	.	C	T	.	.	MAF_INRAE=5.0;MAF_USDA=14.118
NC_035099.1	46856860	.	C	T	.	.	MAF_USDA=9.836
NC_035099.1	46856903	.	T	C	.	.	MAF_USDA=11.667
NC_035099.1	46856936	.	C	T	.	.	MAF_USDA=2.459
NC_035099.1	46856939	.	T	C	.	.	MAF_INRAE=5.0;MAF_USDA=5.882
NC_035099.1	46856982	.	T	A	.	.	MAF_INRAE=4.167;MAF_USDA=6.471
NC_035099.1	46857000	.	C	T	.	.	MAF_INRAE=7.595;MAF_USDA=26.471
NC_035099.1	46857051	.	A	C	.	.	MAF_INRAE=5.0;MAF_USDA=6.557
NC_035099.1	46857060	.	A	G	.	.	MAF_INRAE=48.734;MAF_USDA=39.412
NC_035099.1	46857078	.	G	A	.	.	MAF_USDA=1.639
NC_035099.1	46857166	.	T	C	.	.	MAF_INRAE=5.0;MAF_USDA=6.471
NC_035099.1	46857189	.	C	A	.	.	MAF_USDA=2.459
NC_035099.1	46857210	.	C	T	.	.	MAF_USDA=3.279
NC_035099.1	46857275	.	T	G	.	.	MAF_INRAE=5.0;MAF_USDA=5.952
NC_035099.1	46857299	.	C	T	.	.	MAF_INRAE=5.0;MAF_USDA=5.952
NC_035099.1	46857368	.	A	C	.	.	MAF_INRAE=32.278;MAF_USDA=20.588
NC_035099.1	46857431	.	C	A	.	.	MAF_INRAE=20.253;MAF_USDA=37.647
NC_035099.1	46857461	.	A	G	.	.	MAF_INRAE=7.595;MAF_USDA=27.647
NC_035099.1	46857486	.	A	T	.	.	MAF_USDA=5.738
NC_035099.1	46857488	.	G	T	.	.	MAF_USDA=5.738
NC_035099.1	46857526	.	T	C	.	.	MAF_INRAE=3.797;MAF_USDA=9.412
NC_035099.1	46857595	.	G	C,A	.	.	MAF_INRAE=3.333;MAF_USDA=1.639
NC_035099.1	46857676	.	A	G	.	.	MAF_USDA=2.459
NC_035099.1	46857758	.	G	A	.	.	MAF_INRAE=5.0;MAF_USDA=5.882
NC_035099.1	46857773	.	G	A	.	.	MAF_USDA=1.639
NC_035099.1	46857777	.	G	A	.	.	MAF_USDA=1.639
NC_035099.1	46857911	.	C	T	.	.	MAF_INRAE=7.595;MAF_USDA=14.118
NC_035099.1	46857977	.	G	A	.	.	MAF_INRAE=6.329;MAF_USDA=9.412
NC_035099.1	46857986	.	A	G	.	.	MAF_INRAE=47.468;MAF_USDA=39.412
NC_035099.1	46857998	.	G	A	.	.	MAF_INRAE=5.0;MAF_USDA=5.882
NC_035099.1	46858007	.	C	A	.	.	MAF_INRAE=5.0;MAF_USDA=5.882
NC_035099.1	46858124	.	T	C	.	.	MAF_INRAE=5.0;MAF_USDA=3.529
NC_035099.1	46858144	.	G	A	.	.	MAF_INRAE=47.468;MAF_USDA=40.588
NC_035099.1	46858212	.	C	T	.	.	MAF_INRAE=7.595;MAF_USDA=28.235
NC_035099.1	46858213	.	G	A	.	.	MAF_INRAE=21.053;MAF_USDA=7.377
NC_035099.1	46858216	.	C	G	.	.	MAF_INRAE=36.842;MAF_USDA=24.118
NC_035099.1	46858256	.	C	T	.	.	MAF_USDA=31.25
NC_035099.1	46858268	.	A	G	.	.	MAF_INRAE=15.19
NC_035099.1	46858366	.	T	C	.	.	MAF_INRAE=49.367;MAF_USDA=43.529
NC_035099.1	46858398	.	T	C	.	.	MAF_USDA=5.882
NC_035099.1	46858407	.	T	A	.	.	MAF_INRAE=32.911;MAF_USDA=22.941
NC_035099.1	46858423	.	A	G	.	.	MAF_INRAE=21.053;MAF_USDA=40.0
NC_035099.1	46858434	.	A	C	.	.	MAF_USDA=5.882
NC_035099.1	46858449	.	G	A	.	.	MAF_INRAE=32.911;MAF_USDA=22.941
NC_035099.1	46858484	.	A	T	.	.	MAF_INRAE=48.734;MAF_USDA=44.706
NC_035099.1	46858583	.	A	G	.	.	MAF_INRAE=32.278;MAF_USDA=20.238
NC_035099.1	46858595	.	T	C	.	.	MAF_INRAE=47.468;MAF_USDA=39.286
NC_035099.1	46858648	.	G	C	.	.	MAF_USDA=1.639
NC_035099.1	46858737	.	A	C	.	.	MAF_USDA=4.167
NC_035099.1	46858744	.	A	T	.	.	MAF_INRAE=5.0;MAF_USDA=5.882
NC_035099.1	46858751	.	G	T	.	.	MAF_INRAE=5.0;MAF_USDA=5.882
NC_035099.1	46858752	.	T	A	.	.	MAF_USDA=1.639
NC_035099.1	46858823	.	T	C	.	.	MAF_INRAE=16.456;MAF_USDA=17.059
NC_035099.1	46858829	.	T	C	.	.	MAF_INRAE=40.0;MAF_USDA=18.235
NC_035099.1	46858838	.	A	G	.	.	MAF_INRAE=48.101;MAF_USDA=39.412
NC_035099.1	46858879	.	T	G	.	.	MAF_USDA=4.918
NC_035099.1	46858966	.	T	A	.	.	MAF_USDA=4.098
NC_035099.1	46859008	.	T	A	.	.	MAF_INRAE=48.101;MAF_USDA=45.294
NC_035099.1	46859077	.	T	C	.	.	MAF_INRAE=7.595;MAF_USDA=28.235
NC_035099.1	46859128	.	A	G	.	.	MAF_INRAE=6.329;MAF_USDA=8.235
NC_035099.1	46859183	.	G	A	.	.	MAF_INRAE=47.468;MAF_USDA=30.0
NC_035099.1	46859207	.	T	C	.	.	MAF_INRAE=5.0;MAF_USDA=5.882
NC_035099.1	46859295	.	C	A	.	.	MAF_INRAE=8.861;MAF_USDA=4.918
NC_035099.1	46859311	.	T	A	.	.	MAF_INRAE=40.0;MAF_USDA=15.294
NC_035099.1	46859335	.	C	T	.	.	MAF_INRAE=32.278;MAF_USDA=20.588
NC_035099.1	46859366	.	A	C	.	.	MAF_INRAE=8.861;MAF_USDA=8.197
NC_035099.1	46859416	.	T	A	.	.	MAF_INRAE=16.456;MAF_USDA=25.294
NC_035099.1	46859477	.	G	A	.	.	MAF_INRAE=3.797;MAF_USDA=11.765
NC_035099.1	46859528	.	C	T	.	.	MAF_INRAE=32.278;MAF_USDA=19.412
NC_035099.1	46859529	.	G	A	.	.	MAF_USDA=1.639
NC_035099.1	46859530	.	T	C	.	.	MAF_INRAE=15.0;MAF_USDA=25.882
NC_035099.1	46859554	.	C	T	.	.	MAF_INRAE=16.456;MAF_USDA=16.471
NC_035099.1	46859609	.	A	G	.	.	MAF_USDA=18.824
NC_035099.1	46859619	.	G	A	.	.	MAF_USDA=23.529
NC_035099.1	46859640	.	C	A	.	.	MAF_USDA=4.167
NC_035099.1	46859681	.	G	A	.	.	MAF_INRAE=21.053
NC_035099.1	46860523	.	G	A	.	.	MAF_USDA=2.5
NC_035099.1	46860536	.	T	C	.	.	MAF_USDA=5.833
NC_035099.1	46860660	.	A	C	.	.	MAF_INRAE=1.667;MAF_USDA=4.118
NC_035099.1	46860675	.	C	T	.	.	MAF_INRAE=15.19;MAF_USDA=24.118
NC_035099.1	46860694	.	G	A	.	.	MAF_USDA=3.279
NC_035099.1	46860701	.	A	C	.	.	MAF_INRAE=21.053;MAF_USDA=29.167
NC_035099.1	46860740	.	C	T	.	.	MAF_USDA=2.459
NC_035099.1	46860803	.	G	T	.	.	MAF_USDA=4.098
NC_035099.1	46860810	.	C	T	.	.	MAF_USDA=4.098
NC_035099.1	46860819	.	A	T	.	.	MAF_USDA=1.639
NC_035099.1	46860898	.	G	T	.	.	MAF_INRAE=28.481;MAF_USDA=36.471
NC_035099.1	46860899	.	A	G	.	.	MAF_INRAE=24.167;MAF_USDA=35.882
NC_035099.1	46860920	.	A	T	.	.	MAF_USDA=3.279
NC_035099.1	46860958	.	G	A	.	.	MAF_INRAE=6.329;MAF_USDA=8.235
NC_035099.1	46860965	.	C	T	.	.	MAF_INRAE=10.127;MAF_USDA=4.098
NC_035099.1	46861023	.	T	C	.	.	MAF_INRAE=16.456;MAF_USDA=26.471
NC_035099.1	46861048	.	C	A	.	.	MAF_INRAE=6.329;MAF_USDA=8.235
NC_035099.1	46861050	.	G	A	.	.	MAF_INRAE=16.456;MAF_USDA=17.647
NC_035099.1	46861102	.	C	T	.	.	MAF_INRAE=16.456;MAF_USDA=18.235
NC_035099.1	46861132	.	A	G	.	.	MAF_INRAE=15.823;MAF_USDA=17.262
NC_035099.1	46861187	.	G	A	.	.	MAF_USDA=4.098
NC_035099.1	46861190	.	A	T	.	.	MAF_INRAE=12.025;MAF_USDA=18.824
NC_035099.1	46861191	.	A	T	.	.	MAF_USDA=8.197
NC_035099.1	46861214	.	G	T	.	.	MAF_USDA=1.639
NC_035099.1	46861217	.	C	G	.	.	MAF_USDA=1.639
NC_035099.1	46861233	.	T	G	.	.	MAF_INRAE=25.316;MAF_USDA=4.098
NC_035099.1	46861279	.	A	G	.	.	MAF_USDA=12.941
NC_035099.1	46861282	.	A	G	.	.	MAF_USDA=45.882
NC_035099.1	46861304	.	T	A	.	.	MAF_USDA=3.279
NC_035099.1	46861409	.	G	A	.	.	MAF_INRAE=10.833
NC_035099.1	46861465	.	G	A	.	.	MAF_USDA=6.557
NC_035099.1	46861699	.	C	T	.	.	MAF_INRAE=2.5;MAF_USDA=4.167
NC_035099.1	46861752	.	C	A	.	.	MAF_INRAE=2.5;MAF_USDA=4.167
NC_035099.1	46861863	.	A	G	.	.	MAF_USDA=20.833
NC_035099.1	46862233	.	G	T	.	.	MAF_USDA=33.929
NC_035099.1	46862270	.	A	G	.	.	MAF_USDA=6.548
NC_035099.1	46862271	.	A	C	.	.	MAF_USDA=2.459
NC_035099.1	46862355	.	T	C	.	.	MAF_INRAE=25.316;MAF_USDA=4.098
NC_035099.1	46862401	.	C	T	.	.	MAF_USDA=1.667
NC_035099.1	46862505	.	G	A	.	.	MAF_INRAE=15.823;MAF_USDA=19.412
NC_035099.1	46862627	.	T	C	.	.	MAF_INRAE=12.658;MAF_USDA=8.235
NC_035099.1	46862892	.	G	A	.	.	MAF_USDA=2.459
NC_035099.1	46862973	.	G	A	.	.	MAF_USDA=4.098
NC_035099.1	46863090	.	G	T	.	.	MAF_USDA=3.279
NC_035099.1	46863110	.	A	C	.	.	MAF_USDA=5.738
NC_035099.1	46863112	.	T	C	.	.	MAF_INRAE=42.405;MAF_USDA=40.0
NC_035099.1	46863321	.	G	T	.	.	MAF_INRAE=16.456;MAF_USDA=17.647
NC_035099.1	46863322	.	C	G	.	.	MAF_INRAE=6.329;MAF_USDA=18.235
NC_035099.1	46863429	.	A	G	.	.	MAF_INRAE=38.608;MAF_USDA=34.706
NC_035099.1	46863432	.	C	T	.	.	MAF_USDA=1.639
NC_035099.1	46863496	.	A	G	.	.	MAF_INRAE=29.747;MAF_USDA=36.471
NC_035099.1	46863501	.	G	A	.	.	MAF_INRAE=6.329;MAF_USDA=18.235
NC_035099.1	46863502	.	G	C	.	.	MAF_USDA=1.639
NC_035099.1	46863503	.	C	T	.	.	MAF_INRAE=1.667;MAF_USDA=11.176
NC_035099.1	46863513	.	G	A	.	.	MAF_INRAE=48.101;MAF_USDA=35.882
NC_035099.1	46863536	.	C	G	.	.	MAF_INRAE=18.987;MAF_USDA=25.294
NC_035099.1	46863544	.	G	A	.	.	MAF_USDA=12.295
NC_035099.1	46863608	.	G	A	.	.	MAF_INRAE=37.342;MAF_USDA=44.118
NC_035099.1	46863610	.	A	C	.	.	MAF_USDA=1.639
NC_035099.1	46863640	.	G	A	.	.	MAF_USDA=1.639
NC_035099.1	46863655	.	C	T	.	.	MAF_INRAE=38.608;MAF_USDA=48.824
NC_035099.1	46863680	.	C	T	.	.	MAF_INRAE=5.0;MAF_USDA=10.417
NC_035099.1	46863704	.	C	T	.	.	MAF_INRAE=12.658;MAF_USDA=4.167
NC_035099.1	46863732	.	G	C	.	.	MAF_USDA=2.459
NC_035099.1	46863881	.	C	T	.	.	MAF_INRAE=18.354;MAF_USDA=25.294
NC_035099.1	46863903	.	A	G	.	.	MAF_USDA=4.098
NC_035099.1	46863911	.	G	T	.	.	MAF_USDA=5.738
NC_035099.1	46863920	.	G	A	.	.	MAF_INRAE=34.81;MAF_USDA=8.235
NC_035099.1	46863971	.	A	C	.	.	MAF_INRAE=6.329;MAF_USDA=4.167
NC_035099.1	46863992	.	C	T	.	.	MAF_USDA=1.639
NC_035099.1	46864005	.	T	A	.	.	MAF_USDA=1.639
NC_035099.1	46864075	.	T	C	.	.	MAF_INRAE=48.734;MAF_USDA=37.647
NC_035099.1	46864115	.	C	T	.	.	MAF_USDA=4.918
NC_035099.1	46864122	.	G	A	.	.	MAF_INRAE=48.101;MAF_USDA=35.294
NC_035099.1	46864151	.	G	A	.	.	MAF_USDA=2.459
NC_035099.1	46864152	.	T	C	.	.	MAF_USDA=1.639
NC_035099.1	46864154	.	C	T	.	.	MAF_USDA=3.279
NC_035099.1	46864228	.	A	G	.	.	MAF_INRAE=38.608;MAF_USDA=17.059
NC_035099.1	46864243	.	T	G	.	.	MAF_USDA=5.738
NC_035099.1	46864314	.	G	C	.	.	MAF_INRAE=10.526;MAF_USDA=20.0
NC_035099.1	46864340	.	C	A	.	.	MAF_USDA=5.738
NC_035099.1	46864427	.	C	T	.	.	MAF_USDA=4.098
NC_035099.1	46864468	.	A	G	.	.	MAF_INRAE=34.177;MAF_USDA=17.647
NC_035099.1	46864519	.	C	T	.	.	MAF_INRAE=35.443;MAF_USDA=7.647
NC_035099.1	46864524	.	T	G	.	.	MAF_USDA=3.279
NC_035099.1	46864642	.	T	C	.	.	MAF_USDA=6.557
NC_035099.1	46864730	.	T	C	.	.	MAF_INRAE=3.797;MAF_USDA=19.412
NC_035099.1	46864870	.	G	T	.	.	MAF_INRAE=1.667;MAF_USDA=20.0
NC_035099.1	46864873	.	C	T	.	.	MAF_USDA=5.294
NC_035099.1	46864887	.	G	A	.	.	MAF_USDA=5.294
NC_035099.1	46864890	.	G	T	.	.	MAF_USDA=28.235
NC_035099.1	46864906	.	T	C	.	.	MAF_USDA=28.235
NC_035099.1	46864924	.	G	A	.	.	MAF_USDA=20.833
NC_035099.1	46864925	.	A	C	.	.	MAF_USDA=29.167
NC_035099.1	46865093	.	C	T	.	.	MAF_USDA=1.639
NC_035099.1	46865100	.	A	T	.	.	MAF_USDA=1.639
NC_035099.1	46865126	.	T	G	.	.	MAF_USDA=19.412
NC_035099.1	46865171	.	C	T	.	.	MAF_USDA=3.279
NC_035099.1	46865301	.	G	A	.	.	MAF_USDA=1.639
NC_035099.1	46865313	.	A	T	.	.	MAF_USDA=4.098
NC_035099.1	46865325	.	G	A	.	.	MAF_USDA=4.098
NC_035099.1	46865352	.	T	C	.	.	MAF_INRAE=3.797;MAF_USDA=21.765
NC_035099.1	46865395	.	C	A	.	.	MAF_INRAE=6.329;MAF_USDA=8.235
NC_035099.1	46865399	.	C	T	.	.	MAF_USDA=1.639
NC_035099.1	46865544	.	G	A	.	.	MAF_USDA=2.459
NC_035099.1	46865768	.	C	T	.	.	MAF_USDA=3.279
NC_035099.1	46865769	.	G	T	.	.	MAF_INRAE=48.734;MAF_USDA=29.412
NC_035099.1	46865837	.	C	G	.	.	MAF_INRAE=3.797;MAF_USDA=37.5
NC_035099.1	46866000	.	A	C	.	.	MAF_INRAE=10.127;MAF_USDA=34.706
NC_035099.1	46866008	.	T	A	.	.	MAF_INRAE=15.823;MAF_USDA=17.647
NC_035099.1	46866040	.	A	G	.	.	MAF_USDA=5.738
NC_035099.1	46866060	.	C	A	.	.	MAF_USDA=2.459
NC_035099.1	46866107	.	G	A	.	.	MAF_INRAE=47.5;MAF_USDA=39.583
NC_035099.1	46866115	.	C	T	.	.	MAF_INRAE=34.81;MAF_USDA=8.824
NC_035099.1	46866131	.	C	A	.	.	MAF_INRAE=8.333;MAF_USDA=4.706
NC_035099.1	46866142	.	A	G	.	.	MAF_INRAE=3.797;MAF_USDA=10.0
NC_035099.1	46866502	.	T	A	.	.	MAF_USDA=2.459
NC_035099.1	46866531	.	C	G	.	.	MAF_USDA=7.647
NC_035099.1	46866596	.	T	C	.	.	MAF_INRAE=34.81;MAF_USDA=18.824
NC_035099.1	46866745	.	G	T	.	.	MAF_USDA=8.333
NC_035099.1	46866782	.	G	A	.	.	MAF_INRAE=40.833;MAF_USDA=10.0
NC_035099.1	46866880	.	G	A	.	.	MAF_USDA=3.279
NC_035099.1	46866916	.	A	G	.	.	MAF_INRAE=33.544;MAF_USDA=22.353
NC_035099.1	46866952	.	T	G	.	.	MAF_INRAE=40.833;MAF_USDA=3.529
NC_035099.1	46866984	.	G	C	.	.	MAF_USDA=2.459
NC_035099.1	46867059	.	C	A	.	.	MAF_INRAE=3.797;MAF_USDA=4.118
NC_035099.1	46867094	.	G	T	.	.	MAF_USDA=1.639
NC_035099.1	46867104	.	A	G	.	.	MAF_USDA=1.667
NC_035099.1	46867127	.	C	A	.	.	MAF_USDA=1.667
NC_035099.1	46867137	.	C	T	.	.	MAF_USDA=3.333
NC_035099.1	46867160	.	T	A	.	.	MAF_USDA=2.459
NC_035099.1	46867177	.	A	T	.	.	MAF_USDA=2.459
NC_035099.1	46867181	.	G	A	.	.	MAF_USDA=2.459
NC_035099.1	46867182	.	A	T,C	.	.	MAF_INRAE=3.333;MAF_USDA=10.656
NC_035099.1	46867240	.	G	A	.	.	MAF_INRAE=12.658;MAF_USDA=25.0
NC_035099.1	46867243	.	A	C	.	.	MAF_USDA=31.25
NC_035099.1	46867270	.	A	C	.	.	MAF_USDA=25.0
NC_035099.1	46868786	.	T	C	.	.	MAF_USDA=16.667
NC_035099.1	46868791	.	C	A	.	.	MAF_USDA=14.583
NC_035099.1	46868948	.	A	G	.	.	MAF_USDA=43.75
NC_035099.1	46868974	.	T	C	.	.	MAF_USDA=13.934
NC_035099.1	46868975	.	T	A	.	.	MAF_USDA=8.197
NC_035099.1	46868989	.	A	T	.	.	MAF_USDA=3.39
NC_035099.1	46869012	.	G	A	.	.	MAF_USDA=17.213
NC_035099.1	46869038	.	C	T	.	.	MAF_USDA=4.918
NC_035099.1	46869053	.	T	A	.	.	MAF_INRAE=5.833;MAF_USDA=14.583
NC_035099.1	46869054	.	A	T	.	.	MAF_USDA=4.167
NC_035099.1	46869057	.	G	A	.	.	MAF_USDA=3.279
NC_035099.1	46869058	.	T	C	.	.	MAF_INRAE=5.0
NC_035099.1	46869071	.	G	A	.	.	MAF_USDA=17.213
NC_035099.1	46869083	.	C	T	.	.	MAF_USDA=42.941
NC_035099.1	46869103	.	C	A	.	.	MAF_USDA=45.833
NC_035099.1	46869154	.	G	T	.	.	MAF_USDA=1.639
NC_035099.1	46869207	.	C	T	.	.	MAF_USDA=3.279
NC_035099.1	46869219	.	A	G	.	.	MAF_INRAE=3.333;MAF_USDA=10.656
NC_035099.1	46869253	.	A	G	.	.	MAF_USDA=2.459
NC_035099.1	46869260	.	G	T	.	.	MAF_USDA=1.639
NC_035099.1	46869379	.	T	C	.	.	MAF_USDA=1.639
NC_035099.1	46869512	.	T	C	.	.	MAF_USDA=2.459
NC_035099.1	46869589	.	G	A	.	.	MAF_USDA=3.279
NC_035099.1	46869621	.	G	A	.	.	MAF_INRAE=40.833;MAF_USDA=20.833
NC_035099.1	46869764	.	G	A	.	.	MAF_INRAE=34.81;MAF_USDA=17.647
NC_035099.1	46869770	.	G	A	.	.	MAF_INRAE=38.608;MAF_USDA=22.353
NC_035099.1	46869772	.	G	A	.	.	MAF_USDA=3.279
NC_035099.1	46869790	.	G	C	.	.	MAF_INRAE=32.5;MAF_USDA=14.754
NC_035099.1	46869817	.	C	T	.	.	MAF_USDA=2.459
NC_035099.1	46870000	.	G	C	.	.	MAF_INRAE=18.333
NC_035099.1	46870003	.	C	G	.	.	MAF_INRAE=18.333
NC_035099.1	46870006	.	G	C	.	.	MAF_INRAE=18.333
NC_035099.1	46870014	.	A	G	.	.	MAF_USDA=1.639
NC_035099.1	46870041	.	G	A	.	.	MAF_INRAE=34.177;MAF_USDA=17.059
NC_035099.1	46870114	.	A	G	.	.	MAF_INRAE=31.013;MAF_USDA=38.824
NC_035099.1	46870230	.	T	C	.	.	MAF_USDA=1.639
NC_035099.1	46870254	.	T	A	.	.	MAF_INRAE=28.481;MAF_USDA=32.353
NC_035099.1	46870289	.	A	G	.	.	MAF_INRAE=2.5;MAF_USDA=4.098
NC_035099.1	46870448	.	A	C	.	.	MAF_INRAE=12.658;MAF_USDA=10.588
NC_035099.1	46870489	.	T	A	.	.	MAF_INRAE=42.405;MAF_USDA=48.235
NC_035099.1	46870580	.	C	T	.	.	MAF_INRAE=26.582;MAF_USDA=9.836
NC_035099.1	46870593	.	C	A	.	.	MAF_INRAE=3.333;MAF_USDA=4.098
NC_035099.1	46870625	.	G	T	.	.	MAF_INRAE=8.861;MAF_USDA=7.5
NC_035099.1	46870632	.	T	C	.	.	MAF_INRAE=29.114;MAF_USDA=32.738
NC_035099.1	46870683	.	T	C	.	.	MAF_USDA=6.557
NC_035099.1	46870766	.	G	A	.	.	MAF_INRAE=24.051;MAF_USDA=4.098
NC_035099.1	46870914	.	G	A	.	.	MAF_INRAE=28.481;MAF_USDA=34.118
NC_035099.1	46870993	.	G	A	.	.	MAF_USDA=8.197
NC_035099.1	46871017	.	A	G	.	.	MAF_USDA=5.0
NC_035099.1	46871154	.	T	A	.	.	MAF_USDA=31.176
NC_035099.1	46871173	.	C	G	.	.	MAF_INRAE=15.789;MAF_USDA=13.934
NC_035099.1	46871206	.	A	T	.	.	MAF_INRAE=29.114;MAF_USDA=34.706
NC_035099.1	46871232	.	A	G	.	.	MAF_INRAE=36.842;MAF_USDA=38.235
NC_035099.1	46871246	.	T	A	.	.	MAF_USDA=27.083
NC_035099.1	46871249	.	G	C	.	.	MAF_INRAE=18.333;MAF_USDA=22.917
NC_035099.1	46871250	.	T	A	.	.	MAF_INRAE=18.333;MAF_USDA=22.917
NC_035099.1	46871291	.	C	T	.	.	MAF_USDA=1.639
NC_035099.1	46871293	.	G	A	.	.	MAF_USDA=4.706
NC_035099.1	46871306	.	G	A	.	.	MAF_USDA=4.098
NC_035099.1	46871375	.	T	C	.	.	MAF_USDA=9.322
NC_035099.1	46871377	.	A	G	.	.	MAF_USDA=11.017
NC_035099.1	46871390	.	G	A	.	.	MAF_USDA=3.279
NC_035099.1	46871403	.	G	T	.	.	MAF_USDA=1.639
NC_035099.1	46871487	.	C	G	.	.	MAF_INRAE=1.667
NC_035099.1	46871488	.	C	A	.	.	MAF_INRAE=1.667
NC_035099.1	46871694	.	A	C	.	.	MAF_INRAE=29.114;MAF_USDA=33.529
NC_035099.1	46871833	.	T	C	.	.	MAF_USDA=1.639
NC_035099.1	46871845	.	T	G	.	.	MAF_INRAE=42.405;MAF_USDA=47.059
NC_035099.1	46871880	.	A	C	.	.	MAF_INRAE=44.937;MAF_USDA=48.235
NC_035099.1	46871907	.	T	C	.	.	MAF_INRAE=48.333;MAF_USDA=33.333
NC_035099.1	46871915	.	C	G	.	.	MAF_INRAE=5.0;MAF_USDA=17.647
NC_035099.1	46871935	.	C	G	.	.	MAF_INRAE=26.582;MAF_USDA=12.295
NC_035099.1	46871962	.	C	T	.	.	MAF_INRAE=40.0;MAF_USDA=6.471
NC_035099.1	46872126	.	C	T	.	.	MAF_INRAE=3.333;MAF_USDA=4.098
NC_035099.1	46872242	.	T	G	.	.	MAF_INRAE=39.241;MAF_USDA=28.824
NC_035099.1	46872263	.	T	C	.	.	MAF_USDA=1.639
NC_035099.1	46872271	.	G	T	.	.	MAF_USDA=7.377
NC_035099.1	46872292	.	T	C	.	.	MAF_INRAE=39.241;MAF_USDA=30.588
NC_035099.1	46872453	.	G	A	.	.	MAF_USDA=31.25
NC_035099.1	46873444	.	C	T	.	.	MAF_USDA=22.917
NC_035099.1	46873530	.	A	G	.	.	MAF_USDA=32.787
NC_035099.1	46873551	.	T	A	.	.	MAF_USDA=4.918
NC_035099.1	46873879	.	C	A	.	.	MAF_USDA=2.459
NC_035099.1	46873921	.	A	G	.	.	MAF_USDA=3.279
NC_035099.1	46873946	.	G	A	.	.	MAF_USDA=1.639
NC_035099.1	46873974	.	A	G	.	.	MAF_USDA=1.639
NC_035099.1	46874004	.	C	T	.	.	MAF_USDA=6.25
NC_035099.1	46874070	.	G	A	.	.	MAF_INRAE=26.582;MAF_USDA=5.738
NC_035099.1	46874077	.	G	C	.	.	MAF_INRAE=21.053;MAF_USDA=2.459
NC_035099.1	46874094	.	A	T	.	.	MAF_USDA=4.167
NC_035099.1	46874113	.	G	A	.	.	MAF_USDA=2.459
NC_035099.1	46874230	.	A	T	.	.	MAF_USDA=5.738
NC_035099.1	46874270	.	T	A	.	.	MAF_USDA=4.918
NC_035099.1	46874290	.	T	C	.	.	MAF_USDA=3.279
NC_035099.1	46874315	.	C	T	.	.	MAF_USDA=2.459
NC_035099.1	46874351	.	T	G	.	.	MAF_INRAE=34.177;MAF_USDA=40.0
NC_035099.1	46874370	.	C	A	.	.	MAF_USDA=21.739
NC_035099.1	46874384	.	T	C	.	.	MAF_INRAE=13.333;MAF_USDA=21.739
NC_035099.1	46874385	.	G	A	.	.	MAF_INRAE=13.333;MAF_USDA=21.739
NC_035099.1	46874393	.	C	A	.	.	MAF_INRAE=15.19;MAF_USDA=29.167
NC_035099.1	46874405	.	A	G	.	.	MAF_INRAE=15.19;MAF_USDA=27.083
NC_035099.1	46874410	.	A	C	.	.	MAF_INRAE=15.823;MAF_USDA=29.167
NC_035099.1	46874419	.	A	C	.	.	MAF_INRAE=15.823;MAF_USDA=20.588
NC_035099.1	46874426	.	C	G	.	.	MAF_USDA=3.279
NC_035099.1	46874482	.	C	T	.	.	MAF_USDA=4.918
NC_035099.1	46874561	.	T	C	.	.	MAF_INRAE=15.0
NC_035099.1	46874637	.	T	G	.	.	MAF_USDA=2.459
NC_035099.1	46874685	.	G	T	.	.	MAF_USDA=2.459
NC_035099.1	46874687	.	T	G	.	.	MAF_USDA=8.197
NC_035099.1	46874709	.	C	T	.	.	MAF_USDA=2.459
NC_035099.1	46874710	.	G	A	.	.	MAF_INRAE=29.747;MAF_USDA=20.0
NC_035099.1	46874719	.	T	C	.	.	MAF_USDA=4.918
NC_035099.1	46874745	.	C	T	.	.	MAF_USDA=7.377
NC_035099.1	46874755	.	A	G	.	.	MAF_USDA=8.197
NC_035099.1	46874757	.	G	A	.	.	MAF_USDA=10.417
NC_035099.1	46874814	.	T	C	.	.	MAF_INRAE=30.38;MAF_USDA=20.0
NC_035099.1	46874822	.	C	T	.	.	MAF_USDA=11.475
NC_035099.1	46874869	.	C	T	.	.	MAF_INRAE=3.797;MAF_USDA=4.167
NC_035099.1	46874946	.	T	G	.	.	MAF_INRAE=43.038;MAF_USDA=34.118
NC_035099.1	46875002	.	C	A	.	.	MAF_INRAE=20.253;MAF_USDA=12.941
NC_035099.1	46875022	.	G	A	.	.	MAF_INRAE=18.354;MAF_USDA=28.824
NC_035099.1	46875071	.	T	C	.	.	MAF_USDA=1.639
NC_035099.1	46875217	.	A	G	.	.	MAF_INRAE=43.038;MAF_USDA=27.647
NC_035099.1	46875273	.	A	C	.	.	MAF_USDA=29.167
NC_035099.1	46875274	.	A	T	.	.	MAF_USDA=29.167
NC_035099.1	46875301	.	C	T	.	.	MAF_USDA=6.557
NC_035099.1	46875326	.	C	T	.	.	MAF_INRAE=16.456;MAF_USDA=17.647
NC_035099.1	46875394	.	T	C	.	.	MAF_INRAE=5.0;MAF_USDA=4.167
NC_035099.1	46875399	.	A	C	.	.	MAF_INRAE=16.456;MAF_USDA=22.353
NC_035099.1	46875404	.	A	G	.	.	MAF_INRAE=16.456;MAF_USDA=22.353
NC_035099.1	46875406	.	A	C	.	.	MAF_INRAE=15.0;MAF_USDA=21.765
NC_035099.1	46875408	.	G	T	.	.	MAF_INRAE=15.0;MAF_USDA=21.765
NC_035099.1	46875417	.	G	A	.	.	MAF_INRAE=16.456;MAF_USDA=24.118
NC_035099.1	46875454	.	G	A	.	.	MAF_INRAE=30.38;MAF_USDA=15.294
NC_035099.1	46875472	.	C	T	.	.	MAF_INRAE=16.456;MAF_USDA=18.235
NC_035099.1	46875475	.	A	G	.	.	MAF_USDA=4.167
NC_035099.1	46875609	.	A	C	.	.	MAF_USDA=3.279
NC_035099.1	46875649	.	A	G	.	.	MAF_INRAE=15.789;MAF_USDA=4.918
NC_035099.1	46875699	.	T	G	.	.	MAF_USDA=2.353
NC_035099.1	46875738	.	C	T	.	.	MAF_USDA=22.353
NC_035099.1	46875748	.	T	A	.	.	MAF_USDA=25.882
NC_035099.1	46876125	.	A	G	.	.	MAF_INRAE=21.053;MAF_USDA=20.588
NC_035099.1	46876198	.	A	G	.	.	MAF_USDA=3.279
NC_035099.1	46876214	.	C	T	.	.	MAF_USDA=5.738
NC_035099.1	46876262	.	T	C	.	.	MAF_INRAE=30.38;MAF_USDA=18.235
NC_035099.1	46876285	.	C	T	.	.	MAF_INRAE=30.38;MAF_USDA=22.353
NC_035099.1	46876292	.	G	A	.	.	MAF_USDA=2.459
NC_035099.1	46876295	.	G	T	.	.	MAF_INRAE=16.456;MAF_USDA=21.176
NC_035099.1	46876319	.	A	C	.	.	MAF_INRAE=16.456;MAF_USDA=20.0
NC_035099.1	46876443	.	C	T	.	.	MAF_INRAE=3.333
NC_035099.1	46876459	.	T	G	.	.	MAF_USDA=2.5
NC_035099.1	46876530	.	A	G	.	.	MAF_INRAE=39.241;MAF_USDA=48.235
NC_035099.1	46876626	.	T	A	.	.	MAF_USDA=2.459
NC_035099.1	46876637	.	T	C	.	.	MAF_USDA=5.738
NC_035099.1	46876663	.	T	G	.	.	MAF_USDA=1.639
NC_035099.1	46877006	.	C	T	.	.	MAF_USDA=3.333
NC_035099.1	46877060	.	C	T	.	.	MAF_INRAE=16.456;MAF_USDA=21.765
NC_035099.1	46877157	.	A	G	.	.	MAF_INRAE=15.823;MAF_USDA=19.412
NC_035099.1	46877266	.	C	T	.	.	MAF_USDA=3.279
NC_035099.1	46877279	.	A	G	.	.	MAF_INRAE=16.456;MAF_USDA=18.235
NC_035099.1	46877322	.	A	T	.	.	MAF_USDA=5.738
NC_035099.1	46877343	.	T	C	.	.	MAF_INRAE=3.333;MAF_USDA=12.295
NC_035099.1	46877396	.	A	T	.	.	MAF_USDA=2.459
NC_035099.1	46877402	.	A	T	.	.	MAF_INRAE=4.167;MAF_USDA=2.353
NC_035099.1	46877415	.	A	C	.	.	MAF_USDA=2.459
NC_035099.1	46877454	.	G	A	.	.	MAF_USDA=1.639
NC_035099.1	46877657	.	A	C	.	.	MAF_INRAE=16.456;MAF_USDA=17.059
NC_035099.1	46877755	.	A	T	.	.	MAF_USDA=22.941
NC_035099.1	46877765	.	A	G	.	.	MAF_INRAE=14.167
NC_035099.1	46877785	.	A	T	.	.	MAF_USDA=1.639
NC_035099.1	46877786	.	A	C	.	.	MAF_USDA=1.639
NC_035099.1	46877807	.	C	A	.	.	MAF_USDA=24.167
NC_035099.1	46877827	.	T	A	.	.	MAF_INRAE=3.797;MAF_USDA=10.0
NC_035099.1	46877843	.	T	C	.	.	MAF_USDA=2.459
NC_035099.1	46877873	.	T	C	.	.	MAF_USDA=1.639
NC_035099.1	46877901	.	A	T	.	.	MAF_USDA=1.639
NC_035099.1	46877902	.	A	G	.	.	MAF_USDA=3.279
NC_035099.1	46877913	.	C	G	.	.	MAF_INRAE=16.456;MAF_USDA=25.294
NC_035099.1	46877995	.	A	C	.	.	MAF_INRAE=16.456;MAF_USDA=26.19
NC_035099.1	46878022	.	C	T	.	.	MAF_INRAE=30.38;MAF_USDA=30.588
NC_035099.1	46878091	.	G	A	.	.	MAF_INRAE=5.0;MAF_USDA=2.353
NC_035099.1	46878158	.	G	A	.	.	MAF_INRAE=10.127;MAF_USDA=22.353
NC_035099.1	46878275	.	C	T	.	.	MAF_USDA=4.918
NC_035099.1	46878286	.	C	T	.	.	MAF_USDA=2.459
NC_035099.1	46878345	.	G	A	.	.	MAF_USDA=2.459
NC_035099.1	46878350	.	C	G	.	.	MAF_INRAE=43.671;MAF_USDA=21.176
NC_035099.1	46878389	.	G	A	.	.	MAF_USDA=4.918
NC_035099.1	46878394	.	A	G	.	.	MAF_INRAE=16.456;MAF_USDA=17.647
NC_035099.1	46878466	.	C	T	.	.	MAF_USDA=5.738
NC_035099.1	46878510	.	C	T	.	.	MAF_USDA=1.639
NC_035099.1	46878564	.	T	A	.	.	MAF_INRAE=6.329;MAF_USDA=8.824
NC_035099.1	46878581	.	T	C	.	.	MAF_USDA=5.738
NC_035099.1	46878631	.	C	T	.	.	MAF_INRAE=44.304;MAF_USDA=20.0
NC_035099.1	46878636	.	C	A	.	.	MAF_USDA=6.557
NC_035099.1	46878653	.	C	A	.	.	MAF_USDA=3.279
NC_035099.1	46878673	.	G	T	.	.	MAF_INRAE=6.329;MAF_USDA=8.824
NC_035099.1	46878678	.	C	G	.	.	MAF_USDA=9.836
NC_035099.1	46878693	.	G	A	.	.	MAF_INRAE=30.0;MAF_USDA=12.5
NC_035099.1	46878806	.	T	A	.	.	MAF_USDA=5.0
NC_035099.1	46878815	.	C	T	.	.	MAF_USDA=5.738
NC_035099.1	46878856	.	C	T	.	.	MAF_USDA=5.738
NC_035099.1	46878885	.	T	C	.	.	MAF_USDA=5.738
NC_035099.1	46878923	.	G	A	.	.	MAF_INRAE=6.329;MAF_USDA=8.824
NC_035099.1	46878977	.	C	T	.	.	MAF_USDA=1.639
NC_035099.1	46879043	.	C	A	.	.	MAF_USDA=1.639
NC_035099.1	46879084	.	C	G	.	.	MAF_INRAE=3.333;MAF_USDA=13.115
NC_035099.1	46879201	.	A	C	.	.	MAF_INRAE=32.911;MAF_USDA=10.417
NC_035099.1	46879232	.	C	A	.	.	MAF_INRAE=32.911;MAF_USDA=42.353
NC_035099.1	46879262	.	A	C	.	.	MAF_INRAE=3.333;MAF_USDA=11.475
NC_035099.1	46879273	.	T	G	.	.	MAF_USDA=10.656
NC_035099.1	46879449	.	G	A	.	.	MAF_USDA=9.836
NC_035099.1	46879462	.	G	A	.	.	MAF_INRAE=8.861;MAF_USDA=25.882
NC_035099.1	46879489	.	G	T	.	.	MAF_USDA=2.459
NC_035099.1	46879669	.	G	T	.	.	MAF_USDA=2.542
NC_035099.1	46879715	.	A	T	.	.	MAF_INRAE=5.0;MAF_USDA=12.5
NC_035099.1	46879726	.	A	C	.	.	MAF_USDA=3.571
NC_035099.1	46879729	.	C	T	.	.	MAF_USDA=3.571
NC_035099.1	46879888	.	G	A	.	.	MAF_USDA=6.667
NC_035099.1	46879962	.	T	C	.	.	MAF_USDA=3.571
NC_035099.1	46880011	.	T	C	.	.	MAF_INRAE=3.333;MAF_USDA=11.667
NC_035099.1	46880069	.	G	A	.	.	MAF_INRAE=6.329;MAF_USDA=4.167
NC_035099.1	46880133	.	T	C	.	.	MAF_USDA=8.475
NC_035099.1	46880206	.	C	T	.	.	MAF_USDA=14.583
NC_035099.1	46880596	.	G	A	.	.	MAF_USDA=15.574
NC_035099.1	46880598	.	A	T	.	.	MAF_USDA=3.279
NC_035099.1	46880652	.	C	T	.	.	MAF_USDA=14.706
NC_035099.1	46880654	.	C	T	.	.	MAF_USDA=8.197
NC_035099.1	46880657	.	T	C	.	.	MAF_USDA=8.197
NC_035099.1	46880665	.	G	A	.	.	MAF_USDA=3.279
NC_035099.1	46880765	.	C	A	.	.	MAF_USDA=47.917
NC_035099.1	46881327	.	T	C	.	.	MAF_USDA=9.836
NC_035099.1	46881343	.	T	G	.	.	MAF_USDA=5.738
NC_035099.1	46881390	.	A	C	.	.	MAF_USDA=2.353
NC_035099.1	46881415	.	T	G	.	.	MAF_INRAE=42.105;MAF_USDA=34.118
NC_035099.1	46881432	.	T	C	.	.	MAF_INRAE=6.329;MAF_USDA=4.167
NC_035099.1	46881453	.	G	A	.	.	MAF_INRAE=21.053;MAF_USDA=13.529
NC_035099.1	46881517	.	G	A	.	.	MAF_USDA=3.39
NC_035099.1	46881558	.	C	T	.	.	MAF_INRAE=6.329;MAF_USDA=8.824
NC_035099.1	46881579	.	T	G	.	.	MAF_INRAE=5.0;MAF_USDA=13.529
NC_035099.1	46881636	.	G	A	.	.	MAF_USDA=3.279
NC_035099.1	46881709	.	T	C	.	.	MAF_USDA=8.824
NC_035099.1	46881710	.	T	A	.	.	MAF_USDA=8.824
NC_035099.1	46881711	.	G	T	.	.	MAF_USDA=8.824
NC_035099.1	46881714	.	C	T	.	.	MAF_INRAE=1.667;MAF_USDA=8.824
NC_035099.1	46881733	.	C	T	.	.	MAF_USDA=1.639
NC_035099.1	46881826	.	T	C	.	.	MAF_INRAE=39.873;MAF_USDA=33.529
NC_035099.1	46881974	.	G	C	.	.	MAF_USDA=1.639
NC_035099.1	46882004	.	C	T	.	.	MAF_USDA=1.639
NC_035099.1	46882231	.	G	T	.	.	MAF_USDA=4.098
NC_035099.1	46882238	.	A	T	.	.	MAF_USDA=10.0
NC_035099.1	46882336	.	C	T	.	.	MAF_USDA=8.333
NC_035099.1	46882353	.	C	T	.	.	MAF_USDA=3.279
NC_035099.1	46882405	.	C	A	.	.	MAF_INRAE=3.797;MAF_USDA=11.765
NC_035099.1	46882493	.	A	T	.	.	MAF_USDA=1.639
NC_035099.1	46882521	.	T	A	.	.	MAF_USDA=1.639
NC_035099.1	46882759	.	T	C	.	.	MAF_INRAE=6.329;MAF_USDA=8.235
NC_035099.1	46882765	.	T	C	.	.	MAF_USDA=1.639
NC_035099.1	46882798	.	C	A	.	.	MAF_USDA=2.459
NC_035099.1	46883081	.	G	A	.	.	MAF_INRAE=22.152
NC_035099.1	46883102	.	A	C	.	.	MAF_INRAE=20.886
NC_035099.1	46883210	.	A	T	.	.	MAF_USDA=2.941
NC_035099.1	46883234	.	G	A	.	.	MAF_USDA=9.016
NC_035099.1	46883249	.	A	G	.	.	MAF_USDA=1.639
NC_035099.1	46883342	.	C	A	.	.	MAF_USDA=9.836
NC_035099.1	46883395	.	A	T	.	.	MAF_INRAE=6.329;MAF_USDA=12.941
NC_035099.1	46883509	.	G	T	.	.	MAF_USDA=15.574
NC_035099.1	46883583	.	G	T	.	.	MAF_INRAE=22.785;MAF_USDA=27.976
NC_035099.1	46883625	.	C	T	.	.	MAF_INRAE=29.167
NC_035099.1	46883631	.	T	C	.	.	MAF_USDA=6.25
NC_035099.1	46883758	.	C	T	.	.	MAF_USDA=1.639
NC_035099.1	46883928	.	C	G	.	.	MAF_USDA=1.639
NC_035099.1	46883942	.	A	G	.	.	MAF_USDA=1.639
NC_035099.1	46884236	.	T	G	.	.	MAF_INRAE=13.291;MAF_USDA=15.294
NC_035099.1	46884251	.	G	A	.	.	MAF_INRAE=47.368;MAF_USDA=14.706
NC_035099.1	46884352	.	T	A	.	.	MAF_INRAE=15.0;MAF_USDA=31.25
NC_035099.1	46884468	.	G	C	.	.	MAF_USDA=1.639
NC_035099.1	46884518	.	T	C	.	.	MAF_INRAE=3.797;MAF_USDA=10.0
NC_035099.1	46884526	.	C	A	.	.	MAF_INRAE=6.329;MAF_USDA=7.647
NC_035099.1	46884690	.	C	T	.	.	MAF_USDA=4.098
NC_035099.1	46884706	.	A	G	.	.	MAF_USDA=10.656
NC_035099.1	46885795	.	T	A	.	.	MAF_USDA=1.639
NC_035099.1	46885853	.	T	C	.	.	MAF_INRAE=6.329;MAF_USDA=8.824
NC_035099.1	46885893	.	T	G	.	.	MAF_USDA=4.098
NC_035099.1	46885896	.	T	C	.	.	MAF_USDA=9.016
NC_035099.1	46886003	.	G	A	.	.	MAF_INRAE=6.329;MAF_USDA=4.167
NC_035099.1	46886091	.	G	A	.	.	MAF_USDA=8.197
NC_035099.1	46886103	.	T	C	.	.	MAF_USDA=8.197
NC_035099.1	46886210	.	C	G	.	.	MAF_INRAE=3.333
NC_035099.1	46886463	.	T	C	.	.	MAF_USDA=4.918
NC_035099.1	46886500	.	T	C	.	.	MAF_USDA=11.475
NC_035099.1	46886685	.	T	G	.	.	MAF_INRAE=5.0;MAF_USDA=12.941
NC_035099.1	46886725	.	C	T	.	.	MAF_USDA=2.459
NC_035099.1	46886763	.	G	A	.	.	MAF_USDA=4.098
NC_035099.1	46886770	.	G	A	.	.	MAF_INRAE=22.152;MAF_USDA=35.294
NC_035099.1	46886806	.	T	A	.	.	MAF_INRAE=36.076;MAF_USDA=47.059
NC_035099.1	46886831	.	T	G	.	.	MAF_INRAE=36.709;MAF_USDA=37.647
NC_035099.1	46886835	.	C	T	.	.	MAF_USDA=11.176
NC_035099.1	46886882	.	C	T	.	.	MAF_INRAE=16.456;MAF_USDA=17.059
NC_035099.1	46887036	.	T	A	.	.	MAF_INRAE=1.667
NC_035099.1	46887065	.	G	A	.	.	MAF_USDA=2.459
NC_035099.1	46887139	.	T	G	.	.	MAF_USDA=4.918
NC_035099.1	46887254	.	T	A	.	.	MAF_INRAE=44.304;MAF_USDA=29.412
NC_035099.1	46887365	.	C	T	.	.	MAF_USDA=3.279
NC_035099.1	46887389	.	C	T	.	.	MAF_USDA=1.639
NC_035099.1	46887395	.	A	G	.	.	MAF_INRAE=44.304;MAF_USDA=12.941
NC_035099.1	46887457	.	A	C	.	.	MAF_INRAE=10.127;MAF_USDA=27.647
NC_035099.1	46887486	.	G	A	.	.	MAF_INRAE=6.329;MAF_USDA=12.941
NC_035099.1	46887491	.	C	A	.	.	MAF_USDA=1.639
NC_035099.1	46887512	.	G	A	.	.	MAF_USDA=1.639
NC_035099.1	46887514	.	C	T	.	.	MAF_INRAE=3.333
NC_035099.1	46887603	.	G	T	.	.	MAF_INRAE=16.456;MAF_USDA=17.059
NC_035099.1	46887612	.	T	G	.	.	MAF_INRAE=3.797;MAF_USDA=10.0
NC_035099.1	46887621	.	C	G	.	.	MAF_INRAE=29.167
NC_035099.1	46887820	.	A	T	.	.	MAF_INRAE=24.684;MAF_USDA=4.098
NC_035099.1	46887872	.	A	G	.	.	MAF_USDA=4.918
NC_035099.1	46887895	.	A	G	.	.	MAF_USDA=4.918
NC_035099.1	46887911	.	T	A	.	.	MAF_INRAE=18.421;MAF_USDA=15.294
NC_035099.1	46890509	.	T	G	.	.	MAF_INRAE=21.053;MAF_USDA=33.333
NC_035099.1	46890531	.	G	A	.	.	MAF_USDA=4.918
NC_035099.1	46890558	.	T	A	.	.	MAF_INRAE=5.0;MAF_USDA=4.167
NC_035099.1	46890598	.	G	A	.	.	MAF_USDA=5.738
NC_035099.1	46890629	.	C	T	.	.	MAF_USDA=1.639
NC_035099.1	46890634	.	G	A	.	.	MAF_INRAE=3.797;MAF_USDA=10.0
NC_035099.1	46890685	.	T	C	.	.	MAF_USDA=2.459
NC_035099.1	46890698	.	A	G	.	.	MAF_USDA=1.639
NC_035099.1	46890819	.	C	T	.	.	MAF_USDA=2.542
NC_035099.1	46891027	.	G	A	.	.	MAF_USDA=1.639
NC_035099.1	46891048	.	T	C	.	.	MAF_INRAE=12.658;MAF_USDA=27.976
NC_035099.1	46891072	.	T	C	.	.	MAF_INRAE=44.304;MAF_USDA=12.941
NC_035099.1	46891073	.	G	A	.	.	MAF_USDA=2.459
NC_035099.1	46891208	.	C	G	.	.	MAF_USDA=8.197
NC_035099.1	46891280	.	G	T	.	.	MAF_USDA=1.639
NC_035099.1	46891349	.	G	C	.	.	MAF_INRAE=2.5
NC_035099.1	46891352	.	C	T	.	.	MAF_USDA=4.098
NC_035099.1	46891354	.	T	G	.	.	MAF_INRAE=1.667
NC_035099.1	46891355	.	C	T	.	.	MAF_INRAE=1.667
NC_035099.1	46891423	.	A	G	.	.	MAF_INRAE=43.671;MAF_USDA=12.941
NC_035099.1	46891455	.	C	T	.	.	MAF_INRAE=15.833;MAF_USDA=27.647
NC_035099.1	46891456	.	A	T	.	.	MAF_INRAE=15.833;MAF_USDA=27.059
NC_035099.1	46891476	.	C	T	.	.	MAF_INRAE=17.089;MAF_USDA=27.059
NC_035099.1	46891477	.	C	G	.	.	MAF_INRAE=15.833;MAF_USDA=26.471
NC_035099.1	46891523	.	C	T	.	.	MAF_USDA=9.016
NC_035099.1	46891544	.	T	C	.	.	MAF_INRAE=16.456;MAF_USDA=25.882
NC_035099.1	46891562	.	T	C	.	.	MAF_USDA=6.557
NC_035099.1	46891605	.	T	G	.	.	MAF_USDA=6.557
NC_035099.1	46891612	.	T	A	.	.	MAF_USDA=4.098
NC_035099.1	46891794	.	G	T	.	.	MAF_USDA=1.639
NC_035099.1	46891822	.	G	A	.	.	MAF_USDA=8.197
NC_035099.1	46891870	.	G	A	.	.	MAF_INRAE=16.456;MAF_USDA=15.882
NC_035099.1	46891953	.	A	G	.	.	MAF_INRAE=30.0
NC_035099.1	46891977	.	T	G	.	.	MAF_USDA=8.197
NC_035099.1	46891981	.	T	G	.	.	MAF_INRAE=42.5;MAF_USDA=13.529
NC_035099.1	46891985	.	T	G	.	.	MAF_INRAE=3.333
NC_035099.1	46891987	.	A	T	.	.	MAF_USDA=1.639
NC_035099.1	46892036	.	A	G	.	.	MAF_USDA=4.918
NC_035099.1	46892050	.	C	A	.	.	MAF_USDA=8.197
NC_035099.1	46892074	.	T	G	.	.	MAF_INRAE=6.329;MAF_USDA=8.235
NC_035099.1	46892166	.	T	C	.	.	MAF_USDA=7.377
NC_035099.1	46892334	.	A	C	.	.	MAF_INRAE=3.333
NC_035099.1	46892341	.	C	A	.	.	MAF_USDA=18.852
NC_035099.1	46894511	.	T	G	.	.	MAF_USDA=8.197
NC_035099.1	46894515	.	T	C	.	.	MAF_USDA=1.639
NC_035099.1	46894540	.	G	A	.	.	MAF_USDA=7.377
NC_035099.1	46894549	.	T	G	.	.	MAF_USDA=4.098
NC_035099.1	46894780	.	T	C	.	.	MAF_USDA=4.918
NC_035099.1	46894974	.	G	C	.	.	MAF_INRAE=21.519;MAF_USDA=26.471
NC_035099.1	46895043	.	T	C	.	.	MAF_USDA=4.098
NC_035099.1	46895196	.	C	A	.	.	MAF_INRAE=17.722;MAF_USDA=15.294
NC_035099.1	46895202	.	C	T	.	.	MAF_INRAE=2.532;MAF_USDA=10.0
NC_035099.1	46895353	.	G	T	.	.	MAF_USDA=2.459
NC_035099.1	46895405	.	A	G	.	.	MAF_INRAE=24.051;MAF_USDA=4.098
NC_035099.1	46895544	.	A	C	.	.	MAF_USDA=7.377
NC_035099.1	46895555	.	T	C	.	.	MAF_USDA=2.459
NC_035099.1	46895577	.	G	A	.	.	MAF_USDA=1.639
NC_035099.1	46895701	.	G	A	.	.	MAF_INRAE=17.722;MAF_USDA=15.882
NC_035099.1	46895763	.	G	T	.	.	MAF_USDA=3.279
NC_035099.1	46895808	.	G	C	.	.	MAF_USDA=4.098
NC_035099.1	46895838	.	T	G	.	.	MAF_USDA=2.459
NC_035099.1	46895908	.	T	A	.	.	MAF_INRAE=29.114;MAF_USDA=10.656
NC_035099.1	46895976	.	T	G	.	.	MAF_USDA=1.639
NC_035099.1	46896013	.	G	A	.	.	MAF_USDA=2.459
NC_035099.1	46896014	.	G	C	.	.	MAF_INRAE=13.924;MAF_USDA=12.353
NC_035099.1	46896050	.	C	G	.	.	MAF_INRAE=5.0;MAF_USDA=8.824
NC_035099.1	46896091	.	C	T	.	.	MAF_USDA=2.459
NC_035099.1	46896165	.	G	T	.	.	MAF_USDA=2.459
NC_035099.1	46896194	.	G	T	.	.	MAF_USDA=1.639
NC_035099.1	46896215	.	C	T	.	.	MAF_USDA=1.639
NC_035099.1	46896266	.	G	A	.	.	MAF_USDA=4.918
NC_035099.1	46896335	.	C	T	.	.	MAF_INRAE=3.797;MAF_USDA=1.765
NC_035099.1	46896376	.	T	C	.	.	MAF_INRAE=21.519;MAF_USDA=25.294
NC_035099.1	46896466	.	A	G	.	.	MAF_USDA=2.459
NC_035099.1	46896530	.	T	G	.	.	MAF_INRAE=36.709;MAF_USDA=12.941
NC_035099.1	46896542	.	C	A	.	.	MAF_INRAE=21.053
NC_035099.1	46896553	.	C	T	.	.	MAF_USDA=4.167
NC_035099.1	46896604	.	A	G	.	.	MAF_USDA=1.639
NC_035099.1	46896616	.	C	G	.	.	MAF_INRAE=36.076;MAF_USDA=15.294
NC_035099.1	46896647	.	C	A	.	.	MAF_INRAE=6.329;MAF_USDA=11.176
NC_035099.1	46896693	.	A	C	.	.	MAF_USDA=1.639
NC_035099.1	46896719	.	C	T	.	.	MAF_INRAE=3.797;MAF_USDA=4.167
NC_035099.1	46896742	.	C	T	.	.	MAF_USDA=2.459
NC_035099.1	46896763	.	G	A	.	.	MAF_INRAE=24.684;MAF_USDA=6.557
NC_035099.1	46896769	.	G	A	.	.	MAF_USDA=14.118
NC_035099.1	46896848	.	C	T	.	.	MAF_INRAE=6.329;MAF_USDA=21.765
NC_035099.1	46896875	.	T	C	.	.	MAF_USDA=1.639
NC_035099.1	46896921	.	A	G	.	.	MAF_INRAE=35.443;MAF_USDA=18.235
NC_035099.1	46896936	.	G	C	.	.	MAF_INRAE=17.722;MAF_USDA=15.294
NC_035099.1	46896970	.	A	C	.	.	MAF_USDA=2.459
NC_035099.1	46897007	.	G	C	.	.	MAF_INRAE=36.076;MAF_USDA=12.941
NC_035099.1	46897015	.	G	T	.	.	MAF_INRAE=29.114;MAF_USDA=18.033
NC_035099.1	46897025	.	T	C	.	.	MAF_USDA=4.118
NC_035099.1	46897031	.	A	G	.	.	MAF_INRAE=36.709;MAF_USDA=18.75
NC_035099.1	46897244	.	T	G	.	.	MAF_INRAE=3.333
NC_035099.1	46897248	.	A	G	.	.	MAF_USDA=1.639
NC_035099.1	46897271	.	T	G	.	.	MAF_USDA=1.639
NC_035099.1	46897318	.	T	A	.	.	MAF_INRAE=24.051
NC_035099.1	46897462	.	A	C	.	.	MAF_USDA=1.639
NC_035099.1	46897502	.	A	C	.	.	MAF_USDA=4.918
NC_035099.1	46897503	.	C	T	.	.	MAF_INRAE=31.667;MAF_USDA=21.176
NC_035099.1	46897603	.	G	C	.	.	MAF_INRAE=30.0
NC_035099.1	46897640	.	G	A	.	.	MAF_INRAE=3.333
NC_035099.1	46897720	.	A	T	.	.	MAF_INRAE=6.329;MAF_USDA=8.235
NC_035099.1	46897780	.	G	T	.	.	MAF_USDA=1.639
NC_035099.1	46897795	.	G	A	.	.	MAF_INRAE=26.667;MAF_USDA=9.016
NC_035099.1	46897839	.	G	T	.	.	MAF_USDA=1.639
NC_035099.1	46897878	.	G	A	.	.	MAF_USDA=11.475
NC_035099.1	46897879	.	T	C	.	.	MAF_INRAE=39.873;MAF_USDA=17.647
NC_035099.1	46897920	.	G	A	.	.	MAF_USDA=1.639
NC_035099.1	46898079	.	T	A	.	.	MAF_INRAE=39.241;MAF_USDA=17.059
NC_035099.1	46898110	.	T	G	.	.	MAF_INRAE=6.329;MAF_USDA=10.588
NC_035099.1	46898146	.	T	C	.	.	MAF_INRAE=17.722;MAF_USDA=18.824
NC_035099.1	46898157	.	G	C	.	.	MAF_INRAE=6.667;MAF_USDA=4.918
NC_035099.1	46898158	.	C	T	.	.	MAF_INRAE=6.667;MAF_USDA=4.918
NC_035099.1	46898172	.	C	T	.	.	MAF_INRAE=6.667;MAF_USDA=8.197
NC_035099.1	46898210	.	C	T	.	.	MAF_USDA=4.098
NC_035099.1	46898299	.	G	A	.	.	MAF_INRAE=39.241;MAF_USDA=20.588
NC_035099.1	46898373	.	T	A	.	.	MAF_USDA=1.639
NC_035099.1	46898399	.	G	A	.	.	MAF_USDA=2.459
NC_035099.1	46898450	.	T	G	.	.	MAF_USDA=2.459
NC_035099.1	46898505	.	G	C	.	.	MAF_USDA=12.295
NC_035099.1	46898613	.	T	C	.	.	MAF_USDA=1.639
NC_035099.1	46898629	.	G	A	.	.	MAF_INRAE=39.241;MAF_USDA=20.0
NC_035099.1	46898647	.	C	A	.	.	MAF_USDA=2.459
NC_035099.1	46898723	.	A	C	.	.	MAF_USDA=1.639
NC_035099.1	46898741	.	C	G	.	.	MAF_USDA=4.098
NC_035099.1	46898753	.	G	A	.	.	MAF_USDA=7.059
NC_035099.1	46898756	.	T	C	.	.	MAF_USDA=4.098
NC_035099.1	46898833	.	G	T	.	.	MAF_USDA=1.639
NC_035099.1	46898924	.	G	A	.	.	MAF_INRAE=18.354;MAF_USDA=28.235
NC_035099.1	46899016	.	A	T	.	.	MAF_USDA=4.098
NC_035099.1	46899055	.	G	A	.	.	MAF_INRAE=3.333
NC_035099.1	46899075	.	G	T	.	.	MAF_USDA=3.279
NC_035099.1	46899096	.	T	C	.	.	MAF_INRAE=30.833;MAF_USDA=3.279
NC_035099.1	46899101	.	A	C	.	.	MAF_USDA=3.279
NC_035099.1	46899164	.	G	A	.	.	MAF_INRAE=10.127;MAF_USDA=13.529
NC_035099.1	46899231	.	T	A	.	.	MAF_USDA=1.639
NC_035099.1	46899400	.	C	T	.	.	MAF_USDA=2.459
NC_035099.1	46899460	.	A	G	.	.	MAF_INRAE=5.263
NC_035099.1	46899471	.	G	A	.	.	MAF_INRAE=10.759;MAF_USDA=4.098
NC_035099.1	46899552	.	T	C	.	.	MAF_USDA=4.098
NC_035099.1	46899571	.	T	A	.	.	MAF_INRAE=2.532;MAF_USDA=17.647
NC_035099.1	46899692	.	G	T	.	.	MAF_INRAE=6.329;MAF_USDA=11.31
NC_035099.1	46899725	.	T	C	.	.	MAF_USDA=2.5
NC_035099.1	46899762	.	C	T	.	.	MAF_USDA=2.5
NC_035099.1	46899776	.	A	G	.	.	MAF_USDA=5.0
NC_035099.1	46899822	.	C	A	.	.	MAF_INRAE=3.333
NC_035099.1	46899825	.	T	C	.	.	MAF_USDA=2.459
NC_035099.1	46899846	.	T	C	.	.	MAF_USDA=9.836
NC_035099.1	46899862	.	G	A	.	.	MAF_USDA=4.098
NC_035099.1	46900001	.	G	T	.	.	MAF_USDA=3.279
NC_035099.1	46900069	.	T	C	.	.	MAF_INRAE=11.667;MAF_USDA=12.353
NC_035099.1	46900071	.	T	G	.	.	MAF_INRAE=13.924;MAF_USDA=7.059
NC_035099.1	46900073	.	T	A	.	.	MAF_USDA=1.639
NC_035099.1	46900074	.	T	A	.	.	MAF_INRAE=11.667;MAF_USDA=7.059
NC_035099.1	46900079	.	C	A	.	.	MAF_INRAE=46.835;MAF_USDA=36.471
NC_035099.1	46900100	.	C	T	.	.	MAF_USDA=20.492
NC_035099.1	46900131	.	G	A	.	.	MAF_INRAE=21.053;MAF_USDA=8.824
NC_035099.1	46900163	.	G	C	.	.	MAF_INRAE=46.203;MAF_USDA=44.118
NC_035099.1	46900303	.	C	A	.	.	MAF_INRAE=5.0;MAF_USDA=32.941
NC_035099.1	46900372	.	C	T	.	.	MAF_INRAE=3.333
NC_035099.1	46900422	.	A	T	.	.	MAF_USDA=4.118
NC_035099.1	46900423	.	A	C	.	.	MAF_USDA=3.279
NC_035099.1	46900426	.	A	C	.	.	MAF_USDA=7.377
NC_035099.1	46900474	.	G	A	.	.	MAF_USDA=4.098
NC_035099.1	46900476	.	A	T	.	.	MAF_USDA=6.557
NC_035099.1	46900484	.	C	G	.	.	MAF_USDA=4.098
NC_035099.1	46900491	.	G	T	.	.	MAF_USDA=6.471
NC_035099.1	46900515	.	T	A	.	.	MAF_USDA=5.738
NC_035099.1	46900518	.	G	T	.	.	MAF_USDA=4.918
NC_035099.1	46900798	.	C	G	.	.	MAF_USDA=17.059
NC_035099.1	46900858	.	T	G	.	.	MAF_INRAE=12.658;MAF_USDA=32.143
NC_035099.1	46900899	.	G	A	.	.	MAF_USDA=2.459
NC_035099.1	46900905	.	A	C	.	.	MAF_USDA=4.098
NC_035099.1	46900958	.	G	T	.	.	MAF_INRAE=5.0;MAF_USDA=16.667
NC_035099.1	46901153	.	C	T	.	.	MAF_USDA=1.639
NC_035099.1	46901199	.	G	A	.	.	MAF_USDA=3.279
NC_035099.1	46901452	.	T	G	.	.	MAF_INRAE=1.667
NC_035099.1	46901476	.	C	G	.	.	MAF_USDA=8.235
NC_035099.1	46901555	.	T	C	.	.	MAF_USDA=3.279
NC_035099.1	46901572	.	C	T	.	.	MAF_INRAE=6.667;MAF_USDA=1.639
NC_035099.1	46901596	.	G	A	.	.	MAF_USDA=4.098
NC_035099.1	46901677	.	C	T	.	.	MAF_USDA=1.639
NC_035099.1	46901763	.	T	C	.	.	MAF_USDA=3.279
NC_035099.1	46901793	.	T	C	.	.	MAF_USDA=4.918
NC_035099.1	46901844	.	A	G	.	.	MAF_USDA=8.824
NC_035099.1	46901881	.	C	T	.	.	MAF_USDA=3.333
NC_035099.1	46901905	.	G	C	.	.	MAF_INRAE=4.167;MAF_USDA=3.529
NC_035099.1	46901910	.	T	C	.	.	MAF_USDA=1.639
NC_035099.1	46901920	.	A	C	.	.	MAF_USDA=25.0
NC_035099.1	46902020	.	T	C	.	.	MAF_INRAE=5.263
NC_035099.1	46902038	.	C	G	.	.	MAF_INRAE=49.367;MAF_USDA=24.118
NC_035099.1	46902084	.	T	C	.	.	MAF_INRAE=6.329;MAF_USDA=16.471
NC_035099.1	46902133	.	G	A	.	.	MAF_USDA=3.279
NC_035099.1	46902182	.	G	C	.	.	MAF_USDA=3.279
NC_035099.1	46902184	.	A	T	.	.	MAF_USDA=1.639
NC_035099.1	46902305	.	G	A	.	.	MAF_USDA=4.098
NC_035099.1	46902382	.	T	C	.	.	MAF_INRAE=30.0
NC_035099.1	46902511	.	G	A	.	.	MAF_USDA=4.918
NC_035099.1	46902585	.	A	T	.	.	MAF_USDA=1.639
NC_035099.1	46902742	.	TAA	TAC	.	.	MAF_USDA=11.364
NC_035099.1	46902744	.	A	C	.	.	MAF_USDA=16.102
NC_035099.1	46902745	.	A	C	.	.	MAF_INRAE=6.667
NC_035099.1	46902780	.	A	G	.	.	MAF_USDA=12.353
NC_035099.1	46902801	.	A	T	.	.	MAF_INRAE=46.835
NC_035099.1	46902813	.	C	A	.	.	MAF_INRAE=45.57;MAF_USDA=40.588
NC_035099.1	46902853	.	C	T	.	.	MAF_USDA=4.098
NC_035099.1	46902939	.	T	C	.	.	MAF_USDA=6.25
NC_035099.1	46902950	.	G	A	.	.	MAF_INRAE=5.263;MAF_USDA=1.667
NC_035099.1	46903062	.	C	T	.	.	MAF_USDA=13.115
NC_035099.1	46903272	.	A	T	.	.	MAF_INRAE=42.5
NC_035099.1	46903273	.	A	T	.	.	MAF_INRAE=49.167
NC_035099.1	46903274	.	A	T	.	.	MAF_INRAE=2.5
NC_035099.1	46903407	.	G	A	.	.	MAF_USDA=34.337
NC_035099.1	46903499	.	A	C	.	.	MAF_USDA=4.167
NC_035099.1	46903573	.	G	T	.	.	MAF_USDA=8.696
NC_035099.1	46904711	.	A	G	.	.	MAF_USDA=1.695
NC_035099.1	46904793	.	C	A	.	.	MAF_USDA=5.085
NC_035099.1	46904841	.	C	T	.	.	MAF_USDA=4.31
NC_035099.1	46904936	.	C	A	.	.	MAF_INRAE=30.0;MAF_USDA=1.695
NC_035099.1	46904960	.	T	A	.	.	MAF_USDA=7.627
NC_035099.1	46905021	.	T	C	.	.	MAF_USDA=3.39
NC_035099.1	46905253	.	A	G	.	.	MAF_USDA=17.5
NC_035099.1	46905306	.	G	A	.	.	MAF_USDA=3.39
NC_035099.1	46905332	.	G	A	.	.	MAF_INRAE=15.823;MAF_USDA=18.675
NC_035099.1	46905367	.	C	G	.	.	MAF_INRAE=20.253;MAF_USDA=35.976
NC_035099.1	46905474	.	G	A	.	.	MAF_USDA=2.542
NC_035099.1	46905499	.	G	C	.	.	MAF_USDA=3.39
NC_035099.1	46905623	.	G	A	.	.	MAF_USDA=3.39
NC_035099.1	46905732	.	G	A	.	.	MAF_INRAE=30.0
NC_035099.1	46906047	.	A	C	.	.	MAF_INRAE=5.0;MAF_USDA=4.167
NC_035099.1	46906333	.	A	C	.	.	MAF_USDA=4.098
NC_035099.1	46906397	.	A	G	.	.	MAF_USDA=3.279
NC_035099.1	46906415	.	G	C	.	.	MAF_USDA=2.459
NC_035099.1	46906468	.	G	A	.	.	MAF_USDA=1.639
NC_035099.1	46906522	.	G	T	.	.	MAF_INRAE=30.0;MAF_USDA=1.639
NC_035099.1	46906552	.	C	T	.	.	MAF_USDA=4.098
NC_035099.1	46906698	.	C	T	.	.	MAF_INRAE=6.329;MAF_USDA=18.824
NC_035099.1	46906699	.	G	C	.	.	MAF_USDA=1.639
NC_035099.1	46906775	.	T	A	.	.	MAF_USDA=4.098
NC_035099.1	46906809	.	A	G	.	.	MAF_USDA=1.639
NC_035099.1	46906921	.	A	G	.	.	MAF_USDA=2.459
NC_035099.1	46907080	.	G	A	.	.	MAF_USDA=17.059
NC_035099.1	46907123	.	G	A	.	.	MAF_INRAE=5.696;MAF_USDA=18.824
NC_035099.1	46907237	.	T	G	.	.	MAF_USDA=2.459
NC_035099.1	46907325	.	G	A	.	.	MAF_USDA=1.639
NC_035099.1	46907406	.	G	A	.	.	MAF_INRAE=11.392;MAF_USDA=4.118
NC_035099.1	46907481	.	C	T	.	.	MAF_INRAE=22.785;MAF_USDA=32.353
NC_035099.1	46907525	.	C	A	.	.	MAF_INRAE=16.456;MAF_USDA=8.197
NC_035099.1	46907598	.	C	G	.	.	MAF_USDA=4.098
NC_035099.1	46908072	.	A	G	.	.	MAF_INRAE=44.937;MAF_USDA=42.941
NC_035099.1	46908306	.	A	G	.	.	MAF_INRAE=5.0;MAF_USDA=4.167
NC_035099.1	46908544	.	C	T	.	.	MAF_INRAE=5.833
NC_035099.1	46908572	.	G	T	.	.	MAF_USDA=3.279
NC_035099.1	46908575	.	A	G	.	.	MAF_INRAE=29.114;MAF_USDA=34.118
NC_035099.1	46908613	.	G	A	.	.	MAF_USDA=1.639
NC_035099.1	46908631	.	C	T	.	.	MAF_USDA=3.279
NC_035099.1	46908664	.	G	C	.	.	MAF_USDA=8.197
NC_035099.1	46908710	.	A	C	.	.	MAF_INRAE=6.667;MAF_USDA=28.333
NC_035099.1	46908711	.	C	A	.	.	MAF_INRAE=11.392;MAF_USDA=41.667
NC_035099.1	46908780	.	G	T	.	.	MAF_USDA=1.639
NC_035099.1	46908798	.	G	A	.	.	MAF_USDA=3.279
NC_035099.1	46908799	.	C	G	.	.	MAF_USDA=3.279
NC_035099.1	46908822	.	T	G	.	.	MAF_INRAE=29.114;MAF_USDA=48.824
NC_035099.1	46908995	.	G	T	.	.	MAF_USDA=3.333
NC_035099.1	46909008	.	T	G	.	.	MAF_INRAE=6.962;MAF_USDA=10.588
NC_035099.1	46909044	.	G	T	.	.	MAF_INRAE=12.5;MAF_USDA=17.059
NC_035099.1	46909068	.	T	C	.	.	MAF_USDA=3.279
NC_035099.1	46909075	.	T	C	.	.	MAF_USDA=8.333
NC_035099.1	46909076	.	A	T	.	.	MAF_USDA=8.333
NC_035099.1	46909077	.	T	G	.	.	MAF_USDA=8.333
NC_035099.1	46909113	.	T	A	.	.	MAF_USDA=18.75
NC_035099.1	46909198	.	C	G	.	.	MAF_USDA=1.639
NC_035099.1	46909208	.	G	A	.	.	MAF_INRAE=34.177;MAF_USDA=41.176
NC_035099.1	46909228	.	C	T	.	.	MAF_USDA=2.459
NC_035099.1	46909269	.	T	A	.	.	MAF_INRAE=16.456;MAF_USDA=17.647
NC_035099.1	46909290	.	T	C	.	.	MAF_USDA=1.639
NC_035099.1	46909381	.	A	T	.	.	MAF_USDA=3.279
NC_035099.1	46909432	.	C	T	.	.	MAF_INRAE=16.456;MAF_USDA=39.583
NC_035099.1	46909470	.	T	G	.	.	MAF_INRAE=7.5;MAF_USDA=38.525
NC_035099.1	46909486	.	T	A	.	.	MAF_USDA=3.279
NC_035099.1	46909527	.	T	C	.	.	MAF_INRAE=42.105;MAF_USDA=30.952
NC_035099.1	46909534	.	A	C	.	.	MAF_INRAE=21.053;MAF_USDA=33.333
NC_035099.1	46909560	.	G	A	.	.	MAF_USDA=2.5
NC_035099.1	46909593	.	A	G	.	.	MAF_USDA=3.333
NC_035099.1	46909777	.	T	A	.	.	MAF_USDA=1.667
NC_035099.1	46909802	.	G	T	.	.	MAF_INRAE=42.105;MAF_USDA=30.357
NC_035099.1	46909899	.	G	C	.	.	MAF_INRAE=21.053;MAF_USDA=4.167
NC_035099.1	46909998	.	G	A	.	.	MAF_USDA=1.639
NC_035099.1	46910088	.	A	T	.	.	MAF_USDA=3.279
NC_035099.1	46910183	.	A	T	.	.	MAF_USDA=4.098
NC_035099.1	46910217	.	G	A	.	.	MAF_INRAE=16.456;MAF_USDA=25.294
NC_035099.1	46910254	.	A	T	.	.	MAF_INRAE=13.924;MAF_USDA=31.765
NC_035099.1	46910337	.	G	A	.	.	MAF_INRAE=37.5;MAF_USDA=5.738
NC_035099.1	46910397	.	C	A	.	.	MAF_USDA=3.279
NC_035099.1	46910422	.	A	T	.	.	MAF_INRAE=15.823;MAF_USDA=26.471
NC_035099.1	46910485	.	C	A	.	.	MAF_USDA=1.639
NC_035099.1	46910492	.	A	G	.	.	MAF_INRAE=41.772;MAF_USDA=32.941
NC_035099.1	46910498	.	G	T	.	.	MAF_USDA=14.754
NC_035099.1	46910535	.	A	T	.	.	MAF_INRAE=14.557;MAF_USDA=32.353
NC_035099.1	46910567	.	T	G	.	.	MAF_USDA=3.279
NC_035099.1	46910647	.	C	A	.	.	MAF_INRAE=50.0;MAF_USDA=40.0
NC_035099.1	46910658	.	T	C	.	.	MAF_INRAE=2.532;MAF_USDA=10.0
NC_035099.1	46910681	.	G	A	.	.	MAF_USDA=3.279
NC_035099.1	46910733	.	G	A	.	.	MAF_USDA=3.279
NC_035099.1	46910773	.	C	T	.	.	MAF_INRAE=15.0;MAF_USDA=39.583
NC_035099.1	46910797	.	G	A	.	.	MAF_INRAE=35.833;MAF_USDA=9.016
NC_035099.1	46910850	.	C	T	.	.	MAF_USDA=3.279
NC_035099.1	46910851	.	G	A	.	.	MAF_INRAE=13.924;MAF_USDA=35.294
NC_035099.1	46910953	.	A	C	.	.	MAF_INRAE=5.0
NC_035099.1	46910976	.	T	C	.	.	MAF_USDA=3.279
NC_035099.1	46911130	.	T	A	.	.	MAF_USDA=39.583
NC_035099.1	46911254	.	G	A	.	.	MAF_USDA=5.932
NC_035099.1	46911397	.	T	C	.	.	MAF_INRAE=21.053;MAF_USDA=16.265
NC_035099.1	46911420	.	A	C	.	.	MAF_INRAE=42.105;MAF_USDA=34.337
NC_035099.1	46911494	.	G	A	.	.	MAF_USDA=2.586
NC_035099.1	46911537	.	A	T	.	.	MAF_INRAE=41.772;MAF_USDA=33.735
NC_035099.1	46911591	.	G	T	.	.	MAF_INRAE=10.0
NC_035099.1	46911601	.	G	C	.	.	MAF_INRAE=10.0
NC_035099.1	46911609	.	A	C	.	.	MAF_INRAE=10.0
NC_035099.1	46911656	.	G	T	.	.	MAF_USDA=5.488
NC_035099.1	46911879	.	A	C	.	.	MAF_INRAE=16.456;MAF_USDA=26.829
NC_035099.1	46911905	.	C	T	.	.	MAF_USDA=3.448
NC_035099.1	46911966	.	G	T	.	.	MAF_INRAE=16.456;MAF_USDA=39.583
NC_035099.1	46911991	.	A	T	.	.	MAF_INRAE=16.456;MAF_USDA=20.238
NC_035099.1	46911994	.	G	A	.	.	MAF_USDA=11.905
NC_035099.1	46911995	.	C	T	.	.	MAF_USDA=6.667
NC_035099.1	46912002	.	T	C	.	.	MAF_INRAE=16.456;MAF_USDA=20.238
NC_035099.1	46912012	.	C	T	.	.	MAF_INRAE=16.456;MAF_USDA=20.238
NC_035099.1	46912027	.	G	C	.	.	MAF_INRAE=16.456;MAF_USDA=20.238
NC_035099.1	46912124	.	G	A	.	.	MAF_USDA=5.833
NC_035099.1	46912176	.	G	T	.	.	MAF_USDA=10.833
NC_035099.1	46912248	.	G	A	.	.	MAF_USDA=3.333
NC_035099.1	46912280	.	C	T	.	.	MAF_INRAE=15.823;MAF_USDA=20.238
NC_035099.1	46912304	.	T	C	.	.	MAF_INRAE=36.667;MAF_USDA=6.667
NC_035099.1	46912334	.	C	A	.	.	MAF_INRAE=36.667;MAF_USDA=5.738
NC_035099.1	46912415	.	A	T	.	.	MAF_INRAE=16.456;MAF_USDA=26.471
NC_035099.1	46912471	.	G	A	.	.	MAF_INRAE=41.772;MAF_USDA=34.524
NC_035099.1	46912503	.	G	T	.	.	MAF_USDA=4.167
NC_035099.1	46912525	.	T	C	.	.	MAF_USDA=3.333
NC_035099.1	46912709	.	C	T	.	.	MAF_INRAE=41.772;MAF_USDA=35.119
NC_035099.1	46912755	.	C	T	.	.	MAF_INRAE=36.667;MAF_USDA=5.0
NC_035099.1	46912865	.	A	T	.	.	MAF_USDA=4.098
NC_035099.1	46912884	.	G	T	.	.	MAF_USDA=4.098
NC_035099.1	46912899	.	G	A	.	.	MAF_USDA=5.738
NC_035099.1	46912963	.	C	A	.	.	MAF_INRAE=36.667;MAF_USDA=4.918
NC_035099.1	46913065	.	C	T	.	.	MAF_USDA=3.279
NC_035099.1	46913085	.	C	T	.	.	MAF_USDA=1.639
NC_035099.1	46913088	.	C	T	.	.	MAF_USDA=4.098
NC_035099.1	46913100	.	G	C	.	.	MAF_INRAE=36.667;MAF_USDA=4.098
NC_035099.1	46913156	.	G	C	.	.	MAF_INRAE=15.19;MAF_USDA=17.647
NC_035099.1	46913192	.	C	A	.	.	MAF_USDA=3.279
NC_035099.1	46913226	.	G	T	.	.	MAF_INRAE=42.405;MAF_USDA=35.294
NC_035099.1	46913277	.	G	A	.	.	MAF_USDA=4.918
NC_035099.1	46913386	.	A	G	.	.	MAF_USDA=4.098
NC_035099.1	46913389	.	C	T	.	.	MAF_USDA=4.098
NC_035099.1	46913394	.	A	G	.	.	MAF_USDA=4.098
NC_035099.1	46913404	.	G	T	.	.	MAF_USDA=4.098
NC_035099.1	46913666	.	G	C	.	.	MAF_INRAE=35.833;MAF_USDA=5.738
NC_035099.1	46913761	.	C	T	.	.	MAF_USDA=4.098
NC_035099.1	46913839	.	C	T	.	.	MAF_USDA=3.279
NC_035099.1	46913858	.	C	T	.	.	MAF_USDA=4.098
NC_035099.1	46913892	.	A	G	.	.	MAF_INRAE=1.667
NC_035099.1	46913910	.	G	A	.	.	MAF_USDA=3.279
NC_035099.1	46913925	.	A	C	.	.	MAF_INRAE=37.5;MAF_USDA=5.738
NC_035099.1	46914016	.	G	A	.	.	MAF_USDA=1.639
NC_035099.1	46914103	.	G	A	.	.	MAF_USDA=2.083
NC_035099.1	46914136	.	A	T	.	.	MAF_USDA=1.639
NC_035099.1	46914204	.	A	G	.	.	MAF_INRAE=13.924;MAF_USDA=15.294
NC_035099.1	46914214	.	G	A	.	.	MAF_INRAE=16.456;MAF_USDA=25.294
NC_035099.1	46914235	.	C	T	.	.	MAF_USDA=5.738
NC_035099.1	46914244	.	A	G	.	.	MAF_USDA=14.754
NC_035099.1	46914448	.	T	C	.	.	MAF_USDA=4.098
NC_035099.1	46914565	.	A	G	.	.	MAF_USDA=4.918
NC_035099.1	46914603	.	C	T	.	.	MAF_INRAE=36.667;MAF_USDA=5.738
NC_035099.1	46914605	.	C	T	.	.	MAF_USDA=1.639
NC_035099.1	46914695	.	C	T	.	.	MAF_USDA=3.279
NC_035099.1	46914710	.	G	A	.	.	MAF_USDA=3.529
NC_035099.1	46914783	.	A	T	.	.	MAF_INRAE=13.924;MAF_USDA=33.529
NC_035099.1	46914789	.	C	T	.	.	MAF_INRAE=35.833;MAF_USDA=5.738
NC_035099.1	46914930	.	T	G	.	.	MAF_USDA=2.459
NC_035099.1	46914985	.	G	A	.	.	MAF_INRAE=35.833;MAF_USDA=6.557
NC_035099.1	46914990	.	T	A	.	.	MAF_USDA=2.459
NC_035099.1	46915038	.	G	A	.	.	MAF_INRAE=36.667
NC_035099.1	46915134	.	A	C	.	.	MAF_INRAE=13.924;MAF_USDA=3.529
NC_035099.1	46915183	.	G	C	.	.	MAF_INRAE=6.667
NC_035099.1	46915190	.	C	A	.	.	MAF_USDA=3.279
NC_035099.1	46915204	.	T	G	.	.	MAF_INRAE=36.667;MAF_USDA=8.197
NC_035099.1	46915219	.	A	G	.	.	MAF_INRAE=32.278;MAF_USDA=38.824
NC_035099.1	46915407	.	T	G	.	.	MAF_INRAE=21.053;MAF_USDA=15.294
NC_035099.1	46915424	.	C	T	.	.	MAF_USDA=4.918
NC_035099.1	46915454	.	A	T	.	.	MAF_INRAE=21.053;MAF_USDA=16.667
NC_035099.1	46915462	.	A	T	.	.	MAF_USDA=3.333
NC_035099.1	46915497	.	TTC	TTA	.	.	MAF_USDA=16.667
NC_035099.1	46915499	.	C	A	.	.	MAF_INRAE=21.053
NC_035099.1	46915645	.	G	T	.	.	MAF_USDA=3.279
NC_035099.1	46915680	.	A	T	.	.	MAF_USDA=15.294
NC_035099.1	46915697	.	G	A	.	.	MAF_INRAE=21.053;MAF_USDA=10.588
NC_035099.1	46915754	.	T	C	.	.	MAF_USDA=4.098
NC_035099.1	46915763	.	G	C	.	.	MAF_INRAE=16.456;MAF_USDA=17.059
NC_035099.1	46915911	.	T	G	.	.	MAF_USDA=4.098
NC_035099.1	46915999	.	T	A	.	.	MAF_USDA=3.279
NC_035099.1	46916017	.	C	T	.	.	MAF_USDA=3.279
NC_035099.1	46916052	.	G	A	.	.	MAF_USDA=3.279
NC_035099.1	46916096	.	G	T	.	.	MAF_USDA=3.279
NC_035099.1	46916132	.	A	G	.	.	MAF_INRAE=23.418;MAF_USDA=4.098
NC_035099.1	46916152	.	A	T	.	.	MAF_INRAE=41.139;MAF_USDA=30.0
NC_035099.1	46916175	.	C	T	.	.	MAF_USDA=4.098
NC_035099.1	46916200	.	G	A	.	.	MAF_USDA=2.459
NC_035099.1	46916216	.	C	T	.	.	MAF_USDA=11.176
NC_035099.1	46916226	.	A	G	.	.	MAF_INRAE=5.263
NC_035099.1	46916370	.	A	C	.	.	MAF_INRAE=21.053;MAF_USDA=20.0
NC_035099.1	46916378	.	G	A	.	.	MAF_USDA=5.738
NC_035099.1	46916427	.	C	T	.	.	MAF_USDA=4.098
NC_035099.1	46916530	.	T	G	.	.	MAF_INRAE=41.772;MAF_USDA=34.706
NC_035099.1	46916550	.	G	T	.	.	MAF_INRAE=16.456;MAF_USDA=17.647
NC_035099.1	46916678	.	C	A	.	.	MAF_USDA=3.279
NC_035099.1	46916688	.	A	C	.	.	MAF_INRAE=35.833;MAF_USDA=9.167
NC_035099.1	46916710	.	G	A	.	.	MAF_INRAE=35.0
NC_035099.1	46918437	.	C	T	.	.	MAF_USDA=11.475
NC_035099.1	46918499	.	T	G	.	.	MAF_INRAE=35.833;MAF_USDA=5.738
NC_035099.1	46918562	.	T	G	.	.	MAF_INRAE=13.924
NC_035099.1	46918658	.	A	T	.	.	MAF_USDA=1.639
NC_035099.1	46918664	.	G	A	.	.	MAF_USDA=4.098
NC_035099.1	46918751	.	T	C	.	.	MAF_USDA=3.279
NC_035099.1	46918752	.	G	A	.	.	MAF_USDA=13.529
NC_035099.1	46918755	.	G	T	.	.	MAF_USDA=1.639
NC_035099.1	46918794	.	G	A	.	.	MAF_USDA=5.738
NC_035099.1	46918822	.	A	T	.	.	MAF_INRAE=42.105;MAF_USDA=44.118
NC_035099.1	46918841	.	T	G	.	.	MAF_USDA=2.459
NC_035099.1	46918912	.	G	A	.	.	MAF_USDA=5.738
NC_035099.1	46918940	.	A	G	.	.	MAF_USDA=4.098
NC_035099.1	46918966	.	T	G	.	.	MAF_USDA=1.639
NC_035099.1	46918991	.	G	C	.	.	MAF_USDA=3.279
NC_035099.1	46919010	.	A	G	.	.	MAF_USDA=2.459
NC_035099.1	46919094	.	C	T	.	.	MAF_USDA=5.738
NC_035099.1	46919522	.	C	T	.	.	MAF_INRAE=13.924;MAF_USDA=13.115
NC_035099.1	46919632	.	G	T	.	.	MAF_USDA=4.918
NC_035099.1	46919673	.	T	A	.	.	MAF_USDA=4.167
NC_035099.1	46919674	.	T	C	.	.	MAF_USDA=4.167
NC_035099.1	46919689	.	A	G	.	.	MAF_USDA=4.167
NC_035099.1	46919811	.	C	T	.	.	MAF_INRAE=37.5;MAF_USDA=8.197
NC_035099.1	46919815	.	C	G	.	.	MAF_INRAE=41.772;MAF_USDA=35.882
NC_035099.1	46919826	.	C	T	.	.	MAF_USDA=3.279
NC_035099.1	46919827	.	G	A	.	.	MAF_USDA=10.588
NC_035099.1	46919854	.	A	C	.	.	MAF_INRAE=36.667;MAF_USDA=8.197
NC_035099.1	46919866	.	C	T	.	.	MAF_INRAE=41.139;MAF_USDA=35.882
NC_035099.1	46919877	.	C	T	.	.	MAF_INRAE=36.667;MAF_USDA=7.377
NC_035099.1	46919878	.	C	T	.	.	MAF_INRAE=13.924;MAF_USDA=34.706
NC_035099.1	46919938	.	G	A	.	.	MAF_USDA=3.279
NC_035099.1	46919962	.	A	G	.	.	MAF_INRAE=10.526;MAF_USDA=4.167
NC_035099.1	46919968	.	A	G	.	.	MAF_INRAE=36.667;MAF_USDA=12.295
NC_035099.1	46920020	.	T	G	.	.	MAF_USDA=1.639
NC_035099.1	46920023	.	C	G	.	.	MAF_INRAE=27.5;MAF_USDA=44.706
NC_035099.1	46920027	.	A	G	.	.	MAF_USDA=2.459
NC_035099.1	46920028	.	C	A	.	.	MAF_USDA=3.279
NC_035099.1	46920030	.	G	T	.	.	MAF_INRAE=35.833;MAF_USDA=8.197
NC_035099.1	46920082	.	C	G	.	.	MAF_INRAE=5.833
NC_035099.1	46920121	.	C	T	.	.	MAF_USDA=4.098
NC_035099.1	46920140	.	G	T	.	.	MAF_INRAE=41.139;MAF_USDA=35.294
NC_035099.1	46920162	.	G	A	.	.	MAF_INRAE=41.139;MAF_USDA=37.647
NC_035099.1	46920180	.	C	T	.	.	MAF_INRAE=30.38;MAF_USDA=43.529
NC_035099.1	46920195	.	C	A	.	.	MAF_USDA=1.639
NC_035099.1	46920336	.	T	A	.	.	MAF_INRAE=35.833;MAF_USDA=8.197
NC_035099.1	46920370	.	C	T	.	.	MAF_INRAE=16.456;MAF_USDA=17.647
NC_035099.1	46920388	.	G	A	.	.	MAF_INRAE=36.667;MAF_USDA=13.115
NC_035099.1	46920394	.	C	G	.	.	MAF_INRAE=6.329;MAF_USDA=11.176
NC_035099.1	46920406	.	G	T	.	.	MAF_USDA=3.279
NC_035099.1	46920407	.	G	T	.	.	MAF_INRAE=15.823;MAF_USDA=17.059
NC_035099.1	46920414	.	A	T	.	.	MAF_INRAE=15.823;MAF_USDA=17.647
NC_035099.1	46920422	.	T	G	.	.	MAF_USDA=3.279
NC_035099.1	46920431	.	G	T	.	.	MAF_INRAE=14.557;MAF_USDA=34.118
NC_035099.1	46920440	.	C	T	.	.	MAF_INRAE=13.924;MAF_USDA=10.417
NC_035099.1	46920459	.	A	C	.	.	MAF_INRAE=42.405;MAF_USDA=38.235
NC_035099.1	46920468	.	A	T	.	.	MAF_INRAE=14.557;MAF_USDA=32.941
NC_035099.1	46920480	.	T	C	.	.	MAF_INRAE=16.456;MAF_USDA=19.412
NC_035099.1	46920484	.	G	C	.	.	MAF_INRAE=35.833;MAF_USDA=8.197
NC_035099.1	46920487	.	C	T	.	.	MAF_INRAE=30.38;MAF_USDA=43.529
NC_035099.1	46920494	.	A	T	.	.	MAF_INRAE=42.405;MAF_USDA=35.882
NC_035099.1	46920497	.	T	C	.	.	MAF_INRAE=37.5;MAF_USDA=35.882
NC_035099.1	46920500	.	A	G	.	.	MAF_INRAE=11.667;MAF_USDA=34.118
NC_035099.1	46920508	.	A	G	.	.	MAF_INRAE=13.924;MAF_USDA=33.529
NC_035099.1	46920511	.	C	T	.	.	MAF_INRAE=49.167;MAF_USDA=26.471
NC_035099.1	46920518	.	T	A	.	.	MAF_INRAE=13.924;MAF_USDA=36.471
NC_035099.1	46920523	.	T	G	.	.	MAF_INRAE=42.405;MAF_USDA=37.647
NC_035099.1	46920524	.	A	T	.	.	MAF_INRAE=35.833;MAF_USDA=8.197
NC_035099.1	46920527	.	T	G	.	.	MAF_INRAE=37.5;MAF_USDA=37.647
NC_035099.1	46920556	.	G	T	.	.	MAF_INRAE=16.456;MAF_USDA=19.412
NC_035099.1	46920562	.	C	G	.	.	MAF_USDA=4.098
NC_035099.1	46920651	.	T	A	.	.	MAF_INRAE=42.105;MAF_USDA=50.0
NC_035099.1	46920672	.	G	C	.	.	MAF_INRAE=35.833;MAF_USDA=44.118
NC_035099.1	46920679	.	A	G	.	.	MAF_USDA=1.639
NC_035099.1	46920683	.	G	T	.	.	MAF_USDA=2.459
NC_035099.1	46920685	.	A	G	.	.	MAF_USDA=1.639
NC_035099.1	46920689	.	A	C	.	.	MAF_USDA=2.459
NC_035099.1	46920692	.	G	T	.	.	MAF_INRAE=6.329;MAF_USDA=12.353
NC_035099.1	46920695	.	G	A	.	.	MAF_INRAE=3.797;MAF_USDA=4.167
NC_035099.1	46920942	.	G	T	.	.	MAF_INRAE=35.833
NC_035099.1	46920947	.	C	A	.	.	MAF_INRAE=35.833;MAF_USDA=12.295
NC_035099.1	46920989	.	A	G	.	.	MAF_INRAE=13.291;MAF_USDA=10.588
NC_035099.1	46921053	.	C	T	.	.	MAF_INRAE=13.924;MAF_USDA=38.235
NC_035099.1	46921060	.	C	T	.	.	MAF_INRAE=42.405
NC_035099.1	46921066	.	T	G	.	.	MAF_INRAE=13.924;MAF_USDA=38.235
NC_035099.1	46921087	.	A	G	.	.	MAF_INRAE=16.456;MAF_USDA=18.824
NC_035099.1	46921109	.	T	C	.	.	MAF_INRAE=30.38;MAF_USDA=39.412
NC_035099.1	46921119	.	C	A	.	.	MAF_USDA=3.279
NC_035099.1	46921165	.	G	A	.	.	MAF_USDA=1.639
NC_035099.1	46921173	.	T	C	.	.	MAF_USDA=2.5
NC_035099.1	46921205	.	C	G	.	.	MAF_USDA=3.333
NC_035099.1	46921251	.	G	A	.	.	MAF_INRAE=41.772;MAF_USDA=37.059
NC_035099.1	46921257	.	T	C	.	.	MAF_USDA=5.738
NC_035099.1	46921328	.	T	A	.	.	MAF_USDA=3.279
NC_035099.1	46921416	.	G	A	.	.	MAF_INRAE=13.924;MAF_USDA=4.706
NC_035099.1	46921433	.	G	A	.	.	MAF_USDA=1.639
NC_035099.1	46921632	.	C	A	.	.	MAF_USDA=7.759
NC_035099.1	46921886	.	A	C	.	.	MAF_USDA=4.31
NC_035099.1	46921933	.	C	T	.	.	MAF_USDA=3.448
NC_035099.1	46921934	.	C	A	.	.	MAF_USDA=3.448
NC_035099.1	46921936	.	G	T	.	.	MAF_USDA=3.448
NC_035099.1	46921939	.	T	G	.	.	MAF_USDA=2.586
NC_035099.1	46921982	.	G	A	.	.	MAF_USDA=6.034
NC_035099.1	46922033	.	G	A	.	.	MAF_USDA=1.724
NC_035099.1	46922052	.	T	C	.	.	MAF_USDA=9.483
NC_035099.1	46922056	.	G	A	.	.	MAF_USDA=6.897
NC_035099.1	46922062	.	A	G	.	.	MAF_USDA=12.931
NC_035099.1	46922134	.	T	G	.	.	MAF_USDA=16.379
NC_035099.1	46922167	.	A	G	.	.	MAF_USDA=2.586
NC_035099.1	46922172	.	A	G	.	.	MAF_USDA=3.448
NC_035099.1	46922195	.	A	T	.	.	MAF_USDA=5.172
NC_035099.1	46922323	.	G	C	.	.	MAF_USDA=8.621
NC_035099.1	46922418	.	A	G	.	.	MAF_USDA=5.172
NC_035099.1	46922891	.	G	A	.	.	MAF_USDA=5.172
NC_035099.1	46922892	.	G	C	.	.	MAF_USDA=4.31
NC_035099.1	46922927	.	G	A	.	.	MAF_USDA=6.034
NC_035099.1	46922965	.	G	A	.	.	MAF_USDA=10.345
NC_035099.1	46922993	.	C	T	.	.	MAF_USDA=1.724
NC_035099.1	46923015	.	T	G	.	.	MAF_USDA=7.759
NC_035099.1	46923153	.	G	A	.	.	MAF_USDA=47.414
NC_035099.1	46923162	.	A	G	.	.	MAF_USDA=10.345
NC_035099.1	46923169	.	C	T	.	.	MAF_USDA=1.724
NC_035099.1	46923178	.	G	A	.	.	MAF_USDA=5.172
NC_035099.1	46923499	.	C	T	.	.	MAF_USDA=3.279
NC_035099.1	46923521	.	G	A	.	.	MAF_USDA=3.279
NC_035099.1	46923552	.	A	C	.	.	MAF_INRAE=15.19;MAF_USDA=45.294
NC_035099.1	46923652	.	G	A	.	.	MAF_INRAE=5.263
NC_035099.1	46923769	.	A	G	.	.	MAF_INRAE=31.646;MAF_USDA=24.118
NC_035099.1	46923775	.	C	A	.	.	MAF_INRAE=17.089;MAF_USDA=24.118
NC_035099.1	46923845	.	C	A	.	.	MAF_INRAE=1.667
NC_035099.1	46923908	.	C	A	.	.	MAF_USDA=4.918
NC_035099.1	46924003	.	G	T	.	.	MAF_USDA=1.639
NC_035099.1	46924014	.	C	T	.	.	MAF_USDA=4.098
NC_035099.1	46924055	.	G	T	.	.	MAF_INRAE=17.722;MAF_USDA=22.941
NC_035099.1	46924089	.	A	T	.	.	MAF_USDA=3.279
NC_035099.1	46924109	.	T	C	.	.	MAF_INRAE=10.127;MAF_USDA=48.824
NC_035099.1	46924114	.	C	A	.	.	MAF_INRAE=3.797;MAF_USDA=4.167
NC_035099.1	46924119	.	T	G	.	.	MAF_USDA=3.279
NC_035099.1	46924120	.	C	T	.	.	MAF_INRAE=16.456;MAF_USDA=21.176
NC_035099.1	46924131	.	G	A	.	.	MAF_USDA=4.098
NC_035099.1	46924172	.	C	T	.	.	MAF_INRAE=16.456;MAF_USDA=22.353
NC_035099.1	46924207	.	C	A	.	.	MAF_USDA=1.639
NC_035099.1	46924211	.	C	T	.	.	MAF_INRAE=28.481
NC_035099.1	46924265	.	A	T	.	.	MAF_INRAE=27.848;MAF_USDA=22.941
NC_035099.1	46924268	.	G	T	.	.	MAF_USDA=4.098
NC_035099.1	46924374	.	G	C	.	.	MAF_INRAE=16.456;MAF_USDA=19.412
NC_035099.1	46924399	.	T	G	.	.	MAF_INRAE=14.557;MAF_USDA=46.471
NC_035099.1	46924406	.	T	C	.	.	MAF_USDA=4.918
NC_035099.1	46924545	.	C	A	.	.	MAF_USDA=4.098
NC_035099.1	46924708	.	T	C	.	.	MAF_INRAE=21.053;MAF_USDA=39.583
NC_035099.1	46924747	.	A	C	.	.	MAF_USDA=29.167
NC_035099.1	46924788	.	A	T	.	.	MAF_USDA=4.31
NC_035099.1	46924799	.	T	A	.	.	MAF_USDA=12.195
NC_035099.1	46924811	.	T	G	.	.	MAF_USDA=14.634
NC_035099.1	46924815	.	G	A	.	.	MAF_USDA=2.542
NC_035099.1	46924816	.	T	A	.	.	MAF_INRAE=27.848;MAF_USDA=26.506
NC_035099.1	46924846	.	A	G	.	.	MAF_USDA=15.882
NC_035099.1	46924848	.	G	T	.	.	MAF_USDA=15.882
NC_035099.1	46924867	.	T	C	.	.	MAF_USDA=17.647
NC_035099.1	46924921	.	T	A	.	.	MAF_INRAE=15.19;MAF_USDA=21.765
NC_035099.1	46924923	.	G	C	.	.	MAF_INRAE=13.333;MAF_USDA=18.824
NC_035099.1	46924996	.	T	C	.	.	MAF_USDA=22.353
NC_035099.1	46924997	.	G	A	.	.	MAF_USDA=22.353
NC_035099.1	46924998	.	G	T	.	.	MAF_USDA=22.353
NC_035099.1	46925024	.	G	A	.	.	MAF_INRAE=15.19;MAF_USDA=19.412
NC_035099.1	46925031	.	A	G	.	.	MAF_USDA=4.167
NC_035099.1	46925034	.	T	C	.	.	MAF_INRAE=15.19;MAF_USDA=22.353
NC_035099.1	46925060	.	C	T	.	.	MAF_INRAE=15.823;MAF_USDA=19.412
NC_035099.1	46925083	.	A	T	.	.	MAF_INRAE=15.823;MAF_USDA=20.588
NC_035099.1	46925133	.	C	T	.	.	MAF_INRAE=20.253;MAF_USDA=30.588
NC_035099.1	46925175	.	T	A	.	.	MAF_USDA=4.098
NC_035099.1	46925227	.	T	C	.	.	MAF_USDA=3.279
NC_035099.1	46925235	.	C	A	.	.	MAF_USDA=4.098
NC_035099.1	46925354	.	A	G	.	.	MAF_INRAE=47.368;MAF_USDA=23.529
NC_035099.1	46925452	.	T	A	.	.	MAF_USDA=3.279
NC_035099.1	46925462	.	T	C	.	.	MAF_USDA=3.279
NC_035099.1	46925519	.	C	T	.	.	MAF_INRAE=15.823;MAF_USDA=24.118
NC_035099.1	46925592	.	T	A	.	.	MAF_INRAE=16.456;MAF_USDA=22.353
NC_035099.1	46925630	.	C	T	.	.	MAF_INRAE=6.329;MAF_USDA=8.235
NC_035099.1	46925649	.	C	A	.	.	MAF_USDA=4.918
NC_035099.1	46925651	.	T	G	.	.	MAF_USDA=8.197
NC_035099.1	46925666	.	T	C	.	.	MAF_INRAE=16.456;MAF_USDA=21.765
NC_035099.1	46925712	.	C	T	.	.	MAF_USDA=4.098
NC_035099.1	46925783	.	T	G	.	.	MAF_INRAE=11.392;MAF_USDA=28.824
NC_035099.1	46925792	.	C	T	.	.	MAF_INRAE=16.456;MAF_USDA=17.647
NC_035099.1	46925799	.	G	C	.	.	MAF_INRAE=31.646;MAF_USDA=37.059
NC_035099.1	46925804	.	C	A	.	.	MAF_USDA=1.639
NC_035099.1	46925813	.	T	A	.	.	MAF_USDA=2.459
NC_035099.1	46925816	.	G	A	.	.	MAF_INRAE=16.456;MAF_USDA=22.941
NC_035099.1	46925832	.	A	G	.	.	MAF_USDA=4.098
NC_035099.1	46925918	.	T	A	.	.	MAF_USDA=14.706
NC_035099.1	46925919	.	C	G	.	.	MAF_USDA=15.294
NC_035099.1	46925920	.	T	G	.	.	MAF_USDA=14.706
NC_035099.1	46925939	.	T	C	.	.	MAF_USDA=7.377
NC_035099.1	46925948	.	C	A	.	.	MAF_USDA=16.471
NC_035099.1	46927848	.	C	A	.	.	MAF_INRAE=21.053;MAF_USDA=3.279
NC_035099.1	46927875	.	G	A	.	.	MAF_USDA=1.639
NC_035099.1	46927903	.	G	A	.	.	MAF_USDA=9.412
NC_035099.1	46927951	.	G	A	.	.	MAF_USDA=2.459
NC_035099.1	46927957	.	A	G	.	.	MAF_USDA=2.5
NC_035099.1	46928029	.	A	C	.	.	MAF_USDA=2.459
NC_035099.1	46928037	.	C	T	.	.	MAF_USDA=3.279
NC_035099.1	46928046	.	A	T	.	.	MAF_USDA=3.279
NC_035099.1	46928067	.	A	G	.	.	MAF_USDA=4.918
NC_035099.1	46928072	.	C	G	.	.	MAF_USDA=2.459
NC_035099.1	46928080	.	G	A	.	.	MAF_USDA=3.279
NC_035099.1	46928281	.	A	G	.	.	MAF_USDA=7.377
NC_035099.1	46928355	.	G	T	.	.	MAF_USDA=4.098
NC_035099.1	46928394	.	A	C	.	.	MAF_INRAE=37.975;MAF_USDA=36.471
NC_035099.1	46928458	.	T	G	.	.	MAF_INRAE=29.747;MAF_USDA=34.118
NC_035099.1	46928515	.	A	T	.	.	MAF_USDA=2.459
NC_035099.1	46928529	.	T	A	.	.	MAF_USDA=31.25
NC_035099.1	46928573	.	A	G	.	.	MAF_INRAE=30.38;MAF_USDA=34.118
NC_035099.1	46928575	.	T	A	.	.	MAF_INRAE=28.333;MAF_USDA=44.118
NC_035099.1	46928586	.	T	G	.	.	MAF_USDA=1.639
NC_035099.1	46928587	.	T	G	.	.	MAF_USDA=3.279
NC_035099.1	46928591	.	C	A	.	.	MAF_USDA=3.279
NC_035099.1	46928595	.	C	T	.	.	MAF_USDA=3.279
NC_035099.1	46928653	.	T	A	.	.	MAF_USDA=4.098
NC_035099.1	46928668	.	G	T	.	.	MAF_USDA=3.279
NC_035099.1	46928694	.	G	T	.	.	MAF_USDA=3.279
NC_035099.1	46928912	.	A	G	.	.	MAF_INRAE=15.789;MAF_USDA=9.167
NC_035099.1	46928942	.	A	C	.	.	MAF_USDA=43.75
NC_035099.1	46929498	.	G	A	.	.	MAF_INRAE=1.667;MAF_USDA=6.522
NC_035099.1	46929698	.	A	T	.	.	MAF_INRAE=16.667;MAF_USDA=43.478
NC_035099.1	46929947	.	T	C	.	.	MAF_INRAE=16.667
NC_035099.1	46930045	.	T	A	.	.	MAF_INRAE=1.667;MAF_USDA=4.348
NC_035099.1	46930046	.	T	G	.	.	MAF_INRAE=1.667;MAF_USDA=4.348
NC_035099.1	46930295	.	A	G	.	.	MAF_INRAE=1.667;MAF_USDA=19.277
NC_035099.1	46930298	.	T	C	.	.	MAF_INRAE=1.667;MAF_USDA=23.729
NC_035099.1	46930304	.	A	G	.	.	MAF_USDA=4.167
NC_035099.1	46930443	.	T	C	.	.	MAF_INRAE=1.667;MAF_USDA=4.348
NC_035099.1	46930690	.	T	G	.	.	MAF_INRAE=1.667;MAF_USDA=41.304
NC_035099.1	46930767	.	G	A	.	.	MAF_USDA=6.522
NC_035099.1	46931040	.	A	G	.	.	MAF_USDA=12.353
NC_035099.1	46931047	.	C	A	.	.	MAF_USDA=4.167
NC_035099.1	46931050	.	C	T	.	.	MAF_INRAE=10.526;MAF_USDA=4.167
NC_035099.1	46931084	.	C	T	.	.	MAF_USDA=3.279
NC_035099.1	46931096	.	A	G	.	.	MAF_USDA=4.098
NC_035099.1	46931106	.	A	G	.	.	MAF_USDA=15.294
NC_035099.1	46931117	.	A	C	.	.	MAF_USDA=4.918
NC_035099.1	46931157	.	A	T	.	.	MAF_INRAE=26.667;MAF_USDA=50.0
NC_035099.1	46931175	.	C	G	.	.	MAF_USDA=1.639
NC_035099.1	46931386	.	C	T	.	.	MAF_USDA=2.459
NC_035099.1	46931403	.	C	T	.	.	MAF_INRAE=3.333
NC_035099.1	46931501	.	C	T	.	.	MAF_USDA=2.459
NC_035099.1	46931548	.	T	G	.	.	MAF_USDA=7.377
NC_035099.1	46931814	.	G	T	.	.	MAF_INRAE=20.253
NC_035099.1	46931852	.	G	C	.	.	MAF_INRAE=20.253
NC_035099.1	46931938	.	G	A	.	.	MAF_INRAE=3.797;MAF_USDA=1.765
NC_035099.1	46931947	.	G	T	.	.	MAF_USDA=2.459
NC_035099.1	46931968	.	C	T	.	.	MAF_INRAE=13.924
NC_035099.1	46931971	.	G	A	.	.	MAF_USDA=8.197
NC_035099.1	46931977	.	G	A	.	.	MAF_USDA=3.279
NC_035099.1	46931987	.	G	A	.	.	MAF_INRAE=20.253
NC_035099.1	46932019	.	G	A	.	.	MAF_USDA=1.639
NC_035099.1	46932077	.	C	A	.	.	MAF_USDA=3.279
NC_035099.1	46932078	.	T	G	.	.	MAF_USDA=4.098
NC_035099.1	46932089	.	G	A	.	.	MAF_USDA=1.639
NC_035099.1	46932125	.	C	T	.	.	MAF_USDA=1.639
NC_035099.1	46932178	.	T	G	.	.	MAF_USDA=6.522
NC_035099.1	46932192	.	A	G	.	.	MAF_USDA=18.75
NC_035099.1	46937256	.	A	C	.	.	MAF_USDA=4.918
NC_035099.1	46937278	.	C	T	.	.	MAF_USDA=3.279
NC_035099.1	46937292	.	T	A	.	.	MAF_INRAE=21.053;MAF_USDA=17.059
NC_035099.1	46937417	.	A	C	.	.	MAF_USDA=1.639
NC_035099.1	46937460	.	C	T	.	.	MAF_USDA=2.459
NC_035099.1	46937480	.	T	C	.	.	MAF_INRAE=6.329;MAF_USDA=4.167
NC_035099.1	46937483	.	C	A	.	.	MAF_INRAE=12.5;MAF_USDA=20.833
NC_035099.1	46937487	.	T	C	.	.	MAF_INRAE=12.5;MAF_USDA=20.833
NC_035099.1	46937633	.	G	C	.	.	MAF_USDA=3.279
NC_035099.1	46937660	.	T	G	.	.	MAF_USDA=4.098
NC_035099.1	46937667	.	C	G	.	.	MAF_USDA=2.459
NC_035099.1	46937693	.	T	G	.	.	MAF_INRAE=6.329;MAF_USDA=12.353
NC_035099.1	46937789	.	C	T	.	.	MAF_USDA=4.098
NC_035099.1	46937970	.	T	C	.	.	MAF_USDA=2.459
NC_035099.1	46937982	.	T	A	.	.	MAF_INRAE=19.62;MAF_USDA=14.118
NC_035099.1	46938054	.	C	T	.	.	MAF_INRAE=15.789;MAF_USDA=10.417
NC_035099.1	46938072	.	G	T	.	.	MAF_INRAE=42.105
NC_035099.1	46938647	.	A	C	.	.	MAF_USDA=3.333
NC_035099.1	46938699	.	C	T	.	.	MAF_INRAE=15.789;MAF_USDA=10.0
NC_035099.1	46938756	.	T	C	.	.	MAF_USDA=1.639
NC_035099.1	46938782	.	T	G	.	.	MAF_INRAE=7.595;MAF_USDA=17.059
NC_035099.1	46938797	.	T	C	.	.	MAF_USDA=2.459
NC_035099.1	46938814	.	C	A	.	.	MAF_INRAE=37.975;MAF_USDA=47.647
NC_035099.1	46938846	.	T	A	.	.	MAF_USDA=1.639
NC_035099.1	46939002	.	A	G	.	.	MAF_INRAE=13.924;MAF_USDA=21.765
NC_035099.1	46939033	.	G	A	.	.	MAF_INRAE=6.329;MAF_USDA=10.588
NC_035099.1	46939049	.	T	C	.	.	MAF_INRAE=13.924;MAF_USDA=12.941
NC_035099.1	46939061	.	T	C	.	.	MAF_INRAE=13.924;MAF_USDA=29.167
NC_035099.1	46939119	.	G	A	.	.	MAF_INRAE=35.443;MAF_USDA=41.176
NC_035099.1	46939129	.	A	G	.	.	MAF_USDA=2.459
NC_035099.1	46939191	.	T	A	.	.	MAF_USDA=1.639
NC_035099.1	46939196	.	T	C	.	.	MAF_USDA=1.639
NC_035099.1	46939202	.	T	A	.	.	MAF_USDA=5.738
NC_035099.1	46939292	.	T	G	.	.	MAF_USDA=3.279
NC_035099.1	46939296	.	C	T	.	.	MAF_USDA=3.279
NC_035099.1	46939332	.	G	A	.	.	MAF_INRAE=5.263
NC_035099.1	46939335	.	A	T	.	.	MAF_USDA=7.377
NC_035099.1	46939355	.	A	C	.	.	MAF_USDA=4.098
NC_035099.1	46939492	.	C	A	.	.	MAF_USDA=1.829
NC_035099.1	46939573	.	T	C	.	.	MAF_INRAE=15.0;MAF_USDA=31.25
NC_035099.1	46939609	.	T	G	.	.	MAF_INRAE=19.167
NC_035099.1	46939683	.	G	C	.	.	MAF_USDA=3.448
NC_035099.1	46939729	.	T	C	.	.	MAF_USDA=23.171
NC_035099.1	46939922	.	C	T	.	.	MAF_USDA=1.639
NC_035099.1	46939963	.	C	T	.	.	MAF_INRAE=5.263
NC_035099.1	46939982	.	C	T	.	.	MAF_INRAE=14.557;MAF_USDA=14.706
NC_035099.1	46939984	.	C	A	.	.	MAF_INRAE=48.734;MAF_USDA=10.0
NC_035099.1	46939985	.	C	G	.	.	MAF_INRAE=13.924;MAF_USDA=11.176
NC_035099.1	46940003	.	C	T	.	.	MAF_INRAE=14.557;MAF_USDA=15.294
NC_035099.1	46940047	.	C	T	.	.	MAF_USDA=3.529
NC_035099.1	46940154	.	C	G	.	.	MAF_INRAE=3.797;MAF_USDA=1.765
NC_035099.1	46940202	.	C	G	.	.	MAF_INRAE=10.127;MAF_USDA=20.0
NC_035099.1	46940204	.	C	A	.	.	MAF_INRAE=3.333;MAF_USDA=8.333
NC_035099.1	46940228	.	G	A	.	.	MAF_INRAE=37.975;MAF_USDA=32.353
NC_035099.1	46940237	.	G	A	.	.	MAF_USDA=11.475
NC_035099.1	46940276	.	C	A	.	.	MAF_INRAE=37.975;MAF_USDA=48.235
NC_035099.1	46940676	.	G	T	.	.	MAF_USDA=1.639
NC_035099.1	46940689	.	T	C	.	.	MAF_USDA=1.639
NC_035099.1	46940703	.	C	A	.	.	MAF_INRAE=3.797;MAF_USDA=1.765
NC_035099.1	46940711	.	A	G	.	.	MAF_INRAE=38.608;MAF_USDA=49.412
NC_035099.1	46940715	.	C	T	.	.	MAF_INRAE=27.5;MAF_USDA=49.412
NC_035099.1	46940813	.	A	G	.	.	MAF_USDA=7.377
NC_035099.1	46940864	.	C	T	.	.	MAF_INRAE=38.608;MAF_USDA=44.706
NC_035099.1	46940911	.	G	A	.	.	MAF_INRAE=3.797;MAF_USDA=1.765
NC_035099.1	46940988	.	C	G	.	.	MAF_INRAE=14.557;MAF_USDA=13.529
NC_035099.1	46941029	.	G	A	.	.	MAF_USDA=7.377
NC_035099.1	46941055	.	C	T	.	.	MAF_INRAE=13.924;MAF_USDA=12.941
NC_035099.1	46941056	.	A	G	.	.	MAF_INRAE=11.667;MAF_USDA=13.529
NC_035099.1	46941119	.	T	C	.	.	MAF_INRAE=6.329;MAF_USDA=11.765
NC_035099.1	46941177	.	A	G	.	.	MAF_INRAE=14.557;MAF_USDA=13.529
NC_035099.1	46941184	.	G	A	.	.	MAF_INRAE=9.494;MAF_USDA=12.353
NC_035099.1	46941207	.	G	C	.	.	MAF_INRAE=15.833;MAF_USDA=40.0
NC_035099.1	46941213	.	C	T	.	.	MAF_USDA=7.377
NC_035099.1	46941214	.	T	G	.	.	MAF_USDA=7.377
NC_035099.1	46941216	.	A	G	.	.	MAF_INRAE=15.0;MAF_USDA=32.353
NC_035099.1	46941219	.	G	A	.	.	MAF_INRAE=15.0;MAF_USDA=32.941
NC_035099.1	46941266	.	A	G	.	.	MAF_INRAE=11.667;MAF_USDA=12.353
NC_035099.1	46941296	.	G	A	.	.	MAF_USDA=7.377
NC_035099.1	46941331	.	G	A	.	.	MAF_INRAE=13.924;MAF_USDA=12.353
NC_035099.1	46941336	.	C	A	.	.	MAF_INRAE=13.924;MAF_USDA=12.353
NC_035099.1	46941337	.	C	A	.	.	MAF_INRAE=11.667;MAF_USDA=12.353
NC_035099.1	46941349	.	A	C	.	.	MAF_INRAE=34.177;MAF_USDA=45.882
NC_035099.1	46941384	.	T	A	.	.	MAF_USDA=3.279
NC_035099.1	46941418	.	T	C	.	.	MAF_INRAE=10.127;MAF_USDA=14.706
NC_035099.1	46941419	.	C	A	.	.	MAF_INRAE=3.333;MAF_USDA=15.294
NC_035099.1	46941495	.	A	T	.	.	MAF_INRAE=18.354;MAF_USDA=20.588
NC_035099.1	46941505	.	T	A	.	.	MAF_USDA=3.279
NC_035099.1	46941528	.	T	C	.	.	MAF_INRAE=6.329;MAF_USDA=32.941
NC_035099.1	46941622	.	A	C	.	.	MAF_INRAE=27.5;MAF_USDA=10.833
NC_035099.1	46941633	.	A	C	.	.	MAF_INRAE=11.667;MAF_USDA=10.417
NC_035099.1	46941653	.	T	A	.	.	MAF_USDA=27.083
NC_035099.1	46941698	.	A	C	.	.	MAF_INRAE=11.392;MAF_USDA=5.294
NC_035099.1	46941732	.	A	C	.	.	MAF_INRAE=43.671;MAF_USDA=46.471
NC_035099.1	46941749	.	T	A	.	.	MAF_USDA=1.639
NC_035099.1	46941802	.	A	G	.	.	MAF_USDA=3.279
NC_035099.1	46941803	.	C	T	.	.	MAF_INRAE=23.418;MAF_USDA=25.294
NC_035099.1	46941887	.	C	A	.	.	MAF_INRAE=13.924
NC_035099.1	46942061	.	C	T	.	.	MAF_USDA=4.098
NC_035099.1	46942063	.	T	C	.	.	MAF_USDA=3.279
NC_035099.1	46942204	.	T	C	.	.	MAF_INRAE=5.263
NC_035099.1	46942211	.	T	C	.	.	MAF_USDA=4.706
NC_035099.1	46942215	.	G	A	.	.	MAF_USDA=7.377
NC_035099.1	46942251	.	A	G	.	.	MAF_INRAE=48.734;MAF_USDA=32.941
NC_035099.1	46942281	.	T	C	.	.	MAF_USDA=2.459
NC_035099.1	46942286	.	G	T	.	.	MAF_USDA=2.459
NC_035099.1	46942288	.	G	T	.	.	MAF_INRAE=13.924;MAF_USDA=7.059
NC_035099.1	46942568	.	T	C	.	.	MAF_INRAE=47.468;MAF_USDA=9.412
NC_035099.1	46942596	.	T	A	.	.	MAF_USDA=1.639
NC_035099.1	46942648	.	C	A	.	.	MAF_USDA=3.279
NC_035099.1	46942724	.	A	G	.	.	MAF_USDA=2.459
NC_035099.1	46942746	.	C	T	.	.	MAF_INRAE=15.823;MAF_USDA=14.118
NC_035099.1	46942764	.	A	C	.	.	MAF_USDA=6.25
NC_035099.1	46942766	.	A	G	.	.	MAF_USDA=8.197
NC_035099.1	46942791	.	A	T	.	.	MAF_USDA=2.459
NC_035099.1	46942801	.	G	A	.	.	MAF_USDA=2.459
NC_035099.1	46942820	.	A	C	.	.	MAF_USDA=1.639
NC_035099.1	46942851	.	G	A	.	.	MAF_USDA=4.118
NC_035099.1	46942923	.	C	A	.	.	MAF_INRAE=3.797;MAF_USDA=4.167
NC_035099.1	46943060	.	C	T	.	.	MAF_INRAE=15.823;MAF_USDA=20.0
NC_035099.1	46943088	.	A	C	.	.	MAF_USDA=4.098
NC_035099.1	46943103	.	G	A	.	.	MAF_INRAE=49.367;MAF_USDA=22.353
NC_035099.1	46943107	.	T	A	.	.	MAF_INRAE=32.5;MAF_USDA=47.647
NC_035099.1	46943109	.	G	T	.	.	MAF_INRAE=6.329;MAF_USDA=8.824
NC_035099.1	46943184	.	C	T	.	.	MAF_USDA=1.639
NC_035099.1	46943318	.	A	G	.	.	MAF_USDA=5.294
NC_035099.1	46943388	.	T	G	.	.	MAF_USDA=1.639
NC_035099.1	46943586	.	C	A	.	.	MAF_USDA=3.279
NC_035099.1	46943587	.	A	T	.	.	MAF_USDA=3.279
NC_035099.1	46943648	.	T	A	.	.	MAF_USDA=34.118
NC_035099.1	46943827	.	G	A	.	.	MAF_USDA=5.738
NC_035099.1	46943966	.	A	G	.	.	MAF_USDA=3.279
NC_035099.1	46944074	.	G	A	.	.	MAF_INRAE=3.797;MAF_USDA=1.786
NC_035099.1	46944244	.	G	T	.	.	MAF_USDA=1.639
NC_035099.1	46944383	.	G	T	.	.	MAF_USDA=5.738
NC_035099.1	46944435	.	C	T	.	.	MAF_USDA=3.279
NC_035099.1	46944436	.	G	A	.	.	MAF_USDA=1.639
NC_035099.1	46944640	.	G	T	.	.	MAF_USDA=2.459
NC_035099.1	46944663	.	C	A	.	.	MAF_USDA=1.639
NC_035099.1	46944754	.	TATGACTTAGCTGTGTCAGGGTGAGTGGA	TATGACTTAGCTGTGTCAGGGTGAGTGGC	.	.	MAF_USDA=22.917
NC_035099.1	46944884	.	A	G	.	.	MAF_USDA=4.918
NC_035099.1	46944935	.	G	A	.	.	MAF_USDA=3.279
NC_035099.1	46945107	.	A	T	.	.	MAF_INRAE=10.833;MAF_USDA=20.0
NC_035099.1	46945672	.	C	A	.	.	MAF_USDA=3.279
NC_035099.1	46945735	.	A	C	.	.	MAF_USDA=1.667
NC_035099.1	46945757	.	C	T	.	.	MAF_INRAE=15.19;MAF_USDA=16.471
NC_035099.1	46945805	.	A	T	.	.	MAF_USDA=1.639
NC_035099.1	46945857	.	G	A	.	.	MAF_USDA=2.459
NC_035099.1	46945939	.	T	C	.	.	MAF_USDA=6.557
NC_035099.1	46945942	.	G	T	.	.	MAF_USDA=3.279
NC_035099.1	46946016	.	A	C	.	.	MAF_INRAE=20.886;MAF_USDA=50.0
NC_035099.1	46946046	.	G	C	.	.	MAF_USDA=2.459
NC_035099.1	46946064	.	G	A	.	.	MAF_INRAE=15.823;MAF_USDA=17.059
NC_035099.1	46946079	.	C	T	.	.	MAF_USDA=1.639
NC_035099.1	46946081	.	C	A	.	.	MAF_USDA=3.279
NC_035099.1	46946186	.	A	T	.	.	MAF_USDA=2.083
NC_035099.1	46946292	.	G	T	.	.	MAF_INRAE=15.823;MAF_USDA=16.471
NC_035099.1	46946413	.	T	A	.	.	MAF_INRAE=5.063;MAF_USDA=10.0
NC_035099.1	46946462	.	G	A	.	.	MAF_USDA=1.639
NC_035099.1	46946580	.	C	A	.	.	MAF_USDA=6.25
NC_035099.1	46946582	.	A	T	.	.	MAF_INRAE=5.063;MAF_USDA=31.25
NC_035099.1	46946625	.	C	A	.	.	MAF_USDA=2.459
NC_035099.1	46946709	.	G	A	.	.	MAF_INRAE=3.797;MAF_USDA=4.167
NC_035099.1	46946735	.	A	G	.	.	MAF_USDA=1.667
NC_035099.1	46946946	.	T	G	.	.	MAF_INRAE=24.051;MAF_USDA=5.0
NC_035099.1	46946983	.	C	T	.	.	MAF_USDA=1.639
NC_035099.1	46946994	.	C	A	.	.	MAF_INRAE=32.5;MAF_USDA=4.706
NC_035099.1	46947056	.	C	G	.	.	MAF_INRAE=5.0;MAF_USDA=1.639
NC_035099.1	46947141	.	C	A	.	.	MAF_USDA=6.25
NC_035099.1	46947191	.	G	A	.	.	MAF_USDA=1.667
NC_035099.1	46947359	.	C	T	.	.	MAF_USDA=1.667
NC_035099.1	46947360	.	C	A	.	.	MAF_USDA=1.667
NC_035099.1	46949429	.	G	C	.	.	MAF_INRAE=31.579;MAF_USDA=15.882
NC_035099.1	46949466	.	G	A	.	.	MAF_USDA=2.459
NC_035099.1	46949474	.	A	C	.	.	MAF_USDA=1.639
NC_035099.1	46949621	.	T	A	.	.	MAF_INRAE=40.506;MAF_USDA=14.754
NC_035099.1	46949670	.	G	T	.	.	MAF_INRAE=26.667
NC_035099.1	46949695	.	A	G	.	.	MAF_USDA=1.639
NC_035099.1	46949712	.	A	T	.	.	MAF_USDA=2.459
NC_035099.1	46949720	.	A	T	.	.	MAF_USDA=2.459
NC_035099.1	46949799	.	G	A	.	.	MAF_USDA=1.639
NC_035099.1	46949816	.	G	A	.	.	MAF_USDA=4.098
NC_035099.1	46949846	.	T	G	.	.	MAF_USDA=1.639
NC_035099.1	46949869	.	G	C	.	.	MAF_INRAE=49.367;MAF_USDA=40.588
NC_035099.1	46949878	.	A	T	.	.	MAF_USDA=2.459
NC_035099.1	46949913	.	T	A	.	.	MAF_USDA=2.459
NC_035099.1	46950110	.	C	A	.	.	MAF_USDA=1.639
NC_035099.1	46952032	.	G	A	.	.	MAF_INRAE=15.823;MAF_USDA=6.471
NC_035099.1	46952056	.	C	T	.	.	MAF_USDA=1.667
NC_035099.1	46952068	.	T	C	.	.	MAF_USDA=5.0
NC_035099.1	46952084	.	G	T	.	.	MAF_USDA=1.667
NC_035099.1	46952175	.	C	T	.	.	MAF_USDA=6.25
NC_035099.1	46952228	.	T	C	.	.	MAF_USDA=6.25
NC_035099.1	46952254	.	G	C	.	.	MAF_INRAE=32.5;MAF_USDA=14.118
NC_035099.1	46952377	.	A	G	.	.	MAF_INRAE=14.167
NC_035099.1	46952382	.	G	T	.	.	MAF_INRAE=14.167
NC_035099.1	46952383	.	G	T	.	.	MAF_INRAE=14.167
NC_035099.1	46952400	.	G	A	.	.	MAF_USDA=1.639
NC_035099.1	46952575	.	A	G	.	.	MAF_INRAE=15.823;MAF_USDA=17.857
NC_035099.1	46952653	.	C	A	.	.	MAF_USDA=1.667
NC_035099.1	46952676	.	A	C	.	.	MAF_USDA=3.279
NC_035099.1	46952754	.	A	G	.	.	MAF_INRAE=25.949;MAF_USDA=33.529
NC_035099.1	46952786	.	C	A	.	.	MAF_INRAE=15.823;MAF_USDA=18.824
NC_035099.1	46952799	.	T	A	.	.	MAF_INRAE=48.734;MAF_USDA=44.118
NC_035099.1	46952870	.	C	A	.	.	MAF_INRAE=15.19;MAF_USDA=20.0
NC_035099.1	46952897	.	A	T	.	.	MAF_USDA=11.475
NC_035099.1	46952943	.	T	G	.	.	MAF_USDA=3.279
NC_035099.1	46952944	.	A	G	.	.	MAF_USDA=3.279
NC_035099.1	46952986	.	C	T	.	.	MAF_INRAE=15.823;MAF_USDA=18.235
NC_035099.1	46953026	.	G	C	.	.	MAF_INRAE=41.139;MAF_USDA=21.176
NC_035099.1	46953061	.	C	T	.	.	MAF_USDA=1.639
NC_035099.1	46953079	.	T	A	.	.	MAF_INRAE=15.823;MAF_USDA=17.647
NC_035099.1	46953080	.	A	G	.	.	MAF_USDA=15.574
NC_035099.1	46953085	.	C	A	.	.	MAF_USDA=5.738
NC_035099.1	46953092	.	A	T	.	.	MAF_INRAE=3.797;MAF_USDA=14.706
NC_035099.1	46953093	.	G	C	.	.	MAF_USDA=14.754
NC_035099.1	46953120	.	T	C	.	.	MAF_USDA=3.279
NC_035099.1	46953127	.	G	A	.	.	MAF_USDA=6.557
NC_035099.1	46953134	.	A	G	.	.	MAF_USDA=1.639
NC_035099.1	46953140	.	T	A	.	.	MAF_USDA=2.459
NC_035099.1	46953225	.	T	G	.	.	MAF_USDA=13.934
NC_035099.1	46953226	.	T	A	.	.	MAF_USDA=14.754
NC_035099.1	46953247	.	A	C	.	.	MAF_USDA=3.279
NC_035099.1	46953250	.	T	G	.	.	MAF_USDA=1.639
NC_035099.1	46953257	.	G	T	.	.	MAF_INRAE=8.861;MAF_USDA=32.941
NC_035099.1	46953368	.	T	C	.	.	MAF_USDA=1.639
NC_035099.1	46953525	.	T	G	.	.	MAF_INRAE=15.823;MAF_USDA=17.059
NC_035099.1	46953635	.	G	A	.	.	MAF_USDA=1.639
NC_035099.1	46953665	.	G	T	.	.	MAF_INRAE=15.19;MAF_USDA=45.294
NC_035099.1	46953853	.	C	G	.	.	MAF_USDA=9.016
NC_035099.1	46953866	.	A	G	.	.	MAF_USDA=8.197
NC_035099.1	46953869	.	A	T	.	.	MAF_USDA=3.279
NC_035099.1	46953978	.	G	A	.	.	MAF_USDA=6.557
NC_035099.1	46953987	.	G	A	.	.	MAF_USDA=4.098
NC_035099.1	46954140	.	G	T	.	.	MAF_USDA=7.377
NC_035099.1	46954199	.	C	A	.	.	MAF_USDA=2.459
NC_035099.1	46954413	.	A	T	.	.	MAF_USDA=5.738
NC_035099.1	46954426	.	C	T	.	.	MAF_USDA=2.459
NC_035099.1	46954460	.	G	A	.	.	MAF_USDA=1.639
NC_035099.1	46954480	.	C	G	.	.	MAF_INRAE=5.0;MAF_USDA=2.353
NC_035099.1	46954486	.	T	A	.	.	MAF_INRAE=15.823;MAF_USDA=18.235
NC_035099.1	46954526	.	A	C	.	.	MAF_INRAE=43.671;MAF_USDA=43.529
NC_035099.1	46954545	.	C	A	.	.	MAF_USDA=5.0
NC_035099.1	46954678	.	A	T	.	.	MAF_INRAE=15.823;MAF_USDA=17.647
NC_035099.1	46954686	.	A	G	.	.	MAF_USDA=1.639
NC_035099.1	46954880	.	G	A	.	.	MAF_INRAE=5.0;MAF_USDA=22.941
NC_035099.1	46954894	.	G	A	.	.	MAF_INRAE=32.911;MAF_USDA=37.059
NC_035099.1	46955013	.	A	G	.	.	MAF_INRAE=32.911;MAF_USDA=35.294
NC_035099.1	46955034	.	G	A	.	.	MAF_USDA=3.529
NC_035099.1	46955439	.	C	A	.	.	MAF_INRAE=46.667;MAF_USDA=7.647
NC_035099.1	46955629	.	T	A	.	.	MAF_USDA=4.098
NC_035099.1	46955735	.	G	T	.	.	MAF_USDA=3.279
NC_035099.1	46955891	.	T	A	.	.	MAF_INRAE=15.823;MAF_USDA=17.059
NC_035099.1	46955900	.	A	G	.	.	MAF_INRAE=6.329;MAF_USDA=11.176
NC_035099.1	46956156	.	C	A	.	.	MAF_USDA=1.639
NC_035099.1	46956228	.	G	A	.	.	MAF_INRAE=41.772;MAF_USDA=8.235
NC_035099.1	46956339	.	C	T	.	.	MAF_INRAE=35.833;MAF_USDA=4.118
NC_035099.1	46956342	.	T	C	.	.	MAF_INRAE=10.759;MAF_USDA=4.118
NC_035099.1	46956361	.	T	C	.	.	MAF_USDA=2.5
NC_035099.1	46956379	.	C	T	.	.	MAF_USDA=5.738
NC_035099.1	46956412	.	A	C	.	.	MAF_INRAE=8.861;MAF_USDA=24.706
NC_035099.1	46956487	.	T	A	.	.	MAF_USDA=2.459
NC_035099.1	46956602	.	G	A	.	.	MAF_USDA=33.333
NC_035099.1	46956636	.	A	G	.	.	MAF_USDA=12.5
NC_035099.1	46956653	.	C	A	.	.	MAF_USDA=31.25
NC_035099.1	46956662	.	A	C	.	.	MAF_USDA=9.016
NC_035099.1	46956755	.	C	A	.	.	MAF_USDA=31.25
NC_035099.1	46956849	.	A	C	.	.	MAF_USDA=14.583
NC_035099.1	46960259	.	A	C	.	.	MAF_USDA=45.833
NC_035099.1	46960314	.	C	T	.	.	MAF_USDA=1.639
NC_035099.1	46960358	.	T	C	.	.	MAF_USDA=5.738
NC_035099.1	46960470	.	C	T	.	.	MAF_USDA=1.639
NC_035099.1	46960580	.	T	G	.	.	MAF_USDA=33.333
NC_035099.1	46961450	.	T	C	.	.	MAF_USDA=29.167
NC_035099.1	46961491	.	C	T	.	.	MAF_USDA=10.417
NC_035099.1	46961579	.	C	T	.	.	MAF_USDA=2.459
NC_035099.1	46961632	.	G	A	.	.	MAF_USDA=39.583
NC_035099.1	46961738	.	C	T	.	.	MAF_USDA=34.783
NC_035099.1	46961772	.	G	A	.	.	MAF_USDA=4.918
NC_035099.1	46961774	.	C	T	.	.	MAF_USDA=37.059
NC_035099.1	46961783	.	A	G	.	.	MAF_USDA=5.738
NC_035099.1	46961787	.	A	G	.	.	MAF_USDA=16.471
NC_035099.1	46961803	.	C	T	.	.	MAF_USDA=6.557
NC_035099.1	46961804	.	G	A	.	.	MAF_USDA=41.667
NC_035099.1	46961813	.	G	C	.	.	MAF_USDA=11.765
NC_035099.1	46961814	.	G	T	.	.	MAF_USDA=15.294
NC_035099.1	46961815	.	A	G	.	.	MAF_USDA=16.471
NC_035099.1	46961828	.	A	T	.	.	MAF_USDA=35.417
NC_035099.1	46961830	.	A	G	.	.	MAF_USDA=35.417
NC_035099.1	46961840	.	A	G	.	.	MAF_USDA=7.627
NC_035099.1	46961850	.	T	G	.	.	MAF_USDA=12.5
NC_035099.1	46961851	.	G	A	.	.	MAF_USDA=12.5
NC_035099.1	46961855	.	G	A	.	.	MAF_USDA=4.819
NC_035099.1	46961867	.	G	C	.	.	MAF_USDA=2.459
NC_035099.1	46961873	.	C	T	.	.	MAF_USDA=2.459
NC_035099.1	46961907	.	T	C	.	.	MAF_USDA=14.118
NC_035099.1	46961908	.	G	A	.	.	MAF_USDA=12.941
NC_035099.1	46961946	.	G	T	.	.	MAF_USDA=2.459
NC_035099.1	46962013	.	G	A	.	.	MAF_USDA=3.279
NC_035099.1	46962040	.	G	A	.	.	MAF_INRAE=24.051;MAF_USDA=45.294
NC_035099.1	46962119	.	A	G	.	.	MAF_USDA=2.459
NC_035099.1	46962179	.	A	G	.	.	MAF_USDA=2.459
NC_035099.1	46962240	.	T	C	.	.	MAF_USDA=11.475
NC_035099.1	46962271	.	A	G	.	.	MAF_INRAE=35.0;MAF_USDA=4.118
NC_035099.1	46962311	.	G	A	.	.	MAF_INRAE=5.263
NC_035099.1	46962359	.	G	A	.	.	MAF_INRAE=24.684
NC_035099.1	46962377	.	C	T	.	.	MAF_INRAE=42.105
NC_035099.1	46962382	.	T	G	.	.	MAF_INRAE=42.105
NC_035099.1	46962459	.	G	A	.	.	MAF_INRAE=24.051;MAF_USDA=40.0
NC_035099.1	46962517	.	T	A	.	.	MAF_USDA=1.639
NC_035099.1	46962613	.	T	C	.	.	MAF_USDA=4.098
NC_035099.1	46962626	.	C	T	.	.	MAF_USDA=1.639
NC_035099.1	46962654	.	T	G	.	.	MAF_INRAE=24.051;MAF_USDA=39.412
NC_035099.1	46962658	.	G	T	.	.	MAF_USDA=4.918
NC_035099.1	46962660	.	C	T	.	.	MAF_USDA=3.279
NC_035099.1	46962716	.	A	T	.	.	MAF_INRAE=19.167;MAF_USDA=31.25
NC_035099.1	46962729	.	C	A	.	.	MAF_USDA=2.459
NC_035099.1	46962742	.	A	C	.	.	MAF_USDA=3.279
NC_035099.1	46962756	.	T	C	.	.	MAF_INRAE=24.684;MAF_USDA=38.235
NC_035099.1	46962818	.	T	C	.	.	MAF_INRAE=24.684;MAF_USDA=41.176
NC_035099.1	46963002	.	A	T	.	.	MAF_USDA=4.098
NC_035099.1	46963040	.	A	T	.	.	MAF_USDA=4.098
NC_035099.1	46963068	.	G	C	.	.	MAF_INRAE=5.063;MAF_USDA=15.882
NC_035099.1	46963147	.	T	A	.	.	MAF_INRAE=3.797;MAF_USDA=4.167
NC_035099.1	46963175	.	T	G	.	.	MAF_USDA=2.459
NC_035099.1	46963262	.	G	A	.	.	MAF_USDA=4.098
NC_035099.1	46963322	.	A	T	.	.	MAF_INRAE=5.0;MAF_USDA=1.765
NC_035099.1	46963353	.	T	G	.	.	MAF_INRAE=22.785;MAF_USDA=27.647
NC_035099.1	46963405	.	C	A	.	.	MAF_USDA=10.417
NC_035099.1	46963406	.	A	G	.	.	MAF_USDA=10.417
NC_035099.1	46963409	.	T	G	.	.	MAF_USDA=10.417
NC_035099.1	46963410	.	C	T	.	.	MAF_INRAE=11.667;MAF_USDA=12.5
NC_035099.1	46963420	.	G	T	.	.	MAF_INRAE=40.506;MAF_USDA=42.941
NC_035099.1	46963478	.	C	T	.	.	MAF_INRAE=5.0;MAF_USDA=3.529
NC_035099.1	46963496	.	T	G	.	.	MAF_INRAE=44.937;MAF_USDA=19.512
NC_035099.1	46963555	.	A	C	.	.	MAF_INRAE=21.053;MAF_USDA=4.217
NC_035099.1	46963583	.	A	G	.	.	MAF_USDA=3.279
NC_035099.1	46963619	.	T	A	.	.	MAF_USDA=11.475
NC_035099.1	46963650	.	T	C	.	.	MAF_USDA=2.083
NC_035099.1	46963688	.	T	C	.	.	MAF_USDA=14.583
NC_035099.1	46964459	.	T	G	.	.	MAF_USDA=8.197
NC_035099.1	46964634	.	T	C	.	.	MAF_USDA=3.279
NC_035099.1	46964652	.	T	A	.	.	MAF_USDA=2.459
NC_035099.1	46964687	.	A	T	.	.	MAF_INRAE=20.833
NC_035099.1	46964688	.	G	C	.	.	MAF_INRAE=21.667
NC_035099.1	46964697	.	G	T	.	.	MAF_INRAE=25.833
NC_035099.1	46964698	.	A	G	.	.	MAF_INRAE=25.833
NC_035099.1	46964704	.	T	C	.	.	MAF_INRAE=27.5
NC_035099.1	46964711	.	G	A	.	.	MAF_USDA=1.639
NC_035099.1	46964713	.	T	C	.	.	MAF_INRAE=30.0
NC_035099.1	46964776	.	A	G	.	.	MAF_INRAE=44.167
NC_035099.1	46964779	.	G	A	.	.	MAF_INRAE=6.667
NC_035099.1	46964784	.	G	T	.	.	MAF_INRAE=42.5
NC_035099.1	46964812	.	T	C	.	.	MAF_INRAE=35.833
NC_035099.1	46964815	.	C	T	.	.	MAF_INRAE=2.632
NC_035099.1	46964860	.	T	C	.	.	MAF_INRAE=11.667
NC_035099.1	46964893	.	G	A	.	.	MAF_INRAE=5.833
NC_035099.1	46964906	.	T	A	.	.	MAF_INRAE=8.333
NC_035099.1	46964919	.	A	G	.	.	MAF_USDA=6.557
NC_035099.1	46964941	.	C	G	.	.	MAF_INRAE=1.667
NC_035099.1	46964973	.	G	T	.	.	MAF_INRAE=29.747;MAF_USDA=18.235
NC_035099.1	46965013	.	G	T	.	.	MAF_INRAE=30.38;MAF_USDA=18.235
NC_035099.1	46965014	.	T	G	.	.	MAF_INRAE=25.0;MAF_USDA=18.824
NC_035099.1	46965024	.	A	T	.	.	MAF_INRAE=46.203;MAF_USDA=30.588
NC_035099.1	46965025	.	A	G	.	.	MAF_USDA=6.25
NC_035099.1	46965027	.	G	T	.	.	MAF_INRAE=49.167;MAF_USDA=31.176
NC_035099.1	46965074	.	C	T	.	.	MAF_USDA=4.098
NC_035099.1	46965097	.	A	G	.	.	MAF_INRAE=21.053;MAF_USDA=14.118
NC_035099.1	46965125	.	C	T	.	.	MAF_INRAE=5.263
NC_035099.1	46965165	.	C	T	.	.	MAF_USDA=1.639
NC_035099.1	46965236	.	C	T	.	.	MAF_INRAE=41.772;MAF_USDA=13.529
NC_035099.1	46965237	.	G	A	.	.	MAF_INRAE=5.0;MAF_USDA=4.167
NC_035099.1	46965330	.	G	A	.	.	MAF_USDA=3.279
NC_035099.1	46965342	.	C	T	.	.	MAF_INRAE=41.772;MAF_USDA=35.882
NC_035099.1	46965421	.	T	C	.	.	MAF_USDA=1.639
NC_035099.1	46965422	.	C	T	.	.	MAF_USDA=1.639
NC_035099.1	46965423	.	G	A	.	.	MAF_INRAE=13.924;MAF_USDA=12.353
NC_035099.1	46965496	.	C	A	.	.	MAF_INRAE=42.405;MAF_USDA=34.118
NC_035099.1	46965580	.	G	T	.	.	MAF_INRAE=15.19;MAF_USDA=14.118
NC_035099.1	46965628	.	A	C	.	.	MAF_INRAE=4.167
NC_035099.1	46965633	.	C	A	.	.	MAF_USDA=1.639
NC_035099.1	46965668	.	T	G	.	.	MAF_USDA=1.639
NC_035099.1	46965714	.	G	C	.	.	MAF_INRAE=14.557;MAF_USDA=14.118
NC_035099.1	46965783	.	G	A	.	.	MAF_INRAE=13.924;MAF_USDA=4.118
NC_035099.1	46965813	.	A	T	.	.	MAF_INRAE=41.772;MAF_USDA=47.917
NC_035099.1	46965866	.	C	T	.	.	MAF_INRAE=24.167
NC_035099.1	46965906	.	T	G	.	.	MAF_USDA=3.279
NC_035099.1	46965966	.	A	C	.	.	MAF_INRAE=6.329;MAF_USDA=8.235
NC_035099.1	46966057	.	C	A	.	.	MAF_INRAE=24.051;MAF_USDA=11.475
NC_035099.1	46966237	.	G	A	.	.	MAF_USDA=15.574
NC_035099.1	46966267	.	A	C	.	.	MAF_INRAE=5.0;MAF_USDA=4.167
NC_035099.1	46966432	.	G	A	.	.	MAF_INRAE=15.789
NC_035099.1	46966680	.	C	G	.	.	MAF_INRAE=32.278
NC_035099.1	46966798	.	T	A	.	.	MAF_USDA=6.557
NC_035099.1	46966809	.	A	T	.	.	MAF_USDA=1.639
NC_035099.1	46966863	.	G	A	.	.	MAF_USDA=33.607
NC_035099.1	46966880	.	C	T	.	.	MAF_INRAE=24.051;MAF_USDA=9.836
NC_035099.1	46966906	.	G	A	.	.	MAF_INRAE=15.823;MAF_USDA=15.294
NC_035099.1	46966918	.	C	T	.	.	MAF_USDA=3.279
NC_035099.1	46966962	.	A	C	.	.	MAF_USDA=9.836
NC_035099.1	46967098	.	G	A	.	.	MAF_INRAE=15.19;MAF_USDA=14.706
NC_035099.1	46967130	.	T	C	.	.	MAF_INRAE=5.263
NC_035099.1	46967314	.	C	T	.	.	MAF_USDA=5.738
NC_035099.1	46967416	.	A	T	.	.	MAF_USDA=2.976
NC_035099.1	46967504	.	A	G	.	.	MAF_USDA=1.639
NC_035099.1	46967790	.	A	T	.	.	MAF_USDA=2.459
NC_035099.1	46967793	.	G	T	.	.	MAF_USDA=23.77
NC_035099.1	46967824	.	G	T	.	.	MAF_INRAE=6.329;MAF_USDA=10.0
NC_035099.1	46967832	.	A	T	.	.	MAF_INRAE=36.842;MAF_USDA=42.941
NC_035099.1	46967833	.	A	C	.	.	MAF_USDA=5.882
NC_035099.1	46967834	.	A	T	.	.	MAF_USDA=1.639
NC_035099.1	46967846	.	G	A	.	.	MAF_INRAE=39.873;MAF_USDA=49.412
NC_035099.1	46967985	.	G	A	.	.	MAF_USDA=1.639
NC_035099.1	46968020	.	T	C	.	.	MAF_USDA=4.098
NC_035099.1	46968054	.	A	C	.	.	MAF_USDA=5.738
NC_035099.1	46968057	.	G	A	.	.	MAF_USDA=13.115
NC_035099.1	46968125	.	G	T	.	.	MAF_INRAE=7.5;MAF_USDA=14.118
NC_035099.1	46968127	.	A	T	.	.	MAF_USDA=41.667
NC_035099.1	46968130	.	C	A	.	.	MAF_INRAE=1.667;MAF_USDA=8.824
NC_035099.1	46968142	.	A	T	.	.	MAF_USDA=11.176
NC_035099.1	46968154	.	A	C	.	.	MAF_USDA=33.333
NC_035099.1	46968174	.	A	C	.	.	MAF_USDA=9.016
NC_035099.1	46969042	.	A	G	.	.	MAF_USDA=12.5
NC_035099.1	46969184	.	C	A	.	.	MAF_USDA=2.459
NC_035099.1	46969197	.	A	G	.	.	MAF_USDA=41.667
NC_035099.1	46969266	.	T	A	.	.	MAF_USDA=2.542
NC_035099.1	46969306	.	C	T	.	.	MAF_INRAE=37.975;MAF_USDA=43.529
NC_035099.1	46969381	.	T	C	.	.	MAF_INRAE=4.167
NC_035099.1	46969486	.	C	A	.	.	MAF_USDA=22.917
NC_035099.1	46969487	.	G	A	.	.	MAF_USDA=42.073
NC_035099.1	46969493	.	C	T	.	.	MAF_USDA=16.667
NC_035099.1	46969499	.	C	A	.	.	MAF_USDA=22.917
NC_035099.1	46969503	.	T	C	.	.	MAF_USDA=16.667
NC_035099.1	46969522	.	C	T	.	.	MAF_USDA=23.913
NC_035099.1	46969932	.	A	C	.	.	MAF_USDA=31.25
NC_035099.1	46970036	.	C	T	.	.	MAF_USDA=20.833
NC_035099.1	46970061	.	A	C	.	.	MAF_USDA=13.043
NC_035099.1	46970073	.	G	A	.	.	MAF_USDA=9.836
NC_035099.1	46970097	.	T	A	.	.	MAF_USDA=45.652
NC_035099.1	46970134	.	G	A	.	.	MAF_USDA=24.118
NC_035099.1	46970136	.	T	G	.	.	MAF_USDA=3.279
NC_035099.1	46970141	.	C	A	.	.	MAF_USDA=20.833
NC_035099.1	46970154	.	A	G	.	.	MAF_USDA=45.833
NC_035099.1	46970165	.	C	A	.	.	MAF_USDA=22.917
NC_035099.1	46970188	.	A	T	.	.	MAF_USDA=41.667
NC_035099.1	46970191	.	G	T	.	.	MAF_USDA=25.0
NC_035099.1	46970217	.	A	T	.	.	MAF_USDA=22.917
NC_035099.1	46970791	.	G	A	.	.	MAF_USDA=43.478
NC_035099.1	46970848	.	A	G	.	.	MAF_INRAE=1.667;MAF_USDA=29.167
NC_035099.1	46970866	.	C	A	.	.	MAF_INRAE=1.667
NC_035099.1	46970867	.	A	G	.	.	MAF_INRAE=1.667
NC_035099.1	46970869	.	A	G	.	.	MAF_INRAE=9.167;MAF_USDA=31.25
NC_035099.1	46970874	.	A	T	.	.	MAF_INRAE=1.667
NC_035099.1	46970882	.	A	G	.	.	MAF_INRAE=1.667
NC_035099.1	46970929	.	C	A	.	.	MAF_USDA=35.417
NC_035099.1	46970964	.	T	C	.	.	MAF_USDA=45.833
NC_035099.1	46970970	.	T	A	.	.	MAF_USDA=10.417
NC_035099.1	46970981	.	A	C	.	.	MAF_USDA=43.75
NC_035099.1	46971188	.	A	T	.	.	MAF_INRAE=5.0
NC_035099.1	46971215	.	T	G	.	.	MAF_INRAE=1.667
NC_035099.1	46971249	.	A	T	.	.	MAF_INRAE=4.167
NC_035099.1	46971260	.	A	C	.	.	MAF_INRAE=4.167
NC_035099.1	46971289	.	C	A	.	.	MAF_INRAE=1.667
NC_035099.1	46971335	.	T	C	.	.	MAF_USDA=4.167
NC_035099.1	46971338	.	G	A	.	.	MAF_USDA=4.167
NC_035099.1	46971354	.	C	A	.	.	MAF_INRAE=5.263
NC_035099.1	46971365	.	G	A	.	.	MAF_USDA=10.417
NC_035099.1	46971386	.	A	T	.	.	MAF_INRAE=13.291;MAF_USDA=25.0
NC_035099.1	46971401	.	C	A	.	.	MAF_INRAE=5.0
NC_035099.1	46971426	.	T	C	.	.	MAF_INRAE=2.5;MAF_USDA=6.25
NC_035099.1	46971432	.	T	G	.	.	MAF_INRAE=1.667
NC_035099.1	46971433	.	C	A	.	.	MAF_INRAE=1.667
NC_035099.1	46971498	.	T	A	.	.	MAF_INRAE=23.333
NC_035099.1	46971501	.	T	A	.	.	MAF_INRAE=39.241
NC_035099.1	46971532	.	C	A	.	.	MAF_INRAE=42.5
NC_035099.1	46971565	.	C	A	.	.	MAF_INRAE=5.833
NC_035099.1	46971584	.	T	C	.	.	MAF_INRAE=41.772
NC_035099.1	46971611	.	C	T	.	.	MAF_INRAE=20.833
NC_035099.1	46971612	.	A	T	.	.	MAF_INRAE=11.667
NC_035099.1	46971928	.	A	G	.	.	MAF_USDA=7.377
NC_035099.1	46972209	.	G	A	.	.	MAF_USDA=18.75
NC_035099.1	46972269	.	A	C	.	.	MAF_USDA=45.833
NC_035099.1	46972301	.	A	C	.	.	MAF_USDA=4.167
NC_035099.1	46972322	.	C	T	.	.	MAF_USDA=16.667
NC_035099.1	46972374	.	A	G	.	.	MAF_USDA=10.417
NC_035099.1	46973235	.	C	T	.	.	MAF_USDA=2.5
NC_035099.1	46973307	.	G	A	.	.	MAF_INRAE=11.667
NC_035099.1	46973367	.	G	A	.	.	MAF_INRAE=1.667
NC_035099.1	46973369	.	C	T	.	.	MAF_INRAE=10.0
NC_035099.1	46973391	.	C	A	.	.	MAF_INRAE=9.167
NC_035099.1	46973392	.	A	T	.	.	MAF_INRAE=9.167
NC_035099.1	46973401	.	C	A	.	.	MAF_INRAE=17.5
NC_035099.1	46973405	.	G	T	.	.	MAF_INRAE=14.167
NC_035099.1	46973425	.	C	T	.	.	MAF_INRAE=10.833
NC_035099.1	46973430	.	C	T	.	.	MAF_INRAE=4.167
NC_035099.1	46973829	.	G	A	.	.	MAF_USDA=20.833
NC_035099.1	46973847	.	A	T	.	.	MAF_USDA=29.167
NC_035099.1	46973848	.	A	T	.	.	MAF_USDA=31.25
NC_035099.1	46974017	.	A	G	.	.	MAF_USDA=22.727
NC_035099.1	46974048	.	A	C	.	.	MAF_USDA=18.75
NC_035099.1	46974092	.	C	A	.	.	MAF_USDA=16.667
NC_035099.1	46974135	.	C	A	.	.	MAF_INRAE=2.632
NC_035099.1	46974215	.	CATT	CATC	.	.	MAF_USDA=10.417
NC_035099.1	46974337	.	T	A	.	.	MAF_INRAE=34.167
NC_035099.1	46974359	.	C	A	.	.	MAF_INRAE=29.167
NC_035099.1	46974368	.	A	T	.	.	MAF_INRAE=3.333
NC_035099.1	46974369	.	C	T	.	.	MAF_INRAE=2.5
NC_035099.1	46974384	.	A	G	.	.	MAF_INRAE=25.833
NC_035099.1	46974416	.	C	G	.	.	MAF_INRAE=4.167
NC_035099.1	46974419	.	G	T	.	.	MAF_INRAE=10.833
NC_035099.1	46974633	.	A	G	.	.	MAF_USDA=4.098
NC_035099.1	46974647	.	G	A	.	.	MAF_USDA=7.377
NC_035099.1	46974663	.	C	T	.	.	MAF_USDA=1.639
NC_035099.1	46974699	.	A	G	.	.	MAF_USDA=43.75
NC_035099.1	46974742	.	A	C	.	.	MAF_USDA=47.059
NC_035099.1	46974745	.	T	A	.	.	MAF_USDA=16.667
NC_035099.1	46974753	.	G	A	.	.	MAF_USDA=41.667
NC_035099.1	46974773	.	G	T	.	.	MAF_INRAE=3.333
NC_035099.1	46974816	.	C	G	.	.	MAF_INRAE=6.667
NC_035099.1	46974993	.	C	A	.	.	MAF_USDA=10.87
NC_035099.1	46975058	.	T	C	.	.	MAF_USDA=23.913
NC_035099.1	46975160	.	C	A	.	.	MAF_USDA=2.083
NC_035099.1	46975178	.	C	T	.	.	MAF_USDA=1.639
NC_035099.1	46975195	.	G	A	.	.	MAF_USDA=1.639
NC_035099.1	46978392	.	A	T	.	.	MAF_USDA=13.043
NC_035099.1	46978492	.	G	C	.	.	MAF_INRAE=1.667
NC_035099.1	46978513	.	C	A	.	.	MAF_INRAE=4.167
NC_035099.1	46978664	.	A	C	.	.	MAF_INRAE=2.632
NC_035099.1	46978665	.	C	A	.	.	MAF_USDA=8.333
NC_035099.1	46978687	.	C	T	.	.	MAF_USDA=1.667
NC_035099.1	46978699	.	A	G	.	.	MAF_USDA=1.667
NC_035099.1	46978742	.	T	A	.	.	MAF_USDA=1.695
NC_035099.1	46978750	.	T	C	.	.	MAF_USDA=8.333
NC_035099.1	46978774	.	C	T	.	.	MAF_USDA=8.197
NC_035099.1	46978775	.	C	A	.	.	MAF_USDA=9.836
NC_035099.1	46978787	.	C	T	.	.	MAF_USDA=2.5
NC_035099.1	46978807	.	T	C	.	.	MAF_USDA=25.0
NC_035099.1	46978811	.	T	G	.	.	MAF_USDA=22.917
NC_035099.1	46978902	.	G	T	.	.	MAF_INRAE=2.5
NC_035099.1	46979631	.	C	T	.	.	MAF_INRAE=2.632
NC_035099.1	46983141	.	C	A	.	.	MAF_INRAE=2.5
NC_035099.1	46983251	.	C	A	.	.	MAF_USDA=22.917
NC_035099.1	46983276	.	T	G	.	.	MAF_USDA=6.25
NC_035099.1	46983296	.	C	A	.	.	MAF_USDA=33.333
NC_035099.1	46983300	.	A	C	.	.	MAF_USDA=8.333
NC_035099.1	46985927	.	C	A	.	.	MAF_USDA=25.0
NC_035099.1	46985957	.	C	T	.	.	MAF_USDA=14.583
NC_035099.1	46985992	.	T	A	.	.	MAF_USDA=8.333
NC_035099.1	46985996	.	C	A	.	.	MAF_USDA=16.667
NC_035099.1	46985997	.	A	G	.	.	MAF_USDA=18.75
NC_035099.1	46985999	.	C	T	.	.	MAF_USDA=17.391
NC_035099.1	46986056	.	G	T	.	.	MAF_USDA=25.0
NC_035099.1	46986063	.	C	T	.	.	MAF_USDA=25.0
NC_035099.1	46986330	.	G	A	.	.	MAF_USDA=41.304
NC_035099.1	46986342	.	ATA	ATG	.	.	MAF_USDA=28.261
NC_035099.1	46986347	.	C	A	.	.	MAF_USDA=23.913
NC_035099.1	46986362	.	G	A	.	.	MAF_USDA=21.739
NC_035099.1	46996679	.	C	T	.	.	MAF_USDA=9.091
NC_035099.1	46996744	.	A	C	.	.	MAF_USDA=23.81
NC_035099.1	46996854	.	C	G	.	.	MAF_USDA=6.25
NC_035099.1	46996859	.	T	G	.	.	MAF_USDA=1.639
NC_035099.1	46996865	.	A	T	.	.	MAF_USDA=6.471
NC_035099.1	46996880	.	T	G	.	.	MAF_USDA=4.098
NC_035099.1	46997086	.	C	A	.	.	MAF_USDA=8.333
NC_035099.1	46997100	.	G	T	.	.	MAF_USDA=37.5
NC_035099.1	46997101	.	C	T	.	.	MAF_USDA=29.167
NC_035099.1	46997113	.	G	A	.	.	MAF_USDA=9.412
NC_035099.1	46997121	.	C	A	.	.	MAF_USDA=3.279
NC_035099.1	46997137	.	T	G	.	.	MAF_USDA=27.083
NC_035099.1	46997143	.	G	A	.	.	MAF_USDA=16.667
NC_035099.1	46997159	.	C	A	.	.	MAF_USDA=18.75
NC_035099.1	46997190	.	C	G	.	.	MAF_INRAE=20.833
NC_035099.1	46997362	.	T	C	.	.	MAF_INRAE=15.789
NC_035099.1	46997419	.	T	G	.	.	MAF_USDA=35.417
NC_035099.1	46997440	.	C	G	.	.	MAF_USDA=2.083
NC_035099.1	46997453	.	T	C	.	.	MAF_USDA=14.583
NC_035099.1	46997498	.	G	A	.	.	MAF_INRAE=3.333
NC_035099.1	46997531	.	G	T	.	.	MAF_INRAE=27.5
NC_035099.1	46997536	.	A	G	.	.	MAF_INRAE=2.5
NC_035099.1	46997544	.	A	C	.	.	MAF_INRAE=2.5
NC_035099.1	46997552	.	C	T	.	.	MAF_INRAE=5.0
NC_035099.1	46997566	.	C	T	.	.	MAF_INRAE=9.167
NC_035099.1	46997580	.	C	G	.	.	MAF_INRAE=15.0
NC_035099.1	46997597	.	G	T	.	.	MAF_INRAE=23.333
NC_035099.1	46997598	.	C	T	.	.	MAF_INRAE=21.667
NC_035099.1	46997614	.	T	A	.	.	MAF_INRAE=8.333
NC_035099.1	46997618	.	C	A	.	.	MAF_INRAE=10.833
NC_035099.1	46997624	.	C	A	.	.	MAF_INRAE=10.833
NC_035099.1	46997627	.	C	A	.	.	MAF_INRAE=6.667
NC_035099.1	46997631	.	C	T	.	.	MAF_INRAE=15.833
NC_035099.1	46997636	.	A	G	.	.	MAF_INRAE=10.0
NC_035099.1	46997642	.	C	A	.	.	MAF_INRAE=10.0
NC_035099.1	46998016	.	C	T	.	.	MAF_INRAE=2.5
NC_035099.1	46998024	.	A	C	.	.	MAF_INRAE=1.667
NC_035099.1	46998057	.	T	A	.	.	MAF_INRAE=1.667
NC_035099.1	46998076	.	C	A	.	.	MAF_INRAE=23.333
NC_035099.1	46998089	.	C	A	.	.	MAF_INRAE=18.333
NC_035099.1	46998091	.	G	A	.	.	MAF_INRAE=15.0
NC_035099.1	46998109	.	C	A	.	.	MAF_INRAE=15.0
NC_035099.1	46998123	.	A	T	.	.	MAF_INRAE=9.167
NC_035099.1	46998124	.	G	A	.	.	MAF_INRAE=9.167
NC_035099.1	46998152	.	C	A	.	.	MAF_INRAE=6.667
NC_035099.1	46998165	.	T	C	.	.	MAF_INRAE=18.333
NC_035099.1	46998166	.	G	T	.	.	MAF_INRAE=6.667
NC_035099.1	46998180	.	C	A	.	.	MAF_INRAE=3.333
NC_035099.1	46998183	.	T	C	.	.	MAF_INRAE=16.667
NC_035099.1	46998195	.	T	A	.	.	MAF_INRAE=3.333
NC_035099.1	46998206	.	C	T	.	.	MAF_INRAE=5.0
NC_035099.1	46998231	.	A	C	.	.	MAF_USDA=45.833
NC_035099.1	47001839	.	C	T	.	.	MAF_USDA=12.295
NC_035099.1	47001841	.	T	G	.	.	MAF_USDA=10.656
NC_035099.1	47001868	.	T	A	.	.	MAF_USDA=4.098
NC_035099.1	47001877	.	C	T	.	.	MAF_USDA=1.639
NC_035099.1	47001888	.	A	C	.	.	MAF_USDA=2.459
NC_035099.1	47001892	.	T	A	.	.	MAF_USDA=37.5
NC_035099.1	47001895	.	T	G	.	.	MAF_USDA=45.833
NC_035099.1	47001928	.	T	G	.	.	MAF_USDA=34.783
NC_035099.1	47001930	.	T	C	.	.	MAF_USDA=33.333
NC_035099.1	47001938	.	A	C	.	.	MAF_USDA=47.917
NC_035099.1	47001939	.	A	G	.	.	MAF_USDA=16.667
NC_035099.1	47001944	.	T	C	.	.	MAF_USDA=22.917
NC_035099.1	47001958	.	T	A	.	.	MAF_USDA=37.5
NC_035099.1	47001961	.	G	A	.	.	MAF_USDA=31.25
NC_035099.1	47001977	.	C	A	.	.	MAF_USDA=31.25
NC_035099.1	47001986	.	A	G	.	.	MAF_USDA=22.917
NC_035099.1	47002012	.	C	T	.	.	MAF_USDA=22.917
NC_035099.1	47002120	.	C	T	.	.	MAF_USDA=26.087
NC_035099.1	47002388	.	C	G	.	.	MAF_INRAE=9.167;MAF_USDA=10.417
NC_035099.1	47002404	.	A	G	.	.	MAF_INRAE=2.5
NC_035099.1	47002406	.	T	G	.	.	MAF_INRAE=2.5
NC_035099.1	47002408	.	T	C	.	.	MAF_INRAE=2.5
NC_035099.1	47002419	.	G	T	.	.	MAF_INRAE=5.0
NC_035099.1	47002454	.	C	T	.	.	MAF_INRAE=15.833
NC_035099.1	47002460	.	C	A	.	.	MAF_INRAE=4.167
NC_035099.1	47002479	.	C	A	.	.	MAF_INRAE=5.833
NC_035099.1	47002511	.	C	T	.	.	MAF_INRAE=5.0
NC_035099.1	47002928	.	A	G	.	.	MAF_INRAE=4.167
NC_035099.1	47002939	.	C	T	.	.	MAF_INRAE=18.333
NC_035099.1	47003055	.	C	A	.	.	MAF_USDA=16.667
NC_035099.1	47003056	.	A	G	.	.	MAF_USDA=16.667
NC_035099.1	47004093	.	C	T	.	.	MAF_USDA=6.25
NC_035099.1	47004195	.	T	A	.	.	MAF_INRAE=3.333
NC_035099.1	47004207	.	T	C	.	.	MAF_INRAE=8.333
NC_035099.1	47004213	.	A	G	.	.	MAF_INRAE=8.333
NC_035099.1	47004222	.	C	A	.	.	MAF_INRAE=2.5
NC_035099.1	47004277	.	C	A	.	.	MAF_INRAE=12.5
NC_035099.1	47004309	.	C	T	.	.	MAF_INRAE=1.667
NC_035099.1	47004327	.	T	C	.	.	MAF_INRAE=6.667
NC_035099.1	47004355	.	T	A	.	.	MAF_INRAE=7.5
NC_035099.1	47004360	.	T	G	.	.	MAF_INRAE=7.5
NC_035099.1	47004369	.	C	G	.	.	MAF_INRAE=10.833
NC_035099.1	47004381	.	C	G	.	.	MAF_INRAE=10.833
NC_035099.1	47004402	.	C	A	.	.	MAF_INRAE=1.667
NC_035099.1	47004423	.	T	C	.	.	MAF_INRAE=2.5
NC_035099.1	47004433	.	T	G	.	.	MAF_INRAE=15.19
NC_035099.1	47004439	.	C	A	.	.	MAF_INRAE=1.667
NC_035099.1	47004450	.	T	A	.	.	MAF_INRAE=3.333
NC_035099.1	47004543	.	C	G	.	.	MAF_INRAE=3.333
NC_035099.1	47004573	.	T	A	.	.	MAF_INRAE=6.667
NC_035099.1	47004575	.	A	T	.	.	MAF_INRAE=6.667
NC_035099.1	47004580	.	G	T	.	.	MAF_INRAE=6.667
NC_035099.1	47004610	.	A	C	.	.	MAF_INRAE=5.833
NC_035099.1	47004616	.	T	A	.	.	MAF_INRAE=11.667
NC_035099.1	47004625	.	C	G	.	.	MAF_INRAE=9.167
NC_035099.1	47004631	.	C	T	.	.	MAF_INRAE=8.333
NC_035099.1	47004647	.	G	T	.	.	MAF_INRAE=10.833
NC_035099.1	47004652	.	T	C	.	.	MAF_INRAE=5.833
NC_035099.1	47004676	.	T	A	.	.	MAF_INRAE=8.333
NC_035099.1	47004680	.	T	C	.	.	MAF_INRAE=16.667
NC_035099.1	47004691	.	T	A	.	.	MAF_INRAE=5.0
NC_035099.1	47004804	.	C	A	.	.	MAF_INRAE=25.0
NC_035099.1	47004826	.	T	C	.	.	MAF_INRAE=3.333
NC_035099.1	47004830	.	G	T	.	.	MAF_INRAE=24.167
NC_035099.1	47004973	.	T	C	.	.	MAF_INRAE=9.167
NC_035099.1	47004985	.	A	G	.	.	MAF_INRAE=11.667
NC_035099.1	47004998	.	A	G	.	.	MAF_INRAE=3.333
NC_035099.1	47005000	.	T	G	.	.	MAF_INRAE=3.333
NC_035099.1	47005002	.	T	C	.	.	MAF_INRAE=3.333
NC_035099.1	47005004	.	T	G	.	.	MAF_INRAE=28.333
NC_035099.1	47005013	.	G	T	.	.	MAF_INRAE=4.167
NC_035099.1	47005026	.	A	C	.	.	MAF_INRAE=10.833
NC_035099.1	47005049	.	C	T	.	.	MAF_INRAE=6.667
NC_035099.1	47005054	.	C	A	.	.	MAF_INRAE=7.5
NC_035099.1	47005085	.	T	C	.	.	MAF_USDA=27.083
NC_035099.1	47005087	.	C	G	.	.	MAF_USDA=10.417
NC_035099.1	47005128	.	G	T	.	.	MAF_USDA=45.833
NC_035099.1	47005358	.	C	A	.	.	MAF_INRAE=5.0
NC_035099.1	47005360	.	G	A	.	.	MAF_INRAE=5.0
NC_035099.1	47005362	.	T	G	.	.	MAF_INRAE=3.333
NC_035099.1	47005386	.	T	C	.	.	MAF_INRAE=1.667
NC_035099.1	47005560	.	A	T	.	.	MAF_USDA=41.667
NC_035099.1	47005906	.	T	A	.	.	MAF_USDA=14.583
NC_035099.1	47005915	.	T	A	.	.	MAF_INRAE=5.0
NC_035099.1	47005942	.	C	T	.	.	MAF_INRAE=10.0
NC_035099.1	47005943	.	G	A	.	.	MAF_INRAE=3.333
NC_035099.1	47005945	.	T	C	.	.	MAF_INRAE=5.0
NC_035099.1	47005960	.	C	G	.	.	MAF_INRAE=4.167
NC_035099.1	47005964	.	G	A	.	.	MAF_INRAE=2.5
NC_035099.1	47005988	.	C	A	.	.	MAF_INRAE=2.5
NC_035099.1	47014059	.	T	C	.	.	MAF_USDA=2.976
NC_035099.1	47014068	.	C	A	.	.	MAF_USDA=2.459
NC_035099.1	47014084	.	A	G	.	.	MAF_USDA=33.333
NC_035099.1	47014086	.	T	G	.	.	MAF_USDA=19.412
NC_035099.1	47014126	.	C	T	.	.	MAF_USDA=29.167
NC_035099.1	47014153	.	C	T	.	.	MAF_USDA=10.87
NC_035099.1	47014186	.	C	T	.	.	MAF_USDA=22.917
NC_035099.1	47014187	.	C	G	.	.	MAF_USDA=25.0
NC_035099.1	47014195	.	G	A	.	.	MAF_USDA=35.417
NC_035099.1	47014413	.	T	A	.	.	MAF_INRAE=13.333
NC_035099.1	47014416	.	C	G	.	.	MAF_INRAE=5.0
NC_035099.1	47014674	.	A	T	.	.	MAF_INRAE=3.333
NC_035099.1	47014685	.	C	A	.	.	MAF_INRAE=1.667
NC_035099.1	47014773	.	C	T	.	.	MAF_USDA=25.0
NC_035099.1	47018864	.	G	A	.	.	MAF_USDA=39.583
NC_035099.1	47018878	.	T	C	.	.	MAF_USDA=14.583
NC_035099.1	47018880	.	C	A	.	.	MAF_USDA=45.833
NC_035099.1	47018884	.	T	A	.	.	MAF_USDA=41.667
NC_035099.1	47018891	.	T	C	.	.	MAF_USDA=16.667
NC_035099.1	47018892	.	T	A	.	.	MAF_USDA=16.667
NC_035099.1	47018929	.	C	A	.	.	MAF_INRAE=15.833
NC_035099.1	47019041	.	G	T	.	.	MAF_INRAE=1.667
NC_035099.1	47019043	.	G	T	.	.	MAF_INRAE=4.167
NC_035099.1	47019077	.	C	T	.	.	MAF_USDA=12.5
NC_035099.1	47019078	.	C	G	.	.	MAF_USDA=10.417
NC_035099.1	47019106	.	T	A	.	.	MAF_USDA=43.75
NC_035099.1	47019154	.	A	C	.	.	MAF_USDA=37.5
NC_035099.1	47019169	.	A	T	.	.	MAF_USDA=35.417
NC_035099.1	47019223	.	T	C	.	.	MAF_USDA=41.667
NC_035099.1	47019261	.	A	T	.	.	MAF_USDA=2.459
NC_035099.1	47019302	.	C	A	.	.	MAF_INRAE=2.632;MAF_USDA=2.459
NC_035099.1	47019597	.	C	T	.	.	MAF_USDA=4.167
NC_035099.1	47019679	.	C	T	.	.	MAF_USDA=1.639
NC_035099.1	47019693	.	G	A	.	.	MAF_USDA=5.738
NC_035099.1	47019722	.	C	A	.	.	MAF_INRAE=44.304;MAF_USDA=46.429
NC_035099.1	47019795	.	G	A	.	.	MAF_INRAE=47.368;MAF_USDA=47.647
NC_035099.1	47019810	.	C	A	.	.	MAF_INRAE=43.038;MAF_USDA=48.824
NC_035099.1	47019979	.	A	T	.	.	MAF_USDA=7.059
NC_035099.1	47020054	.	G	A	.	.	MAF_USDA=1.639
NC_035099.1	47020073	.	T	C	.	.	MAF_USDA=6.471
NC_035099.1	47020098	.	C	T	.	.	MAF_INRAE=39.873;MAF_USDA=45.238
NC_035099.1	47020235	.	C	A	.	.	MAF_INRAE=5.0;MAF_USDA=5.294
NC_035099.1	47020283	.	G	A	.	.	MAF_INRAE=31.013;MAF_USDA=13.529
NC_035099.1	47020285	.	A	C	.	.	MAF_INRAE=24.167;MAF_USDA=14.706
NC_035099.1	47020288	.	T	G	.	.	MAF_INRAE=49.167;MAF_USDA=13.115
NC_035099.1	47020305	.	G	A	.	.	MAF_USDA=8.333
NC_035099.1	47020350	.	G	T	.	.	MAF_INRAE=38.608;MAF_USDA=44.643
NC_035099.1	47020355	.	G	A	.	.	MAF_INRAE=48.333;MAF_USDA=12.5
NC_035099.1	47020401	.	G	A	.	.	MAF_USDA=1.695
NC_035099.1	47022009	.	C	T	.	.	MAF_INRAE=2.5
NC_035099.1	47022104	.	C	T	.	.	MAF_INRAE=3.333
NC_035099.1	47022342	.	C	T	.	.	MAF_USDA=4.098
NC_035099.1	47022424	.	G	A	.	.	MAF_USDA=4.098
NC_035099.1	47023383	.	G	T	.	.	MAF_USDA=4.167
NC_035099.1	47023487	.	T	A	.	.	MAF_USDA=5.882
NC_035099.1	47023489	.	C	G	.	.	MAF_USDA=3.279
NC_035099.1	47023491	.	G	C	.	.	MAF_USDA=3.279
NC_035099.1	47023518	.	C	A	.	.	MAF_INRAE=11.667
NC_035099.1	47023533	.	T	A	.	.	MAF_USDA=2.459
NC_035099.1	47023538	.	T	C	.	.	MAF_INRAE=5.0;MAF_USDA=7.377
NC_035099.1	47023541	.	C	T	.	.	MAF_USDA=4.098
NC_035099.1	47023551	.	A	T	.	.	MAF_USDA=5.738
NC_035099.1	47023554	.	C	T	.	.	MAF_INRAE=38.333
NC_035099.1	47023570	.	G	A	.	.	MAF_INRAE=14.167
NC_035099.1	47023579	.	C	A	.	.	MAF_INRAE=38.333
NC_035099.1	47023611	.	G	A	.	.	MAF_USDA=4.098
NC_035099.1	47023612	.	A	G	.	.	MAF_USDA=5.738
NC_035099.1	47023615	.	A	G	.	.	MAF_INRAE=40.833
NC_035099.1	47023762	.	C	G	.	.	MAF_INRAE=36.667
NC_035099.1	47023963	.	G	A	.	.	MAF_USDA=28.261
NC_035099.1	47023990	.	G	T	.	.	MAF_USDA=29.545
NC_035099.1	47025956	.	G	A	.	.	MAF_USDA=9.836
NC_035099.1	47026045	.	G	A	.	.	MAF_INRAE=11.667;MAF_USDA=8.197
NC_035099.1	47026060	.	G	A	.	.	MAF_INRAE=5.833
NC_035099.1	47026108	.	A	T	.	.	MAF_USDA=6.25
NC_035099.1	47026196	.	A	T	.	.	MAF_INRAE=50.0
NC_035099.1	47026305	.	G	C	.	.	MAF_INRAE=15.0
NC_035099.1	47026306	.	A	G	.	.	MAF_INRAE=23.418
NC_035099.1	47026320	.	C	T	.	.	MAF_INRAE=42.5
NC_035099.1	47026356	.	G	T	.	.	MAF_INRAE=12.5
NC_035099.1	47026357	.	C	G	.	.	MAF_INRAE=12.5
NC_035099.1	47026362	.	A	C	.	.	MAF_INRAE=43.333
NC_035099.1	47026442	.	C	T	.	.	MAF_INRAE=12.5
NC_035099.1	47026495	.	A	G	.	.	MAF_INRAE=3.797
NC_035099.1	47026496	.	G	C	.	.	MAF_INRAE=5.833
NC_035099.1	47026530	.	T	C	.	.	MAF_INRAE=20.0
NC_035099.1	47026532	.	T	C	.	.	MAF_INRAE=4.167
NC_035099.1	47026558	.	C	T	.	.	MAF_INRAE=18.333
NC_035099.1	47026600	.	C	A	.	.	MAF_INRAE=6.667
NC_035099.1	47026629	.	C	T	.	.	MAF_USDA=4.167
NC_035099.1	47026630	.	G	A	.	.	MAF_USDA=6.25
NC_035099.1	47026631	.	A	G	.	.	MAF_USDA=4.098
NC_035099.1	47026830	.	G	T	.	.	MAF_USDA=9.836
NC_035099.1	47026851	.	C	T	.	.	MAF_USDA=4.098
NC_035099.1	47028173	.	A	T	.	.	MAF_INRAE=12.5
NC_035099.1	47028201	.	C	T	.	.	MAF_INRAE=43.333
NC_035099.1	47028263	.	C	T	.	.	MAF_INRAE=20.833
NC_035099.1	47028372	.	G	A	.	.	MAF_INRAE=25.833;MAF_USDA=6.25
NC_035099.1	47028373	.	G	C	.	.	MAF_INRAE=22.5
NC_035099.1	47028586	.	C	A	.	.	MAF_INRAE=5.833
NC_035099.1	47028614	.	T	C	.	.	MAF_INRAE=34.167
NC_035099.1	47028699	.	C	T	.	.	MAF_INRAE=2.532
NC_035099.1	47028801	.	C	T	.	.	MAF_INRAE=2.5;MAF_USDA=20.833
NC_035099.1	47028996	.	G	T	.	.	MAF_USDA=6.25
NC_035099.1	47029052	.	C	T	.	.	MAF_INRAE=1.667
NC_035099.1	47029088	.	T	G	.	.	MAF_USDA=18.75
NC_035099.1	47029112	.	A	G	.	.	MAF_USDA=9.836
NC_035099.1	47029181	.	C	A	.	.	MAF_INRAE=5.833
NC_035099.1	47029247	.	G	A	.	.	MAF_USDA=16.667
NC_035099.1	47029248	.	T	A	.	.	MAF_INRAE=3.333
NC_035099.1	47033078	.	C	T	.	.	MAF_INRAE=10.833
NC_035099.1	47033116	.	T	C	.	.	MAF_USDA=2.459
NC_035099.1	47033138	.	T	G	.	.	MAF_INRAE=2.632
NC_035099.1	47033173	.	A	G	.	.	MAF_USDA=1.639
NC_035099.1	47036115	.	G	T	.	.	MAF_INRAE=43.333
NC_035099.1	47036167	.	G	A	.	.	MAF_INRAE=1.667
NC_035099.1	47036209	.	G	A	.	.	MAF_INRAE=1.667;MAF_USDA=6.557
NC_035099.1	47037892	.	A	T	.	.	MAF_INRAE=20.833
NC_035099.1	47037914	.	C	T	.	.	MAF_INRAE=25.833
NC_035099.1	47037950	.	C	T	.	.	MAF_INRAE=26.667
NC_035099.1	47037951	.	A	G	.	.	MAF_INRAE=26.667
NC_035099.1	47037993	.	G	A	.	.	MAF_INRAE=15.0
NC_035099.1	47037996	.	C	T	.	.	MAF_USDA=4.167
NC_035099.1	47038007	.	C	T	.	.	MAF_INRAE=25.0;MAF_USDA=6.25
NC_035099.1	47038021	.	C	T	.	.	MAF_INRAE=26.667
NC_035099.1	47038024	.	T	A	.	.	MAF_INRAE=26.667
NC_035099.1	47038067	.	C	A	.	.	MAF_INRAE=2.632
NC_035099.1	47038077	.	T	C	.	.	MAF_INRAE=30.0
NC_035099.1	47038086	.	A	G	.	.	MAF_INRAE=27.5
NC_035099.1	47038087	.	T	G	.	.	MAF_INRAE=30.0
NC_035099.1	47038161	.	T	C	.	.	MAF_INRAE=26.667
NC_035099.1	47038180	.	A	C	.	.	MAF_INRAE=16.667
NC_035099.1	47038192	.	C	A	.	.	MAF_INRAE=5.0
NC_035099.1	47038200	.	G	T	.	.	MAF_INRAE=3.165
NC_035099.1	47038244	.	C	A	.	.	MAF_INRAE=15.833
NC_035099.1	47038262	.	C	G	.	.	MAF_INRAE=29.167;MAF_USDA=13.934
NC_035099.1	47038267	.	T	A	.	.	MAF_INRAE=26.667
NC_035099.1	47038268	.	A	C	.	.	MAF_INRAE=26.667
NC_035099.1	47038663	.	T	G	.	.	MAF_INRAE=2.632
NC_035099.1	47043156	.	G	A	.	.	MAF_USDA=1.695
NC_035099.1	47043329	.	A	G	.	.	MAF_USDA=10.656
NC_035099.1	47043341	.	T	G	.	.	MAF_USDA=3.529
NC_035099.1	47043353	.	C	A	.	.	MAF_USDA=4.167
NC_035099.1	47043395	.	T	G	.	.	MAF_INRAE=35.833
NC_035099.1	47043400	.	T	G	.	.	MAF_INRAE=4.167;MAF_USDA=2.459
NC_035099.1	47043421	.	T	A	.	.	MAF_INRAE=47.5
NC_035099.1	47043427	.	G	T	.	.	MAF_USDA=6.557
NC_035099.1	47043428	.	G	T	.	.	MAF_USDA=4.098
NC_035099.1	47043469	.	C	T	.	.	MAF_USDA=9.836
NC_035099.1	47043478	.	A	T	.	.	MAF_USDA=4.918
NC_035099.1	47043522	.	C	T	.	.	MAF_INRAE=15.0;MAF_USDA=11.475
NC_035099.1	47043532	.	T	A	.	.	MAF_INRAE=32.5
NC_035099.1	47043598	.	T	A	.	.	MAF_INRAE=1.667
NC_035099.1	47043643	.	G	T	.	.	MAF_USDA=2.459
NC_035099.1	47043695	.	G	A	.	.	MAF_USDA=4.167
NC_035099.1	47050643	.	C	T	.	.	MAF_USDA=20.833
NC_035099.1	47050881	.	A	T	.	.	MAF_INRAE=5.0
NC_035099.1	47051034	.	C	T	.	.	MAF_INRAE=31.667
NC_035099.1	47051052	.	C	T	.	.	MAF_INRAE=45.833
NC_035099.1	47051167	.	G	T	.	.	MAF_USDA=3.279
NC_035099.1	47051176	.	G	T	.	.	MAF_USDA=17.213
NC_035099.1	47051304	.	C	T	.	.	MAF_INRAE=28.333
NC_035099.1	47051310	.	A	C	.	.	MAF_INRAE=28.333
NC_035099.1	47051311	.	C	T	.	.	MAF_INRAE=28.333
NC_035099.1	47051429	.	T	C	.	.	MAF_INRAE=2.5
NC_035099.1	47051440	.	G	A	.	.	MAF_INRAE=3.333
NC_035099.1	47051525	.	G	A	.	.	MAF_USDA=18.75
NC_035099.1	47051548	.	G	A	.	.	MAF_USDA=35.417
NC_035099.1	47051584	.	T	C	.	.	MAF_INRAE=2.632
NC_035099.1	47052321	.	G	A	.	.	MAF_USDA=18.75
NC_035099.1	47052405	.	C	A	.	.	MAF_USDA=4.237
NC_035099.1	47052478	.	C	G	.	.	MAF_USDA=2.586
NC_035099.1	47052525	.	C	A	.	.	MAF_USDA=16.667
NC_035099.1	47052560	.	G	T	.	.	MAF_INRAE=41.667;MAF_USDA=22.917
NC_035099.1	47052562	.	A	T	.	.	MAF_INRAE=40.833
NC_035099.1	47052570	.	C	G	.	.	MAF_INRAE=49.167
NC_035099.1	47052588	.	C	A	.	.	MAF_INRAE=8.333;MAF_USDA=10.588
NC_035099.1	47052590	.	A	G	.	.	MAF_USDA=2.459
NC_035099.1	47052611	.	A	T	.	.	MAF_INRAE=9.167
NC_035099.1	47052612	.	G	A	.	.	MAF_INRAE=9.167
NC_035099.1	47052629	.	A	C	.	.	MAF_USDA=4.098
NC_035099.1	47052652	.	C	T	.	.	MAF_INRAE=17.5
NC_035099.1	47052668	.	T	C	.	.	MAF_INRAE=21.667
NC_035099.1	47052670	.	G	A	.	.	MAF_INRAE=21.667
NC_035099.1	47052676	.	T	C	.	.	MAF_INRAE=22.5
NC_035099.1	47052684	.	T	G	.	.	MAF_INRAE=22.5
NC_035099.1	47052695	.	T	A	.	.	MAF_USDA=4.098
NC_035099.1	47052711	.	G	A	.	.	MAF_INRAE=20.0
NC_035099.1	47052717	.	T	C	.	.	MAF_USDA=1.639
NC_035099.1	47052745	.	T	C	.	.	MAF_INRAE=28.333
NC_035099.1	47052751	.	A	T	.	.	MAF_INRAE=6.667
NC_035099.1	47052762	.	T	C	.	.	MAF_USDA=4.098
NC_035099.1	47052779	.	T	G	.	.	MAF_USDA=4.098
NC_035099.1	47052783	.	A	C	.	.	MAF_INRAE=27.5
NC_035099.1	47052792	.	C	T	.	.	MAF_INRAE=3.165
NC_035099.1	47052794	.	A	G	.	.	MAF_INRAE=28.333
NC_035099.1	47052797	.	T	C	.	.	MAF_INRAE=28.333
NC_035099.1	47052804	.	A	G	.	.	MAF_USDA=1.639
NC_035099.1	47052816	.	T	C	.	.	MAF_INRAE=27.5
NC_035099.1	47052820	.	G	A	.	.	MAF_INRAE=39.167
NC_035099.1	47052825	.	A	G	.	.	MAF_INRAE=28.333
NC_035099.1	47052843	.	G	T	.	.	MAF_INRAE=30.0
NC_035099.1	47052858	.	G	T	.	.	MAF_INRAE=30.0
NC_035099.1	47052863	.	C	T	.	.	MAF_INRAE=30.0
NC_035099.1	47052903	.	G	A	.	.	MAF_INRAE=18.333
NC_035099.1	47052907	.	G	A	.	.	MAF_INRAE=3.165
NC_035099.1	47052932	.	A	C	.	.	MAF_INRAE=25.0
NC_035099.1	47052975	.	G	A	.	.	MAF_INRAE=5.0
NC_035099.1	47052981	.	G	A	.	.	MAF_INRAE=19.167
NC_035099.1	47053025	.	A	G	.	.	MAF_INRAE=30.0
NC_035099.1	47053026	.	A	T	.	.	MAF_INRAE=30.0
NC_035099.1	47053027	.	C	T	.	.	MAF_INRAE=30.0
NC_035099.1	47053043	.	A	T	.	.	MAF_INRAE=30.0
NC_035099.1	47053062	.	G	A	.	.	MAF_INRAE=45.833
NC_035099.1	47053065	.	T	A	.	.	MAF_INRAE=45.833
NC_035099.1	47053072	.	G	A	.	.	MAF_INRAE=46.667
NC_035099.1	47053087	.	C	T	.	.	MAF_INRAE=22.5
NC_035099.1	47053099	.	C	T	.	.	MAF_INRAE=48.333;MAF_USDA=40.984
NC_035099.1	47053100	.	A	G	.	.	MAF_INRAE=48.333;MAF_USDA=41.803
NC_035099.1	47053103	.	A	G	.	.	MAF_INRAE=48.333;MAF_USDA=40.984
NC_035099.1	47053119	.	G	T	.	.	MAF_INRAE=29.167
NC_035099.1	47053124	.	C	A	.	.	MAF_USDA=4.918
NC_035099.1	47053127	.	C	T	.	.	MAF_INRAE=49.167
NC_035099.1	47053154	.	G	A	.	.	MAF_USDA=18.75
NC_035099.1	47053156	.	C	A	.	.	MAF_INRAE=50.0;MAF_USDA=14.583
NC_035099.1	47053180	.	C	A	.	.	MAF_INRAE=26.667
NC_035099.1	47053197	.	G	A	.	.	MAF_INRAE=48.333
NC_035099.1	47053198	.	G	A	.	.	MAF_INRAE=37.5
NC_035099.1	47053200	.	G	C	.	.	MAF_INRAE=37.5
NC_035099.1	47053209	.	G	A	.	.	MAF_INRAE=46.667
NC_035099.1	47053219	.	A	G	.	.	MAF_INRAE=30.833
NC_035099.1	47053234	.	C	G	.	.	MAF_INRAE=37.5
NC_035099.1	47053238	.	A	G	.	.	MAF_INRAE=27.5
NC_035099.1	47053269	.	A	T	.	.	MAF_USDA=1.639
NC_035099.1	47053272	.	T	A	.	.	MAF_USDA=1.639
NC_035099.1	47053280	.	C	A	.	.	MAF_USDA=4.918
NC_035099.1	47053295	.	T	C	.	.	MAF_INRAE=25.833
NC_035099.1	47053333	.	G	A	.	.	MAF_INRAE=14.167
NC_035099.1	47053380	.	G	T	.	.	MAF_INRAE=45.0
NC_035099.1	47053390	.	G	A	.	.	MAF_INRAE=45.0
NC_035099.1	47053395	.	G	C	.	.	MAF_INRAE=45.0
NC_035099.1	47053454	.	A	G	.	.	MAF_INRAE=45.833
NC_035099.1	47053456	.	G	C	.	.	MAF_INRAE=45.833
NC_035099.1	47053471	.	T	A	.	.	MAF_INRAE=45.833;MAF_USDA=39.344
NC_035099.1	47053473	.	G	A	.	.	MAF_USDA=3.279
NC_035099.1	47053474	.	C	T	.	.	MAF_INRAE=45.833;MAF_USDA=42.353
NC_035099.1	47053483	.	T	G	.	.	MAF_INRAE=45.833
NC_035099.1	47053485	.	A	G	.	.	MAF_INRAE=45.833
NC_035099.1	47053488	.	G	A	.	.	MAF_INRAE=45.833
NC_035099.1	47053493	.	T	G	.	.	MAF_INRAE=45.0
NC_035099.1	47053496	.	C	G	.	.	MAF_INRAE=21.667
NC_035099.1	47053511	.	T	G	.	.	MAF_INRAE=10.833
NC_035099.1	47053512	.	G	T	.	.	MAF_INRAE=45.833
NC_035099.1	47053521	.	G	A	.	.	MAF_INRAE=14.167;MAF_USDA=10.417
NC_035099.1	47053526	.	C	T	.	.	MAF_INRAE=24.167
NC_035099.1	47053562	.	A	G	.	.	MAF_INRAE=42.5
NC_035099.1	47053580	.	A	G	.	.	MAF_INRAE=29.167
NC_035099.1	47053588	.	T	G	.	.	MAF_INRAE=28.333
NC_035099.1	47053597	.	G	A	.	.	MAF_INRAE=14.167
NC_035099.1	47053598	.	G	A	.	.	MAF_INRAE=27.5
NC_035099.1	47053668	.	T	C	.	.	MAF_INRAE=37.5
NC_035099.1	47053676	.	G	T	.	.	MAF_INRAE=37.5
NC_035099.1	47053683	.	G	A	.	.	MAF_INRAE=2.5;MAF_USDA=4.167
NC_035099.1	47053687	.	T	C	.	.	MAF_INRAE=36.667
NC_035099.1	47053730	.	G	A	.	.	MAF_INRAE=28.333
NC_035099.1	47053735	.	G	A	.	.	MAF_INRAE=12.5
NC_035099.1	47053749	.	T	G	.	.	MAF_INRAE=13.333
NC_035099.1	47053774	.	A	C	.	.	MAF_INRAE=20.833
NC_035099.1	47053803	.	A	G	.	.	MAF_INRAE=7.5;MAF_USDA=25.41
NC_035099.1	47053804	.	A	T	.	.	MAF_INRAE=35.0
NC_035099.1	47053849	.	T	A	.	.	MAF_INRAE=35.0
NC_035099.1	47053856	.	G	A	.	.	MAF_INRAE=25.0
NC_035099.1	47053858	.	A	G	.	.	MAF_INRAE=25.0
NC_035099.1	47053871	.	T	G	.	.	MAF_INRAE=35.0
NC_035099.1	47053886	.	A	C	.	.	MAF_INRAE=25.0
NC_035099.1	47053888	.	T	C	.	.	MAF_INRAE=43.333
NC_035099.1	47053900	.	T	C	.	.	MAF_USDA=3.279
NC_035099.1	47053901	.	C	T	.	.	MAF_INRAE=35.0
NC_035099.1	47053953	.	C	T	.	.	MAF_INRAE=15.833
NC_035099.1	47054113	.	T	G	.	.	MAF_INRAE=47.5
NC_035099.1	47054183	.	C	T	.	.	MAF_INRAE=25.0
NC_035099.1	47054184	.	T	C	.	.	MAF_INRAE=25.0
NC_035099.1	47054208	.	A	T	.	.	MAF_INRAE=36.667
NC_035099.1	47054212	.	C	T	.	.	MAF_USDA=4.098
NC_035099.1	47054396	.	G	A	.	.	MAF_USDA=14.583
NC_035099.1	47056066	.	G	T	.	.	MAF_INRAE=1.899
NC_035099.1	47056093	.	T	A	.	.	MAF_INRAE=42.5
NC_035099.1	47056138	.	T	G	.	.	MAF_INRAE=15.0
NC_035099.1	47056141	.	T	A	.	.	MAF_INRAE=15.833
NC_035099.1	47056144	.	T	C	.	.	MAF_INRAE=15.833
NC_035099.1	47056146	.	C	A	.	.	MAF_INRAE=15.833
NC_035099.1	47056158	.	A	G	.	.	MAF_INRAE=47.5
NC_035099.1	47056182	.	C	A	.	.	MAF_INRAE=15.833
NC_035099.1	47056189	.	C	A	.	.	MAF_INRAE=5.696
NC_035099.1	47056190	.	C	G	.	.	MAF_INRAE=15.833
NC_035099.1	47056192	.	C	G	.	.	MAF_INRAE=20.0
NC_035099.1	47056193	.	C	A	.	.	MAF_INRAE=20.0
NC_035099.1	47056268	.	A	C	.	.	MAF_INRAE=40.0
NC_035099.1	47056270	.	T	A	.	.	MAF_INRAE=1.667
NC_035099.1	47056309	.	A	G	.	.	MAF_INRAE=20.833
NC_035099.1	47056323	.	G	T	.	.	MAF_INRAE=39.167
NC_035099.1	47056415	.	A	G	.	.	MAF_INRAE=21.667
NC_035099.1	47056433	.	T	C	.	.	MAF_INRAE=12.5
NC_035099.1	47056434	.	T	A	.	.	MAF_INRAE=12.5
NC_035099.1	47056509	.	T	C	.	.	MAF_INRAE=43.333
NC_035099.1	47056510	.	G	A	.	.	MAF_INRAE=45.0
NC_035099.1	47056534	.	C	T	.	.	MAF_INRAE=29.167
NC_035099.1	47056596	.	G	A	.	.	MAF_INRAE=1.667
NC_035099.1	47056633	.	T	C	.	.	MAF_INRAE=50.0
NC_035099.1	47056649	.	T	G	.	.	MAF_INRAE=30.833
NC_035099.1	47056661	.	A	T	.	.	MAF_INRAE=5.833
NC_035099.1	47056671	.	T	C	.	.	MAF_INRAE=48.333
NC_035099.1	47056682	.	T	C	.	.	MAF_INRAE=5.833
NC_035099.1	47056687	.	C	T	.	.	MAF_INRAE=5.833
NC_035099.1	47056701	.	G	T	.	.	MAF_INRAE=29.167;MAF_USDA=18.75
NC_035099.1	47056704	.	C	A	.	.	MAF_INRAE=20.0
NC_035099.1	47056723	.	T	C	.	.	MAF_INRAE=16.667
NC_035099.1	47056750	.	G	T	.	.	MAF_INRAE=28.333
NC_035099.1	47056825	.	C	T	.	.	MAF_USDA=10.417
NC_035099.1	47056881	.	T	A	.	.	MAF_INRAE=12.5
NC_035099.1	47056921	.	T	C	.	.	MAF_INRAE=3.333;MAF_USDA=9.836
NC_035099.1	47056938	.	T	C	.	.	MAF_INRAE=12.5;MAF_USDA=3.279
NC_035099.1	47056946	.	G	A	.	.	MAF_INRAE=26.667;MAF_USDA=7.377
NC_035099.1	47056979	.	T	C	.	.	MAF_INRAE=49.167
NC_035099.1	47057029	.	A	G	.	.	MAF_INRAE=49.167
NC_035099.1	47057223	.	G	T	.	.	MAF_USDA=6.25
NC_035099.1	47057365	.	G	A	.	.	MAF_USDA=22.917
NC_035099.1	47057376	.	G	A	.	.	MAF_USDA=20.833
NC_035099.1	47057423	.	T	C	.	.	MAF_USDA=10.656
NC_035099.1	47057456	.	C	T	.	.	MAF_USDA=4.098
NC_035099.1	47057493	.	A	C	.	.	MAF_INRAE=23.333;MAF_USDA=9.016
NC_035099.1	47057508	.	C	T	.	.	MAF_INRAE=25.833
NC_035099.1	47057561	.	T	C	.	.	MAF_INRAE=21.667;MAF_USDA=8.197
NC_035099.1	47057565	.	T	A	.	.	MAF_USDA=1.639
NC_035099.1	47057606	.	C	T	.	.	MAF_USDA=2.459
NC_035099.1	47057644	.	T	C	.	.	MAF_INRAE=4.43
NC_035099.1	47057699	.	G	T	.	.	MAF_INRAE=4.167
NC_035099.1	47057867	.	A	C	.	.	MAF_INRAE=15.0;MAF_USDA=19.412
NC_035099.1	47058792	.	G	T	.	.	MAF_INRAE=10.833
NC_035099.1	47058885	.	C	A	.	.	MAF_USDA=7.377
NC_035099.1	47058914	.	T	C	.	.	MAF_USDA=3.279
NC_035099.1	47058933	.	A	C	.	.	MAF_INRAE=2.5;MAF_USDA=1.639
NC_035099.1	47059024	.	A	G	.	.	MAF_USDA=2.459
NC_035099.1	47059116	.	G	T	.	.	MAF_USDA=2.459
NC_035099.1	47059154	.	C	T	.	.	MAF_USDA=4.098
NC_035099.1	47059175	.	T	A	.	.	MAF_USDA=1.639
NC_035099.1	47059184	.	A	C	.	.	MAF_USDA=2.459
NC_035099.1	47059198	.	A	G	.	.	MAF_USDA=4.918
NC_035099.1	47059314	.	T	A	.	.	MAF_USDA=10.417
NC_035099.1	47059316	.	G	A	.	.	MAF_USDA=10.417
NC_035099.1	47059351	.	C	T	.	.	MAF_USDA=6.557
NC_035099.1	47059384	.	T	C	.	.	MAF_USDA=3.279
NC_035099.1	47059401	.	A	C	.	.	MAF_INRAE=2.632
NC_035099.1	47061277	.	T	C	.	.	MAF_USDA=4.098
NC_035099.1	47061301	.	T	A	.	.	MAF_USDA=3.279
NC_035099.1	47061303	.	G	A	.	.	MAF_INRAE=22.5;MAF_USDA=6.471
NC_035099.1	47061342	.	G	A	.	.	MAF_USDA=10.417
NC_035099.1	47061378	.	C	G	.	.	MAF_USDA=4.098
NC_035099.1	47061399	.	A	T	.	.	MAF_USDA=2.459
NC_035099.1	47061401	.	C	A	.	.	MAF_INRAE=32.5
NC_035099.1	47061403	.	C	T	.	.	MAF_INRAE=32.5
NC_035099.1	47061404	.	T	G	.	.	MAF_INRAE=32.5
NC_035099.1	47061409	.	A	T	.	.	MAF_INRAE=25.0
NC_035099.1	47061436	.	C	T	.	.	MAF_INRAE=11.667
NC_035099.1	47061452	.	T	C	.	.	MAF_INRAE=45.0
NC_035099.1	47061555	.	C	G	.	.	MAF_INRAE=8.861
NC_035099.1	47061603	.	A	C	.	.	MAF_INRAE=2.632
NC_035099.1	47061679	.	T	G	.	.	MAF_INRAE=2.5
NC_035099.1	47061685	.	C	G	.	.	MAF_INRAE=5.833
NC_035099.1	47061718	.	G	A	.	.	MAF_INRAE=1.667
NC_035099.1	47061857	.	G	T	.	.	MAF_USDA=1.667
NC_035099.1	47061898	.	C	A	.	.	MAF_USDA=1.667
NC_035099.1	47061945	.	A	G	.	.	MAF_USDA=3.279
NC_035099.1	47061975	.	A	C	.	.	MAF_USDA=1.639
NC_035099.1	47062159	.	G	A	.	.	MAF_USDA=2.459
NC_035099.1	47063916	.	C	G	.	.	MAF_INRAE=36.842
NC_035099.1	47064903	.	A	G	.	.	MAF_USDA=25.0
NC_035099.1	47064945	.	G	T	.	.	MAF_USDA=25.0
NC_035099.1	47064947	.	C	T	.	.	MAF_USDA=25.0
NC_035099.1	47064980	.	C	T	.	.	MAF_INRAE=5.0
NC_035099.1	47064981	.	A	T	.	.	MAF_INRAE=5.0
NC_035099.1	47065003	.	T	G	.	.	MAF_INRAE=5.0
NC_035099.1	47065022	.	C	T	.	.	MAF_INRAE=4.167
NC_035099.1	47065023	.	A	T	.	.	MAF_INRAE=5.0
NC_035099.1	47065035	.	C	T	.	.	MAF_INRAE=4.167
NC_035099.1	47065036	.	T	A	.	.	MAF_USDA=18.75
NC_035099.1	47065143	.	A	C	.	.	MAF_INRAE=6.667
NC_035099.1	47065149	.	T	A	.	.	MAF_USDA=37.5
NC_035099.1	47065153	.	T	C	.	.	MAF_USDA=35.417
NC_035099.1	47065159	.	T	C	.	.	MAF_USDA=39.583
NC_035099.1	47065169	.	G	T	.	.	MAF_INRAE=5.0;MAF_USDA=6.25
NC_035099.1	47065208	.	C	T	.	.	MAF_INRAE=2.5
NC_035099.1	47065219	.	C	A	.	.	MAF_INRAE=2.5
NC_035099.1	47065232	.	C	A	.	.	MAF_INRAE=5.0
NC_035099.1	47071673	.	C	T	.	.	MAF_USDA=4.706
NC_035099.1	47071899	.	G	T	.	.	MAF_USDA=4.706
NC_035099.1	47071989	.	C	A	.	.	MAF_USDA=5.294
NC_035099.1	47072058	.	C	T	.	.	MAF_USDA=4.098
NC_035099.1	47072111	.	C	A	.	.	MAF_INRAE=4.167;MAF_USDA=4.167
NC_035099.1	47072152	.	C	A	.	.	MAF_INRAE=39.241;MAF_USDA=28.824
NC_035099.1	47072272	.	G	T	.	.	MAF_USDA=6.25
NC_035099.1	47072314	.	C	A	.	.	MAF_USDA=4.706
NC_035099.1	47072367	.	A	C	.	.	MAF_USDA=5.294
NC_035099.1	47072508	.	C	T	.	.	MAF_INRAE=15.823;MAF_USDA=14.706
NC_035099.1	47072513	.	T	C	.	.	MAF_INRAE=31.667;MAF_USDA=4.118
NC_035099.1	47072621	.	C	T	.	.	MAF_INRAE=31.667;MAF_USDA=3.529
NC_035099.1	47072744	.	C	A	.	.	MAF_INRAE=13.924;MAF_USDA=4.706
NC_035099.1	47072762	.	T	C	.	.	MAF_USDA=1.639
NC_035099.1	47072811	.	G	C	.	.	MAF_USDA=3.333
NC_035099.1	47072832	.	T	G	.	.	MAF_INRAE=5.0;MAF_USDA=5.882
NC_035099.1	47072841	.	G	T	.	.	MAF_USDA=1.639
NC_035099.1	47072846	.	G	T	.	.	MAF_INRAE=5.0;MAF_USDA=5.882
NC_035099.1	47072859	.	G	A	.	.	MAF_INRAE=10.127;MAF_USDA=8.333
NC_035099.1	47072900	.	A	G	.	.	MAF_INRAE=17.722;MAF_USDA=28.235
NC_035099.1	47072977	.	A	G	.	.	MAF_USDA=1.639
NC_035099.1	47072987	.	C	A	.	.	MAF_USDA=1.639
NC_035099.1	47073038	.	T	C	.	.	MAF_INRAE=23.418;MAF_USDA=12.295
NC_035099.1	47073041	.	G	A	.	.	MAF_INRAE=3.333;MAF_USDA=2.941
NC_035099.1	47073086	.	G	A	.	.	MAF_USDA=5.294
NC_035099.1	47073260	.	G	A	.	.	MAF_INRAE=24.051;MAF_USDA=9.836
NC_035099.1	47073310	.	C	T	.	.	MAF_USDA=1.639
NC_035099.1	47073318	.	C	T	.	.	MAF_INRAE=5.0;MAF_USDA=4.167
NC_035099.1	47073369	.	G	A	.	.	MAF_USDA=3.279
NC_035099.1	47073419	.	G	A	.	.	MAF_USDA=1.639
NC_035099.1	47073668	.	T	G	.	.	MAF_USDA=1.639
NC_035099.1	47073683	.	C	T	.	.	MAF_INRAE=43.671;MAF_USDA=38.235
NC_035099.1	47073698	.	C	T	.	.	MAF_USDA=4.098
NC_035099.1	47073763	.	A	G	.	.	MAF_USDA=3.279
NC_035099.1	47073797	.	T	A	.	.	MAF_INRAE=5.263
NC_035099.1	47073820	.	G	A	.	.	MAF_USDA=7.377
NC_035099.1	47073855	.	G	A	.	.	MAF_USDA=1.639
NC_035099.1	47074087	.	C	G	.	.	MAF_USDA=3.279
NC_035099.1	47074089	.	C	T	.	.	MAF_INRAE=13.924;MAF_USDA=14.706
NC_035099.1	47074204	.	G	A	.	.	MAF_USDA=1.639
NC_035099.1	47074207	.	A	T	.	.	MAF_USDA=2.459
NC_035099.1	47074325	.	A	G	.	.	MAF_USDA=1.639
NC_035099.1	47074342	.	T	C	.	.	MAF_USDA=3.279
NC_035099.1	47074415	.	A	T	.	.	MAF_USDA=3.279
NC_035099.1	47074433	.	C	G	.	.	MAF_INRAE=44.937;MAF_USDA=36.471
NC_035099.1	47074502	.	A	T	.	.	MAF_USDA=3.279
NC_035099.1	47074540	.	G	A	.	.	MAF_USDA=3.279
NC_035099.1	47074564	.	G	A	.	.	MAF_USDA=1.639
NC_035099.1	47074579	.	C	T	.	.	MAF_USDA=5.738
NC_035099.1	47074744	.	C	G	.	.	MAF_INRAE=15.19;MAF_USDA=24.118
NC_035099.1	47074860	.	A	T	.	.	MAF_INRAE=1.667;MAF_USDA=2.083
NC_035099.1	47074861	.	G	T	.	.	MAF_INRAE=1.667;MAF_USDA=2.083
NC_035099.1	47075041	.	A	G	.	.	MAF_USDA=1.639
NC_035099.1	47075042	.	G	A	.	.	MAF_INRAE=37.975;MAF_USDA=9.412
NC_035099.1	47075113	.	A	T	.	.	MAF_USDA=5.738
NC_035099.1	47075115	.	T	A	.	.	MAF_INRAE=38.608;MAF_USDA=11.176
NC_035099.1	47075117	.	C	A	.	.	MAF_USDA=3.279
NC_035099.1	47075159	.	C	T	.	.	MAF_USDA=1.639
NC_035099.1	47075171	.	T	A	.	.	MAF_USDA=1.639
NC_035099.1	47075172	.	A	T	.	.	MAF_USDA=9.836
NC_035099.1	47075234	.	T	G	.	.	MAF_USDA=2.459
NC_035099.1	47075373	.	T	A	.	.	MAF_USDA=3.279
NC_035099.1	47075436	.	C	G	.	.	MAF_INRAE=37.5;MAF_USDA=5.882
NC_035099.1	47075491	.	C	T	.	.	MAF_INRAE=15.823;MAF_USDA=14.118
NC_035099.1	47075507	.	G	A	.	.	MAF_INRAE=44.304;MAF_USDA=37.059
NC_035099.1	47075569	.	C	T	.	.	MAF_USDA=1.639
NC_035099.1	47075580	.	C	A	.	.	MAF_USDA=6.25
NC_035099.1	47075595	.	G	A	.	.	MAF_INRAE=15.823;MAF_USDA=11.765
NC_035099.1	47075622	.	G	T	.	.	MAF_USDA=4.098
NC_035099.1	47075631	.	A	G	.	.	MAF_USDA=4.098
NC_035099.1	47076181	.	T	A	.	.	MAF_USDA=10.417
NC_035099.1	47076337	.	A	C	.	.	MAF_USDA=1.667
NC_035099.1	47076340	.	T	G	.	.	MAF_USDA=5.0
NC_035099.1	47076341	.	T	G	.	.	MAF_USDA=1.667
NC_035099.1	47076367	.	G	A	.	.	MAF_USDA=1.667
NC_035099.1	47076380	.	T	G	.	.	MAF_USDA=2.5
NC_035099.1	47076432	.	G	T	.	.	MAF_INRAE=15.823;MAF_USDA=14.118
NC_035099.1	47076480	.	C	A	.	.	MAF_INRAE=14.557;MAF_USDA=13.529
NC_035099.1	47076517	.	AC	AA	.	.	MAF_USDA=10.417
NC_035099.1	47076518	.	C	A	.	.	MAF_INRAE=37.975
NC_035099.1	47076625	.	C	A	.	.	MAF_USDA=1.639
NC_035099.1	47076628	.	T	G	.	.	MAF_USDA=6.557
NC_035099.1	47076647	.	C	T	.	.	MAF_USDA=8.197
NC_035099.1	47076723	.	C	T	.	.	MAF_INRAE=17.722;MAF_USDA=25.0
NC_035099.1	47076749	.	T	G	.	.	MAF_INRAE=15.823
NC_035099.1	47076824	.	G	T	.	.	MAF_USDA=1.639
NC_035099.1	47076831	.	G	T	.	.	MAF_USDA=4.098
NC_035099.1	47076890	.	T	G	.	.	MAF_USDA=6.557
NC_035099.1	47076901	.	C	T	.	.	MAF_INRAE=32.5;MAF_USDA=3.529
NC_035099.1	47076960	.	C	T	.	.	MAF_INRAE=37.5;MAF_USDA=10.588
NC_035099.1	47076996	.	C	A	.	.	MAF_USDA=8.197
NC_035099.1	47077025	.	G	T	.	.	MAF_USDA=2.459
NC_035099.1	47077038	.	C	A	.	.	MAF_USDA=4.098
NC_035099.1	47077079	.	G	T	.	.	MAF_INRAE=5.0;MAF_USDA=4.167
NC_035099.1	47077114	.	T	C	.	.	MAF_INRAE=36.667;MAF_USDA=4.706
NC_035099.1	47077116	.	G	T	.	.	MAF_USDA=4.098
NC_035099.1	47077206	.	A	G	.	.	MAF_INRAE=31.667;MAF_USDA=8.333
NC_035099.1	47077254	.	T	C	.	.	MAF_USDA=3.279
NC_035099.1	47077311	.	C	A	.	.	MAF_INRAE=44.937;MAF_USDA=37.059
NC_035099.1	47077350	.	A	T	.	.	MAF_USDA=4.098
NC_035099.1	47077369	.	T	C	.	.	MAF_USDA=24.118
NC_035099.1	47077514	.	C	G	.	.	MAF_INRAE=5.0
NC_035099.1	47077583	.	C	A	.	.	MAF_INRAE=13.924;MAF_USDA=3.529
NC_035099.1	47077619	.	A	C	.	.	MAF_INRAE=15.19;MAF_USDA=46.429
NC_035099.1	47077746	.	A	C	.	.	MAF_INRAE=37.5;MAF_USDA=13.529
NC_035099.1	47077768	.	T	A	.	.	MAF_INRAE=32.5;MAF_USDA=3.529
NC_035099.1	47077849	.	C	A	.	.	MAF_USDA=2.459
NC_035099.1	47077861	.	A	C	.	.	MAF_USDA=1.639
NC_035099.1	47077959	.	T	G	.	.	MAF_USDA=6.471
NC_035099.1	47077989	.	A	T	.	.	MAF_INRAE=15.823;MAF_USDA=41.176
NC_035099.1	47078011	.	G	C	.	.	MAF_INRAE=5.263
NC_035099.1	47078146	.	C	A	.	.	MAF_INRAE=15.19;MAF_USDA=14.118
NC_035099.1	47078332	.	C	T	.	.	MAF_USDA=4.706
NC_035099.1	47078442	.	G	A	.	.	MAF_USDA=4.098
NC_035099.1	47078701	.	A	C	.	.	MAF_USDA=4.098
NC_035099.1	47078706	.	C	T	.	.	MAF_USDA=4.098
NC_035099.1	47078736	.	G	A	.	.	MAF_USDA=2.459
NC_035099.1	47078795	.	G	C	.	.	MAF_INRAE=26.316;MAF_USDA=43.75
NC_035099.1	47078813	.	C	T	.	.	MAF_USDA=1.639
NC_035099.1	47078856	.	T	A	.	.	MAF_USDA=1.639
NC_035099.1	47078857	.	G	T	.	.	MAF_USDA=1.639
NC_035099.1	47078871	.	G	C	.	.	MAF_INRAE=26.316;MAF_USDA=15.294
NC_035099.1	47078915	.	C	T	.	.	MAF_USDA=4.918
NC_035099.1	47078927	.	G	A	.	.	MAF_USDA=4.918
NC_035099.1	47078983	.	C	T	.	.	MAF_INRAE=21.053;MAF_USDA=8.824
NC_035099.1	47079090	.	C	T	.	.	MAF_USDA=2.459
NC_035099.1	47079183	.	T	G	.	.	MAF_USDA=45.082
NC_035099.1	47079284	.	C	A	.	.	MAF_USDA=4.918
NC_035099.1	47079301	.	A	T	.	.	MAF_USDA=8.333
NC_035099.1	47079316	.	C	A	.	.	MAF_USDA=10.417
NC_035099.1	47079321	.	G	T	.	.	MAF_USDA=5.882
NC_035099.1	47079408	.	T	C	.	.	MAF_USDA=4.918
NC_035099.1	47079410	.	G	A	.	.	MAF_USDA=20.492
NC_035099.1	47079495	.	G	T	.	.	MAF_USDA=3.279
NC_035099.1	47079499	.	T	A	.	.	MAF_USDA=3.279
NC_035099.1	47079523	.	T	G	.	.	MAF_USDA=8.197
NC_035099.1	47079549	.	C	T	.	.	MAF_USDA=10.417
NC_035099.1	47079550	.	A	G	.	.	MAF_USDA=5.0
NC_035099.1	47079554	.	T	A	.	.	MAF_USDA=1.639
NC_035099.1	47079564	.	G	A	.	.	MAF_USDA=3.279
NC_035099.1	47079567	.	A	C	.	.	MAF_USDA=1.639
NC_035099.1	47079569	.	G	T	.	.	MAF_USDA=1.639
NC_035099.1	47079622	.	C	A	.	.	MAF_USDA=1.639
NC_035099.1	47079623	.	A	C	.	.	MAF_USDA=6.557
NC_035099.1	47079699	.	A	G	.	.	MAF_USDA=3.279
NC_035099.1	47079721	.	T	C	.	.	MAF_USDA=1.639
NC_035099.1	47079741	.	A	G	.	.	MAF_USDA=4.098
NC_035099.1	47079750	.	G	T	.	.	MAF_USDA=6.471
NC_035099.1	47079782	.	G	A	.	.	MAF_USDA=1.639
NC_035099.1	47079948	.	C	A	.	.	MAF_INRAE=5.833
NC_035099.1	47079967	.	T	C	.	.	MAF_INRAE=37.975
NC_035099.1	47080032	.	A	T	.	.	MAF_INRAE=37.5;MAF_USDA=10.588
NC_035099.1	47080048	.	T	A	.	.	MAF_USDA=2.459
NC_035099.1	47080127	.	G	T	.	.	MAF_USDA=1.639
NC_035099.1	47080154	.	G	A	.	.	MAF_USDA=2.459
NC_035099.1	47080164	.	G	T	.	.	MAF_INRAE=37.5;MAF_USDA=10.588
NC_035099.1	47080273	.	C	T	.	.	MAF_USDA=1.639
NC_035099.1	47080277	.	T	C	.	.	MAF_USDA=1.639
NC_035099.1	47080286	.	G	A	.	.	MAF_INRAE=15.823;MAF_USDA=14.706
NC_035099.1	47080297	.	T	A	.	.	MAF_USDA=3.279
NC_035099.1	47080325	.	G	A	.	.	MAF_INRAE=42.405;MAF_USDA=44.706
NC_035099.1	47080344	.	C	T	.	.	MAF_INRAE=38.333;MAF_USDA=10.588
NC_035099.1	47080460	.	T	G	.	.	MAF_USDA=3.279
NC_035099.1	47080494	.	T	C	.	.	MAF_INRAE=14.557;MAF_USDA=14.118
NC_035099.1	47080576	.	A	G	.	.	MAF_INRAE=32.5;MAF_USDA=3.529
NC_035099.1	47080586	.	C	T	.	.	MAF_USDA=1.639
NC_035099.1	47080617	.	T	C	.	.	MAF_INRAE=42.405;MAF_USDA=45.294
NC_035099.1	47080722	.	G	T	.	.	MAF_INRAE=15.823;MAF_USDA=14.118
NC_035099.1	47080743	.	G	A	.	.	MAF_USDA=2.459
NC_035099.1	47080760	.	C	A	.	.	MAF_INRAE=13.924;MAF_USDA=40.476
NC_035099.1	47080784	.	T	A	.	.	MAF_INRAE=39.167;MAF_USDA=11.905
NC_035099.1	47080835	.	A	G	.	.	MAF_INRAE=5.0;MAF_USDA=4.167
NC_035099.1	47080866	.	C	A	.	.	MAF_INRAE=37.5;MAF_USDA=12.353
NC_035099.1	47080881	.	C	G	.	.	MAF_INRAE=43.038;MAF_USDA=48.235
NC_035099.1	47080882	.	G	T	.	.	MAF_INRAE=50.0;MAF_USDA=48.235
NC_035099.1	47081004	.	C	T	.	.	MAF_INRAE=32.5;MAF_USDA=5.294
NC_035099.1	47081071	.	C	T	.	.	MAF_USDA=4.098
NC_035099.1	47081181	.	G	C	.	.	MAF_INRAE=42.405;MAF_USDA=45.294
NC_035099.1	47081257	.	A	C	.	.	MAF_USDA=5.738
NC_035099.1	47081321	.	G	A	.	.	MAF_USDA=27.381
NC_035099.1	47081414	.	G	T	.	.	MAF_USDA=25.904
NC_035099.1	47081437	.	C	T	.	.	MAF_INRAE=35.0;MAF_USDA=10.417
NC_035099.1	47081484	.	T	G	.	.	MAF_USDA=2.459
NC_035099.1	47081587	.	A	G	.	.	MAF_INRAE=33.333;MAF_USDA=18.235
NC_035099.1	47081606	.	T	C	.	.	MAF_USDA=1.639
NC_035099.1	47081635	.	A	G	.	.	MAF_USDA=7.377
NC_035099.1	47081712	.	G	T	.	.	MAF_INRAE=27.848;MAF_USDA=29.412
NC_035099.1	47081784	.	G	T	.	.	MAF_INRAE=25.949;MAF_USDA=18.824
NC_035099.1	47081786	.	G	T	.	.	MAF_INRAE=32.5;MAF_USDA=18.824
NC_035099.1	47081798	.	A	G	.	.	MAF_INRAE=25.949;MAF_USDA=20.0
NC_035099.1	47081944	.	T	G	.	.	MAF_USDA=1.639
NC_035099.1	47081948	.	T	A	.	.	MAF_USDA=1.639
NC_035099.1	47081964	.	A	T	.	.	MAF_USDA=4.098
NC_035099.1	47082036	.	G	T	.	.	MAF_INRAE=10.833;MAF_USDA=39.157
NC_035099.1	47082070	.	T	G	.	.	MAF_INRAE=6.667;MAF_USDA=1.786
NC_035099.1	47082073	.	G	T	.	.	MAF_INRAE=6.667;MAF_USDA=6.25
NC_035099.1	47082150	.	C	T	.	.	MAF_USDA=2.542
NC_035099.1	47082154	.	C	T	.	.	MAF_USDA=1.695
NC_035099.1	47082166	.	T	A	.	.	MAF_USDA=3.39
NC_035099.1	47082237	.	C	T	.	.	MAF_INRAE=50.0;MAF_USDA=40.964
NC_035099.1	47082273	.	T	C	.	.	MAF_INRAE=46.667;MAF_USDA=43.373
NC_035099.1	47082358	.	G	C	.	.	MAF_INRAE=47.5;MAF_USDA=41.566
NC_035099.1	47082526	.	C	G	.	.	MAF_USDA=1.695
NC_035099.1	47082615	.	T	A	.	.	MAF_USDA=3.39
NC_035099.1	47082713	.	T	C	.	.	MAF_USDA=1.695
NC_035099.1	47082764	.	G	T	.	.	MAF_INRAE=6.667;MAF_USDA=8.434
NC_035099.1	47082823	.	C	A	.	.	MAF_USDA=3.333
NC_035099.1	47082920	.	A	C	.	.	MAF_USDA=5.932
NC_035099.1	47082963	.	A	C	.	.	MAF_INRAE=42.5;MAF_USDA=26.506
NC_035099.1	47082999	.	G	T	.	.	MAF_USDA=2.542
NC_035099.1	47083031	.	T	C	.	.	MAF_INRAE=47.5;MAF_USDA=40.361
NC_035099.1	47083116	.	C	T	.	.	MAF_USDA=20.482
NC_035099.1	47083252	.	C	T	.	.	MAF_USDA=37.5
NC_035099.1	47083254	.	A	C	.	.	MAF_USDA=39.583
NC_035099.1	47083260	.	T	A	.	.	MAF_USDA=39.583
NC_035099.1	47083264	.	T	G	.	.	MAF_USDA=33.333
NC_035099.1	47083272	.	C	T	.	.	MAF_USDA=33.333
NC_035099.1	47083275	.	C	T	.	.	MAF_USDA=29.167
NC_035099.1	47083294	.	T	C	.	.	MAF_USDA=10.169
NC_035099.1	47083312	.	G	C	.	.	MAF_USDA=3.39
NC_035099.1	47083355	.	G	A	.	.	MAF_USDA=5.932
NC_035099.1	47083523	.	G	A	.	.	MAF_INRAE=41.667;MAF_USDA=11.446
NC_035099.1	47083603	.	G	A	.	.	MAF_USDA=1.724
NC_035099.1	47083610	.	A	T	.	.	MAF_USDA=8.333
NC_035099.1	47083645	.	C	T	.	.	MAF_USDA=4.167
NC_035099.1	47083721	.	G	A	.	.	MAF_USDA=4.217
NC_035099.1	47083737	.	T	C	.	.	MAF_USDA=3.39
NC_035099.1	47083763	.	G	T	.	.	MAF_USDA=4.237
NC_035099.1	47083809	.	C	T	.	.	MAF_USDA=1.695
NC_035099.1	47083817	.	C	A	.	.	MAF_INRAE=20.0;MAF_USDA=44.512
NC_035099.1	47083841	.	A	G	.	.	MAF_USDA=1.724
NC_035099.1	47083868	.	A	C	.	.	MAF_USDA=5.738
NC_035099.1	47083911	.	C	T	.	.	MAF_USDA=1.639
NC_035099.1	47083970	.	C	T	.	.	MAF_USDA=3.279
NC_035099.1	47084041	.	A	T	.	.	MAF_INRAE=36.667;MAF_USDA=24.118
NC_035099.1	47084094	.	G	T	.	.	MAF_INRAE=13.924;MAF_USDA=20.0
NC_035099.1	47084121	.	T	A	.	.	MAF_USDA=2.5
NC_035099.1	47084208	.	T	C	.	.	MAF_USDA=1.639
NC_035099.1	47084264	.	T	A	.	.	MAF_USDA=2.459
NC_035099.1	47084267	.	G	A	.	.	MAF_USDA=1.639
NC_035099.1	47084351	.	G	C	.	.	MAF_INRAE=42.5
NC_035099.1	47084353	.	G	T	.	.	MAF_INRAE=5.0
NC_035099.1	47084380	.	T	C	.	.	MAF_INRAE=5.833;MAF_USDA=8.235
NC_035099.1	47084431	.	C	A	.	.	MAF_USDA=2.353
NC_035099.1	47084466	.	T	G	.	.	MAF_INRAE=43.038;MAF_USDA=39.412
NC_035099.1	47084471	.	A	C	.	.	MAF_USDA=1.639
NC_035099.1	47084486	.	T	A	.	.	MAF_INRAE=5.063;MAF_USDA=11.176
NC_035099.1	47084494	.	T	G	.	.	MAF_INRAE=42.5;MAF_USDA=34.118
NC_035099.1	47084613	.	T	G	.	.	MAF_USDA=23.529
NC_035099.1	47084821	.	C	A	.	.	MAF_INRAE=36.667;MAF_USDA=24.706
NC_035099.1	47084824	.	T	A	.	.	MAF_USDA=5.738
NC_035099.1	47085009	.	A	T	.	.	MAF_INRAE=37.5;MAF_USDA=24.118
NC_035099.1	47085010	.	G	A	.	.	MAF_INRAE=37.5;MAF_USDA=27.059
NC_035099.1	47085057	.	G	A	.	.	MAF_INRAE=40.833;MAF_USDA=24.706
NC_035099.1	47085099	.	A	G	.	.	MAF_INRAE=41.667;MAF_USDA=27.439
NC_035099.1	47085133	.	G	A	.	.	MAF_USDA=3.448
NC_035099.1	47085187	.	G	T	.	.	MAF_INRAE=20.0;MAF_USDA=43.902
NC_035099.1	47085202	.	G	T	.	.	MAF_USDA=3.448
NC_035099.1	47085216	.	C	T	.	.	MAF_INRAE=8.333;MAF_USDA=9.756
NC_035099.1	47085250	.	C	T	.	.	MAF_USDA=3.448
NC_035099.1	47085378	.	T	C	.	.	MAF_USDA=4.31
NC_035099.1	47085381	.	A	T	.	.	MAF_USDA=2.439
NC_035099.1	47085415	.	T	A	.	.	MAF_INRAE=42.5;MAF_USDA=26.829
NC_035099.1	47085518	.	C	A	.	.	MAF_USDA=2.439
NC_035099.1	47085644	.	T	C	.	.	MAF_INRAE=20.0;MAF_USDA=39.583
NC_035099.1	47085723	.	C	G	.	.	MAF_INRAE=42.5;MAF_USDA=26.22
NC_035099.1	47085772	.	T	A	.	.	MAF_INRAE=42.5;MAF_USDA=26.829
NC_035099.1	47085825	.	C	T	.	.	MAF_USDA=11.585
NC_035099.1	47085857	.	T	C	.	.	MAF_USDA=1.639
NC_035099.1	47085882	.	A	C	.	.	MAF_INRAE=18.354
NC_035099.1	47085883	.	A	C	.	.	MAF_INRAE=41.667
NC_035099.1	47085890	.	A	C	.	.	MAF_INRAE=21.053;MAF_USDA=10.843
NC_035099.1	47085891	.	T	G	.	.	MAF_INRAE=15.833;MAF_USDA=31.928
NC_035099.1	47085894	.	T	G	.	.	MAF_USDA=1.765
NC_035099.1	47085895	.	T	A	.	.	MAF_USDA=3.279
NC_035099.1	47085972	.	T	C	.	.	MAF_INRAE=5.063;MAF_USDA=9.412
NC_035099.1	47085975	.	G	T	.	.	MAF_USDA=10.417
NC_035099.1	47086004	.	A	C	.	.	MAF_INRAE=25.316;MAF_USDA=4.918
NC_035099.1	47086008	.	G	T	.	.	MAF_USDA=4.098
NC_035099.1	47086113	.	C	G	.	.	MAF_USDA=7.647
NC_035099.1	47086220	.	T	C	.	.	MAF_INRAE=42.5;MAF_USDA=26.471
NC_035099.1	47086282	.	A	C	.	.	MAF_INRAE=42.5;MAF_USDA=37.5
NC_035099.1	47086310	.	T	A	.	.	MAF_INRAE=37.5;MAF_USDA=33.333
NC_035099.1	47086313	.	G	A	.	.	MAF_INRAE=24.051
NC_035099.1	47086542	.	T	A	.	.	MAF_USDA=1.639
NC_035099.1	47086660	.	C	G	.	.	MAF_INRAE=13.291;MAF_USDA=10.417
NC_035099.1	47086687	.	T	C	.	.	MAF_USDA=3.279
NC_035099.1	47086702	.	T	G	.	.	MAF_INRAE=1.667
NC_035099.1	47086736	.	C	G	.	.	MAF_INRAE=36.667;MAF_USDA=10.588
NC_035099.1	47086741	.	C	T	.	.	MAF_INRAE=46.203;MAF_USDA=42.941
NC_035099.1	47086824	.	T	C	.	.	MAF_USDA=5.738
NC_035099.1	47086903	.	A	G	.	.	MAF_USDA=11.475
NC_035099.1	47086937	.	T	A	.	.	MAF_USDA=4.098
NC_035099.1	47086970	.	T	C	.	.	MAF_USDA=2.353
NC_035099.1	47087012	.	G	T	.	.	MAF_USDA=1.639
NC_035099.1	47087044	.	T	A	.	.	MAF_USDA=4.167
NC_035099.1	47087322	.	C	G	.	.	MAF_INRAE=3.333
NC_035099.1	47087366	.	A	G	.	.	MAF_USDA=7.059
NC_035099.1	47087405	.	C	T	.	.	MAF_USDA=10.588
NC_035099.1	47087411	.	C	T	.	.	MAF_USDA=50.0
NC_035099.1	47087416	.	G	C	.	.	MAF_INRAE=5.0;MAF_USDA=4.167
NC_035099.1	47087423	.	C	G	.	.	MAF_INRAE=5.0;MAF_USDA=1.765
NC_035099.1	47087435	.	T	C	.	.	MAF_INRAE=5.0;MAF_USDA=1.176
NC_035099.1	47087449	.	C	T	.	.	MAF_USDA=10.417
NC_035099.1	47087454	.	T	G	.	.	MAF_USDA=4.918
NC_035099.1	47087483	.	T	G	.	.	MAF_USDA=47.917
NC_035099.1	47087489	.	A	T	.	.	MAF_INRAE=3.333;MAF_USDA=9.836
NC_035099.1	47087491	.	A	T	.	.	MAF_INRAE=2.5;MAF_USDA=9.836
NC_035099.1	47087495	.	T	A	.	.	MAF_INRAE=44.167;MAF_USDA=23.529
NC_035099.1	47087505	.	G	A	.	.	MAF_INRAE=46.667;MAF_USDA=32.738
NC_035099.1	47087508	.	T	G	.	.	MAF_USDA=41.071
NC_035099.1	47087509	.	T	G	.	.	MAF_INRAE=2.5;MAF_USDA=6.667
NC_035099.1	47087540	.	G	A	.	.	MAF_USDA=4.098
NC_035099.1	47087571	.	G	T	.	.	MAF_INRAE=46.667;MAF_USDA=24.118
NC_035099.1	47087576	.	C	T	.	.	MAF_USDA=3.333
NC_035099.1	47087610	.	C	G	.	.	MAF_INRAE=3.333
NC_035099.1	47087640	.	T	G	.	.	MAF_INRAE=45.833;MAF_USDA=29.412
NC_035099.1	47087653	.	G	A	.	.	MAF_USDA=1.639
NC_035099.1	47087667	.	T	G	.	.	MAF_USDA=3.279
NC_035099.1	47087758	.	G	T	.	.	MAF_USDA=2.459
NC_035099.1	47087760	.	C	A	.	.	MAF_USDA=2.459
NC_035099.1	47087766	.	C	G	.	.	MAF_USDA=6.25
NC_035099.1	47087805	.	A	G	.	.	MAF_USDA=10.656
NC_035099.1	47087819	.	A	T	.	.	MAF_USDA=3.279
NC_035099.1	47087823	.	C	T	.	.	MAF_USDA=9.016
NC_035099.1	47087840	.	G	A	.	.	MAF_INRAE=11.392;MAF_USDA=7.927
NC_035099.1	47087848	.	T	A	.	.	MAF_USDA=1.724
NC_035099.1	47087849	.	A	T	.	.	MAF_USDA=2.586
NC_035099.1	47087965	.	C	T	.	.	MAF_INRAE=25.949
NC_035099.1	47087966	.	G	A	.	.	MAF_INRAE=15.19;MAF_USDA=24.39
NC_035099.1	47088047	.	G	A	.	.	MAF_USDA=2.459
NC_035099.1	47088070	.	T	C	.	.	MAF_INRAE=6.667;MAF_USDA=8.824
NC_035099.1	47088084	.	A	G	.	.	MAF_USDA=7.377
NC_035099.1	47088091	.	T	C	.	.	MAF_USDA=7.377
NC_035099.1	47088093	.	G	C	.	.	MAF_USDA=7.377
NC_035099.1	47088095	.	C	T	.	.	MAF_USDA=1.639
NC_035099.1	47088115	.	T	C	.	.	MAF_USDA=21.311
NC_035099.1	47088123	.	G	A	.	.	MAF_INRAE=8.333;MAF_USDA=11.176
NC_035099.1	47088140	.	T	C	.	.	MAF_USDA=8.197
NC_035099.1	47088151	.	G	T	.	.	MAF_USDA=3.279
NC_035099.1	47088153	.	G	T	.	.	MAF_USDA=18.033
NC_035099.1	47088154	.	G	T	.	.	MAF_USDA=18.033
NC_035099.1	47088157	.	A	G	.	.	MAF_USDA=7.377
NC_035099.1	47088212	.	G	A	.	.	MAF_USDA=1.639
NC_035099.1	47088220	.	T	G	.	.	MAF_INRAE=7.5;MAF_USDA=7.647
NC_035099.1	47088253	.	G	C	.	.	MAF_INRAE=7.5;MAF_USDA=14.706
NC_035099.1	47088255	.	A	C	.	.	MAF_INRAE=41.139;MAF_USDA=34.706
NC_035099.1	47088293	.	T	C	.	.	MAF_INRAE=8.333;MAF_USDA=4.167
NC_035099.1	47088297	.	A	T	.	.	MAF_USDA=4.167
NC_035099.1	47088327	.	T	C	.	.	MAF_INRAE=7.5;MAF_USDA=14.118
NC_035099.1	47088416	.	C	T	.	.	MAF_INRAE=6.667;MAF_USDA=18.033
NC_035099.1	47088420	.	G	A	.	.	MAF_USDA=6.557
NC_035099.1	47088505	.	G	A	.	.	MAF_INRAE=40.506
NC_035099.1	47088513	.	C	T	.	.	MAF_INRAE=5.0;MAF_USDA=22.951
NC_035099.1	47088556	.	C	T	.	.	MAF_INRAE=47.468;MAF_USDA=30.0
NC_035099.1	47088557	.	A	G	.	.	MAF_INRAE=35.833;MAF_USDA=27.869
NC_035099.1	47088644	.	C	T	.	.	MAF_USDA=1.639
NC_035099.1	47088657	.	C	G	.	.	MAF_INRAE=37.5;MAF_USDA=14.118
NC_035099.1	47088661	.	T	C	.	.	MAF_USDA=2.459
NC_035099.1	47088688	.	T	C	.	.	MAF_INRAE=10.127;MAF_USDA=12.353
NC_035099.1	47088792	.	C	A	.	.	MAF_USDA=18.033
NC_035099.1	47088795	.	T	C	.	.	MAF_INRAE=47.468;MAF_USDA=29.412
NC_035099.1	47088799	.	T	A	.	.	MAF_INRAE=35.833;MAF_USDA=31.765
NC_035099.1	47088806	.	A	C	.	.	MAF_USDA=5.738
NC_035099.1	47088830	.	A	G	.	.	MAF_INRAE=47.468;MAF_USDA=20.0
NC_035099.1	47088842	.	G	T	.	.	MAF_USDA=1.639
NC_035099.1	47088880	.	C	T	.	.	MAF_INRAE=21.053
NC_035099.1	47088881	.	G	T	.	.	MAF_USDA=3.279
NC_035099.1	47088966	.	A	T	.	.	MAF_INRAE=5.0;MAF_USDA=1.765
NC_035099.1	47089023	.	A	T	.	.	MAF_INRAE=47.468;MAF_USDA=17.647
NC_035099.1	47089033	.	G	T	.	.	MAF_INRAE=47.468;MAF_USDA=16.471
NC_035099.1	47089047	.	T	C	.	.	MAF_INRAE=27.215;MAF_USDA=32.941
NC_035099.1	47089100	.	T	G	.	.	MAF_USDA=4.918
NC_035099.1	47089106	.	T	A	.	.	MAF_INRAE=47.468;MAF_USDA=18.824
NC_035099.1	47089132	.	C	T	.	.	MAF_USDA=4.918
NC_035099.1	47089213	.	A	G	.	.	MAF_USDA=3.529
NC_035099.1	47089253	.	T	C	.	.	MAF_INRAE=6.667;MAF_USDA=15.882
NC_035099.1	47089286	.	A	T	.	.	MAF_USDA=16.667
NC_035099.1	47089289	.	A	T	.	.	MAF_USDA=16.667
NC_035099.1	47089292	.	G	T	.	.	MAF_USDA=2.459
NC_035099.1	47089311	.	T	C	.	.	MAF_USDA=4.098
NC_035099.1	47089337	.	C	G	.	.	MAF_INRAE=13.158
NC_035099.1	47089338	.	T	C	.	.	MAF_USDA=11.176
NC_035099.1	47089357	.	A	C	.	.	MAF_INRAE=13.158
NC_035099.1	47089359	.	A	C	.	.	MAF_USDA=20.833
NC_035099.1	47089367	.	T	A	.	.	MAF_INRAE=13.158
NC_035099.1	47089381	.	A	G	.	.	MAF_INRAE=13.158
NC_035099.1	47089421	.	C	T	.	.	MAF_USDA=12.941
NC_035099.1	47090041	.	A	G	.	.	MAF_USDA=12.069
NC_035099.1	47090063	.	G	C	.	.	MAF_USDA=25.0
NC_035099.1	47090251	.	G	C	.	.	MAF_USDA=4.918
NC_035099.1	47090254	.	A	G	.	.	MAF_USDA=28.824
NC_035099.1	47090278	.	T	C	.	.	MAF_USDA=11.475
NC_035099.1	47090290	.	A	G	.	.	MAF_USDA=17.059
NC_035099.1	47090293	.	T	G	.	.	MAF_INRAE=10.526;MAF_USDA=4.167
NC_035099.1	47090294	.	C	T	.	.	MAF_INRAE=5.833;MAF_USDA=4.167
NC_035099.1	47090324	.	T	C	.	.	MAF_USDA=4.918
NC_035099.1	47090425	.	T	C	.	.	MAF_INRAE=41.139;MAF_USDA=37.647
NC_035099.1	47090456	.	C	T	.	.	MAF_INRAE=29.747;MAF_USDA=25.294
NC_035099.1	47090463	.	T	A	.	.	MAF_USDA=1.639
NC_035099.1	47090480	.	G	C	.	.	MAF_USDA=1.639
NC_035099.1	47090503	.	T	G	.	.	MAF_INRAE=3.333;MAF_USDA=2.459
NC_035099.1	47090532	.	G	A	.	.	MAF_USDA=2.459
NC_035099.1	47090554	.	G	T	.	.	MAF_INRAE=5.0;MAF_USDA=1.765
NC_035099.1	47090639	.	A	T	.	.	MAF_INRAE=42.5;MAF_USDA=12.353
NC_035099.1	47090686	.	G	T	.	.	MAF_INRAE=27.215;MAF_USDA=31.765
NC_035099.1	47090712	.	G	A	.	.	MAF_INRAE=27.215;MAF_USDA=32.941
NC_035099.1	47090791	.	A	G	.	.	MAF_USDA=4.167
NC_035099.1	47090800	.	A	T	.	.	MAF_INRAE=23.418;MAF_USDA=21.311
NC_035099.1	47090806	.	G	T	.	.	MAF_INRAE=27.215;MAF_USDA=32.353
NC_035099.1	47090816	.	C	T	.	.	MAF_INRAE=31.013;MAF_USDA=38.415
NC_035099.1	47090817	.	A	G	.	.	MAF_INRAE=49.167;MAF_USDA=46.341
NC_035099.1	47090895	.	T	C	.	.	MAF_INRAE=5.263
NC_035099.1	47090969	.	C	T	.	.	MAF_INRAE=33.544;MAF_USDA=41.765
NC_035099.1	47091012	.	G	T	.	.	MAF_INRAE=3.333;MAF_USDA=2.459
NC_035099.1	47091110	.	A	G	.	.	MAF_INRAE=33.544;MAF_USDA=39.412
NC_035099.1	47091120	.	G	A	.	.	MAF_USDA=1.639
NC_035099.1	47091139	.	A	C	.	.	MAF_INRAE=31.013;MAF_USDA=35.882
NC_035099.1	47091170	.	G	T	.	.	MAF_USDA=2.459
NC_035099.1	47091210	.	C	G	.	.	MAF_INRAE=33.544;MAF_USDA=36.471
NC_035099.1	47091220	.	T	C	.	.	MAF_INRAE=33.544;MAF_USDA=37.059
NC_035099.1	47091235	.	C	T	.	.	MAF_INRAE=37.5;MAF_USDA=10.588
NC_035099.1	47091247	.	G	A	.	.	MAF_USDA=4.167
NC_035099.1	47091290	.	A	C	.	.	MAF_INRAE=5.0;MAF_USDA=2.976
NC_035099.1	47091318	.	A	G	.	.	MAF_INRAE=36.667;MAF_USDA=8.333
NC_035099.1	47091391	.	T	C	.	.	MAF_USDA=3.279
NC_035099.1	47091399	.	T	A	.	.	MAF_INRAE=31.013;MAF_USDA=33.529
NC_035099.1	47091426	.	G	T	.	.	MAF_USDA=1.639
NC_035099.1	47091455	.	G	T	.	.	MAF_INRAE=5.833;MAF_USDA=1.765
NC_035099.1	47091502	.	T	C	.	.	MAF_USDA=3.279
NC_035099.1	47091505	.	A	G	.	.	MAF_USDA=1.639
NC_035099.1	47091604	.	G	A	.	.	MAF_INRAE=33.544;MAF_USDA=39.412
NC_035099.1	47091626	.	G	A	.	.	MAF_USDA=6.557
NC_035099.1	47091660	.	T	A	.	.	MAF_INRAE=33.544;MAF_USDA=42.941
NC_035099.1	47091668	.	G	A	.	.	MAF_INRAE=36.842;MAF_USDA=47.917
NC_035099.1	47091741	.	T	C	.	.	MAF_INRAE=5.263
NC_035099.1	47091746	.	A	C	.	.	MAF_USDA=1.639
NC_035099.1	47091765	.	A	G	.	.	MAF_INRAE=37.5;MAF_USDA=9.412
NC_035099.1	47091865	.	A	T	.	.	MAF_INRAE=3.333;MAF_USDA=4.098
NC_035099.1	47091874	.	T	C	.	.	MAF_INRAE=33.544;MAF_USDA=40.0
NC_035099.1	47091913	.	A	G	.	.	MAF_USDA=16.393
NC_035099.1	47091922	.	C	T	.	.	MAF_INRAE=26.582;MAF_USDA=33.529
NC_035099.1	47091970	.	T	G	.	.	MAF_INRAE=13.924;MAF_USDA=6.471
NC_035099.1	47092032	.	T	G	.	.	MAF_USDA=1.639
NC_035099.1	47092128	.	T	C	.	.	MAF_INRAE=31.013;MAF_USDA=38.235
NC_035099.1	47092272	.	G	A	.	.	MAF_INRAE=2.5;MAF_USDA=18.852
NC_035099.1	47092318	.	A	G	.	.	MAF_USDA=1.639
NC_035099.1	47092408	.	G	A	.	.	MAF_INRAE=5.0;MAF_USDA=4.167
NC_035099.1	47092450	.	A	C	.	.	MAF_INRAE=2.5
NC_035099.1	47092484	.	G	C	.	.	MAF_USDA=6.557
NC_035099.1	47092488	.	A	T	.	.	MAF_USDA=6.557
NC_035099.1	47093828	.	G	A	.	.	MAF_USDA=29.167
NC_035099.1	47093839	.	T	C	.	.	MAF_USDA=27.869
NC_035099.1	47093843	.	T	G	.	.	MAF_USDA=2.941
NC_035099.1	47093933	.	G	A	.	.	MAF_USDA=1.639
NC_035099.1	47094046	.	C	T	.	.	MAF_INRAE=5.0;MAF_USDA=1.765
NC_035099.1	47094057	.	A	T	.	.	MAF_INRAE=23.418;MAF_USDA=9.016
NC_035099.1	47094065	.	A	T	.	.	MAF_USDA=4.098
NC_035099.1	47094075	.	A	G	.	.	MAF_USDA=4.098
NC_035099.1	47094084	.	G	T	.	.	MAF_USDA=2.459
NC_035099.1	47094108	.	A	C	.	.	MAF_INRAE=22.152;MAF_USDA=4.918
NC_035099.1	47094155	.	A	T	.	.	MAF_USDA=45.833
NC_035099.1	47094334	.	T	C	.	.	MAF_USDA=4.918
NC_035099.1	47094358	.	T	A	.	.	MAF_USDA=4.098
NC_035099.1	47094361	.	C	T	.	.	MAF_USDA=6.25
NC_035099.1	47094374	.	T	A	.	.	MAF_USDA=39.583
NC_035099.1	47094377	.	G	T	.	.	MAF_USDA=8.333
NC_035099.1	47094387	.	T	A	.	.	MAF_INRAE=36.842
NC_035099.1	47094496	.	A	G	.	.	MAF_INRAE=36.667;MAF_USDA=8.824
NC_035099.1	47094531	.	G	A	.	.	MAF_USDA=2.353
NC_035099.1	47094537	.	T	C	.	.	MAF_USDA=1.639
NC_035099.1	47094580	.	T	G	.	.	MAF_USDA=1.639
NC_035099.1	47094652	.	T	A	.	.	MAF_USDA=1.639
NC_035099.1	47094704	.	C	T	.	.	MAF_INRAE=27.215;MAF_USDA=7.647
NC_035099.1	47094808	.	G	A	.	.	MAF_USDA=2.353
NC_035099.1	47094833	.	A	C	.	.	MAF_INRAE=5.263
NC_035099.1	47094871	.	T	A	.	.	MAF_INRAE=3.333;MAF_USDA=6.557
NC_035099.1	47094883	.	G	A	.	.	MAF_USDA=1.639
NC_035099.1	47094914	.	T	A	.	.	MAF_INRAE=5.0;MAF_USDA=4.167
NC_035099.1	47094966	.	T	C	.	.	MAF_USDA=13.934
NC_035099.1	47094990	.	G	A	.	.	MAF_INRAE=27.215;MAF_USDA=34.118
NC_035099.1	47095061	.	T	C	.	.	MAF_USDA=1.639
NC_035099.1	47095109	.	T	A	.	.	MAF_INRAE=50.0;MAF_USDA=29.412
NC_035099.1	47095173	.	G	A	.	.	MAF_USDA=4.167
NC_035099.1	47095210	.	C	G	.	.	MAF_USDA=14.706
NC_035099.1	47095212	.	A	C	.	.	MAF_USDA=4.098
NC_035099.1	47095243	.	T	C	.	.	MAF_USDA=3.529
NC_035099.1	47095254	.	A	C	.	.	MAF_USDA=4.706
NC_035099.1	47095355	.	G	A	.	.	MAF_USDA=14.583
NC_035099.1	47095357	.	A	G	.	.	MAF_USDA=14.583
NC_035099.1	47095380	.	A	C	.	.	MAF_USDA=31.25
NC_035099.1	47095381	.	T	C	.	.	MAF_USDA=2.586
NC_035099.1	47095416	.	C	T	.	.	MAF_USDA=8.929
NC_035099.1	47095572	.	C	A	.	.	MAF_INRAE=42.405;MAF_USDA=48.824
NC_035099.1	47095596	.	G	A	.	.	MAF_INRAE=5.0;MAF_USDA=4.167
NC_035099.1	47095603	.	A	G	.	.	MAF_INRAE=3.333
NC_035099.1	47095649	.	G	T	.	.	MAF_USDA=1.639
NC_035099.1	47095658	.	G	A	.	.	MAF_USDA=2.353
NC_035099.1	47095682	.	C	A	.	.	MAF_INRAE=42.405;MAF_USDA=47.059
NC_035099.1	47095694	.	G	A	.	.	MAF_INRAE=31.013;MAF_USDA=34.706
NC_035099.1	47095741	.	A	C	.	.	MAF_USDA=1.639
NC_035099.1	47095796	.	T	C	.	.	MAF_INRAE=11.667
NC_035099.1	47095821	.	T	G	.	.	MAF_USDA=6.25
NC_035099.1	47095827	.	A	T	.	.	MAF_INRAE=5.063;MAF_USDA=5.882
NC_035099.1	47095843	.	C	T	.	.	MAF_INRAE=27.848;MAF_USDA=10.588
NC_035099.1	47095874	.	A	G	.	.	MAF_USDA=2.353
NC_035099.1	47095879	.	A	G	.	.	MAF_INRAE=27.215;MAF_USDA=47.059
NC_035099.1	47095988	.	T	G	.	.	MAF_USDA=4.167
NC_035099.1	47096016	.	C	G	.	.	MAF_INRAE=19.167;MAF_USDA=5.738
NC_035099.1	47096052	.	A	G	.	.	MAF_USDA=4.167
NC_035099.1	47096791	.	A	G	.	.	MAF_USDA=10.417
NC_035099.1	47096926	.	G	C	.	.	MAF_INRAE=2.632
NC_035099.1	47096941	.	G	T	.	.	MAF_INRAE=1.667
NC_035099.1	47096999	.	C	T	.	.	MAF_USDA=4.167
NC_035099.1	47097017	.	A	G	.	.	MAF_USDA=3.279
NC_035099.1	47097035	.	G	A	.	.	MAF_USDA=2.459
NC_035099.1	47097050	.	C	A	.	.	MAF_INRAE=3.333
NC_035099.1	47097079	.	G	T	.	.	MAF_USDA=1.639
NC_035099.1	47097081	.	G	A	.	.	MAF_INRAE=27.215;MAF_USDA=32.941
NC_035099.1	47097099	.	C	G	.	.	MAF_USDA=4.918
NC_035099.1	47097114	.	T	A	.	.	MAF_INRAE=5.0;MAF_USDA=1.765
NC_035099.1	47097134	.	G	C	.	.	MAF_USDA=1.639
NC_035099.1	47097218	.	T	C	.	.	MAF_USDA=2.459
NC_035099.1	47097227	.	C	A	.	.	MAF_USDA=2.459
NC_035099.1	47097230	.	T	G	.	.	MAF_INRAE=25.949
NC_035099.1	47097237	.	G	A	.	.	MAF_INRAE=24.051;MAF_USDA=4.918
NC_035099.1	47097321	.	A	T	.	.	MAF_USDA=1.639
NC_035099.1	47097340	.	C	T	.	.	MAF_USDA=6.557
NC_035099.1	47097343	.	G	A	.	.	MAF_USDA=3.279
NC_035099.1	47097458	.	G	C	.	.	MAF_INRAE=27.215;MAF_USDA=32.941
NC_035099.1	47097466	.	C	G	.	.	MAF_INRAE=6.329;MAF_USDA=11.176
NC_035099.1	47097476	.	A	G	.	.	MAF_INRAE=5.263
NC_035099.1	47097527	.	A	G	.	.	MAF_INRAE=48.101;MAF_USDA=35.882
NC_035099.1	47097541	.	C	A	.	.	MAF_INRAE=25.316;MAF_USDA=4.918
NC_035099.1	47097549	.	A	C	.	.	MAF_USDA=11.475
NC_035099.1	47097579	.	G	T	.	.	MAF_USDA=1.639
NC_035099.1	47097609	.	G	T	.	.	MAF_USDA=2.459
NC_035099.1	47097620	.	A	G	.	.	MAF_USDA=5.738
NC_035099.1	47097720	.	A	G	.	.	MAF_USDA=1.639
NC_035099.1	47097783	.	C	T	.	.	MAF_USDA=1.639
NC_035099.1	47097799	.	T	G	.	.	MAF_INRAE=21.053;MAF_USDA=23.529
NC_035099.1	47097844	.	G	A	.	.	MAF_USDA=38.824
NC_035099.1	47097869	.	T	G	.	.	MAF_USDA=38.235
NC_035099.1	47097994	.	C	A	.	.	MAF_INRAE=44.304;MAF_USDA=50.0
NC_035099.1	47098043	.	G	A	.	.	MAF_USDA=1.639
NC_035099.1	47098048	.	C	T	.	.	MAF_USDA=8.197
NC_035099.1	47098071	.	T	A	.	.	MAF_INRAE=24.051;MAF_USDA=4.918
NC_035099.1	47098092	.	C	G	.	.	MAF_INRAE=39.167;MAF_USDA=39.412
NC_035099.1	47098274	.	G	A	.	.	MAF_USDA=4.167
NC_035099.1	47098419	.	A	C	.	.	MAF_INRAE=14.557;MAF_USDA=9.412
NC_035099.1	47098442	.	G	A	.	.	MAF_INRAE=37.5;MAF_USDA=8.824
NC_035099.1	47098461	.	T	C	.	.	MAF_INRAE=5.263
NC_035099.1	47098471	.	ATT	ATA	.	.	MAF_USDA=25.0
NC_035099.1	47098473	.	T	A	.	.	MAF_INRAE=42.405
NC_035099.1	47098585	.	G	T	.	.	MAF_USDA=3.279
NC_035099.1	47098587	.	C	T	.	.	MAF_USDA=4.098
NC_035099.1	47098614	.	G	A	.	.	MAF_USDA=3.279
NC_035099.1	47098620	.	G	T	.	.	MAF_INRAE=37.5;MAF_USDA=8.824
NC_035099.1	47098629	.	G	A	.	.	MAF_USDA=1.639
NC_035099.1	47098802	.	G	A	.	.	MAF_INRAE=26.582;MAF_USDA=32.353
NC_035099.1	47098805	.	A	T	.	.	MAF_INRAE=5.833;MAF_USDA=29.167
NC_035099.1	47098849	.	A	G	.	.	MAF_INRAE=17.722;MAF_USDA=24.706
NC_035099.1	47098850	.	C	T	.	.	MAF_USDA=2.353
NC_035099.1	47098916	.	G	A	.	.	MAF_INRAE=37.5
NC_035099.1	47098917	.	G	A	.	.	MAF_INRAE=37.5
NC_035099.1	47099035	.	G	A	.	.	MAF_USDA=1.639
NC_035099.1	47099062	.	C	A	.	.	MAF_INRAE=40.0;MAF_USDA=39.412
NC_035099.1	47099089	.	T	C	.	.	MAF_USDA=1.639
NC_035099.1	47099101	.	T	G	.	.	MAF_USDA=3.279
NC_035099.1	47099121	.	G	T	.	.	MAF_USDA=2.459
NC_035099.1	47099135	.	T	G	.	.	MAF_INRAE=5.0
NC_035099.1	47099212	.	T	A	.	.	MAF_USDA=1.639
NC_035099.1	47099229	.	A	G	.	.	MAF_USDA=2.459
NC_035099.1	47099251	.	A	C	.	.	MAF_INRAE=17.722;MAF_USDA=22.941
NC_035099.1	47099344	.	T	C	.	.	MAF_INRAE=27.215;MAF_USDA=31.765
NC_035099.1	47099348	.	T	C	.	.	MAF_USDA=6.25
NC_035099.1	47099381	.	G	A	.	.	MAF_INRAE=37.5;MAF_USDA=9.412
NC_035099.1	47099505	.	G	C	.	.	MAF_USDA=1.639
NC_035099.1	47099520	.	G	T	.	.	MAF_INRAE=20.833;MAF_USDA=3.279
NC_035099.1	47099529	.	T	A	.	.	MAF_INRAE=20.833;MAF_USDA=8.197
NC_035099.1	47099640	.	T	C	.	.	MAF_INRAE=3.333
NC_035099.1	47099677	.	C	T	.	.	MAF_USDA=3.279
NC_035099.1	47099686	.	A	G	.	.	MAF_INRAE=21.053;MAF_USDA=12.5
NC_035099.1	47099708	.	G	A	.	.	MAF_INRAE=36.842;MAF_USDA=30.357
NC_035099.1	47099722	.	A	G	.	.	MAF_USDA=8.197
NC_035099.1	47099723	.	C	T	.	.	MAF_USDA=2.459
NC_035099.1	47099758	.	C	T	.	.	MAF_USDA=4.167
NC_035099.1	47099908	.	G	T	.	.	MAF_INRAE=12.5;MAF_USDA=18.75
NC_035099.1	47099941	.	C	T	.	.	MAF_INRAE=28.333
NC_035099.1	47099944	.	C	T	.	.	MAF_USDA=2.5
NC_035099.1	47099947	.	C	T	.	.	MAF_INRAE=5.0
NC_035099.1	47099960	.	T	A	.	.	MAF_INRAE=5.0
NC_035099.1	47099969	.	C	A	.	.	MAF_INRAE=23.333;MAF_USDA=10.417
NC_035099.1	47099970	.	G	A	.	.	MAF_USDA=4.098
NC_035099.1	47099973	.	A	G	.	.	MAF_INRAE=40.833
NC_035099.1	47099986	.	C	T	.	.	MAF_USDA=2.941
NC_035099.1	47099992	.	T	G	.	.	MAF_INRAE=45.833
NC_035099.1	47099995	.	G	A	.	.	MAF_USDA=1.639
NC_035099.1	47100008	.	A	G	.	.	MAF_INRAE=4.167
NC_035099.1	47100012	.	C	T	.	.	MAF_INRAE=4.167
NC_035099.1	47100013	.	G	A	.	.	MAF_INRAE=4.167;MAF_USDA=14.583
NC_035099.1	47100046	.	C	A	.	.	MAF_USDA=8.333
NC_035099.1	47100061	.	C	T	.	.	MAF_USDA=14.167
NC_035099.1	47100093	.	G	A	.	.	MAF_USDA=16.393
NC_035099.1	47100103	.	A	C	.	.	MAF_USDA=30.588
NC_035099.1	47100104	.	C	T	.	.	MAF_USDA=11.176
NC_035099.1	47100177	.	G	A	.	.	MAF_INRAE=46.667
NC_035099.1	47100193	.	G	A	.	.	MAF_INRAE=12.5
NC_035099.1	47100207	.	C	A	.	.	MAF_USDA=3.333
NC_035099.1	47100209	.	G	A	.	.	MAF_INRAE=8.333
NC_035099.1	47100236	.	C	T	.	.	MAF_INRAE=11.667;MAF_USDA=47.917
NC_035099.1	47100266	.	C	A	.	.	MAF_INRAE=29.167
NC_035099.1	47100275	.	C	T	.	.	MAF_INRAE=5.833;MAF_USDA=4.167
NC_035099.1	47100281	.	G	A	.	.	MAF_INRAE=5.0;MAF_USDA=4.167
NC_035099.1	47100283	.	G	A	.	.	MAF_INRAE=5.0;MAF_USDA=4.167
NC_035099.1	47100406	.	G	T	.	.	MAF_USDA=1.695
NC_035099.1	47100411	.	G	A	.	.	MAF_USDA=27.966
NC_035099.1	47100423	.	C	T	.	.	MAF_USDA=3.39
NC_035099.1	47100482	.	C	T	.	.	MAF_USDA=1.667
NC_035099.1	47100698	.	C	T	.	.	MAF_USDA=27.083
NC_035099.1	47100738	.	G	C	.	.	MAF_USDA=27.083
NC_035099.1	47100748	.	G	T	.	.	MAF_USDA=25.0
NC_035099.1	47100765	.	G	A	.	.	MAF_USDA=47.917
NC_035099.1	47100773	.	G	A	.	.	MAF_USDA=10.417
NC_035099.1	47101687	.	G	T	.	.	MAF_USDA=43.75
NC_035099.1	47101800	.	C	G	.	.	MAF_INRAE=21.053;MAF_USDA=23.529
NC_035099.1	47101845	.	C	T	.	.	MAF_INRAE=15.789;MAF_USDA=4.918
NC_035099.1	47101975	.	T	C	.	.	MAF_USDA=10.588
NC_035099.1	47101976	.	G	T	.	.	MAF_USDA=10.588
NC_035099.1	47102043	.	T	A	.	.	MAF_INRAE=5.0;MAF_USDA=1.765
NC_035099.1	47102084	.	G	A	.	.	MAF_USDA=2.459
NC_035099.1	47102131	.	C	T	.	.	MAF_USDA=1.639
NC_035099.1	47102252	.	G	T	.	.	MAF_INRAE=48.101;MAF_USDA=42.353
NC_035099.1	47102259	.	T	C	.	.	MAF_USDA=4.098
NC_035099.1	47102261	.	G	A	.	.	MAF_INRAE=15.789;MAF_USDA=4.098
NC_035099.1	47102282	.	C	T	.	.	MAF_USDA=1.667
NC_035099.1	47102335	.	C	A	.	.	MAF_INRAE=24.684;MAF_USDA=4.098
NC_035099.1	47102343	.	C	A	.	.	MAF_INRAE=24.684;MAF_USDA=4.098
NC_035099.1	47102391	.	G	C	.	.	MAF_INRAE=18.354;MAF_USDA=22.353
NC_035099.1	47102411	.	G	A	.	.	MAF_INRAE=24.684;MAF_USDA=4.918
NC_035099.1	47102462	.	G	A	.	.	MAF_USDA=1.639
NC_035099.1	47102520	.	T	A	.	.	MAF_INRAE=27.215;MAF_USDA=31.176
NC_035099.1	47102526	.	G	T	.	.	MAF_INRAE=24.684;MAF_USDA=4.918
NC_035099.1	47102588	.	A	G	.	.	MAF_INRAE=25.949;MAF_USDA=31.765
NC_035099.1	47102627	.	C	T	.	.	MAF_INRAE=17.722;MAF_USDA=22.353
NC_035099.1	47102689	.	C	T	.	.	MAF_INRAE=27.215;MAF_USDA=32.941
NC_035099.1	47102707	.	A	G	.	.	MAF_USDA=1.639
NC_035099.1	47102722	.	T	A	.	.	MAF_INRAE=27.215;MAF_USDA=31.765
NC_035099.1	47102733	.	T	G	.	.	MAF_USDA=2.459
NC_035099.1	47102741	.	G	T	.	.	MAF_USDA=1.639
NC_035099.1	47102878	.	A	G	.	.	MAF_INRAE=24.051;MAF_USDA=5.738
NC_035099.1	47102912	.	A	T	.	.	MAF_USDA=4.098
NC_035099.1	47102978	.	G	A	.	.	MAF_INRAE=3.333
NC_035099.1	47103038	.	C	T	.	.	MAF_INRAE=40.0;MAF_USDA=38.824
NC_035099.1	47103132	.	G	C	.	.	MAF_USDA=8.197
NC_035099.1	47103134	.	C	T	.	.	MAF_USDA=8.197
NC_035099.1	47103136	.	T	A	.	.	MAF_USDA=8.197
NC_035099.1	47103140	.	C	A	.	.	MAF_USDA=8.197
NC_035099.1	47103159	.	C	A	.	.	MAF_USDA=8.197
NC_035099.1	47103160	.	A	G	.	.	MAF_USDA=8.197
NC_035099.1	47103168	.	A	T	.	.	MAF_INRAE=26.582;MAF_USDA=29.412
NC_035099.1	47103180	.	A	G	.	.	MAF_INRAE=18.354;MAF_USDA=11.176
NC_035099.1	47103186	.	C	G	.	.	MAF_USDA=10.588
NC_035099.1	47103195	.	C	T	.	.	MAF_USDA=4.098
NC_035099.1	47103198	.	T	A	.	.	MAF_USDA=4.098
NC_035099.1	47103201	.	C	T	.	.	MAF_USDA=3.279
NC_035099.1	47103205	.	T	A	.	.	MAF_INRAE=16.667;MAF_USDA=30.0
NC_035099.1	47103212	.	A	G	.	.	MAF_USDA=4.098
NC_035099.1	47103230	.	A	C	.	.	MAF_USDA=9.016
NC_035099.1	47103241	.	G	C	.	.	MAF_USDA=4.918
NC_035099.1	47103257	.	T	C	.	.	MAF_USDA=4.918
NC_035099.1	47103261	.	T	G	.	.	MAF_USDA=4.918
NC_035099.1	47103271	.	T	A	.	.	MAF_USDA=3.279
NC_035099.1	47103273	.	A	C	.	.	MAF_USDA=3.279
NC_035099.1	47103274	.	T	C	.	.	MAF_USDA=3.279
NC_035099.1	47103283	.	C	T	.	.	MAF_USDA=3.279
NC_035099.1	47103377	.	A	C	.	.	MAF_INRAE=5.263
NC_035099.1	47103380	.	C	T	.	.	MAF_INRAE=17.5;MAF_USDA=21.765
NC_035099.1	47103381	.	A	T	.	.	MAF_INRAE=36.667;MAF_USDA=8.824
NC_035099.1	47103419	.	C	T	.	.	MAF_INRAE=27.848;MAF_USDA=7.647
NC_035099.1	47103430	.	G	T	.	.	MAF_INRAE=37.5;MAF_USDA=8.824
NC_035099.1	47103451	.	C	T	.	.	MAF_INRAE=5.0;MAF_USDA=17.647
NC_035099.1	47103476	.	C	T	.	.	MAF_INRAE=5.0;MAF_USDA=18.235
NC_035099.1	47103533	.	A	G	.	.	MAF_INRAE=5.0;MAF_USDA=20.0
NC_035099.1	47103620	.	C	A	.	.	MAF_INRAE=25.949;MAF_USDA=43.443
NC_035099.1	47103694	.	A	G	.	.	MAF_USDA=3.279
NC_035099.1	47103702	.	C	A	.	.	MAF_USDA=14.118
NC_035099.1	47103710	.	C	T	.	.	MAF_USDA=10.417
NC_035099.1	47103713	.	T	A	.	.	MAF_USDA=10.417
NC_035099.1	47103738	.	A	T	.	.	MAF_USDA=4.098
NC_035099.1	47103740	.	A	G	.	.	MAF_USDA=5.738
NC_035099.1	47103744	.	T	G	.	.	MAF_INRAE=24.051;MAF_USDA=8.197
NC_035099.1	47103751	.	G	T	.	.	MAF_USDA=2.941
NC_035099.1	47103808	.	C	G	.	.	MAF_INRAE=15.19;MAF_USDA=22.941
NC_035099.1	47103876	.	T	C	.	.	MAF_USDA=10.417
NC_035099.1	47103973	.	A	T	.	.	MAF_USDA=12.295
NC_035099.1	47104073	.	G	C	.	.	MAF_INRAE=24.051;MAF_USDA=7.377
NC_035099.1	47104158	.	A	T	.	.	MAF_USDA=10.417
NC_035099.1	47104315	.	G	A	.	.	MAF_USDA=1.639
NC_035099.1	47104437	.	A	T	.	.	MAF_USDA=1.639
NC_035099.1	47104439	.	A	C	.	.	MAF_USDA=14.118
NC_035099.1	47104450	.	T	C	.	.	MAF_USDA=4.098
NC_035099.1	47104536	.	G	T	.	.	MAF_USDA=14.706
NC_035099.1	47104557	.	A	G	.	.	MAF_USDA=1.639
NC_035099.1	47104559	.	C	A	.	.	MAF_USDA=4.098
NC_035099.1	47104577	.	T	C	.	.	MAF_INRAE=24.051;MAF_USDA=20.588
NC_035099.1	47104641	.	T	C	.	.	MAF_USDA=8.333
NC_035099.1	47104646	.	G	A	.	.	MAF_INRAE=5.263
NC_035099.1	47104860	.	A	G	.	.	MAF_USDA=1.639
NC_035099.1	47104909	.	T	C	.	.	MAF_INRAE=22.785;MAF_USDA=20.588
NC_035099.1	47105212	.	C	T	.	.	MAF_USDA=11.765
NC_035099.1	47105260	.	C	T	.	.	MAF_INRAE=36.667;MAF_USDA=8.929
NC_035099.1	47105440	.	C	T	.	.	MAF_INRAE=27.215;MAF_USDA=32.941
NC_035099.1	47105462	.	T	A	.	.	MAF_USDA=11.475
NC_035099.1	47105488	.	C	A	.	.	MAF_INRAE=24.051;MAF_USDA=7.377
NC_035099.1	47105500	.	G	A	.	.	MAF_USDA=3.279
NC_035099.1	47105510	.	G	A	.	.	MAF_USDA=11.475
NC_035099.1	47105515	.	G	A	.	.	MAF_USDA=1.639
NC_035099.1	47105609	.	G	A	.	.	MAF_USDA=11.864
NC_035099.1	47105666	.	A	G	.	.	MAF_USDA=12.712
NC_035099.1	47105676	.	A	G	.	.	MAF_USDA=2.542
NC_035099.1	47105741	.	A	G	.	.	MAF_USDA=2.542
NC_035099.1	47105742	.	G	A	.	.	MAF_USDA=2.542
NC_035099.1	47105750	.	A	G	.	.	MAF_INRAE=5.0;MAF_USDA=3.614
NC_035099.1	47105773	.	T	G	.	.	MAF_USDA=2.459
NC_035099.1	47105832	.	A	G	.	.	MAF_INRAE=5.833;MAF_USDA=35.417
NC_035099.1	47105839	.	A	C	.	.	MAF_INRAE=24.051
NC_035099.1	47105840	.	A	C	.	.	MAF_INRAE=26.667;MAF_USDA=12.5
NC_035099.1	47105841	.	A	C	.	.	MAF_INRAE=20.833;MAF_USDA=14.583
NC_035099.1	47105877	.	G	A	.	.	MAF_INRAE=3.333
NC_035099.1	47105922	.	G	A	.	.	MAF_USDA=1.639
NC_035099.1	47105953	.	T	G	.	.	MAF_USDA=2.459
NC_035099.1	47106013	.	A	C	.	.	MAF_USDA=27.059
NC_035099.1	47106042	.	G	C	.	.	MAF_INRAE=39.873;MAF_USDA=48.824
NC_035099.1	47106142	.	G	A	.	.	MAF_INRAE=23.418;MAF_USDA=12.295
NC_035099.1	47106148	.	C	A	.	.	MAF_USDA=2.459
NC_035099.1	47106182	.	A	G	.	.	MAF_USDA=1.639
NC_035099.1	47106264	.	T	C	.	.	MAF_USDA=9.836
NC_035099.1	47106276	.	C	T	.	.	MAF_USDA=9.836
NC_035099.1	47106296	.	T	A	.	.	MAF_USDA=8.197
NC_035099.1	47106321	.	T	A	.	.	MAF_USDA=9.836
NC_035099.1	47106324	.	G	C	.	.	MAF_USDA=15.882
NC_035099.1	47106326	.	A	T	.	.	MAF_INRAE=3.333
NC_035099.1	47106335	.	G	A	.	.	MAF_USDA=1.639
NC_035099.1	47106362	.	A	T	.	.	MAF_USDA=1.667
NC_035099.1	47106436	.	C	T	.	.	MAF_INRAE=1.667;MAF_USDA=4.167
NC_035099.1	47106437	.	T	A	.	.	MAF_INRAE=7.5;MAF_USDA=39.583
NC_035099.1	47106445	.	G	A	.	.	MAF_USDA=12.931
NC_035099.1	47106567	.	A	T	.	.	MAF_USDA=27.083
NC_035099.1	47106654	.	C	G	.	.	MAF_USDA=9.836
NC_035099.1	47106969	.	G	A	.	.	MAF_INRAE=24.051;MAF_USDA=10.0
NC_035099.1	47106976	.	G	A	.	.	MAF_USDA=2.353
NC_035099.1	47106980	.	G	T	.	.	MAF_INRAE=3.333
NC_035099.1	47106987	.	C	A	.	.	MAF_USDA=2.353
NC_035099.1	47107042	.	T	C	.	.	MAF_INRAE=37.5;MAF_USDA=10.0
NC_035099.1	47107272	.	C	T	.	.	MAF_USDA=4.167
NC_035099.1	47107320	.	A	T	.	.	MAF_USDA=2.941
NC_035099.1	47107367	.	C	T	.	.	MAF_USDA=2.353
NC_035099.1	47107409	.	A	G	.	.	MAF_USDA=1.639
NC_035099.1	47107412	.	C	T	.	.	MAF_INRAE=3.333
NC_035099.1	47107422	.	T	C	.	.	MAF_INRAE=27.215;MAF_USDA=32.941
NC_035099.1	47107424	.	G	A	.	.	MAF_INRAE=13.924;MAF_USDA=3.529
NC_035099.1	47107437	.	G	A	.	.	MAF_USDA=1.639
NC_035099.1	47107496	.	C	A	.	.	MAF_INRAE=32.5;MAF_USDA=3.529
NC_035099.1	47107502	.	T	C	.	.	MAF_INRAE=13.924;MAF_USDA=6.471
NC_035099.1	47107552	.	C	T	.	.	MAF_USDA=2.459
NC_035099.1	47107574	.	C	A	.	.	MAF_INRAE=3.333;MAF_USDA=2.941
NC_035099.1	47107576	.	T	A	.	.	MAF_INRAE=24.051;MAF_USDA=9.016
NC_035099.1	47107656	.	T	C	.	.	MAF_INRAE=40.506;MAF_USDA=30.357
NC_035099.1	47107687	.	G	A	.	.	MAF_USDA=1.639
NC_035099.1	47107726	.	C	A	.	.	MAF_INRAE=26.582;MAF_USDA=24.118
NC_035099.1	47107742	.	C	A	.	.	MAF_INRAE=2.532;MAF_USDA=31.25
NC_035099.1	47107829	.	G	T	.	.	MAF_INRAE=36.667;MAF_USDA=8.824
NC_035099.1	47107855	.	T	A	.	.	MAF_USDA=2.459
NC_035099.1	47107937	.	T	C	.	.	MAF_INRAE=25.949;MAF_USDA=13.529
NC_035099.1	47107968	.	C	A	.	.	MAF_USDA=20.492
NC_035099.1	47108017	.	A	G	.	.	MAF_USDA=2.459
NC_035099.1	47108050	.	A	C	.	.	MAF_INRAE=41.139;MAF_USDA=41.765
NC_035099.1	47108068	.	G	C	.	.	MAF_USDA=2.459
NC_035099.1	47108073	.	C	A	.	.	MAF_INRAE=5.0;MAF_USDA=5.294
NC_035099.1	47108125	.	A	G	.	.	MAF_INRAE=8.861;MAF_USDA=37.059
NC_035099.1	47108147	.	T	C	.	.	MAF_USDA=3.279
NC_035099.1	47108167	.	T	A	.	.	MAF_USDA=3.279
NC_035099.1	47108239	.	G	T	.	.	MAF_INRAE=24.051;MAF_USDA=4.098
NC_035099.1	47108313	.	T	G	.	.	MAF_INRAE=19.62;MAF_USDA=25.294
NC_035099.1	47108400	.	A	G	.	.	MAF_INRAE=3.333;MAF_USDA=19.167
NC_035099.1	47108428	.	C	T	.	.	MAF_USDA=2.459
NC_035099.1	47108445	.	A	G	.	.	MAF_USDA=25.41
NC_035099.1	47108515	.	TACACACGC	TACACACGT	.	.	MAF_USDA=4.167
NC_035099.1	47108533	.	C	T	.	.	MAF_INRAE=14.557
NC_035099.1	47108589	.	G	C	.	.	MAF_USDA=19.412
NC_035099.1	47108625	.	A	C	.	.	MAF_USDA=25.0
NC_035099.1	47109512	.	A	G	.	.	MAF_USDA=2.5
NC_035099.1	47109531	.	T	A	.	.	MAF_USDA=7.5
NC_035099.1	47109562	.	A	T	.	.	MAF_INRAE=21.053
NC_035099.1	47109696	.	C	T	.	.	MAF_INRAE=40.833;MAF_USDA=11.176
NC_035099.1	47109737	.	A	C	.	.	MAF_INRAE=29.747;MAF_USDA=25.882
NC_035099.1	47109791	.	C	T	.	.	MAF_USDA=3.279
NC_035099.1	47109816	.	T	C	.	.	MAF_USDA=6.25
NC_035099.1	47109924	.	G	T	.	.	MAF_USDA=7.377
NC_035099.1	47110014	.	C	A	.	.	MAF_INRAE=38.333;MAF_USDA=8.235
NC_035099.1	47110019	.	G	T	.	.	MAF_INRAE=5.0;MAF_USDA=14.583
NC_035099.1	47110089	.	A	T	.	.	MAF_USDA=2.459
NC_035099.1	47110191	.	T	C	.	.	MAF_USDA=1.639
NC_035099.1	47110257	.	G	A	.	.	MAF_INRAE=3.333
NC_035099.1	47110299	.	A	C	.	.	MAF_USDA=2.459
NC_035099.1	47110351	.	T	A	.	.	MAF_INRAE=32.5;MAF_USDA=10.417
NC_035099.1	47110412	.	T	G	.	.	MAF_INRAE=3.333
NC_035099.1	47110415	.	G	A	.	.	MAF_USDA=6.25
NC_035099.1	47110425	.	G	A	.	.	MAF_USDA=4.118
NC_035099.1	47110427	.	G	T	.	.	MAF_INRAE=5.0;MAF_USDA=16.667
NC_035099.1	47110547	.	G	A	.	.	MAF_USDA=3.279
NC_035099.1	47110549	.	G	C	.	.	MAF_USDA=5.738
NC_035099.1	47110673	.	G	A	.	.	MAF_INRAE=37.5;MAF_USDA=10.588
NC_035099.1	47110718	.	T	A	.	.	MAF_USDA=4.098
NC_035099.1	47110735	.	A	C	.	.	MAF_USDA=1.639
NC_035099.1	47110763	.	C	T	.	.	MAF_INRAE=2.5;MAF_USDA=7.377
NC_035099.1	47110828	.	G	T	.	.	MAF_USDA=2.353
NC_035099.1	47110847	.	T	C	.	.	MAF_USDA=2.353
NC_035099.1	47110893	.	G	A	.	.	MAF_USDA=1.639
NC_035099.1	47111195	.	T	C	.	.	MAF_USDA=43.75
NC_035099.1	47111221	.	G	T	.	.	MAF_USDA=4.167
NC_035099.1	47111322	.	G	T	.	.	MAF_USDA=45.833
NC_035099.1	47111333	.	G	T	.	.	MAF_USDA=4.167
NC_035099.1	47111569	.	G	A	.	.	MAF_INRAE=6.329;MAF_USDA=11.765
NC_035099.1	47111631	.	A	C	.	.	MAF_USDA=3.279
NC_035099.1	47111646	.	C	A	.	.	MAF_USDA=7.377
NC_035099.1	47111688	.	A	G	.	.	MAF_INRAE=3.333;MAF_USDA=4.918
NC_035099.1	47111751	.	A	G	.	.	MAF_USDA=2.353
NC_035099.1	47111764	.	C	T	.	.	MAF_INRAE=3.333
NC_035099.1	47111768	.	A	G	.	.	MAF_INRAE=10.127;MAF_USDA=40.0
NC_035099.1	47111839	.	T	A	.	.	MAF_USDA=4.118
NC_035099.1	47111876	.	C	T	.	.	MAF_INRAE=46.835;MAF_USDA=32.941
NC_035099.1	47111937	.	C	T	.	.	MAF_USDA=9.836
NC_035099.1	47112048	.	A	C	.	.	MAF_USDA=13.333
NC_035099.1	47112262	.	G	A	.	.	MAF_INRAE=10.127;MAF_USDA=37.059
NC_035099.1	47112302	.	G	A	.	.	MAF_USDA=2.459
NC_035099.1	47112439	.	C	T	.	.	MAF_USDA=1.639
NC_035099.1	47112511	.	A	T	.	.	MAF_USDA=6.557
NC_035099.1	47112573	.	A	T	.	.	MAF_USDA=2.459
NC_035099.1	47112619	.	A	T	.	.	MAF_USDA=1.639
NC_035099.1	47112629	.	A	G	.	.	MAF_USDA=2.459
NC_035099.1	47112700	.	C	T	.	.	MAF_INRAE=32.5;MAF_USDA=3.529
NC_035099.1	47112762	.	G	T	.	.	MAF_USDA=4.118
NC_035099.1	47112839	.	C	A	.	.	MAF_INRAE=43.038;MAF_USDA=37.647
NC_035099.1	47112884	.	A	G	.	.	MAF_USDA=1.639
NC_035099.1	47112913	.	T	C	.	.	MAF_USDA=8.197
NC_035099.1	47112923	.	C	A	.	.	MAF_USDA=4.098
NC_035099.1	47112966	.	G	T	.	.	MAF_USDA=3.279
NC_035099.1	47113017	.	A	C	.	.	MAF_INRAE=3.333
NC_035099.1	47113145	.	C	T	.	.	MAF_INRAE=44.304;MAF_USDA=36.471
NC_035099.1	47113211	.	C	T	.	.	MAF_INRAE=3.333
NC_035099.1	47113228	.	G	A	.	.	MAF_USDA=1.639
NC_035099.1	47113290	.	G	A	.	.	MAF_INRAE=2.532;MAF_USDA=11.176
NC_035099.1	47113377	.	G	C	.	.	MAF_INRAE=18.987;MAF_USDA=42.941
NC_035099.1	47113438	.	A	T	.	.	MAF_INRAE=45.833;MAF_USDA=41.667
NC_035099.1	47113445	.	G	A	.	.	MAF_INRAE=5.263
NC_035099.1	47113487	.	C	A	.	.	MAF_USDA=1.639
NC_035099.1	47113493	.	G	A	.	.	MAF_INRAE=13.924;MAF_USDA=46.471
NC_035099.1	47113498	.	A	G	.	.	MAF_INRAE=3.797;MAF_USDA=16.471
NC_035099.1	47113542	.	C	T	.	.	MAF_USDA=2.083
NC_035099.1	47113585	.	C	G	.	.	MAF_USDA=3.279
NC_035099.1	47113639	.	G	C	.	.	MAF_INRAE=3.333;MAF_USDA=7.377
NC_035099.1	47113755	.	T	C	.	.	MAF_INRAE=6.329;MAF_USDA=4.167
NC_035099.1	47113758	.	C	A	.	.	MAF_INRAE=1.667;MAF_USDA=15.882
NC_035099.1	47113839	.	G	A	.	.	MAF_INRAE=3.797;MAF_USDA=14.118
NC_035099.1	47113844	.	T	A	.	.	MAF_USDA=3.279
NC_035099.1	47113884	.	C	T	.	.	MAF_USDA=2.353
NC_035099.1	47113923	.	C	T	.	.	MAF_USDA=1.639
NC_035099.1	47113930	.	A	G	.	.	MAF_INRAE=18.354;MAF_USDA=37.647
NC_035099.1	47114015	.	G	T	.	.	MAF_USDA=1.639
NC_035099.1	47114025	.	C	T	.	.	MAF_INRAE=6.329;MAF_USDA=11.765
NC_035099.1	47114076	.	C	T	.	.	MAF_USDA=1.639
NC_035099.1	47114077	.	G	A	.	.	MAF_USDA=3.279
NC_035099.1	47114140	.	C	A	.	.	MAF_INRAE=3.333
NC_035099.1	47114196	.	C	T	.	.	MAF_INRAE=3.333;MAF_USDA=3.279
NC_035099.1	47114202	.	T	C	.	.	MAF_INRAE=46.835;MAF_USDA=26.471
NC_035099.1	47114334	.	C	A	.	.	MAF_USDA=1.639
NC_035099.1	47114358	.	A	C	.	.	MAF_USDA=1.639
NC_035099.1	47114403	.	G	A	.	.	MAF_USDA=4.098
NC_035099.1	47114459	.	T	A	.	.	MAF_USDA=3.279
NC_035099.1	47114484	.	G	A	.	.	MAF_INRAE=11.392;MAF_USDA=9.524
NC_035099.1	47114570	.	G	A	.	.	MAF_USDA=2.459
NC_035099.1	47114577	.	G	A	.	.	MAF_INRAE=41.772;MAF_USDA=32.353
NC_035099.1	47114609	.	T	A	.	.	MAF_INRAE=5.0;MAF_USDA=16.667
NC_035099.1	47114679	.	A	C	.	.	MAF_USDA=2.459
NC_035099.1	47114681	.	T	G	.	.	MAF_INRAE=5.0;MAF_USDA=16.667
NC_035099.1	47114685	.	TTTCTTTGT	TTTCTTTGC	.	.	MAF_USDA=35.417
NC_035099.1	47114693	.	T	C	.	.	MAF_INRAE=16.456
NC_035099.1	47114773	.	G	C	.	.	MAF_INRAE=5.0;MAF_USDA=4.167
NC_035099.1	47114790	.	A	T	.	.	MAF_USDA=4.098
NC_035099.1	47114795	.	C	T	.	.	MAF_INRAE=5.263
NC_035099.1	47114822	.	C	T	.	.	MAF_USDA=5.738
NC_035099.1	47114863	.	C	A	.	.	MAF_USDA=1.639
NC_035099.1	47114903	.	T	C	.	.	MAF_INRAE=3.333;MAF_USDA=1.639
NC_035099.1	47114908	.	T	G	.	.	MAF_INRAE=3.333;MAF_USDA=2.459
NC_035099.1	47114914	.	G	T	.	.	MAF_INRAE=5.263
NC_035099.1	47114972	.	A	T	.	.	MAF_INRAE=5.0;MAF_USDA=15.882
NC_035099.1	47114974	.	A	T	.	.	MAF_USDA=2.459
NC_035099.1	47115006	.	A	G	.	.	MAF_INRAE=6.329;MAF_USDA=16.667
NC_035099.1	47115017	.	C	G	.	.	MAF_INRAE=26.316
NC_035099.1	47115225	.	G	C	.	.	MAF_INRAE=5.0;MAF_USDA=5.422
NC_035099.1	47115246	.	C	A	.	.	MAF_INRAE=7.5;MAF_USDA=6.098
NC_035099.1	47115248	.	C	T	.	.	MAF_INRAE=3.333
NC_035099.1	47115266	.	A	C	.	.	MAF_INRAE=6.329;MAF_USDA=15.854
NC_035099.1	47115298	.	T	C	.	.	MAF_INRAE=2.5;MAF_USDA=12.5
NC_035099.1	47115305	.	C	A	.	.	MAF_USDA=3.39
NC_035099.1	47115317	.	A	G	.	.	MAF_USDA=3.39
NC_035099.1	47115320	.	C	A	.	.	MAF_INRAE=3.333
NC_035099.1	47115333	.	G	A	.	.	MAF_INRAE=11.667;MAF_USDA=4.167
NC_035099.1	47115335	.	C	T	.	.	MAF_INRAE=21.053;MAF_USDA=12.195
NC_035099.1	47115341	.	C	T,A	.	.	MAF_INRAE=15.789;MAF_USDA=4.167
NC_035099.1	47115352	.	G	T	.	.	MAF_INRAE=5.0;MAF_USDA=5.488
NC_035099.1	47115360	.	G	A	.	.	MAF_USDA=1.695
NC_035099.1	47115423	.	A	G	.	.	MAF_USDA=47.917
NC_035099.1	47115434	.	A	C	.	.	MAF_USDA=45.833
NC_035099.1	47115464	.	G	C	.	.	MAF_USDA=6.25
NC_035099.1	47115578	.	A	G	.	.	MAF_USDA=20.0
NC_035099.1	47115592	.	C	T	.	.	MAF_USDA=20.0
NC_035099.1	47115601	.	G	T	.	.	MAF_INRAE=5.263
NC_035099.1	47115634	.	C	A	.	.	MAF_USDA=20.0
NC_035099.1	47115653	.	G	A	.	.	MAF_USDA=1.639
NC_035099.1	47115687	.	G	A	.	.	MAF_USDA=1.639
NC_035099.1	47116092	.	G	A	.	.	MAF_USDA=1.667
NC_035099.1	47116119	.	G	T	.	.	MAF_INRAE=3.333
NC_035099.1	47116206	.	G	A	.	.	MAF_USDA=3.333
NC_035099.1	47116236	.	A	G	.	.	MAF_USDA=15.833
NC_035099.1	47116266	.	C	A	.	.	MAF_INRAE=6.329;MAF_USDA=13.095
NC_035099.1	47116274	.	G	A	.	.	MAF_USDA=4.167
NC_035099.1	47116285	.	C	A	.	.	MAF_INRAE=24.051;MAF_USDA=4.167
NC_035099.1	47116329	.	G	C	.	.	MAF_INRAE=44.937;MAF_USDA=27.381
NC_035099.1	47116332	.	T	G	.	.	MAF_USDA=3.333
NC_035099.1	47116333	.	A	G	.	.	MAF_INRAE=40.833;MAF_USDA=30.952
NC_035099.1	47116479	.	T	C	.	.	MAF_INRAE=46.203;MAF_USDA=33.529
NC_035099.1	47116506	.	A	C	.	.	MAF_INRAE=5.263
NC_035099.1	47116562	.	G	A	.	.	MAF_USDA=4.098
NC_035099.1	47116578	.	T	A	.	.	MAF_INRAE=46.203;MAF_USDA=30.328
NC_035099.1	47116595	.	G	A	.	.	MAF_USDA=2.459
NC_035099.1	47116601	.	C	T	.	.	MAF_USDA=1.639
NC_035099.1	47116645	.	T	C	.	.	MAF_USDA=2.5
NC_035099.1	47116762	.	C	T	.	.	MAF_USDA=4.118
NC_035099.1	47116774	.	T	A	.	.	MAF_INRAE=25.316;MAF_USDA=4.918
NC_035099.1	47116803	.	G	C	.	.	MAF_INRAE=43.038;MAF_USDA=41.765
NC_035099.1	47116806	.	T	A	.	.	MAF_USDA=1.639
NC_035099.1	47116816	.	T	G	.	.	MAF_USDA=4.118
NC_035099.1	47116837	.	AGCATAAACCTGG	AGCATAAACCTGA	.	.	MAF_USDA=4.167
NC_035099.1	47116849	.	G	A	.	.	MAF_INRAE=30.38
NC_035099.1	47116908	.	G	C	.	.	MAF_USDA=3.279
NC_035099.1	47117087	.	G	A	.	.	MAF_USDA=3.279
NC_035099.1	47117106	.	C	T	.	.	MAF_INRAE=12.658;MAF_USDA=14.706
NC_035099.1	47117108	.	C	T	.	.	MAF_USDA=2.459
NC_035099.1	47117126	.	G	T	.	.	MAF_USDA=4.098
NC_035099.1	47117145	.	C	A	.	.	MAF_USDA=2.459
NC_035099.1	47117150	.	C	T	.	.	MAF_INRAE=6.329;MAF_USDA=19.412
NC_035099.1	47117171	.	A	G	.	.	MAF_INRAE=10.759;MAF_USDA=8.824
NC_035099.1	47117179	.	T	G	.	.	MAF_INRAE=7.5;MAF_USDA=9.412
NC_035099.1	47117227	.	C	T	.	.	MAF_USDA=2.353
NC_035099.1	47117253	.	C	T	.	.	MAF_USDA=2.459
NC_035099.1	47117262	.	C	A	.	.	MAF_USDA=4.098
NC_035099.1	47117276	.	C	T	.	.	MAF_INRAE=3.333
NC_035099.1	47117286	.	G	T	.	.	MAF_USDA=2.459
NC_035099.1	47117289	.	G	A	.	.	MAF_INRAE=13.291;MAF_USDA=13.529
NC_035099.1	47117337	.	A	G	.	.	MAF_USDA=2.459
NC_035099.1	47117561	.	T	C	.	.	MAF_USDA=7.377
NC_035099.1	47117572	.	A	G	.	.	MAF_USDA=1.639
NC_035099.1	47117601	.	C	T	.	.	MAF_USDA=31.25
NC_035099.1	47117603	.	C	T	.	.	MAF_USDA=2.5
NC_035099.1	47117651	.	C	G	.	.	MAF_USDA=3.279
NC_035099.1	47117683	.	C	T	.	.	MAF_INRAE=1.667
NC_035099.1	47117759	.	G	A	.	.	MAF_USDA=2.353
NC_035099.1	47117800	.	T	G	.	.	MAF_INRAE=36.709;MAF_USDA=16.667
NC_035099.1	47117831	.	C	T	.	.	MAF_INRAE=34.177;MAF_USDA=22.917
NC_035099.1	47117855	.	T	C	.	.	MAF_USDA=16.667
NC_035099.1	47117915	.	T	C	.	.	MAF_INRAE=36.667
NC_035099.1	47117940	.	C	T	.	.	MAF_INRAE=13.333
NC_035099.1	47118149	.	C	A	.	.	MAF_USDA=2.459
NC_035099.1	47118196	.	C	A	.	.	MAF_USDA=2.941
NC_035099.1	47118197	.	C	G	.	.	MAF_USDA=2.941
NC_035099.1	47118204	.	G	T	.	.	MAF_USDA=4.167
NC_035099.1	47118213	.	T	C	.	.	MAF_USDA=2.459
NC_035099.1	47118250	.	G	T	.	.	MAF_USDA=4.118
NC_035099.1	47118253	.	T	G	.	.	MAF_USDA=4.118
NC_035099.1	47118309	.	G	A	.	.	MAF_INRAE=2.532;MAF_USDA=11.176
NC_035099.1	47118311	.	G	A	.	.	MAF_USDA=3.279
NC_035099.1	47118318	.	G	A	.	.	MAF_INRAE=36.709;MAF_USDA=18.824
NC_035099.1	47118432	.	A	C	.	.	MAF_USDA=10.833
NC_035099.1	47118457	.	A	C	.	.	MAF_USDA=3.279
NC_035099.1	47118654	.	T	G	.	.	MAF_USDA=1.667
NC_035099.1	47118675	.	G	A	.	.	MAF_USDA=2.5
NC_035099.1	47118899	.	A	G	.	.	MAF_INRAE=5.0;MAF_USDA=6.25
NC_035099.1	47118926	.	C	G	.	.	MAF_INRAE=13.924;MAF_USDA=3.529
NC_035099.1	47118963	.	T	A	.	.	MAF_USDA=1.639
NC_035099.1	47118995	.	G	T	.	.	MAF_USDA=3.279
NC_035099.1	47118996	.	G	T	.	.	MAF_USDA=3.279
NC_035099.1	47118997	.	A	T	.	.	MAF_USDA=3.279
NC_035099.1	47119006	.	G	A	.	.	MAF_INRAE=13.924;MAF_USDA=4.118
NC_035099.1	47119021	.	G	A	.	.	MAF_INRAE=5.263;MAF_USDA=4.706
NC_035099.1	47119025	.	T	C	.	.	MAF_INRAE=37.342;MAF_USDA=11.176
NC_035099.1	47119048	.	G	T	.	.	MAF_USDA=5.294
NC_035099.1	47119083	.	C	G	.	.	MAF_USDA=3.279
NC_035099.1	47119107	.	A	C	.	.	MAF_INRAE=5.263
NC_035099.1	47119124	.	T	A	.	.	MAF_INRAE=37.975;MAF_USDA=11.765
NC_035099.1	47119157	.	A	C	.	.	MAF_INRAE=3.797;MAF_USDA=2.353
NC_035099.1	47119162	.	C	A	.	.	MAF_USDA=2.353
NC_035099.1	47119199	.	G	T	.	.	MAF_USDA=4.098
NC_035099.1	47119232	.	G	T	.	.	MAF_INRAE=42.5;MAF_USDA=18.75
NC_035099.1	47119241	.	T	A	.	.	MAF_INRAE=42.5;MAF_USDA=18.75
NC_035099.1	47119262	.	G	C	.	.	MAF_INRAE=37.342;MAF_USDA=19.412
NC_035099.1	47119267	.	T	G	.	.	MAF_USDA=2.459
NC_035099.1	47119336	.	C	G	.	.	MAF_USDA=1.639
NC_035099.1	47119375	.	T	C	.	.	MAF_INRAE=33.544;MAF_USDA=15.294
NC_035099.1	47119427	.	T	C	.	.	MAF_INRAE=30.833;MAF_USDA=16.667
NC_035099.1	47119442	.	C	T	.	.	MAF_USDA=11.765
NC_035099.1	47119533	.	A	T	.	.	MAF_USDA=31.25
NC_035099.1	47119690	.	G	A	.	.	MAF_USDA=4.167
NC_035099.1	47119707	.	A	T	.	.	MAF_USDA=4.348
NC_035099.1	47119709	.	C	T	.	.	MAF_USDA=4.348
NC_035099.1	47119860	.	T	C	.	.	MAF_USDA=1.639
NC_035099.1	47119979	.	T	C	.	.	MAF_USDA=1.667
NC_035099.1	47120113	.	T	A	.	.	MAF_USDA=14.118
NC_035099.1	47120243	.	A	T	.	.	MAF_USDA=2.5
NC_035099.1	47120272	.	C	T	.	.	MAF_USDA=11.765
NC_035099.1	47120300	.	T	C	.	.	MAF_USDA=6.557
NC_035099.1	47120423	.	T	G	.	.	MAF_USDA=1.639
NC_035099.1	47120473	.	C	T	.	.	MAF_USDA=2.459
NC_035099.1	47120474	.	G	A	.	.	MAF_INRAE=3.333
NC_035099.1	47120549	.	C	T	.	.	MAF_USDA=2.459
NC_035099.1	47120580	.	G	T	.	.	MAF_INRAE=36.709;MAF_USDA=12.941
NC_035099.1	47120608	.	C	T	.	.	MAF_USDA=1.639
NC_035099.1	47120650	.	G	A	.	.	MAF_USDA=1.639
NC_035099.1	47120727	.	T	A	.	.	MAF_INRAE=37.975;MAF_USDA=18.235
NC_035099.1	47120733	.	C	T	.	.	MAF_USDA=3.279
NC_035099.1	47120753	.	C	A	.	.	MAF_INRAE=37.975;MAF_USDA=13.529
NC_035099.1	47120767	.	T	A	.	.	MAF_INRAE=8.333;MAF_USDA=5.882
NC_035099.1	47120776	.	T	G	.	.	MAF_INRAE=37.975;MAF_USDA=21.176
NC_035099.1	47120833	.	G	A	.	.	MAF_USDA=2.459
NC_035099.1	47120890	.	G	A	.	.	MAF_INRAE=37.975;MAF_USDA=12.353
NC_035099.1	47120907	.	A	G	.	.	MAF_USDA=1.639
NC_035099.1	47120918	.	A	G	.	.	MAF_INRAE=8.333;MAF_USDA=3.529
NC_035099.1	47120950	.	T	G	.	.	MAF_INRAE=21.053;MAF_USDA=11.765
NC_035099.1	47121029	.	C	T	.	.	MAF_USDA=2.941
NC_035099.1	47121046	.	A	T	.	.	MAF_INRAE=43.333
NC_035099.1	47121050	.	T	C	.	.	MAF_INRAE=43.333
NC_035099.1	47121052	.	A	C	.	.	MAF_INRAE=43.333
NC_035099.1	47121057	.	G	A	.	.	MAF_INRAE=37.975;MAF_USDA=11.905
NC_035099.1	47121115	.	C	G	.	.	MAF_USDA=2.459
NC_035099.1	47121144	.	T	G	.	.	MAF_USDA=1.639
NC_035099.1	47121153	.	T	G	.	.	MAF_USDA=1.639
NC_035099.1	47121212	.	T	G	.	.	MAF_USDA=2.353
NC_035099.1	47121216	.	C	T	.	.	MAF_USDA=2.459
NC_035099.1	47121289	.	C	G	.	.	MAF_USDA=4.167
NC_035099.1	47121291	.	G	C	.	.	MAF_USDA=11.475
NC_035099.1	47121303	.	G	A	.	.	MAF_USDA=2.459
NC_035099.1	47121329	.	G	A	.	.	MAF_USDA=1.639
NC_035099.1	47121573	.	G	C	.	.	MAF_USDA=1.639
NC_035099.1	47121622	.	T	G	.	.	MAF_INRAE=25.316;MAF_USDA=19.672
NC_035099.1	47121656	.	T	G	.	.	MAF_INRAE=37.342;MAF_USDA=16.471
NC_035099.1	47121657	.	T	A	.	.	MAF_USDA=1.639
NC_035099.1	47121712	.	T	A	.	.	MAF_INRAE=5.0;MAF_USDA=16.667
NC_035099.1	47121738	.	C	A	.	.	MAF_INRAE=2.532;MAF_USDA=10.0
NC_035099.1	47121739	.	G	A	.	.	MAF_INRAE=37.975;MAF_USDA=14.118
NC_035099.1	47121779	.	C	A	.	.	MAF_USDA=2.459
NC_035099.1	47121809	.	G	A	.	.	MAF_USDA=2.459
NC_035099.1	47121831	.	C	A	.	.	MAF_INRAE=25.949;MAF_USDA=33.529
NC_035099.1	47121862	.	T	C	.	.	MAF_USDA=2.459
NC_035099.1	47121878	.	T	G	.	.	MAF_USDA=2.459
NC_035099.1	47121881	.	T	G	.	.	MAF_INRAE=5.263
NC_035099.1	47122153	.	T	A	.	.	MAF_USDA=2.353
NC_035099.1	47122173	.	G	A	.	.	MAF_USDA=2.459
NC_035099.1	47122305	.	A	G	.	.	MAF_INRAE=3.797;MAF_USDA=2.941
NC_035099.1	47122315	.	T	A	.	.	MAF_USDA=2.353
NC_035099.1	47122638	.	G	A	.	.	MAF_USDA=1.639
NC_035099.1	47122648	.	T	G	.	.	MAF_USDA=3.279
NC_035099.1	47122705	.	A	C	.	.	MAF_INRAE=39.241;MAF_USDA=45.833
NC_035099.1	47122740	.	C	T	.	.	MAF_INRAE=4.43;MAF_USDA=4.167
NC_035099.1	47122800	.	A	T	.	.	MAF_INRAE=7.5;MAF_USDA=3.529
NC_035099.1	47122916	.	G	T	.	.	MAF_INRAE=5.263
NC_035099.1	47122934	.	G	T	.	.	MAF_USDA=1.639
NC_035099.1	47122945	.	G	A	.	.	MAF_USDA=2.459
NC_035099.1	47122957	.	A	C	.	.	MAF_INRAE=25.316;MAF_USDA=8.197
NC_035099.1	47123000	.	G	T	.	.	MAF_USDA=1.639
NC_035099.1	47123042	.	A	G	.	.	MAF_INRAE=37.975;MAF_USDA=19.412
NC_035099.1	47123112	.	T	C	.	.	MAF_USDA=2.353
NC_035099.1	47123131	.	T	G	.	.	MAF_INRAE=37.975;MAF_USDA=18.235
NC_035099.1	47123158	.	A	C	.	.	MAF_USDA=1.639
NC_035099.1	47123208	.	C	A	.	.	MAF_USDA=1.639
NC_035099.1	47123323	.	G	A	.	.	MAF_USDA=2.459
NC_035099.1	47123451	.	G	A	.	.	MAF_USDA=1.639
NC_035099.1	47123522	.	G	A	.	.	MAF_USDA=2.353
NC_035099.1	47123546	.	T	C	.	.	MAF_INRAE=10.759;MAF_USDA=7.738
NC_035099.1	47123579	.	A	G	.	.	MAF_USDA=1.667
NC_035099.1	47123690	.	G	A	.	.	MAF_INRAE=37.975;MAF_USDA=14.118
NC_035099.1	47123709	.	C	A	.	.	MAF_INRAE=37.975;MAF_USDA=14.118
NC_035099.1	47123743	.	C	A	.	.	MAF_INRAE=5.0;MAF_USDA=5.294
NC_035099.1	47123765	.	T	A	.	.	MAF_USDA=6.557
NC_035099.1	47123766	.	A	G	.	.	MAF_INRAE=36.709;MAF_USDA=17.647
NC_035099.1	47123774	.	T	G	.	.	MAF_INRAE=10.759;MAF_USDA=14.118
NC_035099.1	47123837	.	C	T	.	.	MAF_INRAE=20.253;MAF_USDA=18.235
NC_035099.1	47123842	.	A	T	.	.	MAF_INRAE=9.494;MAF_USDA=14.118
NC_035099.1	47123898	.	A	C	.	.	MAF_USDA=8.197
NC_035099.1	47123903	.	C	T	.	.	MAF_USDA=3.279
NC_035099.1	47123917	.	G	A	.	.	MAF_INRAE=5.0;MAF_USDA=5.294
NC_035099.1	47124032	.	C	G	.	.	MAF_USDA=2.459
NC_035099.1	47124038	.	C	G	.	.	MAF_USDA=6.557
NC_035099.1	47124044	.	T	A	.	.	MAF_INRAE=12.658;MAF_USDA=29.412
NC_035099.1	47124064	.	G	A	.	.	MAF_USDA=2.459
NC_035099.1	47124283	.	G	T	.	.	MAF_INRAE=6.329;MAF_USDA=10.0
NC_035099.1	47124303	.	G	T	.	.	MAF_USDA=3.279
NC_035099.1	47124311	.	C	T	.	.	MAF_INRAE=5.0;MAF_USDA=5.294
NC_035099.1	47124361	.	C	T	.	.	MAF_INRAE=2.532;MAF_USDA=11.176
NC_035099.1	47124368	.	C	T	.	.	MAF_USDA=2.459
NC_035099.1	47124404	.	G	A	.	.	MAF_USDA=3.279
NC_035099.1	47124440	.	G	A	.	.	MAF_USDA=1.639
NC_035099.1	47124441	.	G	A	.	.	MAF_INRAE=10.526;MAF_USDA=4.167
NC_035099.1	47124544	.	A	T	.	.	MAF_INRAE=37.975;MAF_USDA=14.118
NC_035099.1	47124580	.	T	A	.	.	MAF_INRAE=37.975;MAF_USDA=19.412
NC_035099.1	47124719	.	A	C	.	.	MAF_USDA=2.459
NC_035099.1	47124793	.	T	A	.	.	MAF_INRAE=8.333;MAF_USDA=11.176
NC_035099.1	47124820	.	C	A	.	.	MAF_USDA=7.377
NC_035099.1	47124860	.	T	C	.	.	MAF_INRAE=24.051;MAF_USDA=8.197
NC_035099.1	47124881	.	C	T	.	.	MAF_INRAE=5.0;MAF_USDA=7.059
NC_035099.1	47124882	.	G	A	.	.	MAF_INRAE=20.253;MAF_USDA=18.235
NC_035099.1	47124894	.	G	T	.	.	MAF_USDA=3.279
NC_035099.1	47125025	.	A	C	.	.	MAF_USDA=1.639
NC_035099.1	47125050	.	C	T	.	.	MAF_INRAE=23.418;MAF_USDA=7.377
NC_035099.1	47125057	.	T	C	.	.	MAF_USDA=2.459
NC_035099.1	47125278	.	T	G	.	.	MAF_USDA=1.639
NC_035099.1	47125304	.	G	A	.	.	MAF_USDA=8.197
NC_035099.1	47125358	.	T	G	.	.	MAF_USDA=1.639
NC_035099.1	47125388	.	C	A	.	.	MAF_INRAE=8.333;MAF_USDA=4.167
NC_035099.1	47125431	.	G	A	.	.	MAF_USDA=1.667
NC_035099.1	47125454	.	G	A	.	.	MAF_USDA=1.639
NC_035099.1	47125479	.	G	T	.	.	MAF_USDA=1.639
NC_035099.1	47125495	.	C	T	.	.	MAF_INRAE=36.076;MAF_USDA=12.353
NC_035099.1	47125528	.	G	T	.	.	MAF_INRAE=37.342;MAF_USDA=14.118
NC_035099.1	47125551	.	A	C	.	.	MAF_USDA=1.667
NC_035099.1	47125552	.	A	T	.	.	MAF_USDA=1.667
NC_035099.1	47125553	.	C	A	.	.	MAF_USDA=1.667
NC_035099.1	47125583	.	A	C	.	.	MAF_USDA=2.5
NC_035099.1	47125610	.	G	T	.	.	MAF_USDA=2.459
NC_035099.1	47125638	.	C	A	.	.	MAF_USDA=2.083
NC_035099.1	47125662	.	T	G	.	.	MAF_USDA=3.333
NC_035099.1	47132070	.	C	A	.	.	MAF_INRAE=21.053;MAF_USDA=14.118
NC_035099.1	47132124	.	A	G	.	.	MAF_USDA=1.639
NC_035099.1	47132216	.	G	A	.	.	MAF_INRAE=37.342;MAF_USDA=11.176
NC_035099.1	47132252	.	G	T	.	.	MAF_INRAE=2.532;MAF_USDA=10.588
NC_035099.1	47132272	.	G	A	.	.	MAF_INRAE=6.329;MAF_USDA=11.176
NC_035099.1	47132273	.	T	C	.	.	MAF_USDA=1.639
NC_035099.1	47132340	.	G	A	.	.	MAF_USDA=1.639
NC_035099.1	47132362	.	T	G	.	.	MAF_INRAE=5.0;MAF_USDA=5.294
NC_035099.1	47132419	.	G	A	.	.	MAF_INRAE=3.333
NC_035099.1	47132422	.	A	T	.	.	MAF_INRAE=3.333
NC_035099.1	47132430	.	G	C	.	.	MAF_INRAE=2.5
NC_035099.1	47132439	.	C	A	.	.	MAF_INRAE=3.333
NC_035099.1	47132448	.	C	T	.	.	MAF_INRAE=20.253
NC_035099.1	47132449	.	G	A	.	.	MAF_INRAE=2.5
NC_035099.1	47132450	.	C	T	.	.	MAF_INRAE=2.5
NC_035099.1	47132457	.	A	G	.	.	MAF_INRAE=2.5
NC_035099.1	47132460	.	G	T	.	.	MAF_USDA=1.639
NC_035099.1	47132463	.	C	T	.	.	MAF_INRAE=3.333
NC_035099.1	47132489	.	C	T	.	.	MAF_USDA=1.639
NC_035099.1	47132534	.	G	T	.	.	MAF_USDA=6.25
NC_035099.1	47132575	.	C	G	.	.	MAF_INRAE=5.0;MAF_USDA=5.294
NC_035099.1	47132742	.	C	A	.	.	MAF_INRAE=5.0;MAF_USDA=5.357
NC_035099.1	47132755	.	C	G	.	.	MAF_USDA=18.824
NC_035099.1	47132757	.	G	C	.	.	MAF_USDA=19.412
NC_035099.1	47132761	.	C	T	.	.	MAF_USDA=19.412
NC_035099.1	47132762	.	G	T	.	.	MAF_USDA=19.412
NC_035099.1	47132766	.	A	C	.	.	MAF_INRAE=42.5;MAF_USDA=19.412
NC_035099.1	47132856	.	C	A	.	.	MAF_USDA=1.639
NC_035099.1	47132899	.	G	T	.	.	MAF_USDA=2.353
NC_035099.1	47133003	.	G	T	.	.	MAF_USDA=1.639
NC_035099.1	47133004	.	C	A	.	.	MAF_USDA=1.639
NC_035099.1	47133099	.	C	T	.	.	MAF_USDA=2.459
NC_035099.1	47133112	.	T	G	.	.	MAF_USDA=1.639
NC_035099.1	47133132	.	C	G	.	.	MAF_INRAE=8.333;MAF_USDA=12.941
NC_035099.1	47133266	.	C	T	.	.	MAF_USDA=7.377
NC_035099.1	47133276	.	G	T	.	.	MAF_USDA=2.459
NC_035099.1	47133302	.	G	A	.	.	MAF_USDA=6.557
NC_035099.1	47134003	.	C	G	.	.	MAF_USDA=1.639
NC_035099.1	47134031	.	G	A	.	.	MAF_USDA=6.25
NC_035099.1	47134183	.	T	C	.	.	MAF_INRAE=5.0
NC_035099.1	47134194	.	C	A	.	.	MAF_USDA=1.639
NC_035099.1	47134199	.	A	G	.	.	MAF_USDA=3.279
NC_035099.1	47134215	.	C	T	.	.	MAF_INRAE=37.975;MAF_USDA=13.529
NC_035099.1	47134293	.	C	A	.	.	MAF_USDA=2.459
NC_035099.1	47134339	.	A	T	.	.	MAF_USDA=1.639
NC_035099.1	47134571	.	G	A	.	.	MAF_USDA=2.083
NC_035099.1	47134629	.	A	C	.	.	MAF_USDA=1.667
NC_035099.1	47134678	.	C	T	.	.	MAF_USDA=1.639
NC_035099.1	47134849	.	C	G	.	.	MAF_USDA=1.639
NC_035099.1	47134921	.	T	G	.	.	MAF_INRAE=5.0;MAF_USDA=5.294
NC_035099.1	47135016	.	T	C	.	.	MAF_USDA=1.639
NC_035099.1	47135027	.	T	C	.	.	MAF_INRAE=24.051;MAF_USDA=3.279
NC_035099.1	47135074	.	G	A	.	.	MAF_USDA=1.639
NC_035099.1	47135213	.	C	A	.	.	MAF_USDA=2.459
NC_035099.1	47135222	.	G	A	.	.	MAF_INRAE=37.975;MAF_USDA=13.529
NC_035099.1	47135329	.	T	G	.	.	MAF_INRAE=25.316;MAF_USDA=8.197
NC_035099.1	47135411	.	C	A	.	.	MAF_USDA=2.459
NC_035099.1	47135517	.	G	T	.	.	MAF_USDA=1.639
NC_035099.1	47135554	.	G	A	.	.	MAF_INRAE=5.0;MAF_USDA=5.294
NC_035099.1	47135597	.	C	T	.	.	MAF_USDA=1.639
NC_035099.1	47135623	.	G	T	.	.	MAF_USDA=2.459
NC_035099.1	47135626	.	A	T	.	.	MAF_USDA=1.639
NC_035099.1	47135677	.	T	C	.	.	MAF_USDA=2.459
NC_035099.1	47135693	.	C	A	.	.	MAF_USDA=4.118
NC_035099.1	47135771	.	A	G	.	.	MAF_USDA=1.639
NC_035099.1	47135815	.	A	G	.	.	MAF_INRAE=20.253;MAF_USDA=18.824
NC_035099.1	47135851	.	C	T	.	.	MAF_USDA=1.639
NC_035099.1	47136036	.	T	C	.	.	MAF_INRAE=35.833;MAF_USDA=3.529
NC_035099.1	47136046	.	A	C	.	.	MAF_USDA=3.279
NC_035099.1	47136357	.	G	A	.	.	MAF_USDA=2.459
NC_035099.1	47136378	.	T	C	.	.	MAF_USDA=3.279
NC_035099.1	47136404	.	C	T	.	.	MAF_INRAE=37.975;MAF_USDA=15.294
NC_035099.1	47136430	.	T	A	.	.	MAF_USDA=1.639
NC_035099.1	47136665	.	A	C	.	.	MAF_INRAE=37.975;MAF_USDA=18.824
NC_035099.1	47136709	.	C	A	.	.	MAF_USDA=3.279
NC_035099.1	47136730	.	A	G	.	.	MAF_INRAE=37.975;MAF_USDA=18.235
NC_035099.1	47136733	.	G	T	.	.	MAF_USDA=2.459
NC_035099.1	47136736	.	C	T	.	.	MAF_INRAE=37.975;MAF_USDA=21.176
NC_035099.1	47136856	.	G	C	.	.	MAF_USDA=1.639
NC_035099.1	47136870	.	A	T	.	.	MAF_INRAE=8.333;MAF_USDA=5.294
NC_035099.1	47136911	.	C	T	.	.	MAF_INRAE=37.975;MAF_USDA=17.647
NC_035099.1	47136942	.	G	A	.	.	MAF_INRAE=5.263
NC_035099.1	47137067	.	A	T	.	.	MAF_INRAE=37.342;MAF_USDA=17.647
NC_035099.1	47137082	.	C	A	.	.	MAF_USDA=2.459
NC_035099.1	47137097	.	T	G	.	.	MAF_INRAE=37.342;MAF_USDA=18.235
NC_035099.1	47137175	.	T	A	.	.	MAF_INRAE=5.0;MAF_USDA=5.294
NC_035099.1	47137248	.	G	A	.	.	MAF_USDA=6.25
NC_035099.1	47137413	.	A	G	.	.	MAF_INRAE=35.833;MAF_USDA=2.941
NC_035099.1	47137421	.	C	T	.	.	MAF_INRAE=37.975;MAF_USDA=14.118
NC_035099.1	47137481	.	G	T	.	.	MAF_INRAE=3.797;MAF_USDA=2.353
NC_035099.1	47137515	.	T	A	.	.	MAF_USDA=3.279
NC_035099.1	47137727	.	T	G	.	.	MAF_INRAE=36.709
NC_035099.1	47137850	.	G	A	.	.	MAF_INRAE=37.975;MAF_USDA=17.059
NC_035099.1	47137924	.	G	A	.	.	MAF_USDA=2.381
NC_035099.1	47137975	.	C	T	.	.	MAF_INRAE=37.975;MAF_USDA=13.529
NC_035099.1	47137976	.	G	A	.	.	MAF_USDA=6.557
NC_035099.1	47138001	.	T	G	.	.	MAF_INRAE=20.253;MAF_USDA=21.765
NC_035099.1	47138004	.	G	A	.	.	MAF_USDA=1.639
NC_035099.1	47138105	.	G	C	.	.	MAF_USDA=2.459
NC_035099.1	47138220	.	G	A	.	.	MAF_USDA=6.557
NC_035099.1	47138228	.	C	T	.	.	MAF_INRAE=26.667;MAF_USDA=14.706
NC_035099.1	47138268	.	T	C	.	.	MAF_INRAE=22.785;MAF_USDA=4.167
NC_035099.1	47138284	.	G	T	.	.	MAF_USDA=2.381
NC_035099.1	47138321	.	C	T	.	.	MAF_USDA=1.639
NC_035099.1	47138339	.	G	A	.	.	MAF_USDA=1.639
NC_035099.1	47138340	.	G	A	.	.	MAF_USDA=2.353
NC_035099.1	47138410	.	C	T	.	.	MAF_INRAE=5.0;MAF_USDA=4.167
NC_035099.1	47138509	.	C	T	.	.	MAF_USDA=1.639
NC_035099.1	47138640	.	T	A	.	.	MAF_USDA=4.098
NC_035099.1	47138649	.	C	T	.	.	MAF_USDA=6.471
NC_035099.1	47138686	.	T	C	.	.	MAF_USDA=6.25
NC_035099.1	47138771	.	C	T	.	.	MAF_INRAE=40.506;MAF_USDA=32.353
NC_035099.1	47138858	.	C	G	.	.	MAF_INRAE=3.797;MAF_USDA=10.588
NC_035099.1	47138916	.	G	A	.	.	MAF_USDA=1.639
NC_035099.1	47138919	.	G	T	.	.	MAF_USDA=1.639
NC_035099.1	47138933	.	A	T	.	.	MAF_USDA=5.294
NC_035099.1	47139062	.	G	T	.	.	MAF_USDA=2.353
NC_035099.1	47139098	.	T	C	.	.	MAF_INRAE=39.241;MAF_USDA=23.529
NC_035099.1	47139293	.	G	A	.	.	MAF_INRAE=5.0;MAF_USDA=5.294
NC_035099.1	47139402	.	A	G	.	.	MAF_USDA=1.639
NC_035099.1	47139439	.	C	T	.	.	MAF_INRAE=5.0;MAF_USDA=5.294
NC_035099.1	47139444	.	T	C	.	.	MAF_USDA=6.25
NC_035099.1	47139505	.	A	G	.	.	MAF_USDA=1.639
NC_035099.1	47139639	.	G	A	.	.	MAF_USDA=1.639
NC_035099.1	47139669	.	G	C	.	.	MAF_INRAE=6.329;MAF_USDA=12.353
NC_035099.1	47139738	.	C	T	.	.	MAF_USDA=1.639
NC_035099.1	47139879	.	G	A	.	.	MAF_INRAE=5.0;MAF_USDA=16.667
NC_035099.1	47139966	.	T	G	.	.	MAF_INRAE=40.506;MAF_USDA=21.429
NC_035099.1	47140003	.	C	A	.	.	MAF_INRAE=12.025;MAF_USDA=22.941
NC_035099.1	47140045	.	A	G	.	.	MAF_USDA=21.765
NC_035099.1	47140048	.	T	G	.	.	MAF_USDA=1.639
NC_035099.1	47140059	.	T	A	.	.	MAF_INRAE=40.833
NC_035099.1	47140065	.	T	A	.	.	MAF_INRAE=8.333
NC_035099.1	47140070	.	T	A	.	.	MAF_INRAE=50.0
NC_035099.1	47140134	.	C	T	.	.	MAF_USDA=14.167
NC_035099.1	47140138	.	A	G	.	.	MAF_USDA=1.639
NC_035099.1	47140144	.	A	T	.	.	MAF_INRAE=35.443;MAF_USDA=33.529
NC_035099.1	47140152	.	A	T	.	.	MAF_USDA=2.459
NC_035099.1	47140219	.	T	C	.	.	MAF_INRAE=45.57;MAF_USDA=24.706
NC_035099.1	47140400	.	C	G	.	.	MAF_INRAE=13.924;MAF_USDA=4.706
NC_035099.1	47140432	.	C	T	.	.	MAF_USDA=3.279
NC_035099.1	47140466	.	C	T	.	.	MAF_USDA=3.279
NC_035099.1	47140498	.	C	G	.	.	MAF_USDA=2.459
NC_035099.1	47140558	.	G	T	.	.	MAF_USDA=2.459
NC_035099.1	47140569	.	A	G	.	.	MAF_INRAE=7.595;MAF_USDA=15.294
NC_035099.1	47140588	.	A	C	.	.	MAF_INRAE=15.823;MAF_USDA=17.647
NC_035099.1	47140643	.	C	G	.	.	MAF_USDA=2.459
NC_035099.1	47140670	.	C	T	.	.	MAF_USDA=2.459
NC_035099.1	47140712	.	T	G	.	.	MAF_INRAE=5.263;MAF_USDA=14.706
NC_035099.1	47140775	.	G	C	.	.	MAF_USDA=4.118
NC_035099.1	47140895	.	G	A	.	.	MAF_USDA=2.459
NC_035099.1	47140950	.	C	T	.	.	MAF_USDA=1.639
NC_035099.1	47141008	.	C	T	.	.	MAF_USDA=1.639
NC_035099.1	47141026	.	G	T	.	.	MAF_INRAE=11.667;MAF_USDA=5.882
NC_035099.1	47141524	.	C	T	.	.	MAF_USDA=6.557
NC_035099.1	47141590	.	G	A	.	.	MAF_USDA=2.353
NC_035099.1	47141595	.	G	A	.	.	MAF_USDA=4.118
NC_035099.1	47141612	.	A	G	.	.	MAF_INRAE=29.114;MAF_USDA=24.118
NC_035099.1	47141639	.	A	G	.	.	MAF_INRAE=35.833;MAF_USDA=3.571
NC_035099.1	47141643	.	T	A	.	.	MAF_USDA=1.667
NC_035099.1	47141694	.	T	A	.	.	MAF_USDA=2.381
NC_035099.1	47141729	.	C	A	.	.	MAF_INRAE=28.333;MAF_USDA=4.167
NC_035099.1	47141800	.	C	A	.	.	MAF_INRAE=48.101;MAF_USDA=46.988
NC_035099.1	47141812	.	C	G	.	.	MAF_INRAE=6.329;MAF_USDA=14.881
NC_035099.1	47141818	.	G	A	.	.	MAF_USDA=6.667
NC_035099.1	47141854	.	G	A	.	.	MAF_USDA=2.5
NC_035099.1	47141908	.	C	T	.	.	MAF_USDA=2.5
NC_035099.1	47141925	.	C	T	.	.	MAF_USDA=2.381
NC_035099.1	47142109	.	T	G	.	.	MAF_USDA=9.167
NC_035099.1	47142139	.	A	T	.	.	MAF_INRAE=3.797;MAF_USDA=4.167
NC_035099.1	47142168	.	C	A	.	.	MAF_USDA=2.381
NC_035099.1	47142269	.	C	T	.	.	MAF_USDA=2.381
NC_035099.1	47142307	.	C	A	.	.	MAF_USDA=2.5
NC_035099.1	47142344	.	C	G	.	.	MAF_USDA=35.714
NC_035099.1	47142362	.	C	G	.	.	MAF_USDA=4.167
NC_035099.1	47142367	.	A	T	.	.	MAF_USDA=6.557
NC_035099.1	47142428	.	C	T	.	.	MAF_INRAE=5.263
NC_035099.1	47142444	.	G	T	.	.	MAF_INRAE=49.367;MAF_USDA=31.25
NC_035099.1	47142446	.	A	G	.	.	MAF_INRAE=41.667;MAF_USDA=36.31
NC_035099.1	47142494	.	A	T	.	.	MAF_USDA=6.667
NC_035099.1	47142591	.	T	A	.	.	MAF_USDA=4.167
NC_035099.1	47142604	.	G	C	.	.	MAF_USDA=3.333
NC_035099.1	47142779	.	C	A	.	.	MAF_USDA=40.476
NC_035099.1	47143443	.	G	T	.	.	MAF_USDA=3.333
NC_035099.1	47143840	.	A	C	.	.	MAF_USDA=1.667
NC_035099.1	47144037	.	T	C	.	.	MAF_INRAE=5.263;MAF_USDA=8.824
NC_035099.1	47144191	.	T	A	.	.	MAF_USDA=2.459
NC_035099.1	47144256	.	G	T	.	.	MAF_INRAE=5.0;MAF_USDA=16.667
NC_035099.1	47144288	.	G	C	.	.	MAF_USDA=2.353
NC_035099.1	47144576	.	C	T	.	.	MAF_USDA=1.639
NC_035099.1	47144601	.	G	T	.	.	MAF_INRAE=3.797;MAF_USDA=2.353
NC_035099.1	47144628	.	G	T	.	.	MAF_USDA=4.098
NC_035099.1	47144662	.	G	A	.	.	MAF_INRAE=3.797
NC_035099.1	47144672	.	T	A	.	.	MAF_INRAE=39.241;MAF_USDA=18.75
NC_035099.1	47144714	.	G	A	.	.	MAF_USDA=4.918
NC_035099.1	47144726	.	A	C	.	.	MAF_INRAE=5.263;MAF_USDA=9.836
NC_035099.1	47144728	.	G	A	.	.	MAF_USDA=9.836
NC_035099.1	47144740	.	C	T	.	.	MAF_INRAE=5.263;MAF_USDA=9.836
NC_035099.1	47144828	.	T	C	.	.	MAF_USDA=4.118
NC_035099.1	47144837	.	C	T	.	.	MAF_USDA=2.353
NC_035099.1	47144845	.	C	T	.	.	MAF_USDA=1.639
NC_035099.1	47144965	.	C	A	.	.	MAF_USDA=5.738
NC_035099.1	47144975	.	T	A	.	.	MAF_INRAE=10.127;MAF_USDA=35.294
NC_035099.1	47144981	.	G	C	.	.	MAF_USDA=3.279
NC_035099.1	47145001	.	T	C	.	.	MAF_INRAE=35.0;MAF_USDA=3.529
NC_035099.1	47145201	.	T	G	.	.	MAF_INRAE=5.263
NC_035099.1	47145248	.	CAT	CAC	.	.	MAF_USDA=43.75
NC_035099.1	47145334	.	A	G	.	.	MAF_USDA=39.759
NC_035099.1	47145385	.	T	A	.	.	MAF_USDA=37.349
NC_035099.1	47146011	.	C	T	.	.	MAF_USDA=2.083
NC_035099.1	47146080	.	T	A	.	.	MAF_USDA=2.353
NC_035099.1	47146175	.	C	A	.	.	MAF_INRAE=5.263
NC_035099.1	47146176	.	G	T	.	.	MAF_INRAE=5.0;MAF_USDA=5.882
NC_035099.1	47146287	.	A	G	.	.	MAF_USDA=2.459
NC_035099.1	47146318	.	G	T	.	.	MAF_USDA=1.639
NC_035099.1	47146359	.	T	A	.	.	MAF_INRAE=1.667;MAF_USDA=4.167
NC_035099.1	47146390	.	A	G	.	.	MAF_USDA=1.639
NC_035099.1	47146415	.	T	C	.	.	MAF_INRAE=15.789;MAF_USDA=4.098
NC_035099.1	47146417	.	C	T	.	.	MAF_USDA=2.459
NC_035099.1	47146424	.	T	C	.	.	MAF_USDA=2.353
NC_035099.1	47146543	.	G	A	.	.	MAF_USDA=2.459
NC_035099.1	47146567	.	G	A	.	.	MAF_USDA=1.639
NC_035099.1	47146568	.	T	C	.	.	MAF_USDA=1.639
NC_035099.1	47146602	.	A	T	.	.	MAF_USDA=2.459
NC_035099.1	47146644	.	A	C	.	.	MAF_USDA=2.941
NC_035099.1	47146663	.	C	T	.	.	MAF_INRAE=13.924;MAF_USDA=3.529
NC_035099.1	47146752	.	G	A	.	.	MAF_USDA=4.167
NC_035099.1	47146768	.	G	A	.	.	MAF_INRAE=5.263
NC_035099.1	47146778	.	A	T	.	.	MAF_INRAE=5.263
NC_035099.1	47146861	.	T	C	.	.	MAF_USDA=4.098
NC_035099.1	47146877	.	A	G	.	.	MAF_INRAE=1.667
NC_035099.1	47146889	.	G	A	.	.	MAF_INRAE=1.667
NC_035099.1	47146892	.	C	T	.	.	MAF_USDA=4.167
NC_035099.1	47146900	.	T	C	.	.	MAF_USDA=4.098
NC_035099.1	47146934	.	C	A	.	.	MAF_USDA=1.639
NC_035099.1	47146956	.	C	G	.	.	MAF_USDA=3.529
NC_035099.1	47146961	.	C	T	.	.	MAF_USDA=4.918
NC_035099.1	47146967	.	G	A	.	.	MAF_USDA=2.459
NC_035099.1	47146983	.	G	T	.	.	MAF_USDA=1.639
NC_035099.1	47147008	.	C	A	.	.	MAF_USDA=2.459
NC_035099.1	47147010	.	T	C	.	.	MAF_INRAE=5.0;MAF_USDA=16.667
NC_035099.1	47147028	.	C	T	.	.	MAF_USDA=1.639
NC_035099.1	47147256	.	A	T	.	.	MAF_USDA=4.918
NC_035099.1	47147259	.	C	G	.	.	MAF_USDA=3.279
NC_035099.1	47147341	.	T	C	.	.	MAF_USDA=1.639
NC_035099.1	47147358	.	G	T	.	.	MAF_USDA=9.016
NC_035099.1	47147359	.	A	T	.	.	MAF_USDA=9.016
NC_035099.1	47147376	.	A	T	.	.	MAF_USDA=2.459
NC_035099.1	47147380	.	A	C	.	.	MAF_INRAE=5.263
NC_035099.1	47147390	.	G	T	.	.	MAF_USDA=2.5
NC_035099.1	47147403	.	T	G	.	.	MAF_USDA=6.25
NC_035099.1	47147683	.	G	T	.	.	MAF_INRAE=9.167;MAF_USDA=6.25
NC_035099.1	47147684	.	C	T	.	.	MAF_INRAE=9.167;MAF_USDA=6.25
NC_035099.1	47147802	.	G	A	.	.	MAF_USDA=4.167
NC_035099.1	47147821	.	C	A	.	.	MAF_USDA=1.639
NC_035099.1	47147868	.	G	A	.	.	MAF_USDA=1.639
NC_035099.1	47147918	.	T	G	.	.	MAF_USDA=2.459
NC_035099.1	47147960	.	C	T	.	.	MAF_INRAE=41.139;MAF_USDA=21.765
NC_035099.1	47147980	.	G	T	.	.	MAF_USDA=1.639
NC_035099.1	47147992	.	T	C	.	.	MAF_USDA=9.412
NC_035099.1	47147994	.	C	A	.	.	MAF_USDA=4.918
NC_035099.1	47148057	.	A	G	.	.	MAF_USDA=8.824
NC_035099.1	47148066	.	T	G	.	.	MAF_USDA=1.639
NC_035099.1	47148190	.	A	C	.	.	MAF_USDA=2.353
NC_035099.1	47148198	.	T	G	.	.	MAF_USDA=6.557
NC_035099.1	47148228	.	A	G	.	.	MAF_USDA=2.353
NC_035099.1	47148233	.	G	T	.	.	MAF_USDA=9.412
NC_035099.1	47148238	.	A	C	.	.	MAF_USDA=2.353
NC_035099.1	47148445	.	T	G	.	.	MAF_INRAE=3.797;MAF_USDA=2.353
NC_035099.1	47148710	.	T	C	.	.	MAF_USDA=2.459
NC_035099.1	47149634	.	A	G	.	.	MAF_USDA=2.459
NC_035099.1	47149865	.	C	A	.	.	MAF_USDA=1.639
NC_035099.1	47149950	.	G	T	.	.	MAF_INRAE=5.263;MAF_USDA=6.557
NC_035099.1	47149972	.	T	G	.	.	MAF_USDA=4.167
NC_035099.1	47150027	.	C	T	.	.	MAF_INRAE=5.0;MAF_USDA=5.357
NC_035099.1	47150041	.	G	T	.	.	MAF_USDA=5.0
NC_035099.1	47150202	.	T	A	.	.	MAF_INRAE=24.051
NC_035099.1	47150272	.	G	A	.	.	MAF_INRAE=5.263
NC_035099.1	47150283	.	T	C	.	.	MAF_INRAE=10.127;MAF_USDA=38.235
NC_035099.1	47150572	.	G	T	.	.	MAF_USDA=2.353
NC_035099.1	47150738	.	C	T	.	.	MAF_INRAE=35.833;MAF_USDA=3.529
NC_035099.1	47150740	.	G	C	.	.	MAF_USDA=1.639
NC_035099.1	47150753	.	T	A	.	.	MAF_INRAE=6.329;MAF_USDA=9.412
NC_035099.1	47150754	.	T	C	.	.	MAF_USDA=2.459
NC_035099.1	47150806	.	A	G	.	.	MAF_USDA=6.557
NC_035099.1	47150831	.	G	A	.	.	MAF_USDA=7.377
NC_035099.1	47150885	.	T	C	.	.	MAF_USDA=2.459
NC_035099.1	47150904	.	A	G	.	.	MAF_USDA=7.377
NC_035099.1	47151043	.	A	C	.	.	MAF_INRAE=5.263
NC_035099.1	47151044	.	G	T	.	.	MAF_USDA=1.639
NC_035099.1	47151045	.	G	T	.	.	MAF_USDA=1.639
NC_035099.1	47151125	.	C	T	.	.	MAF_USDA=5.738
NC_035099.1	47151131	.	C	G	.	.	MAF_USDA=5.738
NC_035099.1	47151163	.	T	C	.	.	MAF_USDA=5.738
NC_035099.1	47151250	.	T	G	.	.	MAF_USDA=4.167
NC_035099.1	47151260	.	C	G	.	.	MAF_INRAE=1.667
NC_035099.1	47151268	.	T	A	.	.	MAF_INRAE=1.667
NC_035099.1	47151274	.	A	G	.	.	MAF_INRAE=6.329;MAF_USDA=11.765
NC_035099.1	47151390	.	A	C	.	.	MAF_USDA=5.738
NC_035099.1	47151393	.	G	A	.	.	MAF_USDA=1.639
NC_035099.1	47151395	.	G	A	.	.	MAF_USDA=3.279
NC_035099.1	47151396	.	C	A	.	.	MAF_USDA=3.279
NC_035099.1	47151552	.	T	C	.	.	MAF_INRAE=5.263;MAF_USDA=4.167
NC_035099.1	47151583	.	A	G	.	.	MAF_INRAE=22.785;MAF_USDA=4.098
NC_035099.1	47151610	.	C	T	.	.	MAF_USDA=1.639
NC_035099.1	47151615	.	T	C	.	.	MAF_USDA=4.918
NC_035099.1	47151745	.	G	T	.	.	MAF_USDA=2.459
NC_035099.1	47151896	.	T	C	.	.	MAF_INRAE=13.924;MAF_USDA=4.118
NC_035099.1	47151928	.	A	C	.	.	MAF_USDA=6.557
NC_035099.1	47151930	.	C	G	.	.	MAF_USDA=6.557
NC_035099.1	47151931	.	A	C	.	.	MAF_USDA=6.557
NC_035099.1	47151936	.	T	C	.	.	MAF_USDA=6.557
NC_035099.1	47151942	.	T	C	.	.	MAF_INRAE=3.797;MAF_USDA=4.167
NC_035099.1	47151948	.	G	T	.	.	MAF_USDA=8.197
NC_035099.1	47151987	.	A	G	.	.	MAF_USDA=7.377
NC_035099.1	47151993	.	C	A	.	.	MAF_INRAE=13.924;MAF_USDA=4.118
NC_035099.1	47152051	.	C	T	.	.	MAF_INRAE=26.316;MAF_USDA=37.5
NC_035099.1	47152095	.	G	T	.	.	MAF_USDA=1.639
NC_035099.1	47152104	.	A	G	.	.	MAF_USDA=3.279
NC_035099.1	47152127	.	G	T	.	.	MAF_USDA=3.279
NC_035099.1	47152136	.	G	T	.	.	MAF_USDA=3.279
NC_035099.1	47152175	.	T	G	.	.	MAF_USDA=8.824
NC_035099.1	47152186	.	C	G	.	.	MAF_USDA=7.647
NC_035099.1	47152291	.	T	C	.	.	MAF_USDA=2.459
NC_035099.1	47152297	.	C	T	.	.	MAF_USDA=5.882
NC_035099.1	47152370	.	C	A	.	.	MAF_INRAE=3.797;MAF_USDA=4.167
NC_035099.1	47152387	.	T	A	.	.	MAF_USDA=2.459
NC_035099.1	47152393	.	C	T	.	.	MAF_USDA=1.639
NC_035099.1	47152444	.	C	T	.	.	MAF_INRAE=5.263
NC_035099.1	47152466	.	A	G	.	.	MAF_USDA=8.235
NC_035099.1	47152474	.	G	T	.	.	MAF_USDA=5.738
NC_035099.1	47152493	.	C	A	.	.	MAF_INRAE=1.667;MAF_USDA=8.824
NC_035099.1	47152506	.	C	G	.	.	MAF_USDA=2.353
NC_035099.1	47152521	.	C	A	.	.	MAF_INRAE=11.667;MAF_USDA=10.417
NC_035099.1	47152556	.	G	T	.	.	MAF_USDA=4.098
NC_035099.1	47152566	.	T	G	.	.	MAF_USDA=3.279
NC_035099.1	47152610	.	G	A	.	.	MAF_USDA=3.333
NC_035099.1	47152673	.	G	T	.	.	MAF_USDA=2.5
NC_035099.1	47152718	.	C	T	.	.	MAF_INRAE=25.0
NC_035099.1	47152806	.	C	G	.	.	MAF_INRAE=9.167;MAF_USDA=4.167
NC_035099.1	47152834	.	G	A	.	.	MAF_INRAE=8.333;MAF_USDA=4.167
NC_035099.1	47153166	.	G	A	.	.	MAF_USDA=8.696
NC_035099.1	47153561	.	A	T	.	.	MAF_USDA=10.417
NC_035099.1	47153886	.	T	G	.	.	MAF_INRAE=36.667;MAF_USDA=17.391
NC_035099.1	47153888	.	T	A	.	.	MAF_INRAE=36.667;MAF_USDA=17.391
NC_035099.1	47153889	.	C	T	.	.	MAF_INRAE=8.333;MAF_USDA=4.348
NC_035099.1	47153975	.	C	T	.	.	MAF_USDA=2.976
NC_035099.1	47153993	.	T	C	.	.	MAF_USDA=6.557
NC_035099.1	47154054	.	T	C	.	.	MAF_USDA=7.377
NC_035099.1	47154091	.	C	T	.	.	MAF_INRAE=11.667;MAF_USDA=13.043
NC_035099.1	47154229	.	C	T	.	.	MAF_INRAE=11.667;MAF_USDA=4.167
NC_035099.1	47154302	.	G	T	.	.	MAF_USDA=7.647
NC_035099.1	47154328	.	G	T	.	.	MAF_USDA=1.639
NC_035099.1	47154345	.	T	A	.	.	MAF_USDA=5.738
NC_035099.1	47154360	.	A	G	.	.	MAF_INRAE=11.667;MAF_USDA=5.882
NC_035099.1	47154507	.	T	C	.	.	MAF_USDA=1.639
NC_035099.1	47154560	.	A	G	.	.	MAF_INRAE=2.5;MAF_USDA=14.706
NC_035099.1	47154575	.	G	A	.	.	MAF_USDA=4.098
NC_035099.1	47154656	.	A	G	.	.	MAF_USDA=1.639
NC_035099.1	47154657	.	C	A	.	.	MAF_USDA=6.25
NC_035099.1	47154671	.	C	G	.	.	MAF_USDA=7.059
NC_035099.1	47154679	.	G	A	.	.	MAF_USDA=1.639
NC_035099.1	47154718	.	C	T	.	.	MAF_INRAE=30.833
NC_035099.1	47154815	.	T	A	.	.	MAF_USDA=2.941
NC_035099.1	47154844	.	C	T	.	.	MAF_USDA=1.639
NC_035099.1	47154940	.	A	C	.	.	MAF_INRAE=2.5;MAF_USDA=15.663
NC_035099.1	47155023	.	C	A	.	.	MAF_USDA=2.5
NC_035099.1	47155044	.	T	G	.	.	MAF_USDA=1.667
NC_035099.1	47155098	.	T	C	.	.	MAF_USDA=4.918
NC_035099.1	47155192	.	G	A	.	.	MAF_USDA=1.639
NC_035099.1	47155218	.	C	T	.	.	MAF_USDA=1.639
NC_035099.1	47155301	.	A	T	.	.	MAF_USDA=4.167
NC_035099.1	47155333	.	C	T	.	.	MAF_INRAE=25.0;MAF_USDA=4.918
NC_035099.1	47155364	.	G	A	.	.	MAF_USDA=3.279
NC_035099.1	47155442	.	C	A	.	.	MAF_USDA=3.279
NC_035099.1	47155449	.	G	T	.	.	MAF_USDA=6.25
NC_035099.1	47155472	.	G	T	.	.	MAF_USDA=7.647
NC_035099.1	47155517	.	C	T	.	.	MAF_USDA=7.647
NC_035099.1	47155534	.	T	A	.	.	MAF_INRAE=26.667;MAF_USDA=4.098
NC_035099.1	47155554	.	C	T	.	.	MAF_INRAE=26.667;MAF_USDA=4.098
NC_035099.1	47155567	.	C	A	.	.	MAF_USDA=3.279
NC_035099.1	47155589	.	A	C	.	.	MAF_USDA=1.667
NC_035099.1	47155599	.	C	A	.	.	MAF_USDA=3.279
NC_035099.1	47155636	.	C	A	.	.	MAF_USDA=4.167
NC_035099.1	47155802	.	C	A	.	.	MAF_USDA=1.639
NC_035099.1	47156236	.	G	T	.	.	MAF_USDA=6.25
NC_035099.1	47156308	.	A	G	.	.	MAF_USDA=6.25
NC_035099.1	47156330	.	G	A	.	.	MAF_INRAE=27.5;MAF_USDA=4.098
NC_035099.1	47156333	.	G	A	.	.	MAF_INRAE=45.833;MAF_USDA=23.214
NC_035099.1	47156357	.	T	C	.	.	MAF_INRAE=26.667;MAF_USDA=4.098
NC_035099.1	47156484	.	C	T	.	.	MAF_USDA=2.459
NC_035099.1	47156517	.	C	A	.	.	MAF_USDA=5.294
NC_035099.1	47156534	.	T	A	.	.	MAF_INRAE=2.5;MAF_USDA=11.176
NC_035099.1	47156555	.	A	T	.	.	MAF_USDA=7.059
NC_035099.1	47156563	.	G	A	.	.	MAF_INRAE=3.333;MAF_USDA=34.706
NC_035099.1	47156567	.	G	T	.	.	MAF_INRAE=45.0;MAF_USDA=21.765
NC_035099.1	47156782	.	G	A	.	.	MAF_USDA=2.941
NC_035099.1	47156795	.	A	C	.	.	MAF_USDA=1.639
NC_035099.1	47156829	.	C	T	.	.	MAF_USDA=1.639
NC_035099.1	47156877	.	G	T	.	.	MAF_USDA=3.279
NC_035099.1	47156919	.	C	A	.	.	MAF_USDA=7.059
NC_035099.1	47156940	.	C	T	.	.	MAF_USDA=3.279
NC_035099.1	47156972	.	C	A	.	.	MAF_USDA=7.647
NC_035099.1	47156981	.	C	T	.	.	MAF_USDA=7.647
NC_035099.1	47156983	.	T	A	.	.	MAF_USDA=6.25
NC_035099.1	47157026	.	T	G	.	.	MAF_USDA=7.647
NC_035099.1	47157053	.	G	A	.	.	MAF_USDA=2.941
NC_035099.1	47157141	.	G	C	.	.	MAF_INRAE=5.0;MAF_USDA=12.353
NC_035099.1	47157164	.	C	A	.	.	MAF_USDA=35.714
NC_035099.1	47157211	.	T	G	.	.	MAF_USDA=36.31
NC_035099.1	47157271	.	G	A	.	.	MAF_USDA=17.647
NC_035099.1	47157286	.	G	T	.	.	MAF_USDA=6.25
NC_035099.1	47157385	.	A	C	.	.	MAF_USDA=47.917
NC_035099.1	47157971	.	G	T	.	.	MAF_USDA=8.333
NC_035099.1	47158030	.	C	T	.	.	MAF_USDA=10.417
NC_035099.1	47158360	.	G	T	.	.	MAF_INRAE=2.5;MAF_USDA=4.167
NC_035099.1	47158523	.	G	T	.	.	MAF_USDA=2.083
NC_035099.1	47158626	.	T	C	.	.	MAF_USDA=4.918
NC_035099.1	47158659	.	G	A	.	.	MAF_USDA=2.459
NC_035099.1	47158770	.	G	T	.	.	MAF_INRAE=5.263
NC_035099.1	47158784	.	G	T	.	.	MAF_USDA=7.059
NC_035099.1	47158820	.	A	T	.	.	MAF_USDA=3.571
NC_035099.1	47158850	.	C	T	.	.	MAF_USDA=7.377
NC_035099.1	47158874	.	G	A	.	.	MAF_USDA=3.279
NC_035099.1	47158877	.	C	T	.	.	MAF_INRAE=10.526;MAF_USDA=2.353
NC_035099.1	47158880	.	A	C	.	.	MAF_INRAE=39.241;MAF_USDA=22.353
NC_035099.1	47158883	.	G	A	.	.	MAF_USDA=7.647
NC_035099.1	47158941	.	A	T	.	.	MAF_INRAE=5.263;MAF_USDA=7.059
NC_035099.1	47158973	.	G	T	.	.	MAF_USDA=1.639
NC_035099.1	47158981	.	G	T	.	.	MAF_USDA=6.471
NC_035099.1	47159014	.	C	T	.	.	MAF_INRAE=3.333;MAF_USDA=3.279
NC_035099.1	47159031	.	T	G	.	.	MAF_INRAE=5.263;MAF_USDA=4.167
NC_035099.1	47159051	.	G	A	.	.	MAF_INRAE=39.241;MAF_USDA=21.176
NC_035099.1	47159073	.	G	A	.	.	MAF_USDA=8.235
NC_035099.1	47159082	.	A	G	.	.	MAF_USDA=8.824
NC_035099.1	47159084	.	T	G	.	.	MAF_INRAE=3.333
NC_035099.1	47159096	.	G	A	.	.	MAF_INRAE=8.333;MAF_USDA=4.118
NC_035099.1	47159100	.	A	G	.	.	MAF_INRAE=5.263
NC_035099.1	47159129	.	G	A	.	.	MAF_USDA=7.647
NC_035099.1	47159239	.	A	C	.	.	MAF_USDA=7.059
NC_035099.1	47159272	.	G	A	.	.	MAF_USDA=7.059
NC_035099.1	47159281	.	A	T	.	.	MAF_INRAE=5.263;MAF_USDA=7.059
NC_035099.1	47159349	.	G	A	.	.	MAF_USDA=2.941
NC_035099.1	47159390	.	G	T	.	.	MAF_INRAE=5.263;MAF_USDA=7.059
NC_035099.1	47159410	.	C	T	.	.	MAF_USDA=7.059
NC_035099.1	47159575	.	C	T	.	.	MAF_USDA=6.471
NC_035099.1	47159630	.	T	A	.	.	MAF_USDA=6.471
NC_035099.1	47159653	.	A	T	.	.	MAF_USDA=6.471
NC_035099.1	47159713	.	C	A	.	.	MAF_USDA=41.304
NC_035099.1	47159717	.	T	C	.	.	MAF_USDA=50.0
NC_035099.1	47159718	.	C	A	.	.	MAF_USDA=47.917
NC_035099.1	47159723	.	T	A	.	.	MAF_USDA=3.529
NC_035099.1	47159737	.	C	A	.	.	MAF_USDA=34.118
NC_035099.1	47159769	.	G	A	.	.	MAF_USDA=6.25
NC_035099.1	47159816	.	G	A	.	.	MAF_USDA=1.639
NC_035099.1	47159964	.	T	A	.	.	MAF_USDA=7.647
NC_035099.1	47159992	.	T	C	.	.	MAF_USDA=2.459
NC_035099.1	47160018	.	C	T	.	.	MAF_USDA=1.639
NC_035099.1	47160047	.	T	G	.	.	MAF_USDA=9.412
NC_035099.1	47160058	.	G	C	.	.	MAF_USDA=2.459
NC_035099.1	47160074	.	C	T	.	.	MAF_USDA=4.918
NC_035099.1	47160080	.	T	C	.	.	MAF_USDA=4.098
NC_035099.1	47160081	.	T	C	.	.	MAF_USDA=6.557
NC_035099.1	47160098	.	T	A	.	.	MAF_USDA=1.639
NC_035099.1	47160257	.	T	G	.	.	MAF_INRAE=1.667
NC_035099.1	47160277	.	G	T	.	.	MAF_USDA=16.471
NC_035099.1	47160397	.	G	T	.	.	MAF_USDA=4.167
NC_035099.1	47161064	.	C	T	.	.	MAF_USDA=4.819
NC_035099.1	47161088	.	G	C	.	.	MAF_INRAE=5.263
NC_035099.1	47161105	.	A	G	.	.	MAF_INRAE=10.127;MAF_USDA=36.145
NC_035099.1	47161132	.	C	T	.	.	MAF_USDA=6.25
NC_035099.1	47161148	.	G	A	.	.	MAF_INRAE=5.263
NC_035099.1	47161169	.	G	T	.	.	MAF_USDA=4.167
NC_035099.1	47161242	.	A	G	.	.	MAF_INRAE=5.263;MAF_USDA=6.471
NC_035099.1	47161243	.	A	C	.	.	MAF_USDA=6.471
NC_035099.1	47161289	.	C	T	.	.	MAF_INRAE=5.263;MAF_USDA=1.639
NC_035099.1	47161312	.	C	T	.	.	MAF_USDA=2.353
NC_035099.1	47161469	.	G	T	.	.	MAF_USDA=4.918
NC_035099.1	47161643	.	C	A,T	.	.	MAF_INRAE=5.263;MAF_USDA=2.353
NC_035099.1	47161659	.	C	A	.	.	MAF_USDA=2.353
NC_035099.1	47161691	.	C	G	.	.	MAF_USDA=2.353
NC_035099.1	47161786	.	C	T	.	.	MAF_INRAE=5.263;MAF_USDA=7.647
NC_035099.1	47161872	.	T	C	.	.	MAF_USDA=8.197
NC_035099.1	47161884	.	G	A	.	.	MAF_INRAE=4.167
NC_035099.1	47162111	.	G	A	.	.	MAF_INRAE=8.333;MAF_USDA=3.529
NC_035099.1	47162177	.	G	A	.	.	MAF_USDA=5.738
NC_035099.1	47162181	.	C	A	.	.	MAF_USDA=1.639
NC_035099.1	47162268	.	T	G	.	.	MAF_USDA=6.471
NC_035099.1	47162282	.	G	T	.	.	MAF_USDA=4.918
NC_035099.1	47162319	.	G	C	.	.	MAF_USDA=6.471
NC_035099.1	47162339	.	C	A	.	.	MAF_INRAE=23.418;MAF_USDA=4.167
NC_035099.1	47162361	.	C	T	.	.	MAF_USDA=4.167
NC_035099.1	47162375	.	G	A	.	.	MAF_USDA=2.353
NC_035099.1	47162410	.	A	T	.	.	MAF_INRAE=10.127;MAF_USDA=34.706
NC_035099.1	47162439	.	T	A	.	.	MAF_USDA=6.471
NC_035099.1	47162486	.	T	A	.	.	MAF_USDA=3.279
NC_035099.1	47162569	.	C	T	.	.	MAF_USDA=2.459
NC_035099.1	47162593	.	A	G	.	.	MAF_USDA=5.738
NC_035099.1	47162827	.	G	A	.	.	MAF_USDA=1.639
NC_035099.1	47162831	.	G	A	.	.	MAF_USDA=4.706
NC_035099.1	47162903	.	T	C	.	.	MAF_INRAE=13.924
NC_035099.1	47162916	.	C	T	.	.	MAF_USDA=3.279
NC_035099.1	47163009	.	T	A	.	.	MAF_USDA=7.059
NC_035099.1	47163122	.	T	G	.	.	MAF_USDA=3.529
NC_035099.1	47163148	.	A	G	.	.	MAF_USDA=1.639
NC_035099.1	47163167	.	G	A	.	.	MAF_USDA=8.197
NC_035099.1	47163183	.	A	G	.	.	MAF_USDA=20.833
NC_035099.1	47163194	.	A	C	.	.	MAF_INRAE=1.667;MAF_USDA=14.583
NC_035099.1	47163258	.	T	G	.	.	MAF_USDA=4.118
NC_035099.1	47164524	.	C	A	.	.	MAF_INRAE=13.158
NC_035099.1	47164641	.	T	A	.	.	MAF_INRAE=24.051;MAF_USDA=4.167
NC_035099.1	47164660	.	T	C	.	.	MAF_INRAE=6.329;MAF_USDA=22.024
NC_035099.1	47164665	.	G	T	.	.	MAF_USDA=3.333
NC_035099.1	47164780	.	T	A	.	.	MAF_INRAE=39.873;MAF_USDA=22.941
NC_035099.1	47164901	.	C	A	.	.	MAF_USDA=2.459
NC_035099.1	47165008	.	A	T	.	.	MAF_INRAE=4.167
NC_035099.1	47165036	.	C	G	.	.	MAF_INRAE=24.051;MAF_USDA=4.098
NC_035099.1	47165131	.	T	C	.	.	MAF_INRAE=5.263
NC_035099.1	47165144	.	C	A	.	.	MAF_USDA=1.639
NC_035099.1	47165212	.	G	A	.	.	MAF_USDA=1.639
NC_035099.1	47165376	.	G	A	.	.	MAF_INRAE=5.263
NC_035099.1	47165462	.	C	T	.	.	MAF_USDA=8.235
NC_035099.1	47165514	.	G	T	.	.	MAF_USDA=7.647
NC_035099.1	47165565	.	G	T	.	.	MAF_INRAE=24.051;MAF_USDA=4.098
NC_035099.1	47165570	.	G	A	.	.	MAF_INRAE=5.263
NC_035099.1	47165606	.	C	A	.	.	MAF_USDA=7.647
NC_035099.1	47165635	.	G	A	.	.	MAF_USDA=2.353
NC_035099.1	47165750	.	C	A	.	.	MAF_USDA=7.059
NC_035099.1	47165950	.	G	T	.	.	MAF_INRAE=24.684;MAF_USDA=4.098
NC_035099.1	47165970	.	C	T	.	.	MAF_INRAE=3.797;MAF_USDA=10.588
NC_035099.1	47166006	.	A	T	.	.	MAF_INRAE=6.329;MAF_USDA=31.176
NC_035099.1	47166066	.	G	A	.	.	MAF_INRAE=22.5;MAF_USDA=4.098
NC_035099.1	47166067	.	A	G	.	.	MAF_INRAE=3.333;MAF_USDA=7.647
NC_035099.1	47166080	.	G	T	.	.	MAF_INRAE=16.456;MAF_USDA=5.294
NC_035099.1	47166262	.	C	G	.	.	MAF_USDA=1.639
NC_035099.1	47166263	.	T	G	.	.	MAF_USDA=3.279
NC_035099.1	47166270	.	G	T	.	.	MAF_USDA=8.235
NC_035099.1	47166293	.	A	G	.	.	MAF_USDA=8.235
NC_035099.1	47166317	.	T	A	.	.	MAF_USDA=1.639
NC_035099.1	47166319	.	G	C	.	.	MAF_USDA=1.639
NC_035099.1	47166426	.	C	T	.	.	MAF_USDA=1.667
NC_035099.1	47166468	.	C	A	.	.	MAF_USDA=10.588
NC_035099.1	47166476	.	C	G	.	.	MAF_USDA=1.639
NC_035099.1	47166771	.	G	T	.	.	MAF_USDA=4.819
NC_035099.1	47166786	.	G	A	.	.	MAF_USDA=4.167
NC_035099.1	47166797	.	T	C	.	.	MAF_USDA=10.417
NC_035099.1	47166834	.	G	A	.	.	MAF_USDA=4.167
NC_035099.1	47166837	.	T	G	.	.	MAF_USDA=4.167
NC_035099.1	47166846	.	G	C	.	.	MAF_USDA=4.167
NC_035099.1	47166886	.	C	A	.	.	MAF_USDA=2.459
NC_035099.1	47166961	.	G	C	.	.	MAF_USDA=4.167
NC_035099.1	47166983	.	C	A	.	.	MAF_USDA=6.25
NC_035099.1	47167176	.	T	A	.	.	MAF_USDA=8.696
NC_035099.1	47167859	.	G	T	.	.	MAF_USDA=5.833
NC_035099.1	47167908	.	T	C	.	.	MAF_INRAE=1.667
NC_035099.1	47167912	.	T	A	.	.	MAF_INRAE=23.418
NC_035099.1	47167978	.	C	A	.	.	MAF_USDA=4.918
NC_035099.1	47168007	.	C	A	.	.	MAF_INRAE=18.421
NC_035099.1	47168045	.	C	G	.	.	MAF_USDA=22.951
NC_035099.1	47168078	.	G	C	.	.	MAF_USDA=7.377
NC_035099.1	47168080	.	G	T	.	.	MAF_USDA=6.557
NC_035099.1	47168087	.	A	G	.	.	MAF_USDA=47.917
NC_035099.1	47168104	.	C	A	.	.	MAF_INRAE=1.667
NC_035099.1	47168110	.	G	C	.	.	MAF_INRAE=1.667
NC_035099.1	47168114	.	C	A	.	.	MAF_USDA=13.934
NC_035099.1	47168160	.	C	T	.	.	MAF_USDA=8.197
NC_035099.1	47168204	.	G	C	.	.	MAF_USDA=1.639
NC_035099.1	47168812	.	T	A	.	.	MAF_USDA=4.098
NC_035099.1	47168894	.	G	T	.	.	MAF_USDA=1.639
NC_035099.1	47169130	.	C	A	.	.	MAF_INRAE=24.051;MAF_USDA=4.098
NC_035099.1	47169131	.	G	C	.	.	MAF_INRAE=26.667;MAF_USDA=4.098
NC_035099.1	47169204	.	T	G	.	.	MAF_INRAE=27.848;MAF_USDA=48.235
NC_035099.1	47169230	.	C	T	.	.	MAF_USDA=2.459
NC_035099.1	47169265	.	T	C	.	.	MAF_USDA=1.639
NC_035099.1	47169314	.	T	G	.	.	MAF_USDA=7.647
NC_035099.1	47169323	.	C	A	.	.	MAF_INRAE=13.924;MAF_USDA=3.529
NC_035099.1	47169341	.	G	T	.	.	MAF_USDA=3.279
NC_035099.1	47169350	.	C	T	.	.	MAF_USDA=8.824
NC_035099.1	47169505	.	C	T	.	.	MAF_INRAE=3.797;MAF_USDA=4.118
NC_035099.1	47169506	.	G	A	.	.	MAF_USDA=7.647
NC_035099.1	47169591	.	C	T	.	.	MAF_USDA=6.25
NC_035099.1	47169605	.	C	T	.	.	MAF_USDA=2.941
NC_035099.1	47169725	.	T	C	.	.	MAF_USDA=1.639
NC_035099.1	47169786	.	G	A	.	.	MAF_USDA=8.235
NC_035099.1	47169789	.	G	A	.	.	MAF_USDA=4.918
NC_035099.1	47169842	.	T	C	.	.	MAF_USDA=2.381
NC_035099.1	47169868	.	C	T	.	.	MAF_USDA=4.918
NC_035099.1	47169899	.	G	A	.	.	MAF_INRAE=5.0;MAF_USDA=5.294
NC_035099.1	47169942	.	A	T	.	.	MAF_USDA=7.377
NC_035099.1	47169989	.	C	T	.	.	MAF_USDA=2.459
NC_035099.1	47169990	.	G	T	.	.	MAF_INRAE=8.333;MAF_USDA=5.882
NC_035099.1	47170003	.	G	C	.	.	MAF_USDA=3.279
NC_035099.1	47170006	.	G	A	.	.	MAF_USDA=8.235
NC_035099.1	47170111	.	A	G	.	.	MAF_USDA=8.235
NC_035099.1	47170170	.	A	T	.	.	MAF_USDA=3.279
NC_035099.1	47170292	.	C	A	.	.	MAF_USDA=7.377
NC_035099.1	47170427	.	A	G	.	.	MAF_USDA=8.235
NC_035099.1	47170442	.	C	T	.	.	MAF_USDA=1.639
NC_035099.1	47170508	.	T	C	.	.	MAF_INRAE=10.759;MAF_USDA=22.353
NC_035099.1	47170513	.	A	C	.	.	MAF_USDA=2.941
NC_035099.1	47170567	.	G	A	.	.	MAF_USDA=3.279
NC_035099.1	47170576	.	G	A	.	.	MAF_INRAE=48.101;MAF_USDA=32.353
NC_035099.1	47170589	.	T	C	.	.	MAF_USDA=3.279
NC_035099.1	47170620	.	A	T	.	.	MAF_USDA=5.738
NC_035099.1	47170640	.	T	A	.	.	MAF_INRAE=5.263
NC_035099.1	47170713	.	A	G	.	.	MAF_INRAE=40.506;MAF_USDA=20.588
NC_035099.1	47170763	.	C	A	.	.	MAF_USDA=4.098
NC_035099.1	47170777	.	G	A	.	.	MAF_USDA=4.167
NC_035099.1	47170804	.	A	G	.	.	MAF_USDA=2.459
NC_035099.1	47170806	.	A	T	.	.	MAF_USDA=7.059
NC_035099.1	47170896	.	G	T	.	.	MAF_USDA=8.235
NC_035099.1	47170934	.	C	T	.	.	MAF_USDA=6.471
NC_035099.1	47171012	.	C	G	.	.	MAF_INRAE=6.329;MAF_USDA=37.059
NC_035099.1	47171063	.	T	C	.	.	MAF_USDA=7.647
NC_035099.1	47171156	.	C	A	.	.	MAF_INRAE=13.924;MAF_USDA=5.882
NC_035099.1	47171222	.	G	A	.	.	MAF_INRAE=5.263
NC_035099.1	47171267	.	C	T	.	.	MAF_USDA=7.647
NC_035099.1	47171331	.	C	A	.	.	MAF_USDA=8.197
NC_035099.1	47171352	.	A	T	.	.	MAF_USDA=4.098
NC_035099.1	47171383	.	G	A	.	.	MAF_USDA=10.656
NC_035099.1	47171398	.	G	T	.	.	MAF_USDA=1.639
NC_035099.1	47171431	.	C	T	.	.	MAF_USDA=13.115
NC_035099.1	47171449	.	C	T	.	.	MAF_USDA=4.918
NC_035099.1	47171541	.	T	C	.	.	MAF_USDA=1.639
NC_035099.1	47171571	.	T	C	.	.	MAF_USDA=7.647
NC_035099.1	47171617	.	G	A	.	.	MAF_USDA=9.016
NC_035099.1	47171648	.	A	G	.	.	MAF_INRAE=6.329;MAF_USDA=35.294
NC_035099.1	47171679	.	G	A	.	.	MAF_USDA=7.647
NC_035099.1	47171717	.	A	C	.	.	MAF_USDA=5.882
NC_035099.1	47171719	.	A	C	.	.	MAF_INRAE=5.0;MAF_USDA=5.294
NC_035099.1	47171791	.	A	G	.	.	MAF_USDA=4.918
NC_035099.1	47171820	.	A	C	.	.	MAF_INRAE=5.0;MAF_USDA=6.557
NC_035099.1	47171870	.	C	T	.	.	MAF_INRAE=8.333;MAF_USDA=5.294
NC_035099.1	47171898	.	A	C	.	.	MAF_USDA=12.941
NC_035099.1	47171905	.	A	G	.	.	MAF_INRAE=16.667;MAF_USDA=17.213
NC_035099.1	47171975	.	C	T	.	.	MAF_USDA=7.059
NC_035099.1	47172219	.	C	T	.	.	MAF_USDA=7.059
NC_035099.1	47172221	.	C	G	.	.	MAF_INRAE=13.924;MAF_USDA=5.294
NC_035099.1	47172313	.	C	T	.	.	MAF_USDA=3.279
NC_035099.1	47172314	.	G	A	.	.	MAF_USDA=1.639
NC_035099.1	47172336	.	G	T	.	.	MAF_USDA=4.918
NC_035099.1	47172340	.	A	C	.	.	MAF_USDA=6.471
NC_035099.1	47172447	.	T	C	.	.	MAF_INRAE=8.333;MAF_USDA=5.882
NC_035099.1	47172494	.	A	G	.	.	MAF_INRAE=49.367;MAF_USDA=49.412
NC_035099.1	47172562	.	G	A	.	.	MAF_INRAE=3.797;MAF_USDA=12.353
NC_035099.1	47172662	.	A	G	.	.	MAF_USDA=7.377
NC_035099.1	47172740	.	T	C	.	.	MAF_INRAE=3.797;MAF_USDA=12.353
NC_035099.1	47172748	.	G	A	.	.	MAF_INRAE=13.291;MAF_USDA=18.235
NC_035099.1	47172814	.	T	G	.	.	MAF_USDA=4.098
NC_035099.1	47172874	.	C	T	.	.	MAF_INRAE=40.506;MAF_USDA=21.176
NC_035099.1	47172889	.	G	T	.	.	MAF_INRAE=3.797;MAF_USDA=4.167
NC_035099.1	47173066	.	A	C	.	.	MAF_INRAE=3.797;MAF_USDA=11.765
NC_035099.1	47173068	.	G	A	.	.	MAF_INRAE=1.667;MAF_USDA=11.765
NC_035099.1	47173114	.	G	T	.	.	MAF_INRAE=3.797;MAF_USDA=12.353
NC_035099.1	47173254	.	C	A	.	.	MAF_INRAE=3.797;MAF_USDA=12.353
NC_035099.1	47173300	.	G	A	.	.	MAF_USDA=2.459
NC_035099.1	47173349	.	A	G	.	.	MAF_USDA=2.459
NC_035099.1	47173352	.	G	C	.	.	MAF_USDA=1.639
NC_035099.1	47173533	.	A	C	.	.	MAF_INRAE=3.797;MAF_USDA=11.765
NC_035099.1	47173551	.	T	C	.	.	MAF_INRAE=7.595;MAF_USDA=5.294
NC_035099.1	47173557	.	T	C	.	.	MAF_USDA=3.279
NC_035099.1	47173587	.	C	T	.	.	MAF_USDA=3.279
NC_035099.1	47173677	.	C	T	.	.	MAF_USDA=2.353
NC_035099.1	47174019	.	A	G	.	.	MAF_INRAE=8.333;MAF_USDA=5.294
NC_035099.1	47174020	.	C	A	.	.	MAF_INRAE=3.797;MAF_USDA=11.765
NC_035099.1	47174021	.	C	T	.	.	MAF_USDA=1.639
NC_035099.1	47174039	.	A	C	.	.	MAF_INRAE=3.797;MAF_USDA=9.412
NC_035099.1	47174052	.	G	T	.	.	MAF_INRAE=3.797;MAF_USDA=11.176
NC_035099.1	47174062	.	C	T	.	.	MAF_INRAE=5.0;MAF_USDA=2.353
NC_035099.1	47174088	.	T	A	.	.	MAF_USDA=7.647
NC_035099.1	47174138	.	A	T	.	.	MAF_INRAE=5.0;MAF_USDA=5.294
NC_035099.1	47174140	.	A	G	.	.	MAF_INRAE=3.797;MAF_USDA=11.765
NC_035099.1	47174152	.	T	C	.	.	MAF_INRAE=3.797;MAF_USDA=3.529
NC_035099.1	47174285	.	G	A	.	.	MAF_INRAE=17.722;MAF_USDA=17.059
NC_035099.1	47174289	.	G	A	.	.	MAF_INRAE=6.962;MAF_USDA=5.294
NC_035099.1	47174352	.	C	T	.	.	MAF_USDA=1.639
NC_035099.1	47174358	.	A	T	.	.	MAF_USDA=4.098
NC_035099.1	47174514	.	C	A	.	.	MAF_INRAE=3.797;MAF_USDA=12.353
NC_035099.1	47174539	.	G	A	.	.	MAF_INRAE=13.924;MAF_USDA=6.471
NC_035099.1	47174591	.	A	T	.	.	MAF_INRAE=6.962;MAF_USDA=5.294
NC_035099.1	47174602	.	G	T	.	.	MAF_INRAE=3.797;MAF_USDA=11.765
NC_035099.1	47174607	.	T	A	.	.	MAF_INRAE=3.797;MAF_USDA=11.765
NC_035099.1	47174622	.	A	T	.	.	MAF_INRAE=3.797;MAF_USDA=11.176
NC_035099.1	47174712	.	A	G	.	.	MAF_USDA=1.639
NC_035099.1	47174719	.	G	T	.	.	MAF_INRAE=3.797;MAF_USDA=2.941
NC_035099.1	47174725	.	G	A	.	.	MAF_INRAE=3.797;MAF_USDA=2.941
NC_035099.1	47174733	.	G	A	.	.	MAF_USDA=1.639
NC_035099.1	47174798	.	G	A	.	.	MAF_USDA=6.557
NC_035099.1	47174799	.	G	A	.	.	MAF_INRAE=2.5;MAF_USDA=10.417
NC_035099.1	47174915	.	A	G	.	.	MAF_INRAE=1.667;MAF_USDA=10.0
NC_035099.1	47175109	.	G	A	.	.	MAF_USDA=1.667
NC_035099.1	47175110	.	T	C	.	.	MAF_INRAE=4.167;MAF_USDA=4.762
NC_035099.1	47175235	.	A	G	.	.	MAF_USDA=14.583
NC_035099.1	47175368	.	C	A	.	.	MAF_USDA=4.167
NC_035099.1	47175374	.	T	A	.	.	MAF_USDA=39.583
NC_035099.1	47175657	.	C	T	.	.	MAF_INRAE=5.263
NC_035099.1	47175763	.	G	A	.	.	MAF_INRAE=21.053;MAF_USDA=4.167
NC_035099.1	47175903	.	C	T	.	.	MAF_USDA=10.169
NC_035099.1	47175937	.	G	T	.	.	MAF_USDA=5.357
NC_035099.1	47175949	.	C	A	.	.	MAF_INRAE=13.291;MAF_USDA=10.417
NC_035099.1	47175962	.	A	T	.	.	MAF_USDA=1.667
NC_035099.1	47175963	.	G	A	.	.	MAF_USDA=2.5
NC_035099.1	47175988	.	A	T	.	.	MAF_INRAE=3.797;MAF_USDA=4.167
NC_035099.1	47176059	.	T	G	.	.	MAF_INRAE=5.0;MAF_USDA=5.357
NC_035099.1	47176060	.	A	T	.	.	MAF_USDA=1.667
NC_035099.1	47176080	.	G	C	.	.	MAF_INRAE=5.263
NC_035099.1	47176179	.	C	T	.	.	MAF_INRAE=5.263
NC_035099.1	47176297	.	G	T	.	.	MAF_INRAE=3.797;MAF_USDA=5.357
NC_035099.1	47176306	.	C	T	.	.	MAF_USDA=1.667
NC_035099.1	47176332	.	C	T	.	.	MAF_USDA=2.5
NC_035099.1	47176546	.	T	A	.	.	MAF_INRAE=3.797;MAF_USDA=4.167
NC_035099.1	47176789	.	G	T	.	.	MAF_USDA=4.167
NC_035099.1	47176790	.	G	A	.	.	MAF_USDA=4.167
NC_035099.1	47176791	.	C	T	.	.	MAF_USDA=4.167
NC_035099.1	47176800	.	T	C	.	.	MAF_USDA=5.0
NC_035099.1	47176803	.	T	C	.	.	MAF_USDA=3.333
NC_035099.1	47176830	.	G	A	.	.	MAF_INRAE=44.737;MAF_USDA=45.238
NC_035099.1	47176852	.	A	G	.	.	MAF_USDA=6.25
NC_035099.1	47176896	.	T	C	.	.	MAF_USDA=14.583
NC_035099.1	47176989	.	C	T	.	.	MAF_USDA=8.475
NC_035099.1	47176997	.	G	T	.	.	MAF_USDA=7.627
NC_035099.1	47177016	.	G	A	.	.	MAF_USDA=2.542
NC_035099.1	47178744	.	G	A	.	.	MAF_USDA=16.667
NC_035099.1	47178774	.	C	G	.	.	MAF_INRAE=3.797
NC_035099.1	47178910	.	G	A	.	.	MAF_INRAE=40.506;MAF_USDA=21.765
NC_035099.1	47178946	.	G	A	.	.	MAF_INRAE=5.263
NC_035099.1	47179006	.	T	C	.	.	MAF_USDA=2.459
NC_035099.1	47179047	.	G	T	.	.	MAF_INRAE=8.333;MAF_USDA=5.294
NC_035099.1	47179149	.	A	C	.	.	MAF_USDA=2.459
NC_035099.1	47179167	.	C	T	.	.	MAF_INRAE=6.329;MAF_USDA=31.176
NC_035099.1	47179303	.	G	C	.	.	MAF_INRAE=3.797;MAF_USDA=11.765
NC_035099.1	47179383	.	T	C	.	.	MAF_INRAE=3.797;MAF_USDA=3.529
NC_035099.1	47179415	.	G	T	.	.	MAF_INRAE=3.797;MAF_USDA=11.765
NC_035099.1	47179430	.	A	G	.	.	MAF_USDA=1.639
NC_035099.1	47179467	.	C	T	.	.	MAF_INRAE=3.797;MAF_USDA=8.235
NC_035099.1	47179468	.	A	G	.	.	MAF_INRAE=1.667;MAF_USDA=8.235
NC_035099.1	47179477	.	T	C	.	.	MAF_USDA=6.557
NC_035099.1	47179487	.	T	G	.	.	MAF_USDA=3.279
NC_035099.1	47179551	.	G	A	.	.	MAF_INRAE=3.797;MAF_USDA=8.235
NC_035099.1	47179654	.	C	A	.	.	MAF_INRAE=35.833;MAF_USDA=4.118
NC_035099.1	47179926	.	C	T	.	.	MAF_INRAE=13.924;MAF_USDA=4.706
NC_035099.1	47179999	.	C	T	.	.	MAF_INRAE=6.329;MAF_USDA=10.0
NC_035099.1	47180059	.	G	A	.	.	MAF_USDA=2.353
NC_035099.1	47180127	.	G	T	.	.	MAF_USDA=2.459
NC_035099.1	47180292	.	G	T	.	.	MAF_USDA=3.279
NC_035099.1	47180364	.	A	G	.	.	MAF_USDA=1.639
NC_035099.1	47180380	.	A	C	.	.	MAF_INRAE=5.263
NC_035099.1	47180390	.	T	G	.	.	MAF_INRAE=10.526;MAF_USDA=3.529
NC_035099.1	47180497	.	A	T	.	.	MAF_INRAE=6.329;MAF_USDA=11.176
NC_035099.1	47180515	.	T	A	.	.	MAF_USDA=2.353
NC_035099.1	47180583	.	T	G	.	.	MAF_USDA=5.738
NC_035099.1	47180731	.	G	T	.	.	MAF_INRAE=3.797;MAF_USDA=4.118
NC_035099.1	47180789	.	A	T	.	.	MAF_INRAE=24.051;MAF_USDA=4.098
NC_035099.1	47180790	.	A	T	.	.	MAF_INRAE=26.667;MAF_USDA=4.098
NC_035099.1	47180826	.	G	T	.	.	MAF_INRAE=24.051;MAF_USDA=4.098
NC_035099.1	47180871	.	G	A	.	.	MAF_USDA=4.118
NC_035099.1	47180882	.	G	T	.	.	MAF_USDA=1.639
NC_035099.1	47180985	.	A	T	.	.	MAF_USDA=1.639
NC_035099.1	47181007	.	A	G	.	.	MAF_INRAE=3.797;MAF_USDA=8.333
NC_035099.1	47181095	.	C	T	.	.	MAF_USDA=1.639
NC_035099.1	47181114	.	G	C	.	.	MAF_USDA=4.098
NC_035099.1	47181384	.	G	T	.	.	MAF_USDA=4.167
NC_035099.1	47181516	.	G	A	.	.	MAF_USDA=2.381
NC_035099.1	47181628	.	C	T	.	.	MAF_INRAE=8.333;MAF_USDA=4.706
NC_035099.1	47181729	.	A	G	.	.	MAF_USDA=3.279
NC_035099.1	47181838	.	C	T	.	.	MAF_INRAE=5.263
NC_035099.1	47181888	.	A	C	.	.	MAF_USDA=3.279
NC_035099.1	47181898	.	G	A	.	.	MAF_USDA=3.279
NC_035099.1	47181922	.	G	A	.	.	MAF_USDA=2.353
NC_035099.1	47181926	.	G	A	.	.	MAF_USDA=1.639
NC_035099.1	47181953	.	A	T	.	.	MAF_USDA=1.639
NC_035099.1	47181962	.	C	T	.	.	MAF_INRAE=3.797;MAF_USDA=5.357
NC_035099.1	47181973	.	G	A	.	.	MAF_INRAE=6.329;MAF_USDA=17.647
NC_035099.1	47182159	.	A	G	.	.	MAF_USDA=3.279
NC_035099.1	47182199	.	T	C	.	.	MAF_USDA=1.639
NC_035099.1	47182213	.	G	C	.	.	MAF_USDA=3.279
NC_035099.1	47182258	.	T	G	.	.	MAF_INRAE=6.329;MAF_USDA=20.588
NC_035099.1	47182355	.	C	T	.	.	MAF_USDA=3.279
NC_035099.1	47182380	.	A	G	.	.	MAF_USDA=3.279
NC_035099.1	47182477	.	G	C	.	.	MAF_INRAE=3.797;MAF_USDA=3.529
NC_035099.1	47182681	.	C	T	.	.	MAF_USDA=2.353
NC_035099.1	47182807	.	C	G	.	.	MAF_INRAE=3.797;MAF_USDA=3.529
NC_035099.1	47182856	.	C	A	.	.	MAF_USDA=1.667
NC_035099.1	47189249	.	G	A	.	.	MAF_USDA=2.459
NC_035099.1	47189328	.	G	A	.	.	MAF_USDA=1.639
NC_035099.1	47189367	.	G	T	.	.	MAF_USDA=1.639
NC_035099.1	47189384	.	A	G	.	.	MAF_USDA=3.279
NC_035099.1	47189569	.	C	T	.	.	MAF_INRAE=3.797;MAF_USDA=3.571
NC_035099.1	47189809	.	A	G	.	.	MAF_INRAE=36.709;MAF_USDA=24.118
NC_035099.1	47189992	.	C	T	.	.	MAF_USDA=1.639
NC_035099.1	47190106	.	T	G	.	.	MAF_USDA=10.656
NC_035099.1	47190139	.	G	A	.	.	MAF_USDA=5.882
NC_035099.1	47190240	.	T	A	.	.	MAF_USDA=3.279
NC_035099.1	47190251	.	G	A	.	.	MAF_INRAE=35.0;MAF_USDA=3.529
NC_035099.1	47190302	.	A	G	.	.	MAF_USDA=10.656
NC_035099.1	47190320	.	G	T	.	.	MAF_USDA=3.279
NC_035099.1	47190322	.	T	C	.	.	MAF_USDA=3.279
NC_035099.1	47190372	.	G	C	.	.	MAF_USDA=4.098
NC_035099.1	47190384	.	T	G	.	.	MAF_USDA=8.235
NC_035099.1	47190408	.	G	T	.	.	MAF_USDA=3.279
NC_035099.1	47190515	.	C	T	.	.	MAF_USDA=1.667
NC_035099.1	47190537	.	A	G	.	.	MAF_USDA=10.833
NC_035099.1	47190538	.	G	A	.	.	MAF_USDA=3.333
NC_035099.1	47190611	.	T	G	.	.	MAF_USDA=3.333
NC_035099.1	47190961	.	C	T	.	.	MAF_USDA=5.738
NC_035099.1	47191087	.	G	T	.	.	MAF_USDA=5.738
NC_035099.1	47191160	.	A	C	.	.	MAF_USDA=5.738
NC_035099.1	47191185	.	T	C	.	.	MAF_USDA=5.738
NC_035099.1	47191199	.	T	G	.	.	MAF_USDA=5.738
NC_035099.1	47191206	.	C	A	.	.	MAF_USDA=3.279
NC_035099.1	47191239	.	T	C	.	.	MAF_USDA=5.738
NC_035099.1	47191300	.	A	C	.	.	MAF_INRAE=40.506;MAF_USDA=21.176
NC_035099.1	47191434	.	C	G	.	.	MAF_INRAE=13.291;MAF_USDA=5.294
NC_035099.1	47191472	.	G	T	.	.	MAF_USDA=1.639
NC_035099.1	47191562	.	C	A	.	.	MAF_INRAE=5.0
NC_035099.1	47191604	.	A	G	.	.	MAF_USDA=4.098
NC_035099.1	47191654	.	T	C	.	.	MAF_USDA=1.639
NC_035099.1	47191678	.	A	T	.	.	MAF_USDA=11.475
NC_035099.1	47191693	.	G	A	.	.	MAF_USDA=5.738
NC_035099.1	47191757	.	C	T	.	.	MAF_USDA=1.639
NC_035099.1	47191835	.	A	T	.	.	MAF_USDA=4.098
NC_035099.1	47191852	.	G	C	.	.	MAF_USDA=5.738
NC_035099.1	47191890	.	G	A	.	.	MAF_INRAE=3.797;MAF_USDA=4.167
NC_035099.1	47192075	.	G	A	.	.	MAF_USDA=3.279
NC_035099.1	47192079	.	T	C	.	.	MAF_USDA=4.098
NC_035099.1	47192080	.	T	A	.	.	MAF_USDA=4.098
NC_035099.1	47192158	.	C	G	.	.	MAF_INRAE=3.797;MAF_USDA=3.529
NC_035099.1	47192161	.	G	A	.	.	MAF_USDA=6.557
NC_035099.1	47192319	.	T	A	.	.	MAF_INRAE=24.051;MAF_USDA=4.31
NC_035099.1	47192348	.	T	C	.	.	MAF_USDA=2.459
NC_035099.1	47192451	.	C	A	.	.	MAF_INRAE=6.329;MAF_USDA=37.059
NC_035099.1	47192486	.	T	G	.	.	MAF_INRAE=13.291;MAF_USDA=2.353
NC_035099.1	47192516	.	A	G	.	.	MAF_USDA=4.918
NC_035099.1	47192555	.	C	T	.	.	MAF_USDA=1.639
NC_035099.1	47192600	.	C	T	.	.	MAF_USDA=5.833
NC_035099.1	47192602	.	C	G	.	.	MAF_USDA=4.167
NC_035099.1	47192606	.	T	A	.	.	MAF_USDA=2.353
NC_035099.1	47192609	.	C	A	.	.	MAF_USDA=2.353
NC_035099.1	47192667	.	G	T	.	.	MAF_USDA=5.738
NC_035099.1	47192673	.	G	C	.	.	MAF_USDA=6.471
NC_035099.1	47192716	.	C	A	.	.	MAF_USDA=2.459
NC_035099.1	47192913	.	G	C	.	.	MAF_USDA=1.639
NC_035099.1	47192954	.	G	A	.	.	MAF_USDA=1.639
NC_035099.1	47192974	.	G	A	.	.	MAF_USDA=5.882
NC_035099.1	47192983	.	G	A	.	.	MAF_USDA=2.459
NC_035099.1	47193006	.	C	A	.	.	MAF_USDA=1.639
NC_035099.1	47193146	.	G	A	.	.	MAF_USDA=1.639
NC_035099.1	47193213	.	T	C	.	.	MAF_USDA=1.639
NC_035099.1	47193239	.	A	G	.	.	MAF_USDA=5.882
NC_035099.1	47193315	.	C	T	.	.	MAF_USDA=6.557
NC_035099.1	47193336	.	C	G	.	.	MAF_USDA=3.279
NC_035099.1	47193349	.	A	G	.	.	MAF_INRAE=5.0;MAF_USDA=5.294
NC_035099.1	47193402	.	A	T	.	.	MAF_USDA=1.639
NC_035099.1	47193437	.	G	A	.	.	MAF_INRAE=2.632;MAF_USDA=3.279
NC_035099.1	47194428	.	A	T	.	.	MAF_USDA=10.417
NC_035099.1	47194474	.	A	T	.	.	MAF_USDA=2.459
NC_035099.1	47194521	.	C	T	.	.	MAF_USDA=6.471
NC_035099.1	47194794	.	T	C	.	.	MAF_USDA=2.353
NC_035099.1	47194899	.	A	T	.	.	MAF_INRAE=35.443;MAF_USDA=24.118
NC_035099.1	47194907	.	C	T	.	.	MAF_INRAE=3.797;MAF_USDA=2.353
NC_035099.1	47194942	.	G	A	.	.	MAF_INRAE=31.646;MAF_USDA=42.941
NC_035099.1	47194966	.	G	T	.	.	MAF_INRAE=6.329;MAF_USDA=33.529
NC_035099.1	47195068	.	C	A	.	.	MAF_USDA=4.098
NC_035099.1	47195096	.	A	G	.	.	MAF_USDA=4.167
NC_035099.1	47195098	.	A	G	.	.	MAF_USDA=4.167
NC_035099.1	47195099	.	C	T	.	.	MAF_USDA=4.167
NC_035099.1	47195108	.	C	T	.	.	MAF_USDA=6.471
NC_035099.1	47195251	.	A	T	.	.	MAF_USDA=5.294
NC_035099.1	47195306	.	T	A	.	.	MAF_USDA=1.639
NC_035099.1	47195338	.	G	A	.	.	MAF_USDA=1.639
NC_035099.1	47195339	.	C	T	.	.	MAF_USDA=4.098
NC_035099.1	47195361	.	G	T	.	.	MAF_INRAE=3.797;MAF_USDA=2.941
NC_035099.1	47195362	.	T	C	.	.	MAF_INRAE=1.667;MAF_USDA=2.941
NC_035099.1	47195392	.	C	T	.	.	MAF_INRAE=6.329;MAF_USDA=11.176
NC_035099.1	47195464	.	A	C	.	.	MAF_USDA=3.279
NC_035099.1	47195541	.	C	T	.	.	MAF_USDA=2.459
NC_035099.1	47195542	.	G	A	.	.	MAF_USDA=2.459
NC_035099.1	47195580	.	C	A	.	.	MAF_INRAE=15.833
NC_035099.1	47199168	.	C	G	.	.	MAF_USDA=8.235
NC_035099.1	47199242	.	G	T	.	.	MAF_USDA=4.167
NC_035099.1	47199251	.	C	A	.	.	MAF_INRAE=5.263;MAF_USDA=5.882
NC_035099.1	47199284	.	G	A	.	.	MAF_USDA=6.522
NC_035099.1	47199369	.	T	A	.	.	MAF_INRAE=2.532;MAF_USDA=1.639
NC_035099.1	47199456	.	T	A	.	.	MAF_USDA=2.459
NC_035099.1	47199467	.	C	A	.	.	MAF_USDA=2.353
NC_035099.1	47199534	.	T	C	.	.	MAF_USDA=10.656
NC_035099.1	47199621	.	A	C	.	.	MAF_USDA=2.459
NC_035099.1	47199648	.	T	C	.	.	MAF_INRAE=39.873;MAF_USDA=21.176
NC_035099.1	47199697	.	C	G	.	.	MAF_USDA=4.167
NC_035099.1	47199698	.	C	T	.	.	MAF_USDA=4.167
NC_035099.1	47199728	.	A	T	.	.	MAF_INRAE=5.263
NC_035099.1	47199782	.	A	T	.	.	MAF_USDA=4.918
NC_035099.1	47199798	.	A	C	.	.	MAF_USDA=4.098
NC_035099.1	47199922	.	A	T	.	.	MAF_INRAE=29.167
NC_035099.1	47199938	.	A	G	.	.	MAF_INRAE=27.848;MAF_USDA=10.119
NC_035099.1	47199939	.	A	C	.	.	MAF_INRAE=28.333;MAF_USDA=10.588
NC_035099.1	47199940	.	C	T	.	.	MAF_INRAE=28.333;MAF_USDA=10.588
NC_035099.1	47199945	.	T	G	.	.	MAF_INRAE=27.848;MAF_USDA=10.714
NC_035099.1	47199949	.	G	A	.	.	MAF_USDA=1.667
NC_035099.1	47199951	.	A	C	.	.	MAF_INRAE=27.848;MAF_USDA=11.176
NC_035099.1	47199963	.	G	A	.	.	MAF_INRAE=5.263
NC_035099.1	47200109	.	C	A	.	.	MAF_INRAE=24.051;MAF_USDA=11.765
NC_035099.1	47200200	.	G	C	.	.	MAF_INRAE=5.0;MAF_USDA=5.294
NC_035099.1	47200212	.	T	C	.	.	MAF_INRAE=6.329;MAF_USDA=10.588
NC_035099.1	47200237	.	G	T	.	.	MAF_INRAE=6.329;MAF_USDA=10.0
NC_035099.1	47200267	.	A	G	.	.	MAF_USDA=1.639
NC_035099.1	47200281	.	T	G	.	.	MAF_INRAE=25.316;MAF_USDA=49.412
NC_035099.1	47200413	.	C	T	.	.	MAF_USDA=1.639
NC_035099.1	47200418	.	C	T	.	.	MAF_USDA=1.639
NC_035099.1	47200434	.	C	A	.	.	MAF_USDA=4.098
NC_035099.1	47200460	.	A	T	.	.	MAF_USDA=4.706
NC_035099.1	47200504	.	G	T	.	.	MAF_USDA=1.639
NC_035099.1	47200622	.	A	T	.	.	MAF_USDA=4.706
NC_035099.1	47200705	.	A	G	.	.	MAF_USDA=8.197
NC_035099.1	47200723	.	A	T	.	.	MAF_INRAE=5.263
NC_035099.1	47200760	.	C	T	.	.	MAF_USDA=1.639
NC_035099.1	47200805	.	T	C	.	.	MAF_INRAE=5.263;MAF_USDA=2.5
NC_035099.1	47200809	.	A	T	.	.	MAF_USDA=7.5
NC_035099.1	47200810	.	A	G	.	.	MAF_INRAE=8.333;MAF_USDA=5.357
NC_035099.1	47200819	.	C	A	.	.	MAF_USDA=2.5
NC_035099.1	47200820	.	A	G	.	.	MAF_USDA=3.333
NC_035099.1	47200823	.	C	T	.	.	MAF_INRAE=8.333;MAF_USDA=8.333
NC_035099.1	47200847	.	A	T	.	.	MAF_USDA=3.279
NC_035099.1	47200878	.	T	C	.	.	MAF_USDA=2.353
NC_035099.1	47200901	.	C	T	.	.	MAF_INRAE=5.263;MAF_USDA=2.459
NC_035099.1	47200923	.	A	T	.	.	MAF_USDA=8.197
NC_035099.1	47200934	.	C	T	.	.	MAF_USDA=7.377
NC_035099.1	47201002	.	G	A	.	.	MAF_USDA=7.647
NC_035099.1	47201005	.	A	C	.	.	MAF_USDA=7.647
NC_035099.1	47201009	.	T	A	.	.	MAF_INRAE=6.329;MAF_USDA=10.0
NC_035099.1	47201069	.	G	A	.	.	MAF_INRAE=6.329;MAF_USDA=11.176
NC_035099.1	47201092	.	T	G	.	.	MAF_USDA=1.667
NC_035099.1	47201118	.	T	G	.	.	MAF_USDA=6.548
NC_035099.1	47201150	.	G	T	.	.	MAF_USDA=7.059
NC_035099.1	47201188	.	C	T	.	.	MAF_INRAE=8.333;MAF_USDA=4.706
NC_035099.1	47201223	.	G	T	.	.	MAF_USDA=4.098
NC_035099.1	47201241	.	A	T	.	.	MAF_USDA=1.639
NC_035099.1	47201250	.	T	C	.	.	MAF_USDA=7.059
NC_035099.1	47201266	.	A	G	.	.	MAF_USDA=2.353
NC_035099.1	47201279	.	T	A	.	.	MAF_INRAE=9.167;MAF_USDA=7.647
NC_035099.1	47201285	.	A	T	.	.	MAF_USDA=2.459
NC_035099.1	47201304	.	G	A	.	.	MAF_USDA=4.118
NC_035099.1	47201307	.	T	A	.	.	MAF_INRAE=3.797;MAF_USDA=4.167
NC_035099.1	47201364	.	T	C	.	.	MAF_INRAE=5.0;MAF_USDA=7.647
NC_035099.1	47201373	.	G	T	.	.	MAF_USDA=2.353
NC_035099.1	47201413	.	C	A	.	.	MAF_USDA=4.167
NC_035099.1	47201416	.	A	T	.	.	MAF_USDA=4.167
NC_035099.1	47201421	.	T	A	.	.	MAF_USDA=4.167
NC_035099.1	47201437	.	G	T	.	.	MAF_USDA=4.098
NC_035099.1	47201442	.	G	A	.	.	MAF_USDA=4.098
NC_035099.1	47201451	.	T	G	.	.	MAF_USDA=7.647
NC_035099.1	47201455	.	G	C	.	.	MAF_USDA=5.738
NC_035099.1	47201466	.	G	A	.	.	MAF_USDA=2.353
NC_035099.1	47201473	.	C	T	.	.	MAF_INRAE=5.263;MAF_USDA=2.459
NC_035099.1	47201510	.	C	T	.	.	MAF_USDA=6.557
NC_035099.1	47201543	.	G	A	.	.	MAF_USDA=4.918
NC_035099.1	47201577	.	G	T	.	.	MAF_USDA=4.918
NC_035099.1	47201578	.	G	T	.	.	MAF_USDA=4.918
NC_035099.1	47201687	.	A	G	.	.	MAF_USDA=7.059
NC_035099.1	47201790	.	T	C	.	.	MAF_INRAE=5.263
NC_035099.1	47201833	.	G	A	.	.	MAF_USDA=3.279
NC_035099.1	47201838	.	A	T	.	.	MAF_USDA=4.167
NC_035099.1	47201872	.	G	A	.	.	MAF_USDA=2.459
NC_035099.1	47201883	.	C	T	.	.	MAF_USDA=4.167
NC_035099.1	47201914	.	T	C	.	.	MAF_USDA=7.059
NC_035099.1	47201967	.	C	T	.	.	MAF_INRAE=9.494;MAF_USDA=5.882
NC_035099.1	47202011	.	T	G	.	.	MAF_USDA=6.25
NC_035099.1	47202055	.	A	G	.	.	MAF_USDA=9.412
NC_035099.1	47202167	.	G	A	.	.	MAF_USDA=2.5
NC_035099.1	47202177	.	T	A	.	.	MAF_USDA=4.098
NC_035099.1	47202341	.	A	G	.	.	MAF_USDA=3.279
NC_035099.1	47202443	.	T	C	.	.	MAF_USDA=1.639
NC_035099.1	47202594	.	C	A	.	.	MAF_USDA=12.295
NC_035099.1	47202614	.	G	A	.	.	MAF_INRAE=37.342;MAF_USDA=32.353
NC_035099.1	47202621	.	G	A	.	.	MAF_USDA=2.353
NC_035099.1	47202788	.	G	A	.	.	MAF_USDA=2.353
NC_035099.1	47202824	.	T	C	.	.	MAF_INRAE=8.333;MAF_USDA=9.412
NC_035099.1	47202830	.	C	T	.	.	MAF_USDA=8.235
NC_035099.1	47202839	.	G	A	.	.	MAF_INRAE=8.333;MAF_USDA=8.824
NC_035099.1	47202877	.	T	C	.	.	MAF_USDA=7.377
NC_035099.1	47202885	.	A	T	.	.	MAF_USDA=2.459
NC_035099.1	47202907	.	G	T	.	.	MAF_USDA=6.25
NC_035099.1	47202938	.	T	A	.	.	MAF_USDA=1.639
NC_035099.1	47202971	.	G	A	.	.	MAF_INRAE=23.418;MAF_USDA=45.294
NC_035099.1	47203005	.	C	A	.	.	MAF_USDA=2.459
NC_035099.1	47203043	.	T	C	.	.	MAF_USDA=6.471
NC_035099.1	47203122	.	A	C	.	.	MAF_USDA=7.229
NC_035099.1	47203129	.	C	T	.	.	MAF_USDA=2.381
NC_035099.1	47203131	.	G	A	.	.	MAF_INRAE=38.608;MAF_USDA=13.095
NC_035099.1	47203135	.	T	C	.	.	MAF_INRAE=5.0;MAF_USDA=7.143
NC_035099.1	47203240	.	G	T	.	.	MAF_USDA=3.333
NC_035099.1	47203326	.	T	C	.	.	MAF_INRAE=47.368;MAF_USDA=44.118
NC_035099.1	47203330	.	C	A	.	.	MAF_USDA=1.639
NC_035099.1	47203331	.	A	C	.	.	MAF_USDA=2.941
NC_035099.1	47203356	.	C	T	.	.	MAF_USDA=1.639
NC_035099.1	47203361	.	C	T	.	.	MAF_USDA=1.639
NC_035099.1	47203380	.	C	T	.	.	MAF_USDA=12.353
NC_035099.1	47203428	.	C	T,A	.	.	MAF_INRAE=15.789;MAF_USDA=4.167
NC_035099.1	47203429	.	C	A	.	.	MAF_USDA=2.353
NC_035099.1	47203476	.	G	A	.	.	MAF_USDA=2.381
NC_035099.1	47204808	.	T	G	.	.	MAF_INRAE=5.263
NC_035099.1	47204942	.	G	A	.	.	MAF_USDA=2.353
NC_035099.1	47205012	.	A	G	.	.	MAF_USDA=1.639
NC_035099.1	47205049	.	C	T	.	.	MAF_USDA=2.459
NC_035099.1	47205094	.	C	A	.	.	MAF_USDA=1.639
NC_035099.1	47205123	.	A	G	.	.	MAF_USDA=3.279
NC_035099.1	47205138	.	A	G	.	.	MAF_USDA=2.353
NC_035099.1	47205151	.	C	A	.	.	MAF_USDA=1.639
NC_035099.1	47205161	.	A	T	.	.	MAF_INRAE=5.263
NC_035099.1	47205173	.	T	A	.	.	MAF_USDA=6.667
NC_035099.1	47205183	.	T	A	.	.	MAF_USDA=7.143
NC_035099.1	47205201	.	G	A	.	.	MAF_USDA=8.333
NC_035099.1	47205236	.	A	C	.	.	MAF_USDA=6.557
NC_035099.1	47205240	.	C	T	.	.	MAF_USDA=3.279
NC_035099.1	47205344	.	C	A	.	.	MAF_USDA=6.557
NC_035099.1	47205367	.	C	T	.	.	MAF_USDA=6.25
NC_035099.1	47205385	.	A	G	.	.	MAF_USDA=6.557
NC_035099.1	47205400	.	G	A	.	.	MAF_INRAE=13.924;MAF_USDA=3.529
NC_035099.1	47205417	.	C	G	.	.	MAF_USDA=1.639
NC_035099.1	47205483	.	T	C	.	.	MAF_INRAE=5.0;MAF_USDA=5.294
NC_035099.1	47205497	.	C	T	.	.	MAF_USDA=2.353
NC_035099.1	47205513	.	A	G	.	.	MAF_USDA=7.647
NC_035099.1	47205519	.	G	A	.	.	MAF_USDA=7.647
NC_035099.1	47205590	.	T	C	.	.	MAF_INRAE=5.263;MAF_USDA=8.824
NC_035099.1	47205616	.	T	A	.	.	MAF_USDA=3.279
NC_035099.1	47205648	.	G	A	.	.	MAF_USDA=4.167
NC_035099.1	47205692	.	T	G	.	.	MAF_USDA=1.639
NC_035099.1	47205728	.	G	T	.	.	MAF_USDA=4.706
NC_035099.1	47205753	.	T	C	.	.	MAF_USDA=5.294
NC_035099.1	47205827	.	G	C	.	.	MAF_USDA=4.098
NC_035099.1	47205841	.	T	A	.	.	MAF_USDA=3.279
NC_035099.1	47205847	.	G	A	.	.	MAF_USDA=5.294
NC_035099.1	47205852	.	T	A	.	.	MAF_USDA=6.471
NC_035099.1	47205883	.	G	A	.	.	MAF_USDA=4.098
NC_035099.1	47205902	.	A	T	.	.	MAF_USDA=1.639
NC_035099.1	47205910	.	T	G	.	.	MAF_USDA=4.098
NC_035099.1	47205935	.	T	A	.	.	MAF_USDA=7.377
NC_035099.1	47205939	.	A	C	.	.	MAF_INRAE=6.329;MAF_USDA=10.588
NC_035099.1	47205942	.	T	A	.	.	MAF_USDA=4.098
NC_035099.1	47206030	.	T	G	.	.	MAF_USDA=4.098
NC_035099.1	47206170	.	C	A	.	.	MAF_USDA=4.118
NC_035099.1	47206194	.	T	C	.	.	MAF_USDA=4.098
NC_035099.1	47206307	.	C	T	.	.	MAF_INRAE=5.263;MAF_USDA=8.824
NC_035099.1	47206311	.	C	T	.	.	MAF_USDA=3.279
NC_035099.1	47206389	.	A	T	.	.	MAF_USDA=1.639
NC_035099.1	47206418	.	A	C	.	.	MAF_USDA=5.882
NC_035099.1	47206438	.	A	T	.	.	MAF_USDA=3.529
NC_035099.1	47206457	.	A	C	.	.	MAF_USDA=2.353
NC_035099.1	47206552	.	T	C	.	.	MAF_USDA=4.167
NC_035099.1	47206594	.	G	A	.	.	MAF_USDA=3.279
NC_035099.1	47206638	.	A	G	.	.	MAF_USDA=1.639
NC_035099.1	47206659	.	C	T	.	.	MAF_USDA=1.639
NC_035099.1	47206782	.	A	C	.	.	MAF_USDA=4.098
NC_035099.1	47206810	.	C	T	.	.	MAF_INRAE=5.263;MAF_USDA=9.412
NC_035099.1	47206842	.	A	G	.	.	MAF_USDA=4.098
NC_035099.1	47206856	.	C	G	.	.	MAF_USDA=6.471
NC_035099.1	47206952	.	C	T	.	.	MAF_USDA=1.639
NC_035099.1	47206967	.	A	G	.	.	MAF_USDA=4.098
NC_035099.1	47206997	.	G	T	.	.	MAF_INRAE=5.263
NC_035099.1	47207052	.	C	T	.	.	MAF_USDA=2.353
NC_035099.1	47207127	.	C	A	.	.	MAF_INRAE=38.608;MAF_USDA=18.824
NC_035099.1	47207146	.	G	T	.	.	MAF_INRAE=7.5;MAF_USDA=4.118
NC_035099.1	47207207	.	T	C	.	.	MAF_USDA=2.459
NC_035099.1	47207289	.	A	G	.	.	MAF_USDA=20.833
NC_035099.1	47207342	.	A	G	.	.	MAF_USDA=14.583
NC_035099.1	47207381	.	G	T	.	.	MAF_USDA=6.25
NC_035099.1	47207431	.	C	A	.	.	MAF_USDA=6.25
NC_035099.1	47207927	.	C	A	.	.	MAF_USDA=16.667
NC_035099.1	47207941	.	G	A	.	.	MAF_USDA=10.417
NC_035099.1	47207968	.	G	A	.	.	MAF_USDA=1.667
NC_035099.1	47207969	.	T	G	.	.	MAF_USDA=14.286
NC_035099.1	47208233	.	T	A	.	.	MAF_USDA=4.167
NC_035099.1	47208340	.	A	G	.	.	MAF_INRAE=21.053;MAF_USDA=10.417
NC_035099.1	47208344	.	T	C	.	.	MAF_USDA=20.833
NC_035099.1	47208440	.	A	G	.	.	MAF_INRAE=5.263
NC_035099.1	47208537	.	T	G	.	.	MAF_INRAE=5.263
NC_035099.1	47208575	.	G	A	.	.	MAF_INRAE=19.62;MAF_USDA=44.048
NC_035099.1	47208578	.	G	T	.	.	MAF_USDA=2.381
NC_035099.1	47208585	.	A	T	.	.	MAF_INRAE=38.608;MAF_USDA=17.857
NC_035099.1	47208629	.	G	A	.	.	MAF_INRAE=38.608;MAF_USDA=22.917
NC_035099.1	47208704	.	C	A	.	.	MAF_INRAE=5.263
NC_035099.1	47208805	.	A	G	.	.	MAF_INRAE=33.544;MAF_USDA=10.119
NC_035099.1	47208848	.	T	A	.	.	MAF_USDA=3.333
NC_035099.1	47208905	.	T	C	.	.	MAF_INRAE=5.263
NC_035099.1	47209089	.	C	G	.	.	MAF_USDA=3.333
NC_035099.1	47209106	.	A	G	.	.	MAF_USDA=2.381
NC_035099.1	47209398	.	C	T	.	.	MAF_INRAE=26.316;MAF_USDA=18.75
NC_035099.1	47210483	.	A	T	.	.	MAF_USDA=31.25
NC_035099.1	47210491	.	C	G	.	.	MAF_USDA=50.0
NC_035099.1	47210757	.	C	G	.	.	MAF_USDA=12.5
NC_035099.1	47211287	.	T	A	.	.	MAF_USDA=22.917
NC_035099.1	47211294	.	T	C	.	.	MAF_USDA=8.929
NC_035099.1	47211329	.	G	A	.	.	MAF_USDA=5.833
NC_035099.1	47211390	.	C	A	.	.	MAF_INRAE=36.076;MAF_USDA=39.583
NC_035099.1	47211510	.	G	C	.	.	MAF_INRAE=34.81;MAF_USDA=22.619
NC_035099.1	47211685	.	C	T	.	.	MAF_INRAE=13.291;MAF_USDA=18.824
NC_035099.1	47211749	.	C	A	.	.	MAF_INRAE=40.0;MAF_USDA=20.0
NC_035099.1	47211750	.	A	C	.	.	MAF_INRAE=34.177;MAF_USDA=12.353
NC_035099.1	47211830	.	G	T	.	.	MAF_INRAE=5.0;MAF_USDA=16.667
NC_035099.1	47211950	.	A	C	.	.	MAF_INRAE=34.81;MAF_USDA=12.941
NC_035099.1	47211955	.	C	T	.	.	MAF_INRAE=5.0;MAF_USDA=16.667
NC_035099.1	47211983	.	G	A	.	.	MAF_USDA=2.941
NC_035099.1	47211991	.	A	T	.	.	MAF_USDA=1.639
NC_035099.1	47212052	.	T	G	.	.	MAF_USDA=2.353
NC_035099.1	47212062	.	T	C	.	.	MAF_USDA=3.279
NC_035099.1	47212202	.	G	A	.	.	MAF_INRAE=8.333;MAF_USDA=4.118
NC_035099.1	47212207	.	T	A	.	.	MAF_INRAE=34.177;MAF_USDA=9.412
NC_035099.1	47212222	.	A	G	.	.	MAF_USDA=1.639
NC_035099.1	47212242	.	T	C	.	.	MAF_USDA=3.279
NC_035099.1	47212271	.	T	C	.	.	MAF_INRAE=35.443;MAF_USDA=20.588
NC_035099.1	47212294	.	T	G	.	.	MAF_INRAE=35.443;MAF_USDA=20.588
NC_035099.1	47212303	.	T	C	.	.	MAF_INRAE=35.443;MAF_USDA=20.588
NC_035099.1	47212369	.	A	C	.	.	MAF_INRAE=32.911;MAF_USDA=20.588
NC_035099.1	47212390	.	A	T	.	.	MAF_INRAE=26.316;MAF_USDA=35.294
NC_035099.1	47212568	.	C	G	.	.	MAF_USDA=33.333
NC_035099.1	47212994	.	A	G	.	.	MAF_INRAE=31.579;MAF_USDA=19.412
NC_035099.1	47213079	.	T	A	.	.	MAF_USDA=3.279
NC_035099.1	47213080	.	C	G	.	.	MAF_INRAE=19.62;MAF_USDA=45.882
NC_035099.1	47213116	.	A	T	.	.	MAF_INRAE=40.833;MAF_USDA=14.118
NC_035099.1	47213124	.	A	T	.	.	MAF_INRAE=12.658;MAF_USDA=19.412
NC_035099.1	47213406	.	T	A	.	.	MAF_USDA=4.098
NC_035099.1	47213429	.	T	C	.	.	MAF_INRAE=34.81;MAF_USDA=20.0
NC_035099.1	47213493	.	A	T	.	.	MAF_USDA=1.639
NC_035099.1	47213512	.	A	G	.	.	MAF_INRAE=34.81;MAF_USDA=17.647
NC_035099.1	47213539	.	C	T	.	.	MAF_INRAE=5.0;MAF_USDA=5.294
NC_035099.1	47213568	.	T	C	.	.	MAF_USDA=4.237
NC_035099.1	47213865	.	TCTATGCTC	TCTATGCTT	.	.	MAF_USDA=27.083
NC_035099.1	47214200	.	G	A	.	.	MAF_USDA=4.118
NC_035099.1	47214243	.	G	T	.	.	MAF_USDA=1.639
NC_035099.1	47214251	.	A	G	.	.	MAF_INRAE=5.263
NC_035099.1	47214277	.	G	T	.	.	MAF_USDA=16.667
NC_035099.1	47214338	.	T	A	.	.	MAF_USDA=8.333
NC_035099.1	47214345	.	G	T	.	.	MAF_USDA=8.333
NC_035099.1	47214346	.	G	T	.	.	MAF_USDA=8.333
NC_035099.1	47214352	.	C	A	.	.	MAF_INRAE=28.947;MAF_USDA=48.235
NC_035099.1	47214391	.	A	C	.	.	MAF_INRAE=2.632
NC_035099.1	47214404	.	T	A	.	.	MAF_INRAE=23.684;MAF_USDA=10.417
NC_035099.1	47214438	.	G	A	.	.	MAF_USDA=10.714
NC_035099.1	47214444	.	C	G	.	.	MAF_USDA=1.667
NC_035099.1	47214499	.	C	T	.	.	MAF_USDA=10.656
NC_035099.1	47214649	.	A	G	.	.	MAF_USDA=3.279
NC_035099.1	47214653	.	C	G	.	.	MAF_INRAE=13.291;MAF_USDA=13.529
NC_035099.1	47214700	.	G	A	.	.	MAF_USDA=4.918
NC_035099.1	47214714	.	C	T	.	.	MAF_USDA=4.098
NC_035099.1	47214715	.	G	A	.	.	MAF_INRAE=5.696;MAF_USDA=4.167
NC_035099.1	47214742	.	C	T	.	.	MAF_INRAE=10.833;MAF_USDA=7.059
NC_035099.1	47214751	.	C	T	.	.	MAF_USDA=4.918
NC_035099.1	47214753	.	T	G	.	.	MAF_USDA=4.918
NC_035099.1	47214762	.	G	A	.	.	MAF_USDA=4.918
NC_035099.1	47214768	.	T	C	.	.	MAF_USDA=4.098
NC_035099.1	47214769	.	G	A	.	.	MAF_USDA=4.098
NC_035099.1	47214774	.	T	C	.	.	MAF_USDA=4.167
NC_035099.1	47214819	.	T	G	.	.	MAF_INRAE=6.329;MAF_USDA=4.167
NC_035099.1	47214860	.	T	G	.	.	MAF_INRAE=35.443;MAF_USDA=25.595
NC_035099.1	47214945	.	G	A	.	.	MAF_INRAE=5.263
NC_035099.1	47214969	.	C	T	.	.	MAF_INRAE=7.5;MAF_USDA=3.529
NC_035099.1	47214983	.	C	T	.	.	MAF_USDA=1.639
NC_035099.1	47215022	.	T	C	.	.	MAF_INRAE=5.263
NC_035099.1	47215079	.	G	A	.	.	MAF_USDA=5.833
NC_035099.1	47215110	.	G	T	.	.	MAF_USDA=1.667
NC_035099.1	47215115	.	G	T	.	.	MAF_USDA=3.333
NC_035099.1	47215120	.	G	A	.	.	MAF_USDA=2.5
NC_035099.1	47215124	.	G	A	.	.	MAF_USDA=2.5
NC_035099.1	47215126	.	T	C	.	.	MAF_USDA=2.5
NC_035099.1	47215128	.	C	A	.	.	MAF_USDA=2.5
NC_035099.1	47215159	.	T	G	.	.	MAF_USDA=3.333
NC_035099.1	47215161	.	A	G	.	.	MAF_USDA=3.333
NC_035099.1	47215169	.	A	T	.	.	MAF_INRAE=5.263
NC_035099.1	47215175	.	A	G	.	.	MAF_USDA=3.333
NC_035099.1	47215183	.	T	A	.	.	MAF_USDA=4.167
NC_035099.1	47215210	.	C	A	.	.	MAF_USDA=3.333
NC_035099.1	47215243	.	C	T	.	.	MAF_INRAE=6.329;MAF_USDA=10.588
NC_035099.1	47215413	.	A	G	.	.	MAF_USDA=1.639
NC_035099.1	47215418	.	T	G	.	.	MAF_INRAE=35.443;MAF_USDA=21.176
NC_035099.1	47215463	.	C	T	.	.	MAF_INRAE=36.076;MAF_USDA=21.176
NC_035099.1	47215520	.	A	T	.	.	MAF_INRAE=35.443;MAF_USDA=20.588
NC_035099.1	47215522	.	T	C	.	.	MAF_USDA=3.279
NC_035099.1	47215566	.	G	C	.	.	MAF_INRAE=34.81;MAF_USDA=20.0
NC_035099.1	47215586	.	G	T	.	.	MAF_USDA=1.639
NC_035099.1	47215616	.	G	T	.	.	MAF_USDA=5.738
NC_035099.1	47215696	.	TCAGTAGAGC	TCAGTAGAGT	.	.	MAF_USDA=39.583
NC_035099.1	47215705	.	C	T	.	.	MAF_INRAE=34.81
NC_035099.1	47215785	.	G	C	.	.	MAF_USDA=1.639
NC_035099.1	47215840	.	G	C	.	.	MAF_USDA=8.333
NC_035099.1	47215860	.	G	A	.	.	MAF_USDA=21.176
NC_035099.1	47215884	.	G	T	.	.	MAF_USDA=10.656
NC_035099.1	47216013	.	T	C	.	.	MAF_USDA=1.639
NC_035099.1	47216022	.	G	A	.	.	MAF_INRAE=10.759;MAF_USDA=17.647
NC_035099.1	47216092	.	G	T	.	.	MAF_INRAE=8.333
NC_035099.1	47216136	.	A	T	.	.	MAF_USDA=3.279
NC_035099.1	47216154	.	T	A	.	.	MAF_USDA=1.639
NC_035099.1	47216155	.	T	G	.	.	MAF_USDA=3.279
NC_035099.1	47216312	.	G	A	.	.	MAF_INRAE=31.579;MAF_USDA=8.333
NC_035099.1	47216458	.	T	G	.	.	MAF_USDA=9.016
NC_035099.1	47216493	.	G	T	.	.	MAF_USDA=1.639
NC_035099.1	47216532	.	A	G	.	.	MAF_INRAE=31.579;MAF_USDA=20.588
NC_035099.1	47216789	.	A	T	.	.	MAF_INRAE=23.684;MAF_USDA=12.353
NC_035099.1	47216791	.	T	C	.	.	MAF_INRAE=5.263
NC_035099.1	47216808	.	G	T	.	.	MAF_USDA=1.639
NC_035099.1	47216810	.	A	G	.	.	MAF_USDA=1.639
NC_035099.1	47216939	.	A	G	.	.	MAF_USDA=36.747
NC_035099.1	47216963	.	C	T	.	.	MAF_INRAE=31.579;MAF_USDA=17.647
NC_035099.1	47217062	.	A	G	.	.	MAF_USDA=3.39
NC_035099.1	47217215	.	G	A	.	.	MAF_USDA=4.167
NC_035099.1	47218471	.	A	G	.	.	MAF_USDA=4.167
NC_035099.1	47218509	.	A	T	.	.	MAF_USDA=2.459
NC_035099.1	47218536	.	G	A	.	.	MAF_USDA=10.417
NC_035099.1	47218545	.	T	G	.	.	MAF_USDA=2.083
NC_035099.1	47218554	.	T	G	.	.	MAF_USDA=4.167
NC_035099.1	47218556	.	T	C	.	.	MAF_USDA=6.25
NC_035099.1	47218567	.	G	C	.	.	MAF_INRAE=10.526;MAF_USDA=4.167
NC_035099.1	47218748	.	T	C	.	.	MAF_USDA=1.639
NC_035099.1	47218799	.	T	G	.	.	MAF_USDA=9.524
NC_035099.1	47218801	.	T	C	.	.	MAF_USDA=8.929
NC_035099.1	47218815	.	C	T	.	.	MAF_USDA=6.25
NC_035099.1	47218825	.	G	T	.	.	MAF_USDA=6.25
NC_035099.1	47218867	.	A	C	.	.	MAF_INRAE=21.053
NC_035099.1	47218881	.	G	T	.	.	MAF_USDA=4.706
NC_035099.1	47218889	.	C	T	.	.	MAF_INRAE=31.579;MAF_USDA=20.588
NC_035099.1	47218925	.	A	C	.	.	MAF_USDA=2.459
NC_035099.1	47218960	.	A	T	.	.	MAF_USDA=13.529
NC_035099.1	47218963	.	A	T	.	.	MAF_USDA=2.353
NC_035099.1	47218964	.	T	A	.	.	MAF_USDA=2.353
NC_035099.1	47218983	.	G	T	.	.	MAF_USDA=8.333
NC_035099.1	47219004	.	A	C	.	.	MAF_USDA=1.639
NC_035099.1	47219013	.	A	T	.	.	MAF_USDA=2.353
NC_035099.1	47219060	.	T	G	.	.	MAF_INRAE=31.579;MAF_USDA=19.412
NC_035099.1	47219144	.	C	T	.	.	MAF_USDA=4.098
NC_035099.1	47219159	.	G	T	.	.	MAF_USDA=1.639
NC_035099.1	47219277	.	A	C	.	.	MAF_INRAE=5.263
NC_035099.1	47219279	.	G	T	.	.	MAF_INRAE=36.667;MAF_USDA=20.588
NC_035099.1	47219407	.	A	C	.	.	MAF_USDA=1.639
NC_035099.1	47219419	.	A	C	.	.	MAF_INRAE=5.263
NC_035099.1	47219553	.	T	C	.	.	MAF_INRAE=13.291;MAF_USDA=18.824
NC_035099.1	47219649	.	G	A	.	.	MAF_INRAE=13.924;MAF_USDA=3.529
NC_035099.1	47219662	.	G	A	.	.	MAF_INRAE=31.579;MAF_USDA=10.417
NC_035099.1	47219668	.	A	T	.	.	MAF_USDA=27.083
NC_035099.1	47219676	.	A	G	.	.	MAF_USDA=25.0
NC_035099.1	47219680	.	C	G	.	.	MAF_INRAE=31.579;MAF_USDA=33.333
NC_035099.1	47219695	.	G	A	.	.	MAF_USDA=25.0
NC_035099.1	47219705	.	T	C	.	.	MAF_INRAE=26.667;MAF_USDA=11.765
NC_035099.1	47219723	.	G	C	.	.	MAF_USDA=10.588
NC_035099.1	47219734	.	G	A	.	.	MAF_USDA=4.098
NC_035099.1	47219746	.	C	T	.	.	MAF_USDA=20.833
NC_035099.1	47219772	.	G	A	.	.	MAF_USDA=4.167
NC_035099.1	47219794	.	C	T	.	.	MAF_USDA=3.279
NC_035099.1	47219867	.	T	G	.	.	MAF_USDA=37.5
NC_035099.1	47219887	.	G	A	.	.	MAF_USDA=27.083
NC_035099.1	47219901	.	C	G	.	.	MAF_USDA=20.492
NC_035099.1	47219915	.	G	C	.	.	MAF_INRAE=5.0;MAF_USDA=25.294
NC_035099.1	47219926	.	G	A	.	.	MAF_USDA=9.016
NC_035099.1	47219928	.	G	A	.	.	MAF_USDA=8.197
NC_035099.1	47219940	.	G	A	.	.	MAF_USDA=4.098
NC_035099.1	47219950	.	C	A	.	.	MAF_USDA=41.071
NC_035099.1	47220000	.	T	C	.	.	MAF_USDA=10.417
NC_035099.1	47220007	.	C	T	.	.	MAF_USDA=16.667
NC_035099.1	47220062	.	T	A	.	.	MAF_INRAE=34.177;MAF_USDA=26.471
NC_035099.1	47220066	.	C	A	.	.	MAF_USDA=6.557
NC_035099.1	47220076	.	T	G	.	.	MAF_USDA=9.016
NC_035099.1	47220084	.	C	T	.	.	MAF_USDA=1.639
NC_035099.1	47220091	.	T	C	.	.	MAF_USDA=1.639
NC_035099.1	47220125	.	T	C	.	.	MAF_USDA=8.333
NC_035099.1	47220168	.	C	T	.	.	MAF_USDA=9.836
NC_035099.1	47220179	.	C	G	.	.	MAF_INRAE=35.443;MAF_USDA=22.024
NC_035099.1	47220204	.	T	G	.	.	MAF_USDA=4.098
NC_035099.1	47220286	.	A	C	.	.	MAF_INRAE=34.81;MAF_USDA=21.176
NC_035099.1	47220289	.	G	T	.	.	MAF_INRAE=35.833;MAF_USDA=21.176
NC_035099.1	47220291	.	A	C	.	.	MAF_INRAE=35.833;MAF_USDA=21.176
NC_035099.1	47220337	.	C	T	.	.	MAF_USDA=1.639
NC_035099.1	47220355	.	T	G	.	.	MAF_INRAE=35.443;MAF_USDA=20.588
NC_035099.1	47220438	.	G	A	.	.	MAF_USDA=2.353
NC_035099.1	47220596	.	T	G	.	.	MAF_INRAE=34.81;MAF_USDA=20.588
NC_035099.1	47220603	.	C	G	.	.	MAF_INRAE=34.81;MAF_USDA=20.588
NC_035099.1	47220707	.	C	T	.	.	MAF_USDA=4.918
NC_035099.1	47220856	.	G	A	.	.	MAF_INRAE=35.443;MAF_USDA=20.588
NC_035099.1	47220951	.	C	T	.	.	MAF_USDA=2.353
NC_035099.1	47221048	.	G	T	.	.	MAF_INRAE=31.579;MAF_USDA=21.176
NC_035099.1	47221083	.	A	G	.	.	MAF_USDA=10.656
NC_035099.1	47221233	.	G	T	.	.	MAF_USDA=1.724
NC_035099.1	47221248	.	T	G	.	.	MAF_INRAE=3.333
NC_035099.1	47223376	.	A	T	.	.	MAF_INRAE=26.316;MAF_USDA=13.095
NC_035099.1	47223560	.	A	G	.	.	MAF_INRAE=35.443;MAF_USDA=20.0
NC_035099.1	47223616	.	G	A	.	.	MAF_USDA=3.279
NC_035099.1	47223633	.	G	A	.	.	MAF_USDA=4.098
NC_035099.1	47223714	.	G	A	.	.	MAF_USDA=2.353
NC_035099.1	47223755	.	C	G	.	.	MAF_INRAE=36.667
NC_035099.1	47223764	.	C	T	.	.	MAF_USDA=2.459
NC_035099.1	47223806	.	G	A	.	.	MAF_USDA=2.459
NC_035099.1	47223831	.	T	G	.	.	MAF_INRAE=34.81
NC_035099.1	47223838	.	G	A	.	.	MAF_USDA=1.639
NC_035099.1	47223888	.	T	G	.	.	MAF_INRAE=35.443;MAF_USDA=20.588
NC_035099.1	47223893	.	C	T	.	.	MAF_USDA=1.639
NC_035099.1	47223894	.	C	A	.	.	MAF_USDA=1.639
NC_035099.1	47223903	.	T	A	.	.	MAF_USDA=1.639
NC_035099.1	47223951	.	A	C	.	.	MAF_USDA=6.25
NC_035099.1	47223952	.	G	A	.	.	MAF_USDA=6.25
NC_035099.1	47223996	.	C	A	.	.	MAF_INRAE=34.177;MAF_USDA=12.941
NC_035099.1	47224083	.	T	G	.	.	MAF_INRAE=6.329;MAF_USDA=31.765
NC_035099.1	47224112	.	A	C	.	.	MAF_USDA=2.459
NC_035099.1	47224146	.	C	T	.	.	MAF_USDA=1.639
NC_035099.1	47224270	.	C	A	.	.	MAF_INRAE=7.595;MAF_USDA=18.235
NC_035099.1	47224291	.	C	T	.	.	MAF_INRAE=13.924;MAF_USDA=10.417
NC_035099.1	47224298	.	C	T	.	.	MAF_USDA=4.167
NC_035099.1	47224300	.	G	A	.	.	MAF_INRAE=27.215;MAF_USDA=17.647
NC_035099.1	47224305	.	T	C	.	.	MAF_USDA=4.098
NC_035099.1	47224342	.	G	A	.	.	MAF_USDA=2.459
NC_035099.1	47224377	.	A	G	.	.	MAF_USDA=2.459
NC_035099.1	47224510	.	C	A	.	.	MAF_USDA=1.639
NC_035099.1	47224532	.	C	T	.	.	MAF_USDA=1.639
NC_035099.1	47224588	.	G	A	.	.	MAF_INRAE=27.5;MAF_USDA=33.529
NC_035099.1	47224596	.	T	G	.	.	MAF_INRAE=10.833;MAF_USDA=32.941
NC_035099.1	47224702	.	A	C	.	.	MAF_INRAE=27.5;MAF_USDA=4.098
NC_035099.1	47224739	.	G	A	.	.	MAF_INRAE=1.667;MAF_USDA=10.588
NC_035099.1	47224765	.	T	A	.	.	MAF_USDA=1.639
NC_035099.1	47224766	.	A	T	.	.	MAF_USDA=1.639
NC_035099.1	47224775	.	T	C	.	.	MAF_INRAE=26.667;MAF_USDA=28.235
NC_035099.1	47224787	.	G	A	.	.	MAF_INRAE=1.667;MAF_USDA=10.0
NC_035099.1	47225053	.	T	A	.	.	MAF_USDA=45.833
NC_035099.1	47225091	.	C	A	.	.	MAF_USDA=4.167
NC_035099.1	47225129	.	A	G	.	.	MAF_USDA=48.214
NC_035099.1	47225137	.	G	C	.	.	MAF_USDA=49.405
NC_035099.1	47225147	.	C	T	.	.	MAF_USDA=16.667
NC_035099.1	47225165	.	G	A	.	.	MAF_USDA=6.25
NC_035099.1	47225172	.	G	T	.	.	MAF_USDA=34.118
NC_035099.1	47225239	.	A	T	.	.	MAF_INRAE=42.105;MAF_USDA=45.833
NC_035099.1	47225330	.	C	A	.	.	MAF_USDA=34.706
NC_035099.1	47225344	.	C	A	.	.	MAF_USDA=1.639
NC_035099.1	47225394	.	C	T	.	.	MAF_INRAE=14.557;MAF_USDA=7.647
NC_035099.1	47225395	.	G	A	.	.	MAF_USDA=1.639
NC_035099.1	47225481	.	A	G	.	.	MAF_INRAE=4.167;MAF_USDA=12.941
NC_035099.1	47225562	.	T	G	.	.	MAF_INRAE=20.886;MAF_USDA=30.588
NC_035099.1	47225606	.	T	C	.	.	MAF_USDA=27.083
NC_035099.1	47225654	.	C	A	.	.	MAF_USDA=2.353
NC_035099.1	47225661	.	A	G	.	.	MAF_INRAE=26.667;MAF_USDA=45.882
NC_035099.1	47225807	.	G	A	.	.	MAF_INRAE=25.316;MAF_USDA=40.588
NC_035099.1	47225912	.	G	A	.	.	MAF_INRAE=49.367;MAF_USDA=45.882
NC_035099.1	47225916	.	C	A	.	.	MAF_INRAE=11.667;MAF_USDA=3.529
NC_035099.1	47226080	.	G	A	.	.	MAF_INRAE=41.139;MAF_USDA=48.235
NC_035099.1	47226093	.	T	A	.	.	MAF_INRAE=13.291;MAF_USDA=3.529
NC_035099.1	47226184	.	C	A	.	.	MAF_USDA=4.098
NC_035099.1	47226240	.	A	G	.	.	MAF_INRAE=13.333;MAF_USDA=17.647
NC_035099.1	47226409	.	C	T	.	.	MAF_INRAE=10.0;MAF_USDA=18.235
NC_035099.1	47226486	.	C	T	.	.	MAF_INRAE=22.152;MAF_USDA=28.235
NC_035099.1	47226517	.	T	G	.	.	MAF_INRAE=30.38;MAF_USDA=34.118
NC_035099.1	47226529	.	G	A	.	.	MAF_INRAE=31.646;MAF_USDA=28.235
NC_035099.1	47226539	.	A	G	.	.	MAF_INRAE=6.329;MAF_USDA=10.588
NC_035099.1	47226562	.	G	T	.	.	MAF_USDA=1.639
NC_035099.1	47226564	.	A	C	.	.	MAF_INRAE=6.329;MAF_USDA=10.588
NC_035099.1	47226571	.	A	G	.	.	MAF_INRAE=31.013;MAF_USDA=45.882
NC_035099.1	47226655	.	A	G	.	.	MAF_INRAE=31.013;MAF_USDA=46.471
NC_035099.1	47226813	.	C	T	.	.	MAF_USDA=1.639
NC_035099.1	47226815	.	A	T	.	.	MAF_INRAE=39.241;MAF_USDA=22.353
NC_035099.1	47226823	.	A	C	.	.	MAF_INRAE=24.684;MAF_USDA=4.098
NC_035099.1	47227038	.	CCATGAGTA	CCATGAGTC	.	.	MAF_USDA=35.417
NC_035099.1	47227046	.	A	C	.	.	MAF_INRAE=17.089;MAF_USDA=47.541
NC_035099.1	47227119	.	A	T	.	.	MAF_USDA=2.459
NC_035099.1	47227171	.	A	C	.	.	MAF_INRAE=3.333
NC_035099.1	47227205	.	G	A	.	.	MAF_USDA=2.353
NC_035099.1	47227250	.	T	C	.	.	MAF_INRAE=3.333
NC_035099.1	47227251	.	A	G	.	.	MAF_USDA=1.639
NC_035099.1	47227298	.	G	A	.	.	MAF_INRAE=13.291;MAF_USDA=18.824
NC_035099.1	47227352	.	C	G	.	.	MAF_USDA=40.361
NC_035099.1	47227356	.	G	A	.	.	MAF_USDA=12.5
NC_035099.1	47227395	.	G	T	.	.	MAF_USDA=2.459
NC_035099.1	47227445	.	T	C	.	.	MAF_USDA=2.459
NC_035099.1	47227448	.	T	A	.	.	MAF_INRAE=15.19;MAF_USDA=44.706
NC_035099.1	47227469	.	G	A	.	.	MAF_USDA=4.098
NC_035099.1	47227477	.	T	A	.	.	MAF_INRAE=15.19;MAF_USDA=44.706
NC_035099.1	47227478	.	G	A	.	.	MAF_INRAE=11.667;MAF_USDA=44.706
NC_035099.1	47227523	.	C	T	.	.	MAF_INRAE=17.722;MAF_USDA=48.824
NC_035099.1	47227548	.	G	T	.	.	MAF_INRAE=17.722;MAF_USDA=48.235
NC_035099.1	47227725	.	C	A	.	.	MAF_INRAE=12.658;MAF_USDA=17.059
NC_035099.1	47227797	.	A	C	.	.	MAF_INRAE=18.354;MAF_USDA=37.5
NC_035099.1	47227880	.	G	A	.	.	MAF_INRAE=5.263;MAF_USDA=3.279
NC_035099.1	47227885	.	T	A	.	.	MAF_USDA=2.459
NC_035099.1	47227933	.	A	T	.	.	MAF_INRAE=3.333
NC_035099.1	47228042	.	G	A	.	.	MAF_INRAE=13.291;MAF_USDA=37.647
NC_035099.1	47228146	.	G	A	.	.	MAF_USDA=42.353
NC_035099.1	47228168	.	G	A	.	.	MAF_USDA=1.639
NC_035099.1	47228172	.	C	T	.	.	MAF_USDA=39.583
NC_035099.1	47228185	.	G	A	.	.	MAF_USDA=4.098
NC_035099.1	47228247	.	A	G	.	.	MAF_USDA=29.167
NC_035099.1	47228300	.	G	T	.	.	MAF_USDA=45.833
NC_035099.1	47228425	.	A	T	.	.	MAF_INRAE=4.167;MAF_USDA=11.765
NC_035099.1	47228452	.	T	A	.	.	MAF_USDA=3.279
NC_035099.1	47228468	.	T	A	.	.	MAF_USDA=3.279
NC_035099.1	47228532	.	C	A	.	.	MAF_USDA=4.918
NC_035099.1	47228584	.	T	G	.	.	MAF_INRAE=17.722;MAF_USDA=49.412
NC_035099.1	47228586	.	G	A	.	.	MAF_INRAE=5.263;MAF_USDA=1.639
NC_035099.1	47228588	.	C	T	.	.	MAF_USDA=2.459
NC_035099.1	47228590	.	T	A	.	.	MAF_USDA=2.459
NC_035099.1	47228593	.	T	A	.	.	MAF_USDA=1.639
NC_035099.1	47228595	.	A	G	.	.	MAF_USDA=2.459
NC_035099.1	47228621	.	C	T	.	.	MAF_INRAE=3.333;MAF_USDA=2.459
NC_035099.1	47228622	.	G	A	.	.	MAF_INRAE=7.595;MAF_USDA=18.235
NC_035099.1	47228839	.	C	A	.	.	MAF_USDA=10.417
NC_035099.1	47230380	.	G	A	.	.	MAF_USDA=2.459
NC_035099.1	47230388	.	A	C	.	.	MAF_USDA=7.377
NC_035099.1	47230501	.	G	A	.	.	MAF_INRAE=31.013;MAF_USDA=25.882
NC_035099.1	47230527	.	T	C	.	.	MAF_INRAE=5.263
NC_035099.1	47230655	.	T	C	.	.	MAF_INRAE=30.38;MAF_USDA=12.941
NC_035099.1	47230659	.	T	C	.	.	MAF_USDA=4.706
NC_035099.1	47230666	.	T	C	.	.	MAF_USDA=1.639
NC_035099.1	47230667	.	G	A	.	.	MAF_USDA=5.294
NC_035099.1	47230761	.	C	A	.	.	MAF_INRAE=8.333;MAF_USDA=5.882
NC_035099.1	47230917	.	T	G	.	.	MAF_USDA=3.279
NC_035099.1	47230939	.	A	T	.	.	MAF_USDA=18.852
NC_035099.1	47230946	.	T	A	.	.	MAF_USDA=1.639
NC_035099.1	47230953	.	C	T	.	.	MAF_INRAE=41.139;MAF_USDA=22.941
NC_035099.1	47230958	.	C	G	.	.	MAF_USDA=4.098
NC_035099.1	47230980	.	A	G	.	.	MAF_INRAE=35.833
NC_035099.1	47230985	.	T	C	.	.	MAF_INRAE=13.924
NC_035099.1	47231034	.	T	A	.	.	MAF_INRAE=5.0;MAF_USDA=16.667
NC_035099.1	47231144	.	G	C	.	.	MAF_USDA=1.639
NC_035099.1	47231170	.	A	G	.	.	MAF_USDA=1.639
NC_035099.1	47231215	.	T	C	.	.	MAF_INRAE=42.405;MAF_USDA=22.353
NC_035099.1	47231304	.	C	A	.	.	MAF_USDA=7.647
NC_035099.1	47231453	.	G	A	.	.	MAF_USDA=1.639
NC_035099.1	47231488	.	A	T	.	.	MAF_USDA=5.738
NC_035099.1	47231527	.	A	C	.	.	MAF_INRAE=46.835;MAF_USDA=31.765
NC_035099.1	47231533	.	G	A	.	.	MAF_USDA=3.529
NC_035099.1	47231617	.	T	C	.	.	MAF_INRAE=5.0;MAF_USDA=4.706
NC_035099.1	47231797	.	G	T	.	.	MAF_INRAE=4.167;MAF_USDA=4.706
NC_035099.1	47231869	.	C	T	.	.	MAF_USDA=8.929
NC_035099.1	47231926	.	G	A	.	.	MAF_USDA=3.39
NC_035099.1	47231940	.	C	T	.	.	MAF_USDA=12.712
NC_035099.1	47231963	.	G	A	.	.	MAF_INRAE=40.506;MAF_USDA=7.831
NC_035099.1	47231979	.	G	T	.	.	MAF_INRAE=5.0;MAF_USDA=16.667
NC_035099.1	47231991	.	G	T	.	.	MAF_INRAE=5.0;MAF_USDA=4.819
NC_035099.1	47232011	.	A	C	.	.	MAF_USDA=25.0
NC_035099.1	47232210	.	A	G	.	.	MAF_INRAE=5.263
NC_035099.1	47232347	.	C	T	.	.	MAF_USDA=1.667
NC_035099.1	47232371	.	A	T	.	.	MAF_INRAE=35.0;MAF_USDA=3.571
NC_035099.1	47232394	.	T	C	.	.	MAF_INRAE=6.329;MAF_USDA=11.905
NC_035099.1	47233564	.	G	A	.	.	MAF_USDA=23.214
NC_035099.1	47233571	.	C	A	.	.	MAF_USDA=2.459
NC_035099.1	47233600	.	C	A	.	.	MAF_USDA=7.059
NC_035099.1	47233601	.	G	A	.	.	MAF_INRAE=6.329;MAF_USDA=10.0
NC_035099.1	47233619	.	C	A	.	.	MAF_USDA=5.738
NC_035099.1	47233678	.	C	T	.	.	MAF_USDA=16.393
NC_035099.1	47233748	.	T	A	.	.	MAF_USDA=2.459
NC_035099.1	47233789	.	C	T	.	.	MAF_INRAE=13.291;MAF_USDA=18.824
NC_035099.1	47233802	.	C	A	.	.	MAF_INRAE=40.506;MAF_USDA=21.765
NC_035099.1	47233820	.	T	G	.	.	MAF_INRAE=40.506;MAF_USDA=22.353
NC_035099.1	47233915	.	T	C	.	.	MAF_INRAE=40.506;MAF_USDA=20.833
NC_035099.1	47233916	.	T	C	.	.	MAF_INRAE=46.667;MAF_USDA=20.833
NC_035099.1	47233931	.	A	G	.	.	MAF_INRAE=40.506;MAF_USDA=20.833
NC_035099.1	47233947	.	G	A	.	.	MAF_INRAE=5.0;MAF_USDA=7.647
NC_035099.1	47233960	.	G	T	.	.	MAF_INRAE=45.57;MAF_USDA=24.118
NC_035099.1	47233970	.	G	C	.	.	MAF_USDA=1.639
NC_035099.1	47234041	.	T	C	.	.	MAF_USDA=1.639
NC_035099.1	47234113	.	G	A	.	.	MAF_INRAE=27.848;MAF_USDA=3.529
NC_035099.1	47234120	.	T	C	.	.	MAF_INRAE=41.139;MAF_USDA=22.941
NC_035099.1	47234161	.	G	A	.	.	MAF_INRAE=41.139;MAF_USDA=24.118
NC_035099.1	47234177	.	T	C	.	.	MAF_INRAE=3.333;MAF_USDA=2.459
NC_035099.1	47234220	.	C	T	.	.	MAF_USDA=10.656
NC_035099.1	47234225	.	C	A	.	.	MAF_USDA=2.459
NC_035099.1	47234264	.	A	T	.	.	MAF_USDA=4.098
NC_035099.1	47234376	.	T	C	.	.	MAF_INRAE=39.873;MAF_USDA=22.353
NC_035099.1	47234548	.	G	A	.	.	MAF_INRAE=41.139;MAF_USDA=31.176
NC_035099.1	47234550	.	A	G	.	.	MAF_INRAE=35.833;MAF_USDA=31.176
NC_035099.1	47234631	.	T	G	.	.	MAF_USDA=3.333
NC_035099.1	47234742	.	C	A	.	.	MAF_USDA=1.667
NC_035099.1	47234785	.	A	G	.	.	MAF_USDA=3.39
NC_035099.1	47234789	.	C	G	.	.	MAF_USDA=24.405
NC_035099.1	47234878	.	A	C	.	.	MAF_USDA=1.639
NC_035099.1	47234919	.	G	T	.	.	MAF_USDA=2.459
NC_035099.1	47234929	.	C	T	.	.	MAF_USDA=4.098
NC_035099.1	47234955	.	G	T	.	.	MAF_USDA=1.639
NC_035099.1	47234974	.	C	A	.	.	MAF_USDA=6.471
NC_035099.1	47235207	.	G	C	.	.	MAF_USDA=1.639
NC_035099.1	47235391	.	A	C	.	.	MAF_USDA=24.118
NC_035099.1	47235441	.	A	G	.	.	MAF_USDA=23.214
NC_035099.1	47235523	.	T	G	.	.	MAF_USDA=5.357
NC_035099.1	47235543	.	CG	CT	.	.	MAF_USDA=14.583
NC_035099.1	47235587	.	C	T	.	.	MAF_USDA=2.459
NC_035099.1	47235645	.	A	G	.	.	MAF_USDA=14.583
NC_035099.1	47235793	.	C	A	.	.	MAF_USDA=23.913
NC_035099.1	47236895	.	C	T	.	.	MAF_USDA=2.083
NC_035099.1	47237084	.	C	T	.	.	MAF_USDA=4.918
NC_035099.1	47237127	.	G	A	.	.	MAF_INRAE=1.667
NC_035099.1	47237137	.	T	C	.	.	MAF_INRAE=4.167
NC_035099.1	47237139	.	T	A	.	.	MAF_INRAE=20.833;MAF_USDA=39.583
NC_035099.1	47237148	.	C	G	.	.	MAF_INRAE=17.5;MAF_USDA=18.75
NC_035099.1	47237151	.	A	T	.	.	MAF_INRAE=15.833;MAF_USDA=7.647
NC_035099.1	47237152	.	C	A	.	.	MAF_INRAE=16.667;MAF_USDA=7.059
NC_035099.1	47237154	.	C	A	.	.	MAF_INRAE=5.833
NC_035099.1	47237158	.	A	T	.	.	MAF_INRAE=22.5
NC_035099.1	47237162	.	T	A	.	.	MAF_INRAE=15.0;MAF_USDA=7.059
NC_035099.1	47237167	.	C	A	.	.	MAF_INRAE=8.333;MAF_USDA=5.882
NC_035099.1	47237168	.	T	A	.	.	MAF_INRAE=5.833
NC_035099.1	47237177	.	A	G	.	.	MAF_INRAE=5.0;MAF_USDA=14.583
NC_035099.1	47237183	.	T	C	.	.	MAF_INRAE=3.333;MAF_USDA=2.459
NC_035099.1	47237249	.	G	A	.	.	MAF_USDA=5.738
NC_035099.1	47237251	.	G	C	.	.	MAF_USDA=2.459
NC_035099.1	47237317	.	A	T	.	.	MAF_INRAE=40.506;MAF_USDA=22.941
NC_035099.1	47237340	.	C	T	.	.	MAF_INRAE=41.772;MAF_USDA=25.294
NC_035099.1	47237348	.	C	T	.	.	MAF_USDA=2.459
NC_035099.1	47237353	.	T	G	.	.	MAF_INRAE=40.506;MAF_USDA=22.353
NC_035099.1	47237357	.	T	G	.	.	MAF_INRAE=46.667;MAF_USDA=22.941
NC_035099.1	47237363	.	T	G	.	.	MAF_INRAE=40.506;MAF_USDA=23.529
NC_035099.1	47237408	.	G	C	.	.	MAF_INRAE=5.0;MAF_USDA=15.294
NC_035099.1	47237415	.	T	A	.	.	MAF_INRAE=13.924;MAF_USDA=3.529
NC_035099.1	47237432	.	G	A	.	.	MAF_INRAE=40.506;MAF_USDA=22.941
NC_035099.1	47237490	.	A	G	.	.	MAF_USDA=2.459
NC_035099.1	47237494	.	G	A	.	.	MAF_USDA=1.639
NC_035099.1	47237517	.	A	T	.	.	MAF_INRAE=41.139;MAF_USDA=22.353
NC_035099.1	47237584	.	A	C	.	.	MAF_INRAE=42.405;MAF_USDA=22.619
NC_035099.1	47237653	.	T	C	.	.	MAF_INRAE=41.772;MAF_USDA=21.765
NC_035099.1	47237682	.	C	G	.	.	MAF_USDA=2.459
NC_035099.1	47237697	.	C	A	.	.	MAF_USDA=8.197
NC_035099.1	47237725	.	T	G	.	.	MAF_INRAE=40.506;MAF_USDA=22.941
NC_035099.1	47237746	.	G	T	.	.	MAF_INRAE=2.5;MAF_USDA=20.492
NC_035099.1	47237771	.	G	T	.	.	MAF_USDA=18.852
NC_035099.1	47237995	.	C	T	.	.	MAF_USDA=2.459
NC_035099.1	47237996	.	G	A	.	.	MAF_USDA=3.279
NC_035099.1	47238016	.	C	A	.	.	MAF_USDA=11.765
NC_035099.1	47238088	.	C	T	.	.	MAF_USDA=47.059
NC_035099.1	47238092	.	G	A	.	.	MAF_USDA=1.639
NC_035099.1	47238094	.	G	A	.	.	MAF_USDA=10.417
NC_035099.1	47238107	.	T	A	.	.	MAF_INRAE=48.101;MAF_USDA=47.059
NC_035099.1	47238138	.	A	T	.	.	MAF_INRAE=24.684;MAF_USDA=4.098
NC_035099.1	47238164	.	G	A	.	.	MAF_INRAE=40.506;MAF_USDA=18.824
NC_035099.1	47238190	.	C	T	.	.	MAF_INRAE=39.873;MAF_USDA=18.824
NC_035099.1	47238191	.	A	G	.	.	MAF_INRAE=45.833;MAF_USDA=19.412
NC_035099.1	47238221	.	C	T	.	.	MAF_USDA=21.176
NC_035099.1	47238222	.	T	C	.	.	MAF_INRAE=48.101;MAF_USDA=49.412
NC_035099.1	47238256	.	G	T	.	.	MAF_USDA=1.639
NC_035099.1	47238276	.	C	A	.	.	MAF_USDA=3.279
NC_035099.1	47238277	.	A	C	.	.	MAF_USDA=3.279
NC_035099.1	47238288	.	C	A	.	.	MAF_INRAE=7.595;MAF_USDA=10.0
NC_035099.1	47238306	.	A	C	.	.	MAF_USDA=3.279
NC_035099.1	47238310	.	C	G	.	.	MAF_USDA=3.279
NC_035099.1	47238320	.	G	A	.	.	MAF_USDA=5.738
NC_035099.1	47238332	.	T	A	.	.	MAF_USDA=2.459
NC_035099.1	47238335	.	G	A	.	.	MAF_USDA=5.738
NC_035099.1	47238341	.	T	C	.	.	MAF_USDA=4.918
NC_035099.1	47238384	.	C	A	.	.	MAF_USDA=3.279
NC_035099.1	47238390	.	G	A	.	.	MAF_USDA=3.279
NC_035099.1	47238394	.	C	A	.	.	MAF_USDA=2.459
NC_035099.1	47238397	.	C	A	.	.	MAF_USDA=1.639
NC_035099.1	47238419	.	T	G	.	.	MAF_USDA=1.639
NC_035099.1	47238476	.	T	A	.	.	MAF_INRAE=48.101;MAF_USDA=46.471
NC_035099.1	47238506	.	A	G	.	.	MAF_USDA=4.098
NC_035099.1	47238515	.	C	T	.	.	MAF_USDA=3.279
NC_035099.1	47238622	.	G	A	.	.	MAF_INRAE=26.316;MAF_USDA=48.235
NC_035099.1	47238654	.	G	A	.	.	MAF_USDA=39.412
NC_035099.1	47238760	.	G	T	.	.	MAF_USDA=1.639
NC_035099.1	47238895	.	A	C	.	.	MAF_INRAE=5.0;MAF_USDA=4.118
NC_035099.1	47238914	.	C	T	.	.	MAF_INRAE=6.962;MAF_USDA=10.588
NC_035099.1	47238941	.	A	G	.	.	MAF_USDA=4.918
NC_035099.1	47238946	.	G	A	.	.	MAF_INRAE=39.873;MAF_USDA=21.176
NC_035099.1	47238991	.	C	T	.	.	MAF_USDA=3.279
NC_035099.1	47238999	.	C	T	.	.	MAF_INRAE=47.468;MAF_USDA=47.059
NC_035099.1	47239100	.	T	G	.	.	MAF_INRAE=48.734;MAF_USDA=47.619
NC_035099.1	47239117	.	C	T	.	.	MAF_USDA=4.167
NC_035099.1	47239183	.	G	A	.	.	MAF_INRAE=5.0;MAF_USDA=20.833
NC_035099.1	47239204	.	C	A	.	.	MAF_INRAE=41.139;MAF_USDA=20.833
NC_035099.1	47239243	.	T	C	.	.	MAF_USDA=4.098
NC_035099.1	47239264	.	A	C	.	.	MAF_INRAE=26.316;MAF_USDA=49.412
NC_035099.1	47239318	.	C	A	.	.	MAF_USDA=4.098
NC_035099.1	47239373	.	G	A	.	.	MAF_INRAE=4.167;MAF_USDA=4.167
NC_035099.1	47239441	.	T	A	.	.	MAF_INRAE=11.392;MAF_USDA=24.706
NC_035099.1	47239444	.	C	T	.	.	MAF_USDA=2.459
NC_035099.1	47239451	.	A	C	.	.	MAF_INRAE=9.167
NC_035099.1	47239452	.	T	C	.	.	MAF_INRAE=9.167
NC_035099.1	47239461	.	C	A	.	.	MAF_INRAE=9.167
NC_035099.1	47239462	.	C	T	.	.	MAF_INRAE=9.167
NC_035099.1	47239465	.	T	C	.	.	MAF_INRAE=46.667
NC_035099.1	47239471	.	A	C	.	.	MAF_INRAE=9.167
NC_035099.1	47239484	.	A	G	.	.	MAF_USDA=1.667
NC_035099.1	47239492	.	A	C	.	.	MAF_INRAE=2.5
NC_035099.1	47239503	.	T	C	.	.	MAF_USDA=1.667
NC_035099.1	47239550	.	C	T	.	.	MAF_INRAE=21.053
NC_035099.1	47239591	.	C	A	.	.	MAF_USDA=4.31
NC_035099.1	47239594	.	G	A	.	.	MAF_USDA=3.39
NC_035099.1	47239612	.	C	A	.	.	MAF_USDA=1.639
NC_035099.1	47239658	.	G	C	.	.	MAF_USDA=3.279
NC_035099.1	47239698	.	G	C	.	.	MAF_INRAE=41.772;MAF_USDA=23.77
NC_035099.1	47239761	.	A	C	.	.	MAF_INRAE=41.139;MAF_USDA=22.353
NC_035099.1	47239828	.	A	G	.	.	MAF_USDA=1.639
NC_035099.1	47239960	.	A	C	.	.	MAF_INRAE=41.772;MAF_USDA=24.118
NC_035099.1	47239981	.	C	T	.	.	MAF_USDA=1.639
NC_035099.1	47240005	.	G	T	.	.	MAF_INRAE=5.063;MAF_USDA=5.294
NC_035099.1	47240048	.	T	G	.	.	MAF_INRAE=5.696;MAF_USDA=5.357
NC_035099.1	47240118	.	T	C	.	.	MAF_INRAE=40.506;MAF_USDA=7.059
NC_035099.1	47240143	.	C	A	.	.	MAF_USDA=1.639
NC_035099.1	47240175	.	T	C	.	.	MAF_USDA=2.5
NC_035099.1	47241322	.	C	T	.	.	MAF_USDA=31.25
NC_035099.1	47241336	.	G	T	.	.	MAF_USDA=35.417
NC_035099.1	47241418	.	G	T	.	.	MAF_USDA=22.917
NC_035099.1	47241428	.	A	T	.	.	MAF_USDA=22.917
NC_035099.1	47241454	.	A	G	.	.	MAF_USDA=25.0
NC_035099.1	47241531	.	A	C	.	.	MAF_INRAE=5.263;MAF_USDA=25.0
NC_035099.1	47241546	.	A	G	.	.	MAF_INRAE=5.263
NC_035099.1	47241548	.	G	A	.	.	MAF_USDA=4.167
NC_035099.1	47241660	.	T	A	.	.	MAF_USDA=47.917
NC_035099.1	47241663	.	C	G	.	.	MAF_USDA=47.917
NC_035099.1	47241739	.	A	G	.	.	MAF_USDA=2.459
NC_035099.1	47241829	.	T	A	.	.	MAF_USDA=2.459
NC_035099.1	47241837	.	T	A	.	.	MAF_INRAE=5.263
NC_035099.1	47241961	.	C	T	.	.	MAF_INRAE=11.392;MAF_USDA=24.706
NC_035099.1	47242032	.	G	T	.	.	MAF_USDA=3.279
NC_035099.1	47242046	.	G	A	.	.	MAF_INRAE=5.0;MAF_USDA=5.294
NC_035099.1	47242250	.	A	G	.	.	MAF_USDA=1.639
NC_035099.1	47242304	.	A	C	.	.	MAF_USDA=10.119
NC_035099.1	47242367	.	G	T	.	.	MAF_USDA=1.639
NC_035099.1	47242408	.	A	C	.	.	MAF_INRAE=41.139;MAF_USDA=22.951
NC_035099.1	47242517	.	C	T	.	.	MAF_USDA=1.639
NC_035099.1	47242522	.	T	C	.	.	MAF_INRAE=3.333
NC_035099.1	47242750	.	A	T	.	.	MAF_INRAE=3.797;MAF_USDA=4.167
NC_035099.1	47242794	.	G	C	.	.	MAF_USDA=4.098
NC_035099.1	47242809	.	C	G	.	.	MAF_INRAE=5.0;MAF_USDA=7.647
NC_035099.1	47242874	.	T	C	.	.	MAF_USDA=6.557
NC_035099.1	47242893	.	C	A	.	.	MAF_USDA=13.934
NC_035099.1	47242906	.	C	T	.	.	MAF_USDA=9.836
NC_035099.1	47242917	.	T	C	.	.	MAF_USDA=4.098
NC_035099.1	47242933	.	T	C	.	.	MAF_USDA=4.918
NC_035099.1	47242948	.	A	G	.	.	MAF_USDA=43.75
NC_035099.1	47242952	.	C	A	.	.	MAF_USDA=10.417
NC_035099.1	47242957	.	T	C	.	.	MAF_USDA=14.583
NC_035099.1	47242983	.	T	C	.	.	MAF_INRAE=7.5
NC_035099.1	47243012	.	G	C	.	.	MAF_INRAE=6.667
NC_035099.1	47243039	.	G	C	.	.	MAF_INRAE=19.167
NC_035099.1	47243073	.	A	C	.	.	MAF_INRAE=2.5
NC_035099.1	47243639	.	G	A	.	.	MAF_USDA=4.167
NC_035099.1	47243878	.	C	A	.	.	MAF_USDA=1.639
NC_035099.1	47243886	.	G	A	.	.	MAF_USDA=1.639
NC_035099.1	47243906	.	A	G	.	.	MAF_USDA=26.23
NC_035099.1	47243907	.	A	G	.	.	MAF_USDA=26.23
NC_035099.1	47244011	.	T	C	.	.	MAF_INRAE=4.167
NC_035099.1	47244014	.	T	C	.	.	MAF_INRAE=4.167
NC_035099.1	47244020	.	C	T	.	.	MAF_INRAE=5.0
NC_035099.1	47244052	.	C	T	.	.	MAF_INRAE=13.333
NC_035099.1	47244056	.	T	C	.	.	MAF_INRAE=5.0
NC_035099.1	47244058	.	C	T	.	.	MAF_INRAE=6.667
NC_035099.1	47244062	.	T	C	.	.	MAF_INRAE=14.167
NC_035099.1	47244071	.	T	C	.	.	MAF_INRAE=2.5
NC_035099.1	47244080	.	T	C	.	.	MAF_INRAE=25.833
NC_035099.1	47244083	.	T	A	.	.	MAF_INRAE=3.333
NC_035099.1	47244235	.	T	C	.	.	MAF_USDA=27.049
NC_035099.1	47244245	.	G	T	.	.	MAF_USDA=27.869
NC_035099.1	47244372	.	T	C	.	.	MAF_USDA=25.41
NC_035099.1	47244580	.	C	A	.	.	MAF_INRAE=5.263
NC_035099.1	47244589	.	G	A	.	.	MAF_INRAE=5.0;MAF_USDA=30.0
NC_035099.1	47244603	.	G	A	.	.	MAF_USDA=27.869
NC_035099.1	47244657	.	A	C	.	.	MAF_USDA=3.279
NC_035099.1	47244676	.	C	T	.	.	MAF_USDA=4.918
NC_035099.1	47244677	.	C	G	.	.	MAF_USDA=28.689
NC_035099.1	47244716	.	A	T	.	.	MAF_USDA=1.639
NC_035099.1	47244745	.	A	G	.	.	MAF_USDA=8.197
NC_035099.1	47244774	.	A	C	.	.	MAF_USDA=26.23
NC_035099.1	47244802	.	C	G	.	.	MAF_USDA=3.279
NC_035099.1	47244979	.	C	A	.	.	MAF_USDA=2.459
NC_035099.1	47245030	.	A	C	.	.	MAF_INRAE=47.468;MAF_USDA=40.0
NC_035099.1	47245133	.	G	T	.	.	MAF_USDA=3.279
NC_035099.1	47245151	.	G	A	.	.	MAF_USDA=4.098
NC_035099.1	47245180	.	T	G	.	.	MAF_INRAE=13.924;MAF_USDA=3.529
NC_035099.1	47245217	.	C	G	.	.	MAF_USDA=1.639
NC_035099.1	47245421	.	T	C	.	.	MAF_INRAE=3.333
NC_035099.1	47245495	.	A	G	.	.	MAF_USDA=16.393
NC_035099.1	47245849	.	T	A	.	.	MAF_INRAE=35.833;MAF_USDA=10.417
NC_035099.1	47245880	.	G	A	.	.	MAF_INRAE=5.0;MAF_USDA=7.647
NC_035099.1	47245927	.	T	A	.	.	MAF_INRAE=13.291;MAF_USDA=17.647
NC_035099.1	47245962	.	C	A	.	.	MAF_INRAE=5.0;MAF_USDA=4.706
NC_035099.1	47246017	.	C	T	.	.	MAF_INRAE=6.329;MAF_USDA=9.412
NC_035099.1	47246033	.	G	T	.	.	MAF_INRAE=13.924;MAF_USDA=3.529
NC_035099.1	47246183	.	A	G	.	.	MAF_USDA=2.459
NC_035099.1	47246204	.	C	A	.	.	MAF_INRAE=10.127;MAF_USDA=31.176
NC_035099.1	47246213	.	G	A	.	.	MAF_USDA=1.639
NC_035099.1	47246220	.	T	G	.	.	MAF_INRAE=13.924;MAF_USDA=3.529
NC_035099.1	47246236	.	A	G	.	.	MAF_INRAE=5.263
NC_035099.1	47246337	.	C	T	.	.	MAF_INRAE=6.329;MAF_USDA=10.0
NC_035099.1	47246360	.	A	C	.	.	MAF_INRAE=6.329;MAF_USDA=10.0
NC_035099.1	47246361	.	T	G	.	.	MAF_INRAE=1.667;MAF_USDA=10.0
NC_035099.1	47246486	.	A	C	.	.	MAF_INRAE=6.329;MAF_USDA=9.412
NC_035099.1	47246541	.	A	G	.	.	MAF_INRAE=27.848;MAF_USDA=4.118
NC_035099.1	47246727	.	C	T	.	.	MAF_INRAE=6.329;MAF_USDA=12.353
NC_035099.1	47246738	.	A	C	.	.	MAF_USDA=2.459
NC_035099.1	47246779	.	G	A	.	.	MAF_INRAE=13.924;MAF_USDA=3.529
NC_035099.1	47246794	.	A	C	.	.	MAF_USDA=9.016
NC_035099.1	47246864	.	G	T	.	.	MAF_USDA=3.279
NC_035099.1	47246875	.	G	T	.	.	MAF_USDA=3.279
NC_035099.1	47246877	.	T	G	.	.	MAF_USDA=3.279
NC_035099.1	47247039	.	C	G	.	.	MAF_INRAE=2.5;MAF_USDA=10.417
NC_035099.1	47247094	.	C	T	.	.	MAF_USDA=2.459
NC_035099.1	47247095	.	G	A	.	.	MAF_USDA=3.279
NC_035099.1	47247152	.	A	C	.	.	MAF_USDA=1.639
NC_035099.1	47247185	.	C	A	.	.	MAF_INRAE=6.329;MAF_USDA=24.706
NC_035099.1	47247346	.	T	G	.	.	MAF_USDA=4.918
NC_035099.1	47247426	.	T	A	.	.	MAF_INRAE=13.291;MAF_USDA=20.0
NC_035099.1	47247477	.	G	A	.	.	MAF_INRAE=13.291;MAF_USDA=18.824
NC_035099.1	47247486	.	A	C	.	.	MAF_INRAE=10.127;MAF_USDA=14.118
NC_035099.1	47247520	.	G	A	.	.	MAF_USDA=2.459
NC_035099.1	47247526	.	A	T	.	.	MAF_USDA=3.279
NC_035099.1	47247684	.	A	G	.	.	MAF_USDA=5.738
NC_035099.1	47247814	.	G	A	.	.	MAF_INRAE=5.0;MAF_USDA=7.647
NC_035099.1	47248031	.	G	T	.	.	MAF_INRAE=5.0;MAF_USDA=4.167
NC_035099.1	47248223	.	T	A	.	.	MAF_USDA=2.459
NC_035099.1	47248254	.	T	C	.	.	MAF_USDA=2.459
NC_035099.1	47248274	.	G	A	.	.	MAF_USDA=8.333
NC_035099.1	47248293	.	G	T	.	.	MAF_USDA=4.167
NC_035099.1	47248341	.	T	G	.	.	MAF_USDA=3.279
NC_035099.1	47248406	.	C	G	.	.	MAF_USDA=2.459
NC_035099.1	47248418	.	C	T	.	.	MAF_USDA=18.033
NC_035099.1	47248493	.	C	T	.	.	MAF_USDA=1.639
NC_035099.1	47248549	.	C	T	.	.	MAF_INRAE=5.0;MAF_USDA=5.294
NC_035099.1	47248748	.	A	T	.	.	MAF_USDA=1.639
NC_035099.1	47248775	.	T	C	.	.	MAF_USDA=18.033
NC_035099.1	47248795	.	G	A	.	.	MAF_INRAE=3.333
NC_035099.1	47248839	.	G	A	.	.	MAF_INRAE=5.0;MAF_USDA=7.647
NC_035099.1	47248855	.	A	C	.	.	MAF_USDA=4.098
NC_035099.1	47248911	.	A	C	.	.	MAF_USDA=8.197
NC_035099.1	47248946	.	C	T	.	.	MAF_USDA=2.353
NC_035099.1	47248982	.	A	G	.	.	MAF_USDA=1.639
NC_035099.1	47249060	.	C	T	.	.	MAF_INRAE=13.291;MAF_USDA=17.059
NC_035099.1	47249221	.	G	A	.	.	MAF_USDA=4.098
NC_035099.1	47249268	.	C	T	.	.	MAF_INRAE=13.291;MAF_USDA=20.0
NC_035099.1	47249460	.	T	C	.	.	MAF_USDA=4.098
NC_035099.1	47249534	.	T	C	.	.	MAF_INRAE=3.333;MAF_USDA=4.098
NC_035099.1	47249644	.	C	T	.	.	MAF_INRAE=6.329;MAF_USDA=9.412
NC_035099.1	47249730	.	A	T	.	.	MAF_INRAE=6.329;MAF_USDA=10.0
NC_035099.1	47249859	.	C	A	.	.	MAF_INRAE=22.785;MAF_USDA=31.176
NC_035099.1	47249915	.	A	G	.	.	MAF_USDA=2.353
NC_035099.1	47250779	.	C	A	.	.	MAF_USDA=1.639
NC_035099.1	47250807	.	C	A	.	.	MAF_USDA=1.639
NC_035099.1	47250893	.	A	G	.	.	MAF_INRAE=6.329;MAF_USDA=8.824
NC_035099.1	47250912	.	C	T	.	.	MAF_INRAE=35.833;MAF_USDA=3.529
NC_035099.1	47250924	.	C	T	.	.	MAF_INRAE=6.329;MAF_USDA=10.0
NC_035099.1	47250953	.	C	A	.	.	MAF_USDA=2.459
NC_035099.1	47251158	.	C	A	.	.	MAF_USDA=2.459
NC_035099.1	47251195	.	T	C	.	.	MAF_INRAE=5.263
NC_035099.1	47251197	.	T	C	.	.	MAF_USDA=9.836
NC_035099.1	47251224	.	G	A	.	.	MAF_INRAE=5.263;MAF_USDA=6.557
NC_035099.1	47251255	.	G	A	.	.	MAF_USDA=4.098
NC_035099.1	47251285	.	G	A	.	.	MAF_INRAE=26.316;MAF_USDA=4.118
NC_035099.1	47251295	.	T	C	.	.	MAF_INRAE=26.316;MAF_USDA=17.647
NC_035099.1	47251300	.	C	A	.	.	MAF_USDA=3.279
NC_035099.1	47251303	.	T	G	.	.	MAF_USDA=5.294
NC_035099.1	47251316	.	C	T	.	.	MAF_INRAE=5.263;MAF_USDA=5.294
NC_035099.1	47251479	.	A	G	.	.	MAF_INRAE=5.0;MAF_USDA=7.647
NC_035099.1	47251586	.	C	T	.	.	MAF_INRAE=13.291;MAF_USDA=18.235
NC_035099.1	47251609	.	T	A	.	.	MAF_USDA=2.459
NC_035099.1	47251618	.	A	T	.	.	MAF_INRAE=15.19;MAF_USDA=24.699
NC_035099.1	47251644	.	T	A	.	.	MAF_USDA=12.295
NC_035099.1	47251645	.	A	G	.	.	MAF_INRAE=6.329;MAF_USDA=10.588
NC_035099.1	47251653	.	G	C	.	.	MAF_USDA=2.353
NC_035099.1	47251699	.	G	A	.	.	MAF_USDA=8.197
NC_035099.1	47251704	.	G	T	.	.	MAF_USDA=1.639
NC_035099.1	47251754	.	A	C	.	.	MAF_INRAE=1.667
NC_035099.1	47251828	.	C	G	.	.	MAF_USDA=2.459
NC_035099.1	47251860	.	T	C	.	.	MAF_USDA=1.639
NC_035099.1	47251914	.	A	G	.	.	MAF_INRAE=6.329;MAF_USDA=11.176
NC_035099.1	47251937	.	A	C	.	.	MAF_INRAE=42.405;MAF_USDA=42.262
NC_035099.1	47251940	.	G	T	.	.	MAF_INRAE=45.833;MAF_USDA=16.667
NC_035099.1	47251975	.	C	T	.	.	MAF_USDA=1.667
NC_035099.1	47251991	.	C	T	.	.	MAF_USDA=5.0
NC_035099.1	47252017	.	A	T	.	.	MAF_USDA=18.75
NC_035099.1	47252020	.	T	C	.	.	MAF_INRAE=1.667
NC_035099.1	47252024	.	A	T	.	.	MAF_USDA=14.583
NC_035099.1	47252077	.	G	A	.	.	MAF_INRAE=6.329;MAF_USDA=10.588
NC_035099.1	47252078	.	G	T	.	.	MAF_INRAE=1.667;MAF_USDA=10.0
NC_035099.1	47252089	.	A	T	.	.	MAF_USDA=1.639
NC_035099.1	47252115	.	T	A	.	.	MAF_INRAE=6.329;MAF_USDA=10.588
NC_035099.1	47252152	.	T	C	.	.	MAF_INRAE=6.329;MAF_USDA=9.412
NC_035099.1	47252160	.	C	T	.	.	MAF_INRAE=6.329;MAF_USDA=9.412
NC_035099.1	47252164	.	A	C	.	.	MAF_INRAE=1.667;MAF_USDA=23.529
NC_035099.1	47252251	.	T	C	.	.	MAF_USDA=2.459
NC_035099.1	47252305	.	G	C	.	.	MAF_INRAE=6.329;MAF_USDA=10.588
NC_035099.1	47252314	.	G	A	.	.	MAF_USDA=10.656
NC_035099.1	47252362	.	C	A	.	.	MAF_USDA=4.098
NC_035099.1	47252374	.	C	T	.	.	MAF_USDA=10.656
NC_035099.1	47252380	.	C	T	.	.	MAF_USDA=10.833
NC_035099.1	47252388	.	G	A	.	.	MAF_INRAE=6.329;MAF_USDA=10.0
NC_035099.1	47252440	.	C	T	.	.	MAF_USDA=9.836
NC_035099.1	47252458	.	C	A	.	.	MAF_INRAE=6.329;MAF_USDA=11.765
NC_035099.1	47252568	.	T	C	.	.	MAF_USDA=3.279
NC_035099.1	47252707	.	A	C	.	.	MAF_USDA=1.639
NC_035099.1	47252866	.	A	T	.	.	MAF_INRAE=45.833;MAF_USDA=35.417
NC_035099.1	47252883	.	T	A	.	.	MAF_INRAE=45.833;MAF_USDA=35.417
NC_035099.1	47252926	.	T	A	.	.	MAF_USDA=2.459
NC_035099.1	47252952	.	T	C	.	.	MAF_USDA=4.167
NC_035099.1	47252968	.	T	G	.	.	MAF_INRAE=6.329;MAF_USDA=9.412
NC_035099.1	47253007	.	C	T	.	.	MAF_INRAE=35.443;MAF_USDA=16.471
NC_035099.1	47253058	.	T	G	.	.	MAF_INRAE=22.785;MAF_USDA=18.824
NC_035099.1	47253080	.	T	G	.	.	MAF_INRAE=36.076;MAF_USDA=15.882
NC_035099.1	47253083	.	A	T	.	.	MAF_USDA=1.639
NC_035099.1	47253088	.	T	A	.	.	MAF_INRAE=45.833
NC_035099.1	47253140	.	C	T	.	.	MAF_USDA=6.471
NC_035099.1	47253143	.	T	C	.	.	MAF_USDA=5.882
NC_035099.1	47253177	.	C	T	.	.	MAF_USDA=3.529
NC_035099.1	47253185	.	C	A	.	.	MAF_INRAE=6.329;MAF_USDA=10.714
NC_035099.1	47253190	.	A	C	.	.	MAF_INRAE=6.329;MAF_USDA=10.714
NC_035099.1	47253220	.	C	T	.	.	MAF_INRAE=16.456;MAF_USDA=8.929
NC_035099.1	47253263	.	C	G	.	.	MAF_INRAE=6.329;MAF_USDA=11.176
NC_035099.1	47253282	.	T	G	.	.	MAF_INRAE=44.937;MAF_USDA=21.176
NC_035099.1	47253305	.	T	G	.	.	MAF_INRAE=36.709;MAF_USDA=17.059
NC_035099.1	47253374	.	G	T	.	.	MAF_USDA=2.459
NC_035099.1	47253386	.	A	T	.	.	MAF_INRAE=6.329;MAF_USDA=10.588
NC_035099.1	47253433	.	G	C	.	.	MAF_INRAE=6.329;MAF_USDA=10.0
NC_035099.1	47253440	.	A	C	.	.	MAF_INRAE=6.329;MAF_USDA=10.0
NC_035099.1	47253447	.	A	G	.	.	MAF_USDA=1.639
NC_035099.1	47253451	.	G	A	.	.	MAF_USDA=1.639
NC_035099.1	47253464	.	T	G	.	.	MAF_INRAE=6.329;MAF_USDA=9.524
NC_035099.1	47253481	.	G	A	.	.	MAF_INRAE=6.329;MAF_USDA=8.824
NC_035099.1	47253516	.	G	T	.	.	MAF_INRAE=6.329;MAF_USDA=9.412
NC_035099.1	47253535	.	C	A	.	.	MAF_INRAE=35.443;MAF_USDA=17.059
NC_035099.1	47253611	.	A	T	.	.	MAF_INRAE=9.167;MAF_USDA=41.667
NC_035099.1	47253660	.	T	C	.	.	MAF_INRAE=47.5
NC_035099.1	47253703	.	C	A	.	.	MAF_USDA=1.724
NC_035099.1	47253720	.	C	G	.	.	MAF_INRAE=35.833;MAF_USDA=12.5
NC_035099.1	47253820	.	T	C	.	.	MAF_INRAE=46.667;MAF_USDA=29.167
NC_035099.1	47253879	.	A	G	.	.	MAF_USDA=2.5
NC_035099.1	47254058	.	A	C	.	.	MAF_INRAE=6.329;MAF_USDA=10.588
NC_035099.1	47254089	.	G	A	.	.	MAF_INRAE=6.329;MAF_USDA=11.31
NC_035099.1	47254106	.	A	G	.	.	MAF_INRAE=6.329;MAF_USDA=10.0
NC_035099.1	47254132	.	G	A	.	.	MAF_INRAE=6.329;MAF_USDA=11.176
NC_035099.1	47254143	.	C	T	.	.	MAF_USDA=4.918
NC_035099.1	47254167	.	C	A	.	.	MAF_USDA=3.279
NC_035099.1	47254173	.	G	T	.	.	MAF_INRAE=6.329;MAF_USDA=10.588
NC_035099.1	47254183	.	C	T	.	.	MAF_INRAE=6.329;MAF_USDA=10.588
NC_035099.1	47254212	.	C	T	.	.	MAF_USDA=1.639
NC_035099.1	47254220	.	G	C	.	.	MAF_USDA=1.639
NC_035099.1	47254224	.	A	T	.	.	MAF_INRAE=6.329;MAF_USDA=10.588
NC_035099.1	47254229	.	T	A	.	.	MAF_USDA=11.475
NC_035099.1	47254255	.	G	A	.	.	MAF_INRAE=3.333
NC_035099.1	47254264	.	G	A	.	.	MAF_INRAE=3.333
NC_035099.1	47254294	.	G	T	.	.	MAF_USDA=2.459
NC_035099.1	47254322	.	A	G	.	.	MAF_INRAE=6.329;MAF_USDA=11.765
NC_035099.1	47254343	.	G	A	.	.	MAF_USDA=4.918
NC_035099.1	47254344	.	G	A	.	.	MAF_USDA=1.639
NC_035099.1	47254366	.	G	A	.	.	MAF_INRAE=6.329;MAF_USDA=10.588
NC_035099.1	47254381	.	G	A	.	.	MAF_INRAE=6.329;MAF_USDA=10.588
NC_035099.1	47254401	.	G	A	.	.	MAF_INRAE=6.329;MAF_USDA=10.588
NC_035099.1	47254419	.	A	G	.	.	MAF_USDA=4.918
NC_035099.1	47254463	.	G	A	.	.	MAF_INRAE=4.167;MAF_USDA=4.167
NC_035099.1	47254469	.	C	A	.	.	MAF_USDA=11.475
NC_035099.1	47254519	.	C	G	.	.	MAF_INRAE=42.405;MAF_USDA=40.588
NC_035099.1	47254566	.	C	T	.	.	MAF_INRAE=36.076;MAF_USDA=29.412
NC_035099.1	47254647	.	C	A	.	.	MAF_USDA=1.639
NC_035099.1	47254680	.	T	G	.	.	MAF_INRAE=35.443;MAF_USDA=16.471
NC_035099.1	47254719	.	T	A	.	.	MAF_USDA=2.459
NC_035099.1	47254764	.	C	G	.	.	MAF_INRAE=41.772;MAF_USDA=40.476
NC_035099.1	47254882	.	G	C	.	.	MAF_USDA=9.836
NC_035099.1	47254931	.	T	A	.	.	MAF_INRAE=1.667
NC_035099.1	47254972	.	A	C	.	.	MAF_USDA=3.279
NC_035099.1	47255051	.	G	A	.	.	MAF_USDA=4.167
NC_035099.1	47255098	.	T	C	.	.	MAF_USDA=1.639
NC_035099.1	47255105	.	C	A	.	.	MAF_INRAE=21.053;MAF_USDA=7.738
NC_035099.1	47255123	.	G	C	.	.	MAF_USDA=30.952
NC_035099.1	47255142	.	A	G	.	.	MAF_USDA=5.952
NC_035099.1	47255184	.	T	C	.	.	MAF_USDA=27.083
NC_035099.1	47255466	.	T	C	.	.	MAF_INRAE=26.316;MAF_USDA=4.167
NC_035099.1	47255593	.	G	C	.	.	MAF_INRAE=26.316;MAF_USDA=41.667
NC_035099.1	47255774	.	C	A	.	.	MAF_INRAE=21.053;MAF_USDA=10.417
NC_035099.1	47255803	.	T	A	.	.	MAF_USDA=18.75
NC_035099.1	47255816	.	C	A	.	.	MAF_USDA=27.083
NC_035099.1	47257130	.	G	T	.	.	MAF_INRAE=26.316;MAF_USDA=43.75
NC_035099.1	47257276	.	T	C	.	.	MAF_INRAE=34.81;MAF_USDA=35.294
NC_035099.1	47257286	.	T	C	.	.	MAF_USDA=9.836
NC_035099.1	47257399	.	A	T	.	.	MAF_INRAE=6.329;MAF_USDA=10.588
NC_035099.1	47257401	.	A	G	.	.	MAF_INRAE=1.667;MAF_USDA=10.0
NC_035099.1	47257429	.	T	G	.	.	MAF_USDA=18.824
NC_035099.1	47257450	.	T	C	.	.	MAF_USDA=1.639
NC_035099.1	47257471	.	G	T	.	.	MAF_USDA=12.5
NC_035099.1	47257567	.	A	T	.	.	MAF_USDA=4.098
NC_035099.1	47257816	.	A	T	.	.	MAF_USDA=16.393
NC_035099.1	47257824	.	C	A	.	.	MAF_INRAE=23.418;MAF_USDA=4.098
NC_035099.1	47257866	.	C	T	.	.	MAF_INRAE=35.443;MAF_USDA=16.471
NC_035099.1	47257986	.	G	A	.	.	MAF_INRAE=36.076;MAF_USDA=17.647
NC_035099.1	47258027	.	G	A	.	.	MAF_INRAE=5.0;MAF_USDA=5.294
NC_035099.1	47258176	.	C	T	.	.	MAF_INRAE=26.316;MAF_USDA=18.824
NC_035099.1	47258251	.	T	G	.	.	MAF_USDA=1.639
NC_035099.1	47258332	.	G	A	.	.	MAF_INRAE=35.443;MAF_USDA=16.471
NC_035099.1	47258333	.	G	T	.	.	MAF_USDA=2.353
NC_035099.1	47258357	.	A	C	.	.	MAF_INRAE=6.329;MAF_USDA=10.0
NC_035099.1	47258584	.	T	A	.	.	MAF_USDA=2.459
NC_035099.1	47258693	.	C	G	.	.	MAF_INRAE=13.924;MAF_USDA=12.5
NC_035099.1	47258705	.	A	G	.	.	MAF_INRAE=13.924;MAF_USDA=10.417
NC_035099.1	47258717	.	G	C	.	.	MAF_INRAE=37.975;MAF_USDA=19.412
NC_035099.1	47258729	.	G	A	.	.	MAF_INRAE=37.975;MAF_USDA=16.471
NC_035099.1	47259104	.	C	T	.	.	MAF_USDA=8.333
NC_035099.1	47259118	.	T	C	.	.	MAF_USDA=2.5
NC_035099.1	47259175	.	A	G	.	.	MAF_USDA=3.279
NC_035099.1	47259179	.	T	G	.	.	MAF_INRAE=36.667;MAF_USDA=3.529
NC_035099.1	47259186	.	G	A	.	.	MAF_INRAE=6.329;MAF_USDA=8.824
NC_035099.1	47259298	.	A	G	.	.	MAF_USDA=1.639
NC_035099.1	47259379	.	C	T	.	.	MAF_USDA=35.417
NC_035099.1	47260041	.	T	G	.	.	MAF_USDA=10.417
NC_035099.1	47260043	.	A	G	.	.	MAF_USDA=16.667
NC_035099.1	47260045	.	A	T	.	.	MAF_USDA=31.25
NC_035099.1	47260149	.	T	G	.	.	MAF_INRAE=50.0;MAF_USDA=43.529
NC_035099.1	47260163	.	C	G	.	.	MAF_INRAE=8.333;MAF_USDA=4.167
NC_035099.1	47260221	.	A	C	.	.	MAF_INRAE=26.316
NC_035099.1	47260231	.	G	C	.	.	MAF_INRAE=26.316
NC_035099.1	47260270	.	G	T	.	.	MAF_USDA=5.738
NC_035099.1	47260361	.	C	A	.	.	MAF_INRAE=22.152
NC_035099.1	47260498	.	A	G	.	.	MAF_INRAE=6.329;MAF_USDA=10.0
NC_035099.1	47260585	.	A	G	.	.	MAF_INRAE=10.526
NC_035099.1	47260589	.	T	G	.	.	MAF_USDA=38.69
NC_035099.1	47260642	.	A	G	.	.	MAF_USDA=8.333
NC_035099.1	47260669	.	A	C	.	.	MAF_USDA=4.237
NC_035099.1	47260684	.	A	T	.	.	MAF_USDA=6.667
NC_035099.1	47260716	.	C	A	.	.	MAF_USDA=22.917
NC_035099.1	47260731	.	A	T	.	.	MAF_USDA=4.918
NC_035099.1	47260758	.	T	C	.	.	MAF_USDA=6.25
NC_035099.1	47260783	.	G	A	.	.	MAF_USDA=25.0
NC_035099.1	47260884	.	G	T	.	.	MAF_INRAE=13.924;MAF_USDA=4.118
NC_035099.1	47260908	.	G	A	.	.	MAF_INRAE=13.924;MAF_USDA=19.412
NC_035099.1	47260926	.	G	A	.	.	MAF_INRAE=3.333
NC_035099.1	47260942	.	G	T	.	.	MAF_INRAE=44.937;MAF_USDA=42.941
NC_035099.1	47260991	.	C	T	.	.	MAF_INRAE=5.0;MAF_USDA=2.353
NC_035099.1	47261051	.	G	A	.	.	MAF_INRAE=13.924;MAF_USDA=4.118
NC_035099.1	47261064	.	G	A	.	.	MAF_INRAE=17.089;MAF_USDA=22.353
NC_035099.1	47261079	.	G	T	.	.	MAF_USDA=2.083
NC_035099.1	47261112	.	G	A	.	.	MAF_USDA=10.656
NC_035099.1	47261336	.	C	A	.	.	MAF_INRAE=17.089;MAF_USDA=21.176
NC_035099.1	47261407	.	A	T	.	.	MAF_INRAE=35.833;MAF_USDA=3.529
NC_035099.1	47261415	.	G	A	.	.	MAF_INRAE=24.051;MAF_USDA=6.557
NC_035099.1	47261494	.	G	A	.	.	MAF_INRAE=38.608;MAF_USDA=17.647
NC_035099.1	47261495	.	C	T	.	.	MAF_USDA=1.639
NC_035099.1	47261508	.	T	G	.	.	MAF_USDA=1.639
NC_035099.1	47261675	.	C	T	.	.	MAF_INRAE=6.329;MAF_USDA=10.0
NC_035099.1	47261779	.	T	C	.	.	MAF_INRAE=17.089;MAF_USDA=21.765
NC_035099.1	47261780	.	T	A	.	.	MAF_INRAE=10.833;MAF_USDA=21.765
NC_035099.1	47261865	.	G	A	.	.	MAF_INRAE=7.595;MAF_USDA=4.706
NC_035099.1	47261905	.	A	G	.	.	MAF_INRAE=7.595;MAF_USDA=5.294
NC_035099.1	47261940	.	A	C	.	.	MAF_INRAE=38.608;MAF_USDA=16.471
NC_035099.1	47261986	.	A	T	.	.	MAF_INRAE=38.608;MAF_USDA=16.471
NC_035099.1	47262066	.	G	T	.	.	MAF_INRAE=21.053;MAF_USDA=7.059
NC_035099.1	47262095	.	T	G	.	.	MAF_USDA=2.083
NC_035099.1	47262140	.	T	G	.	.	MAF_USDA=7.143
NC_035099.1	47262176	.	C	T	.	.	MAF_USDA=3.333
NC_035099.1	47262195	.	C	A	.	.	MAF_USDA=1.667
NC_035099.1	47262224	.	A	C	.	.	MAF_INRAE=6.962;MAF_USDA=5.294
NC_035099.1	47262243	.	C	A	.	.	MAF_INRAE=3.333
NC_035099.1	47262261	.	G	T	.	.	MAF_INRAE=8.333;MAF_USDA=5.294
NC_035099.1	47262294	.	G	A	.	.	MAF_USDA=10.417
NC_035099.1	47262328	.	G	A	.	.	MAF_INRAE=30.833
NC_035099.1	47262359	.	A	G	.	.	MAF_INRAE=39.873;MAF_USDA=43.529
NC_035099.1	47262573	.	G	A	.	.	MAF_USDA=8.197
NC_035099.1	47262574	.	T	C	.	.	MAF_USDA=1.639
NC_035099.1	47262621	.	T	C	.	.	MAF_USDA=11.864
NC_035099.1	47262873	.	G	A	.	.	MAF_USDA=6.25
NC_035099.1	47262878	.	C	T	.	.	MAF_USDA=1.639
NC_035099.1	47262934	.	T	C	.	.	MAF_USDA=1.639
NC_035099.1	47262970	.	C	T	.	.	MAF_INRAE=26.316;MAF_USDA=17.647
NC_035099.1	47263073	.	A	C	.	.	MAF_INRAE=5.263;MAF_USDA=15.476
NC_035099.1	47263095	.	A	T	.	.	MAF_INRAE=5.263;MAF_USDA=16.667
NC_035099.1	47263103	.	C	G	.	.	MAF_USDA=2.459
NC_035099.1	47263317	.	C	T	.	.	MAF_INRAE=37.975;MAF_USDA=16.667
NC_035099.1	47263319	.	T	C	.	.	MAF_INRAE=13.291;MAF_USDA=19.048
NC_035099.1	47263346	.	C	A	.	.	MAF_USDA=2.353
NC_035099.1	47263412	.	C	T	.	.	MAF_INRAE=38.608;MAF_USDA=17.059
NC_035099.1	47263487	.	G	T	.	.	MAF_INRAE=3.797;MAF_USDA=8.235
NC_035099.1	47263579	.	T	C	.	.	MAF_INRAE=13.291;MAF_USDA=18.235
NC_035099.1	47263648	.	C	A	.	.	MAF_INRAE=13.291;MAF_USDA=20.588
NC_035099.1	47263654	.	C	A	.	.	MAF_INRAE=37.342;MAF_USDA=16.471
NC_035099.1	47263711	.	A	C	.	.	MAF_INRAE=35.0;MAF_USDA=3.529
NC_035099.1	47263723	.	C	T	.	.	MAF_INRAE=37.975;MAF_USDA=16.471
NC_035099.1	47263779	.	C	T	.	.	MAF_USDA=3.279
NC_035099.1	47263918	.	G	A	.	.	MAF_INRAE=4.43;MAF_USDA=8.235
NC_035099.1	47263924	.	G	A	.	.	MAF_USDA=3.279
NC_035099.1	47264049	.	G	T	.	.	MAF_USDA=4.098
NC_035099.1	47264149	.	A	G	.	.	MAF_INRAE=3.797;MAF_USDA=6.25
NC_035099.1	47264209	.	G	A	.	.	MAF_USDA=1.639
NC_035099.1	47264249	.	G	A	.	.	MAF_INRAE=44.304;MAF_USDA=32.941
NC_035099.1	47264289	.	T	C	.	.	MAF_INRAE=38.608;MAF_USDA=15.294
NC_035099.1	47264293	.	G	T	.	.	MAF_INRAE=49.167;MAF_USDA=16.471
NC_035099.1	47264313	.	A	T	.	.	MAF_USDA=2.459
NC_035099.1	47264324	.	T	C	.	.	MAF_USDA=2.459
NC_035099.1	47264415	.	G	A	.	.	MAF_INRAE=2.532;MAF_USDA=31.25
NC_035099.1	47264482	.	A	C	.	.	MAF_USDA=1.639
NC_035099.1	47264619	.	C	A	.	.	MAF_INRAE=3.797;MAF_USDA=13.529
NC_035099.1	47264636	.	T	G	.	.	MAF_INRAE=44.304;MAF_USDA=32.353
NC_035099.1	47264668	.	T	C	.	.	MAF_USDA=1.639
NC_035099.1	47264712	.	A	G	.	.	MAF_INRAE=3.165;MAF_USDA=7.059
NC_035099.1	47264963	.	C	T	.	.	MAF_INRAE=3.797;MAF_USDA=12.941
NC_035099.1	47264980	.	C	A	.	.	MAF_INRAE=3.797;MAF_USDA=12.941
NC_035099.1	47265002	.	G	C	.	.	MAF_USDA=17.213
NC_035099.1	47265009	.	C	A	.	.	MAF_USDA=5.738
NC_035099.1	47265015	.	C	T	.	.	MAF_INRAE=5.263
NC_035099.1	47265024	.	A	G	.	.	MAF_INRAE=1.667
NC_035099.1	47265063	.	C	T	.	.	MAF_INRAE=3.797;MAF_USDA=11.765
NC_035099.1	47265098	.	G	A	.	.	MAF_INRAE=44.304;MAF_USDA=27.647
NC_035099.1	47265116	.	G	A	.	.	MAF_INRAE=3.797;MAF_USDA=8.235
NC_035099.1	47265149	.	T	A	.	.	MAF_INRAE=3.797;MAF_USDA=10.588
NC_035099.1	47265170	.	G	T	.	.	MAF_INRAE=3.797;MAF_USDA=11.765
NC_035099.1	47265327	.	G	T	.	.	MAF_USDA=1.639
NC_035099.1	47265402	.	G	A	.	.	MAF_INRAE=15.789;MAF_USDA=34.706
NC_035099.1	47265475	.	T	A	.	.	MAF_USDA=28.235
NC_035099.1	47265527	.	C	A	.	.	MAF_USDA=8.235
NC_035099.1	47265537	.	C	A	.	.	MAF_USDA=2.353
NC_035099.1	47265538	.	C	A	.	.	MAF_USDA=2.353
NC_035099.1	47265559	.	T	G	.	.	MAF_USDA=4.098
NC_035099.1	47265562	.	A	T	.	.	MAF_USDA=10.417
NC_035099.1	47265600	.	G	T	.	.	MAF_USDA=6.557
NC_035099.1	47265603	.	T	A	.	.	MAF_USDA=4.098
NC_035099.1	47265681	.	T	A	.	.	MAF_USDA=6.25
NC_035099.1	47266535	.	T	C	.	.	MAF_USDA=12.5
NC_035099.1	47266664	.	C	G	.	.	MAF_INRAE=3.797;MAF_USDA=5.952
NC_035099.1	47266683	.	T	A	.	.	MAF_INRAE=3.797;MAF_USDA=6.471
NC_035099.1	47266684	.	A	T	.	.	MAF_INRAE=1.667;MAF_USDA=6.471
NC_035099.1	47266783	.	C	T	.	.	MAF_INRAE=3.797
NC_035099.1	47266914	.	G	T	.	.	MAF_USDA=1.639
NC_035099.1	47266989	.	G	T	.	.	MAF_USDA=4.237
NC_035099.1	47267021	.	G	A	.	.	MAF_USDA=5.422
NC_035099.1	47267167	.	C	T	.	.	MAF_USDA=4.167
NC_035099.1	47267240	.	G	C	.	.	MAF_USDA=33.333
NC_035099.1	47267241	.	G	A	.	.	MAF_USDA=39.583
NC_035099.1	47270923	.	A	G	.	.	MAF_USDA=4.098
NC_035099.1	47271011	.	A	G	.	.	MAF_INRAE=8.333;MAF_USDA=4.167
NC_035099.1	47271023	.	C	T	.	.	MAF_INRAE=38.608;MAF_USDA=25.882
NC_035099.1	47271024	.	T	G	.	.	MAF_INRAE=49.167;MAF_USDA=24.118
NC_035099.1	47271062	.	G	A	.	.	MAF_INRAE=3.797;MAF_USDA=4.167
NC_035099.1	47271069	.	C	T	.	.	MAF_INRAE=37.975;MAF_USDA=25.294
NC_035099.1	47271098	.	T	C	.	.	MAF_INRAE=37.975;MAF_USDA=25.294
NC_035099.1	47271107	.	T	C	.	.	MAF_USDA=1.639
NC_035099.1	47271191	.	C	T	.	.	MAF_INRAE=44.304;MAF_USDA=42.353
NC_035099.1	47271219	.	C	T	.	.	MAF_USDA=1.639
NC_035099.1	47271220	.	T	G	.	.	MAF_USDA=1.639
NC_035099.1	47271386	.	C	T	.	.	MAF_INRAE=24.051;MAF_USDA=3.333
NC_035099.1	47271395	.	G	T	.	.	MAF_USDA=1.667
NC_035099.1	47271406	.	C	T	.	.	MAF_INRAE=5.0;MAF_USDA=16.667
NC_035099.1	47271425	.	C	G	.	.	MAF_USDA=6.25
NC_035099.1	47271449	.	C	T	.	.	MAF_USDA=1.639
NC_035099.1	47271470	.	C	A	.	.	MAF_USDA=1.639
NC_035099.1	47271539	.	C	T	.	.	MAF_INRAE=24.051;MAF_USDA=4.098
NC_035099.1	47271586	.	T	G	.	.	MAF_USDA=2.5
NC_035099.1	47271590	.	T	C	.	.	MAF_INRAE=10.526;MAF_USDA=14.881
NC_035099.1	47271615	.	G	T	.	.	MAF_INRAE=12.658;MAF_USDA=22.024
NC_035099.1	47271737	.	T	C	.	.	MAF_INRAE=10.526;MAF_USDA=14.286
NC_035099.1	47271766	.	A	C	.	.	MAF_INRAE=3.797;MAF_USDA=14.286
NC_035099.1	47271775	.	A	G	.	.	MAF_INRAE=42.405;MAF_USDA=33.333
NC_035099.1	47271804	.	T	C	.	.	MAF_INRAE=13.291;MAF_USDA=23.214
NC_035099.1	47271870	.	A	G	.	.	MAF_USDA=14.754
NC_035099.1	47271909	.	A	T	.	.	MAF_INRAE=13.924;MAF_USDA=10.417
NC_035099.1	47272166	.	G	C	.	.	MAF_USDA=10.417
NC_035099.1	47272268	.	C	A	.	.	MAF_USDA=2.459
NC_035099.1	47272407	.	A	C	.	.	MAF_INRAE=3.797;MAF_USDA=22.941
NC_035099.1	47272444	.	G	C	.	.	MAF_INRAE=11.392;MAF_USDA=25.0
NC_035099.1	47272447	.	C	A	.	.	MAF_INRAE=6.329;MAF_USDA=4.167
NC_035099.1	47272495	.	C	A	.	.	MAF_INRAE=5.833;MAF_USDA=20.588
NC_035099.1	47272520	.	C	T	.	.	MAF_INRAE=15.789;MAF_USDA=47.917
NC_035099.1	47272535	.	T	G	.	.	MAF_INRAE=42.105;MAF_USDA=31.176
NC_035099.1	47272545	.	C	T	.	.	MAF_INRAE=42.105;MAF_USDA=30.0
NC_035099.1	47272556	.	T	G	.	.	MAF_INRAE=26.316;MAF_USDA=17.647
NC_035099.1	47272587	.	C	T	.	.	MAF_USDA=2.459
NC_035099.1	47272589	.	C	A	.	.	MAF_USDA=2.459
NC_035099.1	47272599	.	T	A	.	.	MAF_INRAE=47.468;MAF_USDA=14.583
NC_035099.1	47272601	.	A	T	.	.	MAF_INRAE=43.333;MAF_USDA=14.583
NC_035099.1	47272610	.	T	A	.	.	MAF_INRAE=45.57;MAF_USDA=14.583
NC_035099.1	47272616	.	T	G	.	.	MAF_INRAE=45.57;MAF_USDA=16.667
NC_035099.1	47272620	.	T	A	.	.	MAF_USDA=22.917
NC_035099.1	47272643	.	A	G	.	.	MAF_INRAE=3.333
NC_035099.1	47272667	.	A	G	.	.	MAF_INRAE=44.304;MAF_USDA=31.765
NC_035099.1	47272683	.	T	G	.	.	MAF_INRAE=38.608;MAF_USDA=27.059
NC_035099.1	47272693	.	G	C	.	.	MAF_INRAE=3.797;MAF_USDA=22.353
NC_035099.1	47272712	.	T	C	.	.	MAF_USDA=1.639
NC_035099.1	47272726	.	C	A	.	.	MAF_USDA=14.118
NC_035099.1	47272758	.	C	G	.	.	MAF_INRAE=42.405;MAF_USDA=26.471
NC_035099.1	47272759	.	C	T	.	.	MAF_INRAE=49.167;MAF_USDA=20.0
NC_035099.1	47272854	.	C	T	.	.	MAF_INRAE=13.924;MAF_USDA=39.583
NC_035099.1	47272855	.	G	A	.	.	MAF_INRAE=21.053;MAF_USDA=9.412
NC_035099.1	47273053	.	G	A	.	.	MAF_INRAE=45.833;MAF_USDA=40.909
NC_035099.1	47273055	.	C	T	.	.	MAF_INRAE=12.5;MAF_USDA=15.909
NC_035099.1	47274335	.	G	T	.	.	MAF_USDA=40.476
NC_035099.1	47274665	.	T	A	.	.	MAF_USDA=1.667
NC_035099.1	47274666	.	A	G	.	.	MAF_USDA=1.667
NC_035099.1	47274678	.	C	A	.	.	MAF_USDA=19.048
NC_035099.1	47274839	.	G	A	.	.	MAF_USDA=2.353
NC_035099.1	47274850	.	T	G	.	.	MAF_USDA=1.639
NC_035099.1	47274883	.	T	G	.	.	MAF_USDA=1.639
NC_035099.1	47274908	.	A	C	.	.	MAF_USDA=1.667
NC_035099.1	47275014	.	T	C	.	.	MAF_USDA=32.353
NC_035099.1	47275077	.	T	C	.	.	MAF_USDA=6.557
NC_035099.1	47275666	.	A	T	.	.	MAF_USDA=22.917
NC_035099.1	47275715	.	C	A	.	.	MAF_USDA=6.557
NC_035099.1	47275887	.	C	T	.	.	MAF_USDA=20.0
NC_035099.1	47276088	.	C	A	.	.	MAF_USDA=3.529
NC_035099.1	47276174	.	T	G	.	.	MAF_USDA=10.417
NC_035099.1	47276177	.	G	C	.	.	MAF_USDA=2.459
NC_035099.1	47276184	.	T	C	.	.	MAF_USDA=16.393
NC_035099.1	47276186	.	G	A	.	.	MAF_USDA=23.529
NC_035099.1	47276271	.	T	A	.	.	MAF_USDA=19.412
NC_035099.1	47276314	.	C	A	.	.	MAF_USDA=1.639
NC_035099.1	47276442	.	G	A	.	.	MAF_USDA=2.459
NC_035099.1	47276461	.	T	A	.	.	MAF_USDA=20.0
NC_035099.1	47276548	.	C	A	.	.	MAF_USDA=1.639
NC_035099.1	47276632	.	G	A	.	.	MAF_USDA=12.941
NC_035099.1	47276720	.	T	C	.	.	MAF_USDA=34.118
NC_035099.1	47276751	.	G	T	.	.	MAF_USDA=31.176
NC_035099.1	47278412	.	C	T	.	.	MAF_USDA=27.976
NC_035099.1	47278522	.	C	T	.	.	MAF_USDA=23.529
NC_035099.1	47278609	.	G	A	.	.	MAF_USDA=2.459
NC_035099.1	47278665	.	C	T	.	.	MAF_USDA=9.412
NC_035099.1	47278768	.	C	A	.	.	MAF_USDA=25.41
NC_035099.1	47278786	.	A	G	.	.	MAF_USDA=4.167
NC_035099.1	47279003	.	T	C	.	.	MAF_INRAE=36.842;MAF_USDA=47.059
NC_035099.1	47279042	.	A	G	.	.	MAF_USDA=27.5
NC_035099.1	47279051	.	C	T	.	.	MAF_INRAE=17.089;MAF_USDA=29.412
NC_035099.1	47279076	.	C	T	.	.	MAF_USDA=2.459
NC_035099.1	47279131	.	G	C	.	.	MAF_USDA=2.083
NC_035099.1	47279150	.	A	T	.	.	MAF_INRAE=3.797;MAF_USDA=4.167
NC_035099.1	47279156	.	G	T	.	.	MAF_USDA=25.41
NC_035099.1	47279215	.	G	T	.	.	MAF_USDA=2.353
NC_035099.1	47279244	.	C	T	.	.	MAF_USDA=6.25
NC_035099.1	47279248	.	C	A	.	.	MAF_INRAE=17.089;MAF_USDA=28.235
NC_035099.1	47279270	.	T	C	.	.	MAF_USDA=23.77
NC_035099.1	47279297	.	T	C	.	.	MAF_USDA=24.59
NC_035099.1	47279335	.	C	A	.	.	MAF_USDA=2.5
NC_035099.1	47279389	.	T	G	.	.	MAF_INRAE=13.291;MAF_USDA=27.647
NC_035099.1	47279401	.	C	A	.	.	MAF_USDA=27.049
NC_035099.1	47279404	.	T	G	.	.	MAF_INRAE=40.0;MAF_USDA=29.412
NC_035099.1	47279443	.	C	G	.	.	MAF_USDA=3.279
NC_035099.1	47279462	.	A	C	.	.	MAF_INRAE=44.304;MAF_USDA=27.647
NC_035099.1	47279474	.	C	T	.	.	MAF_INRAE=37.975;MAF_USDA=22.941
NC_035099.1	47279544	.	A	C	.	.	MAF_USDA=2.459
NC_035099.1	47279583	.	C	T	.	.	MAF_INRAE=44.304;MAF_USDA=34.118
NC_035099.1	47279585	.	T	A	.	.	MAF_INRAE=17.089;MAF_USDA=27.059
NC_035099.1	47279608	.	G	A	.	.	MAF_INRAE=44.304;MAF_USDA=31.765
NC_035099.1	47279713	.	CTTTTTTTC	CTTTTTTTT	.	.	MAF_USDA=45.833
NC_035099.1	47279721	.	C	T	.	.	MAF_INRAE=13.333
NC_035099.1	47279752	.	T	G	.	.	MAF_USDA=3.279
NC_035099.1	47279755	.	T	C	.	.	MAF_INRAE=5.263;MAF_USDA=24.706
NC_035099.1	47279756	.	G	A	.	.	MAF_USDA=24.706
NC_035099.1	47279842	.	T	A	.	.	MAF_USDA=16.667
NC_035099.1	47280422	.	A	T	.	.	MAF_USDA=28.824
NC_035099.1	47280426	.	T	G	.	.	MAF_USDA=2.459
NC_035099.1	47280481	.	G	T	.	.	MAF_USDA=2.459
NC_035099.1	47280571	.	G	T	.	.	MAF_INRAE=38.608;MAF_USDA=22.941
NC_035099.1	47280578	.	G	A	.	.	MAF_USDA=3.279
NC_035099.1	47280627	.	T	C	.	.	MAF_INRAE=24.051;MAF_USDA=4.918
NC_035099.1	47280634	.	T	G	.	.	MAF_USDA=1.639
NC_035099.1	47280737	.	G	A	.	.	MAF_USDA=2.459
NC_035099.1	47280842	.	C	T	.	.	MAF_INRAE=13.291;MAF_USDA=22.353
NC_035099.1	47280850	.	G	T	.	.	MAF_USDA=3.279
NC_035099.1	47280913	.	T	C	.	.	MAF_INRAE=3.797;MAF_USDA=4.167
NC_035099.1	47280922	.	A	G	.	.	MAF_USDA=2.459
NC_035099.1	47281149	.	G	A	.	.	MAF_INRAE=38.608;MAF_USDA=42.941
NC_035099.1	47281195	.	A	G	.	.	MAF_USDA=3.279
NC_035099.1	47281229	.	G	T	.	.	MAF_USDA=2.5
NC_035099.1	47281314	.	A	G	.	.	MAF_USDA=3.279
NC_035099.1	47281380	.	T	A	.	.	MAF_INRAE=39.241;MAF_USDA=44.118
NC_035099.1	47281455	.	A	G	.	.	MAF_USDA=4.167
NC_035099.1	47281486	.	C	A	.	.	MAF_USDA=1.639
NC_035099.1	47281534	.	A	G	.	.	MAF_USDA=4.098
NC_035099.1	47281535	.	G	A	.	.	MAF_USDA=4.098
NC_035099.1	47281557	.	C	G	.	.	MAF_USDA=4.098
NC_035099.1	47281568	.	C	A	.	.	MAF_USDA=4.098
NC_035099.1	47281575	.	G	A	.	.	MAF_INRAE=7.595;MAF_USDA=5.294
NC_035099.1	47281660	.	C	A	.	.	MAF_INRAE=3.797;MAF_USDA=4.167
NC_035099.1	47281663	.	T	C	.	.	MAF_INRAE=24.051;MAF_USDA=4.918
NC_035099.1	47281695	.	A	C	.	.	MAF_INRAE=37.342;MAF_USDA=45.882
NC_035099.1	47281852	.	C	G	.	.	MAF_INRAE=5.263
NC_035099.1	47281867	.	G	A	.	.	MAF_INRAE=5.263
NC_035099.1	47281895	.	T	C	.	.	MAF_INRAE=38.608;MAF_USDA=45.902
NC_035099.1	47281923	.	C	A	.	.	MAF_USDA=5.738
NC_035099.1	47282011	.	T	A	.	.	MAF_INRAE=38.608;MAF_USDA=43.529
NC_035099.1	47282020	.	C	A	.	.	MAF_USDA=17.213
NC_035099.1	47282050	.	G	T	.	.	MAF_USDA=1.639
NC_035099.1	47282051	.	C	T	.	.	MAF_INRAE=24.051;MAF_USDA=9.016
NC_035099.1	47282103	.	G	T	.	.	MAF_USDA=2.459
NC_035099.1	47282106	.	C	A	.	.	MAF_USDA=6.25
NC_035099.1	47282190	.	C	A	.	.	MAF_USDA=2.459
NC_035099.1	47282282	.	G	A	.	.	MAF_INRAE=4.43;MAF_USDA=4.167
NC_035099.1	47282534	.	G	A	.	.	MAF_USDA=6.25
NC_035099.1	47282556	.	T	C	.	.	MAF_USDA=4.098
NC_035099.1	47282567	.	C	T	.	.	MAF_INRAE=5.263;MAF_USDA=5.882
NC_035099.1	47282625	.	T	C	.	.	MAF_USDA=8.333
NC_035099.1	47282642	.	T	A	.	.	MAF_USDA=1.639
NC_035099.1	47282696	.	C	T	.	.	MAF_USDA=4.098
NC_035099.1	47282720	.	A	C	.	.	MAF_USDA=3.279
NC_035099.1	47282777	.	C	T	.	.	MAF_INRAE=5.0;MAF_USDA=7.647
NC_035099.1	47282863	.	T	C	.	.	MAF_INRAE=13.291;MAF_USDA=28.235
NC_035099.1	47282998	.	C	A	.	.	MAF_INRAE=3.797;MAF_USDA=4.167
NC_035099.1	47283074	.	C	T	.	.	MAF_USDA=2.459
NC_035099.1	47283262	.	T	C	.	.	MAF_USDA=4.098
NC_035099.1	47283343	.	C	T	.	.	MAF_INRAE=36.842;MAF_USDA=28.824
NC_035099.1	47283361	.	A	C	.	.	MAF_INRAE=50.0
NC_035099.1	47283363	.	A	C	.	.	MAF_INRAE=50.0
NC_035099.1	47283371	.	A	T	.	.	MAF_INRAE=5.0;MAF_USDA=4.167
NC_035099.1	47283434	.	T	C	.	.	MAF_INRAE=7.595;MAF_USDA=5.882
NC_035099.1	47283485	.	T	C	.	.	MAF_INRAE=43.671
NC_035099.1	47283508	.	A	T	.	.	MAF_USDA=3.279
NC_035099.1	47283517	.	T	G	.	.	MAF_USDA=3.279
NC_035099.1	47283586	.	C	T	.	.	MAF_INRAE=26.316;MAF_USDA=41.667
NC_035099.1	47283607	.	T	A	.	.	MAF_USDA=4.167
NC_035099.1	47283611	.	A	T	.	.	MAF_USDA=18.75
NC_035099.1	47283612	.	A	T	.	.	MAF_USDA=4.167
NC_035099.1	47283638	.	A	C	.	.	MAF_INRAE=37.975;MAF_USDA=23.81
NC_035099.1	47283641	.	A	G	.	.	MAF_INRAE=48.101;MAF_USDA=25.0
NC_035099.1	47283663	.	T	A	.	.	MAF_INRAE=3.797;MAF_USDA=4.167
NC_035099.1	47283706	.	T	A	.	.	MAF_INRAE=41.772;MAF_USDA=31.765
NC_035099.1	47283748	.	A	T	.	.	MAF_INRAE=1.667;MAF_USDA=4.167
NC_035099.1	47283750	.	A	T	.	.	MAF_INRAE=47.5
NC_035099.1	47283759	.	T	G	.	.	MAF_USDA=10.656
NC_035099.1	47283768	.	A	G	.	.	MAF_INRAE=10.833;MAF_USDA=43.75
NC_035099.1	47283774	.	A	C	.	.	MAF_INRAE=5.0;MAF_USDA=5.294
NC_035099.1	47283777	.	A	G	.	.	MAF_INRAE=37.5;MAF_USDA=12.5
NC_035099.1	47283778	.	G	C	.	.	MAF_USDA=2.459
NC_035099.1	47283784	.	A	G	.	.	MAF_USDA=2.459
NC_035099.1	47283808	.	T	A	.	.	MAF_USDA=5.738
NC_035099.1	47283811	.	T	A	.	.	MAF_USDA=5.738
NC_035099.1	47283819	.	A	C	.	.	MAF_INRAE=37.975;MAF_USDA=35.417
NC_035099.1	47283882	.	G	A	.	.	MAF_USDA=12.295
NC_035099.1	47284080	.	T	G	.	.	MAF_INRAE=13.291;MAF_USDA=25.882
NC_035099.1	47284150	.	A	T	.	.	MAF_USDA=5.738
NC_035099.1	47284255	.	C	T	.	.	MAF_USDA=6.557
NC_035099.1	47284340	.	G	T	.	.	MAF_USDA=2.459
NC_035099.1	47284353	.	A	G	.	.	MAF_INRAE=34.177;MAF_USDA=10.588
NC_035099.1	47284478	.	G	A	.	.	MAF_USDA=1.639
NC_035099.1	47284547	.	G	T	.	.	MAF_INRAE=3.797;MAF_USDA=11.765
NC_035099.1	47284613	.	G	T	.	.	MAF_USDA=2.459
NC_035099.1	47284852	.	C	T	.	.	MAF_INRAE=37.975;MAF_USDA=22.353
NC_035099.1	47284912	.	G	A	.	.	MAF_INRAE=3.797;MAF_USDA=4.167
NC_035099.1	47284913	.	C	A	.	.	MAF_INRAE=1.667;MAF_USDA=4.167
NC_035099.1	47284964	.	A	T	.	.	MAF_INRAE=12.658;MAF_USDA=39.412
NC_035099.1	47285043	.	C	T	.	.	MAF_USDA=14.754
NC_035099.1	47285099	.	G	A	.	.	MAF_INRAE=24.051;MAF_USDA=9.016
NC_035099.1	47285164	.	A	C	.	.	MAF_USDA=2.459
NC_035099.1	47285233	.	G	A	.	.	MAF_INRAE=13.291;MAF_USDA=41.765
NC_035099.1	47285285	.	T	A	.	.	MAF_USDA=3.279
NC_035099.1	47285286	.	A	T	.	.	MAF_USDA=3.279
NC_035099.1	47285306	.	A	G	.	.	MAF_USDA=3.279
NC_035099.1	47285379	.	A	G	.	.	MAF_INRAE=13.291;MAF_USDA=17.647
NC_035099.1	47285497	.	A	G	.	.	MAF_INRAE=39.241;MAF_USDA=22.941
NC_035099.1	47285648	.	G	T	.	.	MAF_USDA=4.706
NC_035099.1	47285692	.	G	T	.	.	MAF_USDA=1.639
NC_035099.1	47285728	.	A	T	.	.	MAF_USDA=18.75
NC_035099.1	47285742	.	G	T	.	.	MAF_USDA=18.75
NC_035099.1	47285743	.	C	G	.	.	MAF_USDA=18.75
NC_035099.1	47285745	.	G	T	.	.	MAF_INRAE=41.667;MAF_USDA=18.75
NC_035099.1	47285753	.	G	T	.	.	MAF_INRAE=41.667;MAF_USDA=18.75
NC_035099.1	47285839	.	G	A	.	.	MAF_INRAE=38.608;MAF_USDA=23.529
NC_035099.1	47285918	.	G	A	.	.	MAF_INRAE=35.833;MAF_USDA=4.706
NC_035099.1	47285931	.	A	C	.	.	MAF_INRAE=3.333;MAF_USDA=1.639
NC_035099.1	47285994	.	A	C	.	.	MAF_INRAE=24.051;MAF_USDA=4.918
NC_035099.1	47286067	.	A	G	.	.	MAF_USDA=2.459
NC_035099.1	47286162	.	G	C	.	.	MAF_INRAE=3.333
NC_035099.1	47286249	.	C	T	.	.	MAF_INRAE=13.924;MAF_USDA=41.176
NC_035099.1	47286265	.	T	C	.	.	MAF_USDA=2.459
NC_035099.1	47286402	.	G	C	.	.	MAF_INRAE=43.671;MAF_USDA=26.471
NC_035099.1	47286464	.	C	T	.	.	MAF_INRAE=13.291;MAF_USDA=40.588
NC_035099.1	47286582	.	G	C	.	.	MAF_USDA=47.917
NC_035099.1	47286587	.	C	T	.	.	MAF_INRAE=7.595;MAF_USDA=5.294
NC_035099.1	47286593	.	A	G	.	.	MAF_USDA=3.279
NC_035099.1	47286596	.	GCC	GCT	.	.	MAF_USDA=31.25
NC_035099.1	47286600	.	T	C	.	.	MAF_INRAE=13.291;MAF_USDA=44.512
NC_035099.1	47286714	.	T	A	.	.	MAF_USDA=1.667
NC_035099.1	47286795	.	T	A	.	.	MAF_USDA=1.639
NC_035099.1	47286812	.	G	A	.	.	MAF_USDA=1.639
NC_035099.1	47286839	.	C	T	.	.	MAF_USDA=3.279
NC_035099.1	47286876	.	T	C,A	.	.	MAF_INRAE=26.316
NC_035099.1	47287080	.	G	T	.	.	MAF_USDA=1.639
NC_035099.1	47287090	.	G	T	.	.	MAF_USDA=1.639
NC_035099.1	47287099	.	G	T	.	.	MAF_INRAE=43.671;MAF_USDA=25.294
NC_035099.1	47287105	.	A	G	.	.	MAF_USDA=6.557
NC_035099.1	47287137	.	T	C	.	.	MAF_INRAE=24.051;MAF_USDA=4.167
NC_035099.1	47287163	.	G	A	.	.	MAF_USDA=4.762
NC_035099.1	47287322	.	A	G	.	.	MAF_INRAE=24.051;MAF_USDA=4.918
NC_035099.1	47287326	.	T	C	.	.	MAF_INRAE=38.608;MAF_USDA=22.941
NC_035099.1	47287335	.	T	G	.	.	MAF_USDA=4.098
NC_035099.1	47287404	.	C	A	.	.	MAF_INRAE=38.608;MAF_USDA=23.529
NC_035099.1	47287426	.	G	A	.	.	MAF_USDA=1.639
NC_035099.1	47287438	.	G	A	.	.	MAF_INRAE=10.526;MAF_USDA=4.167
NC_035099.1	47287472	.	A	T	.	.	MAF_INRAE=40.0;MAF_USDA=25.294
NC_035099.1	47287601	.	T	C	.	.	MAF_INRAE=38.608;MAF_USDA=24.118
NC_035099.1	47287666	.	A	C	.	.	MAF_INRAE=3.333
NC_035099.1	47287673	.	A	G	.	.	MAF_INRAE=2.532;MAF_USDA=10.0
NC_035099.1	47287926	.	T	C	.	.	MAF_INRAE=13.924;MAF_USDA=3.529
NC_035099.1	47287970	.	A	G	.	.	MAF_USDA=3.279
NC_035099.1	47287992	.	G	T	.	.	MAF_INRAE=38.608;MAF_USDA=23.529
NC_035099.1	47288028	.	G	A	.	.	MAF_USDA=4.098
NC_035099.1	47288047	.	A	T	.	.	MAF_USDA=1.639
NC_035099.1	47288080	.	T	G	.	.	MAF_INRAE=37.975;MAF_USDA=23.529
NC_035099.1	47288097	.	G	T	.	.	MAF_USDA=1.639
NC_035099.1	47288188	.	T	A	.	.	MAF_USDA=3.279
NC_035099.1	47288203	.	C	G	.	.	MAF_USDA=4.118
NC_035099.1	47288260	.	T	A	.	.	MAF_INRAE=38.608;MAF_USDA=24.118
NC_035099.1	47288272	.	C	A	.	.	MAF_INRAE=38.608;MAF_USDA=25.882
NC_035099.1	47288319	.	C	T	.	.	MAF_INRAE=38.608;MAF_USDA=22.941
NC_035099.1	47288516	.	G	C	.	.	MAF_USDA=1.639
NC_035099.1	47288554	.	G	T	.	.	MAF_USDA=3.279
NC_035099.1	47288592	.	G	A	.	.	MAF_USDA=3.279
NC_035099.1	47288595	.	G	T	.	.	MAF_USDA=1.639
NC_035099.1	47288621	.	C	T	.	.	MAF_INRAE=38.608;MAF_USDA=24.118
NC_035099.1	47288626	.	T	C	.	.	MAF_USDA=1.639
NC_035099.1	47288627	.	C	A	.	.	MAF_INRAE=38.608;MAF_USDA=24.118
NC_035099.1	47288692	.	T	C	.	.	MAF_USDA=1.639
NC_035099.1	47288715	.	C	A	.	.	MAF_INRAE=37.975;MAF_USDA=25.882
NC_035099.1	47288730	.	T	A	.	.	MAF_INRAE=37.975;MAF_USDA=22.941
NC_035099.1	47288837	.	A	G	.	.	MAF_INRAE=17.089;MAF_USDA=41.463
NC_035099.1	47288930	.	A	C	.	.	MAF_USDA=1.639
NC_035099.1	47288946	.	T	A	.	.	MAF_USDA=6.557
NC_035099.1	47288948	.	C	A	.	.	MAF_USDA=1.639
NC_035099.1	47289012	.	G	A	.	.	MAF_INRAE=39.241;MAF_USDA=23.529
NC_035099.1	47289062	.	G	A	.	.	MAF_USDA=1.639
NC_035099.1	47289222	.	T	A	.	.	MAF_INRAE=38.608;MAF_USDA=24.118
NC_035099.1	47289253	.	T	C	.	.	MAF_INRAE=38.608;MAF_USDA=23.529
NC_035099.1	47289331	.	T	G	.	.	MAF_INRAE=44.304;MAF_USDA=32.353
NC_035099.1	47289392	.	C	T	.	.	MAF_USDA=7.377
NC_035099.1	47289434	.	G	A	.	.	MAF_USDA=1.639
NC_035099.1	47289506	.	A	G	.	.	MAF_USDA=5.738
NC_035099.1	47289519	.	G	A	.	.	MAF_INRAE=44.304;MAF_USDA=25.294
NC_035099.1	47289565	.	C	T	.	.	MAF_INRAE=38.608;MAF_USDA=22.941
NC_035099.1	47289659	.	C	A	.	.	MAF_INRAE=37.975;MAF_USDA=23.529
NC_035099.1	47289668	.	T	A	.	.	MAF_INRAE=44.304;MAF_USDA=22.941
NC_035099.1	47289683	.	T	G	.	.	MAF_INRAE=37.975;MAF_USDA=23.529
NC_035099.1	47289720	.	G	A	.	.	MAF_INRAE=17.722;MAF_USDA=42.941
NC_035099.1	47289759	.	A	T	.	.	MAF_INRAE=3.797;MAF_USDA=4.167
NC_035099.1	47289791	.	A	G	.	.	MAF_INRAE=38.608;MAF_USDA=22.941
NC_035099.1	47289794	.	C	T	.	.	MAF_INRAE=49.167;MAF_USDA=23.529
NC_035099.1	47289795	.	G	A	.	.	MAF_USDA=6.557
NC_035099.1	47289804	.	C	T	.	.	MAF_INRAE=38.608;MAF_USDA=22.353
NC_035099.1	47289868	.	A	C	.	.	MAF_USDA=1.639
NC_035099.1	47289871	.	T	A	.	.	MAF_USDA=2.459
NC_035099.1	47289892	.	A	T	.	.	MAF_USDA=3.279
NC_035099.1	47289911	.	T	G	.	.	MAF_INRAE=30.38;MAF_USDA=21.176
NC_035099.1	47289982	.	A	G	.	.	MAF_USDA=2.459
NC_035099.1	47289988	.	C	A	.	.	MAF_INRAE=5.263;MAF_USDA=27.083
NC_035099.1	47289994	.	G	A	.	.	MAF_USDA=2.459
NC_035099.1	47290030	.	A	T	.	.	MAF_USDA=2.459
NC_035099.1	47290031	.	G	A	.	.	MAF_USDA=3.279
NC_035099.1	47290050	.	T	C	.	.	MAF_INRAE=3.797;MAF_USDA=4.167
NC_035099.1	47290054	.	T	A	.	.	MAF_INRAE=37.342;MAF_USDA=20.588
NC_035099.1	47290071	.	C	T	.	.	MAF_INRAE=21.053;MAF_USDA=3.529
NC_035099.1	47290127	.	A	G	.	.	MAF_INRAE=38.608;MAF_USDA=21.765
NC_035099.1	47290148	.	A	C	.	.	MAF_INRAE=38.608;MAF_USDA=21.765
NC_035099.1	47290182	.	T	C	.	.	MAF_USDA=8.197
NC_035099.1	47290204	.	G	T	.	.	MAF_INRAE=24.051;MAF_USDA=32.353
NC_035099.1	47290238	.	T	A	.	.	MAF_USDA=1.639
NC_035099.1	47290246	.	G	C	.	.	MAF_INRAE=24.051;MAF_USDA=5.738
NC_035099.1	47290258	.	G	T	.	.	MAF_INRAE=13.291;MAF_USDA=20.588
NC_035099.1	47290268	.	T	C	.	.	MAF_INRAE=6.329;MAF_USDA=12.353
NC_035099.1	47290286	.	A	G	.	.	MAF_INRAE=41.139;MAF_USDA=20.0
NC_035099.1	47290295	.	G	A	.	.	MAF_INRAE=6.329;MAF_USDA=18.235
NC_035099.1	47290297	.	C	G	.	.	MAF_USDA=1.639
NC_035099.1	47290304	.	A	T	.	.	MAF_INRAE=13.291;MAF_USDA=38.824
NC_035099.1	47290313	.	A	G	.	.	MAF_INRAE=20.253;MAF_USDA=24.706
NC_035099.1	47290332	.	C	T	.	.	MAF_USDA=1.639
NC_035099.1	47290333	.	G	A	.	.	MAF_INRAE=20.253;MAF_USDA=34.118
NC_035099.1	47290364	.	G	A	.	.	MAF_INRAE=42.405;MAF_USDA=24.118
NC_035099.1	47290406	.	G	T	.	.	MAF_INRAE=41.772;MAF_USDA=39.583
NC_035099.1	47290412	.	G	A	.	.	MAF_INRAE=6.329;MAF_USDA=4.167
NC_035099.1	47290423	.	G	A	.	.	MAF_USDA=4.098
NC_035099.1	47290434	.	T	C	.	.	MAF_INRAE=13.291;MAF_USDA=45.882
NC_035099.1	47290438	.	T	A	.	.	MAF_INRAE=50.0;MAF_USDA=24.706
NC_035099.1	47290471	.	G	T	.	.	MAF_INRAE=41.772;MAF_USDA=24.706
NC_035099.1	47290472	.	T	A	.	.	MAF_INRAE=50.0;MAF_USDA=24.706
NC_035099.1	47290508	.	C	T	.	.	MAF_INRAE=21.053;MAF_USDA=8.824
NC_035099.1	47290576	.	A	T	.	.	MAF_INRAE=34.81;MAF_USDA=20.588
NC_035099.1	47290587	.	C	A	.	.	MAF_INRAE=34.81;MAF_USDA=19.412
NC_035099.1	47290609	.	C	T	.	.	MAF_INRAE=34.81;MAF_USDA=20.0
NC_035099.1	47290618	.	G	T	.	.	MAF_INRAE=34.81;MAF_USDA=20.0
NC_035099.1	47290641	.	C	T	.	.	MAF_USDA=4.918
NC_035099.1	47290706	.	C	A	.	.	MAF_USDA=6.557
NC_035099.1	47290710	.	G	C	.	.	MAF_INRAE=13.291;MAF_USDA=40.588
NC_035099.1	47290714	.	A	C	.	.	MAF_INRAE=9.167;MAF_USDA=41.176
NC_035099.1	47290768	.	A	G	.	.	MAF_INRAE=44.304;MAF_USDA=25.294
NC_035099.1	47290802	.	C	T	.	.	MAF_INRAE=14.557;MAF_USDA=10.417
NC_035099.1	47290838	.	C	T	.	.	MAF_INRAE=42.5;MAF_USDA=19.412
NC_035099.1	47290843	.	A	T	.	.	MAF_USDA=2.459
NC_035099.1	47290856	.	A	C	.	.	MAF_INRAE=42.5
NC_035099.1	47290862	.	C	T	.	.	MAF_INRAE=7.595;MAF_USDA=6.471
NC_035099.1	47290867	.	T	C	.	.	MAF_USDA=1.639
NC_035099.1	47290878	.	T	C	.	.	MAF_INRAE=13.291;MAF_USDA=40.588
NC_035099.1	47290889	.	A	G	.	.	MAF_INRAE=34.81;MAF_USDA=20.588
NC_035099.1	47290899	.	A	T	.	.	MAF_INRAE=34.81;MAF_USDA=20.588
NC_035099.1	47290928	.	G	A	.	.	MAF_INRAE=36.842;MAF_USDA=18.824
NC_035099.1	47290961	.	A	G	.	.	MAF_INRAE=35.443;MAF_USDA=20.0
NC_035099.1	47290996	.	T	A	.	.	MAF_USDA=3.279
NC_035099.1	47291006	.	C	T	.	.	MAF_USDA=3.279
NC_035099.1	47291007	.	G	A	.	.	MAF_INRAE=34.177;MAF_USDA=19.412
NC_035099.1	47291030	.	G	T	.	.	MAF_INRAE=7.595;MAF_USDA=7.059
NC_035099.1	47291032	.	G	C	.	.	MAF_USDA=2.459
NC_035099.1	47291069	.	T	A	.	.	MAF_INRAE=13.924;MAF_USDA=4.706
NC_035099.1	47291150	.	T	G	.	.	MAF_INRAE=30.38;MAF_USDA=23.529
NC_035099.1	47291162	.	G	A	.	.	MAF_INRAE=48.734;MAF_USDA=45.833
NC_035099.1	47291166	.	T	G	.	.	MAF_INRAE=42.5;MAF_USDA=20.0
NC_035099.1	47291216	.	G	T	.	.	MAF_USDA=8.197
NC_035099.1	47291220	.	T	A	.	.	MAF_INRAE=6.962;MAF_USDA=4.118
NC_035099.1	47291421	.	T	C	.	.	MAF_INRAE=38.608;MAF_USDA=24.118
NC_035099.1	47291428	.	G	A	.	.	MAF_USDA=11.475
NC_035099.1	47291431	.	A	G	.	.	MAF_USDA=7.377
NC_035099.1	47291489	.	A	G	.	.	MAF_USDA=2.459
NC_035099.1	47291522	.	G	A	.	.	MAF_INRAE=34.81;MAF_USDA=30.588
NC_035099.1	47291552	.	C	A	.	.	MAF_USDA=1.639
NC_035099.1	47291588	.	C	T	.	.	MAF_USDA=1.639
NC_035099.1	47291640	.	A	C	.	.	MAF_INRAE=13.291;MAF_USDA=18.235
NC_035099.1	47291661	.	G	T	.	.	MAF_INRAE=13.291;MAF_USDA=19.412
NC_035099.1	47291749	.	A	G	.	.	MAF_INRAE=44.937;MAF_USDA=48.235
NC_035099.1	47291762	.	G	A	.	.	MAF_USDA=2.459
NC_035099.1	47291800	.	T	C	.	.	MAF_INRAE=31.013;MAF_USDA=37.647
NC_035099.1	47291889	.	G	T	.	.	MAF_INRAE=36.709;MAF_USDA=42.353
NC_035099.1	47291919	.	A	T	.	.	MAF_USDA=43.75
NC_035099.1	47291934	.	C	G	.	.	MAF_INRAE=13.924;MAF_USDA=22.941
NC_035099.1	47291951	.	C	T	.	.	MAF_INRAE=43.671;MAF_USDA=32.353
NC_035099.1	47292016	.	C	T	.	.	MAF_INRAE=17.089;MAF_USDA=21.176
NC_035099.1	47292235	.	A	G	.	.	MAF_USDA=1.639
NC_035099.1	47292249	.	A	G	.	.	MAF_INRAE=27.215;MAF_USDA=47.059
NC_035099.1	47292253	.	A	C	.	.	MAF_INRAE=6.329;MAF_USDA=5.882
NC_035099.1	47292255	.	C	T	.	.	MAF_INRAE=1.667;MAF_USDA=4.167
NC_035099.1	47292322	.	T	C	.	.	MAF_USDA=3.279
NC_035099.1	47292371	.	C	T	.	.	MAF_USDA=1.639
NC_035099.1	47292379	.	G	T	.	.	MAF_USDA=2.459
NC_035099.1	47292436	.	A	G	.	.	MAF_INRAE=27.215;MAF_USDA=47.059
NC_035099.1	47292441	.	T	G	.	.	MAF_USDA=2.459
NC_035099.1	47292492	.	T	A	.	.	MAF_USDA=1.639
NC_035099.1	47292514	.	A	C	.	.	MAF_USDA=3.279
NC_035099.1	47292591	.	C	T	.	.	MAF_USDA=2.459
NC_035099.1	47292646	.	C	T	.	.	MAF_INRAE=27.215;MAF_USDA=48.824
NC_035099.1	47292667	.	A	C	.	.	MAF_INRAE=11.667;MAF_USDA=12.5
NC_035099.1	47292702	.	A	C	.	.	MAF_INRAE=13.291;MAF_USDA=30.588
NC_035099.1	47292720	.	G	T	.	.	MAF_INRAE=24.684;MAF_USDA=7.377
NC_035099.1	47292735	.	T	C	.	.	MAF_INRAE=27.215;MAF_USDA=36.471
NC_035099.1	47292741	.	C	G	.	.	MAF_INRAE=27.215;MAF_USDA=45.294
NC_035099.1	47292744	.	T	G	.	.	MAF_USDA=10.656
NC_035099.1	47292785	.	G	T	.	.	MAF_INRAE=27.215;MAF_USDA=47.059
NC_035099.1	47292807	.	A	T	.	.	MAF_USDA=2.459
NC_035099.1	47292829	.	C	A	.	.	MAF_INRAE=7.5;MAF_USDA=27.083
NC_035099.1	47292854	.	G	A	.	.	MAF_USDA=3.279
NC_035099.1	47292884	.	C	A	.	.	MAF_INRAE=13.291;MAF_USDA=19.643
NC_035099.1	47292922	.	G	A	.	.	MAF_INRAE=27.215;MAF_USDA=38.095
NC_035099.1	47292945	.	C	T	.	.	MAF_INRAE=13.924;MAF_USDA=18.824
NC_035099.1	47292975	.	G	A	.	.	MAF_USDA=6.557
NC_035099.1	47293031	.	G	A	.	.	MAF_INRAE=13.924;MAF_USDA=27.381
NC_035099.1	47293041	.	A	G	.	.	MAF_INRAE=27.215;MAF_USDA=47.619
NC_035099.1	47293101	.	C	T	.	.	MAF_USDA=2.586
NC_035099.1	47293867	.	A	G	.	.	MAF_USDA=4.167
NC_035099.1	47293870	.	T	C	.	.	MAF_USDA=9.836
NC_035099.1	47293883	.	G	T	.	.	MAF_USDA=2.459
NC_035099.1	47293910	.	T	C	.	.	MAF_USDA=4.098
NC_035099.1	47293992	.	G	A	.	.	MAF_USDA=10.656
NC_035099.1	47294038	.	T	A	.	.	MAF_USDA=1.639
NC_035099.1	47294155	.	A	T	.	.	MAF_INRAE=26.582;MAF_USDA=47.647
NC_035099.1	47294233	.	T	G	.	.	MAF_INRAE=13.924;MAF_USDA=26.471
NC_035099.1	47294278	.	G	T	.	.	MAF_USDA=10.417
NC_035099.1	47294281	.	C	A	.	.	MAF_USDA=10.417
NC_035099.1	47294283	.	G	C	.	.	MAF_USDA=10.417
NC_035099.1	47294284	.	T	A	.	.	MAF_USDA=10.417
NC_035099.1	47294298	.	G	A	.	.	MAF_INRAE=12.658;MAF_USDA=5.294
NC_035099.1	47294356	.	G	C	.	.	MAF_INRAE=27.215;MAF_USDA=48.235
NC_035099.1	47294376	.	A	T	.	.	MAF_INRAE=11.667;MAF_USDA=10.417
NC_035099.1	47294403	.	C	T	.	.	MAF_INRAE=12.658;MAF_USDA=20.588
NC_035099.1	47294427	.	C	A	.	.	MAF_USDA=2.353
NC_035099.1	47294468	.	T	G	.	.	MAF_INRAE=20.253;MAF_USDA=34.118
NC_035099.1	47294472	.	C	T	.	.	MAF_INRAE=13.333;MAF_USDA=34.118
NC_035099.1	47294488	.	T	C	.	.	MAF_INRAE=6.329;MAF_USDA=9.412
NC_035099.1	47294491	.	A	C	.	.	MAF_INRAE=22.5;MAF_USDA=43.529
NC_035099.1	47294493	.	A	G	.	.	MAF_INRAE=22.5;MAF_USDA=45.294
NC_035099.1	47294517	.	C	T	.	.	MAF_USDA=2.459
NC_035099.1	47294523	.	A	G	.	.	MAF_USDA=14.118
NC_035099.1	47294524	.	T	C	.	.	MAF_INRAE=9.167;MAF_USDA=33.529
NC_035099.1	47294600	.	C	T	.	.	MAF_INRAE=13.291;MAF_USDA=33.529
NC_035099.1	47294616	.	C	T	.	.	MAF_INRAE=13.291;MAF_USDA=17.059
NC_035099.1	47294673	.	G	A	.	.	MAF_USDA=8.235
NC_035099.1	47294680	.	G	T	.	.	MAF_INRAE=13.924;MAF_USDA=10.417
NC_035099.1	47294686	.	G	T	.	.	MAF_USDA=15.882
NC_035099.1	47294687	.	G	T	.	.	MAF_USDA=15.882
NC_035099.1	47294698	.	G	A	.	.	MAF_INRAE=27.215;MAF_USDA=27.059
NC_035099.1	47294750	.	G	T	.	.	MAF_INRAE=49.367;MAF_USDA=36.471
NC_035099.1	47294770	.	T	C	.	.	MAF_USDA=13.934
NC_035099.1	47294795	.	C	A	.	.	MAF_USDA=1.639
NC_035099.1	47294797	.	C	G	.	.	MAF_INRAE=12.658;MAF_USDA=21.176
NC_035099.1	47294820	.	T	A	.	.	MAF_INRAE=5.063;MAF_USDA=1.765
NC_035099.1	47294854	.	C	T	.	.	MAF_INRAE=33.333
NC_035099.1	47294902	.	A	G	.	.	MAF_USDA=1.639
NC_035099.1	47294922	.	G	A	.	.	MAF_INRAE=13.291;MAF_USDA=18.235
NC_035099.1	47294990	.	G	C	.	.	MAF_USDA=1.639
NC_035099.1	47295028	.	G	A	.	.	MAF_USDA=3.279
NC_035099.1	47295049	.	G	T	.	.	MAF_INRAE=33.333;MAF_USDA=19.412
NC_035099.1	47295073	.	C	T	.	.	MAF_USDA=1.639
NC_035099.1	47295075	.	C	T	.	.	MAF_USDA=5.738
NC_035099.1	47295076	.	G	T	.	.	MAF_INRAE=13.291;MAF_USDA=18.824
NC_035099.1	47295149	.	A	G	.	.	MAF_INRAE=13.291;MAF_USDA=18.235
NC_035099.1	47295257	.	C	A	.	.	MAF_INRAE=26.582;MAF_USDA=34.706
NC_035099.1	47295385	.	A	C	.	.	MAF_INRAE=27.215;MAF_USDA=34.118
NC_035099.1	47295429	.	T	G	.	.	MAF_INRAE=40.506;MAF_USDA=46.471
NC_035099.1	47295499	.	C	A	.	.	MAF_INRAE=13.291;MAF_USDA=18.824
NC_035099.1	47295514	.	T	A,G	.	.	MAF_INRAE=5.263
NC_035099.1	47295535	.	G	T	.	.	MAF_USDA=5.738
NC_035099.1	47295541	.	G	A	.	.	MAF_INRAE=33.333
NC_035099.1	47295547	.	C	T	.	.	MAF_INRAE=39.873;MAF_USDA=46.471
NC_035099.1	47295573	.	C	A	.	.	MAF_INRAE=39.873;MAF_USDA=46.471
NC_035099.1	47295582	.	G	A	.	.	MAF_INRAE=39.873;MAF_USDA=46.471
NC_035099.1	47295702	.	A	G	.	.	MAF_USDA=3.279
NC_035099.1	47295721	.	G	A	.	.	MAF_USDA=1.639
NC_035099.1	47295745	.	A	G	.	.	MAF_INRAE=13.291;MAF_USDA=4.706
NC_035099.1	47295839	.	C	T	.	.	MAF_INRAE=39.873;MAF_USDA=47.647
NC_035099.1	47295931	.	C	T	.	.	MAF_USDA=12.295
NC_035099.1	47296023	.	G	T	.	.	MAF_USDA=12.295
NC_035099.1	47296024	.	G	T	.	.	MAF_USDA=12.295
NC_035099.1	47296035	.	T	C	.	.	MAF_INRAE=13.924;MAF_USDA=3.529
NC_035099.1	47296047	.	T	A	.	.	MAF_INRAE=13.291;MAF_USDA=39.583
NC_035099.1	47296065	.	T	G	.	.	MAF_USDA=5.738
NC_035099.1	47296134	.	G	T	.	.	MAF_INRAE=32.5;MAF_USDA=9.016
NC_035099.1	47296166	.	A	T	.	.	MAF_INRAE=26.316;MAF_USDA=18.235
NC_035099.1	47296170	.	A	G	.	.	MAF_USDA=27.647
NC_035099.1	47296294	.	T	A	.	.	MAF_INRAE=13.291;MAF_USDA=27.647
NC_035099.1	47296312	.	G	A	.	.	MAF_INRAE=3.797;MAF_USDA=4.167
NC_035099.1	47296320	.	T	A	.	.	MAF_USDA=4.918
NC_035099.1	47296458	.	G	T	.	.	MAF_INRAE=13.291;MAF_USDA=18.235
NC_035099.1	47296483	.	A	C	.	.	MAF_INRAE=36.709;MAF_USDA=31.176
NC_035099.1	47296502	.	T	G	.	.	MAF_USDA=2.459
NC_035099.1	47296537	.	A	G	.	.	MAF_INRAE=26.582;MAF_USDA=26.471
NC_035099.1	47296583	.	T	A	.	.	MAF_USDA=4.098
NC_035099.1	47296663	.	C	T	.	.	MAF_USDA=1.639
NC_035099.1	47296669	.	C	T	.	.	MAF_INRAE=33.333
NC_035099.1	47296699	.	T	C	.	.	MAF_USDA=1.639
NC_035099.1	47296710	.	G	A	.	.	MAF_INRAE=10.526;MAF_USDA=10.0
NC_035099.1	47296738	.	G	A	.	.	MAF_USDA=11.475
NC_035099.1	47296740	.	C	T	.	.	MAF_USDA=4.918
NC_035099.1	47296742	.	A	C	.	.	MAF_USDA=20.0
NC_035099.1	47296749	.	C	T	.	.	MAF_INRAE=26.316;MAF_USDA=22.941
NC_035099.1	47296750	.	G	A	.	.	MAF_USDA=5.738
NC_035099.1	47296761	.	A	T	.	.	MAF_USDA=4.098
NC_035099.1	47296774	.	G	A	.	.	MAF_USDA=1.639
NC_035099.1	47296785	.	A	G	.	.	MAF_USDA=10.417
NC_035099.1	47296798	.	G	A	.	.	MAF_USDA=5.738
NC_035099.1	47296801	.	T	C	.	.	MAF_USDA=1.639
NC_035099.1	47296810	.	C	G	.	.	MAF_USDA=4.098
NC_035099.1	47296816	.	C	A	.	.	MAF_USDA=4.918
NC_035099.1	47296821	.	G	A	.	.	MAF_USDA=26.471
NC_035099.1	47296822	.	A	G	.	.	MAF_USDA=6.557
NC_035099.1	47296833	.	T	C	.	.	MAF_USDA=6.557
NC_035099.1	47296835	.	C	T	.	.	MAF_USDA=8.197
NC_035099.1	47296836	.	G	A	.	.	MAF_USDA=20.588
NC_035099.1	47296843	.	T	C	.	.	MAF_USDA=24.118
NC_035099.1	47296848	.	G	A	.	.	MAF_USDA=6.25
NC_035099.1	47296868	.	G	T	.	.	MAF_USDA=38.824
NC_035099.1	47296872	.	A	G	.	.	MAF_USDA=15.882
NC_035099.1	47296895	.	G	T	.	.	MAF_USDA=31.765
NC_035099.1	47296896	.	A	C	.	.	MAF_USDA=31.765
NC_035099.1	47296914	.	T	G	.	.	MAF_USDA=19.412
NC_035099.1	47296940	.	A	T	.	.	MAF_USDA=9.016
NC_035099.1	47296968	.	T	G	.	.	MAF_INRAE=26.316
NC_035099.1	47296980	.	G	T	.	.	MAF_INRAE=1.667
NC_035099.1	47297042	.	C	G	.	.	MAF_USDA=1.639
NC_035099.1	47297057	.	T	G	.	.	MAF_USDA=14.583
NC_035099.1	47297102	.	T	A	.	.	MAF_USDA=9.016
NC_035099.1	47297111	.	G	T	.	.	MAF_USDA=9.836
NC_035099.1	47297112	.	A	C	.	.	MAF_USDA=9.836
NC_035099.1	47297134	.	G	A	.	.	MAF_INRAE=32.5;MAF_USDA=3.279
NC_035099.1	47297148	.	C	T	.	.	MAF_INRAE=15.789;MAF_USDA=3.279
NC_035099.1	47297151	.	G	T	.	.	MAF_USDA=4.706
NC_035099.1	47297251	.	G	A	.	.	MAF_INRAE=43.671;MAF_USDA=38.824
NC_035099.1	47297261	.	A	G	.	.	MAF_INRAE=5.263;MAF_USDA=10.588
NC_035099.1	47297292	.	C	T	.	.	MAF_INRAE=30.38;MAF_USDA=18.824
NC_035099.1	47297297	.	T	G	.	.	MAF_USDA=4.098
NC_035099.1	47297300	.	G	T	.	.	MAF_USDA=4.098
NC_035099.1	47297319	.	A	C	.	.	MAF_USDA=1.639
NC_035099.1	47297326	.	C	T	.	.	MAF_INRAE=25.949;MAF_USDA=23.529
NC_035099.1	47297345	.	C	T	.	.	MAF_INRAE=25.949;MAF_USDA=24.706
NC_035099.1	47297348	.	T	G	.	.	MAF_INRAE=24.051;MAF_USDA=3.279
NC_035099.1	47297375	.	T	C	.	.	MAF_INRAE=30.38;MAF_USDA=18.824
NC_035099.1	47297394	.	T	A	.	.	MAF_USDA=2.459
NC_035099.1	47297404	.	G	A	.	.	MAF_INRAE=20.253;MAF_USDA=13.529
NC_035099.1	47297415	.	C	T	.	.	MAF_USDA=3.279
NC_035099.1	47297417	.	C	T	.	.	MAF_INRAE=24.051;MAF_USDA=4.098
NC_035099.1	47297419	.	T	G	.	.	MAF_USDA=6.557
NC_035099.1	47297500	.	G	A	.	.	MAF_INRAE=33.333;MAF_USDA=6.557
NC_035099.1	47297509	.	C	T	.	.	MAF_USDA=4.098
NC_035099.1	47297580	.	G	A	.	.	MAF_INRAE=48.333;MAF_USDA=50.0
NC_035099.1	47297804	.	G	A	.	.	MAF_USDA=2.459
NC_035099.1	47297812	.	G	A	.	.	MAF_INRAE=5.0;MAF_USDA=4.167
NC_035099.1	47297880	.	G	A	.	.	MAF_INRAE=30.38;MAF_USDA=18.824
NC_035099.1	47297971	.	T	C	.	.	MAF_USDA=3.571
NC_035099.1	47297983	.	A	G	.	.	MAF_USDA=41.667
NC_035099.1	47297984	.	A	C,G	.	.	MAF_INRAE=46.667;MAF_USDA=41.667
NC_035099.1	47297986	.	A	C	.	.	MAF_USDA=39.583
NC_035099.1	47297997	.	C	A	.	.	MAF_INRAE=46.667;MAF_USDA=41.667
NC_035099.1	47298013	.	C	T	.	.	MAF_USDA=15.517
NC_035099.1	47298043	.	G	T	.	.	MAF_INRAE=42.405;MAF_USDA=45.833
NC_035099.1	47298141	.	C	T	.	.	MAF_INRAE=39.241;MAF_USDA=39.583
NC_035099.1	47298173	.	C	T	.	.	MAF_INRAE=42.405;MAF_USDA=43.75
NC_035099.1	47298175	.	T	A	.	.	MAF_USDA=1.667
NC_035099.1	47298184	.	C	A	.	.	MAF_INRAE=31.646;MAF_USDA=27.083
NC_035099.1	47298224	.	C	T	.	.	MAF_INRAE=23.418;MAF_USDA=4.167
NC_035099.1	47298274	.	T	A	.	.	MAF_INRAE=28.481;MAF_USDA=27.647
NC_035099.1	47298276	.	G	A	.	.	MAF_USDA=4.098
NC_035099.1	47298277	.	T	A	.	.	MAF_INRAE=19.167;MAF_USDA=28.235
NC_035099.1	47298282	.	G	C	.	.	MAF_INRAE=28.481;MAF_USDA=27.647
NC_035099.1	47298295	.	A	T	.	.	MAF_INRAE=27.215;MAF_USDA=21.765
NC_035099.1	47298457	.	T	C	.	.	MAF_INRAE=25.949;MAF_USDA=35.294
NC_035099.1	47298513	.	A	G	.	.	MAF_USDA=4.918
NC_035099.1	47298573	.	C	A	.	.	MAF_USDA=1.639
NC_035099.1	47298617	.	T	C	.	.	MAF_USDA=14.118
NC_035099.1	47298634	.	G	T	.	.	MAF_USDA=14.118
NC_035099.1	47298669	.	T	C	.	.	MAF_USDA=14.118
NC_035099.1	47298721	.	G	C	.	.	MAF_USDA=1.639
NC_035099.1	47298762	.	C	T	.	.	MAF_INRAE=3.333
NC_035099.1	47298788	.	T	A	.	.	MAF_USDA=1.639
NC_035099.1	47298801	.	G	A	.	.	MAF_USDA=37.705
NC_035099.1	47298810	.	T	A	.	.	MAF_USDA=1.639
NC_035099.1	47298833	.	A	T	.	.	MAF_USDA=1.639
NC_035099.1	47298844	.	G	C	.	.	MAF_USDA=1.639
NC_035099.1	47298855	.	T	A	.	.	MAF_USDA=1.639
NC_035099.1	47298894	.	G	A	.	.	MAF_INRAE=25.949;MAF_USDA=34.706
NC_035099.1	47298895	.	T	C	.	.	MAF_USDA=3.279
NC_035099.1	47298958	.	G	A	.	.	MAF_USDA=2.459
NC_035099.1	47298976	.	G	A	.	.	MAF_USDA=4.098
NC_035099.1	47298993	.	C	T	.	.	MAF_USDA=1.639
NC_035099.1	47299075	.	A	T	.	.	MAF_USDA=3.333
NC_035099.1	47299252	.	A	C	.	.	MAF_USDA=6.25
NC_035099.1	47299255	.	G	T	.	.	MAF_USDA=14.118
NC_035099.1	47299288	.	A	C	.	.	MAF_USDA=27.083
NC_035099.1	47299587	.	G	T	.	.	MAF_USDA=2.459
NC_035099.1	47299688	.	G	A	.	.	MAF_INRAE=35.0
NC_035099.1	47299718	.	A	G	.	.	MAF_INRAE=3.333
NC_035099.1	47300088	.	A	C	.	.	MAF_INRAE=41.772;MAF_USDA=34.706
NC_035099.1	47300111	.	G	T	.	.	MAF_INRAE=24.051;MAF_USDA=21.176
NC_035099.1	47300120	.	G	T	.	.	MAF_USDA=4.098
NC_035099.1	47300125	.	A	G	.	.	MAF_USDA=4.098
NC_035099.1	47300140	.	A	T	.	.	MAF_INRAE=10.0;MAF_USDA=10.0
NC_035099.1	47300225	.	C	T	.	.	MAF_INRAE=25.949;MAF_USDA=31.25
NC_035099.1	47300291	.	C	A	.	.	MAF_INRAE=25.949;MAF_USDA=33.333
NC_035099.1	47300387	.	C	G	.	.	MAF_INRAE=21.053;MAF_USDA=12.5
NC_035099.1	47300437	.	T	C	.	.	MAF_USDA=1.667
NC_035099.1	47300485	.	A	C	.	.	MAF_INRAE=25.316;MAF_USDA=35.417
NC_035099.1	47300492	.	C	T	.	.	MAF_USDA=1.639
NC_035099.1	47300512	.	T	C	.	.	MAF_INRAE=20.253;MAF_USDA=14.286
NC_035099.1	47300519	.	A	G	.	.	MAF_USDA=4.167
NC_035099.1	47300540	.	A	C	.	.	MAF_INRAE=25.949;MAF_USDA=23.529
NC_035099.1	47300544	.	C	G	.	.	MAF_USDA=6.25
NC_035099.1	47300608	.	A	C	.	.	MAF_USDA=1.639
NC_035099.1	47300698	.	A	T	.	.	MAF_INRAE=41.772;MAF_USDA=30.952
NC_035099.1	47300727	.	A	T	.	.	MAF_INRAE=25.949;MAF_USDA=25.904
NC_035099.1	47300768	.	C	T	.	.	MAF_USDA=6.25
NC_035099.1	47300844	.	C	T	.	.	MAF_USDA=6.25
NC_035099.1	47300855	.	C	A	.	.	MAF_INRAE=27.215;MAF_USDA=41.765
NC_035099.1	47300858	.	T	G	.	.	MAF_USDA=12.353
NC_035099.1	47300863	.	T	C	.	.	MAF_USDA=12.353
NC_035099.1	47300876	.	G	T	.	.	MAF_USDA=12.941
NC_035099.1	47300940	.	T	C	.	.	MAF_USDA=1.639
NC_035099.1	47300943	.	T	A	.	.	MAF_USDA=13.529
NC_035099.1	47300957	.	G	A	.	.	MAF_USDA=13.529
NC_035099.1	47300961	.	A	T	.	.	MAF_USDA=13.529
NC_035099.1	47301026	.	C	A	.	.	MAF_USDA=2.459
NC_035099.1	47301030	.	C	T	.	.	MAF_USDA=13.529
NC_035099.1	47301035	.	C	T	.	.	MAF_USDA=4.098
NC_035099.1	47301067	.	C	T	.	.	MAF_INRAE=25.949;MAF_USDA=24.118
NC_035099.1	47301131	.	T	C	.	.	MAF_INRAE=32.278;MAF_USDA=29.412
NC_035099.1	47301138	.	A	C	.	.	MAF_USDA=5.738
NC_035099.1	47301150	.	T	C	.	.	MAF_USDA=14.118
NC_035099.1	47301482	.	G	T	.	.	MAF_USDA=3.279
NC_035099.1	47301511	.	G	A	.	.	MAF_INRAE=3.333;MAF_USDA=15.294
NC_035099.1	47301547	.	G	T	.	.	MAF_USDA=15.294
NC_035099.1	47301561	.	A	C	.	.	MAF_USDA=1.639
NC_035099.1	47301627	.	G	T	.	.	MAF_USDA=14.118
NC_035099.1	47301670	.	C	A	.	.	MAF_INRAE=42.405;MAF_USDA=17.059
NC_035099.1	47301728	.	C	T	.	.	MAF_INRAE=42.405;MAF_USDA=24.706
NC_035099.1	47301785	.	G	A	.	.	MAF_USDA=14.706
NC_035099.1	47301834	.	C	T	.	.	MAF_INRAE=46.203;MAF_USDA=30.588
NC_035099.1	47302099	.	A	G	.	.	MAF_USDA=1.639
NC_035099.1	47302140	.	A	G	.	.	MAF_INRAE=2.5;MAF_USDA=10.417
NC_035099.1	47302171	.	C	T	.	.	MAF_USDA=1.639
NC_035099.1	47302444	.	C	T	.	.	MAF_USDA=2.353
NC_035099.1	47302462	.	G	T	.	.	MAF_USDA=6.557
NC_035099.1	47302589	.	T	C	.	.	MAF_INRAE=24.051;MAF_USDA=39.583
NC_035099.1	47302609	.	T	C	.	.	MAF_INRAE=27.848
NC_035099.1	47302769	.	A	T	.	.	MAF_USDA=29.412
NC_035099.1	47302780	.	G	A	.	.	MAF_INRAE=3.797;MAF_USDA=7.377
NC_035099.1	47302781	.	A	C	.	.	MAF_USDA=2.459
NC_035099.1	47302796	.	A	C	.	.	MAF_INRAE=44.304;MAF_USDA=33.529
NC_035099.1	47302805	.	C	G	.	.	MAF_INRAE=44.304;MAF_USDA=31.765
NC_035099.1	47302820	.	A	C	.	.	MAF_INRAE=12.658;MAF_USDA=8.235
NC_035099.1	47302865	.	A	G	.	.	MAF_INRAE=44.937;MAF_USDA=30.588
NC_035099.1	47302928	.	A	T	.	.	MAF_INRAE=2.5;MAF_USDA=3.529
NC_035099.1	47302945	.	G	T	.	.	MAF_INRAE=2.5;MAF_USDA=3.529
NC_035099.1	47303023	.	G	A	.	.	MAF_INRAE=45.57;MAF_USDA=31.176
NC_035099.1	47303044	.	C	G	.	.	MAF_USDA=1.667
NC_035099.1	47303119	.	G	A	.	.	MAF_INRAE=46.835;MAF_USDA=28.824
NC_035099.1	47303122	.	G	C	.	.	MAF_INRAE=35.0;MAF_USDA=28.824
NC_035099.1	47303149	.	T	G	.	.	MAF_INRAE=17.089;MAF_USDA=17.059
NC_035099.1	47303233	.	G	A	.	.	MAF_USDA=4.918
NC_035099.1	47303308	.	G	A	.	.	MAF_USDA=2.459
NC_035099.1	47303398	.	T	C	.	.	MAF_USDA=23.529
NC_035099.1	47303421	.	G	T	.	.	MAF_USDA=1.639
NC_035099.1	47303431	.	C	T	.	.	MAF_USDA=17.647
NC_035099.1	47304775	.	G	A	.	.	MAF_USDA=20.833
NC_035099.1	47304818	.	G	A	.	.	MAF_USDA=8.333
NC_035099.1	47304849	.	T	G	.	.	MAF_INRAE=5.0;MAF_USDA=4.167
NC_035099.1	47304851	.	A	G	.	.	MAF_USDA=2.941
NC_035099.1	47304887	.	C	T	.	.	MAF_USDA=1.639
NC_035099.1	47305085	.	T	C	.	.	MAF_USDA=2.941
NC_035099.1	47305163	.	A	G	.	.	MAF_INRAE=34.177;MAF_USDA=42.941
NC_035099.1	47305251	.	G	A	.	.	MAF_INRAE=3.797;MAF_USDA=2.941
NC_035099.1	47305273	.	T	G	.	.	MAF_INRAE=3.797;MAF_USDA=2.941
NC_035099.1	47305317	.	T	C	.	.	MAF_INRAE=7.595;MAF_USDA=12.353
NC_035099.1	47305322	.	T	C	.	.	MAF_INRAE=24.051;MAF_USDA=11.475
NC_035099.1	47305326	.	G	C	.	.	MAF_INRAE=3.797;MAF_USDA=15.882
NC_035099.1	47305353	.	G	T	.	.	MAF_USDA=2.353
NC_035099.1	47305447	.	G	A	.	.	MAF_USDA=12.353
NC_035099.1	47305456	.	A	T	.	.	MAF_USDA=10.0
NC_035099.1	47305625	.	T	A	.	.	MAF_USDA=14.583
NC_035099.1	47305626	.	A	C	.	.	MAF_USDA=14.583
NC_035099.1	47305866	.	C	A	.	.	MAF_USDA=2.459
NC_035099.1	47305981	.	T	A	.	.	MAF_USDA=2.459
NC_035099.1	47306064	.	T	G	.	.	MAF_INRAE=33.544;MAF_USDA=41.765
NC_035099.1	47306176	.	T	A	.	.	MAF_INRAE=5.0;MAF_USDA=2.353
NC_035099.1	47306250	.	G	A	.	.	MAF_INRAE=10.127;MAF_USDA=15.294
NC_035099.1	47306268	.	T	C	.	.	MAF_INRAE=34.177;MAF_USDA=44.706
NC_035099.1	47306425	.	G	A	.	.	MAF_USDA=1.639
NC_035099.1	47306437	.	C	T	.	.	MAF_INRAE=36.076;MAF_USDA=19.412
NC_035099.1	47306477	.	G	A	.	.	MAF_USDA=10.656
NC_035099.1	47306511	.	G	A	.	.	MAF_INRAE=36.076;MAF_USDA=23.214
NC_035099.1	47306586	.	G	T	.	.	MAF_INRAE=2.5;MAF_USDA=12.5
NC_035099.1	47306602	.	G	C	.	.	MAF_USDA=1.639
NC_035099.1	47306752	.	C	A	.	.	MAF_INRAE=50.0;MAF_USDA=4.918
NC_035099.1	47306978	.	G	T	.	.	MAF_USDA=5.833
NC_035099.1	47306983	.	A	C	.	.	MAF_INRAE=36.842;MAF_USDA=43.529
NC_035099.1	47307030	.	G	T	.	.	MAF_USDA=1.639
NC_035099.1	47307103	.	A	G	.	.	MAF_USDA=1.639
NC_035099.1	47307129	.	T	C	.	.	MAF_INRAE=34.81;MAF_USDA=42.353
NC_035099.1	47307187	.	T	G	.	.	MAF_INRAE=37.975;MAF_USDA=29.167
NC_035099.1	47307209	.	C	G	.	.	MAF_INRAE=34.177;MAF_USDA=44.706
NC_035099.1	47307253	.	G	A	.	.	MAF_USDA=11.475
NC_035099.1	47307277	.	T	C	.	.	MAF_INRAE=35.443;MAF_USDA=43.529
NC_035099.1	47307278	.	T	C	.	.	MAF_INRAE=26.667;MAF_USDA=43.529
NC_035099.1	47307285	.	T	G	.	.	MAF_INRAE=35.443;MAF_USDA=44.118
NC_035099.1	47307290	.	T	A	.	.	MAF_INRAE=35.443;MAF_USDA=44.118
NC_035099.1	47307291	.	T	C	.	.	MAF_INRAE=26.667;MAF_USDA=42.941
NC_035099.1	47307352	.	A	G	.	.	MAF_INRAE=34.177;MAF_USDA=45.882
NC_035099.1	47307355	.	G	A	.	.	MAF_USDA=3.279
NC_035099.1	47307403	.	C	T	.	.	MAF_USDA=4.098
NC_035099.1	47307424	.	G	A	.	.	MAF_INRAE=35.443;MAF_USDA=44.706
NC_035099.1	47307431	.	T	C	.	.	MAF_INRAE=35.443;MAF_USDA=44.118
NC_035099.1	47307466	.	C	T	.	.	MAF_INRAE=2.5;MAF_USDA=10.417
NC_035099.1	47307533	.	C	T	.	.	MAF_USDA=10.656
NC_035099.1	47307534	.	C	T	.	.	MAF_INRAE=20.886;MAF_USDA=34.706
NC_035099.1	47307538	.	G	A	.	.	MAF_USDA=3.279
NC_035099.1	47307591	.	T	C	.	.	MAF_INRAE=34.81;MAF_USDA=45.882
NC_035099.1	47307592	.	T	C	.	.	MAF_INRAE=25.833;MAF_USDA=45.882
NC_035099.1	47307602	.	T	G	.	.	MAF_INRAE=10.127;MAF_USDA=9.412
NC_035099.1	47307662	.	C	T	.	.	MAF_USDA=1.639
NC_035099.1	47307829	.	C	T	.	.	MAF_INRAE=34.177;MAF_USDA=44.118
NC_035099.1	47307886	.	C	T	.	.	MAF_INRAE=34.177;MAF_USDA=44.118
NC_035099.1	47307923	.	T	C	.	.	MAF_USDA=3.279
NC_035099.1	47307927	.	G	A	.	.	MAF_USDA=3.279
NC_035099.1	47307933	.	T	C	.	.	MAF_USDA=3.279
NC_035099.1	47307936	.	A	G	.	.	MAF_INRAE=34.177;MAF_USDA=45.882
NC_035099.1	47307938	.	A	G	.	.	MAF_USDA=4.918
NC_035099.1	47307955	.	G	A	.	.	MAF_USDA=4.098
NC_035099.1	47307969	.	G	A	.	.	MAF_USDA=1.639
NC_035099.1	47308135	.	T	A	.	.	MAF_INRAE=6.329;MAF_USDA=8.824
NC_035099.1	47308136	.	T	C	.	.	MAF_INRAE=34.177;MAF_USDA=45.882
NC_035099.1	47308158	.	C	T	.	.	MAF_INRAE=10.127;MAF_USDA=9.412
NC_035099.1	47308168	.	A	G	.	.	MAF_USDA=1.639
NC_035099.1	47308269	.	G	A	.	.	MAF_INRAE=2.5;MAF_USDA=10.417
NC_035099.1	47308270	.	C	T	.	.	MAF_INRAE=19.62;MAF_USDA=35.882
NC_035099.1	47308430	.	G	T	.	.	MAF_USDA=4.098
NC_035099.1	47308440	.	A	T	.	.	MAF_INRAE=13.924;MAF_USDA=20.0
NC_035099.1	47308453	.	G	T	.	.	MAF_INRAE=17.722;MAF_USDA=36.471
NC_035099.1	47308479	.	C	T	.	.	MAF_USDA=4.098
NC_035099.1	47308514	.	C	G	.	.	MAF_INRAE=33.333
NC_035099.1	47308553	.	C	T	.	.	MAF_USDA=1.639
NC_035099.1	47308618	.	T	G	.	.	MAF_USDA=4.098
NC_035099.1	47308619	.	A	T	.	.	MAF_USDA=4.098
NC_035099.1	47308688	.	C	T	.	.	MAF_INRAE=3.797;MAF_USDA=4.167
NC_035099.1	47308765	.	T	G	.	.	MAF_INRAE=13.924;MAF_USDA=31.176
NC_035099.1	47308776	.	C	T	.	.	MAF_USDA=4.118
NC_035099.1	47308896	.	C	T	.	.	MAF_INRAE=10.127;MAF_USDA=9.412
NC_035099.1	47308953	.	G	A	.	.	MAF_USDA=3.279
NC_035099.1	47308955	.	G	A	.	.	MAF_INRAE=13.924;MAF_USDA=4.118
NC_035099.1	47309016	.	T	A	.	.	MAF_INRAE=10.127;MAF_USDA=10.588
NC_035099.1	47309093	.	G	T	.	.	MAF_INRAE=3.797;MAF_USDA=17.059
NC_035099.1	47309103	.	G	T	.	.	MAF_USDA=1.639
NC_035099.1	47309200	.	C	T	.	.	MAF_USDA=2.976
NC_035099.1	47309236	.	T	A	.	.	MAF_USDA=15.854
NC_035099.1	47309875	.	T	A	.	.	MAF_USDA=12.5
NC_035099.1	47309902	.	T	A	.	.	MAF_USDA=4.167
NC_035099.1	47309966	.	T	G	.	.	MAF_USDA=2.459
NC_035099.1	47310001	.	A	G	.	.	MAF_INRAE=18.987;MAF_USDA=35.882
NC_035099.1	47310164	.	C	T	.	.	MAF_INRAE=10.759;MAF_USDA=6.471
NC_035099.1	47310203	.	G	A	.	.	MAF_USDA=2.459
NC_035099.1	47310228	.	A	G	.	.	MAF_USDA=1.639
NC_035099.1	47310272	.	G	A	.	.	MAF_INRAE=36.842;MAF_USDA=35.294
NC_035099.1	47310273	.	G	T	.	.	MAF_USDA=35.882
NC_035099.1	47310283	.	A	T	.	.	MAF_INRAE=36.842;MAF_USDA=35.294
NC_035099.1	47310377	.	C	A	.	.	MAF_USDA=32.738
NC_035099.1	47310446	.	T	C	.	.	MAF_USDA=13.529
NC_035099.1	47310484	.	A	G	.	.	MAF_USDA=2.459
NC_035099.1	47310634	.	T	C	.	.	MAF_INRAE=6.329
NC_035099.1	47310672	.	G	T	.	.	MAF_USDA=13.115
NC_035099.1	47310735	.	C	A	.	.	MAF_USDA=7.5
NC_035099.1	47310769	.	G	T	.	.	MAF_INRAE=3.797;MAF_USDA=17.059
NC_035099.1	47310803	.	ATTTTTTTTTTT	ATTTTTTTTTTC	.	.	MAF_USDA=18.75
NC_035099.1	47310814	.	T	C	.	.	MAF_INRAE=15.823
NC_035099.1	47310856	.	T	C	.	.	MAF_INRAE=17.722;MAF_USDA=31.765
NC_035099.1	47310963	.	A	G	.	.	MAF_INRAE=5.0;MAF_USDA=2.941
NC_035099.1	47311007	.	C	A	.	.	MAF_USDA=13.115
NC_035099.1	47311021	.	T	C	.	.	MAF_INRAE=17.722;MAF_USDA=38.824
NC_035099.1	47311092	.	G	C	.	.	MAF_INRAE=5.263
NC_035099.1	47311126	.	T	A	.	.	MAF_USDA=4.098
NC_035099.1	47311130	.	A	T	.	.	MAF_USDA=4.098
NC_035099.1	47311144	.	A	T	.	.	MAF_INRAE=10.127;MAF_USDA=11.765
NC_035099.1	47311181	.	C	T	.	.	MAF_INRAE=12.025;MAF_USDA=22.353
NC_035099.1	47311198	.	C	T	.	.	MAF_USDA=11.475
NC_035099.1	47311214	.	G	A	.	.	MAF_INRAE=33.333
NC_035099.1	47311271	.	T	C	.	.	MAF_INRAE=19.62;MAF_USDA=42.353
NC_035099.1	47311299	.	T	C	.	.	MAF_INRAE=5.0;MAF_USDA=7.647
NC_035099.1	47311325	.	C	G	.	.	MAF_INRAE=3.797;MAF_USDA=11.176
NC_035099.1	47311362	.	T	A	.	.	MAF_INRAE=6.329;MAF_USDA=10.417
NC_035099.1	47311598	.	A	C	.	.	MAF_INRAE=34.81;MAF_USDA=18.235
NC_035099.1	47311629	.	G	A	.	.	MAF_USDA=32.941
NC_035099.1	47311715	.	A	T	.	.	MAF_USDA=4.098
NC_035099.1	47311803	.	G	A	.	.	MAF_INRAE=2.5;MAF_USDA=10.417
NC_035099.1	47311815	.	A	G	.	.	MAF_INRAE=18.987;MAF_USDA=7.647
NC_035099.1	47311903	.	A	T	.	.	MAF_INRAE=6.329;MAF_USDA=8.235
NC_035099.1	47312005	.	C	A	.	.	MAF_INRAE=5.0;MAF_USDA=16.667
NC_035099.1	47312029	.	T	A	.	.	MAF_USDA=2.459
NC_035099.1	47312099	.	G	T	.	.	MAF_USDA=1.765
NC_035099.1	47312117	.	A	G	.	.	MAF_INRAE=28.481;MAF_USDA=13.529
NC_035099.1	47312129	.	C	T	.	.	MAF_INRAE=17.722;MAF_USDA=13.529
NC_035099.1	47312151	.	C	A	.	.	MAF_INRAE=17.722;MAF_USDA=13.529
NC_035099.1	47312228	.	C	T	.	.	MAF_USDA=10.656
NC_035099.1	47312317	.	A	G	.	.	MAF_INRAE=28.481;MAF_USDA=17.059
NC_035099.1	47312476	.	A	G	.	.	MAF_INRAE=5.263
NC_035099.1	47312555	.	A	G	.	.	MAF_USDA=2.459
NC_035099.1	47312604	.	T	C	.	.	MAF_INRAE=17.722;MAF_USDA=14.118
NC_035099.1	47313727	.	A	T	.	.	MAF_USDA=17.647
NC_035099.1	47313746	.	C	G	.	.	MAF_USDA=13.69
NC_035099.1	47313750	.	T	A	.	.	MAF_USDA=16.667
NC_035099.1	47313798	.	G	T	.	.	MAF_INRAE=18.354;MAF_USDA=9.146
NC_035099.1	47313826	.	G	A	.	.	MAF_USDA=5.738
NC_035099.1	47313927	.	A	T	.	.	MAF_USDA=15.882
NC_035099.1	47313969	.	T	C	.	.	MAF_USDA=1.639
NC_035099.1	47313976	.	T	C	.	.	MAF_USDA=13.529
NC_035099.1	47314020	.	T	C	.	.	MAF_USDA=13.529
NC_035099.1	47314030	.	T	A	.	.	MAF_USDA=20.0
NC_035099.1	47314067	.	A	G	.	.	MAF_USDA=10.417
NC_035099.1	47314068	.	G	C	.	.	MAF_USDA=20.0
NC_035099.1	47314171	.	T	A	.	.	MAF_INRAE=20.886
NC_035099.1	47314175	.	A	C	.	.	MAF_USDA=8.197
NC_035099.1	47314183	.	T	C	.	.	MAF_USDA=7.377
NC_035099.1	47314184	.	A	G	.	.	MAF_INRAE=5.0;MAF_USDA=11.176
NC_035099.1	47314242	.	C	T	.	.	MAF_USDA=4.167
NC_035099.1	47314374	.	T	A	.	.	MAF_USDA=31.818
NC_035099.1	47314410	.	C	T	.	.	MAF_USDA=5.738
NC_035099.1	47314415	.	G	A	.	.	MAF_USDA=4.098
NC_035099.1	47314444	.	C	G	.	.	MAF_INRAE=33.333;MAF_USDA=2.083
NC_035099.1	47314480	.	T	A	.	.	MAF_INRAE=19.167
NC_035099.1	47314528	.	G	A	.	.	MAF_USDA=1.639
NC_035099.1	47314547	.	C	A	.	.	MAF_USDA=2.459
NC_035099.1	47314554	.	A	G	.	.	MAF_INRAE=18.354;MAF_USDA=16.471
NC_035099.1	47314569	.	G	T	.	.	MAF_USDA=1.639
NC_035099.1	47314573	.	A	C	.	.	MAF_USDA=18.75
NC_035099.1	47314670	.	G	A	.	.	MAF_USDA=36.471
NC_035099.1	47314691	.	A	G	.	.	MAF_INRAE=26.316;MAF_USDA=14.706
NC_035099.1	47314720	.	A	C	.	.	MAF_INRAE=28.947;MAF_USDA=16.667
NC_035099.1	47314749	.	G	T	.	.	MAF_INRAE=28.947
NC_035099.1	47314806	.	C	G	.	.	MAF_INRAE=5.063;MAF_USDA=13.69
NC_035099.1	47314820	.	G	T	.	.	MAF_USDA=5.738
NC_035099.1	47314848	.	A	C	.	.	MAF_INRAE=49.167;MAF_USDA=18.75
NC_035099.1	47314876	.	G	A	.	.	MAF_INRAE=10.526;MAF_USDA=21.176
NC_035099.1	47314949	.	C	T	.	.	MAF_USDA=18.75
NC_035099.1	47314950	.	T	G	.	.	MAF_USDA=14.583
NC_035099.1	47314958	.	G	T	.	.	MAF_USDA=14.583
NC_035099.1	47315229	.	C	T	.	.	MAF_INRAE=5.263
NC_035099.1	47315289	.	G	A	.	.	MAF_INRAE=17.5
NC_035099.1	47315314	.	C	T	.	.	MAF_INRAE=14.167
NC_035099.1	47315337	.	A	G	.	.	MAF_INRAE=17.5
NC_035099.1	47315340	.	T	C	.	.	MAF_INRAE=16.667
NC_035099.1	47315367	.	G	A	.	.	MAF_INRAE=45.833
NC_035099.1	47315376	.	G	C	.	.	MAF_INRAE=11.667
NC_035099.1	47315384	.	G	A	.	.	MAF_INRAE=10.0
NC_035099.1	47315386	.	A	T	.	.	MAF_INRAE=9.167
NC_035099.1	47315390	.	A	T	.	.	MAF_INRAE=10.0
NC_035099.1	47315394	.	A	T	.	.	MAF_INRAE=10.0
NC_035099.1	47315401	.	A	G	.	.	MAF_INRAE=7.5
NC_035099.1	47315403	.	T	C	.	.	MAF_USDA=3.279
NC_035099.1	47315422	.	C	T	.	.	MAF_USDA=1.639
NC_035099.1	47315449	.	A	G	.	.	MAF_INRAE=6.329;MAF_USDA=8.824
NC_035099.1	47315500	.	T	G	.	.	MAF_INRAE=5.0;MAF_USDA=7.647
NC_035099.1	47315553	.	A	T	.	.	MAF_USDA=2.353
NC_035099.1	47315560	.	A	T	.	.	MAF_USDA=6.25
NC_035099.1	47315593	.	A	T	.	.	MAF_USDA=4.918
NC_035099.1	47315634	.	A	C	.	.	MAF_USDA=4.167
NC_035099.1	47315715	.	G	A	.	.	MAF_INRAE=50.0;MAF_USDA=44.118
NC_035099.1	47315788	.	T	C	.	.	MAF_INRAE=29.114;MAF_USDA=45.082
NC_035099.1	47315807	.	C	T	.	.	MAF_USDA=4.918
NC_035099.1	47315842	.	C	G	.	.	MAF_USDA=3.279
NC_035099.1	47315881	.	G	T	.	.	MAF_INRAE=3.797;MAF_USDA=25.41
NC_035099.1	47315893	.	G	A	.	.	MAF_INRAE=29.114;MAF_USDA=45.902
NC_035099.1	47315899	.	G	A	.	.	MAF_INRAE=29.114;MAF_USDA=45.082
NC_035099.1	47315904	.	G	T	.	.	MAF_INRAE=43.038;MAF_USDA=42.941
NC_035099.1	47315951	.	T	C	.	.	MAF_USDA=4.098
NC_035099.1	47315962	.	C	T	.	.	MAF_USDA=4.918
NC_035099.1	47315964	.	C	A	.	.	MAF_USDA=4.918
NC_035099.1	47315980	.	G	C	.	.	MAF_INRAE=26.582;MAF_USDA=46.721
NC_035099.1	47316058	.	T	C	.	.	MAF_INRAE=29.747;MAF_USDA=45.082
NC_035099.1	47316084	.	T	G	.	.	MAF_INRAE=29.114;MAF_USDA=45.902
NC_035099.1	47316127	.	C	T	.	.	MAF_USDA=22.131
NC_035099.1	47316159	.	G	A	.	.	MAF_INRAE=3.333
NC_035099.1	47316253	.	A	G	.	.	MAF_INRAE=29.114
NC_035099.1	47316254	.	T	C	.	.	MAF_INRAE=36.667
NC_035099.1	47316269	.	A	C	.	.	MAF_USDA=4.098
NC_035099.1	47316352	.	C	A	.	.	MAF_INRAE=6.329;MAF_USDA=8.824
NC_035099.1	47316353	.	C	T	.	.	MAF_INRAE=1.667;MAF_USDA=9.412
NC_035099.1	47316514	.	C	T	.	.	MAF_INRAE=33.333;MAF_USDA=13.934
NC_035099.1	47316565	.	A	T	.	.	MAF_INRAE=2.5;MAF_USDA=10.417
NC_035099.1	47316566	.	A	T	.	.	MAF_INRAE=31.013;MAF_USDA=41.765
NC_035099.1	47316581	.	G	C	.	.	MAF_USDA=3.279
NC_035099.1	47316611	.	G	T	.	.	MAF_USDA=2.941
NC_035099.1	47316695	.	C	T	.	.	MAF_USDA=1.639
NC_035099.1	47316805	.	C	T	.	.	MAF_USDA=10.656
NC_035099.1	47316838	.	T	C	.	.	MAF_INRAE=3.797;MAF_USDA=28.689
NC_035099.1	47316885	.	A	G	.	.	MAF_USDA=3.279
NC_035099.1	47316912	.	G	A	.	.	MAF_INRAE=29.114;MAF_USDA=41.667
NC_035099.1	47316922	.	C	G	.	.	MAF_USDA=2.5
NC_035099.1	47316945	.	G	A	.	.	MAF_INRAE=3.797;MAF_USDA=36.066
NC_035099.1	47316963	.	C	T	.	.	MAF_USDA=1.639
NC_035099.1	47317012	.	C	T	.	.	MAF_USDA=10.656
NC_035099.1	47317065	.	G	A	.	.	MAF_USDA=3.279
NC_035099.1	47317071	.	C	T	.	.	MAF_USDA=2.459
NC_035099.1	47317075	.	C	T	.	.	MAF_USDA=4.918
NC_035099.1	47317078	.	T	C	.	.	MAF_USDA=8.197
NC_035099.1	47317098	.	T	G	.	.	MAF_USDA=10.656
NC_035099.1	47317110	.	G	A	.	.	MAF_INRAE=32.5;MAF_USDA=13.115
NC_035099.1	47317134	.	C	A	.	.	MAF_USDA=3.279
NC_035099.1	47317155	.	C	T	.	.	MAF_INRAE=46.835;MAF_USDA=48.305
NC_035099.1	47317167	.	C	A	.	.	MAF_INRAE=3.797
NC_035099.1	47317171	.	T	G	.	.	MAF_USDA=2.542
NC_035099.1	47317172	.	C	G	.	.	MAF_INRAE=3.333;MAF_USDA=9.016
NC_035099.1	47317176	.	G	A	.	.	MAF_USDA=1.639
NC_035099.1	47317177	.	G	A	.	.	MAF_USDA=4.918
NC_035099.1	47317180	.	T	C	.	.	MAF_USDA=1.639
NC_035099.1	47317192	.	G	T	.	.	MAF_USDA=2.941
NC_035099.1	47317209	.	G	A	.	.	MAF_INRAE=10.759;MAF_USDA=5.882
NC_035099.1	47317342	.	G	T	.	.	MAF_INRAE=29.747;MAF_USDA=48.361
NC_035099.1	47317358	.	T	G	.	.	MAF_INRAE=29.747;MAF_USDA=48.361
NC_035099.1	47317424	.	T	G	.	.	MAF_USDA=6.557
NC_035099.1	47317510	.	G	A	.	.	MAF_INRAE=24.051;MAF_USDA=4.098
NC_035099.1	47317512	.	A	T	.	.	MAF_USDA=5.738
NC_035099.1	47317518	.	A	T	.	.	MAF_INRAE=31.646;MAF_USDA=24.118
NC_035099.1	47317576	.	G	A	.	.	MAF_INRAE=24.051;MAF_USDA=4.098
NC_035099.1	47317581	.	C	A	.	.	MAF_INRAE=37.975;MAF_USDA=32.353
NC_035099.1	47317594	.	C	A	.	.	MAF_USDA=4.167
NC_035099.1	47317596	.	G	A	.	.	MAF_INRAE=33.333
NC_035099.1	47317623	.	A	G	.	.	MAF_INRAE=1.667;MAF_USDA=4.118
NC_035099.1	47317648	.	T	G	.	.	MAF_INRAE=3.333
NC_035099.1	47317653	.	G	A	.	.	MAF_USDA=2.459
NC_035099.1	47317659	.	A	G	.	.	MAF_INRAE=1.667;MAF_USDA=10.417
NC_035099.1	47317663	.	A	G	.	.	MAF_INRAE=39.241;MAF_USDA=34.706
NC_035099.1	47317666	.	T	C	.	.	MAF_INRAE=43.333;MAF_USDA=34.118
NC_035099.1	47317673	.	C	G	.	.	MAF_INRAE=43.038;MAF_USDA=38.824
NC_035099.1	47317677	.	T	C	.	.	MAF_INRAE=48.333;MAF_USDA=37.059
NC_035099.1	47317687	.	A	C	.	.	MAF_INRAE=43.038;MAF_USDA=34.118
NC_035099.1	47317691	.	T	G	.	.	MAF_INRAE=48.333
NC_035099.1	47317731	.	T	C	.	.	MAF_INRAE=14.557;MAF_USDA=12.353
NC_035099.1	47317751	.	G	T	.	.	MAF_INRAE=48.734;MAF_USDA=37.647
NC_035099.1	47317753	.	G	T	.	.	MAF_INRAE=49.167;MAF_USDA=37.647
NC_035099.1	47317792	.	C	T	.	.	MAF_USDA=11.475
NC_035099.1	47317797	.	C	T	.	.	MAF_INRAE=32.278;MAF_USDA=48.235
NC_035099.1	47317872	.	A	G	.	.	MAF_USDA=2.459
NC_035099.1	47317877	.	A	G	.	.	MAF_INRAE=32.278;MAF_USDA=47.647
NC_035099.1	47317932	.	C	A	.	.	MAF_INRAE=10.759;MAF_USDA=10.0
NC_035099.1	47318000	.	C	T	.	.	MAF_INRAE=45.57;MAF_USDA=40.588
NC_035099.1	47318101	.	T	C	.	.	MAF_INRAE=10.759;MAF_USDA=10.588
NC_035099.1	47318115	.	G	C	.	.	MAF_INRAE=44.937;MAF_USDA=40.588
NC_035099.1	47318142	.	T	A	.	.	MAF_USDA=4.706
NC_035099.1	47318213	.	C	T	.	.	MAF_INRAE=10.759;MAF_USDA=10.588
NC_035099.1	47318372	.	G	T	.	.	MAF_INRAE=31.579;MAF_USDA=35.714
NC_035099.1	47318418	.	A	G	.	.	MAF_INRAE=46.203;MAF_USDA=34.94
NC_035099.1	47318432	.	G	A	.	.	MAF_USDA=7.229
NC_035099.1	47318445	.	G	T	.	.	MAF_INRAE=46.835;MAF_USDA=37.5
NC_035099.1	47318509	.	T	C	.	.	MAF_INRAE=48.333;MAF_USDA=39.583
NC_035099.1	47318578	.	C	T	.	.	MAF_INRAE=50.0;MAF_USDA=45.783
NC_035099.1	47318593	.	T	A	.	.	MAF_INRAE=50.0;MAF_USDA=31.25
NC_035099.1	47318598	.	C	A	.	.	MAF_INRAE=50.0;MAF_USDA=41.463
NC_035099.1	47318624	.	T	C	.	.	MAF_USDA=4.167
NC_035099.1	47318672	.	A	T	.	.	MAF_INRAE=46.203;MAF_USDA=27.083
NC_035099.1	47318676	.	C	T	.	.	MAF_INRAE=5.0
NC_035099.1	47318679	.	C	T	.	.	MAF_INRAE=5.0
NC_035099.1	47318680	.	G	A	.	.	MAF_INRAE=5.0
NC_035099.1	47318684	.	C	A	.	.	MAF_INRAE=5.0
NC_035099.1	47318685	.	G	T	.	.	MAF_INRAE=5.0
NC_035099.1	47318698	.	C	T	.	.	MAF_INRAE=5.0;MAF_USDA=6.557
NC_035099.1	47318730	.	T	C	.	.	MAF_USDA=4.918
NC_035099.1	47318743	.	T	A	.	.	MAF_USDA=3.279
NC_035099.1	47318745	.	A	G	.	.	MAF_USDA=2.459
NC_035099.1	47318750	.	T	A	.	.	MAF_USDA=4.918
NC_035099.1	47318766	.	T	C	.	.	MAF_INRAE=43.671;MAF_USDA=39.412
NC_035099.1	47318774	.	G	A	.	.	MAF_INRAE=6.329;MAF_USDA=13.529
NC_035099.1	47318815	.	T	G	.	.	MAF_USDA=5.738
NC_035099.1	47318847	.	A	G	.	.	MAF_USDA=5.738
NC_035099.1	47318862	.	A	G	.	.	MAF_INRAE=43.038;MAF_USDA=50.0
NC_035099.1	47318899	.	A	C	.	.	MAF_USDA=3.279
NC_035099.1	47318961	.	G	A	.	.	MAF_USDA=8.824
NC_035099.1	47319016	.	C	T	.	.	MAF_INRAE=43.671;MAF_USDA=41.765
NC_035099.1	47319024	.	C	G	.	.	MAF_USDA=3.529
NC_035099.1	47319035	.	C	A	.	.	MAF_USDA=4.118
NC_035099.1	47319044	.	A	G	.	.	MAF_USDA=4.118
NC_035099.1	47319045	.	A	G	.	.	MAF_USDA=4.118
NC_035099.1	47319077	.	T	C	.	.	MAF_USDA=6.25
NC_035099.1	47319117	.	A	C	.	.	MAF_INRAE=45.57;MAF_USDA=36.31
NC_035099.1	47319204	.	T	A	.	.	MAF_INRAE=44.304;MAF_USDA=27.083
NC_035099.1	47319236	.	G	C	.	.	MAF_USDA=4.118
NC_035099.1	47319268	.	C	A	.	.	MAF_USDA=1.639
NC_035099.1	47319356	.	A	C	.	.	MAF_USDA=5.738
NC_035099.1	47319391	.	G	T	.	.	MAF_USDA=1.639
NC_035099.1	47319419	.	T	C	.	.	MAF_USDA=1.639
NC_035099.1	47319503	.	C	A	.	.	MAF_USDA=5.738
NC_035099.1	47319507	.	C	G	.	.	MAF_USDA=5.738
NC_035099.1	47319537	.	T	C	.	.	MAF_INRAE=44.304;MAF_USDA=35.882
NC_035099.1	47319543	.	T	A	.	.	MAF_INRAE=44.304;MAF_USDA=35.294
NC_035099.1	47319544	.	G	C	.	.	MAF_INRAE=46.667;MAF_USDA=35.294
NC_035099.1	47319619	.	T	A	.	.	MAF_INRAE=44.304
NC_035099.1	47319700	.	G	A	.	.	MAF_USDA=4.706
NC_035099.1	47319751	.	A	T	.	.	MAF_INRAE=43.671;MAF_USDA=44.118
NC_035099.1	47319753	.	A	C	.	.	MAF_INRAE=44.167;MAF_USDA=45.294
NC_035099.1	47319800	.	G	A	.	.	MAF_INRAE=44.937;MAF_USDA=36.471
NC_035099.1	47319825	.	G	A	.	.	MAF_INRAE=44.304;MAF_USDA=44.706
NC_035099.1	47319836	.	T	A	.	.	MAF_INRAE=5.263
NC_035099.1	47319877	.	G	C	.	.	MAF_INRAE=44.304;MAF_USDA=44.706
NC_035099.1	47319909	.	T	G	.	.	MAF_INRAE=45.57;MAF_USDA=45.882
NC_035099.1	47319923	.	A	G	.	.	MAF_INRAE=31.667
NC_035099.1	47319955	.	G	T	.	.	MAF_USDA=3.529
NC_035099.1	47319994	.	T	C	.	.	MAF_INRAE=43.671;MAF_USDA=39.412
NC_035099.1	47320004	.	C	T	.	.	MAF_INRAE=13.291;MAF_USDA=4.118
NC_035099.1	47320021	.	A	G	.	.	MAF_INRAE=42.405;MAF_USDA=39.412
NC_035099.1	47320075	.	T	A	.	.	MAF_USDA=1.639
NC_035099.1	47320099	.	G	A	.	.	MAF_USDA=5.738
NC_035099.1	47320119	.	G	A	.	.	MAF_USDA=2.459
NC_035099.1	47320123	.	A	G	.	.	MAF_INRAE=44.937;MAF_USDA=45.294
NC_035099.1	47320145	.	G	A	.	.	MAF_USDA=3.529
NC_035099.1	47320161	.	C	A	.	.	MAF_USDA=3.529
NC_035099.1	47320162	.	A	G	.	.	MAF_USDA=3.529
NC_035099.1	47320172	.	G	T	.	.	MAF_USDA=3.529
NC_035099.1	47320184	.	G	A	.	.	MAF_USDA=3.529
NC_035099.1	47320192	.	A	G	.	.	MAF_USDA=3.529
NC_035099.1	47320203	.	T	C	.	.	MAF_USDA=2.459
NC_035099.1	47320207	.	A	G	.	.	MAF_USDA=2.459
NC_035099.1	47320216	.	G	A	.	.	MAF_INRAE=43.671;MAF_USDA=44.118
NC_035099.1	47320282	.	T	A	.	.	MAF_USDA=6.25
NC_035099.1	47320324	.	C	T	.	.	MAF_INRAE=43.671;MAF_USDA=45.294
NC_035099.1	47320362	.	C	T	.	.	MAF_USDA=1.639
NC_035099.1	47320419	.	T	G	.	.	MAF_INRAE=43.671;MAF_USDA=42.353
NC_035099.1	47320433	.	A	T	.	.	MAF_USDA=1.639
NC_035099.1	47320438	.	G	A	.	.	MAF_INRAE=13.924;MAF_USDA=8.824
NC_035099.1	47320474	.	T	C	.	.	MAF_INRAE=43.671;MAF_USDA=44.706
NC_035099.1	47320515	.	T	A	.	.	MAF_USDA=3.529
NC_035099.1	47320548	.	G	T	.	.	MAF_INRAE=44.304;MAF_USDA=45.294
NC_035099.1	47320635	.	A	C	.	.	MAF_INRAE=46.203;MAF_USDA=45.294
NC_035099.1	47320677	.	T	G	.	.	MAF_USDA=2.542
NC_035099.1	47320795	.	T	C	.	.	MAF_USDA=4.918
NC_035099.1	47320804	.	T	C	.	.	MAF_USDA=3.529
NC_035099.1	47320822	.	G	T	.	.	MAF_USDA=2.353
NC_035099.1	47320864	.	C	A	.	.	MAF_USDA=3.529
NC_035099.1	47320865	.	C	T	.	.	MAF_INRAE=44.937;MAF_USDA=47.647
NC_035099.1	47320891	.	A	G	.	.	MAF_USDA=1.667
NC_035099.1	47320907	.	C	A	.	.	MAF_USDA=3.279
NC_035099.1	47320968	.	T	C	.	.	MAF_INRAE=47.5;MAF_USDA=43.529
NC_035099.1	47320977	.	G	C	.	.	MAF_USDA=4.098
NC_035099.1	47320979	.	G	A	.	.	MAF_INRAE=9.494;MAF_USDA=12.941
NC_035099.1	47321011	.	A	G	.	.	MAF_USDA=22.353
NC_035099.1	47321022	.	C	G	.	.	MAF_USDA=2.459
NC_035099.1	47321042	.	A	G	.	.	MAF_USDA=2.459
NC_035099.1	47321047	.	C	T	.	.	MAF_USDA=20.492
NC_035099.1	47321054	.	T	C	.	.	MAF_USDA=10.417
NC_035099.1	47321883	.	T	C	.	.	MAF_USDA=16.667
NC_035099.1	47321906	.	T	C	.	.	MAF_USDA=3.333
NC_035099.1	47321914	.	T	C	.	.	MAF_USDA=7.647
NC_035099.1	47321937	.	C	T	.	.	MAF_USDA=34.118
NC_035099.1	47321942	.	C	T	.	.	MAF_USDA=30.0
NC_035099.1	47321956	.	A	G	.	.	MAF_USDA=41.667
NC_035099.1	47321961	.	C	A	.	.	MAF_USDA=43.75
NC_035099.1	47321968	.	C	T	.	.	MAF_USDA=18.235
NC_035099.1	47321978	.	G	C	.	.	MAF_USDA=13.529
NC_035099.1	47322057	.	T	A	.	.	MAF_USDA=3.279
NC_035099.1	47322115	.	G	A	.	.	MAF_INRAE=45.57;MAF_USDA=35.882
NC_035099.1	47322136	.	A	T	.	.	MAF_INRAE=43.671;MAF_USDA=41.765
NC_035099.1	47322207	.	A	G	.	.	MAF_INRAE=45.57;MAF_USDA=42.353
NC_035099.1	47322266	.	G	T	.	.	MAF_INRAE=13.924;MAF_USDA=4.118
NC_035099.1	47322384	.	C	A	.	.	MAF_INRAE=2.5;MAF_USDA=7.647
NC_035099.1	47322386	.	T	A	.	.	MAF_USDA=2.459
NC_035099.1	47322433	.	T	A	.	.	MAF_INRAE=45.57;MAF_USDA=35.294
NC_035099.1	47322435	.	T	A	.	.	MAF_INRAE=13.924;MAF_USDA=8.824
NC_035099.1	47322445	.	A	C	.	.	MAF_INRAE=43.671;MAF_USDA=43.529
NC_035099.1	47322450	.	G	T	.	.	MAF_INRAE=43.671;MAF_USDA=40.0
NC_035099.1	47322469	.	C	T	.	.	MAF_INRAE=5.263;MAF_USDA=4.118
NC_035099.1	47322565	.	C	T	.	.	MAF_INRAE=44.304;MAF_USDA=40.0
NC_035099.1	47322686	.	G	A	.	.	MAF_INRAE=44.937;MAF_USDA=37.647
NC_035099.1	47322849	.	A	T	.	.	MAF_INRAE=5.263
NC_035099.1	47322942	.	C	G	.	.	MAF_INRAE=6.329;MAF_USDA=13.529
NC_035099.1	47323009	.	C	G	.	.	MAF_USDA=2.5
NC_035099.1	47323067	.	C	T	.	.	MAF_INRAE=43.671;MAF_USDA=38.235
NC_035099.1	47323138	.	C	T	.	.	MAF_USDA=5.738
NC_035099.1	47323147	.	G	C	.	.	MAF_INRAE=10.759;MAF_USDA=7.059
NC_035099.1	47323277	.	C	T	.	.	MAF_USDA=3.279
NC_035099.1	47323284	.	C	A	.	.	MAF_USDA=5.738
NC_035099.1	47323310	.	G	A	.	.	MAF_INRAE=2.5;MAF_USDA=7.059
NC_035099.1	47323365	.	C	T	.	.	MAF_INRAE=43.671;MAF_USDA=40.0
NC_035099.1	47323367	.	C	A	.	.	MAF_INRAE=13.924;MAF_USDA=8.824
NC_035099.1	47323386	.	C	G	.	.	MAF_INRAE=2.532;MAF_USDA=12.353
NC_035099.1	47323402	.	T	G	.	.	MAF_USDA=6.557
NC_035099.1	47323474	.	C	G	.	.	MAF_USDA=2.459
NC_035099.1	47323512	.	T	C	.	.	MAF_INRAE=43.671;MAF_USDA=38.235
NC_035099.1	47323626	.	A	G	.	.	MAF_USDA=38.824
NC_035099.1	47323653	.	A	G	.	.	MAF_USDA=5.738
NC_035099.1	47323689	.	T	C	.	.	MAF_USDA=11.176
NC_035099.1	47323698	.	C	T	.	.	MAF_USDA=13.934
NC_035099.1	47323717	.	C	T	.	.	MAF_USDA=6.557
NC_035099.1	47323733	.	T	C	.	.	MAF_USDA=11.765
NC_035099.1	47323752	.	A	G	.	.	MAF_USDA=20.833
NC_035099.1	47323769	.	G	A	.	.	MAF_USDA=29.167
NC_035099.1	47323777	.	C	T	.	.	MAF_USDA=47.917
NC_035099.1	47323822	.	A	T	.	.	MAF_USDA=12.5
NC_035099.1	47323865	.	C	T	.	.	MAF_USDA=6.25
NC_035099.1	47324806	.	T	A	.	.	MAF_USDA=43.529
NC_035099.1	47324807	.	G	A	.	.	MAF_USDA=43.529
NC_035099.1	47324815	.	A	G	.	.	MAF_INRAE=42.105;MAF_USDA=42.353
NC_035099.1	47324825	.	C	T	.	.	MAF_USDA=35.417
NC_035099.1	47324841	.	A	C	.	.	MAF_INRAE=44.937;MAF_USDA=41.176
NC_035099.1	47324939	.	T	C	.	.	MAF_USDA=1.667
NC_035099.1	47324949	.	C	A	.	.	MAF_INRAE=44.304;MAF_USDA=42.353
NC_035099.1	47324971	.	G	T	.	.	MAF_INRAE=21.053;MAF_USDA=19.412
NC_035099.1	47325176	.	T	A	.	.	MAF_INRAE=45.57;MAF_USDA=38.824
NC_035099.1	47325225	.	A	C	.	.	MAF_INRAE=43.671;MAF_USDA=20.833
NC_035099.1	47325389	.	T	C	.	.	MAF_INRAE=43.671;MAF_USDA=40.588
NC_035099.1	47325468	.	C	G	.	.	MAF_INRAE=43.671;MAF_USDA=40.588
NC_035099.1	47325517	.	A	T	.	.	MAF_USDA=8.197
NC_035099.1	47325577	.	C	T	.	.	MAF_INRAE=2.5;MAF_USDA=10.417
NC_035099.1	47325610	.	C	T	.	.	MAF_USDA=2.459
NC_035099.1	47325637	.	A	C	.	.	MAF_USDA=2.459
NC_035099.1	47325671	.	C	A	.	.	MAF_USDA=3.279
NC_035099.1	47325804	.	C	A	.	.	MAF_USDA=4.918
NC_035099.1	47325823	.	A	G	.	.	MAF_USDA=1.667
NC_035099.1	47325828	.	A	C	.	.	MAF_USDA=5.738
NC_035099.1	47325832	.	T	A	.	.	MAF_INRAE=15.19;MAF_USDA=9.412
NC_035099.1	47325895	.	C	T	.	.	MAF_USDA=4.098
NC_035099.1	47325977	.	G	C	.	.	MAF_INRAE=10.759;MAF_USDA=10.588
NC_035099.1	47326058	.	C	T	.	.	MAF_INRAE=3.333
NC_035099.1	47326174	.	C	A	.	.	MAF_INRAE=44.304;MAF_USDA=48.824
NC_035099.1	47326418	.	T	C	.	.	MAF_INRAE=45.57;MAF_USDA=48.824
NC_035099.1	47326447	.	G	A	.	.	MAF_USDA=4.098
NC_035099.1	47326473	.	T	C	.	.	MAF_INRAE=43.671;MAF_USDA=40.0
NC_035099.1	47326844	.	C	T	.	.	MAF_USDA=2.353
NC_035099.1	47326889	.	T	C	.	.	MAF_USDA=8.197
NC_035099.1	47327008	.	T	A	.	.	MAF_USDA=9.836
NC_035099.1	47327009	.	G	A	.	.	MAF_INRAE=44.937;MAF_USDA=39.412
NC_035099.1	47327156	.	C	A	.	.	MAF_USDA=2.083
NC_035099.1	47327221	.	C	A	.	.	MAF_USDA=2.353
NC_035099.1	47327306	.	C	T	.	.	MAF_INRAE=25.316;MAF_USDA=7.377
NC_035099.1	47327319	.	C	T	.	.	MAF_INRAE=48.101;MAF_USDA=39.412
NC_035099.1	47327460	.	G	A	.	.	MAF_INRAE=13.924;MAF_USDA=11.176
NC_035099.1	47327592	.	G	T	.	.	MAF_USDA=13.333
NC_035099.1	47327627	.	A	G	.	.	MAF_USDA=1.639
NC_035099.1	47328005	.	A	G	.	.	MAF_USDA=1.639
NC_035099.1	47328016	.	G	C	.	.	MAF_INRAE=36.842;MAF_USDA=48.824
NC_035099.1	47328017	.	T	C	.	.	MAF_USDA=49.412
NC_035099.1	47328019	.	T	A	.	.	MAF_INRAE=21.053;MAF_USDA=11.176
NC_035099.1	47328059	.	C	T	.	.	MAF_INRAE=10.526;MAF_USDA=6.25
NC_035099.1	47328063	.	G	T	.	.	MAF_USDA=40.964
NC_035099.1	47328122	.	G	A	.	.	MAF_USDA=4.918
NC_035099.1	47328260	.	C	A	.	.	MAF_INRAE=17.089;MAF_USDA=45.882
NC_035099.1	47328306	.	T	A	.	.	MAF_INRAE=10.526
NC_035099.1	47328387	.	C	A	.	.	MAF_USDA=1.639
NC_035099.1	47328634	.	T	A	.	.	MAF_INRAE=44.304;MAF_USDA=46.471
NC_035099.1	47328711	.	G	A	.	.	MAF_USDA=4.706
NC_035099.1	47328727	.	A	G	.	.	MAF_INRAE=13.924;MAF_USDA=9.412
NC_035099.1	47328762	.	G	A	.	.	MAF_INRAE=44.304;MAF_USDA=45.882
NC_035099.1	47328807	.	A	G	.	.	MAF_INRAE=3.797;MAF_USDA=2.381
NC_035099.1	47328812	.	A	G	.	.	MAF_INRAE=44.304;MAF_USDA=43.529
NC_035099.1	47328894	.	T	C	.	.	MAF_INRAE=13.924;MAF_USDA=14.583
NC_035099.1	47328897	.	C	T	.	.	MAF_INRAE=22.5
NC_035099.1	47328923	.	A	G	.	.	MAF_USDA=2.459
NC_035099.1	47328946	.	T	A	.	.	MAF_INRAE=32.911;MAF_USDA=39.583
NC_035099.1	47329021	.	C	G	.	.	MAF_INRAE=34.177;MAF_USDA=33.529
NC_035099.1	47329115	.	C	T	.	.	MAF_INRAE=13.924;MAF_USDA=10.588
NC_035099.1	47329160	.	T	C	.	.	MAF_USDA=4.918
NC_035099.1	47329176	.	C	T	.	.	MAF_USDA=2.459
NC_035099.1	47329201	.	G	A	.	.	MAF_INRAE=41.667;MAF_USDA=37.5
NC_035099.1	47329227	.	A	G	.	.	MAF_INRAE=11.667;MAF_USDA=10.417
NC_035099.1	47329256	.	G	T	.	.	MAF_INRAE=39.241;MAF_USDA=35.294
NC_035099.1	47329292	.	A	T	.	.	MAF_INRAE=43.333
NC_035099.1	47329299	.	G	C	.	.	MAF_INRAE=6.667
NC_035099.1	47329342	.	A	T	.	.	MAF_INRAE=37.975;MAF_USDA=30.0
NC_035099.1	47329350	.	A	C	.	.	MAF_INRAE=21.519
NC_035099.1	47329354	.	G	T	.	.	MAF_INRAE=39.241;MAF_USDA=31.176
NC_035099.1	47329375	.	C	T	.	.	MAF_INRAE=50.0
NC_035099.1	47329411	.	G	T	.	.	MAF_INRAE=26.582
NC_035099.1	47329425	.	T	G	.	.	MAF_INRAE=2.5;MAF_USDA=10.417
NC_035099.1	47329435	.	A	T	.	.	MAF_INRAE=50.0;MAF_USDA=43.75
NC_035099.1	47329436	.	C	T	.	.	MAF_INRAE=50.0;MAF_USDA=43.75
NC_035099.1	47329441	.	G	C	.	.	MAF_INRAE=50.0;MAF_USDA=43.75
NC_035099.1	47329522	.	A	G	.	.	MAF_INRAE=21.053;MAF_USDA=5.882
NC_035099.1	47329529	.	C	T	.	.	MAF_USDA=7.377
NC_035099.1	47329868	.	A	G	.	.	MAF_INRAE=3.797;MAF_USDA=4.167
NC_035099.1	47329895	.	G	T	.	.	MAF_INRAE=20.833;MAF_USDA=29.762
NC_035099.1	47329906	.	G	A	.	.	MAF_INRAE=48.333
NC_035099.1	47329963	.	C	A	.	.	MAF_INRAE=48.101;MAF_USDA=44.118
NC_035099.1	47329991	.	C	T	.	.	MAF_INRAE=26.582;MAF_USDA=37.059
NC_035099.1	47329995	.	C	A	.	.	MAF_INRAE=13.924;MAF_USDA=4.118
NC_035099.1	47330049	.	T	C	.	.	MAF_USDA=2.459
NC_035099.1	47330105	.	C	A	.	.	MAF_USDA=2.459
NC_035099.1	47330184	.	G	A	.	.	MAF_INRAE=15.19;MAF_USDA=27.647
NC_035099.1	47330288	.	T	A	.	.	MAF_INRAE=44.304;MAF_USDA=43.529
NC_035099.1	47330301	.	T	G	.	.	MAF_INRAE=44.937;MAF_USDA=42.941
NC_035099.1	47330347	.	G	A	.	.	MAF_INRAE=44.304;MAF_USDA=45.294
NC_035099.1	47330432	.	G	T	.	.	MAF_INRAE=21.053;MAF_USDA=5.357
NC_035099.1	47330471	.	G	A	.	.	MAF_USDA=2.5
NC_035099.1	47330495	.	T	A	.	.	MAF_USDA=48.81
NC_035099.1	47331813	.	T	A	.	.	MAF_USDA=12.5
NC_035099.1	47331887	.	T	C	.	.	MAF_USDA=34.118
NC_035099.1	47332007	.	T	C	.	.	MAF_INRAE=27.215;MAF_USDA=30.0
NC_035099.1	47332056	.	C	A	.	.	MAF_USDA=5.882
NC_035099.1	47332174	.	G	T	.	.	MAF_INRAE=43.038;MAF_USDA=39.412
NC_035099.1	47332247	.	C	T	.	.	MAF_USDA=1.639
NC_035099.1	47332291	.	G	C	.	.	MAF_USDA=1.639
NC_035099.1	47332302	.	T	G	.	.	MAF_INRAE=38.333
NC_035099.1	47332310	.	G	A	.	.	MAF_USDA=3.279
NC_035099.1	47332347	.	T	G	.	.	MAF_INRAE=21.667;MAF_USDA=6.25
NC_035099.1	47332362	.	T	C	.	.	MAF_INRAE=39.167
NC_035099.1	47332399	.	C	G	.	.	MAF_INRAE=17.5
NC_035099.1	47332402	.	C	T	.	.	MAF_INRAE=10.0;MAF_USDA=13.934
NC_035099.1	47332435	.	G	T	.	.	MAF_USDA=1.639
NC_035099.1	47332476	.	A	C	.	.	MAF_INRAE=5.0;MAF_USDA=16.667
NC_035099.1	47332521	.	C	T	.	.	MAF_INRAE=44.304;MAF_USDA=43.529
NC_035099.1	47332649	.	T	C	.	.	MAF_INRAE=13.291;MAF_USDA=13.095
NC_035099.1	47332714	.	A	G	.	.	MAF_INRAE=3.797;MAF_USDA=6.471
NC_035099.1	47332716	.	A	G	.	.	MAF_INRAE=13.924;MAF_USDA=9.412
NC_035099.1	47332774	.	C	A	.	.	MAF_INRAE=37.975;MAF_USDA=39.412
NC_035099.1	47332904	.	G	T	.	.	MAF_INRAE=1.899
NC_035099.1	47332918	.	C	T	.	.	MAF_INRAE=28.333
NC_035099.1	47332999	.	C	A	.	.	MAF_INRAE=8.333
NC_035099.1	47333011	.	C	A	.	.	MAF_INRAE=6.667
NC_035099.1	47333018	.	T	G	.	.	MAF_INRAE=6.667
NC_035099.1	47333032	.	A	T	.	.	MAF_INRAE=3.333
NC_035099.1	47333037	.	T	G	.	.	MAF_USDA=25.0
NC_035099.1	47333213	.	T	G	.	.	MAF_USDA=41.667
NC_035099.1	47333226	.	C	T	.	.	MAF_USDA=47.917
NC_035099.1	47333238	.	T	G	.	.	MAF_USDA=1.695
NC_035099.1	47333301	.	C	T	.	.	MAF_USDA=1.639
NC_035099.1	47333323	.	G	T	.	.	MAF_USDA=1.639
NC_035099.1	47333339	.	C	A	.	.	MAF_USDA=1.639
NC_035099.1	47333371	.	C	A	.	.	MAF_USDA=4.706
NC_035099.1	47334176	.	C	T	.	.	MAF_USDA=1.639
NC_035099.1	47334194	.	T	G	.	.	MAF_USDA=4.167
NC_035099.1	47334324	.	C	G	.	.	MAF_USDA=1.639
NC_035099.1	47334328	.	T	G	.	.	MAF_INRAE=42.105;MAF_USDA=38.824
NC_035099.1	47334351	.	C	T	.	.	MAF_INRAE=37.975;MAF_USDA=39.412
NC_035099.1	47334385	.	T	A	.	.	MAF_INRAE=37.975;MAF_USDA=40.0
NC_035099.1	47334530	.	A	G	.	.	MAF_INRAE=39.241;MAF_USDA=40.0
NC_035099.1	47334548	.	T	C	.	.	MAF_USDA=2.459
NC_035099.1	47334564	.	G	A	.	.	MAF_INRAE=13.924;MAF_USDA=10.0
NC_035099.1	47334566	.	G	C	.	.	MAF_INRAE=11.667;MAF_USDA=9.412
NC_035099.1	47334597	.	T	C	.	.	MAF_INRAE=37.975;MAF_USDA=38.824
NC_035099.1	47334637	.	T	G	.	.	MAF_USDA=2.459
NC_035099.1	47334690	.	A	G	.	.	MAF_USDA=1.639
NC_035099.1	47334736	.	G	A	.	.	MAF_USDA=40.588
NC_035099.1	47334737	.	G	C	.	.	MAF_USDA=40.0
NC_035099.1	47334738	.	G	C	.	.	MAF_USDA=40.0
NC_035099.1	47334739	.	T	C	.	.	MAF_USDA=40.0
NC_035099.1	47334787	.	C	T	.	.	MAF_INRAE=8.861;MAF_USDA=12.941
NC_035099.1	47334808	.	C	T	.	.	MAF_INRAE=44.304;MAF_USDA=37.059
NC_035099.1	47334853	.	G	A	.	.	MAF_USDA=2.459
NC_035099.1	47334869	.	A	G	.	.	MAF_INRAE=42.105;MAF_USDA=39.412
NC_035099.1	47334880	.	G	A	.	.	MAF_INRAE=4.167;MAF_USDA=4.167
NC_035099.1	47334911	.	T	C	.	.	MAF_INRAE=42.105;MAF_USDA=37.647
NC_035099.1	47334940	.	C	T	.	.	MAF_INRAE=42.105;MAF_USDA=38.824
NC_035099.1	47334943	.	T	G	.	.	MAF_USDA=40.588
NC_035099.1	47334947	.	T	A	.	.	MAF_USDA=40.0
NC_035099.1	47334955	.	A	T	.	.	MAF_INRAE=5.263;MAF_USDA=4.098
NC_035099.1	47334965	.	TAATGGAAAAATTG	TAATGGAAAAATTT	.	.	MAF_USDA=8.333
NC_035099.1	47334978	.	G	T	.	.	MAF_INRAE=11.392
NC_035099.1	47335034	.	A	G	.	.	MAF_INRAE=40.506;MAF_USDA=40.588
NC_035099.1	47335060	.	C	T	.	.	MAF_INRAE=21.053;MAF_USDA=4.918
NC_035099.1	47335063	.	T	G	.	.	MAF_USDA=4.098
NC_035099.1	47335066	.	A	G	.	.	MAF_USDA=2.459
NC_035099.1	47335073	.	C	G	.	.	MAF_INRAE=10.526;MAF_USDA=5.952
NC_035099.1	47335074	.	T	A	.	.	MAF_USDA=5.952
NC_035099.1	47335215	.	T	C	.	.	MAF_USDA=7.5
NC_035099.1	47335264	.	A	G	.	.	MAF_USDA=10.417
NC_035099.1	47335290	.	T	C	.	.	MAF_USDA=10.417
NC_035099.1	47335387	.	C	T	.	.	MAF_INRAE=5.833
NC_035099.1	47335419	.	T	G	.	.	MAF_INRAE=3.333
NC_035099.1	47335422	.	A	G	.	.	MAF_INRAE=3.333
NC_035099.1	47335472	.	C	T	.	.	MAF_INRAE=38.608
NC_035099.1	47335490	.	A	G	.	.	MAF_USDA=1.639
NC_035099.1	47335493	.	T	C	.	.	MAF_INRAE=3.797;MAF_USDA=7.647
NC_035099.1	47335580	.	C	T	.	.	MAF_USDA=2.459
NC_035099.1	47335584	.	G	A	.	.	MAF_INRAE=43.671;MAF_USDA=44.118
NC_035099.1	47335661	.	A	G	.	.	MAF_INRAE=43.671;MAF_USDA=43.529
NC_035099.1	47335663	.	A	C	.	.	MAF_USDA=14.118
NC_035099.1	47335682	.	A	C	.	.	MAF_USDA=2.5
NC_035099.1	47335688	.	G	T	.	.	MAF_INRAE=3.797;MAF_USDA=4.762
NC_035099.1	47335738	.	A	C	.	.	MAF_INRAE=17.722;MAF_USDA=20.0
NC_035099.1	47335779	.	T	C	.	.	MAF_USDA=3.279
NC_035099.1	47335804	.	G	T	.	.	MAF_USDA=5.882
NC_035099.1	47335805	.	G	A	.	.	MAF_INRAE=12.658;MAF_USDA=12.353
NC_035099.1	47335826	.	A	C	.	.	MAF_USDA=9.836
NC_035099.1	47335892	.	C	A	.	.	MAF_USDA=2.459
NC_035099.1	47335911	.	C	G	.	.	MAF_INRAE=6.329;MAF_USDA=14.118
NC_035099.1	47335915	.	G	A	.	.	MAF_USDA=11.475
NC_035099.1	47335925	.	A	T	.	.	MAF_USDA=8.824
NC_035099.1	47335930	.	T	G	.	.	MAF_USDA=5.738
NC_035099.1	47335994	.	T	C	.	.	MAF_INRAE=36.709;MAF_USDA=38.824
NC_035099.1	47336055	.	A	G	.	.	MAF_INRAE=3.797;MAF_USDA=1.765
NC_035099.1	47336076	.	T	G	.	.	MAF_INRAE=2.5;MAF_USDA=10.417
NC_035099.1	47336158	.	T	C	.	.	MAF_USDA=3.529
NC_035099.1	47336211	.	C	A	.	.	MAF_USDA=3.279
NC_035099.1	47336323	.	G	A	.	.	MAF_USDA=3.279
NC_035099.1	47336329	.	A	T	.	.	MAF_INRAE=6.329;MAF_USDA=8.824
NC_035099.1	47336360	.	G	C	.	.	MAF_USDA=4.167
NC_035099.1	47336368	.	T	C	.	.	MAF_INRAE=30.38;MAF_USDA=20.238
NC_035099.1	47336374	.	G	C	.	.	MAF_USDA=1.667
NC_035099.1	47336408	.	G	C	.	.	MAF_INRAE=36.076;MAF_USDA=35.294
NC_035099.1	47336421	.	A	G	.	.	MAF_INRAE=33.544;MAF_USDA=42.353
NC_035099.1	47336436	.	C	T	.	.	MAF_INRAE=33.544;MAF_USDA=37.059
NC_035099.1	47336461	.	C	T	.	.	MAF_INRAE=33.333
NC_035099.1	47336520	.	T	G	.	.	MAF_INRAE=5.263
NC_035099.1	47336586	.	T	A	.	.	MAF_USDA=8.235
NC_035099.1	47336587	.	A	T	.	.	MAF_USDA=8.235
NC_035099.1	47336588	.	T	A	.	.	MAF_USDA=8.235
NC_035099.1	47336601	.	A	G	.	.	MAF_INRAE=5.263;MAF_USDA=1.639
NC_035099.1	47336606	.	T	C	.	.	MAF_INRAE=43.038;MAF_USDA=40.588
NC_035099.1	47336607	.	G	A	.	.	MAF_INRAE=7.5;MAF_USDA=8.235
NC_035099.1	47336609	.	A	T	.	.	MAF_INRAE=8.333;MAF_USDA=8.235
NC_035099.1	47336621	.	T	C	.	.	MAF_USDA=3.279
NC_035099.1	47336637	.	C	A	.	.	MAF_USDA=4.098
NC_035099.1	47336655	.	A	G	.	.	MAF_INRAE=8.228;MAF_USDA=22.353
NC_035099.1	47336663	.	T	A	.	.	MAF_INRAE=8.228;MAF_USDA=35.417
NC_035099.1	47336664	.	G	A	.	.	MAF_INRAE=2.5;MAF_USDA=29.167
NC_035099.1	47336665	.	C	T	.	.	MAF_USDA=3.279
NC_035099.1	47336666	.	G	T	.	.	MAF_INRAE=2.5;MAF_USDA=29.412
NC_035099.1	47336674	.	C	T	.	.	MAF_INRAE=5.263
NC_035099.1	47336680	.	A	G	.	.	MAF_INRAE=15.0;MAF_USDA=18.235
NC_035099.1	47336721	.	A	C	.	.	MAF_INRAE=3.333;MAF_USDA=4.167
NC_035099.1	47336726	.	A	C	.	.	MAF_INRAE=3.333;MAF_USDA=4.167
NC_035099.1	47336733	.	G	T	.	.	MAF_INRAE=3.333;MAF_USDA=4.167
NC_035099.1	47336737	.	A	C	.	.	MAF_INRAE=3.333;MAF_USDA=4.167
NC_035099.1	47336745	.	C	A	.	.	MAF_INRAE=3.333
NC_035099.1	47336746	.	C	A	.	.	MAF_INRAE=3.333
NC_035099.1	47336751	.	C	A	.	.	MAF_INRAE=2.5
NC_035099.1	47336753	.	A	T	.	.	MAF_INRAE=2.5
NC_035099.1	47336761	.	A	G	.	.	MAF_USDA=1.639
NC_035099.1	47336795	.	C	T	.	.	MAF_INRAE=10.759;MAF_USDA=6.471
NC_035099.1	47336829	.	A	C	.	.	MAF_USDA=10.417
NC_035099.1	47336857	.	T	G	.	.	MAF_INRAE=25.949;MAF_USDA=25.294
NC_035099.1	47336871	.	T	A	.	.	MAF_INRAE=5.0;MAF_USDA=4.167
NC_035099.1	47336879	.	T	G	.	.	MAF_INRAE=3.165;MAF_USDA=8.824
NC_035099.1	47336906	.	G	A	.	.	MAF_USDA=4.098
NC_035099.1	47336969	.	T	A	.	.	MAF_USDA=8.333
NC_035099.1	47336980	.	C	A	.	.	MAF_INRAE=15.789
NC_035099.1	47337046	.	C	T	.	.	MAF_INRAE=26.582;MAF_USDA=20.588
NC_035099.1	47337057	.	G	C	.	.	MAF_INRAE=38.608;MAF_USDA=48.824
NC_035099.1	47337072	.	T	A	.	.	MAF_INRAE=2.5;MAF_USDA=9.412
NC_035099.1	47337089	.	A	G	.	.	MAF_USDA=4.098
NC_035099.1	47337142	.	C	A	.	.	MAF_USDA=1.639
NC_035099.1	47337224	.	C	T	.	.	MAF_USDA=10.588
NC_035099.1	47337292	.	A	T	.	.	MAF_INRAE=36.709;MAF_USDA=34.706
NC_035099.1	47337383	.	G	T	.	.	MAF_INRAE=1.667;MAF_USDA=11.176
NC_035099.1	47337425	.	A	T	.	.	MAF_INRAE=12.658;MAF_USDA=25.882
NC_035099.1	47337540	.	A	T	.	.	MAF_INRAE=21.053;MAF_USDA=7.377
NC_035099.1	47337611	.	T	C	.	.	MAF_INRAE=24.051;MAF_USDA=12.353
NC_035099.1	47337634	.	A	T	.	.	MAF_USDA=4.918
NC_035099.1	47337651	.	T	C	.	.	MAF_INRAE=10.759;MAF_USDA=8.824
NC_035099.1	47337661	.	G	T	.	.	MAF_INRAE=24.051;MAF_USDA=14.754
NC_035099.1	47337731	.	G	T	.	.	MAF_USDA=1.639
NC_035099.1	47337796	.	C	T	.	.	MAF_INRAE=40.506;MAF_USDA=34.118
NC_035099.1	47338096	.	C	G	.	.	MAF_INRAE=21.053;MAF_USDA=5.882
NC_035099.1	47338125	.	C	T	.	.	MAF_USDA=22.917
NC_035099.1	47338211	.	A	C	.	.	MAF_USDA=3.333
NC_035099.1	47338241	.	G	A	.	.	MAF_INRAE=21.053;MAF_USDA=8.824
NC_035099.1	47338286	.	C	T	.	.	MAF_INRAE=15.789;MAF_USDA=10.417
NC_035099.1	47338297	.	G	T	.	.	MAF_USDA=5.738
NC_035099.1	47338324	.	A	C	.	.	MAF_USDA=5.738
NC_035099.1	47338358	.	G	T	.	.	MAF_INRAE=2.5;MAF_USDA=9.412
NC_035099.1	47338372	.	A	G	.	.	MAF_INRAE=25.949;MAF_USDA=23.529
NC_035099.1	47338480	.	G	T	.	.	MAF_INRAE=39.241;MAF_USDA=41.667
NC_035099.1	47338497	.	G	A	.	.	MAF_USDA=2.353
NC_035099.1	47338522	.	G	A	.	.	MAF_INRAE=39.873;MAF_USDA=34.706
NC_035099.1	47338537	.	T	A	.	.	MAF_USDA=4.918
NC_035099.1	47338598	.	G	A	.	.	MAF_USDA=2.353
NC_035099.1	47338601	.	C	A	.	.	MAF_USDA=4.918
NC_035099.1	47338613	.	T	C	.	.	MAF_INRAE=24.051;MAF_USDA=19.672
NC_035099.1	47338614	.	G	T	.	.	MAF_USDA=4.918
NC_035099.1	47338648	.	T	C	.	.	MAF_INRAE=5.263
NC_035099.1	47338676	.	A	T	.	.	MAF_USDA=4.918
NC_035099.1	47338753	.	C	T	.	.	MAF_USDA=2.353
NC_035099.1	47338805	.	A	G	.	.	MAF_USDA=2.459
NC_035099.1	47338965	.	G	T	.	.	MAF_INRAE=24.684;MAF_USDA=24.706
NC_035099.1	47339061	.	C	T	.	.	MAF_INRAE=24.684;MAF_USDA=25.882
NC_035099.1	47339108	.	G	A	.	.	MAF_USDA=4.098
NC_035099.1	47339134	.	G	A	.	.	MAF_USDA=3.279
NC_035099.1	47339250	.	A	G	.	.	MAF_USDA=4.118
NC_035099.1	47339266	.	A	G	.	.	MAF_INRAE=1.667
NC_035099.1	47339280	.	A	C	.	.	MAF_INRAE=5.263
NC_035099.1	47339295	.	C	T	.	.	MAF_USDA=3.279
NC_035099.1	47339392	.	A	G	.	.	MAF_USDA=4.167
NC_035099.1	47339549	.	C	T	.	.	MAF_USDA=1.639
NC_035099.1	47339575	.	C	T	.	.	MAF_USDA=4.918
NC_035099.1	47339578	.	C	T	.	.	MAF_INRAE=2.5;MAF_USDA=14.583
NC_035099.1	47339587	.	G	T	.	.	MAF_INRAE=2.5
NC_035099.1	47339594	.	C	T	.	.	MAF_USDA=4.098
NC_035099.1	47339596	.	G	T	.	.	MAF_INRAE=2.5
NC_035099.1	47339599	.	T	C	.	.	MAF_USDA=4.918
NC_035099.1	47339604	.	T	G	.	.	MAF_INRAE=5.696;MAF_USDA=7.647
NC_035099.1	47339605	.	C	A	.	.	MAF_INRAE=2.5
NC_035099.1	47339611	.	T	C	.	.	MAF_INRAE=9.494;MAF_USDA=7.647
NC_035099.1	47339625	.	G	A	.	.	MAF_USDA=2.459
NC_035099.1	47339740	.	C	T	.	.	MAF_USDA=3.279
NC_035099.1	47339888	.	C	T	.	.	MAF_USDA=5.0
NC_035099.1	47339901	.	A	C	.	.	MAF_USDA=1.667
NC_035099.1	47339915	.	A	T	.	.	MAF_INRAE=10.759;MAF_USDA=7.059
NC_035099.1	47339919	.	G	T	.	.	MAF_INRAE=22.152
NC_035099.1	47339974	.	T	C	.	.	MAF_USDA=6.25
NC_035099.1	47340122	.	T	C	.	.	MAF_USDA=10.417
NC_035099.1	47340334	.	C	A	.	.	MAF_USDA=6.25
NC_035099.1	47340394	.	G	A	.	.	MAF_USDA=18.75
NC_035099.1	47340413	.	G	T	.	.	MAF_USDA=8.333
NC_035099.1	47340422	.	C	G	.	.	MAF_USDA=4.167
NC_035099.1	47340426	.	G	T	.	.	MAF_USDA=6.25
NC_035099.1	47340449	.	G	A	.	.	MAF_USDA=12.5
NC_035099.1	47340723	.	C	T	.	.	MAF_INRAE=25.0;MAF_USDA=8.333
NC_035099.1	47340836	.	G	T	.	.	MAF_USDA=3.279
NC_035099.1	47340859	.	G	A	.	.	MAF_USDA=1.639
NC_035099.1	47340972	.	A	G	.	.	MAF_INRAE=25.316;MAF_USDA=27.647
NC_035099.1	47341034	.	C	T	.	.	MAF_INRAE=6.329;MAF_USDA=8.824
NC_035099.1	47341040	.	T	C	.	.	MAF_USDA=4.918
NC_035099.1	47341054	.	C	A	.	.	MAF_INRAE=21.053;MAF_USDA=5.882
NC_035099.1	47341055	.	C	T	.	.	MAF_USDA=5.882
NC_035099.1	47341057	.	T	A	.	.	MAF_INRAE=25.316;MAF_USDA=27.647
NC_035099.1	47341108	.	A	T	.	.	MAF_USDA=1.639
NC_035099.1	47341109	.	A	T	.	.	MAF_INRAE=5.0;MAF_USDA=4.167
NC_035099.1	47341125	.	G	A	.	.	MAF_INRAE=10.759;MAF_USDA=5.882
NC_035099.1	47341178	.	C	T	.	.	MAF_INRAE=2.5;MAF_USDA=7.647
NC_035099.1	47341238	.	A	G	.	.	MAF_INRAE=10.127;MAF_USDA=7.647
NC_035099.1	47341306	.	T	A	.	.	MAF_INRAE=2.5;MAF_USDA=8.824
NC_035099.1	47341327	.	T	A	.	.	MAF_INRAE=15.789;MAF_USDA=10.417
NC_035099.1	47341380	.	A	G	.	.	MAF_INRAE=15.789;MAF_USDA=26.471
NC_035099.1	47341398	.	C	A	.	.	MAF_USDA=24.118
NC_035099.1	47341409	.	G	T	.	.	MAF_INRAE=5.263;MAF_USDA=11.765
NC_035099.1	47341423	.	A	G	.	.	MAF_USDA=5.738
NC_035099.1	47341428	.	T	A	.	.	MAF_USDA=2.459
NC_035099.1	47341469	.	A	C	.	.	MAF_USDA=4.918
NC_035099.1	47345071	.	T	A	.	.	MAF_USDA=21.176
NC_035099.1	47345107	.	C	T	.	.	MAF_USDA=1.639
NC_035099.1	47345145	.	G	C	.	.	MAF_USDA=1.639
NC_035099.1	47345188	.	C	A	.	.	MAF_USDA=6.557
NC_035099.1	47345201	.	G	A	.	.	MAF_INRAE=23.418;MAF_USDA=12.941
NC_035099.1	47345356	.	A	T	.	.	MAF_USDA=13.529
NC_035099.1	47345416	.	T	A	.	.	MAF_USDA=4.098
NC_035099.1	47345427	.	A	T	.	.	MAF_USDA=1.639
NC_035099.1	47345592	.	T	C	.	.	MAF_USDA=3.279
NC_035099.1	47345732	.	T	C	.	.	MAF_USDA=4.918
NC_035099.1	47345851	.	A	G	.	.	MAF_USDA=13.529
NC_035099.1	47345854	.	G	A	.	.	MAF_INRAE=42.5;MAF_USDA=44.706
NC_035099.1	47345924	.	C	T	.	.	MAF_USDA=8.197
NC_035099.1	47345999	.	T	A	.	.	MAF_INRAE=7.595;MAF_USDA=8.333
NC_035099.1	47346032	.	G	C	.	.	MAF_USDA=4.918
NC_035099.1	47346047	.	C	A	.	.	MAF_USDA=6.25
NC_035099.1	47346084	.	G	T	.	.	MAF_USDA=3.279
NC_035099.1	47346111	.	G	A	.	.	MAF_USDA=4.918
NC_035099.1	47346114	.	G	A	.	.	MAF_INRAE=10.759;MAF_USDA=8.824
NC_035099.1	47346122	.	A	G	.	.	MAF_USDA=2.459
NC_035099.1	47346155	.	C	T	.	.	MAF_USDA=1.639
NC_035099.1	47346204	.	C	T	.	.	MAF_USDA=1.639
NC_035099.1	47346227	.	A	G	.	.	MAF_USDA=5.738
NC_035099.1	47346381	.	T	G	.	.	MAF_INRAE=6.329;MAF_USDA=8.824
NC_035099.1	47346384	.	G	T	.	.	MAF_USDA=1.639
NC_035099.1	47346412	.	A	C	.	.	MAF_USDA=1.639
NC_035099.1	47346421	.	T	G	.	.	MAF_USDA=6.557
NC_035099.1	47346426	.	C	T	.	.	MAF_USDA=1.639
NC_035099.1	47346501	.	T	C	.	.	MAF_USDA=4.098
NC_035099.1	47346519	.	C	T	.	.	MAF_USDA=4.098
NC_035099.1	47346537	.	T	A	.	.	MAF_USDA=4.098
NC_035099.1	47346572	.	G	A	.	.	MAF_USDA=2.083
NC_035099.1	47346620	.	A	C	.	.	MAF_USDA=4.918
NC_035099.1	47346672	.	C	A	.	.	MAF_USDA=1.639
NC_035099.1	47346732	.	A	T	.	.	MAF_USDA=9.016
NC_035099.1	47346797	.	A	G	.	.	MAF_INRAE=24.051;MAF_USDA=12.941
NC_035099.1	47346870	.	T	C	.	.	MAF_USDA=3.279
NC_035099.1	47347123	.	A	G	.	.	MAF_USDA=5.738
NC_035099.1	47347132	.	A	T	.	.	MAF_USDA=6.557
NC_035099.1	47347136	.	T	C	.	.	MAF_INRAE=39.241;MAF_USDA=47.647
NC_035099.1	47347163	.	G	T	.	.	MAF_USDA=7.377
NC_035099.1	47347213	.	C	T	.	.	MAF_USDA=4.098
NC_035099.1	47347242	.	G	A	.	.	MAF_USDA=4.098
NC_035099.1	47347398	.	C	A	.	.	MAF_INRAE=24.051;MAF_USDA=14.754
NC_035099.1	47347530	.	G	A	.	.	MAF_USDA=1.639
NC_035099.1	47347556	.	G	T	.	.	MAF_USDA=1.639
NC_035099.1	47347570	.	T	C	.	.	MAF_USDA=6.557
NC_035099.1	47347574	.	C	T	.	.	MAF_INRAE=25.316;MAF_USDA=20.588
NC_035099.1	47347597	.	C	G	.	.	MAF_USDA=1.639
NC_035099.1	47347638	.	A	C	.	.	MAF_USDA=4.918
NC_035099.1	47347681	.	A	C	.	.	MAF_USDA=5.738
NC_035099.1	47347815	.	T	A	.	.	MAF_USDA=4.098
NC_035099.1	47347827	.	C	A	.	.	MAF_USDA=4.098
NC_035099.1	47347836	.	T	C	.	.	MAF_USDA=1.639
NC_035099.1	47347841	.	A	C	.	.	MAF_USDA=2.459
NC_035099.1	47347869	.	A	G	.	.	MAF_INRAE=40.506;MAF_USDA=49.405
NC_035099.1	47347879	.	C	T	.	.	MAF_INRAE=2.5;MAF_USDA=8.235
NC_035099.1	47347907	.	T	C	.	.	MAF_INRAE=39.241;MAF_USDA=47.647
NC_035099.1	47347913	.	G	A	.	.	MAF_INRAE=10.759
NC_035099.1	47347917	.	G	A	.	.	MAF_USDA=5.738
NC_035099.1	47347996	.	C	T	.	.	MAF_USDA=1.639
NC_035099.1	47348011	.	C	G	.	.	MAF_USDA=6.557
NC_035099.1	47348079	.	G	A	.	.	MAF_USDA=7.377
NC_035099.1	47348080	.	A	T	.	.	MAF_USDA=7.377
NC_035099.1	47348121	.	G	A	.	.	MAF_USDA=6.557
NC_035099.1	47348191	.	C	A	.	.	MAF_INRAE=23.418;MAF_USDA=12.941
NC_035099.1	47348233	.	G	A	.	.	MAF_USDA=5.738
NC_035099.1	47348370	.	C	A	.	.	MAF_INRAE=39.241;MAF_USDA=47.059
NC_035099.1	47348392	.	T	C	.	.	MAF_USDA=5.738
NC_035099.1	47348431	.	G	A	.	.	MAF_USDA=6.557
NC_035099.1	47348433	.	C	A	.	.	MAF_USDA=6.557
NC_035099.1	47348461	.	T	A	.	.	MAF_INRAE=39.241;MAF_USDA=48.235
NC_035099.1	47348487	.	C	A	.	.	MAF_USDA=4.098
NC_035099.1	47348502	.	T	G	.	.	MAF_USDA=6.557
NC_035099.1	47348518	.	G	A	.	.	MAF_USDA=5.738
NC_035099.1	47348565	.	T	A	.	.	MAF_INRAE=10.127;MAF_USDA=6.471
NC_035099.1	47348571	.	G	A	.	.	MAF_INRAE=10.127;MAF_USDA=8.824
NC_035099.1	47348580	.	C	T	.	.	MAF_USDA=1.639
NC_035099.1	47348624	.	T	C	.	.	MAF_USDA=6.667
NC_035099.1	47348667	.	C	T	.	.	MAF_INRAE=5.263
NC_035099.1	47348802	.	G	C	.	.	MAF_USDA=4.098
NC_035099.1	47348811	.	A	G	.	.	MAF_USDA=1.639
NC_035099.1	47348813	.	A	G	.	.	MAF_USDA=1.639
NC_035099.1	47348836	.	T	A	.	.	MAF_INRAE=39.873;MAF_USDA=47.647
NC_035099.1	47348881	.	A	G	.	.	MAF_INRAE=39.873;MAF_USDA=47.059
NC_035099.1	47349091	.	T	A	.	.	MAF_USDA=3.279
NC_035099.1	47349106	.	T	C	.	.	MAF_USDA=5.738
NC_035099.1	47349108	.	A	T	.	.	MAF_INRAE=12.658;MAF_USDA=5.882
NC_035099.1	47349109	.	C	A	.	.	MAF_INRAE=10.0;MAF_USDA=6.471
NC_035099.1	47349159	.	G	T	.	.	MAF_USDA=2.459
NC_035099.1	47349225	.	T	C	.	.	MAF_USDA=5.738
NC_035099.1	47349239	.	C	T	.	.	MAF_INRAE=10.127;MAF_USDA=6.471
NC_035099.1	47349361	.	G	A	.	.	MAF_INRAE=32.911;MAF_USDA=41.566
NC_035099.1	47349370	.	A	C	.	.	MAF_USDA=1.695
NC_035099.1	47349563	.	C	T	.	.	MAF_USDA=1.639
NC_035099.1	47349608	.	C	T	.	.	MAF_INRAE=3.797;MAF_USDA=4.167
NC_035099.1	47349611	.	C	T	.	.	MAF_USDA=4.098
NC_035099.1	47349719	.	G	T	.	.	MAF_USDA=5.738
NC_035099.1	47349730	.	A	C	.	.	MAF_USDA=5.738
NC_035099.1	47349766	.	T	C	.	.	MAF_USDA=4.098
NC_035099.1	47349768	.	A	C	.	.	MAF_USDA=4.098
NC_035099.1	47349772	.	G	A	.	.	MAF_USDA=4.098
NC_035099.1	47349789	.	T	A	.	.	MAF_USDA=4.918
NC_035099.1	47349813	.	C	T	.	.	MAF_INRAE=24.051;MAF_USDA=14.754
NC_035099.1	47349840	.	G	T	.	.	MAF_INRAE=5.0;MAF_USDA=4.167
NC_035099.1	47349856	.	G	T	.	.	MAF_USDA=6.557
NC_035099.1	47349878	.	T	A	.	.	MAF_USDA=1.639
NC_035099.1	47349888	.	T	C	.	.	MAF_USDA=7.377
NC_035099.1	47349890	.	T	A	.	.	MAF_INRAE=33.544;MAF_USDA=35.882
NC_035099.1	47349892	.	T	C	.	.	MAF_INRAE=40.833;MAF_USDA=35.882
NC_035099.1	47349927	.	T	G	.	.	MAF_USDA=1.639
NC_035099.1	47349961	.	A	C	.	.	MAF_USDA=1.639
NC_035099.1	47349974	.	A	G	.	.	MAF_USDA=6.557
NC_035099.1	47349988	.	G	C	.	.	MAF_USDA=1.639
NC_035099.1	47350085	.	G	T	.	.	MAF_USDA=3.279
NC_035099.1	47350106	.	T	G	.	.	MAF_USDA=5.738
NC_035099.1	47350109	.	C	T	.	.	MAF_USDA=2.353
NC_035099.1	47350174	.	G	A	.	.	MAF_INRAE=8.861;MAF_USDA=24.118
NC_035099.1	47350212	.	G	A	.	.	MAF_INRAE=6.329;MAF_USDA=11.765
NC_035099.1	47350236	.	C	T	.	.	MAF_USDA=4.918
NC_035099.1	47350257	.	G	A	.	.	MAF_USDA=4.706
NC_035099.1	47350406	.	T	G	.	.	MAF_USDA=6.557
NC_035099.1	47350450	.	C	G	.	.	MAF_INRAE=10.127;MAF_USDA=8.824
NC_035099.1	47350459	.	C	T	.	.	MAF_USDA=2.459
NC_035099.1	47350483	.	T	A	.	.	MAF_USDA=3.279
NC_035099.1	47350502	.	C	A	.	.	MAF_USDA=6.557
NC_035099.1	47350553	.	C	T	.	.	MAF_USDA=2.353
NC_035099.1	47350594	.	T	C	.	.	MAF_USDA=6.557
NC_035099.1	47350608	.	T	A	.	.	MAF_USDA=3.279
NC_035099.1	47350609	.	T	A	.	.	MAF_INRAE=6.329;MAF_USDA=10.0
NC_035099.1	47350666	.	G	A	.	.	MAF_INRAE=24.051;MAF_USDA=12.941
NC_035099.1	47350689	.	G	T	.	.	MAF_USDA=1.639
NC_035099.1	47350741	.	A	G	.	.	MAF_USDA=1.639
NC_035099.1	47350767	.	A	G	.	.	MAF_INRAE=7.595;MAF_USDA=8.333
NC_035099.1	47350840	.	C	A	.	.	MAF_INRAE=3.333
NC_035099.1	47350972	.	A	G	.	.	MAF_USDA=4.918
NC_035099.1	47350989	.	T	C	.	.	MAF_INRAE=34.81;MAF_USDA=28.235
NC_035099.1	47351138	.	G	A	.	.	MAF_INRAE=2.532;MAF_USDA=12.353
NC_035099.1	47351181	.	C	T	.	.	MAF_USDA=6.557
NC_035099.1	47351273	.	T	C	.	.	MAF_USDA=6.557
NC_035099.1	47351358	.	A	C	.	.	MAF_USDA=4.918
NC_035099.1	47351410	.	C	T	.	.	MAF_USDA=4.918
NC_035099.1	47351412	.	T	G	.	.	MAF_USDA=6.557
NC_035099.1	47351468	.	G	A	.	.	MAF_INRAE=10.127;MAF_USDA=8.824
NC_035099.1	47351474	.	A	C	.	.	MAF_USDA=2.459
NC_035099.1	47351484	.	G	T	.	.	MAF_USDA=1.639
NC_035099.1	47351488	.	A	T	.	.	MAF_USDA=6.557
NC_035099.1	47351498	.	G	A	.	.	MAF_INRAE=43.038;MAF_USDA=50.0
NC_035099.1	47351543	.	C	T	.	.	MAF_INRAE=16.456;MAF_USDA=7.059
NC_035099.1	47351550	.	A	G	.	.	MAF_USDA=4.918
NC_035099.1	47351587	.	T	G	.	.	MAF_INRAE=5.263;MAF_USDA=1.639
NC_035099.1	47351608	.	G	A	.	.	MAF_USDA=3.279
NC_035099.1	47351656	.	G	A	.	.	MAF_INRAE=34.81;MAF_USDA=27.647
NC_035099.1	47351723	.	G	T	.	.	MAF_INRAE=10.759;MAF_USDA=6.471
NC_035099.1	47351727	.	T	A	.	.	MAF_USDA=6.557
NC_035099.1	47351808	.	A	T	.	.	MAF_INRAE=2.5;MAF_USDA=8.235
NC_035099.1	47351811	.	G	A	.	.	MAF_USDA=3.279
NC_035099.1	47351846	.	A	C	.	.	MAF_USDA=4.918
NC_035099.1	47351858	.	G	T	.	.	MAF_USDA=3.279
NC_035099.1	47351879	.	A	G	.	.	MAF_INRAE=16.456;MAF_USDA=7.647
NC_035099.1	47351984	.	G	T	.	.	MAF_USDA=4.098
NC_035099.1	47352017	.	G	A	.	.	MAF_USDA=1.639
NC_035099.1	47352036	.	G	A	.	.	MAF_USDA=6.557
NC_035099.1	47352111	.	C	G	.	.	MAF_USDA=1.639
NC_035099.1	47352149	.	T	A	.	.	MAF_USDA=4.098
NC_035099.1	47352210	.	A	C	.	.	MAF_USDA=2.459
NC_035099.1	47352246	.	G	T	.	.	MAF_INRAE=2.532;MAF_USDA=12.353
NC_035099.1	47352261	.	A	G	.	.	MAF_USDA=1.639
NC_035099.1	47352307	.	C	A	.	.	MAF_INRAE=39.873;MAF_USDA=44.118
NC_035099.1	47352314	.	A	G	.	.	MAF_INRAE=2.5
NC_035099.1	47352364	.	A	T	.	.	MAF_USDA=7.377
NC_035099.1	47352467	.	G	A	.	.	MAF_USDA=4.918
NC_035099.1	47352469	.	C	A	.	.	MAF_USDA=5.738
NC_035099.1	47352492	.	A	T	.	.	MAF_USDA=1.639
NC_035099.1	47352500	.	T	C	.	.	MAF_USDA=7.377
NC_035099.1	47352691	.	T	C	.	.	MAF_USDA=1.639
NC_035099.1	47352764	.	C	G	.	.	MAF_USDA=5.738
NC_035099.1	47352788	.	A	G	.	.	MAF_USDA=1.639
NC_035099.1	47352823	.	T	A	.	.	MAF_USDA=1.639
NC_035099.1	47352830	.	A	G	.	.	MAF_USDA=1.639
NC_035099.1	47352893	.	C	T	.	.	MAF_USDA=3.279
NC_035099.1	47352912	.	C	T	.	.	MAF_USDA=4.098
NC_035099.1	47352916	.	T	C	.	.	MAF_USDA=5.738
NC_035099.1	47352917	.	T	C	.	.	MAF_USDA=3.279
NC_035099.1	47352920	.	C	T	.	.	MAF_USDA=4.918
NC_035099.1	47352923	.	T	C	.	.	MAF_USDA=3.279
NC_035099.1	47352926	.	G	C	.	.	MAF_USDA=2.459
NC_035099.1	47352959	.	T	A	.	.	MAF_INRAE=6.329;MAF_USDA=12.941
NC_035099.1	47353025	.	C	T	.	.	MAF_USDA=5.0
NC_035099.1	47353080	.	G	T	.	.	MAF_USDA=1.639
NC_035099.1	47353168	.	C	T	.	.	MAF_INRAE=6.329;MAF_USDA=4.167
NC_035099.1	47353187	.	A	T	.	.	MAF_USDA=4.098
NC_035099.1	47353212	.	G	T	.	.	MAF_USDA=2.459
NC_035099.1	47353309	.	T	C	.	.	MAF_USDA=4.098
NC_035099.1	47353310	.	G	A	.	.	MAF_USDA=4.098
NC_035099.1	47353346	.	T	A	.	.	MAF_USDA=4.098
NC_035099.1	47353366	.	A	T	.	.	MAF_USDA=4.098
NC_035099.1	47353374	.	T	C	.	.	MAF_USDA=1.639
NC_035099.1	47353375	.	T	C	.	.	MAF_USDA=7.377
NC_035099.1	47353429	.	T	C	.	.	MAF_USDA=4.098
NC_035099.1	47353455	.	C	T	.	.	MAF_USDA=3.279
NC_035099.1	47353525	.	A	G	.	.	MAF_USDA=1.639
NC_035099.1	47353560	.	A	T	.	.	MAF_USDA=4.918
NC_035099.1	47353630	.	T	G	.	.	MAF_USDA=7.377
NC_035099.1	47353679	.	C	T	.	.	MAF_USDA=1.639
NC_035099.1	47353694	.	C	T	.	.	MAF_USDA=6.557
NC_035099.1	47353735	.	T	A	.	.	MAF_INRAE=2.5;MAF_USDA=8.235
NC_035099.1	47353777	.	C	T	.	.	MAF_INRAE=7.595;MAF_USDA=8.333
NC_035099.1	47353780	.	C	T	.	.	MAF_USDA=1.639
NC_035099.1	47353787	.	C	A	.	.	MAF_INRAE=46.835;MAF_USDA=8.824
NC_035099.1	47353818	.	A	C	.	.	MAF_USDA=6.557
NC_035099.1	47353836	.	C	T	.	.	MAF_INRAE=5.263;MAF_USDA=1.639
NC_035099.1	47353863	.	G	T	.	.	MAF_USDA=1.639
NC_035099.1	47353901	.	A	G	.	.	MAF_INRAE=16.456;MAF_USDA=8.235
NC_035099.1	47354028	.	A	G	.	.	MAF_USDA=1.639
NC_035099.1	47354063	.	A	G	.	.	MAF_USDA=3.279
NC_035099.1	47354097	.	C	G	.	.	MAF_INRAE=23.418;MAF_USDA=12.941
NC_035099.1	47354106	.	A	C	.	.	MAF_INRAE=23.418;MAF_USDA=13.529
NC_035099.1	47354111	.	G	T	.	.	MAF_USDA=4.098
NC_035099.1	47354134	.	C	T	.	.	MAF_USDA=1.639
NC_035099.1	47354137	.	C	A	.	.	MAF_USDA=4.098
NC_035099.1	47354171	.	C	A	.	.	MAF_USDA=2.459
NC_035099.1	47354187	.	C	T	.	.	MAF_USDA=6.557
NC_035099.1	47354193	.	A	T	.	.	MAF_INRAE=3.333
NC_035099.1	47354211	.	A	T	.	.	MAF_INRAE=5.0;MAF_USDA=4.167
NC_035099.1	47354215	.	T	C	.	.	MAF_USDA=2.459
NC_035099.1	47354218	.	C	T	.	.	MAF_INRAE=10.759;MAF_USDA=10.0
NC_035099.1	47354223	.	T	G	.	.	MAF_USDA=4.098
NC_035099.1	47354228	.	G	T	.	.	MAF_USDA=2.353
NC_035099.1	47354231	.	T	A	.	.	MAF_INRAE=30.38;MAF_USDA=35.417
NC_035099.1	47354241	.	A	T	.	.	MAF_USDA=3.279
NC_035099.1	47354269	.	A	T	.	.	MAF_INRAE=5.263;MAF_USDA=1.639
NC_035099.1	47354272	.	T	G	.	.	MAF_USDA=7.377
NC_035099.1	47354375	.	C	T	.	.	MAF_USDA=1.639
NC_035099.1	47354377	.	T	C	.	.	MAF_USDA=4.918
NC_035099.1	47354423	.	A	G	.	.	MAF_USDA=5.738
NC_035099.1	47354426	.	A	T	.	.	MAF_USDA=1.639
NC_035099.1	47354437	.	T	C	.	.	MAF_USDA=4.918
NC_035099.1	47354438	.	T	C	.	.	MAF_USDA=4.918
NC_035099.1	47354439	.	G	A	.	.	MAF_USDA=4.918
NC_035099.1	47354447	.	A	T	.	.	MAF_INRAE=2.5;MAF_USDA=8.235
NC_035099.1	47354465	.	C	A	.	.	MAF_USDA=7.377
NC_035099.1	47354547	.	A	T	.	.	MAF_USDA=6.557
NC_035099.1	47354831	.	G	C	.	.	MAF_USDA=8.333
NC_035099.1	47354914	.	C	A	.	.	MAF_USDA=25.0
NC_035099.1	47355013	.	A	G	.	.	MAF_INRAE=12.5
NC_035099.1	47355026	.	C	A	.	.	MAF_USDA=6.557
NC_035099.1	47355101	.	C	G	.	.	MAF_USDA=4.098
NC_035099.1	47355159	.	G	C	.	.	MAF_USDA=1.639
NC_035099.1	47355232	.	A	G	.	.	MAF_USDA=1.639
NC_035099.1	47355236	.	T	A	.	.	MAF_USDA=1.639
NC_035099.1	47355237	.	T	A	.	.	MAF_USDA=1.639
NC_035099.1	47355238	.	T	A	.	.	MAF_USDA=1.639
NC_035099.1	47355292	.	A	C	.	.	MAF_INRAE=25.0
NC_035099.1	47355303	.	T	A	.	.	MAF_INRAE=25.0
NC_035099.1	47355324	.	A	G	.	.	MAF_INRAE=25.833
NC_035099.1	47355327	.	A	C	.	.	MAF_INRAE=25.833
NC_035099.1	47355357	.	A	C	.	.	MAF_INRAE=19.167
NC_035099.1	47355399	.	T	A	.	.	MAF_INRAE=19.167
NC_035099.1	47355415	.	G	C	.	.	MAF_INRAE=12.5
NC_035099.1	47355428	.	T	C	.	.	MAF_INRAE=7.5;MAF_USDA=19.412
NC_035099.1	47355429	.	G	A	.	.	MAF_INRAE=7.5;MAF_USDA=18.235
NC_035099.1	47355440	.	T	C	.	.	MAF_INRAE=5.0;MAF_USDA=11.475
NC_035099.1	47355442	.	G	T	.	.	MAF_INRAE=4.167;MAF_USDA=13.115
NC_035099.1	47355476	.	G	T	.	.	MAF_USDA=4.098
NC_035099.1	47355481	.	C	T	.	.	MAF_USDA=1.639
NC_035099.1	47355482	.	G	C	.	.	MAF_USDA=4.098
NC_035099.1	47355544	.	G	A	.	.	MAF_USDA=5.738
NC_035099.1	47355553	.	A	G	.	.	MAF_USDA=5.738
NC_035099.1	47355677	.	G	C	.	.	MAF_USDA=1.639
NC_035099.1	47355716	.	G	A	.	.	MAF_USDA=1.639
NC_035099.1	47355859	.	G	C	.	.	MAF_INRAE=1.667
NC_035099.1	47355878	.	C	T	.	.	MAF_INRAE=6.329;MAF_USDA=12.353
NC_035099.1	47355910	.	T	G	.	.	MAF_INRAE=34.81;MAF_USDA=27.647
NC_035099.1	47355975	.	T	C	.	.	MAF_USDA=3.279
NC_035099.1	47355989	.	G	T	.	.	MAF_USDA=1.639
NC_035099.1	47356039	.	C	G	.	.	MAF_USDA=1.639
NC_035099.1	47356053	.	A	T	.	.	MAF_USDA=1.639
NC_035099.1	47356063	.	G	C	.	.	MAF_USDA=4.918
NC_035099.1	47356095	.	T	C	.	.	MAF_USDA=2.353
NC_035099.1	47356165	.	G	A	.	.	MAF_INRAE=10.759;MAF_USDA=5.294
NC_035099.1	47356226	.	C	T	.	.	MAF_INRAE=10.759;MAF_USDA=10.0
NC_035099.1	47356241	.	G	A	.	.	MAF_USDA=2.459
NC_035099.1	47356283	.	C	T	.	.	MAF_USDA=2.459
NC_035099.1	47356284	.	C	G	.	.	MAF_INRAE=24.051;MAF_USDA=16.471
NC_035099.1	47356350	.	C	T	.	.	MAF_INRAE=34.81;MAF_USDA=21.765
NC_035099.1	47356426	.	G	T	.	.	MAF_INRAE=30.38;MAF_USDA=25.882
NC_035099.1	47356453	.	C	A	.	.	MAF_INRAE=11.392;MAF_USDA=8.824
NC_035099.1	47356560	.	G	T	.	.	MAF_INRAE=10.759;MAF_USDA=9.412
NC_035099.1	47356565	.	A	G	.	.	MAF_INRAE=10.759;MAF_USDA=8.235
NC_035099.1	47356600	.	T	C	.	.	MAF_INRAE=24.051;MAF_USDA=15.882
NC_035099.1	47356620	.	T	G	.	.	MAF_USDA=1.639
NC_035099.1	47356629	.	G	C	.	.	MAF_INRAE=24.051;MAF_USDA=10.656
NC_035099.1	47356707	.	A	G	.	.	MAF_INRAE=34.177;MAF_USDA=23.529
NC_035099.1	47356722	.	G	A	.	.	MAF_USDA=2.459
NC_035099.1	47356774	.	C	T	.	.	MAF_INRAE=46.835;MAF_USDA=18.852
NC_035099.1	47356795	.	G	C	.	.	MAF_INRAE=47.368;MAF_USDA=39.412
NC_035099.1	47357986	.	G	T	.	.	MAF_USDA=30.588
NC_035099.1	47357988	.	C	T	.	.	MAF_USDA=4.918
NC_035099.1	47357992	.	A	G	.	.	MAF_USDA=15.294
NC_035099.1	47357995	.	T	C	.	.	MAF_USDA=12.353
NC_035099.1	47358005	.	G	A	.	.	MAF_USDA=8.235
NC_035099.1	47358006	.	A	G	.	.	MAF_USDA=6.25
NC_035099.1	47358007	.	T	G	.	.	MAF_USDA=8.824
NC_035099.1	47358024	.	G	T	.	.	MAF_USDA=4.918
NC_035099.1	47358052	.	C	G	.	.	MAF_USDA=7.059
NC_035099.1	47358057	.	C	T	.	.	MAF_USDA=7.059
NC_035099.1	47358063	.	G	T	.	.	MAF_USDA=2.083
NC_035099.1	47358065	.	T	C	.	.	MAF_USDA=2.083
NC_035099.1	47358068	.	T	C	.	.	MAF_INRAE=22.785;MAF_USDA=10.656
NC_035099.1	47358069	.	A	G	.	.	MAF_USDA=2.083
NC_035099.1	47358072	.	T	C	.	.	MAF_USDA=2.083
NC_035099.1	47358101	.	G	T	.	.	MAF_USDA=3.279
NC_035099.1	47358325	.	A	T	.	.	MAF_INRAE=6.329;MAF_USDA=11.765
NC_035099.1	47358340	.	T	A	.	.	MAF_INRAE=3.333
NC_035099.1	47358378	.	C	A	.	.	MAF_USDA=2.459
NC_035099.1	47358418	.	C	T	.	.	MAF_USDA=8.333
NC_035099.1	47358419	.	A	G	.	.	MAF_USDA=8.333
NC_035099.1	47360265	.	C	T	.	.	MAF_USDA=11.905
NC_035099.1	47360331	.	C	T	.	.	MAF_USDA=7.059
NC_035099.1	47360363	.	G	C	.	.	MAF_USDA=2.459
NC_035099.1	47360366	.	C	A	.	.	MAF_INRAE=6.962;MAF_USDA=11.765
NC_035099.1	47360383	.	A	T	.	.	MAF_INRAE=10.127;MAF_USDA=8.824
NC_035099.1	47360414	.	A	T	.	.	MAF_INRAE=3.797;MAF_USDA=4.167
NC_035099.1	47360441	.	C	T	.	.	MAF_USDA=1.639
NC_035099.1	47360571	.	C	G	.	.	MAF_INRAE=6.329;MAF_USDA=8.333
NC_035099.1	47360629	.	G	C	.	.	MAF_INRAE=6.329;MAF_USDA=11.765
NC_035099.1	47360735	.	G	A	.	.	MAF_INRAE=46.203;MAF_USDA=20.588
NC_035099.1	47360837	.	A	G	.	.	MAF_USDA=4.098
NC_035099.1	47360945	.	C	A	.	.	MAF_USDA=1.667
NC_035099.1	47361676	.	G	A	.	.	MAF_USDA=7.377
NC_035099.1	47361679	.	T	C	.	.	MAF_INRAE=30.0;MAF_USDA=8.197
NC_035099.1	47361807	.	C	T	.	.	MAF_USDA=8.197
NC_035099.1	47361821	.	A	T	.	.	MAF_INRAE=11.392;MAF_USDA=17.647
NC_035099.1	47361865	.	A	C	.	.	MAF_USDA=2.459
NC_035099.1	47361898	.	G	T	.	.	MAF_INRAE=11.392;MAF_USDA=17.647
NC_035099.1	47361946	.	C	A	.	.	MAF_INRAE=36.076;MAF_USDA=20.588
NC_035099.1	47361951	.	C	T	.	.	MAF_INRAE=16.456;MAF_USDA=7.143
NC_035099.1	47361978	.	C	T	.	.	MAF_INRAE=17.722;MAF_USDA=15.476
NC_035099.1	47361983	.	T	G	.	.	MAF_INRAE=10.127;MAF_USDA=8.333
NC_035099.1	47362020	.	G	A	.	.	MAF_INRAE=3.333
NC_035099.1	47362100	.	T	C	.	.	MAF_INRAE=3.333
NC_035099.1	47362114	.	C	A	.	.	MAF_USDA=1.639
NC_035099.1	47362130	.	T	A	.	.	MAF_USDA=2.353
NC_035099.1	47362222	.	A	C	.	.	MAF_INRAE=11.392;MAF_USDA=17.059
NC_035099.1	47362274	.	T	G	.	.	MAF_USDA=2.459
NC_035099.1	47362369	.	T	G	.	.	MAF_INRAE=33.333;MAF_USDA=4.098
NC_035099.1	47362382	.	C	A	.	.	MAF_INRAE=11.392;MAF_USDA=17.647
NC_035099.1	47362387	.	G	T	.	.	MAF_INRAE=38.333;MAF_USDA=5.882
NC_035099.1	47362400	.	T	G	.	.	MAF_INRAE=2.532;MAF_USDA=12.941
NC_035099.1	47362526	.	C	T	.	.	MAF_USDA=3.279
NC_035099.1	47362656	.	C	T	.	.	MAF_INRAE=3.333
NC_035099.1	47362759	.	T	G	.	.	MAF_USDA=45.882
NC_035099.1	47362821	.	C	T	.	.	MAF_USDA=4.167
NC_035099.1	47362839	.	G	T	.	.	MAF_USDA=15.294
NC_035099.1	47362901	.	C	G	.	.	MAF_USDA=48.795
NC_035099.1	47365994	.	T	C	.	.	MAF_USDA=27.083
NC_035099.1	47366031	.	C	A	.	.	MAF_USDA=8.333
NC_035099.1	47366047	.	A	T	.	.	MAF_USDA=14.583
NC_035099.1	47366049	.	T	A	.	.	MAF_USDA=29.167
NC_035099.1	47366343	.	A	C	.	.	MAF_INRAE=32.5
NC_035099.1	47366345	.	T	A	.	.	MAF_INRAE=5.263;MAF_USDA=7.377
NC_035099.1	47366388	.	T	G	.	.	MAF_USDA=18.235
NC_035099.1	47366438	.	A	T	.	.	MAF_INRAE=27.215;MAF_USDA=25.294
NC_035099.1	47366519	.	T	A	.	.	MAF_USDA=3.279
NC_035099.1	47366581	.	C	T	.	.	MAF_INRAE=2.532;MAF_USDA=14.118
NC_035099.1	47366591	.	T	C	.	.	MAF_INRAE=2.5;MAF_USDA=4.118
NC_035099.1	47366592	.	G	A	.	.	MAF_USDA=1.639
NC_035099.1	47366699	.	A	G	.	.	MAF_INRAE=5.263;MAF_USDA=9.836
NC_035099.1	47366893	.	G	A	.	.	MAF_INRAE=5.0;MAF_USDA=5.294
NC_035099.1	47366939	.	T	G	.	.	MAF_INRAE=5.263;MAF_USDA=9.836
NC_035099.1	47366975	.	A	T	.	.	MAF_USDA=2.459
NC_035099.1	47366994	.	C	G	.	.	MAF_INRAE=10.526;MAF_USDA=4.167
NC_035099.1	47367014	.	C	T	.	.	MAF_INRAE=5.263;MAF_USDA=10.656
NC_035099.1	47367015	.	G	A	.	.	MAF_INRAE=10.526;MAF_USDA=4.167
NC_035099.1	47367068	.	T	A	.	.	MAF_USDA=17.857
NC_035099.1	47367115	.	G	C	.	.	MAF_INRAE=18.421
NC_035099.1	47367130	.	C	A	.	.	MAF_USDA=3.279
NC_035099.1	47367141	.	A	T	.	.	MAF_USDA=10.656
NC_035099.1	47367145	.	A	G	.	.	MAF_USDA=12.295
NC_035099.1	47367146	.	A	G	.	.	MAF_USDA=4.118
NC_035099.1	47367175	.	T	A	.	.	MAF_USDA=4.098
NC_035099.1	47367179	.	G	A	.	.	MAF_USDA=4.098
NC_035099.1	47367202	.	T	C	.	.	MAF_INRAE=15.789;MAF_USDA=6.557
NC_035099.1	47371982	.	G	A	.	.	MAF_USDA=1.639
NC_035099.1	47372041	.	A	T	.	.	MAF_USDA=17.213
NC_035099.1	47372053	.	A	G	.	.	MAF_INRAE=44.737;MAF_USDA=40.0
NC_035099.1	47372066	.	C	T	.	.	MAF_INRAE=44.737;MAF_USDA=41.667
NC_035099.1	47372073	.	G	A	.	.	MAF_INRAE=23.684;MAF_USDA=12.353
NC_035099.1	47372074	.	C	T	.	.	MAF_USDA=4.098
NC_035099.1	47372083	.	C	A	.	.	MAF_USDA=7.377
NC_035099.1	47372094	.	C	T	.	.	MAF_USDA=3.279
NC_035099.1	47372153	.	G	A	.	.	MAF_USDA=16.667
NC_035099.1	47372163	.	A	C	.	.	MAF_USDA=31.25
NC_035099.1	47372213	.	A	G	.	.	MAF_USDA=14.583
NC_035099.1	47372243	.	A	C	.	.	MAF_USDA=22.917
NC_035099.1	47372263	.	A	C	.	.	MAF_USDA=39.583
NC_035099.1	47372273	.	A	G	.	.	MAF_USDA=41.667
NC_035099.1	47372283	.	A	C	.	.	MAF_USDA=16.471
NC_035099.1	47372313	.	C	A	.	.	MAF_USDA=13.115
NC_035099.1	47372614	.	A	C	.	.	MAF_USDA=10.417
NC_035099.1	47372664	.	C	A	.	.	MAF_USDA=24.706
NC_035099.1	47373183	.	T	C	.	.	MAF_INRAE=10.526;MAF_USDA=2.941
NC_035099.1	47373229	.	A	G	.	.	MAF_INRAE=10.127;MAF_USDA=5.882
NC_035099.1	47373235	.	T	A	.	.	MAF_INRAE=26.582;MAF_USDA=16.393
NC_035099.1	47373240	.	T	G	.	.	MAF_INRAE=5.0;MAF_USDA=7.647
NC_035099.1	47373311	.	C	G	.	.	MAF_USDA=9.836
NC_035099.1	47373312	.	A	T	.	.	MAF_USDA=1.639
NC_035099.1	47373315	.	G	T	.	.	MAF_USDA=9.016
NC_035099.1	47373352	.	G	T	.	.	MAF_USDA=8.333
NC_035099.1	47373353	.	G	T	.	.	MAF_USDA=8.235
NC_035099.1	47373403	.	T	G	.	.	MAF_USDA=10.417
NC_035099.1	47375021	.	C	T	.	.	MAF_USDA=39.583
NC_035099.1	47375127	.	G	T	.	.	MAF_USDA=33.333
NC_035099.1	47376054	.	G	A	.	.	MAF_INRAE=5.263
NC_035099.1	47376060	.	C	A	.	.	MAF_USDA=9.016
NC_035099.1	47376086	.	C	A	.	.	MAF_INRAE=24.684;MAF_USDA=22.353
NC_035099.1	47376188	.	G	T	.	.	MAF_USDA=16.667
NC_035099.1	47376324	.	G	A	.	.	MAF_INRAE=20.253;MAF_USDA=35.714
NC_035099.1	47376335	.	A	T	.	.	MAF_INRAE=13.291;MAF_USDA=12.5
NC_035099.1	47376374	.	G	T	.	.	MAF_USDA=1.639
NC_035099.1	47376426	.	T	G	.	.	MAF_INRAE=32.5;MAF_USDA=6.557
NC_035099.1	47376475	.	T	C	.	.	MAF_INRAE=5.263;MAF_USDA=8.197
NC_035099.1	47376521	.	G	A	.	.	MAF_INRAE=2.5;MAF_USDA=12.5
NC_035099.1	47376603	.	A	G	.	.	MAF_USDA=10.417
NC_035099.1	47376674	.	G	A	.	.	MAF_USDA=7.647
NC_035099.1	47376686	.	G	C	.	.	MAF_INRAE=3.333;MAF_USDA=12.353
NC_035099.1	47376696	.	G	T	.	.	MAF_USDA=5.738
NC_035099.1	47376714	.	G	A	.	.	MAF_USDA=20.833
NC_035099.1	47376931	.	A	G	.	.	MAF_INRAE=5.0;MAF_USDA=18.75
NC_035099.1	47376953	.	C	T	.	.	MAF_USDA=8.333
NC_035099.1	47377008	.	G	T	.	.	MAF_USDA=15.476
NC_035099.1	47377035	.	T	C	.	.	MAF_USDA=33.333
NC_035099.1	47378944	.	C	A	.	.	MAF_USDA=5.0
NC_035099.1	47378945	.	A	C	.	.	MAF_INRAE=42.105;MAF_USDA=41.667
NC_035099.1	47378952	.	A	T	.	.	MAF_USDA=1.667
NC_035099.1	47378988	.	T	C	.	.	MAF_USDA=1.667
NC_035099.1	47379006	.	T	C	.	.	MAF_INRAE=21.053;MAF_USDA=5.882
NC_035099.1	47379007	.	G	T	.	.	MAF_USDA=5.882
NC_035099.1	47379029	.	A	G	.	.	MAF_INRAE=42.105;MAF_USDA=32.941
NC_035099.1	47379048	.	A	T	.	.	MAF_USDA=6.25
NC_035099.1	47379054	.	C	T	.	.	MAF_INRAE=7.895;MAF_USDA=24.706
NC_035099.1	47379059	.	G	C	.	.	MAF_INRAE=5.263;MAF_USDA=22.941
NC_035099.1	47379071	.	C	T	.	.	MAF_USDA=1.639
NC_035099.1	47379075	.	A	T	.	.	MAF_USDA=1.639
NC_035099.1	47379079	.	G	A	.	.	MAF_INRAE=2.632;MAF_USDA=8.197
NC_035099.1	47379085	.	T	G	.	.	MAF_USDA=1.639
NC_035099.1	47379088	.	T	C	.	.	MAF_USDA=4.098
NC_035099.1	47379103	.	T	C	.	.	MAF_INRAE=23.684;MAF_USDA=20.0
NC_035099.1	47379105	.	T	C	.	.	MAF_USDA=21.429
NC_035099.1	47379120	.	C	T	.	.	MAF_INRAE=47.368;MAF_USDA=26.19
NC_035099.1	47379125	.	T	C	.	.	MAF_INRAE=47.368;MAF_USDA=25.595
NC_035099.1	47379136	.	C	T	.	.	MAF_INRAE=47.368;MAF_USDA=25.595
NC_035099.1	47379154	.	G	A	.	.	MAF_INRAE=47.368;MAF_USDA=24.706
NC_035099.1	47379174	.	C	A	.	.	MAF_INRAE=35.833;MAF_USDA=6.557
NC_035099.1	47379175	.	A	G	.	.	MAF_INRAE=2.632;MAF_USDA=15.882
NC_035099.1	47379191	.	A	T	.	.	MAF_INRAE=36.842;MAF_USDA=20.833
NC_035099.1	47379192	.	A	T	.	.	MAF_INRAE=27.5
NC_035099.1	47379227	.	T	G	.	.	MAF_INRAE=10.0
NC_035099.1	47379236	.	T	G	.	.	MAF_INRAE=10.0
NC_035099.1	47379242	.	A	G	.	.	MAF_INRAE=13.333
NC_035099.1	47379245	.	G	T	.	.	MAF_INRAE=15.0
NC_035099.1	47379246	.	A	C	.	.	MAF_INRAE=15.0
NC_035099.1	47379249	.	C	T	.	.	MAF_INRAE=15.0
NC_035099.1	47379251	.	G	A	.	.	MAF_INRAE=15.0
NC_035099.1	47379265	.	G	C	.	.	MAF_INRAE=15.833
NC_035099.1	47379284	.	C	A	.	.	MAF_INRAE=2.532;MAF_USDA=13.529
NC_035099.1	47379298	.	C	G	.	.	MAF_INRAE=1.667;MAF_USDA=12.5
NC_035099.1	47379307	.	C	T	.	.	MAF_USDA=3.279
NC_035099.1	47379343	.	A	C	.	.	MAF_USDA=13.934
NC_035099.1	47379379	.	G	T	.	.	MAF_INRAE=5.263;MAF_USDA=9.836
NC_035099.1	47379432	.	G	T	.	.	MAF_INRAE=2.532;MAF_USDA=11.765
NC_035099.1	47379438	.	G	T	.	.	MAF_INRAE=2.5;MAF_USDA=10.417
NC_035099.1	47379441	.	T	A	.	.	MAF_INRAE=20.253;MAF_USDA=22.353
NC_035099.1	47379447	.	T	C	.	.	MAF_INRAE=36.076;MAF_USDA=37.647
NC_035099.1	47379450	.	A	G	.	.	MAF_INRAE=29.167;MAF_USDA=37.647
NC_035099.1	47379453	.	A	C	.	.	MAF_INRAE=35.0;MAF_USDA=26.471
NC_035099.1	47379464	.	G	A	.	.	MAF_USDA=1.639
NC_035099.1	47379489	.	G	T	.	.	MAF_INRAE=2.5;MAF_USDA=10.0
NC_035099.1	47379548	.	G	A	.	.	MAF_USDA=5.738
NC_035099.1	47379612	.	T	C	.	.	MAF_USDA=6.557
NC_035099.1	47379622	.	A	T	.	.	MAF_USDA=6.557
NC_035099.1	47379669	.	T	G	.	.	MAF_INRAE=29.747;MAF_USDA=32.353
NC_035099.1	47379697	.	G	T	.	.	MAF_USDA=6.557
NC_035099.1	47379753	.	T	C	.	.	MAF_INRAE=5.263;MAF_USDA=8.197
NC_035099.1	47379771	.	G	C	.	.	MAF_INRAE=5.263;MAF_USDA=9.016
NC_035099.1	47379775	.	T	A	.	.	MAF_USDA=8.197
NC_035099.1	47379935	.	T	G	.	.	MAF_USDA=6.667
NC_035099.1	47379940	.	G	A	.	.	MAF_USDA=8.929
NC_035099.1	47379949	.	C	T	.	.	MAF_USDA=31.25
NC_035099.1	47379952	.	A	T	.	.	MAF_USDA=6.25
NC_035099.1	47379992	.	T	G	.	.	MAF_USDA=1.639
NC_035099.1	47380000	.	G	A	.	.	MAF_USDA=24.706
NC_035099.1	47380001	.	A	C	.	.	MAF_USDA=24.706
NC_035099.1	47380013	.	C	T	.	.	MAF_USDA=26.471
NC_035099.1	47380018	.	G	T	.	.	MAF_USDA=26.471
NC_035099.1	47380022	.	T	C	.	.	MAF_USDA=27.059
NC_035099.1	47380024	.	T	A	.	.	MAF_USDA=19.412
NC_035099.1	47380034	.	T	A	.	.	MAF_USDA=9.836
NC_035099.1	47380039	.	T	A	.	.	MAF_USDA=1.639
NC_035099.1	47380091	.	A	T	.	.	MAF_USDA=1.667
NC_035099.1	47380151	.	T	A	.	.	MAF_INRAE=15.789;MAF_USDA=4.237
NC_035099.1	47380153	.	A	T	.	.	MAF_INRAE=26.667;MAF_USDA=4.237
NC_035099.1	47380217	.	C	T	.	.	MAF_USDA=3.279
NC_035099.1	47380259	.	T	G	.	.	MAF_USDA=4.098
NC_035099.1	47380283	.	A	G	.	.	MAF_INRAE=15.789;MAF_USDA=2.459
NC_035099.1	47380343	.	A	G	.	.	MAF_INRAE=15.789
NC_035099.1	47382838	.	T	A	.	.	MAF_INRAE=33.333;MAF_USDA=6.557
NC_035099.1	47382856	.	C	T	.	.	MAF_USDA=6.557
NC_035099.1	47382991	.	C	T	.	.	MAF_USDA=6.557
NC_035099.1	47383016	.	A	G	.	.	MAF_INRAE=5.263;MAF_USDA=9.836
NC_035099.1	47383059	.	A	T	.	.	MAF_INRAE=5.263;MAF_USDA=10.656
NC_035099.1	47383342	.	A	G	.	.	MAF_INRAE=5.263;MAF_USDA=9.836
NC_035099.1	47383369	.	C	G	.	.	MAF_INRAE=5.263;MAF_USDA=8.197
NC_035099.1	47383604	.	C	T	.	.	MAF_INRAE=12.025;MAF_USDA=18.824
NC_035099.1	47383651	.	C	T	.	.	MAF_USDA=2.459
NC_035099.1	47383654	.	C	T	.	.	MAF_USDA=1.639
NC_035099.1	47383670	.	G	A	.	.	MAF_INRAE=5.263;MAF_USDA=7.647
NC_035099.1	47383718	.	T	C	.	.	MAF_USDA=2.5
NC_035099.1	47383725	.	C	T	.	.	MAF_INRAE=2.532;MAF_USDA=31.25
NC_035099.1	47383728	.	G	T	.	.	MAF_USDA=31.25
NC_035099.1	47383729	.	A	C	.	.	MAF_USDA=31.25
NC_035099.1	47383730	.	G	C	.	.	MAF_USDA=31.25
NC_035099.1	47383739	.	T	C	.	.	MAF_INRAE=1.667;MAF_USDA=31.25
NC_035099.1	47386039	.	G	T	.	.	MAF_INRAE=24.051;MAF_USDA=4.098
NC_035099.1	47386061	.	C	T	.	.	MAF_USDA=19.412
NC_035099.1	47386074	.	G	C	.	.	MAF_INRAE=3.797;MAF_USDA=4.167
NC_035099.1	47386104	.	T	C	.	.	MAF_USDA=1.639
NC_035099.1	47386113	.	A	G	.	.	MAF_INRAE=24.051;MAF_USDA=7.377
NC_035099.1	47386153	.	A	C	.	.	MAF_INRAE=21.053;MAF_USDA=8.333
NC_035099.1	47386293	.	G	A	.	.	MAF_INRAE=5.0;MAF_USDA=5.294
NC_035099.1	47386349	.	C	A	.	.	MAF_INRAE=18.354;MAF_USDA=15.882
NC_035099.1	47386428	.	T	G	.	.	MAF_USDA=1.639
NC_035099.1	47386450	.	A	C	.	.	MAF_INRAE=5.0;MAF_USDA=1.765
NC_035099.1	47386461	.	G	T	.	.	MAF_INRAE=10.127;MAF_USDA=35.294
NC_035099.1	47386482	.	T	A	.	.	MAF_INRAE=25.949;MAF_USDA=44.118
NC_035099.1	47386660	.	A	G	.	.	MAF_USDA=1.639
NC_035099.1	47386744	.	A	T	.	.	MAF_INRAE=14.557;MAF_USDA=13.529
NC_035099.1	47386749	.	T	G	.	.	MAF_INRAE=2.532;MAF_USDA=12.353
NC_035099.1	47386870	.	C	G	.	.	MAF_USDA=1.639
NC_035099.1	47386881	.	T	A	.	.	MAF_INRAE=2.5;MAF_USDA=25.294
NC_035099.1	47386904	.	T	C	.	.	MAF_INRAE=30.38;MAF_USDA=33.529
NC_035099.1	47386905	.	C	T	.	.	MAF_INRAE=2.532;MAF_USDA=26.471
NC_035099.1	47387065	.	C	A	.	.	MAF_INRAE=33.333;MAF_USDA=10.656
NC_035099.1	47387131	.	C	T	.	.	MAF_INRAE=11.392;MAF_USDA=17.647
NC_035099.1	47387360	.	A	G	.	.	MAF_USDA=1.639
NC_035099.1	47387391	.	T	G	.	.	MAF_USDA=1.639
NC_035099.1	47387407	.	G	C	.	.	MAF_INRAE=5.0;MAF_USDA=16.667
NC_035099.1	47387836	.	C	A	.	.	MAF_INRAE=5.0;MAF_USDA=20.833
NC_035099.1	47388124	.	C	T	.	.	MAF_USDA=1.639
NC_035099.1	47388174	.	A	G	.	.	MAF_INRAE=2.5;MAF_USDA=4.118
NC_035099.1	47388204	.	G	C	.	.	MAF_INRAE=6.329;MAF_USDA=9.412
NC_035099.1	47388333	.	C	T	.	.	MAF_USDA=4.098
NC_035099.1	47388350	.	T	G	.	.	MAF_USDA=11.176
NC_035099.1	47388372	.	T	C	.	.	MAF_INRAE=5.263;MAF_USDA=25.0
NC_035099.1	47388404	.	A	T	.	.	MAF_INRAE=10.759;MAF_USDA=5.882
NC_035099.1	47388445	.	C	A	.	.	MAF_USDA=11.176
NC_035099.1	47388506	.	A	T	.	.	MAF_INRAE=5.0
NC_035099.1	47388509	.	C	T	.	.	MAF_USDA=20.833
NC_035099.1	47388510	.	T	G	.	.	MAF_USDA=20.833
NC_035099.1	47388542	.	C	A	.	.	MAF_USDA=1.639
NC_035099.1	47388604	.	T	G	.	.	MAF_USDA=1.639
NC_035099.1	47388704	.	G	T	.	.	MAF_USDA=3.279
NC_035099.1	47388717	.	G	C	.	.	MAF_INRAE=2.532;MAF_USDA=12.941
NC_035099.1	47388732	.	A	G	.	.	MAF_USDA=6.25
NC_035099.1	47388734	.	T	A	.	.	MAF_USDA=6.25
NC_035099.1	47388740	.	A	T	.	.	MAF_INRAE=11.392;MAF_USDA=17.647
NC_035099.1	47388742	.	C	G	.	.	MAF_USDA=6.25
NC_035099.1	47388783	.	T	A	.	.	MAF_INRAE=33.333;MAF_USDA=6.557
NC_035099.1	47388864	.	C	T	.	.	MAF_INRAE=2.5;MAF_USDA=10.417
NC_035099.1	47389059	.	C	T	.	.	MAF_USDA=1.639
NC_035099.1	47389206	.	T	G	.	.	MAF_USDA=1.639
NC_035099.1	47389207	.	G	C	.	.	MAF_USDA=1.639
NC_035099.1	47389250	.	C	T	.	.	MAF_USDA=21.765
NC_035099.1	47389253	.	G	C	.	.	MAF_USDA=25.0
NC_035099.1	47389265	.	G	A	.	.	MAF_INRAE=46.203;MAF_USDA=26.471
NC_035099.1	47389319	.	C	T	.	.	MAF_INRAE=30.38;MAF_USDA=21.429
NC_035099.1	47389352	.	A	C	.	.	MAF_USDA=10.87
NC_035099.1	47389376	.	C	T	.	.	MAF_INRAE=37.342;MAF_USDA=28.824
NC_035099.1	47389389	.	G	T	.	.	MAF_USDA=2.353
NC_035099.1	47389449	.	C	T	.	.	MAF_INRAE=5.0;MAF_USDA=8.824
NC_035099.1	47389599	.	C	T	.	.	MAF_USDA=2.459
NC_035099.1	47389680	.	C	T	.	.	MAF_INRAE=10.759;MAF_USDA=5.882
NC_035099.1	47389758	.	T	C	.	.	MAF_INRAE=25.949;MAF_USDA=39.412
NC_035099.1	47389947	.	A	C	.	.	MAF_INRAE=3.333;MAF_USDA=10.656
NC_035099.1	47389965	.	T	A	.	.	MAF_USDA=4.098
NC_035099.1	47390001	.	G	A	.	.	MAF_INRAE=3.333;MAF_USDA=8.197
NC_035099.1	47390100	.	T	C	.	.	MAF_INRAE=34.177;MAF_USDA=47.619
NC_035099.1	47390298	.	C	T	.	.	MAF_INRAE=10.759;MAF_USDA=6.471
NC_035099.1	47390367	.	T	A	.	.	MAF_INRAE=34.177;MAF_USDA=47.647
NC_035099.1	47390401	.	G	A	.	.	MAF_USDA=3.279
NC_035099.1	47390534	.	A	G	.	.	MAF_INRAE=33.333
NC_035099.1	47390624	.	T	G	.	.	MAF_INRAE=13.924;MAF_USDA=7.647
NC_035099.1	47390692	.	C	T	.	.	MAF_INRAE=25.949;MAF_USDA=38.235
NC_035099.1	47390845	.	G	A	.	.	MAF_USDA=1.639
NC_035099.1	47390916	.	T	G	.	.	MAF_USDA=4.918
NC_035099.1	47390924	.	C	T	.	.	MAF_INRAE=13.924;MAF_USDA=7.647
NC_035099.1	47391053	.	A	G	.	.	MAF_INRAE=45.57;MAF_USDA=49.412
NC_035099.1	47391057	.	A	T	.	.	MAF_USDA=1.639
NC_035099.1	47391058	.	T	A	.	.	MAF_USDA=2.459
NC_035099.1	47391059	.	A	T	.	.	MAF_USDA=4.918
NC_035099.1	47391138	.	C	T	.	.	MAF_INRAE=5.0;MAF_USDA=7.647
NC_035099.1	47391167	.	G	A	.	.	MAF_INRAE=42.405;MAF_USDA=42.353
NC_035099.1	47391350	.	G	A	.	.	MAF_INRAE=3.797;MAF_USDA=12.941
NC_035099.1	47391446	.	C	T	.	.	MAF_INRAE=13.924;MAF_USDA=8.824
NC_035099.1	47391477	.	C	A	.	.	MAF_INRAE=13.924;MAF_USDA=8.235
NC_035099.1	47391542	.	C	T	.	.	MAF_INRAE=3.333;MAF_USDA=10.588
NC_035099.1	47391620	.	C	T	.	.	MAF_USDA=10.656
NC_035099.1	47391631	.	G	A	.	.	MAF_INRAE=5.833;MAF_USDA=4.706
NC_035099.1	47391661	.	A	T	.	.	MAF_INRAE=15.823;MAF_USDA=31.176
NC_035099.1	47391665	.	T	C	.	.	MAF_INRAE=33.333
NC_035099.1	47391708	.	T	G	.	.	MAF_INRAE=16.456;MAF_USDA=21.176
NC_035099.1	47391731	.	A	C	.	.	MAF_USDA=1.639
NC_035099.1	47391758	.	G	A	.	.	MAF_INRAE=3.333
NC_035099.1	47391870	.	A	T	.	.	MAF_INRAE=3.333;MAF_USDA=11.176
NC_035099.1	47391923	.	T	C	.	.	MAF_INRAE=40.833
NC_035099.1	47391924	.	G	T	.	.	MAF_INRAE=21.053;MAF_USDA=5.294
NC_035099.1	47392003	.	C	A	.	.	MAF_USDA=10.588
NC_035099.1	47392010	.	G	A	.	.	MAF_USDA=1.639
NC_035099.1	47392061	.	G	A	.	.	MAF_INRAE=10.759;MAF_USDA=5.882
NC_035099.1	47392145	.	G	A	.	.	MAF_INRAE=2.532;MAF_USDA=31.25
NC_035099.1	47392179	.	G	A	.	.	MAF_USDA=3.279
NC_035099.1	47392285	.	C	A	.	.	MAF_INRAE=6.329;MAF_USDA=10.588
NC_035099.1	47392290	.	T	A	.	.	MAF_INRAE=31.013;MAF_USDA=18.235
NC_035099.1	47392291	.	T	A	.	.	MAF_INRAE=45.833;MAF_USDA=34.706
NC_035099.1	47392292	.	A	T	.	.	MAF_INRAE=15.823;MAF_USDA=28.824
NC_035099.1	47392293	.	A	T	.	.	MAF_INRAE=5.833;MAF_USDA=10.588
NC_035099.1	47392376	.	T	C	.	.	MAF_USDA=3.279
NC_035099.1	47392408	.	C	A	.	.	MAF_USDA=4.098
NC_035099.1	47392491	.	C	T	.	.	MAF_INRAE=27.848;MAF_USDA=10.588
NC_035099.1	47392735	.	T	A	.	.	MAF_INRAE=10.759;MAF_USDA=6.471
NC_035099.1	47392750	.	A	T	.	.	MAF_INRAE=2.532;MAF_USDA=11.176
NC_035099.1	47392784	.	G	T	.	.	MAF_INRAE=10.759;MAF_USDA=6.471
NC_035099.1	47392797	.	C	T	.	.	MAF_INRAE=10.759;MAF_USDA=5.882
NC_035099.1	47393085	.	G	A	.	.	MAF_INRAE=33.333
NC_035099.1	47393103	.	T	C	.	.	MAF_INRAE=5.263;MAF_USDA=23.77
NC_035099.1	47393259	.	G	A	.	.	MAF_INRAE=33.333
NC_035099.1	47393388	.	C	A	.	.	MAF_INRAE=23.418;MAF_USDA=4.098
NC_035099.1	47393451	.	G	A	.	.	MAF_INRAE=48.734;MAF_USDA=34.706
NC_035099.1	47393639	.	C	A	.	.	MAF_INRAE=5.833;MAF_USDA=25.0
NC_035099.1	47393760	.	G	A	.	.	MAF_INRAE=4.167;MAF_USDA=23.529
NC_035099.1	47393870	.	T	C	.	.	MAF_INRAE=10.759;MAF_USDA=7.059
NC_035099.1	47393905	.	C	A	.	.	MAF_INRAE=4.167;MAF_USDA=7.647
NC_035099.1	47393975	.	G	A	.	.	MAF_USDA=3.529
NC_035099.1	47394156	.	T	A	.	.	MAF_INRAE=22.785
NC_035099.1	47394214	.	G	A	.	.	MAF_INRAE=37.342;MAF_USDA=14.583
NC_035099.1	47394322	.	G	A	.	.	MAF_INRAE=3.333;MAF_USDA=7.5
NC_035099.1	47394515	.	T	C	.	.	MAF_USDA=2.459
NC_035099.1	47394555	.	G	A	.	.	MAF_USDA=4.918
NC_035099.1	47394558	.	T	C	.	.	MAF_USDA=2.459
NC_035099.1	47394682	.	G	C	.	.	MAF_USDA=20.833
NC_035099.1	47394684	.	T	A	.	.	MAF_INRAE=5.833
NC_035099.1	47394685	.	G	C	.	.	MAF_USDA=20.833
NC_035099.1	47394689	.	A	T	.	.	MAF_INRAE=5.833
NC_035099.1	47394696	.	T	A	.	.	MAF_INRAE=5.833
NC_035099.1	47394717	.	C	T	.	.	MAF_INRAE=5.063;MAF_USDA=2.353
NC_035099.1	47394756	.	G	T	.	.	MAF_USDA=2.459
NC_035099.1	47394769	.	G	A	.	.	MAF_INRAE=10.127;MAF_USDA=5.882
NC_035099.1	47394815	.	A	T	.	.	MAF_USDA=1.639
NC_035099.1	47394852	.	C	A	.	.	MAF_INRAE=9.494;MAF_USDA=17.647
NC_035099.1	47394855	.	C	T	.	.	MAF_INRAE=26.667;MAF_USDA=41.765
NC_035099.1	47394856	.	A	C	.	.	MAF_INRAE=26.667;MAF_USDA=41.176
NC_035099.1	47394905	.	A	T	.	.	MAF_INRAE=22.785;MAF_USDA=27.647
NC_035099.1	47394925	.	G	A	.	.	MAF_INRAE=6.329;MAF_USDA=12.941
NC_035099.1	47394988	.	T	C	.	.	MAF_INRAE=32.278;MAF_USDA=41.176
NC_035099.1	47394997	.	C	T	.	.	MAF_INRAE=32.278;MAF_USDA=40.0
NC_035099.1	47395054	.	C	T	.	.	MAF_USDA=1.639
NC_035099.1	47395090	.	G	A	.	.	MAF_USDA=2.941
NC_035099.1	47395092	.	T	C	.	.	MAF_INRAE=31.646;MAF_USDA=41.176
NC_035099.1	47395140	.	C	G	.	.	MAF_INRAE=5.063;MAF_USDA=5.882
NC_035099.1	47395196	.	A	C	.	.	MAF_INRAE=20.833;MAF_USDA=45.833
NC_035099.1	47395205	.	C	T	.	.	MAF_INRAE=12.658;MAF_USDA=12.353
NC_035099.1	47395245	.	A	G	.	.	MAF_USDA=3.333
NC_035099.1	47395262	.	T	G	.	.	MAF_USDA=4.706
NC_035099.1	47395269	.	C	T	.	.	MAF_USDA=7.059
NC_035099.1	47395325	.	T	A	.	.	MAF_USDA=3.279
NC_035099.1	47395453	.	A	G	.	.	MAF_USDA=1.639
NC_035099.1	47395478	.	G	T	.	.	MAF_USDA=4.918
NC_035099.1	47395482	.	T	G	.	.	MAF_INRAE=5.063;MAF_USDA=13.529
NC_035099.1	47395501	.	G	T	.	.	MAF_INRAE=33.333;MAF_USDA=5.882
NC_035099.1	47395516	.	G	A	.	.	MAF_INRAE=24.051;MAF_USDA=4.098
NC_035099.1	47395526	.	C	A	.	.	MAF_USDA=4.918
NC_035099.1	47395573	.	A	T	.	.	MAF_INRAE=32.278;MAF_USDA=42.353
NC_035099.1	47395581	.	A	C	.	.	MAF_USDA=7.5
NC_035099.1	47395583	.	T	A	.	.	MAF_INRAE=6.329;MAF_USDA=10.119
NC_035099.1	47395594	.	T	C	.	.	MAF_INRAE=9.494;MAF_USDA=17.857
NC_035099.1	47395607	.	A	T	.	.	MAF_INRAE=14.557;MAF_USDA=41.667
NC_035099.1	47395608	.	A	T	.	.	MAF_INRAE=10.833;MAF_USDA=12.5
NC_035099.1	47395615	.	G	T	.	.	MAF_INRAE=37.342;MAF_USDA=8.333
NC_035099.1	47395672	.	C	T	.	.	MAF_INRAE=3.333
NC_035099.1	47395674	.	A	G	.	.	MAF_INRAE=3.333
NC_035099.1	47395710	.	C	T	.	.	MAF_INRAE=10.759;MAF_USDA=5.882
NC_035099.1	47395739	.	A	C	.	.	MAF_INRAE=1.667;MAF_USDA=5.882
NC_035099.1	47395742	.	C	A	.	.	MAF_INRAE=1.667;MAF_USDA=5.882
NC_035099.1	47395750	.	A	G	.	.	MAF_INRAE=1.667;MAF_USDA=5.882
NC_035099.1	47395751	.	G	T	.	.	MAF_INRAE=1.667;MAF_USDA=15.882
NC_035099.1	47395773	.	G	T	.	.	MAF_USDA=5.738
NC_035099.1	47395787	.	G	A	.	.	MAF_USDA=5.738
NC_035099.1	47395821	.	A	T	.	.	MAF_USDA=1.639
NC_035099.1	47395873	.	T	G	.	.	MAF_INRAE=26.667;MAF_USDA=27.083
NC_035099.1	47395905	.	C	A	.	.	MAF_INRAE=11.667;MAF_USDA=6.471
NC_035099.1	47395906	.	C	A	.	.	MAF_INRAE=11.667;MAF_USDA=6.471
NC_035099.1	47395961	.	G	A	.	.	MAF_INRAE=20.886;MAF_USDA=33.529
NC_035099.1	47396023	.	T	A	.	.	MAF_USDA=18.75
NC_035099.1	47396024	.	T	G	.	.	MAF_INRAE=26.667;MAF_USDA=18.75
NC_035099.1	47396156	.	C	T	.	.	MAF_INRAE=11.392;MAF_USDA=19.412
NC_035099.1	47396187	.	A	T	.	.	MAF_INRAE=23.418;MAF_USDA=5.738
NC_035099.1	47396225	.	G	C	.	.	MAF_USDA=2.941
NC_035099.1	47396234	.	G	A	.	.	MAF_USDA=1.639
NC_035099.1	47396257	.	T	G	.	.	MAF_INRAE=5.063;MAF_USDA=2.353
NC_035099.1	47396264	.	C	T	.	.	MAF_INRAE=6.667;MAF_USDA=11.765
NC_035099.1	47396338	.	G	A	.	.	MAF_USDA=3.279
NC_035099.1	47396352	.	A	G	.	.	MAF_USDA=2.083
NC_035099.1	47396442	.	G	A	.	.	MAF_INRAE=20.253;MAF_USDA=35.294
NC_035099.1	47396465	.	T	C	.	.	MAF_USDA=1.639
NC_035099.1	47396519	.	G	T	.	.	MAF_INRAE=9.167;MAF_USDA=4.167
NC_035099.1	47396532	.	C	G	.	.	MAF_INRAE=9.167;MAF_USDA=6.25
NC_035099.1	47396540	.	A	T	.	.	MAF_INRAE=6.329;MAF_USDA=10.588
NC_035099.1	47396595	.	A	G	.	.	MAF_INRAE=20.253;MAF_USDA=24.118
NC_035099.1	47396634	.	C	T	.	.	MAF_USDA=9.836
NC_035099.1	47396716	.	G	A	.	.	MAF_USDA=6.25
NC_035099.1	47396751	.	A	G	.	.	MAF_INRAE=15.823;MAF_USDA=8.235
NC_035099.1	47396808	.	C	G	.	.	MAF_USDA=2.459
NC_035099.1	47396830	.	G	T	.	.	MAF_INRAE=30.38;MAF_USDA=28.824
NC_035099.1	47396855	.	C	A	.	.	MAF_USDA=8.333
NC_035099.1	47396904	.	C	T	.	.	MAF_INRAE=3.165;MAF_USDA=13.529
NC_035099.1	47396939	.	T	G	.	.	MAF_USDA=2.459
NC_035099.1	47396954	.	A	T	.	.	MAF_INRAE=3.333;MAF_USDA=8.197
NC_035099.1	47396988	.	T	C	.	.	MAF_INRAE=9.494;MAF_USDA=22.941
NC_035099.1	47397087	.	A	C	.	.	MAF_INRAE=25.0
NC_035099.1	47397095	.	C	T	.	.	MAF_INRAE=27.5
NC_035099.1	47397120	.	T	A	.	.	MAF_INRAE=27.5
NC_035099.1	47397128	.	G	T	.	.	MAF_INRAE=26.667
NC_035099.1	47397148	.	A	G	.	.	MAF_INRAE=30.0
NC_035099.1	47397193	.	T	C	.	.	MAF_INRAE=37.5
NC_035099.1	47397199	.	A	G	.	.	MAF_INRAE=35.0
NC_035099.1	47397205	.	A	G	.	.	MAF_INRAE=35.0
NC_035099.1	47397228	.	C	T	.	.	MAF_INRAE=34.167
NC_035099.1	47397229	.	C	A	.	.	MAF_INRAE=34.167
NC_035099.1	47397232	.	G	A	.	.	MAF_INRAE=35.0
NC_035099.1	47397451	.	T	C	.	.	MAF_USDA=22.917
NC_035099.1	47397558	.	C	T	.	.	MAF_USDA=2.459
NC_035099.1	47397612	.	G	A	.	.	MAF_INRAE=5.833;MAF_USDA=31.25
NC_035099.1	47397635	.	G	T	.	.	MAF_INRAE=28.481;MAF_USDA=18.452
NC_035099.1	47397638	.	C	T	.	.	MAF_INRAE=14.557;MAF_USDA=7.647
NC_035099.1	47397877	.	G	C	.	.	MAF_USDA=1.639
NC_035099.1	47397878	.	G	T	.	.	MAF_USDA=1.639
NC_035099.1	47397889	.	G	A	.	.	MAF_INRAE=10.759;MAF_USDA=4.098
NC_035099.1	47398027	.	G	T	.	.	MAF_INRAE=3.333;MAF_USDA=29.167
NC_035099.1	47398109	.	C	T	.	.	MAF_USDA=1.639
NC_035099.1	47398119	.	A	G	.	.	MAF_INRAE=5.263
NC_035099.1	47398121	.	T	G	.	.	MAF_INRAE=6.329;MAF_USDA=4.167
NC_035099.1	47398133	.	A	C	.	.	MAF_INRAE=6.329;MAF_USDA=11.176
NC_035099.1	47398158	.	C	A	.	.	MAF_USDA=1.639
NC_035099.1	47398177	.	A	G	.	.	MAF_INRAE=21.053;MAF_USDA=8.929
NC_035099.1	47398193	.	G	T	.	.	MAF_INRAE=5.263;MAF_USDA=2.459
NC_035099.1	47398221	.	G	A	.	.	MAF_INRAE=5.063
NC_035099.1	47398225	.	A	C	.	.	MAF_INRAE=28.333
NC_035099.1	47398245	.	C	T	.	.	MAF_INRAE=5.063;MAF_USDA=2.353
NC_035099.1	47398247	.	A	T	.	.	MAF_USDA=20.492
NC_035099.1	47398579	.	G	A	.	.	MAF_USDA=3.279
NC_035099.1	47398740	.	C	A	.	.	MAF_INRAE=5.263
NC_035099.1	47398764	.	G	T	.	.	MAF_USDA=1.639
NC_035099.1	47398783	.	C	T	.	.	MAF_USDA=1.639
NC_035099.1	47398789	.	G	A	.	.	MAF_INRAE=13.924;MAF_USDA=9.412
NC_035099.1	47398790	.	A	T	.	.	MAF_INRAE=11.667;MAF_USDA=9.412
NC_035099.1	47398829	.	T	C	.	.	MAF_INRAE=43.671;MAF_USDA=16.471
NC_035099.1	47399045	.	G	A	.	.	MAF_USDA=1.639
NC_035099.1	47399061	.	T	C	.	.	MAF_USDA=1.639
NC_035099.1	47399140	.	C	T	.	.	MAF_INRAE=3.165;MAF_USDA=15.294
NC_035099.1	47399157	.	C	T	.	.	MAF_INRAE=4.167;MAF_USDA=10.588
NC_035099.1	47399195	.	C	T	.	.	MAF_INRAE=13.924;MAF_USDA=10.0
NC_035099.1	47399213	.	C	T	.	.	MAF_INRAE=6.329;MAF_USDA=8.824
NC_035099.1	47399279	.	G	C	.	.	MAF_INRAE=3.165;MAF_USDA=11.765
NC_035099.1	47399291	.	T	G	.	.	MAF_USDA=1.639
NC_035099.1	47399298	.	A	G	.	.	MAF_INRAE=27.848;MAF_USDA=17.647
NC_035099.1	47399299	.	T	C	.	.	MAF_USDA=2.459
NC_035099.1	47399302	.	C	T	.	.	MAF_INRAE=31.667;MAF_USDA=17.059
NC_035099.1	47399310	.	T	G	.	.	MAF_USDA=1.639
NC_035099.1	47399332	.	A	T	.	.	MAF_USDA=1.639
NC_035099.1	47399346	.	A	G	.	.	MAF_INRAE=5.263;MAF_USDA=11.475
NC_035099.1	47399409	.	G	A	.	.	MAF_INRAE=14.557;MAF_USDA=4.118
NC_035099.1	47399436	.	G	A	.	.	MAF_INRAE=3.333;MAF_USDA=7.377
NC_035099.1	47399599	.	A	T	.	.	MAF_USDA=1.639
NC_035099.1	47399613	.	C	T	.	.	MAF_INRAE=3.333;MAF_USDA=8.197
NC_035099.1	47399658	.	C	T	.	.	MAF_INRAE=5.263;MAF_USDA=3.279
NC_035099.1	47399716	.	C	T	.	.	MAF_USDA=1.639
NC_035099.1	47399728	.	A	T	.	.	MAF_INRAE=17.089;MAF_USDA=14.118
NC_035099.1	47399729	.	A	T	.	.	MAF_INRAE=33.333;MAF_USDA=9.836
NC_035099.1	47399826	.	A	T	.	.	MAF_USDA=2.459
NC_035099.1	47399904	.	C	A	.	.	MAF_USDA=4.918
NC_035099.1	47399916	.	G	A	.	.	MAF_INRAE=6.329;MAF_USDA=14.118
NC_035099.1	47399930	.	C	G	.	.	MAF_INRAE=38.333
NC_035099.1	47400119	.	A	C	.	.	MAF_INRAE=3.165;MAF_USDA=10.588
NC_035099.1	47400217	.	T	G	.	.	MAF_INRAE=11.392;MAF_USDA=45.294
NC_035099.1	47400219	.	A	T	.	.	MAF_INRAE=40.833;MAF_USDA=41.667
NC_035099.1	47400220	.	T	A	.	.	MAF_INRAE=46.667;MAF_USDA=48.824
NC_035099.1	47400222	.	T	G	.	.	MAF_USDA=5.738
NC_035099.1	47400237	.	A	C	.	.	MAF_INRAE=24.051;MAF_USDA=4.098
NC_035099.1	47400260	.	T	A	.	.	MAF_USDA=5.738
NC_035099.1	47400262	.	T	C	.	.	MAF_INRAE=33.333
NC_035099.1	47400384	.	G	A	.	.	MAF_INRAE=6.329;MAF_USDA=12.941
NC_035099.1	47400400	.	T	A	.	.	MAF_USDA=5.738
NC_035099.1	47400407	.	T	A	.	.	MAF_INRAE=46.835;MAF_USDA=31.176
NC_035099.1	47400419	.	T	G	.	.	MAF_INRAE=25.316;MAF_USDA=5.882
NC_035099.1	47400446	.	C	A	.	.	MAF_USDA=7.377
NC_035099.1	47400526	.	G	T	.	.	MAF_INRAE=5.0;MAF_USDA=4.167
NC_035099.1	47400538	.	T	G	.	.	MAF_USDA=12.5
NC_035099.1	47400551	.	T	G	.	.	MAF_USDA=1.639
NC_035099.1	47400566	.	A	G	.	.	MAF_USDA=2.459
NC_035099.1	47400583	.	G	C	.	.	MAF_USDA=2.941
NC_035099.1	47400596	.	T	C	.	.	MAF_INRAE=37.342;MAF_USDA=8.235
NC_035099.1	47400626	.	C	T	.	.	MAF_USDA=2.459
NC_035099.1	47400641	.	G	A	.	.	MAF_USDA=6.557
NC_035099.1	47400671	.	G	A	.	.	MAF_USDA=1.639
NC_035099.1	47400816	.	C	T	.	.	MAF_INRAE=8.861;MAF_USDA=10.588
NC_035099.1	47400890	.	C	A	.	.	MAF_INRAE=5.0;MAF_USDA=2.353
NC_035099.1	47400920	.	G	C	.	.	MAF_USDA=2.459
NC_035099.1	47400925	.	G	T	.	.	MAF_USDA=2.459
NC_035099.1	47400930	.	C	T	.	.	MAF_INRAE=4.167;MAF_USDA=4.098
NC_035099.1	47401396	.	A	G	.	.	MAF_USDA=2.459
NC_035099.1	47401434	.	T	A	.	.	MAF_USDA=7.377
NC_035099.1	47401482	.	G	A	.	.	MAF_USDA=2.459
NC_035099.1	47401532	.	G	T	.	.	MAF_INRAE=2.5;MAF_USDA=6.471
NC_035099.1	47401566	.	T	A	.	.	MAF_USDA=4.167
NC_035099.1	47401567	.	T	C	.	.	MAF_USDA=4.167
NC_035099.1	47401574	.	G	T	.	.	MAF_INRAE=37.975;MAF_USDA=15.294
NC_035099.1	47401688	.	T	G	.	.	MAF_USDA=1.639
NC_035099.1	47401793	.	A	G	.	.	MAF_INRAE=24.051;MAF_USDA=4.098
NC_035099.1	47401866	.	C	T	.	.	MAF_USDA=2.459
NC_035099.1	47401953	.	A	C	.	.	MAF_INRAE=33.333;MAF_USDA=5.738
NC_035099.1	47401989	.	T	G	.	.	MAF_USDA=1.639
NC_035099.1	47402057	.	T	A	.	.	MAF_USDA=2.459
NC_035099.1	47402092	.	T	C	.	.	MAF_USDA=7.377
NC_035099.1	47402111	.	C	T	.	.	MAF_USDA=1.639
NC_035099.1	47402133	.	G	A	.	.	MAF_INRAE=16.456;MAF_USDA=34.118
NC_035099.1	47402179	.	A	G	.	.	MAF_INRAE=39.873;MAF_USDA=24.706
NC_035099.1	47402188	.	C	A	.	.	MAF_USDA=3.529
NC_035099.1	47402273	.	G	T	.	.	MAF_USDA=7.377
NC_035099.1	47402280	.	A	T	.	.	MAF_USDA=2.459
NC_035099.1	47402316	.	C	A	.	.	MAF_USDA=7.377
NC_035099.1	47402363	.	G	T	.	.	MAF_USDA=2.459
NC_035099.1	47402392	.	T	A	.	.	MAF_INRAE=39.873;MAF_USDA=16.471
NC_035099.1	47402395	.	G	A	.	.	MAF_INRAE=5.0;MAF_USDA=4.167
NC_035099.1	47402431	.	T	G	.	.	MAF_USDA=1.667
NC_035099.1	47402438	.	G	A	.	.	MAF_USDA=2.5
NC_035099.1	47402449	.	A	G	.	.	MAF_INRAE=33.333
NC_035099.1	47402493	.	C	T	.	.	MAF_USDA=1.667
NC_035099.1	47402538	.	G	T	.	.	MAF_INRAE=5.0;MAF_USDA=4.167
NC_035099.1	47402610	.	T	G	.	.	MAF_USDA=1.639
NC_035099.1	47402635	.	C	G	.	.	MAF_USDA=2.459
NC_035099.1	47402775	.	A	G	.	.	MAF_INRAE=8.228;MAF_USDA=10.0
NC_035099.1	47402783	.	T	G	.	.	MAF_USDA=7.377
NC_035099.1	47402814	.	C	T	.	.	MAF_INRAE=17.089;MAF_USDA=18.824
NC_035099.1	47402838	.	C	T	.	.	MAF_USDA=2.459
NC_035099.1	47402842	.	C	T	.	.	MAF_USDA=2.459
NC_035099.1	47402938	.	C	T	.	.	MAF_USDA=6.25
NC_035099.1	47402976	.	G	A	.	.	MAF_USDA=2.459
NC_035099.1	47403017	.	G	C	.	.	MAF_INRAE=37.975;MAF_USDA=9.412
NC_035099.1	47403023	.	C	T	.	.	MAF_USDA=2.459
NC_035099.1	47403024	.	G	C	.	.	MAF_USDA=5.294
NC_035099.1	47403152	.	C	T	.	.	MAF_USDA=4.918
NC_035099.1	47403182	.	G	C	.	.	MAF_INRAE=31.667;MAF_USDA=3.279
NC_035099.1	47403191	.	C	T	.	.	MAF_INRAE=40.506;MAF_USDA=17.059
NC_035099.1	47403193	.	C	A	.	.	MAF_INRAE=13.333;MAF_USDA=18.824
NC_035099.1	47403213	.	A	C	.	.	MAF_USDA=1.639
NC_035099.1	47403225	.	T	C	.	.	MAF_USDA=12.5
NC_035099.1	47403254	.	G	T	.	.	MAF_USDA=2.459
NC_035099.1	47403316	.	C	A	.	.	MAF_INRAE=33.333
NC_035099.1	47403398	.	T	C	.	.	MAF_INRAE=13.924;MAF_USDA=5.882
NC_035099.1	47403435	.	A	T	.	.	MAF_INRAE=5.0;MAF_USDA=4.167
NC_035099.1	47403439	.	A	C	.	.	MAF_INRAE=10.759;MAF_USDA=4.098
NC_035099.1	47403443	.	C	A	.	.	MAF_INRAE=32.5
NC_035099.1	47403487	.	G	A	.	.	MAF_INRAE=2.5;MAF_USDA=8.824
NC_035099.1	47403503	.	T	G	.	.	MAF_USDA=11.475
NC_035099.1	47403525	.	A	G	.	.	MAF_USDA=2.459
NC_035099.1	47403578	.	C	T	.	.	MAF_USDA=1.639
NC_035099.1	47403702	.	T	A	.	.	MAF_USDA=2.459
NC_035099.1	47403732	.	A	G	.	.	MAF_INRAE=41.139;MAF_USDA=17.059
NC_035099.1	47403770	.	A	T	.	.	MAF_INRAE=26.316;MAF_USDA=18.235
NC_035099.1	47403796	.	C	A	.	.	MAF_INRAE=3.333
NC_035099.1	47403900	.	G	A	.	.	MAF_USDA=1.639
NC_035099.1	47403911	.	A	T	.	.	MAF_INRAE=5.0;MAF_USDA=4.167
NC_035099.1	47404010	.	T	C	.	.	MAF_INRAE=41.139;MAF_USDA=24.706
NC_035099.1	47404011	.	G	T	.	.	MAF_USDA=1.639
NC_035099.1	47404018	.	G	C	.	.	MAF_USDA=7.377
NC_035099.1	47404061	.	G	A	.	.	MAF_USDA=3.279
NC_035099.1	47404075	.	A	C	.	.	MAF_INRAE=2.5;MAF_USDA=6.471
NC_035099.1	47404097	.	C	T	.	.	MAF_INRAE=40.506;MAF_USDA=24.706
NC_035099.1	47404322	.	C	T	.	.	MAF_USDA=2.459
NC_035099.1	47404342	.	A	G	.	.	MAF_INRAE=39.241;MAF_USDA=15.882
NC_035099.1	47404370	.	C	T	.	.	MAF_USDA=2.459
NC_035099.1	47404372	.	T	C	.	.	MAF_INRAE=39.873;MAF_USDA=22.353
NC_035099.1	47404435	.	G	C	.	.	MAF_INRAE=5.0;MAF_USDA=31.25
NC_035099.1	47404485	.	C	T	.	.	MAF_INRAE=33.333
NC_035099.1	47404501	.	G	A	.	.	MAF_INRAE=38.608;MAF_USDA=23.494
NC_035099.1	47404541	.	C	T	.	.	MAF_INRAE=3.165;MAF_USDA=12.941
NC_035099.1	47404657	.	G	A	.	.	MAF_USDA=2.459
NC_035099.1	47404675	.	T	A	.	.	MAF_USDA=7.377
NC_035099.1	47404701	.	C	A	.	.	MAF_USDA=4.918
NC_035099.1	47404759	.	A	G	.	.	MAF_USDA=2.459
NC_035099.1	47404817	.	G	A	.	.	MAF_USDA=4.098
NC_035099.1	47404854	.	C	T	.	.	MAF_INRAE=3.797;MAF_USDA=4.167
NC_035099.1	47404899	.	C	T	.	.	MAF_INRAE=2.632
NC_035099.1	47404916	.	G	T	.	.	MAF_USDA=3.279
NC_035099.1	47404967	.	C	T	.	.	MAF_USDA=1.639
NC_035099.1	47404974	.	G	A	.	.	MAF_USDA=1.639
NC_035099.1	47405061	.	G	A	.	.	MAF_INRAE=22.785;MAF_USDA=4.167
NC_035099.1	47405093	.	G	C	.	.	MAF_INRAE=7.595;MAF_USDA=9.036
NC_035099.1	47405095	.	T	C	.	.	MAF_INRAE=39.167;MAF_USDA=36.747
NC_035099.1	47405164	.	C	T	.	.	MAF_INRAE=36.709
NC_035099.1	47405203	.	G	T	.	.	MAF_USDA=10.119
NC_035099.1	47405213	.	C	A	.	.	MAF_INRAE=21.053;MAF_USDA=9.524
NC_035099.1	47405240	.	G	A	.	.	MAF_INRAE=36.709;MAF_USDA=30.328
NC_035099.1	47405252	.	A	T	.	.	MAF_INRAE=36.709;MAF_USDA=28.689
NC_035099.1	47405253	.	A	G	.	.	MAF_INRAE=36.667;MAF_USDA=27.869
NC_035099.1	47405262	.	T	C	.	.	MAF_INRAE=38.608;MAF_USDA=25.882
NC_035099.1	47405303	.	A	C	.	.	MAF_INRAE=30.38;MAF_USDA=25.882
NC_035099.1	47405304	.	G	T	.	.	MAF_INRAE=13.333;MAF_USDA=5.882
NC_035099.1	47405419	.	A	T	.	.	MAF_INRAE=23.418;MAF_USDA=6.557
NC_035099.1	47405421	.	T	C	.	.	MAF_INRAE=39.167;MAF_USDA=22.353
NC_035099.1	47405477	.	G	T	.	.	MAF_INRAE=2.5;MAF_USDA=3.529
NC_035099.1	47405478	.	T	C	.	.	MAF_USDA=5.738
NC_035099.1	47405564	.	C	A	.	.	MAF_INRAE=35.443;MAF_USDA=47.059
NC_035099.1	47405595	.	T	C	.	.	MAF_INRAE=3.797;MAF_USDA=4.167
NC_035099.1	47405612	.	A	T	.	.	MAF_INRAE=32.911;MAF_USDA=28.235
NC_035099.1	47405702	.	A	C	.	.	MAF_INRAE=2.5;MAF_USDA=5.882
NC_035099.1	47405731	.	G	A	.	.	MAF_INRAE=29.114;MAF_USDA=38.235
NC_035099.1	47405758	.	T	C	.	.	MAF_INRAE=36.709;MAF_USDA=31.25
NC_035099.1	47405806	.	A	T	.	.	MAF_USDA=3.279
NC_035099.1	47405809	.	T	C	.	.	MAF_INRAE=13.924;MAF_USDA=3.529
NC_035099.1	47405819	.	G	A	.	.	MAF_INRAE=28.481;MAF_USDA=33.333
NC_035099.1	47405838	.	G	T	.	.	MAF_USDA=3.279
NC_035099.1	47405876	.	T	C	.	.	MAF_INRAE=32.278;MAF_USDA=30.0
NC_035099.1	47405959	.	A	G	.	.	MAF_USDA=1.639
NC_035099.1	47405978	.	A	G	.	.	MAF_INRAE=36.709;MAF_USDA=27.647
NC_035099.1	47405983	.	C	A	.	.	MAF_INRAE=39.241;MAF_USDA=16.471
NC_035099.1	47405984	.	T	A	.	.	MAF_INRAE=43.333;MAF_USDA=16.471
NC_035099.1	47406012	.	G	C	.	.	MAF_INRAE=35.443;MAF_USDA=27.647
NC_035099.1	47406019	.	C	T	.	.	MAF_USDA=4.167
NC_035099.1	47406050	.	C	T	.	.	MAF_INRAE=10.526;MAF_USDA=4.167
NC_035099.1	47406112	.	G	T	.	.	MAF_INRAE=13.924;MAF_USDA=5.294
NC_035099.1	47406215	.	A	C	.	.	MAF_INRAE=36.709;MAF_USDA=28.235
NC_035099.1	47406232	.	G	C	.	.	MAF_USDA=3.279
NC_035099.1	47406243	.	C	A	.	.	MAF_USDA=1.639
NC_035099.1	47406253	.	A	T	.	.	MAF_INRAE=3.797;MAF_USDA=4.167
NC_035099.1	47406271	.	G	A	.	.	MAF_INRAE=36.709;MAF_USDA=19.412
NC_035099.1	47406298	.	G	A	.	.	MAF_INRAE=29.114;MAF_USDA=41.176
NC_035099.1	47406305	.	G	T	.	.	MAF_INRAE=7.595;MAF_USDA=12.353
NC_035099.1	47406384	.	G	A	.	.	MAF_USDA=8.475
NC_035099.1	47406430	.	C	T	.	.	MAF_USDA=39.583
NC_035099.1	47406437	.	T	A	.	.	MAF_USDA=41.667
NC_035099.1	47406439	.	C	T	.	.	MAF_USDA=35.417
NC_035099.1	47406497	.	C	G	.	.	MAF_INRAE=10.526
NC_035099.1	47406625	.	T	C	.	.	MAF_INRAE=36.709;MAF_USDA=26.471
NC_035099.1	47406645	.	C	T	.	.	MAF_USDA=1.639
NC_035099.1	47406662	.	C	T	.	.	MAF_USDA=25.41
NC_035099.1	47406663	.	G	A	.	.	MAF_USDA=4.167
NC_035099.1	47406682	.	G	A	.	.	MAF_INRAE=5.0;MAF_USDA=6.25
NC_035099.1	47406707	.	G	A	.	.	MAF_USDA=2.459
NC_035099.1	47406751	.	A	G	.	.	MAF_INRAE=35.443;MAF_USDA=26.786
NC_035099.1	47406844	.	G	T	.	.	MAF_INRAE=7.595;MAF_USDA=12.5
NC_035099.1	47406858	.	G	T	.	.	MAF_INRAE=29.114;MAF_USDA=40.476
NC_035099.1	47406866	.	C	T	.	.	MAF_INRAE=36.709;MAF_USDA=31.25
NC_035099.1	47406931	.	G	A	.	.	MAF_USDA=1.695
NC_035099.1	47406944	.	C	A	.	.	MAF_USDA=27.273
NC_035099.1	47406974	.	G	T	.	.	MAF_USDA=2.586
NC_035099.1	47407008	.	G	A	.	.	MAF_USDA=1.667
NC_035099.1	47407136	.	G	A	.	.	MAF_USDA=2.459
NC_035099.1	47407154	.	C	T	.	.	MAF_INRAE=26.667;MAF_USDA=4.098
NC_035099.1	47407254	.	A	G	.	.	MAF_USDA=1.639
NC_035099.1	47407369	.	G	C	.	.	MAF_INRAE=3.165;MAF_USDA=12.353
NC_035099.1	47407372	.	G	A	.	.	MAF_USDA=2.459
NC_035099.1	47407407	.	C	T	.	.	MAF_INRAE=35.443;MAF_USDA=25.882
NC_035099.1	47407426	.	C	A	.	.	MAF_INRAE=24.051;MAF_USDA=4.918
NC_035099.1	47407438	.	G	T	.	.	MAF_USDA=4.918
NC_035099.1	47407576	.	G	C	.	.	MAF_INRAE=22.152;MAF_USDA=38.824
NC_035099.1	47407632	.	C	G	.	.	MAF_INRAE=36.709;MAF_USDA=27.059
NC_035099.1	47407654	.	C	T	.	.	MAF_INRAE=3.797
NC_035099.1	47407753	.	C	T	.	.	MAF_USDA=1.639
NC_035099.1	47407756	.	C	T	.	.	MAF_INRAE=3.797;MAF_USDA=4.167
NC_035099.1	47407768	.	T	A	.	.	MAF_USDA=2.083
NC_035099.1	47407855	.	T	C	.	.	MAF_USDA=1.639
NC_035099.1	47407860	.	G	A	.	.	MAF_INRAE=2.5;MAF_USDA=5.882
NC_035099.1	47407863	.	C	T	.	.	MAF_USDA=1.639
NC_035099.1	47407994	.	G	C	.	.	MAF_INRAE=6.962;MAF_USDA=12.941
NC_035099.1	47408056	.	C	T	.	.	MAF_INRAE=3.797;MAF_USDA=4.167
NC_035099.1	47408061	.	C	T	.	.	MAF_INRAE=2.5;MAF_USDA=10.417
NC_035099.1	47408072	.	A	G	.	.	MAF_USDA=4.918
NC_035099.1	47408087	.	C	A,T	.	.	MAF_INRAE=47.368
NC_035099.1	47408115	.	C	G	.	.	MAF_USDA=2.941
NC_035099.1	47408183	.	G	A	.	.	MAF_INRAE=3.797;MAF_USDA=2.941
NC_035099.1	47408220	.	C	A	.	.	MAF_INRAE=27.848;MAF_USDA=38.824
NC_035099.1	47408223	.	A	T	.	.	MAF_INRAE=21.667;MAF_USDA=41.176
NC_035099.1	47408228	.	C	A	.	.	MAF_USDA=2.083
NC_035099.1	47408306	.	C	T	.	.	MAF_INRAE=28.481;MAF_USDA=40.0
NC_035099.1	47408392	.	G	A	.	.	MAF_USDA=1.639
NC_035099.1	47408419	.	G	A	.	.	MAF_INRAE=10.759;MAF_USDA=10.0
NC_035099.1	47408433	.	A	T	.	.	MAF_INRAE=13.924;MAF_USDA=10.417
NC_035099.1	47408457	.	G	C	.	.	MAF_INRAE=3.797;MAF_USDA=4.167
NC_035099.1	47408493	.	C	T	.	.	MAF_INRAE=29.114;MAF_USDA=40.0
NC_035099.1	47408506	.	T	C	.	.	MAF_INRAE=10.759;MAF_USDA=10.0
NC_035099.1	47408509	.	G	C	.	.	MAF_USDA=2.353
NC_035099.1	47408555	.	T	G	.	.	MAF_USDA=1.639
NC_035099.1	47408600	.	C	T	.	.	MAF_INRAE=5.263
NC_035099.1	47408650	.	G	A	.	.	MAF_INRAE=27.848;MAF_USDA=40.0
NC_035099.1	47408697	.	G	A	.	.	MAF_USDA=31.25
NC_035099.1	47408730	.	A	T	.	.	MAF_INRAE=10.833;MAF_USDA=16.667
NC_035099.1	47408750	.	G	A	.	.	MAF_INRAE=1.667;MAF_USDA=6.25
NC_035099.1	47408842	.	C	T	.	.	MAF_INRAE=1.667;MAF_USDA=6.25
NC_035099.1	47408895	.	A	C	.	.	MAF_INRAE=10.833;MAF_USDA=16.667
NC_035099.1	47408906	.	A	C	.	.	MAF_INRAE=19.167;MAF_USDA=37.5
NC_035099.1	47408914	.	G	C	.	.	MAF_INRAE=19.167;MAF_USDA=37.5
NC_035099.1	47408939	.	C	T	.	.	MAF_INRAE=1.667;MAF_USDA=6.25
NC_035099.1	47408996	.	G	A	.	.	MAF_USDA=1.724
NC_035099.1	47409024	.	T	G	.	.	MAF_INRAE=10.833;MAF_USDA=47.561
NC_035099.1	47409047	.	T	G	.	.	MAF_INRAE=10.833;MAF_USDA=16.667
NC_035099.1	47409052	.	G	A	.	.	MAF_INRAE=6.667;MAF_USDA=39.583
NC_035099.1	47409100	.	G	C	.	.	MAF_USDA=48.171
NC_035099.1	47409141	.	C	A	.	.	MAF_INRAE=8.333;MAF_USDA=45.833
NC_035099.1	47409246	.	G	T	.	.	MAF_USDA=1.724
NC_035099.1	47409277	.	A	T	.	.	MAF_INRAE=10.833;MAF_USDA=48.171
NC_035099.1	47409281	.	G	A	.	.	MAF_INRAE=31.667;MAF_USDA=6.034
NC_035099.1	47409303	.	G	A	.	.	MAF_USDA=3.049
NC_035099.1	47409394	.	G	T	.	.	MAF_INRAE=10.833;MAF_USDA=47.561
NC_035099.1	47409409	.	C	T	.	.	MAF_INRAE=30.833;MAF_USDA=16.379
NC_035099.1	47409749	.	A	T	.	.	MAF_USDA=16.667
NC_035099.1	47409770	.	C	A	.	.	MAF_USDA=8.333
NC_035099.1	47409789	.	A	C	.	.	MAF_USDA=45.652
NC_035099.1	47409801	.	G	A	.	.	MAF_USDA=16.667
NC_035099.1	47410479	.	G	A	.	.	MAF_USDA=8.333
NC_035099.1	47410506	.	T	G	.	.	MAF_USDA=16.667
NC_035099.1	47410535	.	G	T	.	.	MAF_USDA=8.333
NC_035099.1	47410541	.	T	A	.	.	MAF_USDA=8.333
NC_035099.1	47410699	.	G	A	.	.	MAF_INRAE=49.167;MAF_USDA=37.5
NC_035099.1	47410723	.	T	G	.	.	MAF_INRAE=10.0;MAF_USDA=18.75
NC_035099.1	47410731	.	C	T	.	.	MAF_INRAE=10.0;MAF_USDA=18.75
NC_035099.1	47410732	.	A	T	.	.	MAF_INRAE=10.0;MAF_USDA=18.75
NC_035099.1	47410748	.	A	G	.	.	MAF_INRAE=10.0;MAF_USDA=47.59
NC_035099.1	47410823	.	A	G	.	.	MAF_INRAE=3.165
NC_035099.1	47410853	.	G	A	.	.	MAF_INRAE=5.263;MAF_USDA=3.279
NC_035099.1	47410860	.	T	C	.	.	MAF_INRAE=3.165;MAF_USDA=4.167
NC_035099.1	47410868	.	C	T	.	.	MAF_USDA=4.098
NC_035099.1	47410872	.	A	C	.	.	MAF_INRAE=20.833;MAF_USDA=42.941
NC_035099.1	47410896	.	G	A	.	.	MAF_USDA=4.706
NC_035099.1	47410903	.	C	T	.	.	MAF_INRAE=3.797;MAF_USDA=4.167
NC_035099.1	47410939	.	C	A	.	.	MAF_INRAE=26.582;MAF_USDA=40.476
NC_035099.1	47410941	.	C	A	.	.	MAF_INRAE=25.0;MAF_USDA=28.571
NC_035099.1	47410946	.	A	T	.	.	MAF_INRAE=26.582;MAF_USDA=40.476
NC_035099.1	47411081	.	C	T	.	.	MAF_INRAE=5.263;MAF_USDA=4.098
NC_035099.1	47411177	.	G	C	.	.	MAF_INRAE=27.215;MAF_USDA=39.412
NC_035099.1	47411279	.	C	T	.	.	MAF_INRAE=29.114;MAF_USDA=40.964
NC_035099.1	47411291	.	C	G	.	.	MAF_INRAE=29.114;MAF_USDA=40.361
NC_035099.1	47411331	.	C	A	.	.	MAF_INRAE=4.167;MAF_USDA=13.095
NC_035099.1	47411365	.	T	A	.	.	MAF_INRAE=1.667;MAF_USDA=15.574
NC_035099.1	47411456	.	T	C	.	.	MAF_INRAE=5.263
NC_035099.1	47411556	.	A	C	.	.	MAF_USDA=45.652
NC_035099.1	47411586	.	T	C	.	.	MAF_INRAE=15.0
NC_035099.1	47411593	.	T	A	.	.	MAF_INRAE=30.38
NC_035099.1	47411666	.	A	G	.	.	MAF_INRAE=17.5;MAF_USDA=29.167
NC_035099.1	47411700	.	C	G	.	.	MAF_INRAE=5.263
NC_035099.1	47411727	.	G	T	.	.	MAF_USDA=29.167
NC_035099.1	47413166	.	A	G	.	.	MAF_USDA=2.459
NC_035099.1	47413189	.	C	T	.	.	MAF_USDA=9.016
NC_035099.1	47413193	.	G	A	.	.	MAF_USDA=15.574
NC_035099.1	47413204	.	T	C	.	.	MAF_USDA=1.639
NC_035099.1	47413834	.	G	A	.	.	MAF_USDA=5.738
NC_035099.1	47413851	.	C	T	.	.	MAF_USDA=1.639
NC_035099.1	47413907	.	G	T	.	.	MAF_USDA=14.583
NC_035099.1	47413945	.	G	T	.	.	MAF_USDA=14.583
NC_035099.1	47413954	.	T	C	.	.	MAF_USDA=12.5
NC_035099.1	47413961	.	G	T	.	.	MAF_USDA=6.25
NC_035099.1	47413962	.	G	A	.	.	MAF_USDA=6.25
NC_035099.1	47413969	.	G	A	.	.	MAF_USDA=5.833
NC_035099.1	47416423	.	G	A	.	.	MAF_USDA=4.167
NC_035099.1	47416475	.	A	G	.	.	MAF_INRAE=29.114;MAF_USDA=31.25
NC_035099.1	47416513	.	A	G	.	.	MAF_INRAE=27.848;MAF_USDA=32.941
NC_035099.1	47416618	.	A	G	.	.	MAF_USDA=1.639
NC_035099.1	47416671	.	A	T	.	.	MAF_USDA=3.279
NC_035099.1	47416704	.	C	T	.	.	MAF_INRAE=28.481;MAF_USDA=33.333
NC_035099.1	47416712	.	T	C	.	.	MAF_INRAE=5.0;MAF_USDA=33.333
NC_035099.1	47416809	.	G	A	.	.	MAF_USDA=2.459
NC_035099.1	47416822	.	T	A	.	.	MAF_INRAE=28.481;MAF_USDA=41.765
NC_035099.1	47416843	.	A	C	.	.	MAF_USDA=13.115
NC_035099.1	47416951	.	C	A	.	.	MAF_INRAE=29.114;MAF_USDA=40.588
NC_035099.1	47416961	.	T	G	.	.	MAF_INRAE=29.114;MAF_USDA=31.25
NC_035099.1	47416979	.	T	C	.	.	MAF_INRAE=29.114;MAF_USDA=40.588
NC_035099.1	47417000	.	A	G	.	.	MAF_INRAE=1.667
NC_035099.1	47417022	.	T	C	.	.	MAF_INRAE=29.114;MAF_USDA=40.0
NC_035099.1	47417047	.	A	G	.	.	MAF_INRAE=5.0;MAF_USDA=11.765
NC_035099.1	47417054	.	T	G	.	.	MAF_INRAE=28.481;MAF_USDA=41.765
NC_035099.1	47417086	.	A	G	.	.	MAF_INRAE=27.215;MAF_USDA=42.941
NC_035099.1	47417134	.	T	C	.	.	MAF_INRAE=5.263;MAF_USDA=4.098
NC_035099.1	47417149	.	A	T	.	.	MAF_INRAE=5.0;MAF_USDA=4.167
NC_035099.1	47417162	.	A	C	.	.	MAF_INRAE=29.114;MAF_USDA=41.765
NC_035099.1	47417192	.	C	T	.	.	MAF_INRAE=29.114;MAF_USDA=40.0
NC_035099.1	47417194	.	T	C	.	.	MAF_INRAE=23.333;MAF_USDA=41.176
NC_035099.1	47417196	.	G	A	.	.	MAF_USDA=4.098
NC_035099.1	47417204	.	G	T	.	.	MAF_INRAE=1.667;MAF_USDA=18.824
NC_035099.1	47417217	.	T	G	.	.	MAF_INRAE=32.911;MAF_USDA=39.412
NC_035099.1	47417222	.	G	C	.	.	MAF_USDA=1.639
NC_035099.1	47417240	.	A	T	.	.	MAF_USDA=4.706
NC_035099.1	47417292	.	A	C	.	.	MAF_INRAE=29.114;MAF_USDA=40.0
NC_035099.1	47417390	.	C	T	.	.	MAF_INRAE=8.333;MAF_USDA=4.098
NC_035099.1	47417442	.	A	G	.	.	MAF_USDA=33.333
NC_035099.1	47417471	.	T	G	.	.	MAF_INRAE=18.333;MAF_USDA=31.25
NC_035099.1	47417557	.	T	C	.	.	MAF_INRAE=17.5;MAF_USDA=29.167
NC_035099.1	47417741	.	T	C	.	.	MAF_USDA=3.279
NC_035099.1	47417746	.	C	A	.	.	MAF_USDA=40.588
NC_035099.1	47417798	.	C	T	.	.	MAF_INRAE=15.789;MAF_USDA=6.557
NC_035099.1	47417864	.	A	T	.	.	MAF_INRAE=26.316;MAF_USDA=16.471
NC_035099.1	47417910	.	A	C	.	.	MAF_USDA=5.932
NC_035099.1	47417958	.	T	G	.	.	MAF_USDA=10.417
NC_035099.1	47419207	.	C	A	.	.	MAF_USDA=35.417
NC_035099.1	47419258	.	G	T	.	.	MAF_USDA=31.25
NC_035099.1	47419290	.	T	G	.	.	MAF_USDA=4.167
NC_035099.1	47419347	.	T	G	.	.	MAF_USDA=2.5
NC_035099.1	47419349	.	A	G	.	.	MAF_USDA=14.167
NC_035099.1	47419437	.	G	A	.	.	MAF_USDA=9.016
NC_035099.1	47419448	.	C	A	.	.	MAF_USDA=4.918
NC_035099.1	47419508	.	T	C	.	.	MAF_USDA=6.25
NC_035099.1	47419533	.	G	C	.	.	MAF_INRAE=10.759;MAF_USDA=9.524
NC_035099.1	47419537	.	G	C	.	.	MAF_INRAE=9.494;MAF_USDA=34.524
NC_035099.1	47419558	.	T	C	.	.	MAF_USDA=9.016
NC_035099.1	47419566	.	C	T	.	.	MAF_USDA=9.016
NC_035099.1	47419697	.	A	G	.	.	MAF_INRAE=5.833
NC_035099.1	47419859	.	G	A	.	.	MAF_USDA=9.016
NC_035099.1	47419887	.	C	T	.	.	MAF_USDA=15.882
NC_035099.1	47419946	.	T	A	.	.	MAF_INRAE=4.167
NC_035099.1	47419975	.	C	T	.	.	MAF_USDA=3.279
NC_035099.1	47419976	.	G	A	.	.	MAF_USDA=1.639
NC_035099.1	47419996	.	G	C	.	.	MAF_USDA=3.279
NC_035099.1	47420044	.	C	G	.	.	MAF_INRAE=5.833
NC_035099.1	47420087	.	A	T	.	.	MAF_USDA=2.459
NC_035099.1	47420112	.	T	C	.	.	MAF_USDA=20.0
NC_035099.1	47420150	.	C	A	.	.	MAF_USDA=1.639
NC_035099.1	47420226	.	C	A	.	.	MAF_INRAE=12.5;MAF_USDA=27.647
NC_035099.1	47420228	.	A	T	.	.	MAF_INRAE=12.5;MAF_USDA=27.647
NC_035099.1	47420231	.	G	T	.	.	MAF_INRAE=12.5;MAF_USDA=27.647
NC_035099.1	47420254	.	C	T	.	.	MAF_INRAE=48.333;MAF_USDA=41.765
NC_035099.1	47420263	.	C	G	.	.	MAF_INRAE=12.5;MAF_USDA=15.882
NC_035099.1	47420308	.	G	A	.	.	MAF_USDA=9.412
NC_035099.1	47420317	.	A	T	.	.	MAF_INRAE=5.0;MAF_USDA=25.882
NC_035099.1	47420318	.	A	G	.	.	MAF_INRAE=5.0;MAF_USDA=25.882
NC_035099.1	47420337	.	C	T	.	.	MAF_USDA=4.918
NC_035099.1	47420357	.	T	C	.	.	MAF_INRAE=46.667;MAF_USDA=45.294
NC_035099.1	47420388	.	G	T	.	.	MAF_INRAE=44.167;MAF_USDA=17.647
NC_035099.1	47420389	.	A	G	.	.	MAF_INRAE=44.167;MAF_USDA=17.647
NC_035099.1	47420425	.	A	G	.	.	MAF_USDA=3.279
NC_035099.1	47420430	.	T	C	.	.	MAF_USDA=3.279
NC_035099.1	47420443	.	C	T	.	.	MAF_USDA=4.098
NC_035099.1	47420455	.	C	T	.	.	MAF_USDA=2.459
NC_035099.1	47420468	.	A	T	.	.	MAF_INRAE=46.667;MAF_USDA=40.984
NC_035099.1	47420473	.	A	C	.	.	MAF_INRAE=2.5;MAF_USDA=2.459
NC_035099.1	47420476	.	G	A	.	.	MAF_USDA=1.639
NC_035099.1	47420486	.	A	C	.	.	MAF_INRAE=2.5;MAF_USDA=6.557
NC_035099.1	47420535	.	A	G	.	.	MAF_INRAE=4.167;MAF_USDA=8.824
NC_035099.1	47420572	.	T	C	.	.	MAF_INRAE=45.0;MAF_USDA=17.647
NC_035099.1	47420765	.	A	C	.	.	MAF_INRAE=19.167;MAF_USDA=14.706
NC_035099.1	47420780	.	A	G	.	.	MAF_USDA=6.25
NC_035099.1	47420786	.	G	A	.	.	MAF_INRAE=38.333;MAF_USDA=49.412
NC_035099.1	47420860	.	T	C	.	.	MAF_INRAE=2.5;MAF_USDA=11.765
NC_035099.1	47420861	.	C	A	.	.	MAF_INRAE=2.5;MAF_USDA=11.765
NC_035099.1	47420871	.	A	T	.	.	MAF_USDA=2.459
NC_035099.1	47420960	.	C	A	.	.	MAF_INRAE=26.667;MAF_USDA=4.918
NC_035099.1	47420963	.	G	A	.	.	MAF_INRAE=32.5;MAF_USDA=13.934
NC_035099.1	47420999	.	C	T	.	.	MAF_INRAE=7.5;MAF_USDA=20.0
NC_035099.1	47421011	.	G	A	.	.	MAF_INRAE=6.667;MAF_USDA=28.235
NC_035099.1	47421023	.	A	C	.	.	MAF_USDA=10.0
NC_035099.1	47421046	.	A	T	.	.	MAF_INRAE=5.833;MAF_USDA=14.118
NC_035099.1	47421055	.	T	C	.	.	MAF_USDA=4.167
NC_035099.1	47421088	.	T	C	.	.	MAF_INRAE=17.5;MAF_USDA=38.824
NC_035099.1	47421182	.	T	A	.	.	MAF_INRAE=7.5;MAF_USDA=7.377
NC_035099.1	47421245	.	G	C	.	.	MAF_INRAE=11.667;MAF_USDA=10.588
NC_035099.1	47421263	.	T	G	.	.	MAF_USDA=11.176
NC_035099.1	47421291	.	G	T	.	.	MAF_INRAE=2.5;MAF_USDA=15.574
NC_035099.1	47421363	.	G	A	.	.	MAF_USDA=3.529
NC_035099.1	47421373	.	T	G	.	.	MAF_INRAE=20.0;MAF_USDA=9.412
NC_035099.1	47421443	.	T	A	.	.	MAF_INRAE=8.333;MAF_USDA=5.738
NC_035099.1	47421529	.	C	A	.	.	MAF_USDA=5.738
NC_035099.1	47421674	.	C	T	.	.	MAF_USDA=5.738
NC_035099.1	47421682	.	T	A	.	.	MAF_USDA=4.918
NC_035099.1	47422339	.	G	A	.	.	MAF_USDA=10.417
NC_035099.1	47422355	.	T	C	.	.	MAF_USDA=8.333
NC_035099.1	47422384	.	C	G	.	.	MAF_USDA=4.918
NC_035099.1	47422421	.	T	C	.	.	MAF_USDA=24.167
NC_035099.1	47422442	.	G	T	.	.	MAF_USDA=6.548
NC_035099.1	47422504	.	C	A	.	.	MAF_USDA=5.738
NC_035099.1	47422526	.	C	T	.	.	MAF_INRAE=24.167;MAF_USDA=32.941
NC_035099.1	47422530	.	C	T	.	.	MAF_USDA=1.639
NC_035099.1	47422547	.	T	A	.	.	MAF_USDA=5.738
NC_035099.1	47422552	.	C	A	.	.	MAF_USDA=5.738
NC_035099.1	47422559	.	T	G	.	.	MAF_INRAE=8.333
NC_035099.1	47422563	.	T	A	.	.	MAF_USDA=8.475
NC_035099.1	47422570	.	C	T	.	.	MAF_USDA=1.639
NC_035099.1	47422583	.	C	A	.	.	MAF_USDA=5.738
NC_035099.1	47422598	.	A	G	.	.	MAF_INRAE=20.0;MAF_USDA=13.529
NC_035099.1	47422608	.	C	A	.	.	MAF_USDA=8.197
NC_035099.1	47422616	.	C	G	.	.	MAF_INRAE=2.5;MAF_USDA=22.941
NC_035099.1	47422624	.	G	T	.	.	MAF_INRAE=11.667;MAF_USDA=5.882
NC_035099.1	47422637	.	T	G	.	.	MAF_USDA=2.459
NC_035099.1	47422673	.	C	T	.	.	MAF_USDA=1.639
NC_035099.1	47422691	.	C	T	.	.	MAF_INRAE=11.667;MAF_USDA=5.882
NC_035099.1	47422694	.	G	A	.	.	MAF_INRAE=11.667;MAF_USDA=5.882
NC_035099.1	47422697	.	A	G	.	.	MAF_USDA=1.639
NC_035099.1	47422748	.	C	A	.	.	MAF_USDA=11.765
NC_035099.1	47422795	.	T	C	.	.	MAF_USDA=2.459
NC_035099.1	47422799	.	C	T	.	.	MAF_INRAE=25.0;MAF_USDA=34.118
NC_035099.1	47422800	.	A	G	.	.	MAF_INRAE=8.333;MAF_USDA=10.656
NC_035099.1	47422804	.	A	T	.	.	MAF_USDA=3.529
NC_035099.1	47422821	.	C	A	.	.	MAF_USDA=33.333
NC_035099.1	47422834	.	C	T	.	.	MAF_USDA=3.279
NC_035099.1	47422844	.	C	T	.	.	MAF_USDA=7.377
NC_035099.1	47422983	.	G	A	.	.	MAF_USDA=1.639
NC_035099.1	47422986	.	A	G	.	.	MAF_INRAE=12.025;MAF_USDA=5.294
NC_035099.1	47423023	.	G	A	.	.	MAF_USDA=14.118
NC_035099.1	47423096	.	G	T	.	.	MAF_USDA=6.557
NC_035099.1	47423134	.	A	C	.	.	MAF_INRAE=25.949;MAF_USDA=17.059
NC_035099.1	47423164	.	C	T	.	.	MAF_USDA=4.098
NC_035099.1	47423188	.	A	G	.	.	MAF_INRAE=16.456;MAF_USDA=7.059
NC_035099.1	47423204	.	G	T	.	.	MAF_INRAE=27.215;MAF_USDA=12.353
NC_035099.1	47423206	.	T	G	.	.	MAF_INRAE=6.667;MAF_USDA=7.377
NC_035099.1	47423267	.	C	A	.	.	MAF_USDA=1.639
NC_035099.1	47423277	.	T	A	.	.	MAF_USDA=4.918
NC_035099.1	47423280	.	A	G	.	.	MAF_USDA=14.583
NC_035099.1	47423301	.	G	C	.	.	MAF_INRAE=10.759
NC_035099.1	47423346	.	G	A	.	.	MAF_USDA=4.098
NC_035099.1	47423365	.	G	T	.	.	MAF_USDA=1.639
NC_035099.1	47423421	.	C	T	.	.	MAF_USDA=1.639
NC_035099.1	47423435	.	C	G	.	.	MAF_INRAE=29.747;MAF_USDA=16.667
NC_035099.1	47423459	.	T	A	.	.	MAF_INRAE=5.263;MAF_USDA=10.656
NC_035099.1	47423474	.	A	G	.	.	MAF_USDA=6.557
NC_035099.1	47423485	.	C	A	.	.	MAF_USDA=5.738
NC_035099.1	47423535	.	T	C	.	.	MAF_INRAE=28.481;MAF_USDA=17.647
NC_035099.1	47423568	.	C	T	.	.	MAF_INRAE=5.0;MAF_USDA=1.765
NC_035099.1	47423586	.	A	G	.	.	MAF_USDA=4.118
NC_035099.1	47423587	.	C	T	.	.	MAF_INRAE=1.667;MAF_USDA=5.738
NC_035099.1	47423617	.	C	T	.	.	MAF_USDA=3.279
NC_035099.1	47423684	.	G	C	.	.	MAF_INRAE=10.759;MAF_USDA=6.557
NC_035099.1	47423754	.	T	C	.	.	MAF_USDA=6.557
NC_035099.1	47423770	.	G	A	.	.	MAF_USDA=4.098
NC_035099.1	47423772	.	C	T	.	.	MAF_USDA=4.098
NC_035099.1	47423773	.	A	G	.	.	MAF_USDA=4.098
NC_035099.1	47423781	.	T	C	.	.	MAF_USDA=4.918
NC_035099.1	47423786	.	C	T	.	.	MAF_INRAE=3.165;MAF_USDA=4.167
NC_035099.1	47423798	.	C	T	.	.	MAF_USDA=7.377
NC_035099.1	47423836	.	G	T	.	.	MAF_INRAE=3.165;MAF_USDA=21.765
NC_035099.1	47423845	.	G	A	.	.	MAF_USDA=9.016
NC_035099.1	47423950	.	G	A	.	.	MAF_INRAE=10.759;MAF_USDA=7.377
NC_035099.1	47424016	.	G	A	.	.	MAF_INRAE=17.722;MAF_USDA=7.059
NC_035099.1	47424037	.	G	A	.	.	MAF_INRAE=17.722;MAF_USDA=7.059
NC_035099.1	47424052	.	G	T	.	.	MAF_USDA=2.459
NC_035099.1	47424055	.	A	T	.	.	MAF_USDA=1.639
NC_035099.1	47424077	.	T	A	.	.	MAF_INRAE=27.848;MAF_USDA=17.059
NC_035099.1	47424135	.	G	A	.	.	MAF_USDA=4.098
NC_035099.1	47424143	.	G	T	.	.	MAF_USDA=1.639
NC_035099.1	47424316	.	G	T	.	.	MAF_USDA=7.377
NC_035099.1	47424317	.	G	T	.	.	MAF_USDA=6.557
NC_035099.1	47424318	.	G	C	.	.	MAF_INRAE=34.177;MAF_USDA=31.765
NC_035099.1	47424391	.	G	A	.	.	MAF_INRAE=17.722;MAF_USDA=7.647
NC_035099.1	47424396	.	T	C	.	.	MAF_USDA=2.459
NC_035099.1	47424398	.	T	C	.	.	MAF_INRAE=28.481;MAF_USDA=12.353
NC_035099.1	47424401	.	C	T	.	.	MAF_USDA=3.279
NC_035099.1	47424419	.	T	G	.	.	MAF_USDA=3.279
NC_035099.1	47424498	.	G	T	.	.	MAF_USDA=14.583
NC_035099.1	47424499	.	G	A	.	.	MAF_INRAE=7.5;MAF_USDA=14.583
NC_035099.1	47424501	.	G	T	.	.	MAF_INRAE=7.5;MAF_USDA=14.583
NC_035099.1	47424552	.	G	A	.	.	MAF_INRAE=10.759;MAF_USDA=7.377
NC_035099.1	47424573	.	G	A	.	.	MAF_USDA=5.738
NC_035099.1	47424656	.	C	T	.	.	MAF_USDA=2.459
NC_035099.1	47424683	.	T	A	.	.	MAF_USDA=1.639
NC_035099.1	47424797	.	G	T	.	.	MAF_USDA=4.098
NC_035099.1	47424817	.	C	T	.	.	MAF_USDA=4.098
NC_035099.1	47424819	.	T	C	.	.	MAF_INRAE=3.797;MAF_USDA=4.167
NC_035099.1	47424861	.	C	G	.	.	MAF_USDA=1.639
NC_035099.1	47424871	.	G	T	.	.	MAF_USDA=4.918
NC_035099.1	47424882	.	C	T	.	.	MAF_USDA=2.459
NC_035099.1	47424938	.	A	T	.	.	MAF_INRAE=10.759;MAF_USDA=7.377
NC_035099.1	47424962	.	A	C	.	.	MAF_INRAE=13.924;MAF_USDA=3.529
NC_035099.1	47424986	.	T	C	.	.	MAF_USDA=2.459
NC_035099.1	47425101	.	C	T	.	.	MAF_INRAE=36.709;MAF_USDA=10.0
NC_035099.1	47425147	.	A	C	.	.	MAF_INRAE=47.368;MAF_USDA=16.471
NC_035099.1	47425165	.	C	A	.	.	MAF_USDA=14.583
NC_035099.1	47425201	.	T	A	.	.	MAF_USDA=5.738
NC_035099.1	47425217	.	A	G	.	.	MAF_USDA=12.295
NC_035099.1	47425254	.	T	C	.	.	MAF_INRAE=1.667
NC_035099.1	47425263	.	T	C	.	.	MAF_INRAE=27.848;MAF_USDA=12.353
NC_035099.1	47425266	.	T	C	.	.	MAF_INRAE=7.5;MAF_USDA=5.738
NC_035099.1	47425331	.	C	T	.	.	MAF_INRAE=3.797;MAF_USDA=4.167
NC_035099.1	47425332	.	G	T	.	.	MAF_USDA=4.918
NC_035099.1	47425395	.	A	T	.	.	MAF_INRAE=13.924;MAF_USDA=5.882
NC_035099.1	47425398	.	G	T	.	.	MAF_USDA=5.738
NC_035099.1	47425407	.	T	A	.	.	MAF_INRAE=11.667;MAF_USDA=5.882
NC_035099.1	47425408	.	C	A	.	.	MAF_INRAE=11.667;MAF_USDA=5.882
NC_035099.1	47425461	.	G	T	.	.	MAF_USDA=5.738
NC_035099.1	47425481	.	A	T	.	.	MAF_USDA=5.738
NC_035099.1	47425503	.	G	A	.	.	MAF_USDA=1.639
NC_035099.1	47425555	.	T	A	.	.	MAF_USDA=9.524
NC_035099.1	47425582	.	G	T	.	.	MAF_INRAE=29.114;MAF_USDA=24.118
NC_035099.1	47425598	.	T	C	.	.	MAF_INRAE=27.215;MAF_USDA=15.294
NC_035099.1	47425687	.	T	A	.	.	MAF_INRAE=3.797;MAF_USDA=4.167
NC_035099.1	47425693	.	C	T	.	.	MAF_INRAE=5.263
NC_035099.1	47425747	.	T	C	.	.	MAF_INRAE=11.667;MAF_USDA=5.882
NC_035099.1	47425810	.	C	T	.	.	MAF_INRAE=4.167
NC_035099.1	47425827	.	A	G	.	.	MAF_INRAE=3.165;MAF_USDA=4.167
NC_035099.1	47425834	.	C	T	.	.	MAF_USDA=45.833
NC_035099.1	47425850	.	G	A	.	.	MAF_INRAE=1.667
NC_035099.1	47425876	.	G	A	.	.	MAF_INRAE=10.759;MAF_USDA=8.197
NC_035099.1	47425986	.	C	A	.	.	MAF_INRAE=3.797;MAF_USDA=4.167
NC_035099.1	47425994	.	C	T	.	.	MAF_INRAE=1.667;MAF_USDA=4.918
NC_035099.1	47426033	.	G	A	.	.	MAF_INRAE=28.481;MAF_USDA=25.294
NC_035099.1	47426036	.	T	G	.	.	MAF_INRAE=1.667
NC_035099.1	47426044	.	T	C	.	.	MAF_INRAE=3.797;MAF_USDA=5.294
NC_035099.1	47426065	.	T	A	.	.	MAF_INRAE=13.924;MAF_USDA=5.882
NC_035099.1	47426085	.	A	C	.	.	MAF_INRAE=1.667;MAF_USDA=5.0
NC_035099.1	47426094	.	C	A	.	.	MAF_INRAE=24.684;MAF_USDA=10.417
NC_035099.1	47426103	.	C	T	.	.	MAF_INRAE=5.263;MAF_USDA=10.656
NC_035099.1	47426110	.	T	C	.	.	MAF_USDA=1.639
NC_035099.1	47426193	.	G	A	.	.	MAF_INRAE=14.557;MAF_USDA=7.647
NC_035099.1	47426235	.	T	C	.	.	MAF_USDA=1.667
NC_035099.1	47426253	.	C	A	.	.	MAF_USDA=3.333
NC_035099.1	47426288	.	C	T	.	.	MAF_USDA=1.639
NC_035099.1	47426294	.	T	A	.	.	MAF_INRAE=28.481;MAF_USDA=17.059
NC_035099.1	47426306	.	T	C	.	.	MAF_USDA=3.279
NC_035099.1	47426407	.	T	C	.	.	MAF_INRAE=13.291;MAF_USDA=5.882
NC_035099.1	47426531	.	G	T	.	.	MAF_INRAE=11.667
NC_035099.1	47426534	.	A	C	.	.	MAF_INRAE=11.667
NC_035099.1	47426548	.	A	T	.	.	MAF_INRAE=11.667
NC_035099.1	47426653	.	T	C	.	.	MAF_INRAE=3.797;MAF_USDA=4.167
NC_035099.1	47426666	.	G	A	.	.	MAF_INRAE=11.392;MAF_USDA=7.377
NC_035099.1	47426774	.	C	T	.	.	MAF_USDA=2.459
NC_035099.1	47426802	.	T	C	.	.	MAF_INRAE=28.481;MAF_USDA=17.647
NC_035099.1	47426830	.	T	G	.	.	MAF_USDA=1.639
NC_035099.1	47426845	.	A	G	.	.	MAF_INRAE=17.089;MAF_USDA=11.176
NC_035099.1	47426849	.	G	A	.	.	MAF_INRAE=10.759;MAF_USDA=7.377
NC_035099.1	47426869	.	C	T	.	.	MAF_INRAE=17.089;MAF_USDA=11.765
NC_035099.1	47426880	.	C	T	.	.	MAF_INRAE=17.722;MAF_USDA=11.765
NC_035099.1	47426890	.	T	C	.	.	MAF_USDA=1.639
NC_035099.1	47426894	.	C	T	.	.	MAF_INRAE=10.759;MAF_USDA=5.738
NC_035099.1	47426905	.	C	T	.	.	MAF_INRAE=32.911;MAF_USDA=32.941
NC_035099.1	47426908	.	A	C	.	.	MAF_INRAE=28.481;MAF_USDA=25.294
NC_035099.1	47426926	.	T	G	.	.	MAF_INRAE=27.215;MAF_USDA=16.471
NC_035099.1	47426939	.	A	T	.	.	MAF_INRAE=10.759;MAF_USDA=6.557
NC_035099.1	47426944	.	G	T	.	.	MAF_INRAE=3.797;MAF_USDA=4.167
NC_035099.1	47427079	.	C	T	.	.	MAF_USDA=1.667
NC_035099.1	47427080	.	G	A	.	.	MAF_INRAE=10.759;MAF_USDA=12.5
NC_035099.1	47427145	.	C	G	.	.	MAF_USDA=12.295
NC_035099.1	47427232	.	C	T	.	.	MAF_INRAE=3.797;MAF_USDA=4.167
NC_035099.1	47427269	.	A	C	.	.	MAF_USDA=8.197
NC_035099.1	47427334	.	C	T	.	.	MAF_USDA=47.917
NC_035099.1	47427382	.	T	C	.	.	MAF_INRAE=3.165;MAF_USDA=23.529
NC_035099.1	47427410	.	G	A	.	.	MAF_USDA=1.639
NC_035099.1	47427435	.	C	T	.	.	MAF_USDA=1.639
NC_035099.1	47427448	.	C	T	.	.	MAF_INRAE=10.759;MAF_USDA=4.098
NC_035099.1	47427452	.	T	C	.	.	MAF_INRAE=3.797;MAF_USDA=4.167
NC_035099.1	47427458	.	G	A	.	.	MAF_INRAE=10.759;MAF_USDA=8.197
NC_035099.1	47427570	.	C	A	.	.	MAF_USDA=2.459
NC_035099.1	47427641	.	T	A	.	.	MAF_USDA=12.295
NC_035099.1	47427700	.	A	G	.	.	MAF_USDA=3.279
NC_035099.1	47427708	.	A	G	.	.	MAF_INRAE=13.924;MAF_USDA=3.529
NC_035099.1	47427780	.	C	T	.	.	MAF_INRAE=3.797;MAF_USDA=2.083
NC_035099.1	47427798	.	C	A	.	.	MAF_INRAE=30.38;MAF_USDA=33.529
NC_035099.1	47427865	.	C	T	.	.	MAF_INRAE=10.127;MAF_USDA=5.738
NC_035099.1	47427906	.	A	G	.	.	MAF_USDA=1.639
NC_035099.1	47427950	.	A	T	.	.	MAF_INRAE=23.418;MAF_USDA=3.279
NC_035099.1	47427989	.	G	T	.	.	MAF_INRAE=13.924;MAF_USDA=10.588
NC_035099.1	47428028	.	T	G	.	.	MAF_USDA=1.765
NC_035099.1	47428048	.	A	G	.	.	MAF_INRAE=10.127;MAF_USDA=9.836
NC_035099.1	47428084	.	T	C	.	.	MAF_INRAE=40.506;MAF_USDA=18.852
NC_035099.1	47428162	.	T	G	.	.	MAF_INRAE=10.759;MAF_USDA=10.0
NC_035099.1	47428168	.	C	A	.	.	MAF_INRAE=10.759;MAF_USDA=5.738
NC_035099.1	47428192	.	G	A	.	.	MAF_USDA=1.639
NC_035099.1	47428211	.	G	A	.	.	MAF_USDA=1.639
NC_035099.1	47428261	.	T	C	.	.	MAF_INRAE=11.392;MAF_USDA=28.235
NC_035099.1	47428267	.	T	C	.	.	MAF_USDA=11.475
NC_035099.1	47428268	.	G	A	.	.	MAF_INRAE=7.5;MAF_USDA=4.706
NC_035099.1	47428274	.	C	A	.	.	MAF_INRAE=3.797;MAF_USDA=4.167
NC_035099.1	47428347	.	G	C	.	.	MAF_USDA=4.918
NC_035099.1	47428362	.	C	A	.	.	MAF_INRAE=3.797;MAF_USDA=4.167
NC_035099.1	47428363	.	G	A	.	.	MAF_INRAE=1.667;MAF_USDA=4.167
NC_035099.1	47428382	.	C	T	.	.	MAF_INRAE=28.481;MAF_USDA=12.353
NC_035099.1	47428383	.	A	T	.	.	MAF_INRAE=20.833;MAF_USDA=12.353
NC_035099.1	47428413	.	T	A	.	.	MAF_INRAE=13.924;MAF_USDA=3.529
NC_035099.1	47428437	.	G	C	.	.	MAF_INRAE=4.167
NC_035099.1	47428446	.	G	A	.	.	MAF_INRAE=28.481
NC_035099.1	47428491	.	G	A	.	.	MAF_INRAE=24.684;MAF_USDA=12.353
NC_035099.1	47428507	.	G	T	.	.	MAF_INRAE=2.5;MAF_USDA=10.417
NC_035099.1	47428535	.	C	T	.	.	MAF_INRAE=5.263;MAF_USDA=2.459
NC_035099.1	47428565	.	T	C	.	.	MAF_USDA=1.639
NC_035099.1	47428583	.	T	C	.	.	MAF_INRAE=5.696;MAF_USDA=44.118
NC_035099.1	47428613	.	A	T	.	.	MAF_INRAE=4.43;MAF_USDA=50.0
NC_035099.1	47428709	.	C	T	.	.	MAF_INRAE=34.81;MAF_USDA=31.176
NC_035099.1	47428712	.	G	A	.	.	MAF_INRAE=25.833;MAF_USDA=31.176
NC_035099.1	47428733	.	T	A	.	.	MAF_INRAE=36.842;MAF_USDA=31.176
NC_035099.1	47428784	.	T	C	.	.	MAF_INRAE=5.263
NC_035099.1	47428811	.	C	T	.	.	MAF_INRAE=10.127;MAF_USDA=10.656
NC_035099.1	47428813	.	G	C	.	.	MAF_INRAE=4.167;MAF_USDA=45.294
NC_035099.1	47428884	.	G	A	.	.	MAF_USDA=12.353
NC_035099.1	47428905	.	A	C	.	.	MAF_INRAE=3.797;MAF_USDA=4.167
NC_035099.1	47428919	.	A	G	.	.	MAF_USDA=16.471
NC_035099.1	47428944	.	G	T	.	.	MAF_INRAE=24.051;MAF_USDA=4.918
NC_035099.1	47428997	.	T	G	.	.	MAF_USDA=1.639
NC_035099.1	47429006	.	T	C	.	.	MAF_INRAE=7.5
NC_035099.1	47429034	.	C	A	.	.	MAF_USDA=2.459
NC_035099.1	47429079	.	A	T	.	.	MAF_INRAE=34.81;MAF_USDA=30.588
NC_035099.1	47429125	.	A	G	.	.	MAF_INRAE=31.646;MAF_USDA=32.738
NC_035099.1	47429129	.	C	A	.	.	MAF_INRAE=25.0;MAF_USDA=32.738
NC_035099.1	47429182	.	C	T	.	.	MAF_USDA=4.167
NC_035099.1	47429185	.	A	G	.	.	MAF_INRAE=2.532;MAF_USDA=36.471
NC_035099.1	47429195	.	A	C	.	.	MAF_INRAE=34.177;MAF_USDA=30.588
NC_035099.1	47429245	.	C	T	.	.	MAF_INRAE=47.368;MAF_USDA=35.294
NC_035099.1	47429379	.	G	C	.	.	MAF_INRAE=10.759;MAF_USDA=5.738
NC_035099.1	47429425	.	C	A	.	.	MAF_INRAE=5.263;MAF_USDA=10.656
NC_035099.1	47429508	.	A	C	.	.	MAF_USDA=6.25
NC_035099.1	47429621	.	C	A	.	.	MAF_INRAE=5.263;MAF_USDA=7.377
NC_035099.1	47429698	.	G	C	.	.	MAF_INRAE=1.667;MAF_USDA=30.0
NC_035099.1	47429712	.	G	A	.	.	MAF_INRAE=27.848;MAF_USDA=31.765
NC_035099.1	47429929	.	T	C	.	.	MAF_INRAE=5.263;MAF_USDA=9.016
NC_035099.1	47429979	.	G	T	.	.	MAF_INRAE=5.263;MAF_USDA=9.016
NC_035099.1	47430006	.	C	T	.	.	MAF_USDA=3.279
NC_035099.1	47430007	.	G	A	.	.	MAF_USDA=2.459
NC_035099.1	47430079	.	C	G	.	.	MAF_USDA=4.098
NC_035099.1	47430174	.	C	T	.	.	MAF_INRAE=27.848;MAF_USDA=31.176
NC_035099.1	47430246	.	C	T	.	.	MAF_INRAE=5.263;MAF_USDA=9.016
NC_035099.1	47430271	.	A	T	.	.	MAF_USDA=12.941
NC_035099.1	47430330	.	G	A	.	.	MAF_INRAE=10.759;MAF_USDA=4.098
NC_035099.1	47430335	.	C	T	.	.	MAF_INRAE=30.38;MAF_USDA=31.765
NC_035099.1	47430350	.	C	A	.	.	MAF_USDA=2.459
NC_035099.1	47430355	.	T	G	.	.	MAF_INRAE=2.5;MAF_USDA=10.417
NC_035099.1	47430370	.	G	A	.	.	MAF_INRAE=2.5;MAF_USDA=10.417
NC_035099.1	47430379	.	T	C	.	.	MAF_INRAE=1.667;MAF_USDA=30.588
NC_035099.1	47430391	.	T	G	.	.	MAF_INRAE=1.667;MAF_USDA=9.016
NC_035099.1	47430406	.	C	T	.	.	MAF_INRAE=5.263;MAF_USDA=7.377
NC_035099.1	47430458	.	G	C,A	.	.	MAF_INRAE=36.842
NC_035099.1	47430486	.	T	A	.	.	MAF_INRAE=3.797;MAF_USDA=4.167
NC_035099.1	47430498	.	T	A	.	.	MAF_INRAE=3.797;MAF_USDA=1.765
NC_035099.1	47430499	.	G	C	.	.	MAF_INRAE=27.215;MAF_USDA=31.176
NC_035099.1	47430505	.	A	T	.	.	MAF_INRAE=34.177;MAF_USDA=30.357
NC_035099.1	47430604	.	T	C	.	.	MAF_USDA=1.667
NC_035099.1	47430619	.	A	C	.	.	MAF_INRAE=28.333;MAF_USDA=27.976
NC_035099.1	47430620	.	T	A	.	.	MAF_INRAE=28.333;MAF_USDA=27.976
NC_035099.1	47430647	.	C	T	.	.	MAF_USDA=2.083
NC_035099.1	47430682	.	G	A	.	.	MAF_USDA=2.381
NC_035099.1	47430693	.	T	C	.	.	MAF_USDA=1.639
NC_035099.1	47430694	.	T	G	.	.	MAF_INRAE=29.167;MAF_USDA=31.176
NC_035099.1	47430722	.	C	T	.	.	MAF_USDA=4.918
NC_035099.1	47430793	.	A	T	.	.	MAF_INRAE=19.167;MAF_USDA=19.048
NC_035099.1	47430854	.	T	G	.	.	MAF_USDA=3.333
NC_035099.1	47430873	.	C	A	.	.	MAF_INRAE=41.667;MAF_USDA=31.548
NC_035099.1	47430944	.	T	C	.	.	MAF_USDA=3.279
NC_035099.1	47430945	.	G	A	.	.	MAF_USDA=3.279
NC_035099.1	47430957	.	C	A	.	.	MAF_INRAE=5.263;MAF_USDA=8.197
NC_035099.1	47430980	.	C	G	.	.	MAF_INRAE=49.367;MAF_USDA=18.235
NC_035099.1	47431009	.	G	T	.	.	MAF_USDA=1.639
NC_035099.1	47431010	.	C	T	.	.	MAF_USDA=1.639
NC_035099.1	47431016	.	A	T	.	.	MAF_USDA=9.016
NC_035099.1	47431102	.	A	T	.	.	MAF_INRAE=1.667;MAF_USDA=20.492
NC_035099.1	47431138	.	G	A	.	.	MAF_INRAE=39.873;MAF_USDA=29.412
NC_035099.1	47431165	.	G	A	.	.	MAF_INRAE=2.5;MAF_USDA=31.25
NC_035099.1	47431178	.	G	A	.	.	MAF_INRAE=39.873;MAF_USDA=30.588
NC_035099.1	47431213	.	A	G	.	.	MAF_INRAE=43.038;MAF_USDA=49.412
NC_035099.1	47431216	.	A	C	.	.	MAF_INRAE=43.333;MAF_USDA=49.412
NC_035099.1	47431239	.	A	T	.	.	MAF_INRAE=43.038;MAF_USDA=49.412
NC_035099.1	47431268	.	T	C	.	.	MAF_INRAE=41.772;MAF_USDA=43.529
NC_035099.1	47431276	.	A	G	.	.	MAF_INRAE=1.667;MAF_USDA=18.852
NC_035099.1	47431281	.	G	T	.	.	MAF_USDA=2.353
NC_035099.1	47431332	.	C	T	.	.	MAF_INRAE=39.873;MAF_USDA=28.571
NC_035099.1	47431376	.	C	A	.	.	MAF_USDA=1.667
NC_035099.1	47431386	.	C	T	.	.	MAF_INRAE=1.667;MAF_USDA=20.833
NC_035099.1	47431399	.	A	T	.	.	MAF_INRAE=43.671;MAF_USDA=47.647
NC_035099.1	47431413	.	G	T	.	.	MAF_INRAE=3.797;MAF_USDA=5.294
NC_035099.1	47431419	.	G	T	.	.	MAF_INRAE=1.667;MAF_USDA=20.492
NC_035099.1	47431435	.	C	A	.	.	MAF_INRAE=1.667;MAF_USDA=20.492
NC_035099.1	47431446	.	G	T	.	.	MAF_INRAE=1.667;MAF_USDA=21.311
NC_035099.1	47431469	.	C	A	.	.	MAF_INRAE=32.278;MAF_USDA=38.235
NC_035099.1	47431557	.	T	A	.	.	MAF_INRAE=2.5;MAF_USDA=10.417
NC_035099.1	47431615	.	A	G	.	.	MAF_USDA=1.639
NC_035099.1	47431645	.	A	G	.	.	MAF_USDA=1.639
NC_035099.1	47431646	.	A	C	.	.	MAF_USDA=1.639
NC_035099.1	47431703	.	A	T	.	.	MAF_INRAE=11.667;MAF_USDA=3.529
NC_035099.1	47431755	.	C	A	.	.	MAF_USDA=3.529
NC_035099.1	47431788	.	G	C	.	.	MAF_INRAE=43.038;MAF_USDA=44.118
NC_035099.1	47431935	.	C	T	.	.	MAF_INRAE=40.506;MAF_USDA=28.824
NC_035099.1	47432058	.	C	T	.	.	MAF_INRAE=13.924;MAF_USDA=3.529
NC_035099.1	47432089	.	C	G	.	.	MAF_INRAE=10.759;MAF_USDA=5.738
NC_035099.1	47432098	.	G	T	.	.	MAF_USDA=6.471
NC_035099.1	47432114	.	A	T	.	.	MAF_INRAE=10.759;MAF_USDA=5.738
NC_035099.1	47432177	.	G	A	.	.	MAF_USDA=4.098
NC_035099.1	47432228	.	G	C	.	.	MAF_INRAE=5.263;MAF_USDA=8.197
NC_035099.1	47432252	.	C	T	.	.	MAF_USDA=2.459
NC_035099.1	47432339	.	A	C	.	.	MAF_USDA=4.098
NC_035099.1	47432356	.	G	T	.	.	MAF_INRAE=40.506;MAF_USDA=29.412
NC_035099.1	47432383	.	T	A	.	.	MAF_USDA=2.459
NC_035099.1	47432419	.	C	A	.	.	MAF_USDA=1.639
NC_035099.1	47432549	.	T	G	.	.	MAF_INRAE=40.506;MAF_USDA=31.765
NC_035099.1	47432554	.	G	A	.	.	MAF_INRAE=40.506;MAF_USDA=30.0
NC_035099.1	47432561	.	G	A	.	.	MAF_INRAE=40.506;MAF_USDA=32.941
NC_035099.1	47432641	.	G	A	.	.	MAF_USDA=4.167
NC_035099.1	47432862	.	G	A	.	.	MAF_INRAE=13.924;MAF_USDA=3.571
NC_035099.1	47432961	.	C	A	.	.	MAF_INRAE=1.667;MAF_USDA=27.083
NC_035099.1	47432976	.	C	A	.	.	MAF_USDA=2.459
NC_035099.1	47433613	.	G	T	.	.	MAF_USDA=6.25
NC_035099.1	47433631	.	A	G	.	.	MAF_USDA=16.667
NC_035099.1	47433709	.	T	C	.	.	MAF_USDA=2.459
NC_035099.1	47433828	.	C	T	.	.	MAF_USDA=11.364
NC_035099.1	47434161	.	T	G	.	.	MAF_USDA=2.459
NC_035099.1	47434224	.	C	T	.	.	MAF_USDA=1.639
NC_035099.1	47434237	.	A	G	.	.	MAF_USDA=2.5
NC_035099.1	47434259	.	C	A	.	.	MAF_USDA=4.167
NC_035099.1	47434279	.	C	A	.	.	MAF_USDA=2.976
NC_035099.1	47434309	.	C	A	.	.	MAF_USDA=19.672
NC_035099.1	47434382	.	C	T	.	.	MAF_INRAE=32.5
NC_035099.1	47434398	.	T	A	.	.	MAF_INRAE=40.506;MAF_USDA=27.049
NC_035099.1	47434440	.	G	A	.	.	MAF_USDA=14.754
NC_035099.1	47434441	.	G	A	.	.	MAF_USDA=14.754
NC_035099.1	47434452	.	G	A	.	.	MAF_INRAE=3.165;MAF_USDA=3.279
NC_035099.1	47434461	.	C	T	.	.	MAF_INRAE=9.494;MAF_USDA=4.098
NC_035099.1	47434486	.	G	A	.	.	MAF_USDA=1.639
NC_035099.1	47434488	.	G	A	.	.	MAF_INRAE=2.5;MAF_USDA=10.417
NC_035099.1	47434549	.	A	T	.	.	MAF_USDA=4.918
NC_035099.1	47434701	.	A	C	.	.	MAF_INRAE=1.667;MAF_USDA=20.492
NC_035099.1	47434770	.	G	T	.	.	MAF_USDA=1.639
NC_035099.1	47435060	.	A	G	.	.	MAF_INRAE=43.671;MAF_USDA=47.024
NC_035099.1	47435101	.	A	T	.	.	MAF_INRAE=10.127;MAF_USDA=4.167
NC_035099.1	47435330	.	C	A	.	.	MAF_USDA=1.639
NC_035099.1	47435363	.	T	C	.	.	MAF_INRAE=13.924;MAF_USDA=3.529
NC_035099.1	47435415	.	T	A	.	.	MAF_USDA=2.459
NC_035099.1	47435424	.	G	A	.	.	MAF_INRAE=1.667;MAF_USDA=3.279
NC_035099.1	47435455	.	C	T	.	.	MAF_INRAE=10.759;MAF_USDA=4.098
NC_035099.1	47435573	.	C	G	.	.	MAF_USDA=1.639
NC_035099.1	47435592	.	T	C	.	.	MAF_USDA=1.639
NC_035099.1	47435650	.	A	C	.	.	MAF_INRAE=5.263;MAF_USDA=8.197
NC_035099.1	47435785	.	G	A	.	.	MAF_USDA=2.459
NC_035099.1	47435830	.	T	G	.	.	MAF_INRAE=5.263;MAF_USDA=8.197
NC_035099.1	47435931	.	T	C	.	.	MAF_INRAE=8.228;MAF_USDA=9.412
NC_035099.1	47435964	.	T	C	.	.	MAF_INRAE=25.949;MAF_USDA=13.529
NC_035099.1	47435965	.	C	T	.	.	MAF_INRAE=19.167;MAF_USDA=13.529
NC_035099.1	47435978	.	A	C	.	.	MAF_INRAE=1.667;MAF_USDA=3.279
NC_035099.1	47435986	.	G	A	.	.	MAF_INRAE=5.263;MAF_USDA=7.377
NC_035099.1	47436015	.	C	T	.	.	MAF_INRAE=39.873;MAF_USDA=27.647
NC_035099.1	47436147	.	G	A	.	.	MAF_USDA=6.667
NC_035099.1	47436229	.	A	G	.	.	MAF_USDA=26.786
NC_035099.1	47436233	.	C	T	.	.	MAF_INRAE=1.667
NC_035099.1	47436299	.	T	C	.	.	MAF_USDA=32.941
NC_035099.1	47436313	.	A	T	.	.	MAF_USDA=12.5
NC_035099.1	47436316	.	C	A	.	.	MAF_USDA=2.459
NC_035099.1	47436317	.	A	T	.	.	MAF_USDA=2.459
NC_035099.1	47436341	.	A	C	.	.	MAF_USDA=1.639
NC_035099.1	47436388	.	T	G	.	.	MAF_INRAE=45.57;MAF_USDA=45.882
NC_035099.1	47436428	.	C	T	.	.	MAF_INRAE=41.772;MAF_USDA=35.882
NC_035099.1	47436448	.	C	T	.	.	MAF_INRAE=33.333
NC_035099.1	47436474	.	A	G	.	.	MAF_INRAE=10.759;MAF_USDA=4.098
NC_035099.1	47436535	.	G	A	.	.	MAF_INRAE=39.873;MAF_USDA=28.235
NC_035099.1	47436578	.	C	A	.	.	MAF_INRAE=3.797;MAF_USDA=8.824
NC_035099.1	47436748	.	A	C	.	.	MAF_USDA=1.639
NC_035099.1	47436757	.	G	A	.	.	MAF_USDA=1.639
NC_035099.1	47436806	.	T	C	.	.	MAF_INRAE=15.19;MAF_USDA=4.118
NC_035099.1	47436822	.	T	G	.	.	MAF_INRAE=18.354;MAF_USDA=20.588
NC_035099.1	47436841	.	A	T	.	.	MAF_USDA=1.667
NC_035099.1	47436846	.	A	T	.	.	MAF_INRAE=1.667;MAF_USDA=5.952
NC_035099.1	47436865	.	G	A	.	.	MAF_INRAE=31.667
NC_035099.1	47436899	.	C	T	.	.	MAF_USDA=14.754
NC_035099.1	47436907	.	A	T	.	.	MAF_INRAE=18.354;MAF_USDA=22.353
NC_035099.1	47436991	.	G	C	.	.	MAF_INRAE=44.304;MAF_USDA=37.647
NC_035099.1	47436996	.	A	T	.	.	MAF_USDA=1.639
NC_035099.1	47437000	.	C	T	.	.	MAF_INRAE=1.667;MAF_USDA=4.098
NC_035099.1	47437001	.	T	G	.	.	MAF_USDA=7.059
NC_035099.1	47437060	.	G	A	.	.	MAF_INRAE=39.873;MAF_USDA=30.0
NC_035099.1	47437187	.	T	A	.	.	MAF_INRAE=32.5
NC_035099.1	47437238	.	A	T	.	.	MAF_INRAE=1.667;MAF_USDA=4.918
NC_035099.1	47437290	.	T	C	.	.	MAF_INRAE=1.667;MAF_USDA=4.918
NC_035099.1	47437377	.	A	G	.	.	MAF_USDA=4.098
NC_035099.1	47437404	.	G	A	.	.	MAF_USDA=2.459
NC_035099.1	47437451	.	G	A	.	.	MAF_USDA=4.918
NC_035099.1	47437481	.	T	A	.	.	MAF_INRAE=10.759;MAF_USDA=4.098
NC_035099.1	47437486	.	C	T	.	.	MAF_USDA=1.639
NC_035099.1	47437487	.	G	A	.	.	MAF_INRAE=5.263
NC_035099.1	47437557	.	A	T	.	.	MAF_INRAE=1.667;MAF_USDA=4.918
NC_035099.1	47437566	.	C	T	.	.	MAF_USDA=4.118
NC_035099.1	47437567	.	G	A	.	.	MAF_INRAE=35.443;MAF_USDA=23.529
NC_035099.1	47437572	.	C	A	.	.	MAF_INRAE=35.443;MAF_USDA=24.118
NC_035099.1	47437619	.	C	T	.	.	MAF_INRAE=16.456;MAF_USDA=30.588
NC_035099.1	47437620	.	T	A	.	.	MAF_INRAE=34.81;MAF_USDA=7.377
NC_035099.1	47437649	.	C	A	.	.	MAF_INRAE=35.443;MAF_USDA=24.706
NC_035099.1	47437678	.	T	C	.	.	MAF_USDA=3.279
NC_035099.1	47437740	.	T	C	.	.	MAF_INRAE=16.456;MAF_USDA=10.417
NC_035099.1	47437778	.	T	G	.	.	MAF_INRAE=16.456;MAF_USDA=11.31
NC_035099.1	47437820	.	G	A	.	.	MAF_USDA=1.639
NC_035099.1	47437830	.	T	A	.	.	MAF_INRAE=36.076;MAF_USDA=24.118
NC_035099.1	47437857	.	A	T	.	.	MAF_USDA=18.824
NC_035099.1	47437862	.	G	T	.	.	MAF_INRAE=45.57;MAF_USDA=48.235
NC_035099.1	47437938	.	A	T	.	.	MAF_INRAE=36.842;MAF_USDA=39.583
NC_035099.1	47438037	.	C	A	.	.	MAF_USDA=10.417
NC_035099.1	47438088	.	C	G	.	.	MAF_USDA=41.667
NC_035099.1	47438101	.	G	A	.	.	MAF_USDA=12.5
NC_035099.1	47438156	.	C	T	.	.	MAF_USDA=4.348
NC_035099.1	47440468	.	C	T	.	.	MAF_USDA=4.31
NC_035099.1	47440534	.	A	C	.	.	MAF_USDA=7.377
NC_035099.1	47440597	.	G	T	.	.	MAF_USDA=1.639
NC_035099.1	47440626	.	T	C	.	.	MAF_USDA=6.557
NC_035099.1	47440680	.	C	G	.	.	MAF_USDA=6.25
NC_035099.1	47440689	.	C	A	.	.	MAF_USDA=6.557
NC_035099.1	47440692	.	T	A	.	.	MAF_USDA=6.557
NC_035099.1	47440721	.	C	T	.	.	MAF_INRAE=26.316;MAF_USDA=4.118
NC_035099.1	47440741	.	A	G	.	.	MAF_INRAE=26.316;MAF_USDA=32.738
NC_035099.1	47440752	.	C	T	.	.	MAF_USDA=4.167
NC_035099.1	47440778	.	C	A	.	.	MAF_USDA=6.557
NC_035099.1	47440785	.	C	T	.	.	MAF_USDA=6.557
NC_035099.1	47440864	.	A	T	.	.	MAF_INRAE=15.823;MAF_USDA=4.118
NC_035099.1	47440865	.	A	G	.	.	MAF_INRAE=5.0;MAF_USDA=12.941
NC_035099.1	47440872	.	C	A	.	.	MAF_USDA=3.279
NC_035099.1	47440935	.	G	A	.	.	MAF_USDA=7.377
NC_035099.1	47440998	.	G	A	.	.	MAF_USDA=6.557
NC_035099.1	47441089	.	C	T	.	.	MAF_USDA=6.557
NC_035099.1	47441158	.	G	A	.	.	MAF_INRAE=10.127;MAF_USDA=9.412
NC_035099.1	47441195	.	T	C	.	.	MAF_INRAE=20.886;MAF_USDA=13.529
NC_035099.1	47441220	.	G	T	.	.	MAF_USDA=2.459
NC_035099.1	47441242	.	G	T	.	.	MAF_USDA=1.639
NC_035099.1	47441351	.	A	G	.	.	MAF_INRAE=20.253;MAF_USDA=18.824
NC_035099.1	47441492	.	C	T	.	.	MAF_USDA=1.639
NC_035099.1	47441660	.	C	T	.	.	MAF_INRAE=48.734;MAF_USDA=36.471
NC_035099.1	47441661	.	G	A	.	.	MAF_INRAE=19.62;MAF_USDA=4.167
NC_035099.1	47441676	.	A	T	.	.	MAF_USDA=2.459
NC_035099.1	47441711	.	G	C	.	.	MAF_INRAE=48.333;MAF_USDA=29.412
NC_035099.1	47441731	.	G	A	.	.	MAF_INRAE=20.253;MAF_USDA=12.941
NC_035099.1	47441759	.	A	C	.	.	MAF_INRAE=46.667;MAF_USDA=43.75
NC_035099.1	47441790	.	G	A	.	.	MAF_INRAE=22.785;MAF_USDA=14.118
NC_035099.1	47441802	.	A	G	.	.	MAF_USDA=18.852
NC_035099.1	47441823	.	A	C	.	.	MAF_INRAE=5.263;MAF_USDA=45.833
NC_035099.1	47441867	.	A	G	.	.	MAF_USDA=34.783
NC_035099.1	47441880	.	G	A	.	.	MAF_USDA=6.522
NC_035099.1	47442098	.	C	T	.	.	MAF_INRAE=15.0;MAF_USDA=22.619
NC_035099.1	47442107	.	G	A	.	.	MAF_INRAE=21.519;MAF_USDA=18.452
NC_035099.1	47442108	.	A	G	.	.	MAF_INRAE=15.0;MAF_USDA=18.452
NC_035099.1	47442121	.	T	A	.	.	MAF_INRAE=22.152;MAF_USDA=12.941
NC_035099.1	47442144	.	T	G	.	.	MAF_USDA=2.459
NC_035099.1	47442150	.	T	G	.	.	MAF_USDA=1.639
NC_035099.1	47442182	.	A	G	.	.	MAF_USDA=3.279
NC_035099.1	47442200	.	C	A	.	.	MAF_INRAE=5.0;MAF_USDA=9.412
NC_035099.1	47442234	.	C	T	.	.	MAF_USDA=6.557
NC_035099.1	47442236	.	G	T	.	.	MAF_INRAE=9.167;MAF_USDA=10.417
NC_035099.1	47442237	.	A	T	.	.	MAF_INRAE=9.167;MAF_USDA=10.417
NC_035099.1	47442241	.	T	A	.	.	MAF_USDA=6.557
NC_035099.1	47442250	.	A	T	.	.	MAF_INRAE=34.81;MAF_USDA=23.529
NC_035099.1	47442274	.	C	T	.	.	MAF_USDA=4.098
NC_035099.1	47442295	.	G	A	.	.	MAF_USDA=4.167
NC_035099.1	47442299	.	T	C	.	.	MAF_INRAE=15.0;MAF_USDA=14.118
NC_035099.1	47442321	.	G	T	.	.	MAF_INRAE=48.333;MAF_USDA=47.024
NC_035099.1	47442380	.	A	C	.	.	MAF_INRAE=5.0;MAF_USDA=13.095
NC_035099.1	47442430	.	T	A	.	.	MAF_INRAE=35.443;MAF_USDA=34.706
NC_035099.1	47442441	.	T	C	.	.	MAF_USDA=19.412
NC_035099.1	47442456	.	G	T	.	.	MAF_USDA=4.167
NC_035099.1	47442457	.	G	C	.	.	MAF_USDA=19.412
NC_035099.1	47442629	.	T	C	.	.	MAF_USDA=4.918
NC_035099.1	47442638	.	T	A	.	.	MAF_USDA=18.235
NC_035099.1	47442726	.	A	C	.	.	MAF_INRAE=21.519;MAF_USDA=18.235
NC_035099.1	47442773	.	C	T	.	.	MAF_USDA=4.918
NC_035099.1	47442791	.	C	A	.	.	MAF_USDA=2.459
NC_035099.1	47442816	.	C	T	.	.	MAF_USDA=4.918
NC_035099.1	47442825	.	G	A	.	.	MAF_INRAE=1.667;MAF_USDA=4.098
NC_035099.1	47442828	.	C	G	.	.	MAF_USDA=18.033
NC_035099.1	47442879	.	T	C	.	.	MAF_USDA=4.098
NC_035099.1	47442906	.	T	C	.	.	MAF_USDA=21.176
NC_035099.1	47442920	.	G	T	.	.	MAF_INRAE=5.263
NC_035099.1	47442952	.	C	G	.	.	MAF_USDA=4.167
NC_035099.1	47442998	.	T	G	.	.	MAF_USDA=5.738
NC_035099.1	47443025	.	G	T	.	.	MAF_USDA=4.167
NC_035099.1	47443420	.	G	T	.	.	MAF_USDA=18.75
NC_035099.1	47443422	.	A	T	.	.	MAF_USDA=18.75
NC_035099.1	47443423	.	C	T	.	.	MAF_USDA=16.667
NC_035099.1	47443774	.	T	C	.	.	MAF_USDA=39.583
NC_035099.1	47444148	.	G	C	.	.	MAF_INRAE=2.632
NC_035099.1	47447495	.	G	T	.	.	MAF_INRAE=2.5;MAF_USDA=4.098
NC_035099.1	47447516	.	A	G	.	.	MAF_USDA=1.639
NC_035099.1	47447520	.	C	G	.	.	MAF_USDA=2.459
NC_035099.1	47447556	.	T	C	.	.	MAF_USDA=3.279
NC_035099.1	47447719	.	A	G	.	.	MAF_INRAE=1.667;MAF_USDA=3.279
NC_035099.1	47447754	.	C	T	.	.	MAF_INRAE=32.5;MAF_USDA=2.459
NC_035099.1	47447808	.	G	A	.	.	MAF_INRAE=21.519;MAF_USDA=14.706
NC_035099.1	47447824	.	C	A	.	.	MAF_INRAE=24.051;MAF_USDA=4.098
NC_035099.1	47447870	.	T	C	.	.	MAF_INRAE=21.519;MAF_USDA=13.529
NC_035099.1	47447894	.	C	T	.	.	MAF_INRAE=1.667;MAF_USDA=4.918
NC_035099.1	47447966	.	G	T	.	.	MAF_USDA=2.459
NC_035099.1	47447976	.	G	A	.	.	MAF_USDA=7.377
NC_035099.1	47447979	.	G	A	.	.	MAF_INRAE=18.333;MAF_USDA=28.235
NC_035099.1	47447981	.	A	G	.	.	MAF_USDA=3.279
NC_035099.1	47448063	.	A	G	.	.	MAF_INRAE=21.519;MAF_USDA=13.529
NC_035099.1	47448096	.	G	A	.	.	MAF_USDA=4.706
NC_035099.1	47448127	.	G	T	.	.	MAF_INRAE=33.333
NC_035099.1	47448182	.	T	C	.	.	MAF_USDA=4.098
NC_035099.1	47448242	.	T	G	.	.	MAF_INRAE=32.5;MAF_USDA=14.706
NC_035099.1	47448296	.	G	C	.	.	MAF_INRAE=34.81;MAF_USDA=36.471
NC_035099.1	47448328	.	G	A	.	.	MAF_INRAE=50.0;MAF_USDA=27.059
NC_035099.1	47448353	.	C	A	.	.	MAF_INRAE=21.519;MAF_USDA=13.529
NC_035099.1	47448458	.	T	C	.	.	MAF_INRAE=32.911;MAF_USDA=25.294
NC_035099.1	47448475	.	G	A	.	.	MAF_USDA=18.75
NC_035099.1	47448476	.	A	G	.	.	MAF_USDA=18.75
NC_035099.1	47448500	.	T	C	.	.	MAF_INRAE=24.684;MAF_USDA=25.294
NC_035099.1	47448595	.	C	A	.	.	MAF_INRAE=1.667;MAF_USDA=43.333
NC_035099.1	47448601	.	T	C	.	.	MAF_INRAE=15.19;MAF_USDA=4.167
NC_035099.1	47448630	.	G	A	.	.	MAF_INRAE=24.684;MAF_USDA=25.294
NC_035099.1	47448631	.	A	T	.	.	MAF_INRAE=17.5;MAF_USDA=25.294
NC_035099.1	47448734	.	C	A	.	.	MAF_INRAE=15.19;MAF_USDA=4.118
NC_035099.1	47448785	.	A	T	.	.	MAF_INRAE=32.911;MAF_USDA=24.706
NC_035099.1	47448798	.	T	C	.	.	MAF_USDA=3.279
NC_035099.1	47448833	.	G	A	.	.	MAF_USDA=2.459
NC_035099.1	47448862	.	A	T	.	.	MAF_INRAE=14.557;MAF_USDA=4.118
NC_035099.1	47448945	.	T	A	.	.	MAF_INRAE=47.468;MAF_USDA=21.176
NC_035099.1	47448963	.	G	C	.	.	MAF_INRAE=46.835;MAF_USDA=21.176
NC_035099.1	47449092	.	C	T	.	.	MAF_INRAE=3.797;MAF_USDA=1.765
NC_035099.1	47449152	.	A	C	.	.	MAF_USDA=6.25
NC_035099.1	47449154	.	C	A	.	.	MAF_USDA=6.557
NC_035099.1	47449171	.	C	T	.	.	MAF_INRAE=1.667;MAF_USDA=4.918
NC_035099.1	47449304	.	T	C	.	.	MAF_INRAE=3.165;MAF_USDA=10.588
NC_035099.1	47449391	.	A	C	.	.	MAF_USDA=8.333
NC_035099.1	47449409	.	G	A	.	.	MAF_INRAE=7.5;MAF_USDA=18.235
NC_035099.1	47449515	.	C	A	.	.	MAF_USDA=4.918
NC_035099.1	47449520	.	T	G	.	.	MAF_INRAE=16.456;MAF_USDA=17.059
NC_035099.1	47449568	.	C	T	.	.	MAF_INRAE=9.167;MAF_USDA=27.647
NC_035099.1	47449597	.	G	A	.	.	MAF_INRAE=3.333
NC_035099.1	47449605	.	T	C	.	.	MAF_INRAE=23.418;MAF_USDA=10.588
NC_035099.1	47449616	.	C	T	.	.	MAF_USDA=1.639
NC_035099.1	47449639	.	A	T	.	.	MAF_USDA=1.639
NC_035099.1	47449694	.	C	T	.	.	MAF_INRAE=9.167;MAF_USDA=27.647
NC_035099.1	47449767	.	G	A	.	.	MAF_INRAE=49.367;MAF_USDA=10.656
NC_035099.1	47449881	.	T	C	.	.	MAF_USDA=39.412
NC_035099.1	47449915	.	T	G	.	.	MAF_INRAE=10.759;MAF_USDA=4.098
NC_035099.1	47449988	.	T	C	.	.	MAF_INRAE=10.526;MAF_USDA=28.235
NC_035099.1	47450060	.	A	C	.	.	MAF_USDA=4.098
NC_035099.1	47452446	.	A	G	.	.	MAF_USDA=1.639
NC_035099.1	47452482	.	T	C	.	.	MAF_USDA=1.639
NC_035099.1	47452484	.	C	G	.	.	MAF_USDA=1.639
NC_035099.1	47452586	.	A	G	.	.	MAF_USDA=4.918
NC_035099.1	47452630	.	A	T	.	.	MAF_USDA=4.098
NC_035099.1	47452763	.	G	T	.	.	MAF_INRAE=9.167;MAF_USDA=27.647
NC_035099.1	47452767	.	G	A	.	.	MAF_USDA=2.459
NC_035099.1	47452777	.	A	G	.	.	MAF_USDA=2.459
NC_035099.1	47452786	.	A	G	.	.	MAF_USDA=2.459
NC_035099.1	47452891	.	C	A	.	.	MAF_USDA=7.377
NC_035099.1	47452892	.	C	T	.	.	MAF_USDA=7.377
NC_035099.1	47452910	.	C	T	.	.	MAF_USDA=6.25
NC_035099.1	47452925	.	T	G	.	.	MAF_USDA=7.377
NC_035099.1	47452926	.	G	A	.	.	MAF_USDA=7.377
NC_035099.1	47452959	.	T	C	.	.	MAF_USDA=4.918
NC_035099.1	47452991	.	G	A	.	.	MAF_INRAE=3.797;MAF_USDA=31.765
NC_035099.1	47453143	.	C	T	.	.	MAF_INRAE=9.167;MAF_USDA=20.833
NC_035099.1	47453144	.	T	G	.	.	MAF_INRAE=9.167;MAF_USDA=20.833
NC_035099.1	47453151	.	T	C	.	.	MAF_INRAE=3.797;MAF_USDA=32.143
NC_035099.1	47453180	.	T	C	.	.	MAF_INRAE=39.873
NC_035099.1	47453288	.	C	T	.	.	MAF_USDA=1.667
NC_035099.1	47453290	.	G	A	.	.	MAF_USDA=1.667
NC_035099.1	47453317	.	C	A	.	.	MAF_USDA=2.459
NC_035099.1	47453343	.	G	A	.	.	MAF_INRAE=39.873;MAF_USDA=28.824
NC_035099.1	47453477	.	C	T	.	.	MAF_USDA=6.557
NC_035099.1	47453482	.	T	A	.	.	MAF_USDA=4.918
NC_035099.1	47453507	.	C	A	.	.	MAF_USDA=2.5
NC_035099.1	47453519	.	C	A	.	.	MAF_INRAE=1.667;MAF_USDA=34.146
NC_035099.1	47453527	.	C	A	.	.	MAF_USDA=5.0
NC_035099.1	47453586	.	C	A	.	.	MAF_USDA=3.333
NC_035099.1	47453589	.	T	G	.	.	MAF_INRAE=27.5;MAF_USDA=17.073
NC_035099.1	47453646	.	T	C	.	.	MAF_USDA=1.667
NC_035099.1	47453652	.	C	T	.	.	MAF_USDA=2.5
NC_035099.1	47453723	.	T	G	.	.	MAF_INRAE=38.333;MAF_USDA=12.805
NC_035099.1	47453725	.	T	A	.	.	MAF_INRAE=1.667;MAF_USDA=34.756
NC_035099.1	47453836	.	C	T	.	.	MAF_INRAE=38.333;MAF_USDA=13.415
NC_035099.1	47453863	.	G	A	.	.	MAF_USDA=7.5
NC_035099.1	47453958	.	G	A	.	.	MAF_INRAE=9.167;MAF_USDA=34.146
NC_035099.1	47454074	.	C	T	.	.	MAF_INRAE=38.333;MAF_USDA=13.095
NC_035099.1	47454124	.	G	A	.	.	MAF_INRAE=16.667;MAF_USDA=13.095
NC_035099.1	47454137	.	T	C	.	.	MAF_INRAE=15.833;MAF_USDA=12.651
NC_035099.1	47454146	.	C	T	.	.	MAF_INRAE=15.833;MAF_USDA=11.585
NC_035099.1	47454270	.	G	A	.	.	MAF_USDA=4.167
NC_035099.1	47454288	.	C	A	.	.	MAF_USDA=1.667
NC_035099.1	47454307	.	C	A	.	.	MAF_INRAE=2.5;MAF_USDA=8.537
NC_035099.1	47454466	.	C	T	.	.	MAF_USDA=7.5
NC_035099.1	47454468	.	A	T	.	.	MAF_USDA=7.5
NC_035099.1	47454472	.	T	G	.	.	MAF_INRAE=34.167;MAF_USDA=13.333
NC_035099.1	47454495	.	A	C	.	.	MAF_INRAE=1.667;MAF_USDA=1.786
NC_035099.1	47454496	.	C	A	.	.	MAF_INRAE=28.333;MAF_USDA=9.524
NC_035099.1	47454501	.	C	T	.	.	MAF_USDA=6.818
NC_035099.1	47454512	.	G	T	.	.	MAF_USDA=2.5
NC_035099.1	47454513	.	T	G	.	.	MAF_USDA=11.667
NC_035099.1	47454515	.	A	G	.	.	MAF_INRAE=1.667;MAF_USDA=21.429
NC_035099.1	47454518	.	G	T	.	.	MAF_USDA=2.976
NC_035099.1	47454574	.	T	A	.	.	MAF_INRAE=26.667;MAF_USDA=5.833
NC_035099.1	47454594	.	G	C	.	.	MAF_INRAE=34.167;MAF_USDA=26.506
NC_035099.1	47454602	.	C	G	.	.	MAF_USDA=7.5
NC_035099.1	47454648	.	T	C	.	.	MAF_USDA=11.364
NC_035099.1	47454690	.	C	A	.	.	MAF_USDA=5.0
NC_035099.1	47454758	.	A	G	.	.	MAF_INRAE=39.167;MAF_USDA=39.634
NC_035099.1	47454833	.	T	A	.	.	MAF_INRAE=26.667;MAF_USDA=7.5
NC_035099.1	47454840	.	G	T	.	.	MAF_INRAE=45.833;MAF_USDA=33.537
NC_035099.1	47454943	.	A	C	.	.	MAF_USDA=3.333
NC_035099.1	47454974	.	C	A	.	.	MAF_USDA=1.667
NC_035099.1	47454999	.	A	T	.	.	MAF_USDA=2.459
NC_035099.1	47455002	.	G	T	.	.	MAF_INRAE=48.333;MAF_USDA=48.193
NC_035099.1	47455045	.	C	A	.	.	MAF_INRAE=45.0;MAF_USDA=18.333
NC_035099.1	47455138	.	C	A	.	.	MAF_INRAE=26.667;MAF_USDA=8.333
NC_035099.1	47455218	.	C	T	.	.	MAF_USDA=5.738
NC_035099.1	47455236	.	T	C	.	.	MAF_INRAE=1.667;MAF_USDA=7.831
NC_035099.1	47455300	.	T	C	.	.	MAF_USDA=4.918
NC_035099.1	47455302	.	G	A	.	.	MAF_INRAE=35.0;MAF_USDA=2.459
NC_035099.1	47455307	.	T	C	.	.	MAF_INRAE=7.5;MAF_USDA=20.833
NC_035099.1	47455381	.	G	A	.	.	MAF_USDA=4.167
NC_035099.1	47455393	.	A	T	.	.	MAF_USDA=18.182
NC_035099.1	47455439	.	A	C	.	.	MAF_USDA=3.279
NC_035099.1	47455487	.	T	C	.	.	MAF_INRAE=25.0
NC_035099.1	47455507	.	G	T	.	.	MAF_INRAE=25.0
NC_035099.1	47455560	.	C	T	.	.	MAF_INRAE=10.833
NC_035099.1	47455611	.	G	C	.	.	MAF_USDA=5.833
NC_035099.1	47455637	.	G	T	.	.	MAF_USDA=5.833
NC_035099.1	47455638	.	G	A	.	.	MAF_INRAE=49.167;MAF_USDA=48.171
NC_035099.1	47455640	.	A	C	.	.	MAF_INRAE=7.5;MAF_USDA=26.22
NC_035099.1	47455657	.	G	A	.	.	MAF_USDA=7.5
NC_035099.1	47455663	.	C	T	.	.	MAF_USDA=5.833
NC_035099.1	47455800	.	G	A	.	.	MAF_INRAE=7.5;MAF_USDA=23.494
NC_035099.1	47455820	.	A	T	.	.	MAF_USDA=10.87
NC_035099.1	47455844	.	C	A	.	.	MAF_INRAE=42.5;MAF_USDA=39.157
NC_035099.1	47455845	.	T	A	.	.	MAF_USDA=3.012
NC_035099.1	47455879	.	A	C	.	.	MAF_USDA=6.78
NC_035099.1	47455880	.	G	A	.	.	MAF_USDA=32.609
NC_035099.1	47455888	.	A	T	.	.	MAF_INRAE=43.333;MAF_USDA=22.289
NC_035099.1	47455965	.	C	T	.	.	MAF_INRAE=10.0;MAF_USDA=12.5
NC_035099.1	47455980	.	C	A	.	.	MAF_USDA=7.5
NC_035099.1	47456014	.	A	T	.	.	MAF_USDA=8.333
NC_035099.1	47456016	.	G	C	.	.	MAF_USDA=8.333
NC_035099.1	47456119	.	A	T	.	.	MAF_USDA=4.167
NC_035099.1	47456121	.	G	C	.	.	MAF_USDA=4.167
NC_035099.1	47456179	.	T	G	.	.	MAF_USDA=22.727
NC_035099.1	47457329	.	C	A	.	.	MAF_USDA=4.098
NC_035099.1	47457331	.	T	C	.	.	MAF_USDA=4.098
NC_035099.1	47457453	.	G	A	.	.	MAF_INRAE=3.797;MAF_USDA=1.765
NC_035099.1	47457511	.	C	T	.	.	MAF_INRAE=7.5;MAF_USDA=20.0
NC_035099.1	47457559	.	T	C	.	.	MAF_INRAE=7.5;MAF_USDA=20.588
NC_035099.1	47457604	.	C	T	.	.	MAF_INRAE=47.368;MAF_USDA=10.588
NC_035099.1	47457617	.	G	T	.	.	MAF_USDA=8.197
NC_035099.1	47457715	.	A	G	.	.	MAF_USDA=1.639
NC_035099.1	47457865	.	T	C	.	.	MAF_USDA=3.279
NC_035099.1	47457911	.	T	G	.	.	MAF_INRAE=40.506;MAF_USDA=34.706
NC_035099.1	47457928	.	G	A	.	.	MAF_USDA=4.098
NC_035099.1	47457961	.	G	C	.	.	MAF_INRAE=37.975;MAF_USDA=26.471
NC_035099.1	47458040	.	C	T	.	.	MAF_INRAE=45.0
NC_035099.1	47458047	.	G	T	.	.	MAF_INRAE=18.333;MAF_USDA=47.917
NC_035099.1	47458055	.	A	G	.	.	MAF_INRAE=16.456;MAF_USDA=19.412
NC_035099.1	47458062	.	C	T	.	.	MAF_INRAE=34.167;MAF_USDA=1.639
NC_035099.1	47458088	.	G	C	.	.	MAF_USDA=2.459
NC_035099.1	47458115	.	A	G	.	.	MAF_INRAE=24.051;MAF_USDA=7.377
NC_035099.1	47458153	.	A	C	.	.	MAF_INRAE=1.667;MAF_USDA=4.098
NC_035099.1	47458175	.	G	A	.	.	MAF_USDA=2.459
NC_035099.1	47458204	.	G	A	.	.	MAF_INRAE=12.658;MAF_USDA=4.918
NC_035099.1	47458210	.	G	C	.	.	MAF_USDA=8.197
NC_035099.1	47458227	.	A	G	.	.	MAF_USDA=2.459
NC_035099.1	47458234	.	T	C	.	.	MAF_USDA=3.279
NC_035099.1	47458287	.	A	G	.	.	MAF_INRAE=7.5;MAF_USDA=37.5
NC_035099.1	47458312	.	C	T	.	.	MAF_USDA=19.412
NC_035099.1	47458470	.	G	A	.	.	MAF_USDA=2.459
NC_035099.1	47458554	.	T	C	.	.	MAF_INRAE=1.667;MAF_USDA=4.098
NC_035099.1	47458564	.	A	C	.	.	MAF_INRAE=45.57;MAF_USDA=44.118
NC_035099.1	47458578	.	C	A	.	.	MAF_INRAE=23.418;MAF_USDA=5.738
NC_035099.1	47458734	.	G	T	.	.	MAF_INRAE=50.0;MAF_USDA=17.059
NC_035099.1	47458736	.	T	C	.	.	MAF_INRAE=20.886;MAF_USDA=9.412
NC_035099.1	47458747	.	A	G	.	.	MAF_INRAE=20.886;MAF_USDA=10.0
NC_035099.1	47458759	.	A	G	.	.	MAF_INRAE=20.886;MAF_USDA=10.0
NC_035099.1	47458762	.	A	G	.	.	MAF_INRAE=12.5;MAF_USDA=9.412
NC_035099.1	47458799	.	C	A	.	.	MAF_USDA=4.098
NC_035099.1	47458810	.	T	C	.	.	MAF_USDA=2.459
NC_035099.1	47458856	.	A	T	.	.	MAF_INRAE=5.833;MAF_USDA=35.417
NC_035099.1	47458882	.	A	T	.	.	MAF_INRAE=10.759;MAF_USDA=4.098
NC_035099.1	47458893	.	T	C	.	.	MAF_USDA=5.833
NC_035099.1	47458920	.	A	G	.	.	MAF_USDA=6.557
NC_035099.1	47458922	.	G	A	.	.	MAF_INRAE=3.797;MAF_USDA=4.167
NC_035099.1	47458942	.	A	C	.	.	MAF_INRAE=20.886;MAF_USDA=11.765
NC_035099.1	47458998	.	G	A	.	.	MAF_INRAE=20.886;MAF_USDA=11.31
NC_035099.1	47459341	.	G	T	.	.	MAF_INRAE=1.667;MAF_USDA=4.098
NC_035099.1	47459380	.	C	T	.	.	MAF_USDA=6.557
NC_035099.1	47459386	.	T	C	.	.	MAF_INRAE=20.886;MAF_USDA=11.176
NC_035099.1	47459415	.	T	C	.	.	MAF_INRAE=1.667;MAF_USDA=4.918
NC_035099.1	47459541	.	G	A	.	.	MAF_INRAE=20.886;MAF_USDA=10.0
NC_035099.1	47459577	.	A	G	.	.	MAF_INRAE=1.667;MAF_USDA=4.098
NC_035099.1	47459642	.	G	A	.	.	MAF_USDA=2.459
NC_035099.1	47459655	.	C	A	.	.	MAF_INRAE=1.667;MAF_USDA=12.295
NC_035099.1	47459750	.	A	G	.	.	MAF_USDA=1.667
NC_035099.1	47459764	.	C	A	.	.	MAF_USDA=2.459
NC_035099.1	47459765	.	A	G	.	.	MAF_INRAE=4.167;MAF_USDA=32.353
NC_035099.1	47459873	.	T	A	.	.	MAF_INRAE=3.333
NC_035099.1	47459959	.	C	G	.	.	MAF_INRAE=2.5;MAF_USDA=16.667
NC_035099.1	47459969	.	C	T	.	.	MAF_INRAE=8.228;MAF_USDA=28.235
NC_035099.1	47460049	.	G	T	.	.	MAF_INRAE=7.595;MAF_USDA=28.824
NC_035099.1	47460059	.	C	A	.	.	MAF_USDA=9.016
NC_035099.1	47460083	.	A	T	.	.	MAF_INRAE=20.253;MAF_USDA=10.588
NC_035099.1	47460085	.	A	G	.	.	MAF_INRAE=14.167;MAF_USDA=21.176
NC_035099.1	47460188	.	C	T	.	.	MAF_USDA=49.405
NC_035099.1	47460315	.	G	C	.	.	MAF_USDA=27.083
NC_035099.1	47460348	.	A	G	.	.	MAF_INRAE=5.833
NC_035099.1	47460371	.	G	T	.	.	MAF_USDA=1.667
NC_035099.1	47460375	.	G	A	.	.	MAF_USDA=6.667
NC_035099.1	47460380	.	C	T	.	.	MAF_USDA=10.119
NC_035099.1	47460381	.	G	C	.	.	MAF_USDA=7.143
NC_035099.1	47460403	.	T	A	.	.	MAF_USDA=1.667
NC_035099.1	47460438	.	A	G	.	.	MAF_USDA=1.639
NC_035099.1	47460439	.	G	A	.	.	MAF_USDA=2.459
NC_035099.1	47460441	.	C	T	.	.	MAF_USDA=48.235
NC_035099.1	47460485	.	A	T	.	.	MAF_INRAE=1.667
NC_035099.1	47460549	.	C	G	.	.	MAF_USDA=49.412
NC_035099.1	47460620	.	A	G	.	.	MAF_INRAE=8.228;MAF_USDA=29.412
NC_035099.1	47460747	.	C	T	.	.	MAF_INRAE=1.667;MAF_USDA=16.667
NC_035099.1	47460755	.	G	A	.	.	MAF_INRAE=1.667;MAF_USDA=16.667
NC_035099.1	47460809	.	G	T	.	.	MAF_USDA=5.738
NC_035099.1	47460855	.	C	A	.	.	MAF_USDA=10.417
NC_035099.1	47460904	.	A	G	.	.	MAF_USDA=7.738
NC_035099.1	47460952	.	T	A	.	.	MAF_INRAE=4.43
NC_035099.1	47460971	.	C	A	.	.	MAF_INRAE=23.418;MAF_USDA=40.0
NC_035099.1	47460991	.	T	C	.	.	MAF_USDA=1.639
NC_035099.1	47461004	.	A	T	.	.	MAF_USDA=1.639
NC_035099.1	47461069	.	G	C	.	.	MAF_USDA=45.833
NC_035099.1	47461167	.	A	G	.	.	MAF_USDA=1.667
NC_035099.1	47461213	.	C	A	.	.	MAF_USDA=4.167
NC_035099.1	47461288	.	T	C	.	.	MAF_USDA=5.738
NC_035099.1	47461419	.	A	C	.	.	MAF_INRAE=3.797;MAF_USDA=3.279
NC_035099.1	47461516	.	C	T	.	.	MAF_USDA=1.639
NC_035099.1	47461601	.	T	A	.	.	MAF_INRAE=38.333
NC_035099.1	47461670	.	C	G	.	.	MAF_USDA=4.918
NC_035099.1	47461672	.	C	T	.	.	MAF_INRAE=10.759;MAF_USDA=4.098
NC_035099.1	47461769	.	C	T	.	.	MAF_INRAE=31.013;MAF_USDA=45.882
NC_035099.1	47461770	.	C	A	.	.	MAF_INRAE=3.797
NC_035099.1	47461896	.	G	A	.	.	MAF_INRAE=3.797;MAF_USDA=4.167
NC_035099.1	47461929	.	T	A	.	.	MAF_INRAE=8.228;MAF_USDA=7.059
NC_035099.1	47462168	.	A	T	.	.	MAF_INRAE=4.167;MAF_USDA=5.882
NC_035099.1	47462229	.	C	T	.	.	MAF_INRAE=3.797;MAF_USDA=3.279
NC_035099.1	47462279	.	T	C	.	.	MAF_INRAE=11.392;MAF_USDA=4.118
NC_035099.1	47462298	.	G	A	.	.	MAF_USDA=1.639
NC_035099.1	47462353	.	G	T	.	.	MAF_INRAE=11.392;MAF_USDA=4.118
NC_035099.1	47462478	.	A	G	.	.	MAF_INRAE=19.62;MAF_USDA=47.647
NC_035099.1	47462498	.	G	A	.	.	MAF_INRAE=3.797;MAF_USDA=3.279
NC_035099.1	47462575	.	T	G	.	.	MAF_USDA=10.0
NC_035099.1	47462599	.	T	C	.	.	MAF_USDA=5.833
NC_035099.1	47462616	.	C	T	.	.	MAF_USDA=30.357
NC_035099.1	47462639	.	T	G	.	.	MAF_INRAE=3.333;MAF_USDA=4.167
NC_035099.1	47462700	.	G	A	.	.	MAF_USDA=6.557
NC_035099.1	47462712	.	T	C	.	.	MAF_USDA=2.459
NC_035099.1	47462716	.	T	C	.	.	MAF_INRAE=5.263
NC_035099.1	47462750	.	C	G	.	.	MAF_USDA=12.353
NC_035099.1	47462753	.	A	G	.	.	MAF_USDA=2.459
NC_035099.1	47462755	.	C	T	.	.	MAF_INRAE=11.667;MAF_USDA=28.824
NC_035099.1	47462757	.	C	T	.	.	MAF_INRAE=2.5;MAF_USDA=2.353
NC_035099.1	47462817	.	G	T	.	.	MAF_INRAE=44.937;MAF_USDA=48.824
NC_035099.1	47462852	.	C	T	.	.	MAF_INRAE=34.177;MAF_USDA=41.765
NC_035099.1	47462920	.	C	G	.	.	MAF_USDA=4.098
NC_035099.1	47462944	.	G	A	.	.	MAF_INRAE=46.835;MAF_USDA=36.471
NC_035099.1	47462994	.	G	A	.	.	MAF_USDA=3.279
NC_035099.1	47463042	.	T	C	.	.	MAF_INRAE=14.557;MAF_USDA=13.115
NC_035099.1	47463164	.	A	C	.	.	MAF_INRAE=11.392;MAF_USDA=4.118
NC_035099.1	47463175	.	A	T	.	.	MAF_INRAE=11.392;MAF_USDA=4.118
NC_035099.1	47463181	.	G	C	.	.	MAF_INRAE=5.0;MAF_USDA=18.824
NC_035099.1	47463190	.	C	G	.	.	MAF_USDA=5.738
NC_035099.1	47463201	.	T	C	.	.	MAF_USDA=2.459
NC_035099.1	47463203	.	T	A	.	.	MAF_USDA=2.459
NC_035099.1	47463433	.	T	A	.	.	MAF_INRAE=11.392;MAF_USDA=3.571
NC_035099.1	47463434	.	G	A	.	.	MAF_INRAE=8.333;MAF_USDA=3.529
NC_035099.1	47463435	.	T	C	.	.	MAF_USDA=14.706
NC_035099.1	47463477	.	A	C	.	.	MAF_USDA=12.353
NC_035099.1	47463695	.	G	T	.	.	MAF_USDA=4.098
NC_035099.1	47463704	.	C	T	.	.	MAF_USDA=14.706
NC_035099.1	47463741	.	A	T	.	.	MAF_USDA=31.25
NC_035099.1	47463746	.	T	C	.	.	MAF_INRAE=11.392;MAF_USDA=4.167
NC_035099.1	47463766	.	G	A	.	.	MAF_USDA=29.167
NC_035099.1	47463781	.	A	G	.	.	MAF_INRAE=22.785
NC_035099.1	47463801	.	C	T	.	.	MAF_INRAE=5.0;MAF_USDA=10.119
NC_035099.1	47463824	.	A	C	.	.	MAF_USDA=2.459
NC_035099.1	47463831	.	C	T	.	.	MAF_INRAE=5.0;MAF_USDA=9.412
NC_035099.1	47463832	.	G	A	.	.	MAF_USDA=4.098
NC_035099.1	47463854	.	T	G	.	.	MAF_USDA=10.588
NC_035099.1	47463857	.	T	G	.	.	MAF_INRAE=1.667
NC_035099.1	47463867	.	A	T	.	.	MAF_INRAE=10.127;MAF_USDA=4.118
NC_035099.1	47463876	.	A	C	.	.	MAF_INRAE=3.333
NC_035099.1	47463877	.	T	G	.	.	MAF_INRAE=3.333
NC_035099.1	47463882	.	A	G	.	.	MAF_INRAE=4.167;MAF_USDA=9.836
NC_035099.1	47463884	.	T	C	.	.	MAF_INRAE=4.167
NC_035099.1	47463885	.	G	A	.	.	MAF_INRAE=4.167
NC_035099.1	47463910	.	G	T	.	.	MAF_INRAE=2.5
NC_035099.1	47463945	.	G	A	.	.	MAF_USDA=4.918
NC_035099.1	47463963	.	G	T	.	.	MAF_INRAE=18.333;MAF_USDA=14.706
NC_035099.1	47463970	.	G	A	.	.	MAF_INRAE=6.667
NC_035099.1	47463981	.	A	T	.	.	MAF_USDA=11.176
NC_035099.1	47463993	.	T	A	.	.	MAF_INRAE=10.833;MAF_USDA=4.098
NC_035099.1	47463994	.	C	A	.	.	MAF_USDA=1.639
NC_035099.1	47464004	.	T	C	.	.	MAF_INRAE=8.333;MAF_USDA=20.492
NC_035099.1	47464012	.	C	T	.	.	MAF_INRAE=6.667;MAF_USDA=13.115
NC_035099.1	47464016	.	A	T	.	.	MAF_INRAE=31.667;MAF_USDA=3.279
NC_035099.1	47464055	.	A	C	.	.	MAF_INRAE=3.333;MAF_USDA=21.765
NC_035099.1	47464076	.	T	G	.	.	MAF_USDA=12.353
NC_035099.1	47464084	.	C	A	.	.	MAF_INRAE=8.333;MAF_USDA=6.471
NC_035099.1	47464109	.	G	T	.	.	MAF_USDA=4.918
NC_035099.1	47464115	.	A	G	.	.	MAF_INRAE=3.333
NC_035099.1	47464201	.	A	G	.	.	MAF_INRAE=5.0
NC_035099.1	47464210	.	A	G	.	.	MAF_USDA=14.706
NC_035099.1	47464225	.	C	A	.	.	MAF_INRAE=5.0
NC_035099.1	47464250	.	G	A	.	.	MAF_INRAE=6.667;MAF_USDA=25.0
NC_035099.1	47464252	.	A	G	.	.	MAF_INRAE=6.667;MAF_USDA=20.833
NC_035099.1	47464316	.	T	G	.	.	MAF_USDA=10.417
NC_035099.1	47469824	.	T	A,G	.	.	MAF_INRAE=5.0;MAF_USDA=5.932
NC_035099.1	47469903	.	G	A	.	.	MAF_USDA=12.353
NC_035099.1	47469927	.	T	A	.	.	MAF_INRAE=3.333;MAF_USDA=22.941
NC_035099.1	47469928	.	A	T	.	.	MAF_USDA=6.25
NC_035099.1	47469936	.	T	A	.	.	MAF_INRAE=20.886;MAF_USDA=15.294
NC_035099.1	47469980	.	C	T	.	.	MAF_USDA=3.279
NC_035099.1	47469992	.	T	C	.	.	MAF_USDA=12.353
NC_035099.1	47469998	.	T	G	.	.	MAF_INRAE=5.0;MAF_USDA=19.412
NC_035099.1	47470050	.	C	T	.	.	MAF_INRAE=10.759;MAF_USDA=5.294
NC_035099.1	47470223	.	G	A	.	.	MAF_USDA=1.639
NC_035099.1	47470293	.	T	C	.	.	MAF_INRAE=11.392;MAF_USDA=3.529
NC_035099.1	47470313	.	C	A	.	.	MAF_INRAE=8.228;MAF_USDA=13.529
NC_035099.1	47470316	.	T	G	.	.	MAF_INRAE=10.759;MAF_USDA=4.918
NC_035099.1	47470382	.	C	G	.	.	MAF_INRAE=10.759;MAF_USDA=4.118
NC_035099.1	47470396	.	T	C	.	.	MAF_USDA=12.353
NC_035099.1	47470397	.	A	G	.	.	MAF_USDA=11.176
NC_035099.1	47470407	.	T	C	.	.	MAF_USDA=10.833
NC_035099.1	47470414	.	A	C	.	.	MAF_USDA=7.377
NC_035099.1	47470450	.	A	G	.	.	MAF_USDA=4.167
NC_035099.1	47470477	.	T	C	.	.	MAF_USDA=1.639
NC_035099.1	47470531	.	C	T	.	.	MAF_USDA=22.917
NC_035099.1	47470541	.	C	G	.	.	MAF_USDA=10.417
NC_035099.1	47470542	.	C	G	.	.	MAF_USDA=20.833
NC_035099.1	47470670	.	A	T	.	.	MAF_INRAE=6.962
NC_035099.1	47470690	.	T	C	.	.	MAF_INRAE=5.0
NC_035099.1	47473242	.	A	C	.	.	MAF_USDA=15.574
NC_035099.1	47473273	.	T	A	.	.	MAF_USDA=29.167
NC_035099.1	47473336	.	C	T	.	.	MAF_INRAE=2.5
NC_035099.1	47473357	.	A	G	.	.	MAF_USDA=14.706
NC_035099.1	47473378	.	A	G	.	.	MAF_USDA=3.279
NC_035099.1	47473464	.	A	C	.	.	MAF_USDA=2.459
NC_035099.1	47473465	.	C	T	.	.	MAF_USDA=3.279
NC_035099.1	47473467	.	A	G	.	.	MAF_INRAE=25.833;MAF_USDA=40.0
NC_035099.1	47473550	.	T	C	.	.	MAF_USDA=15.882
NC_035099.1	47473553	.	C	G	.	.	MAF_USDA=15.294
NC_035099.1	47473565	.	C	A	.	.	MAF_INRAE=1.667;MAF_USDA=4.167
NC_035099.1	47473731	.	C	T	.	.	MAF_USDA=28.261
NC_035099.1	47473732	.	A	G	.	.	MAF_USDA=23.913
NC_035099.1	47473785	.	A	G	.	.	MAF_USDA=36.957
NC_035099.1	47474014	.	T	G	.	.	MAF_USDA=31.25
NC_035099.1	47474202	.	C	A	.	.	MAF_USDA=3.333
NC_035099.1	47474210	.	C	A	.	.	MAF_USDA=4.167
NC_035099.1	47474211	.	C	G	.	.	MAF_USDA=13.333
NC_035099.1	47474237	.	C	T	.	.	MAF_USDA=3.279
NC_035099.1	47474239	.	A	C	.	.	MAF_USDA=14.118
NC_035099.1	47474264	.	A	T	.	.	MAF_INRAE=5.0;MAF_USDA=10.588
NC_035099.1	47474282	.	G	A	.	.	MAF_USDA=33.333
NC_035099.1	47474283	.	A	G	.	.	MAF_USDA=33.333
NC_035099.1	47474465	.	C	T	.	.	MAF_USDA=42.623
NC_035099.1	47474508	.	G	A	.	.	MAF_USDA=13.043
NC_035099.1	47474521	.	G	A	.	.	MAF_USDA=32.609
NC_035099.1	47475483	.	G	T	.	.	MAF_USDA=47.917
NC_035099.1	47475529	.	T	G	.	.	MAF_USDA=5.0
NC_035099.1	47475589	.	T	G	.	.	MAF_USDA=2.459
NC_035099.1	47475594	.	T	G	.	.	MAF_USDA=4.098
NC_035099.1	47475610	.	A	G	.	.	MAF_USDA=13.529
NC_035099.1	47475624	.	T	C	.	.	MAF_USDA=2.459
NC_035099.1	47475628	.	A	T	.	.	MAF_USDA=1.639
NC_035099.1	47475670	.	C	A	.	.	MAF_USDA=8.333
NC_035099.1	47475679	.	G	T	.	.	MAF_USDA=2.459
NC_035099.1	47475743	.	T	C	.	.	MAF_USDA=3.279
NC_035099.1	47475747	.	A	C	.	.	MAF_USDA=4.918
NC_035099.1	47475756	.	A	G	.	.	MAF_USDA=7.377
NC_035099.1	47475788	.	T	G	.	.	MAF_USDA=1.639
NC_035099.1	47475840	.	A	C	.	.	MAF_USDA=44.706
NC_035099.1	47475870	.	T	A	.	.	MAF_USDA=1.639
NC_035099.1	47475887	.	C	T	.	.	MAF_INRAE=10.833;MAF_USDA=13.115
NC_035099.1	47475900	.	C	T	.	.	MAF_USDA=1.639
NC_035099.1	47475906	.	T	A	.	.	MAF_INRAE=18.333;MAF_USDA=17.647
NC_035099.1	47475967	.	A	G	.	.	MAF_INRAE=3.333
NC_035099.1	47475969	.	A	G	.	.	MAF_USDA=1.639
NC_035099.1	47475970	.	A	G	.	.	MAF_USDA=1.639
NC_035099.1	47476013	.	G	T	.	.	MAF_INRAE=6.667;MAF_USDA=25.882
NC_035099.1	47476049	.	G	T	.	.	MAF_USDA=16.471
NC_035099.1	47476080	.	G	T	.	.	MAF_USDA=13.529
NC_035099.1	47476094	.	G	A	.	.	MAF_USDA=2.459
NC_035099.1	47476160	.	C	A	.	.	MAF_USDA=1.639
NC_035099.1	47476161	.	A	G	.	.	MAF_INRAE=28.333
NC_035099.1	47476359	.	G	C	.	.	MAF_USDA=26.087
NC_035099.1	47476360	.	G	T	.	.	MAF_USDA=26.087
NC_035099.1	47476376	.	A	T	.	.	MAF_USDA=33.333
NC_035099.1	47476399	.	C	T	.	.	MAF_USDA=1.639
NC_035099.1	47476604	.	G	A	.	.	MAF_USDA=37.5
NC_035099.1	47476662	.	G	T	.	.	MAF_USDA=34.091
NC_035099.1	47477923	.	G	A	.	.	MAF_USDA=3.279
NC_035099.1	47477966	.	A	C	.	.	MAF_USDA=4.918
NC_035099.1	47477997	.	C	A	.	.	MAF_USDA=3.279
NC_035099.1	47478020	.	ATTT	ATTC	.	.	MAF_USDA=20.833
NC_035099.1	47478073	.	C	T	.	.	MAF_INRAE=4.167
NC_035099.1	47478168	.	C	T	.	.	MAF_INRAE=2.632
NC_035099.1	47478919	.	A	G	.	.	MAF_INRAE=21.053;MAF_USDA=7.647
NC_035099.1	47478962	.	A	T	.	.	MAF_USDA=2.459
NC_035099.1	47478975	.	T	G	.	.	MAF_USDA=2.459
NC_035099.1	47479015	.	T	C	.	.	MAF_INRAE=11.392;MAF_USDA=24.706
NC_035099.1	47479199	.	A	C	.	.	MAF_INRAE=35.0;MAF_USDA=3.279
NC_035099.1	47479273	.	T	A	.	.	MAF_INRAE=11.392;MAF_USDA=4.118
NC_035099.1	47479291	.	A	T	.	.	MAF_USDA=1.639
NC_035099.1	47479312	.	T	C	.	.	MAF_INRAE=8.228;MAF_USDA=22.941
NC_035099.1	47479361	.	A	G	.	.	MAF_USDA=3.279
NC_035099.1	47479405	.	G	T	.	.	MAF_USDA=3.279
NC_035099.1	47479487	.	A	T	.	.	MAF_INRAE=8.228;MAF_USDA=7.647
NC_035099.1	47479587	.	C	T	.	.	MAF_USDA=10.417
NC_035099.1	47479588	.	G	A	.	.	MAF_USDA=1.639
NC_035099.1	47479621	.	A	T	.	.	MAF_USDA=4.098
NC_035099.1	47479647	.	T	A	.	.	MAF_USDA=4.098
NC_035099.1	47479648	.	G	A	.	.	MAF_USDA=4.167
NC_035099.1	47479672	.	T	A	.	.	MAF_INRAE=13.333;MAF_USDA=17.647
NC_035099.1	47479673	.	A	T	.	.	MAF_INRAE=5.263;MAF_USDA=7.377
NC_035099.1	47479677	.	T	G	.	.	MAF_INRAE=15.19;MAF_USDA=4.118
NC_035099.1	47479687	.	A	G	.	.	MAF_INRAE=43.671;MAF_USDA=38.824
NC_035099.1	47479693	.	A	G	.	.	MAF_USDA=3.279
NC_035099.1	47479728	.	A	G	.	.	MAF_USDA=3.279
NC_035099.1	47479754	.	C	T	.	.	MAF_USDA=3.279
NC_035099.1	47479761	.	A	T	.	.	MAF_USDA=2.459
NC_035099.1	47479779	.	T	C	.	.	MAF_INRAE=3.797
NC_035099.1	47479794	.	A	T	.	.	MAF_INRAE=11.392;MAF_USDA=1.639
NC_035099.1	47479921	.	T	A	.	.	MAF_USDA=3.279
NC_035099.1	47479984	.	A	T	.	.	MAF_USDA=3.279
NC_035099.1	47480003	.	T	A	.	.	MAF_INRAE=5.263;MAF_USDA=4.098
NC_035099.1	47480025	.	C	A	.	.	MAF_USDA=4.098
NC_035099.1	47480084	.	C	A	.	.	MAF_INRAE=3.797;MAF_USDA=1.639
NC_035099.1	47480120	.	G	T	.	.	MAF_USDA=1.639
NC_035099.1	47480139	.	C	T	.	.	MAF_USDA=4.098
NC_035099.1	47480169	.	G	T	.	.	MAF_INRAE=3.797;MAF_USDA=4.167
NC_035099.1	47480234	.	A	T	.	.	MAF_USDA=6.25
NC_035099.1	47480291	.	G	C	.	.	MAF_INRAE=30.833;MAF_USDA=46.471
NC_035099.1	47480311	.	T	A	.	.	MAF_INRAE=24.684;MAF_USDA=4.098
NC_035099.1	47480353	.	C	T	.	.	MAF_INRAE=20.253;MAF_USDA=15.294
NC_035099.1	47480410	.	T	G	.	.	MAF_INRAE=3.797;MAF_USDA=3.279
NC_035099.1	47480510	.	T	A	.	.	MAF_USDA=6.557
NC_035099.1	47480547	.	T	A	.	.	MAF_INRAE=11.667;MAF_USDA=7.647
NC_035099.1	47480549	.	A	C	.	.	MAF_INRAE=2.5;MAF_USDA=4.118
NC_035099.1	47480628	.	C	A	.	.	MAF_USDA=2.459
NC_035099.1	47480630	.	A	T	.	.	MAF_INRAE=26.667;MAF_USDA=4.098
NC_035099.1	47480638	.	C	G	.	.	MAF_USDA=1.639
NC_035099.1	47480639	.	G	A	.	.	MAF_USDA=1.639
NC_035099.1	47480652	.	A	C	.	.	MAF_USDA=4.918
NC_035099.1	47480712	.	G	T	.	.	MAF_INRAE=26.667
NC_035099.1	47480751	.	T	C	.	.	MAF_INRAE=8.333;MAF_USDA=10.0
NC_035099.1	47480758	.	A	C	.	.	MAF_INRAE=8.333;MAF_USDA=10.417
NC_035099.1	47480759	.	T	A	.	.	MAF_INRAE=8.333;MAF_USDA=10.417
NC_035099.1	47480761	.	T	G	.	.	MAF_USDA=12.295
NC_035099.1	47480774	.	A	G	.	.	MAF_USDA=4.098
NC_035099.1	47480775	.	C	A	.	.	MAF_USDA=8.333
NC_035099.1	47480778	.	T	C	.	.	MAF_USDA=8.333
NC_035099.1	47480801	.	G	T	.	.	MAF_INRAE=5.833;MAF_USDA=45.833
NC_035099.1	47480810	.	A	G	.	.	MAF_INRAE=2.5;MAF_USDA=17.213
NC_035099.1	47480811	.	T	C	.	.	MAF_USDA=2.459
NC_035099.1	47480815	.	G	A	.	.	MAF_INRAE=35.833;MAF_USDA=31.176
NC_035099.1	47480862	.	G	C	.	.	MAF_USDA=4.098
NC_035099.1	47480867	.	C	T	.	.	MAF_INRAE=7.5;MAF_USDA=9.412
NC_035099.1	47480895	.	C	T	.	.	MAF_INRAE=35.0;MAF_USDA=24.706
NC_035099.1	47480898	.	A	G	.	.	MAF_USDA=3.529
NC_035099.1	47480908	.	A	C	.	.	MAF_USDA=4.098
NC_035099.1	47480917	.	C	T	.	.	MAF_USDA=9.836
NC_035099.1	47480923	.	T	C	.	.	MAF_USDA=6.557
NC_035099.1	47480931	.	C	T	.	.	MAF_USDA=5.738
NC_035099.1	47480950	.	T	G	.	.	MAF_USDA=2.353
NC_035099.1	47480988	.	C	A	.	.	MAF_USDA=3.279
NC_035099.1	47480998	.	A	C	.	.	MAF_USDA=3.279
NC_035099.1	47481009	.	C	A	.	.	MAF_USDA=4.167
NC_035099.1	47481076	.	C	T	.	.	MAF_USDA=3.279
NC_035099.1	47481116	.	T	G	.	.	MAF_INRAE=5.833;MAF_USDA=15.294
NC_035099.1	47481169	.	A	G	.	.	MAF_INRAE=10.833;MAF_USDA=20.0
NC_035099.1	47481177	.	C	G	.	.	MAF_INRAE=5.833;MAF_USDA=15.294
NC_035099.1	47481222	.	G	A	.	.	MAF_USDA=1.639
NC_035099.1	47481304	.	G	A	.	.	MAF_USDA=10.656
NC_035099.1	47481396	.	T	G	.	.	MAF_USDA=2.459
NC_035099.1	47481407	.	C	A	.	.	MAF_INRAE=5.833;MAF_USDA=18.824
NC_035099.1	47481439	.	G	C	.	.	MAF_INRAE=3.333
NC_035099.1	47481440	.	C	T	.	.	MAF_INRAE=3.797
NC_035099.1	47481459	.	G	A	.	.	MAF_USDA=5.738
NC_035099.1	47481513	.	G	A	.	.	MAF_USDA=5.738
NC_035099.1	47481564	.	G	A	.	.	MAF_USDA=6.557
NC_035099.1	47481622	.	T	C	.	.	MAF_INRAE=5.696;MAF_USDA=33.529
NC_035099.1	47481623	.	G	A	.	.	MAF_USDA=1.639
NC_035099.1	47481654	.	G	A	.	.	MAF_INRAE=3.333
NC_035099.1	47481677	.	T	C	.	.	MAF_INRAE=17.089;MAF_USDA=24.118
NC_035099.1	47481683	.	A	T	.	.	MAF_USDA=3.279
NC_035099.1	47481684	.	C	T	.	.	MAF_USDA=3.279
NC_035099.1	47481731	.	A	G	.	.	MAF_INRAE=5.833;MAF_USDA=17.647
NC_035099.1	47481748	.	C	G	.	.	MAF_USDA=3.279
NC_035099.1	47481813	.	G	A	.	.	MAF_USDA=1.639
NC_035099.1	47481832	.	T	C	.	.	MAF_INRAE=34.81;MAF_USDA=44.118
NC_035099.1	47481863	.	A	G	.	.	MAF_USDA=1.639
NC_035099.1	47481942	.	C	T	.	.	MAF_INRAE=36.709;MAF_USDA=9.016
NC_035099.1	47481984	.	G	A	.	.	MAF_INRAE=5.263;MAF_USDA=1.639
NC_035099.1	47481991	.	A	C	.	.	MAF_USDA=1.639
NC_035099.1	47482129	.	A	T	.	.	MAF_INRAE=5.0;MAF_USDA=4.918
NC_035099.1	47482178	.	T	A	.	.	MAF_USDA=24.706
NC_035099.1	47482180	.	G	T	.	.	MAF_USDA=3.279
NC_035099.1	47482184	.	C	T	.	.	MAF_USDA=4.098
NC_035099.1	47482192	.	G	T	.	.	MAF_USDA=3.279
NC_035099.1	47482211	.	T	G	.	.	MAF_USDA=1.639
NC_035099.1	47482213	.	T	C	.	.	MAF_USDA=5.738
NC_035099.1	47482236	.	T	A	.	.	MAF_USDA=6.557
NC_035099.1	47482237	.	T	G	.	.	MAF_USDA=7.647
NC_035099.1	47482242	.	A	C	.	.	MAF_USDA=2.459
NC_035099.1	47482264	.	C	T	.	.	MAF_USDA=32.609
NC_035099.1	47482265	.	A	G	.	.	MAF_USDA=19.88
NC_035099.1	47482274	.	C	T	.	.	MAF_USDA=12.5
NC_035099.1	47482282	.	T	G	.	.	MAF_USDA=15.854
NC_035099.1	47482399	.	C	T	.	.	MAF_USDA=22.917
NC_035099.1	47482506	.	T	G	.	.	MAF_INRAE=15.789;MAF_USDA=18.235
NC_035099.1	47482508	.	C	A	.	.	MAF_USDA=4.098
NC_035099.1	47482519	.	T	G	.	.	MAF_INRAE=36.842;MAF_USDA=41.176
NC_035099.1	47482530	.	C	T	.	.	MAF_USDA=6.557
NC_035099.1	47482664	.	G	T	.	.	MAF_INRAE=5.696;MAF_USDA=35.882
NC_035099.1	47482715	.	C	T	.	.	MAF_INRAE=3.797;MAF_USDA=1.639
NC_035099.1	47482728	.	C	T	.	.	MAF_USDA=1.639
NC_035099.1	47482732	.	C	A	.	.	MAF_USDA=1.639
NC_035099.1	47482748	.	T	A	.	.	MAF_INRAE=5.833;MAF_USDA=15.294
NC_035099.1	47482751	.	A	T	.	.	MAF_INRAE=24.051;MAF_USDA=4.098
NC_035099.1	47482874	.	C	A	.	.	MAF_USDA=1.639
NC_035099.1	47482919	.	C	T	.	.	MAF_USDA=6.557
NC_035099.1	47483003	.	T	A	.	.	MAF_USDA=9.091
NC_035099.1	47483060	.	A	G	.	.	MAF_USDA=4.167
NC_035099.1	47483063	.	A	G	.	.	MAF_USDA=47.917
NC_035099.1	47483064	.	A	T	.	.	MAF_USDA=45.833
NC_035099.1	47483068	.	A	G	.	.	MAF_USDA=26.087
NC_035099.1	47483133	.	A	G	.	.	MAF_INRAE=5.833;MAF_USDA=14.881
NC_035099.1	47483141	.	A	C	.	.	MAF_USDA=6.667
NC_035099.1	47483197	.	G	A	.	.	MAF_INRAE=27.848;MAF_USDA=18.452
NC_035099.1	47483244	.	T	C	.	.	MAF_INRAE=28.481;MAF_USDA=18.235
NC_035099.1	47483279	.	C	T	.	.	MAF_USDA=1.639
NC_035099.1	47483324	.	C	A	.	.	MAF_INRAE=24.051;MAF_USDA=3.279
NC_035099.1	47483402	.	C	T	.	.	MAF_USDA=2.459
NC_035099.1	47483407	.	C	G	.	.	MAF_USDA=3.279
NC_035099.1	47483472	.	G	A	.	.	MAF_INRAE=48.734;MAF_USDA=20.0
NC_035099.1	47483515	.	G	T	.	.	MAF_USDA=3.279
NC_035099.1	47483541	.	T	C	.	.	MAF_USDA=4.098
NC_035099.1	47483544	.	T	C	.	.	MAF_INRAE=3.797;MAF_USDA=4.167
NC_035099.1	47483603	.	T	C	.	.	MAF_USDA=1.639
NC_035099.1	47483616	.	T	G	.	.	MAF_USDA=14.754
NC_035099.1	47483637	.	T	A	.	.	MAF_USDA=37.5
NC_035099.1	47483640	.	C	A	.	.	MAF_USDA=12.941
NC_035099.1	47483646	.	C	T	.	.	MAF_INRAE=5.0;MAF_USDA=14.706
NC_035099.1	47483650	.	A	G	.	.	MAF_INRAE=33.544;MAF_USDA=43.529
NC_035099.1	47483673	.	C	T	.	.	MAF_INRAE=5.0;MAF_USDA=15.294
NC_035099.1	47483685	.	T	C	.	.	MAF_INRAE=5.0;MAF_USDA=15.294
NC_035099.1	47483689	.	G	A	.	.	MAF_USDA=6.25
NC_035099.1	47483698	.	T	A	.	.	MAF_USDA=1.639
NC_035099.1	47483714	.	A	G	.	.	MAF_USDA=6.25
NC_035099.1	47483726	.	A	T	.	.	MAF_USDA=3.279
NC_035099.1	47483732	.	T	A	.	.	MAF_INRAE=28.481;MAF_USDA=18.235
NC_035099.1	47483770	.	G	A	.	.	MAF_INRAE=24.051;MAF_USDA=4.098
NC_035099.1	47483836	.	A	T	.	.	MAF_USDA=2.083
NC_035099.1	47483859	.	A	G	.	.	MAF_USDA=1.639
NC_035099.1	47483880	.	C	T	.	.	MAF_INRAE=5.696;MAF_USDA=31.765
NC_035099.1	47483983	.	T	G	.	.	MAF_INRAE=12.658;MAF_USDA=22.353
NC_035099.1	47484003	.	T	A	.	.	MAF_INRAE=5.696;MAF_USDA=36.471
NC_035099.1	47484020	.	T	G	.	.	MAF_INRAE=3.797;MAF_USDA=1.639
NC_035099.1	47484038	.	G	C	.	.	MAF_INRAE=3.797;MAF_USDA=4.167
NC_035099.1	47484083	.	C	G	.	.	MAF_USDA=1.639
NC_035099.1	47484091	.	G	T	.	.	MAF_INRAE=32.911;MAF_USDA=43.529
NC_035099.1	47484123	.	G	A	.	.	MAF_USDA=1.639
NC_035099.1	47484217	.	G	A	.	.	MAF_INRAE=5.696;MAF_USDA=37.059
NC_035099.1	47484281	.	C	T	.	.	MAF_USDA=5.0
NC_035099.1	47484329	.	G	T	.	.	MAF_INRAE=24.051;MAF_USDA=4.167
NC_035099.1	47484345	.	T	C	.	.	MAF_USDA=10.0
NC_035099.1	47484358	.	G	C	.	.	MAF_INRAE=24.684
NC_035099.1	47484447	.	A	C	.	.	MAF_USDA=3.279
NC_035099.1	47484669	.	T	A	.	.	MAF_USDA=4.167
NC_035099.1	47484772	.	T	A	.	.	MAF_INRAE=26.667
NC_035099.1	47484784	.	A	T	.	.	MAF_INRAE=3.797
NC_035099.1	47484789	.	A	G	.	.	MAF_INRAE=28.481;MAF_USDA=18.235
NC_035099.1	47484802	.	T	C	.	.	MAF_INRAE=9.494;MAF_USDA=3.279
NC_035099.1	47484803	.	C	T	.	.	MAF_INRAE=5.833;MAF_USDA=3.279
NC_035099.1	47484819	.	G	A	.	.	MAF_INRAE=5.833;MAF_USDA=15.294
NC_035099.1	47484872	.	C	T	.	.	MAF_USDA=2.459
NC_035099.1	47484973	.	A	C	.	.	MAF_INRAE=28.481;MAF_USDA=17.647
NC_035099.1	47484984	.	T	A	.	.	MAF_USDA=1.639
NC_035099.1	47484985	.	T	G	.	.	MAF_USDA=1.639
NC_035099.1	47484986	.	T	A	.	.	MAF_USDA=1.639
NC_035099.1	47484987	.	G	C	.	.	MAF_USDA=1.639
NC_035099.1	47485065	.	A	G	.	.	MAF_INRAE=3.797;MAF_USDA=4.918
NC_035099.1	47485085	.	C	T	.	.	MAF_INRAE=5.833;MAF_USDA=15.294
NC_035099.1	47485130	.	G	T	.	.	MAF_INRAE=6.667;MAF_USDA=16.471
NC_035099.1	47485294	.	A	G	.	.	MAF_USDA=1.639
NC_035099.1	47485330	.	G	A	.	.	MAF_USDA=1.639
NC_035099.1	47485535	.	C	G	.	.	MAF_INRAE=1.667
NC_035099.1	47485543	.	C	T	.	.	MAF_USDA=2.459
NC_035099.1	47485574	.	C	T	.	.	MAF_INRAE=5.833;MAF_USDA=17.059
NC_035099.1	47485687	.	G	A	.	.	MAF_USDA=15.294
NC_035099.1	47485754	.	T	A	.	.	MAF_USDA=3.279
NC_035099.1	47485762	.	G	T	.	.	MAF_USDA=3.279
NC_035099.1	47485764	.	C	T	.	.	MAF_USDA=24.706
NC_035099.1	47485785	.	T	A	.	.	MAF_USDA=29.167
NC_035099.1	47485793	.	G	T	.	.	MAF_USDA=18.75
NC_035099.1	47485802	.	C	T	.	.	MAF_USDA=4.167
NC_035099.1	47485813	.	G	A	.	.	MAF_USDA=20.833
NC_035099.1	47485844	.	G	A	.	.	MAF_USDA=29.167
NC_035099.1	47485847	.	T	A	.	.	MAF_USDA=7.059
NC_035099.1	47485855	.	G	T	.	.	MAF_USDA=14.754
NC_035099.1	47485864	.	C	T	.	.	MAF_USDA=17.213
NC_035099.1	47485875	.	G	A	.	.	MAF_USDA=10.588
NC_035099.1	47485878	.	T	A	.	.	MAF_USDA=4.918
NC_035099.1	47485886	.	T	G	.	.	MAF_USDA=15.882
NC_035099.1	47485892	.	T	C	.	.	MAF_USDA=7.377
NC_035099.1	47485906	.	G	A	.	.	MAF_USDA=11.176
NC_035099.1	47485909	.	A	T	.	.	MAF_USDA=24.706
NC_035099.1	47485917	.	T	G	.	.	MAF_USDA=10.656
NC_035099.1	47485925	.	G	A	.	.	MAF_USDA=3.279
NC_035099.1	47485926	.	C	T	.	.	MAF_USDA=12.295
NC_035099.1	47485948	.	G	T	.	.	MAF_USDA=18.824
NC_035099.1	47485976	.	A	T	.	.	MAF_USDA=15.294
NC_035099.1	47485978	.	T	C	.	.	MAF_INRAE=15.789;MAF_USDA=4.098
NC_035099.1	47485995	.	T	A	.	.	MAF_USDA=4.098
NC_035099.1	47486008	.	G	A	.	.	MAF_INRAE=15.789;MAF_USDA=4.098
NC_035099.1	47486063	.	C	G	.	.	MAF_INRAE=11.392;MAF_USDA=12.353
NC_035099.1	47486133	.	A	C	.	.	MAF_INRAE=24.684;MAF_USDA=4.098
NC_035099.1	47486198	.	A	C	.	.	MAF_INRAE=30.38;MAF_USDA=40.0
NC_035099.1	47486220	.	G	A	.	.	MAF_USDA=4.918
NC_035099.1	47486275	.	C	T	.	.	MAF_INRAE=16.456;MAF_USDA=23.529
NC_035099.1	47486306	.	A	C	.	.	MAF_INRAE=29.114;MAF_USDA=31.25
NC_035099.1	47486375	.	A	T	.	.	MAF_USDA=1.639
NC_035099.1	47486658	.	G	A	.	.	MAF_INRAE=24.051;MAF_USDA=3.279
NC_035099.1	47486663	.	C	T	.	.	MAF_INRAE=3.797;MAF_USDA=2.459
NC_035099.1	47486664	.	G	A	.	.	MAF_USDA=1.639
NC_035099.1	47486686	.	G	C	.	.	MAF_INRAE=3.797
NC_035099.1	47486732	.	G	C	.	.	MAF_INRAE=24.051;MAF_USDA=4.098
NC_035099.1	47486746	.	G	A	.	.	MAF_INRAE=24.051;MAF_USDA=4.098
NC_035099.1	47486819	.	C	A	.	.	MAF_INRAE=48.734;MAF_USDA=10.588
NC_035099.1	47486874	.	C	T	.	.	MAF_INRAE=1.667;MAF_USDA=3.279
NC_035099.1	47486880	.	T	C	.	.	MAF_USDA=4.098
NC_035099.1	47486913	.	G	T	.	.	MAF_INRAE=5.263;MAF_USDA=4.918
NC_035099.1	47486931	.	T	G	.	.	MAF_INRAE=5.063;MAF_USDA=25.833
NC_035099.1	47487008	.	G	T	.	.	MAF_USDA=3.279
NC_035099.1	47487026	.	C	A	.	.	MAF_INRAE=1.667;MAF_USDA=3.279
NC_035099.1	47487038	.	G	T	.	.	MAF_INRAE=8.228;MAF_USDA=7.059
NC_035099.1	47487043	.	G	A	.	.	MAF_INRAE=3.797;MAF_USDA=4.167
NC_035099.1	47487152	.	C	T	.	.	MAF_INRAE=3.797
NC_035099.1	47487314	.	C	A	.	.	MAF_USDA=3.279
NC_035099.1	47487523	.	A	G	.	.	MAF_USDA=2.459
NC_035099.1	47487597	.	C	T	.	.	MAF_USDA=5.738
NC_035099.1	47487706	.	A	T	.	.	MAF_INRAE=3.333
NC_035099.1	47487899	.	A	G	.	.	MAF_USDA=4.167
NC_035099.1	47487900	.	A	G	.	.	MAF_USDA=4.167
NC_035099.1	47487973	.	A	C	.	.	MAF_USDA=3.279
NC_035099.1	47488059	.	C	T	.	.	MAF_USDA=1.639
NC_035099.1	47488079	.	C	A	.	.	MAF_USDA=3.279
NC_035099.1	47488144	.	T	C	.	.	MAF_INRAE=29.114;MAF_USDA=38.235
NC_035099.1	47488169	.	T	G	.	.	MAF_USDA=3.279
NC_035099.1	47488246	.	T	C	.	.	MAF_USDA=4.098
NC_035099.1	47488289	.	A	C	.	.	MAF_INRAE=5.063;MAF_USDA=5.738
NC_035099.1	47488337	.	G	A	.	.	MAF_INRAE=5.833;MAF_USDA=15.882
NC_035099.1	47488368	.	A	G	.	.	MAF_USDA=4.098
NC_035099.1	47488441	.	T	A	.	.	MAF_INRAE=2.632;MAF_USDA=26.786
NC_035099.1	47488726	.	T	A	.	.	MAF_USDA=6.522
NC_035099.1	47488737	.	G	C	.	.	MAF_USDA=6.25
NC_035099.1	47488758	.	G	C	.	.	MAF_USDA=4.167
NC_035099.1	47488771	.	T	G	.	.	MAF_USDA=29.518
NC_035099.1	47488829	.	G	T	.	.	MAF_USDA=1.695
NC_035099.1	47488895	.	C	T	.	.	MAF_INRAE=3.797
NC_035099.1	47488899	.	G	A	.	.	MAF_INRAE=3.797;MAF_USDA=6.25
NC_035099.1	47488910	.	G	A	.	.	MAF_INRAE=5.263;MAF_USDA=22.917
NC_035099.1	47489063	.	A	T	.	.	MAF_INRAE=10.759;MAF_USDA=10.417
NC_035099.1	47489087	.	T	A	.	.	MAF_USDA=25.0
NC_035099.1	47489194	.	A	G	.	.	MAF_USDA=5.833
NC_035099.1	47489219	.	C	T	.	.	MAF_USDA=10.241
NC_035099.1	47489239	.	A	T	.	.	MAF_INRAE=21.053;MAF_USDA=37.5
NC_035099.1	47489275	.	T	G	.	.	MAF_INRAE=5.0;MAF_USDA=4.118
NC_035099.1	47489380	.	T	C	.	.	MAF_INRAE=29.747;MAF_USDA=38.824
NC_035099.1	47489401	.	G	A	.	.	MAF_INRAE=24.051;MAF_USDA=8.333
NC_035099.1	47489402	.	C	T	.	.	MAF_INRAE=26.667;MAF_USDA=4.167
NC_035099.1	47489562	.	C	T	.	.	MAF_USDA=3.529
NC_035099.1	47489574	.	G	A	.	.	MAF_INRAE=2.5;MAF_USDA=10.417
NC_035099.1	47489702	.	G	A	.	.	MAF_USDA=5.0
NC_035099.1	47489714	.	C	T	.	.	MAF_USDA=4.167
NC_035099.1	47489999	.	G	T	.	.	MAF_INRAE=3.797;MAF_USDA=1.765
NC_035099.1	47490061	.	T	C	.	.	MAF_USDA=4.098
NC_035099.1	47490101	.	A	G	.	.	MAF_USDA=3.279
NC_035099.1	47490196	.	G	A	.	.	MAF_USDA=1.639
NC_035099.1	47490217	.	G	T	.	.	MAF_INRAE=8.861;MAF_USDA=19.412
NC_035099.1	47490377	.	T	C	.	.	MAF_USDA=20.0
NC_035099.1	47490397	.	C	T	.	.	MAF_INRAE=24.051;MAF_USDA=4.098
NC_035099.1	47490455	.	C	T	.	.	MAF_INRAE=24.051;MAF_USDA=4.098
NC_035099.1	47490500	.	A	C	.	.	MAF_INRAE=24.051;MAF_USDA=4.098
NC_035099.1	47490503	.	G	T	.	.	MAF_INRAE=26.667;MAF_USDA=4.098
NC_035099.1	47490585	.	C	T	.	.	MAF_INRAE=5.263
NC_035099.1	47490586	.	G	A	.	.	MAF_INRAE=5.833;MAF_USDA=43.75
NC_035099.1	47490606	.	G	C	.	.	MAF_USDA=3.279
NC_035099.1	47490639	.	T	C	.	.	MAF_INRAE=29.114;MAF_USDA=38.824
NC_035099.1	47490678	.	G	A	.	.	MAF_INRAE=27.848;MAF_USDA=10.588
NC_035099.1	47490701	.	G	A	.	.	MAF_INRAE=26.667
NC_035099.1	47490804	.	A	T	.	.	MAF_USDA=2.459
NC_035099.1	47490831	.	C	A	.	.	MAF_USDA=8.333
NC_035099.1	47490858	.	C	T	.	.	MAF_USDA=10.417
NC_035099.1	47490924	.	C	T	.	.	MAF_USDA=5.738
NC_035099.1	47491016	.	T	G	.	.	MAF_USDA=14.754
NC_035099.1	47491021	.	A	T	.	.	MAF_USDA=14.754
NC_035099.1	47491054	.	T	C	.	.	MAF_INRAE=22.785;MAF_USDA=4.098
NC_035099.1	47491061	.	G	A	.	.	MAF_USDA=3.529
NC_035099.1	47491103	.	G	T	.	.	MAF_INRAE=5.263;MAF_USDA=27.647
NC_035099.1	47491140	.	G	A	.	.	MAF_INRAE=5.0;MAF_USDA=12.5
NC_035099.1	47491165	.	T	G	.	.	MAF_INRAE=5.0;MAF_USDA=4.706
NC_035099.1	47491205	.	A	G	.	.	MAF_USDA=2.459
NC_035099.1	47491233	.	C	T	.	.	MAF_INRAE=5.833;MAF_USDA=4.706
NC_035099.1	47491275	.	G	A	.	.	MAF_INRAE=3.797;MAF_USDA=1.765
NC_035099.1	47491308	.	G	A	.	.	MAF_INRAE=24.684;MAF_USDA=4.098
NC_035099.1	47491352	.	T	A	.	.	MAF_USDA=4.918
NC_035099.1	47491410	.	C	T	.	.	MAF_INRAE=24.051;MAF_USDA=4.098
NC_035099.1	47491437	.	A	T	.	.	MAF_INRAE=9.494;MAF_USDA=43.75
NC_035099.1	47491465	.	C	T	.	.	MAF_INRAE=24.051;MAF_USDA=4.918
NC_035099.1	47491529	.	T	A	.	.	MAF_USDA=4.918
NC_035099.1	47491530	.	T	G	.	.	MAF_INRAE=21.519
NC_035099.1	47491537	.	A	C	.	.	MAF_USDA=7.377
NC_035099.1	47491540	.	T	G	.	.	MAF_INRAE=5.833;MAF_USDA=16.667
NC_035099.1	47491562	.	C	G	.	.	MAF_INRAE=5.833;MAF_USDA=3.279
NC_035099.1	47491598	.	T	G	.	.	MAF_INRAE=3.165;MAF_USDA=28.916
NC_035099.1	47491599	.	A	G	.	.	MAF_INRAE=8.333;MAF_USDA=4.268
NC_035099.1	47491609	.	G	A	.	.	MAF_INRAE=29.167;MAF_USDA=24.699
NC_035099.1	47491684	.	C	T	.	.	MAF_INRAE=27.5
NC_035099.1	47491726	.	G	A	.	.	MAF_INRAE=4.167
NC_035099.1	47491740	.	A	C	.	.	MAF_USDA=20.833
NC_035099.1	47491761	.	C	T	.	.	MAF_INRAE=5.0;MAF_USDA=21.687
NC_035099.1	47491771	.	C	A	.	.	MAF_USDA=15.663
NC_035099.1	47491908	.	C	A	.	.	MAF_INRAE=24.684;MAF_USDA=4.167
NC_035099.1	47491914	.	T	A	.	.	MAF_INRAE=3.797;MAF_USDA=32.738
NC_035099.1	47491948	.	C	T	.	.	MAF_INRAE=5.263;MAF_USDA=27.381
NC_035099.1	47491958	.	C	T	.	.	MAF_INRAE=25.949;MAF_USDA=4.167
NC_035099.1	47491975	.	C	T	.	.	MAF_USDA=10.417
NC_035099.1	47491995	.	C	T	.	.	MAF_USDA=1.695
NC_035099.1	47492052	.	T	G	.	.	MAF_USDA=4.31
NC_035099.1	47492069	.	G	T	.	.	MAF_USDA=2.586
NC_035099.1	47492231	.	G	A	.	.	MAF_USDA=16.667
NC_035099.1	47492315	.	A	T	.	.	MAF_INRAE=5.0
NC_035099.1	47492326	.	T	C	.	.	MAF_INRAE=28.333
NC_035099.1	47492403	.	C	T	.	.	MAF_INRAE=3.333
NC_035099.1	47492412	.	T	C	.	.	MAF_INRAE=3.333
NC_035099.1	47492434	.	C	T	.	.	MAF_USDA=8.929
NC_035099.1	47492490	.	A	C	.	.	MAF_USDA=11.446
NC_035099.1	47492579	.	T	A	.	.	MAF_INRAE=2.5;MAF_USDA=2.459
NC_035099.1	47492594	.	A	T	.	.	MAF_INRAE=3.333;MAF_USDA=4.706
NC_035099.1	47492608	.	A	C	.	.	MAF_INRAE=24.051;MAF_USDA=4.098
NC_035099.1	47492654	.	A	T	.	.	MAF_INRAE=48.734;MAF_USDA=10.588
NC_035099.1	47492674	.	C	A	.	.	MAF_USDA=3.279
NC_035099.1	47492740	.	T	C	.	.	MAF_INRAE=3.797;MAF_USDA=19.643
NC_035099.1	47492766	.	T	G	.	.	MAF_INRAE=5.263;MAF_USDA=25.0
NC_035099.1	47492767	.	A	T	.	.	MAF_USDA=4.167
NC_035099.1	47492772	.	T	C	.	.	MAF_USDA=4.167
NC_035099.1	47492811	.	G	A	.	.	MAF_INRAE=29.747;MAF_USDA=38.69
NC_035099.1	47492826	.	T	C	.	.	MAF_USDA=1.667
NC_035099.1	47492843	.	T	G	.	.	MAF_USDA=15.0
NC_035099.1	47492866	.	A	G	.	.	MAF_INRAE=5.263;MAF_USDA=10.119
NC_035099.1	47492938	.	T	A	.	.	MAF_INRAE=48.734;MAF_USDA=11.31
NC_035099.1	47492966	.	G	T	.	.	MAF_USDA=1.667
NC_035099.1	47492984	.	C	T	.	.	MAF_INRAE=5.833;MAF_USDA=5.357
NC_035099.1	47492999	.	G	T	.	.	MAF_INRAE=5.833;MAF_USDA=5.357
NC_035099.1	47493015	.	G	A	.	.	MAF_USDA=2.5
NC_035099.1	47493021	.	C	G	.	.	MAF_USDA=3.333
NC_035099.1	47493039	.	A	C	.	.	MAF_USDA=3.333
NC_035099.1	47493051	.	A	T	.	.	MAF_INRAE=24.051;MAF_USDA=7.5
NC_035099.1	47493107	.	G	C	.	.	MAF_INRAE=8.228;MAF_USDA=9.524
NC_035099.1	47493120	.	G	T	.	.	MAF_USDA=2.5
NC_035099.1	47493150	.	C	A	.	.	MAF_INRAE=5.263;MAF_USDA=4.706
NC_035099.1	47493166	.	T	C	.	.	MAF_INRAE=5.263;MAF_USDA=7.059
NC_035099.1	47493273	.	T	C	.	.	MAF_USDA=4.918
NC_035099.1	47493316	.	A	C	.	.	MAF_INRAE=28.481;MAF_USDA=37.647
NC_035099.1	47493339	.	C	A	.	.	MAF_INRAE=23.418
NC_035099.1	47493342	.	T	G	.	.	MAF_INRAE=5.833;MAF_USDA=14.118
NC_035099.1	47493354	.	A	G	.	.	MAF_USDA=10.656
NC_035099.1	47493375	.	G	A	.	.	MAF_INRAE=23.418;MAF_USDA=3.279
NC_035099.1	47493424	.	G	T	.	.	MAF_INRAE=5.833;MAF_USDA=5.294
NC_035099.1	47493425	.	G	A	.	.	MAF_INRAE=5.833;MAF_USDA=5.294
NC_035099.1	47493458	.	A	T	.	.	MAF_INRAE=3.797;MAF_USDA=20.0
NC_035099.1	47493474	.	T	G	.	.	MAF_INRAE=5.0;MAF_USDA=6.471
NC_035099.1	47493600	.	C	T	.	.	MAF_INRAE=23.418;MAF_USDA=4.098
NC_035099.1	47493645	.	C	G	.	.	MAF_INRAE=28.481;MAF_USDA=8.235
NC_035099.1	47493792	.	G	T	.	.	MAF_INRAE=48.734
NC_035099.1	47493828	.	T	C	.	.	MAF_INRAE=8.228
NC_035099.1	47493887	.	T	G	.	.	MAF_INRAE=5.263
NC_035099.1	47493917	.	C	A	.	.	MAF_INRAE=10.127;MAF_USDA=4.118
NC_035099.1	47493978	.	A	G	.	.	MAF_USDA=3.279
NC_035099.1	47493982	.	G	T	.	.	MAF_INRAE=1.667;MAF_USDA=18.824
NC_035099.1	47494010	.	T	C	.	.	MAF_USDA=7.377
NC_035099.1	47494013	.	T	C	.	.	MAF_INRAE=5.263
NC_035099.1	47494028	.	T	C	.	.	MAF_USDA=8.197
NC_035099.1	47494060	.	G	A	.	.	MAF_USDA=10.656
NC_035099.1	47494079	.	C	T	.	.	MAF_USDA=3.279
NC_035099.1	47494080	.	G	A	.	.	MAF_INRAE=8.333;MAF_USDA=27.083
NC_035099.1	47494099	.	A	C	.	.	MAF_USDA=29.508
NC_035099.1	47494130	.	A	T	.	.	MAF_USDA=20.492
NC_035099.1	47494131	.	A	G	.	.	MAF_USDA=19.672
NC_035099.1	47494133	.	A	C	.	.	MAF_INRAE=5.833;MAF_USDA=11.765
NC_035099.1	47494140	.	G	T	.	.	MAF_INRAE=26.667
NC_035099.1	47494143	.	A	C	.	.	MAF_USDA=21.311
NC_035099.1	47494251	.	T	C	.	.	MAF_INRAE=6.667;MAF_USDA=5.357
NC_035099.1	47494260	.	C	A	.	.	MAF_INRAE=5.833;MAF_USDA=15.294
NC_035099.1	47494283	.	C	T	.	.	MAF_INRAE=27.5;MAF_USDA=4.167
NC_035099.1	47494306	.	A	T	.	.	MAF_INRAE=5.0;MAF_USDA=3.448
NC_035099.1	47494381	.	G	C	.	.	MAF_USDA=2.5
NC_035099.1	47494415	.	T	A	.	.	MAF_INRAE=24.167;MAF_USDA=11.905
NC_035099.1	47494502	.	T	G	.	.	MAF_USDA=3.279
NC_035099.1	47494503	.	T	G	.	.	MAF_USDA=1.695
NC_035099.1	47494536	.	G	A	.	.	MAF_INRAE=27.848;MAF_USDA=8.235
NC_035099.1	47494543	.	C	A	.	.	MAF_INRAE=5.833;MAF_USDA=5.882
NC_035099.1	47494591	.	A	C	.	.	MAF_INRAE=2.5
NC_035099.1	47494593	.	A	T	.	.	MAF_INRAE=5.833;MAF_USDA=10.417
NC_035099.1	47494598	.	A	C	.	.	MAF_INRAE=5.263;MAF_USDA=8.333
NC_035099.1	47494600	.	T	C	.	.	MAF_INRAE=5.833
NC_035099.1	47494601	.	T	G	.	.	MAF_INRAE=5.833;MAF_USDA=10.417
NC_035099.1	47494633	.	T	C	.	.	MAF_INRAE=3.797;MAF_USDA=23.529
NC_035099.1	47494882	.	A	G	.	.	MAF_INRAE=28.481;MAF_USDA=6.557
NC_035099.1	47494890	.	T	A	.	.	MAF_INRAE=5.833;MAF_USDA=4.706
NC_035099.1	47494898	.	G	A	.	.	MAF_INRAE=5.263;MAF_USDA=20.0
NC_035099.1	47494974	.	G	A	.	.	MAF_INRAE=5.0;MAF_USDA=4.706
NC_035099.1	47494982	.	A	G	.	.	MAF_INRAE=5.0;MAF_USDA=2.459
NC_035099.1	47494984	.	T	C	.	.	MAF_INRAE=5.0;MAF_USDA=4.706
NC_035099.1	47494999	.	A	G	.	.	MAF_INRAE=5.0;MAF_USDA=4.706
NC_035099.1	47495035	.	G	A	.	.	MAF_INRAE=32.278;MAF_USDA=12.353
NC_035099.1	47495087	.	G	A	.	.	MAF_USDA=2.941
NC_035099.1	47495155	.	G	A	.	.	MAF_USDA=2.459
NC_035099.1	47495156	.	G	A	.	.	MAF_USDA=2.459
NC_035099.1	47495276	.	G	A	.	.	MAF_INRAE=4.167;MAF_USDA=6.522
NC_035099.1	47496260	.	C	A	.	.	MAF_USDA=13.043
NC_035099.1	47496263	.	C	T	.	.	MAF_USDA=17.391
NC_035099.1	47496310	.	A	G	.	.	MAF_USDA=1.667
NC_035099.1	47496315	.	A	T	.	.	MAF_USDA=5.0
NC_035099.1	47496324	.	A	T	.	.	MAF_USDA=6.034
NC_035099.1	47496325	.	C	A	.	.	MAF_USDA=6.897
NC_035099.1	47496331	.	C	T	.	.	MAF_USDA=6.034
NC_035099.1	47496404	.	G	T	.	.	MAF_INRAE=2.5
NC_035099.1	47496465	.	T	C	.	.	MAF_INRAE=26.582;MAF_USDA=4.237
NC_035099.1	47496467	.	A	G	.	.	MAF_USDA=3.39
NC_035099.1	47496471	.	C	A	.	.	MAF_USDA=1.695
NC_035099.1	47496491	.	C	A	.	.	MAF_USDA=1.667
NC_035099.1	47496495	.	T	C	.	.	MAF_INRAE=48.734;MAF_USDA=11.905
NC_035099.1	47496591	.	T	A	.	.	MAF_INRAE=5.263;MAF_USDA=4.217
NC_035099.1	47496594	.	G	A	.	.	MAF_INRAE=25.316;MAF_USDA=4.237
NC_035099.1	47496596	.	A	C	.	.	MAF_INRAE=28.333;MAF_USDA=4.237
NC_035099.1	47496685	.	A	G	.	.	MAF_INRAE=15.789;MAF_USDA=4.167
NC_035099.1	47496785	.	G	T	.	.	MAF_USDA=1.695
NC_035099.1	47496856	.	C	A	.	.	MAF_INRAE=7.595;MAF_USDA=10.714
NC_035099.1	47496857	.	T	A	.	.	MAF_USDA=5.357
NC_035099.1	47496954	.	G	T	.	.	MAF_USDA=2.5
NC_035099.1	47496967	.	G	A	.	.	MAF_USDA=4.167
NC_035099.1	47496991	.	G	A	.	.	MAF_USDA=9.167
NC_035099.1	47497045	.	C	T	.	.	MAF_USDA=2.5
NC_035099.1	47497096	.	A	C	.	.	MAF_INRAE=25.316;MAF_USDA=4.167
NC_035099.1	47497123	.	T	C	.	.	MAF_USDA=10.833
NC_035099.1	47497126	.	T	C	.	.	MAF_USDA=10.833
NC_035099.1	47497130	.	G	T	.	.	MAF_USDA=6.667
NC_035099.1	47497213	.	C	T	.	.	MAF_INRAE=25.949;MAF_USDA=4.167
NC_035099.1	47497214	.	G	C	.	.	MAF_INRAE=37.5
NC_035099.1	47497244	.	T	A	.	.	MAF_USDA=5.952
NC_035099.1	47497264	.	C	A	.	.	MAF_USDA=1.667
NC_035099.1	47497269	.	C	T	.	.	MAF_INRAE=3.797;MAF_USDA=1.639
NC_035099.1	47497310	.	T	A	.	.	MAF_INRAE=29.114;MAF_USDA=9.016
NC_035099.1	47497376	.	G	T	.	.	MAF_INRAE=5.833;MAF_USDA=5.294
NC_035099.1	47497377	.	T	C	.	.	MAF_INRAE=5.833;MAF_USDA=4.706
NC_035099.1	47497500	.	A	C	.	.	MAF_USDA=5.833
NC_035099.1	47497510	.	T	A	.	.	MAF_USDA=1.667
NC_035099.1	47497634	.	G	A	.	.	MAF_INRAE=5.263;MAF_USDA=10.0
NC_035099.1	47497669	.	T	G	.	.	MAF_INRAE=3.797;MAF_USDA=1.765
NC_035099.1	47497677	.	T	A	.	.	MAF_INRAE=3.797;MAF_USDA=1.765
NC_035099.1	47497734	.	C	T	.	.	MAF_INRAE=8.228;MAF_USDA=9.412
NC_035099.1	47497735	.	T	C	.	.	MAF_USDA=3.529
NC_035099.1	47497740	.	G	A	.	.	MAF_INRAE=8.228;MAF_USDA=9.412
NC_035099.1	47497749	.	G	A	.	.	MAF_INRAE=8.228;MAF_USDA=9.412
NC_035099.1	47497777	.	A	C	.	.	MAF_INRAE=8.228;MAF_USDA=10.0
NC_035099.1	47497793	.	T	G	.	.	MAF_INRAE=8.228;MAF_USDA=6.25
NC_035099.1	47497805	.	C	T	.	.	MAF_USDA=31.25
NC_035099.1	47497806	.	G	C	.	.	MAF_USDA=3.279
NC_035099.1	47497833	.	G	T	.	.	MAF_USDA=1.639
NC_035099.1	47497839	.	G	A	.	.	MAF_USDA=1.639
NC_035099.1	47497842	.	C	T	.	.	MAF_USDA=2.459
NC_035099.1	47497880	.	A	T	.	.	MAF_INRAE=5.833;MAF_USDA=10.417
NC_035099.1	47498011	.	G	C	.	.	MAF_INRAE=5.263;MAF_USDA=6.471
NC_035099.1	47498148	.	T	C	.	.	MAF_INRAE=35.0
NC_035099.1	47498170	.	A	T	.	.	MAF_INRAE=5.833;MAF_USDA=5.294
NC_035099.1	47498250	.	A	T	.	.	MAF_USDA=3.279
NC_035099.1	47498263	.	T	G	.	.	MAF_USDA=2.459
NC_035099.1	47498279	.	C	A	.	.	MAF_INRAE=23.418
NC_035099.1	47498362	.	C	T	.	.	MAF_USDA=2.459
NC_035099.1	47498417	.	T	A	.	.	MAF_INRAE=9.494;MAF_USDA=19.412
NC_035099.1	47498474	.	C	A	.	.	MAF_INRAE=29.114;MAF_USDA=37.647
NC_035099.1	47498490	.	C	A	.	.	MAF_USDA=6.557
NC_035099.1	47498498	.	G	C	.	.	MAF_INRAE=23.418;MAF_USDA=4.098
NC_035099.1	47498515	.	G	A	.	.	MAF_INRAE=28.481;MAF_USDA=7.647
NC_035099.1	47498536	.	T	A	.	.	MAF_INRAE=29.747;MAF_USDA=37.059
NC_035099.1	47498562	.	G	A	.	.	MAF_INRAE=3.797;MAF_USDA=21.765
NC_035099.1	47498639	.	C	A	.	.	MAF_INRAE=5.263;MAF_USDA=7.059
NC_035099.1	47498645	.	T	C	.	.	MAF_USDA=3.279
NC_035099.1	47498659	.	G	T	.	.	MAF_USDA=3.279
NC_035099.1	47498678	.	T	C	.	.	MAF_USDA=2.459
NC_035099.1	47498685	.	C	A	.	.	MAF_INRAE=3.333;MAF_USDA=1.639
NC_035099.1	47498707	.	C	G	.	.	MAF_USDA=1.639
NC_035099.1	47498713	.	C	T	.	.	MAF_INRAE=14.557;MAF_USDA=8.235
NC_035099.1	47498752	.	A	G	.	.	MAF_INRAE=24.051;MAF_USDA=4.098
NC_035099.1	47498758	.	A	G	.	.	MAF_INRAE=5.833;MAF_USDA=5.294
NC_035099.1	47498838	.	G	A	.	.	MAF_INRAE=47.468;MAF_USDA=10.714
NC_035099.1	47498962	.	A	G	.	.	MAF_INRAE=29.114;MAF_USDA=38.235
NC_035099.1	47499078	.	G	T	.	.	MAF_INRAE=41.772;MAF_USDA=45.833
NC_035099.1	47499085	.	T	C	.	.	MAF_INRAE=5.833;MAF_USDA=5.294
NC_035099.1	47499110	.	G	T	.	.	MAF_INRAE=5.833;MAF_USDA=5.294
NC_035099.1	47499121	.	G	T	.	.	MAF_INRAE=5.833;MAF_USDA=5.294
NC_035099.1	47499151	.	T	C	.	.	MAF_USDA=13.115
NC_035099.1	47499187	.	T	C	.	.	MAF_USDA=2.459
NC_035099.1	47499257	.	C	A	.	.	MAF_INRAE=5.833;MAF_USDA=15.294
NC_035099.1	47499281	.	G	A	.	.	MAF_USDA=3.279
NC_035099.1	47499306	.	T	C	.	.	MAF_INRAE=3.797;MAF_USDA=1.765
NC_035099.1	47499340	.	T	C	.	.	MAF_INRAE=2.5;MAF_USDA=10.417
NC_035099.1	47499428	.	C	T	.	.	MAF_INRAE=10.759;MAF_USDA=4.098
NC_035099.1	47499623	.	G	A	.	.	MAF_INRAE=5.833;MAF_USDA=6.471
NC_035099.1	47499635	.	G	A	.	.	MAF_INRAE=3.797;MAF_USDA=1.765
NC_035099.1	47499665	.	T	A	.	.	MAF_INRAE=34.167
NC_035099.1	47499666	.	G	T	.	.	MAF_INRAE=34.167
NC_035099.1	47499685	.	G	T	.	.	MAF_USDA=5.882
NC_035099.1	47499746	.	G	A	.	.	MAF_INRAE=3.333
NC_035099.1	47499748	.	G	A	.	.	MAF_USDA=3.279
NC_035099.1	47499791	.	T	C	.	.	MAF_USDA=3.279
NC_035099.1	47499850	.	G	A	.	.	MAF_INRAE=2.5;MAF_USDA=10.417
NC_035099.1	47499907	.	A	G	.	.	MAF_USDA=1.639
NC_035099.1	47499922	.	G	A	.	.	MAF_USDA=3.279
NC_035099.1	47499937	.	C	G	.	.	MAF_INRAE=5.263;MAF_USDA=28.235
NC_035099.1	47499963	.	A	T	.	.	MAF_INRAE=22.785;MAF_USDA=4.098
NC_035099.1	47500002	.	C	T	.	.	MAF_USDA=4.098
NC_035099.1	47500035	.	C	T	.	.	MAF_USDA=4.918
NC_035099.1	47500050	.	C	T	.	.	MAF_USDA=3.279
NC_035099.1	47500106	.	A	C	.	.	MAF_USDA=5.294
NC_035099.1	47500172	.	T	C	.	.	MAF_USDA=26.471
NC_035099.1	47500181	.	T	C	.	.	MAF_USDA=4.098
NC_035099.1	47500292	.	G	A	.	.	MAF_USDA=1.639
NC_035099.1	47500322	.	C	T	.	.	MAF_USDA=2.459
NC_035099.1	47500332	.	T	C	.	.	MAF_INRAE=5.833;MAF_USDA=5.294
NC_035099.1	47500399	.	C	A	.	.	MAF_INRAE=23.418;MAF_USDA=4.098
NC_035099.1	47500731	.	C	T	.	.	MAF_INRAE=5.833;MAF_USDA=5.357
NC_035099.1	47500831	.	C	T	.	.	MAF_INRAE=5.263;MAF_USDA=6.471
NC_035099.1	47500843	.	T	G	.	.	MAF_USDA=2.083
NC_035099.1	47500859	.	C	A	.	.	MAF_INRAE=5.833
NC_035099.1	47500924	.	T	G	.	.	MAF_INRAE=29.747;MAF_USDA=37.647
NC_035099.1	47500947	.	G	A	.	.	MAF_INRAE=41.772;MAF_USDA=31.176
NC_035099.1	47500960	.	G	A	.	.	MAF_INRAE=5.263;MAF_USDA=28.235
NC_035099.1	47501030	.	C	T	.	.	MAF_USDA=8.197
NC_035099.1	47501041	.	C	A	.	.	MAF_USDA=4.098
NC_035099.1	47501080	.	C	T	.	.	MAF_USDA=3.279
NC_035099.1	47501145	.	T	A	.	.	MAF_INRAE=5.0;MAF_USDA=3.529
NC_035099.1	47501201	.	C	T	.	.	MAF_INRAE=5.0;MAF_USDA=14.583
NC_035099.1	47501226	.	T	C	.	.	MAF_USDA=16.071
NC_035099.1	47501231	.	C	T	.	.	MAF_INRAE=4.43;MAF_USDA=6.25
NC_035099.1	47501245	.	A	G	.	.	MAF_INRAE=3.797;MAF_USDA=6.25
NC_035099.1	47501327	.	C	G	.	.	MAF_INRAE=27.215;MAF_USDA=34.524
NC_035099.1	47501338	.	G	C	.	.	MAF_INRAE=25.949;MAF_USDA=4.167
NC_035099.1	47501406	.	A	C	.	.	MAF_INRAE=25.949;MAF_USDA=4.167
NC_035099.1	47501443	.	G	A	.	.	MAF_INRAE=11.392;MAF_USDA=4.167
NC_035099.1	47501482	.	C	T	.	.	MAF_INRAE=49.367;MAF_USDA=11.446
NC_035099.1	47501491	.	C	T	.	.	MAF_USDA=2.542
NC_035099.1	47501544	.	C	T	.	.	MAF_USDA=1.667
NC_035099.1	47501546	.	T	C	.	.	MAF_USDA=1.667
NC_035099.1	47501596	.	G	C	.	.	MAF_INRAE=27.215;MAF_USDA=22.917
NC_035099.1	47501693	.	T	A	.	.	MAF_USDA=2.5
NC_035099.1	47501729	.	C	T	.	.	MAF_USDA=3.333
NC_035099.1	47501730	.	C	A	.	.	MAF_USDA=3.333
NC_035099.1	47501731	.	A	G	.	.	MAF_USDA=5.0
NC_035099.1	47501765	.	T	A	.	.	MAF_USDA=1.667
NC_035099.1	47501834	.	C	T	.	.	MAF_INRAE=25.949;MAF_USDA=5.0
NC_035099.1	47501867	.	T	A	.	.	MAF_INRAE=25.949;MAF_USDA=4.167
NC_035099.1	47501879	.	A	C	.	.	MAF_INRAE=5.263;MAF_USDA=28.571
NC_035099.1	47501888	.	T	C	.	.	MAF_INRAE=3.797;MAF_USDA=2.381
NC_035099.1	47501889	.	A	T	.	.	MAF_INRAE=27.215;MAF_USDA=34.524
NC_035099.1	47501914	.	G	A	.	.	MAF_INRAE=25.949;MAF_USDA=4.167
NC_035099.1	47501961	.	T	C	.	.	MAF_INRAE=25.949;MAF_USDA=3.333
NC_035099.1	47501972	.	C	A	.	.	MAF_INRAE=3.797;MAF_USDA=2.381
NC_035099.1	47502138	.	T	C	.	.	MAF_INRAE=3.797;MAF_USDA=6.25
NC_035099.1	47502194	.	A	T	.	.	MAF_INRAE=5.263;MAF_USDA=28.571
NC_035099.1	47502198	.	T	C	.	.	MAF_USDA=28.571
NC_035099.1	47502200	.	C	G	.	.	MAF_USDA=28.571
NC_035099.1	47502210	.	T	C	.	.	MAF_INRAE=5.263;MAF_USDA=29.167
NC_035099.1	47502280	.	G	A	.	.	MAF_USDA=1.667
NC_035099.1	47502305	.	A	T	.	.	MAF_USDA=3.333
NC_035099.1	47502474	.	A	C	.	.	MAF_USDA=1.667
NC_035099.1	47502581	.	A	G	.	.	MAF_INRAE=48.734;MAF_USDA=10.0
NC_035099.1	47502606	.	C	A	.	.	MAF_USDA=8.824
NC_035099.1	47502612	.	A	G	.	.	MAF_USDA=3.279
NC_035099.1	47502613	.	C	T	.	.	MAF_USDA=2.459
NC_035099.1	47502647	.	C	T	.	.	MAF_INRAE=5.263;MAF_USDA=4.118
NC_035099.1	47502650	.	C	T	.	.	MAF_USDA=3.279
NC_035099.1	47502701	.	A	G	.	.	MAF_INRAE=2.5;MAF_USDA=4.118
NC_035099.1	47502766	.	T	G	.	.	MAF_USDA=1.639
NC_035099.1	47502792	.	G	A	.	.	MAF_USDA=4.098
NC_035099.1	47502796	.	G	T	.	.	MAF_USDA=5.738
NC_035099.1	47502804	.	T	G	.	.	MAF_USDA=4.098
NC_035099.1	47502806	.	A	C	.	.	MAF_INRAE=5.263;MAF_USDA=11.765
NC_035099.1	47502807	.	T	C	.	.	MAF_USDA=4.098
NC_035099.1	47502810	.	T	G	.	.	MAF_USDA=4.098
NC_035099.1	47502895	.	A	T	.	.	MAF_USDA=3.279
NC_035099.1	47502924	.	G	A	.	.	MAF_INRAE=5.833;MAF_USDA=15.294
NC_035099.1	47502940	.	A	G	.	.	MAF_USDA=2.459
NC_035099.1	47502951	.	G	T	.	.	MAF_INRAE=9.494;MAF_USDA=18.235
NC_035099.1	47502981	.	A	C	.	.	MAF_INRAE=8.228;MAF_USDA=13.115
NC_035099.1	47502985	.	T	C	.	.	MAF_USDA=3.279
NC_035099.1	47502998	.	T	C	.	.	MAF_USDA=2.459
NC_035099.1	47503011	.	A	T	.	.	MAF_INRAE=3.797
NC_035099.1	47503105	.	A	T	.	.	MAF_USDA=2.459
NC_035099.1	47503113	.	C	T	.	.	MAF_INRAE=10.526;MAF_USDA=1.765
NC_035099.1	47503166	.	T	A	.	.	MAF_USDA=1.639
NC_035099.1	47503203	.	C	T	.	.	MAF_INRAE=10.759;MAF_USDA=4.098
NC_035099.1	47503338	.	T	A	.	.	MAF_USDA=4.918
NC_035099.1	47505608	.	C	T	.	.	MAF_INRAE=15.789;MAF_USDA=47.647
NC_035099.1	47505612	.	C	T	.	.	MAF_USDA=47.917
NC_035099.1	47505637	.	A	G	.	.	MAF_USDA=2.459
NC_035099.1	47505703	.	G	T	.	.	MAF_USDA=2.459
NC_035099.1	47505704	.	C	G	.	.	MAF_INRAE=9.494;MAF_USDA=11.176
NC_035099.1	47505708	.	A	C	.	.	MAF_INRAE=3.333;MAF_USDA=2.459
NC_035099.1	47505729	.	C	T	.	.	MAF_INRAE=5.833;MAF_USDA=47.917
NC_035099.1	47505792	.	C	A	.	.	MAF_INRAE=5.263;MAF_USDA=6.471
NC_035099.1	47505955	.	G	A	.	.	MAF_INRAE=7.595;MAF_USDA=42.623
NC_035099.1	47505998	.	G	T	.	.	MAF_INRAE=5.263;MAF_USDA=26.23
NC_035099.1	47506112	.	G	A	.	.	MAF_INRAE=1.667
NC_035099.1	47506311	.	T	C	.	.	MAF_INRAE=10.759
NC_035099.1	47506355	.	G	A	.	.	MAF_INRAE=1.667
NC_035099.1	47506419	.	A	G	.	.	MAF_USDA=37.5
NC_035099.1	47506626	.	C	T	.	.	MAF_USDA=4.167
NC_035099.1	47506663	.	C	A	.	.	MAF_USDA=10.417
NC_035099.1	47506672	.	C	A	.	.	MAF_USDA=20.0
NC_035099.1	47506723	.	A	G	.	.	MAF_USDA=1.695
NC_035099.1	47506810	.	C	T	.	.	MAF_USDA=3.333
NC_035099.1	47506811	.	A	G	.	.	MAF_INRAE=15.789;MAF_USDA=41.667
NC_035099.1	47506943	.	T	C	.	.	MAF_USDA=10.169
NC_035099.1	47506945	.	A	T	.	.	MAF_USDA=10.169
NC_035099.1	47506956	.	G	T	.	.	MAF_USDA=1.667
NC_035099.1	47506985	.	G	A	.	.	MAF_USDA=4.098
NC_035099.1	47506998	.	T	A	.	.	MAF_INRAE=2.5;MAF_USDA=10.417
NC_035099.1	47507019	.	G	A	.	.	MAF_USDA=1.639
NC_035099.1	47507037	.	T	A	.	.	MAF_INRAE=5.833;MAF_USDA=17.647
NC_035099.1	47507048	.	G	T	.	.	MAF_INRAE=1.667;MAF_USDA=7.647
NC_035099.1	47507127	.	C	G	.	.	MAF_INRAE=9.494;MAF_USDA=11.765
NC_035099.1	47507144	.	C	T	.	.	MAF_INRAE=5.833;MAF_USDA=17.647
NC_035099.1	47507147	.	G	A	.	.	MAF_INRAE=16.456;MAF_USDA=36.471
NC_035099.1	47507193	.	C	T	.	.	MAF_USDA=1.639
NC_035099.1	47507271	.	C	G	.	.	MAF_USDA=6.667
NC_035099.1	47507312	.	T	C	.	.	MAF_INRAE=17.089;MAF_USDA=36.471
NC_035099.1	47507342	.	T	C	.	.	MAF_USDA=5.882
NC_035099.1	47507395	.	A	G	.	.	MAF_INRAE=3.797;MAF_USDA=7.647
NC_035099.1	47507469	.	C	T	.	.	MAF_INRAE=3.333;MAF_USDA=3.279
NC_035099.1	47507533	.	G	T	.	.	MAF_INRAE=16.456;MAF_USDA=38.235
NC_035099.1	47507595	.	T	C	.	.	MAF_USDA=1.639
NC_035099.1	47507611	.	A	C	.	.	MAF_USDA=1.639
NC_035099.1	47507767	.	G	T	.	.	MAF_USDA=3.333
NC_035099.1	47507832	.	A	G	.	.	MAF_USDA=16.393
NC_035099.1	47507905	.	A	G	.	.	MAF_USDA=3.39
NC_035099.1	47507966	.	C	A	.	.	MAF_USDA=17.857
NC_035099.1	47508058	.	A	C	.	.	MAF_USDA=2.459
NC_035099.1	47508097	.	G	A	.	.	MAF_INRAE=24.051;MAF_USDA=4.098
NC_035099.1	47508197	.	T	A	.	.	MAF_USDA=1.639
NC_035099.1	47508219	.	C	T	.	.	MAF_INRAE=5.833;MAF_USDA=17.647
NC_035099.1	47508223	.	A	G	.	.	MAF_INRAE=23.418;MAF_USDA=8.197
NC_035099.1	47508238	.	T	A	.	.	MAF_INRAE=5.833;MAF_USDA=17.647
NC_035099.1	47508273	.	A	C	.	.	MAF_INRAE=5.063;MAF_USDA=40.588
NC_035099.1	47508310	.	C	A	.	.	MAF_INRAE=20.886;MAF_USDA=14.706
NC_035099.1	47508327	.	G	T	.	.	MAF_USDA=11.765
NC_035099.1	47508357	.	C	T	.	.	MAF_INRAE=48.101;MAF_USDA=10.588
NC_035099.1	47508415	.	T	G	.	.	MAF_INRAE=5.833;MAF_USDA=18.824
NC_035099.1	47508465	.	T	C	.	.	MAF_INRAE=12.658;MAF_USDA=40.0
NC_035099.1	47508527	.	T	C	.	.	MAF_USDA=1.639
NC_035099.1	47508533	.	G	A	.	.	MAF_INRAE=47.468;MAF_USDA=10.417
NC_035099.1	47508565	.	T	C	.	.	MAF_USDA=1.639
NC_035099.1	47508602	.	T	A	.	.	MAF_INRAE=12.658;MAF_USDA=39.412
NC_035099.1	47508669	.	A	C	.	.	MAF_INRAE=12.658;MAF_USDA=38.824
NC_035099.1	47508673	.	C	T	.	.	MAF_USDA=9.016
NC_035099.1	47508691	.	G	A	.	.	MAF_INRAE=3.333
NC_035099.1	47508790	.	C	T	.	.	MAF_INRAE=30.38;MAF_USDA=10.588
NC_035099.1	47508791	.	T	A	.	.	MAF_INRAE=2.5;MAF_USDA=10.417
NC_035099.1	47508800	.	G	A	.	.	MAF_INRAE=17.089;MAF_USDA=18.824
NC_035099.1	47508809	.	G	C	.	.	MAF_INRAE=17.089;MAF_USDA=19.412
NC_035099.1	47508832	.	C	A	.	.	MAF_INRAE=2.5;MAF_USDA=8.824
NC_035099.1	47508833	.	C	A	.	.	MAF_INRAE=2.5;MAF_USDA=8.824
NC_035099.1	47508836	.	G	A	.	.	MAF_INRAE=3.333
NC_035099.1	47508854	.	C	T	.	.	MAF_USDA=2.459
NC_035099.1	47508861	.	G	T	.	.	MAF_INRAE=5.263;MAF_USDA=4.118
NC_035099.1	47508885	.	T	A	.	.	MAF_INRAE=12.658;MAF_USDA=38.824
NC_035099.1	47508916	.	A	C	.	.	MAF_INRAE=12.658;MAF_USDA=39.412
NC_035099.1	47508946	.	C	T	.	.	MAF_USDA=4.098
NC_035099.1	47508952	.	A	C	.	.	MAF_INRAE=5.833;MAF_USDA=15.294
NC_035099.1	47508959	.	C	G	.	.	MAF_USDA=1.639
NC_035099.1	47508995	.	A	C	.	.	MAF_INRAE=11.392;MAF_USDA=4.118
NC_035099.1	47509018	.	C	G	.	.	MAF_USDA=4.167
NC_035099.1	47509034	.	G	A	.	.	MAF_INRAE=9.494;MAF_USDA=11.765
NC_035099.1	47509047	.	A	T	.	.	MAF_USDA=2.459
NC_035099.1	47509049	.	C	T	.	.	MAF_USDA=2.459
NC_035099.1	47509051	.	C	T	.	.	MAF_USDA=2.353
NC_035099.1	47509082	.	C	G	.	.	MAF_INRAE=5.833;MAF_USDA=17.059
NC_035099.1	47509087	.	C	T	.	.	MAF_INRAE=12.658;MAF_USDA=39.412
NC_035099.1	47509108	.	G	A	.	.	MAF_USDA=4.167
NC_035099.1	47509123	.	C	G	.	.	MAF_USDA=4.167
NC_035099.1	47509134	.	A	C	.	.	MAF_INRAE=12.658;MAF_USDA=41.667
NC_035099.1	47509139	.	A	T	.	.	MAF_USDA=1.667
NC_035099.1	47509147	.	G	C	.	.	MAF_USDA=2.459
NC_035099.1	47509185	.	A	C	.	.	MAF_USDA=3.279
NC_035099.1	47509214	.	G	A	.	.	MAF_INRAE=12.658;MAF_USDA=39.412
NC_035099.1	47509215	.	G	C	.	.	MAF_INRAE=3.333
NC_035099.1	47509255	.	T	C	.	.	MAF_USDA=4.098
NC_035099.1	47509260	.	G	T	.	.	MAF_INRAE=8.861;MAF_USDA=11.765
NC_035099.1	47509263	.	C	T	.	.	MAF_INRAE=7.5;MAF_USDA=20.588
NC_035099.1	47509282	.	T	G	.	.	MAF_INRAE=47.468;MAF_USDA=9.412
NC_035099.1	47509336	.	C	T	.	.	MAF_INRAE=30.38;MAF_USDA=9.412
NC_035099.1	47509348	.	C	G	.	.	MAF_USDA=2.459
NC_035099.1	47509394	.	C	T	.	.	MAF_INRAE=5.263;MAF_USDA=39.412
NC_035099.1	47509519	.	A	C	.	.	MAF_INRAE=13.291;MAF_USDA=39.412
NC_035099.1	47509572	.	A	T	.	.	MAF_USDA=3.279
NC_035099.1	47509652	.	C	A	.	.	MAF_USDA=12.5
NC_035099.1	47509653	.	T	G	.	.	MAF_USDA=12.5
NC_035099.1	47509654	.	A	G	.	.	MAF_USDA=12.5
NC_035099.1	47509663	.	T	A	.	.	MAF_USDA=12.5
NC_035099.1	47509724	.	A	C	.	.	MAF_INRAE=13.291;MAF_USDA=38.235
NC_035099.1	47509738	.	T	A	.	.	MAF_INRAE=5.263;MAF_USDA=6.471
NC_035099.1	47509762	.	C	A	.	.	MAF_USDA=4.098
NC_035099.1	47509799	.	A	G	.	.	MAF_INRAE=11.392;MAF_USDA=21.176
NC_035099.1	47509804	.	C	A	.	.	MAF_INRAE=30.38;MAF_USDA=11.765
NC_035099.1	47509824	.	T	A	.	.	MAF_USDA=3.279
NC_035099.1	47510024	.	T	A	.	.	MAF_USDA=6.25
NC_035099.1	47510083	.	A	G	.	.	MAF_INRAE=5.263;MAF_USDA=7.059
NC_035099.1	47510106	.	G	A	.	.	MAF_USDA=1.639
NC_035099.1	47510111	.	G	A	.	.	MAF_USDA=6.25
NC_035099.1	47510186	.	G	A	.	.	MAF_USDA=12.295
NC_035099.1	47510202	.	G	C	.	.	MAF_USDA=16.667
NC_035099.1	47510251	.	G	T	.	.	MAF_USDA=47.917
NC_035099.1	47510300	.	A	T	.	.	MAF_USDA=1.639
NC_035099.1	47510302	.	T	A	.	.	MAF_USDA=1.639
NC_035099.1	47510314	.	C	T	.	.	MAF_USDA=1.639
NC_035099.1	47510322	.	G	A	.	.	MAF_USDA=45.833
NC_035099.1	47510509	.	C	A	.	.	MAF_USDA=2.459
NC_035099.1	47510565	.	C	G	.	.	MAF_USDA=37.5
NC_035099.1	47510570	.	T	C	.	.	MAF_USDA=41.667
NC_035099.1	47510573	.	T	C	.	.	MAF_USDA=45.833
NC_035099.1	47510574	.	A	G	.	.	MAF_USDA=47.917
NC_035099.1	47510575	.	C	A	.	.	MAF_USDA=45.833
NC_035099.1	47510585	.	G	T	.	.	MAF_USDA=4.167
NC_035099.1	47510617	.	C	T	.	.	MAF_USDA=41.667
NC_035099.1	47510675	.	T	C	.	.	MAF_USDA=1.639
NC_035099.1	47510678	.	T	C	.	.	MAF_USDA=6.557
NC_035099.1	47510680	.	C	A	.	.	MAF_USDA=1.639
NC_035099.1	47510710	.	A	T	.	.	MAF_USDA=7.377
NC_035099.1	47510712	.	T	A	.	.	MAF_USDA=8.197
NC_035099.1	47510713	.	G	C	.	.	MAF_USDA=2.459
NC_035099.1	47510724	.	T	C	.	.	MAF_USDA=1.639
NC_035099.1	47510753	.	G	A	.	.	MAF_USDA=1.639
NC_035099.1	47510822	.	A	G	.	.	MAF_USDA=6.557
NC_035099.1	47510841	.	T	G	.	.	MAF_USDA=41.765
NC_035099.1	47510861	.	C	T	.	.	MAF_USDA=7.647
NC_035099.1	47510914	.	T	A	.	.	MAF_USDA=14.583
NC_035099.1	47510922	.	G	A	.	.	MAF_USDA=2.459
NC_035099.1	47510955	.	C	T	.	.	MAF_USDA=43.75
NC_035099.1	47510989	.	G	A	.	.	MAF_USDA=40.588
NC_035099.1	47511004	.	T	A	.	.	MAF_USDA=20.0
NC_035099.1	47511065	.	T	A	.	.	MAF_USDA=2.459
NC_035099.1	47511097	.	A	T	.	.	MAF_INRAE=5.263;MAF_USDA=6.471
NC_035099.1	47511148	.	G	A	.	.	MAF_INRAE=2.5;MAF_USDA=6.471
NC_035099.1	47511149	.	G	T	.	.	MAF_INRAE=8.861;MAF_USDA=11.765
NC_035099.1	47511169	.	A	G	.	.	MAF_INRAE=48.101;MAF_USDA=8.824
NC_035099.1	47511239	.	T	C	.	.	MAF_INRAE=11.392;MAF_USDA=4.118
NC_035099.1	47511245	.	T	C	.	.	MAF_INRAE=9.167
NC_035099.1	47511290	.	T	C	.	.	MAF_INRAE=9.494;MAF_USDA=12.295
NC_035099.1	47511328	.	C	A	.	.	MAF_USDA=3.279
NC_035099.1	47511396	.	G	A	.	.	MAF_USDA=6.25
NC_035099.1	47511416	.	C	T	.	.	MAF_USDA=1.639
NC_035099.1	47511418	.	C	G	.	.	MAF_INRAE=17.089;MAF_USDA=20.588
NC_035099.1	47511420	.	C	A	.	.	MAF_INRAE=5.833;MAF_USDA=17.059
NC_035099.1	47511464	.	T	C	.	.	MAF_INRAE=8.228;MAF_USDA=7.059
NC_035099.1	47511498	.	G	A	.	.	MAF_INRAE=8.228;MAF_USDA=8.235
NC_035099.1	47511499	.	G	T	.	.	MAF_USDA=4.167
NC_035099.1	47511501	.	A	C	.	.	MAF_INRAE=2.5;MAF_USDA=10.417
NC_035099.1	47511507	.	A	T	.	.	MAF_INRAE=47.468;MAF_USDA=11.176
NC_035099.1	47511544	.	C	A	.	.	MAF_USDA=1.639
NC_035099.1	47511547	.	C	A	.	.	MAF_USDA=1.639
NC_035099.1	47511552	.	C	A	.	.	MAF_USDA=1.639
NC_035099.1	47511628	.	G	A	.	.	MAF_INRAE=9.494;MAF_USDA=13.934
NC_035099.1	47511723	.	G	A	.	.	MAF_INRAE=27.848;MAF_USDA=8.824
NC_035099.1	47511804	.	A	T	.	.	MAF_INRAE=17.089;MAF_USDA=22.353
NC_035099.1	47511874	.	C	A	.	.	MAF_INRAE=27.848;MAF_USDA=8.824
NC_035099.1	47511882	.	G	A	.	.	MAF_USDA=2.459
NC_035099.1	47511917	.	T	C	.	.	MAF_INRAE=47.468;MAF_USDA=8.235
NC_035099.1	47511921	.	A	G	.	.	MAF_INRAE=9.494;MAF_USDA=11.176
NC_035099.1	47511950	.	A	C	.	.	MAF_INRAE=9.494;MAF_USDA=11.176
NC_035099.1	47512021	.	G	T	.	.	MAF_INRAE=8.861;MAF_USDA=11.176
NC_035099.1	47512040	.	C	T	.	.	MAF_USDA=4.098
NC_035099.1	47512143	.	G	A	.	.	MAF_USDA=27.049
NC_035099.1	47512154	.	G	A	.	.	MAF_USDA=1.639
NC_035099.1	47512180	.	A	G	.	.	MAF_INRAE=17.722;MAF_USDA=21.176
NC_035099.1	47512225	.	G	C	.	.	MAF_USDA=2.459
NC_035099.1	47512278	.	C	T	.	.	MAF_USDA=6.25
NC_035099.1	47512279	.	G	A	.	.	MAF_INRAE=47.468;MAF_USDA=9.412
NC_035099.1	47512295	.	C	G	.	.	MAF_INRAE=7.595;MAF_USDA=32.941
NC_035099.1	47512304	.	C	A	.	.	MAF_USDA=1.639
NC_035099.1	47512370	.	A	C	.	.	MAF_INRAE=49.367;MAF_USDA=8.235
NC_035099.1	47512416	.	A	G	.	.	MAF_INRAE=48.101;MAF_USDA=8.235
NC_035099.1	47512488	.	G	A	.	.	MAF_INRAE=5.833;MAF_USDA=17.647
NC_035099.1	47512563	.	G	T	.	.	MAF_INRAE=5.833;MAF_USDA=16.471
NC_035099.1	47512612	.	A	G	.	.	MAF_USDA=1.639
NC_035099.1	47512626	.	A	C	.	.	MAF_USDA=12.295
NC_035099.1	47512636	.	C	A	.	.	MAF_USDA=2.459
NC_035099.1	47512646	.	T	C	.	.	MAF_INRAE=5.833;MAF_USDA=17.059
NC_035099.1	47512730	.	G	C	.	.	MAF_INRAE=5.833;MAF_USDA=17.647
NC_035099.1	47512761	.	G	C	.	.	MAF_USDA=1.639
NC_035099.1	47512818	.	G	T	.	.	MAF_USDA=4.167
NC_035099.1	47512885	.	G	A	.	.	MAF_INRAE=2.5;MAF_USDA=10.417
NC_035099.1	47512902	.	G	A	.	.	MAF_INRAE=11.392;MAF_USDA=4.118
NC_035099.1	47513085	.	T	C	.	.	MAF_INRAE=9.494;MAF_USDA=10.588
NC_035099.1	47513090	.	G	A	.	.	MAF_INRAE=1.667;MAF_USDA=4.098
NC_035099.1	47513150	.	C	T	.	.	MAF_INRAE=2.5;MAF_USDA=10.588
NC_035099.1	47513215	.	T	C	.	.	MAF_USDA=1.639
NC_035099.1	47513308	.	G	A	.	.	MAF_INRAE=3.797;MAF_USDA=1.639
NC_035099.1	47513571	.	A	C	.	.	MAF_INRAE=10.759;MAF_USDA=4.098
NC_035099.1	47513602	.	G	A	.	.	MAF_USDA=3.279
NC_035099.1	47513622	.	T	G	.	.	MAF_INRAE=5.263;MAF_USDA=40.0
NC_035099.1	47513651	.	A	G	.	.	MAF_USDA=2.459
NC_035099.1	47513690	.	G	A	.	.	MAF_INRAE=2.5;MAF_USDA=6.471
NC_035099.1	47513705	.	G	C	.	.	MAF_INRAE=3.797;MAF_USDA=4.167
NC_035099.1	47513746	.	C	A	.	.	MAF_INRAE=5.833;MAF_USDA=4.167
NC_035099.1	47513877	.	G	A	.	.	MAF_INRAE=3.333
NC_035099.1	47513886	.	A	T	.	.	MAF_USDA=2.459
NC_035099.1	47513915	.	G	A	.	.	MAF_INRAE=47.468;MAF_USDA=8.235
NC_035099.1	47513920	.	C	G	.	.	MAF_USDA=4.167
NC_035099.1	47513929	.	C	T	.	.	MAF_USDA=8.333
NC_035099.1	47513931	.	T	C	.	.	MAF_INRAE=15.19;MAF_USDA=25.294
NC_035099.1	47513935	.	T	G	.	.	MAF_USDA=1.639
NC_035099.1	47513938	.	C	A	.	.	MAF_INRAE=47.468;MAF_USDA=8.235
NC_035099.1	47513968	.	G	T	.	.	MAF_INRAE=10.127;MAF_USDA=3.279
NC_035099.1	47514007	.	G	A	.	.	MAF_INRAE=47.468;MAF_USDA=10.0
NC_035099.1	47514025	.	T	C	.	.	MAF_INRAE=46.203;MAF_USDA=8.824
NC_035099.1	47514039	.	C	A	.	.	MAF_USDA=1.765
NC_035099.1	47514173	.	G	C	.	.	MAF_USDA=4.167
NC_035099.1	47514174	.	T	C	.	.	MAF_INRAE=2.5;MAF_USDA=5.738
NC_035099.1	47514186	.	A	G	.	.	MAF_USDA=4.167
NC_035099.1	47514284	.	G	A	.	.	MAF_USDA=2.353
NC_035099.1	47514286	.	C	T	.	.	MAF_USDA=1.639
NC_035099.1	47514291	.	T	C	.	.	MAF_INRAE=41.667
NC_035099.1	47514334	.	G	A	.	.	MAF_INRAE=5.833;MAF_USDA=17.647
NC_035099.1	47514339	.	G	C	.	.	MAF_INRAE=9.494;MAF_USDA=11.176
NC_035099.1	47514372	.	A	T	.	.	MAF_USDA=13.529
NC_035099.1	47514377	.	A	C	.	.	MAF_INRAE=5.063
NC_035099.1	47514405	.	T	C	.	.	MAF_INRAE=5.0;MAF_USDA=43.75
NC_035099.1	47514420	.	GC	GA	.	.	MAF_USDA=6.25
NC_035099.1	47514426	.	C	A	.	.	MAF_INRAE=44.167
NC_035099.1	47514434	.	A	T	.	.	MAF_USDA=1.639
NC_035099.1	47514442	.	C	T	.	.	MAF_USDA=2.459
NC_035099.1	47514443	.	A	G	.	.	MAF_USDA=29.167
NC_035099.1	47514490	.	A	T	.	.	MAF_USDA=18.852
NC_035099.1	47514604	.	C	G	.	.	MAF_USDA=1.639
NC_035099.1	47514623	.	C	A	.	.	MAF_USDA=4.167
NC_035099.1	47514667	.	G	T	.	.	MAF_USDA=5.738
NC_035099.1	47514855	.	G	A	.	.	MAF_INRAE=48.101;MAF_USDA=13.529
NC_035099.1	47514864	.	T	C	.	.	MAF_USDA=3.279
NC_035099.1	47514912	.	A	G	.	.	MAF_INRAE=10.759;MAF_USDA=4.098
NC_035099.1	47514925	.	C	T	.	.	MAF_INRAE=2.5;MAF_USDA=4.118
NC_035099.1	47515035	.	G	A	.	.	MAF_INRAE=3.797;MAF_USDA=5.294
NC_035099.1	47515056	.	G	T	.	.	MAF_USDA=4.098
NC_035099.1	47515095	.	A	T	.	.	MAF_INRAE=5.263;MAF_USDA=22.917
NC_035099.1	47515218	.	C	A	.	.	MAF_USDA=2.459
NC_035099.1	47515232	.	C	A	.	.	MAF_USDA=27.869
NC_035099.1	47515313	.	T	A	.	.	MAF_USDA=1.639
NC_035099.1	47515350	.	A	C	.	.	MAF_INRAE=47.468;MAF_USDA=8.824
NC_035099.1	47515365	.	G	T	.	.	MAF_INRAE=3.333;MAF_USDA=1.639
NC_035099.1	47515419	.	C	A	.	.	MAF_USDA=4.167
NC_035099.1	47515454	.	G	A	.	.	MAF_USDA=2.459
NC_035099.1	47515471	.	G	C	.	.	MAF_USDA=2.459
NC_035099.1	47515478	.	C	T	.	.	MAF_USDA=2.459
NC_035099.1	47515600	.	C	T	.	.	MAF_INRAE=5.263;MAF_USDA=30.588
NC_035099.1	47515642	.	C	T	.	.	MAF_INRAE=9.494;MAF_USDA=11.176
NC_035099.1	47515748	.	C	A	.	.	MAF_INRAE=11.392;MAF_USDA=4.118
NC_035099.1	47515846	.	T	G	.	.	MAF_USDA=19.672
NC_035099.1	47515850	.	A	C	.	.	MAF_USDA=2.459
NC_035099.1	47515859	.	G	A	.	.	MAF_INRAE=27.848;MAF_USDA=8.929
NC_035099.1	47515863	.	T	C	.	.	MAF_INRAE=47.468;MAF_USDA=8.333
NC_035099.1	47515904	.	C	G	.	.	MAF_USDA=3.333
NC_035099.1	47515933	.	A	G	.	.	MAF_INRAE=47.468;MAF_USDA=7.5
NC_035099.1	47515949	.	C	G	.	.	MAF_USDA=3.333
NC_035099.1	47515961	.	A	T	.	.	MAF_INRAE=8.228;MAF_USDA=7.143
NC_035099.1	47515962	.	T	A	.	.	MAF_INRAE=4.167;MAF_USDA=7.143
NC_035099.1	47515975	.	G	C	.	.	MAF_INRAE=48.734;MAF_USDA=7.5
NC_035099.1	47515994	.	G	C	.	.	MAF_USDA=2.5
NC_035099.1	47516002	.	G	T	.	.	MAF_USDA=18.333
NC_035099.1	47516191	.	C	G	.	.	MAF_USDA=4.098
NC_035099.1	47516209	.	C	T	.	.	MAF_USDA=1.639
NC_035099.1	47516210	.	G	T	.	.	MAF_USDA=2.459
NC_035099.1	47516254	.	C	A	.	.	MAF_USDA=8.333
NC_035099.1	47516269	.	C	T	.	.	MAF_USDA=3.279
NC_035099.1	47516333	.	C	T	.	.	MAF_INRAE=37.975;MAF_USDA=22.941
NC_035099.1	47516423	.	A	T	.	.	MAF_INRAE=9.494;MAF_USDA=11.765
NC_035099.1	47516452	.	G	C	.	.	MAF_USDA=3.279
NC_035099.1	47516603	.	T	A	.	.	MAF_INRAE=47.368;MAF_USDA=8.929
NC_035099.1	47516653	.	T	G	.	.	MAF_USDA=27.049
NC_035099.1	47516658	.	G	C	.	.	MAF_INRAE=46.835;MAF_USDA=8.929
NC_035099.1	47516707	.	A	C	.	.	MAF_INRAE=3.333
NC_035099.1	47516710	.	G	A	.	.	MAF_USDA=2.5
NC_035099.1	47516715	.	A	C	.	.	MAF_INRAE=8.333;MAF_USDA=35.714
NC_035099.1	47516720	.	C	A	.	.	MAF_INRAE=9.494;MAF_USDA=11.905
NC_035099.1	47516774	.	A	C	.	.	MAF_USDA=3.333
NC_035099.1	47516810	.	C	T	.	.	MAF_USDA=19.167
NC_035099.1	47516848	.	G	T	.	.	MAF_USDA=1.667
NC_035099.1	47516860	.	C	T	.	.	MAF_USDA=2.5
NC_035099.1	47516869	.	T	C	.	.	MAF_USDA=2.5
NC_035099.1	47516891	.	C	T	.	.	MAF_INRAE=3.797;MAF_USDA=5.357
NC_035099.1	47516892	.	A	G	.	.	MAF_INRAE=34.167;MAF_USDA=14.881
NC_035099.1	47516899	.	T	C	.	.	MAF_INRAE=9.494;MAF_USDA=11.905
NC_035099.1	47517011	.	A	G	.	.	MAF_INRAE=48.734;MAF_USDA=8.929
NC_035099.1	47517019	.	T	A	.	.	MAF_USDA=4.167
NC_035099.1	47517036	.	C	T	.	.	MAF_USDA=1.667
NC_035099.1	47517038	.	C	T	.	.	MAF_USDA=4.167
NC_035099.1	47517040	.	A	G	.	.	MAF_USDA=12.5
NC_035099.1	47517070	.	G	A	.	.	MAF_USDA=6.25
NC_035099.1	47517084	.	C	T	.	.	MAF_INRAE=5.263;MAF_USDA=7.831
NC_035099.1	47517106	.	C	A	.	.	MAF_INRAE=33.544;MAF_USDA=38.095
NC_035099.1	47517152	.	G	A	.	.	MAF_INRAE=37.975;MAF_USDA=22.619
NC_035099.1	47517157	.	G	T	.	.	MAF_INRAE=2.5;MAF_USDA=10.417
NC_035099.1	47517182	.	C	G	.	.	MAF_USDA=1.667
NC_035099.1	47517194	.	A	C,G	.	.	MAF_INRAE=5.263;MAF_USDA=47.917
NC_035099.1	47517300	.	G	A	.	.	MAF_INRAE=2.5;MAF_USDA=5.357
NC_035099.1	47517315	.	C	A	.	.	MAF_INRAE=11.392;MAF_USDA=4.167
NC_035099.1	47517358	.	C	T	.	.	MAF_INRAE=37.975;MAF_USDA=22.024
NC_035099.1	47517521	.	G	T	.	.	MAF_INRAE=11.392;MAF_USDA=4.167
NC_035099.1	47517588	.	T	A	.	.	MAF_USDA=1.667
NC_035099.1	47517596	.	C	A	.	.	MAF_USDA=5.0
NC_035099.1	47517607	.	G	T	.	.	MAF_USDA=2.5
NC_035099.1	47517672	.	C	G	.	.	MAF_INRAE=30.38;MAF_USDA=9.524
NC_035099.1	47517715	.	C	T	.	.	MAF_USDA=6.557
NC_035099.1	47517807	.	G	T	.	.	MAF_USDA=3.279
NC_035099.1	47517867	.	T	G	.	.	MAF_USDA=1.639
NC_035099.1	47517925	.	A	T	.	.	MAF_INRAE=12.025;MAF_USDA=4.118
NC_035099.1	47517929	.	T	C	.	.	MAF_USDA=6.557
NC_035099.1	47517931	.	C	A	.	.	MAF_INRAE=9.494;MAF_USDA=22.353
NC_035099.1	47517949	.	T	C	.	.	MAF_USDA=12.295
NC_035099.1	47517958	.	T	A	.	.	MAF_USDA=2.459
NC_035099.1	47517986	.	T	G	.	.	MAF_USDA=6.557
NC_035099.1	47518027	.	G	C	.	.	MAF_USDA=8.197
NC_035099.1	47518171	.	C	T	.	.	MAF_INRAE=5.263;MAF_USDA=6.471
NC_035099.1	47518190	.	A	G	.	.	MAF_USDA=2.459
NC_035099.1	47518203	.	C	T	.	.	MAF_USDA=2.459
NC_035099.1	47518221	.	G	C	.	.	MAF_INRAE=8.228;MAF_USDA=7.059
NC_035099.1	47518222	.	C	G	.	.	MAF_USDA=2.459
NC_035099.1	47518228	.	C	A	.	.	MAF_INRAE=2.5;MAF_USDA=10.417
NC_035099.1	47518233	.	C	T	.	.	MAF_INRAE=5.833;MAF_USDA=11.176
NC_035099.1	47518285	.	C	A	.	.	MAF_INRAE=9.494;MAF_USDA=23.529
NC_035099.1	47518375	.	C	T	.	.	MAF_USDA=4.918
NC_035099.1	47518390	.	C	G	.	.	MAF_USDA=4.918
NC_035099.1	47518394	.	C	A	.	.	MAF_INRAE=3.333
NC_035099.1	47518467	.	A	G	.	.	MAF_INRAE=10.759;MAF_USDA=38.235
NC_035099.1	47518539	.	G	T	.	.	MAF_USDA=2.459
NC_035099.1	47518598	.	C	G	.	.	MAF_INRAE=47.468;MAF_USDA=8.235
NC_035099.1	47518601	.	C	A	.	.	MAF_USDA=7.377
NC_035099.1	47518696	.	T	A	.	.	MAF_USDA=2.459
NC_035099.1	47518754	.	C	A	.	.	MAF_USDA=6.25
NC_035099.1	47518882	.	A	G	.	.	MAF_USDA=1.639
NC_035099.1	47518907	.	G	T	.	.	MAF_INRAE=23.418;MAF_USDA=4.098
NC_035099.1	47518964	.	C	A	.	.	MAF_USDA=8.333
NC_035099.1	47518985	.	T	C	.	.	MAF_USDA=4.098
NC_035099.1	47519005	.	G	A	.	.	MAF_USDA=1.639
NC_035099.1	47519109	.	G	A	.	.	MAF_USDA=1.639
NC_035099.1	47519183	.	C	T	.	.	MAF_USDA=26.23
NC_035099.1	47519278	.	G	T	.	.	MAF_INRAE=26.316;MAF_USDA=27.059
NC_035099.1	47519401	.	T	G	.	.	MAF_USDA=4.167
NC_035099.1	47519425	.	T	G	.	.	MAF_USDA=43.182
NC_035099.1	47519434	.	G	C	.	.	MAF_USDA=8.537
NC_035099.1	47519992	.	G	T	.	.	MAF_USDA=50.0
NC_035099.1	47519996	.	C	A	.	.	MAF_USDA=6.024
NC_035099.1	47520020	.	C	A	.	.	MAF_USDA=2.083
NC_035099.1	47520058	.	C	A	.	.	MAF_USDA=2.459
NC_035099.1	47520146	.	C	A	.	.	MAF_USDA=5.0
NC_035099.1	47520182	.	T	G	.	.	MAF_INRAE=5.833;MAF_USDA=15.294
NC_035099.1	47520217	.	T	C	.	.	MAF_USDA=4.098
NC_035099.1	47520258	.	G	T	.	.	MAF_INRAE=4.167;MAF_USDA=12.5
NC_035099.1	47520309	.	G	A	.	.	MAF_USDA=2.459
NC_035099.1	47520329	.	T	C	.	.	MAF_USDA=2.459
NC_035099.1	47520337	.	A	G	.	.	MAF_USDA=1.639
NC_035099.1	47520342	.	G	A	.	.	MAF_USDA=3.279
NC_035099.1	47520476	.	T	C	.	.	MAF_INRAE=3.333
NC_035099.1	47520496	.	A	T	.	.	MAF_INRAE=5.263;MAF_USDA=7.647
NC_035099.1	47520500	.	A	G	.	.	MAF_USDA=2.459
NC_035099.1	47520521	.	C	A	.	.	MAF_INRAE=5.263;MAF_USDA=7.647
NC_035099.1	47520540	.	C	A	.	.	MAF_USDA=17.213
NC_035099.1	47520564	.	G	T	.	.	MAF_USDA=4.167
NC_035099.1	47520675	.	C	T	.	.	MAF_USDA=4.098
NC_035099.1	47520677	.	A	G	.	.	MAF_USDA=2.459
NC_035099.1	47520679	.	C	G	.	.	MAF_INRAE=3.797;MAF_USDA=1.639
NC_035099.1	47520683	.	G	C	.	.	MAF_USDA=2.459
NC_035099.1	47520717	.	C	G	.	.	MAF_USDA=4.098
NC_035099.1	47520732	.	C	A	.	.	MAF_INRAE=10.127;MAF_USDA=28.824
NC_035099.1	47520788	.	C	T	.	.	MAF_USDA=2.459
NC_035099.1	47520814	.	G	A	.	.	MAF_USDA=2.459
NC_035099.1	47520858	.	C	G	.	.	MAF_USDA=2.459
NC_035099.1	47520949	.	G	T	.	.	MAF_USDA=3.279
NC_035099.1	47521037	.	T	A	.	.	MAF_USDA=2.459
NC_035099.1	47521045	.	T	C	.	.	MAF_USDA=8.197
NC_035099.1	47521143	.	T	C	.	.	MAF_USDA=3.279
NC_035099.1	47521236	.	A	G	.	.	MAF_INRAE=1.667;MAF_USDA=10.417
NC_035099.1	47521246	.	G	A	.	.	MAF_INRAE=24.051;MAF_USDA=4.167
NC_035099.1	47521257	.	A	G	.	.	MAF_USDA=2.5
NC_035099.1	47521304	.	C	T	.	.	MAF_USDA=6.25
NC_035099.1	47521312	.	G	A	.	.	MAF_USDA=2.459
NC_035099.1	47521354	.	C	A	.	.	MAF_USDA=4.098
NC_035099.1	47521473	.	T	C	.	.	MAF_USDA=4.918
NC_035099.1	47521486	.	G	A	.	.	MAF_USDA=2.459
NC_035099.1	47521554	.	A	G	.	.	MAF_INRAE=10.759;MAF_USDA=29.412
NC_035099.1	47521692	.	T	C	.	.	MAF_INRAE=30.38;MAF_USDA=8.824
NC_035099.1	47521772	.	A	C	.	.	MAF_USDA=2.459
NC_035099.1	47521775	.	G	T	.	.	MAF_USDA=2.459
NC_035099.1	47521790	.	T	A	.	.	MAF_INRAE=9.494;MAF_USDA=11.176
NC_035099.1	47521944	.	T	C	.	.	MAF_USDA=4.918
NC_035099.1	47521950	.	T	C	.	.	MAF_USDA=2.459
NC_035099.1	47521959	.	A	T	.	.	MAF_USDA=3.279
NC_035099.1	47522016	.	T	G	.	.	MAF_USDA=1.639
NC_035099.1	47522019	.	G	A	.	.	MAF_INRAE=2.5
NC_035099.1	47522193	.	G	A	.	.	MAF_USDA=2.459
NC_035099.1	47522282	.	A	C	.	.	MAF_INRAE=9.494;MAF_USDA=16.471
NC_035099.1	47522284	.	C	T	.	.	MAF_INRAE=5.833;MAF_USDA=16.471
NC_035099.1	47522343	.	A	T	.	.	MAF_USDA=2.459
NC_035099.1	47522525	.	C	A	.	.	MAF_INRAE=10.759;MAF_USDA=27.059
NC_035099.1	47522596	.	T	G	.	.	MAF_USDA=1.639
NC_035099.1	47522609	.	T	C	.	.	MAF_INRAE=29.747;MAF_USDA=10.0
NC_035099.1	47522668	.	A	G	.	.	MAF_USDA=2.459
NC_035099.1	47522691	.	G	A	.	.	MAF_USDA=3.333
NC_035099.1	47522752	.	G	A	.	.	MAF_INRAE=5.263;MAF_USDA=6.627
NC_035099.1	47522782	.	A	T	.	.	MAF_INRAE=5.0;MAF_USDA=4.118
NC_035099.1	47522940	.	T	G	.	.	MAF_INRAE=7.5;MAF_USDA=50.0
NC_035099.1	47522981	.	G	T	.	.	MAF_USDA=3.279
NC_035099.1	47523033	.	A	T	.	.	MAF_INRAE=30.38;MAF_USDA=7.647
NC_035099.1	47523135	.	T	A	.	.	MAF_INRAE=3.333
NC_035099.1	47523187	.	G	A	.	.	MAF_USDA=3.529
NC_035099.1	47523250	.	G	T	.	.	MAF_USDA=4.167
NC_035099.1	47523253	.	C	T	.	.	MAF_USDA=4.167
NC_035099.1	47523288	.	A	G	.	.	MAF_USDA=4.167
NC_035099.1	47523489	.	A	T	.	.	MAF_INRAE=5.833;MAF_USDA=27.083
NC_035099.1	47523521	.	T	G	.	.	MAF_USDA=47.917
NC_035099.1	47523537	.	A	C	.	.	MAF_USDA=4.167
NC_035099.1	47523579	.	T	C	.	.	MAF_USDA=12.5
NC_035099.1	47523670	.	T	A	.	.	MAF_USDA=4.167
NC_035099.1	47523672	.	T	G	.	.	MAF_USDA=4.167
NC_035099.1	47523752	.	T	A	.	.	MAF_USDA=1.639
NC_035099.1	47523805	.	C	T	.	.	MAF_USDA=3.279
NC_035099.1	47523823	.	T	C	.	.	MAF_INRAE=8.861;MAF_USDA=11.176
NC_035099.1	47524027	.	C	A	.	.	MAF_USDA=1.639
NC_035099.1	47524035	.	A	G	.	.	MAF_USDA=10.588
NC_035099.1	47524043	.	C	T	.	.	MAF_USDA=2.941
NC_035099.1	47524048	.	C	A	.	.	MAF_USDA=4.098
NC_035099.1	47524057	.	A	T	.	.	MAF_INRAE=10.759;MAF_USDA=26.471
NC_035099.1	47524075	.	C	A	.	.	MAF_USDA=4.706
NC_035099.1	47524080	.	C	A	.	.	MAF_USDA=2.459
NC_035099.1	47524132	.	A	G	.	.	MAF_INRAE=5.833;MAF_USDA=26.471
NC_035099.1	47524136	.	A	G	.	.	MAF_USDA=9.016
NC_035099.1	47524158	.	C	T	.	.	MAF_USDA=1.639
NC_035099.1	47524231	.	A	C	.	.	MAF_INRAE=10.759;MAF_USDA=25.294
NC_035099.1	47524322	.	C	A	.	.	MAF_USDA=4.918
NC_035099.1	47524401	.	A	C	.	.	MAF_INRAE=11.392;MAF_USDA=4.118
NC_035099.1	47524414	.	T	C	.	.	MAF_INRAE=11.392;MAF_USDA=4.118
NC_035099.1	47524457	.	T	G	.	.	MAF_USDA=3.279
NC_035099.1	47524480	.	A	C	.	.	MAF_INRAE=27.848;MAF_USDA=7.059
NC_035099.1	47524541	.	C	A	.	.	MAF_USDA=1.639
NC_035099.1	47524546	.	C	T	.	.	MAF_INRAE=8.228;MAF_USDA=7.059
NC_035099.1	47524574	.	C	T	.	.	MAF_USDA=4.167
NC_035099.1	47524582	.	C	T	.	.	MAF_USDA=4.167
NC_035099.1	47524583	.	G	A	.	.	MAF_INRAE=10.127;MAF_USDA=3.333
NC_035099.1	47524586	.	C	T	.	.	MAF_USDA=2.5
NC_035099.1	47524729	.	G	T	.	.	MAF_USDA=3.279
NC_035099.1	47524734	.	G	C	.	.	MAF_USDA=9.412
NC_035099.1	47524738	.	C	G	.	.	MAF_USDA=9.836
NC_035099.1	47524781	.	T	G	.	.	MAF_USDA=7.377
NC_035099.1	47524785	.	C	T	.	.	MAF_INRAE=5.833;MAF_USDA=20.0
NC_035099.1	47524790	.	G	C	.	.	MAF_USDA=6.557
NC_035099.1	47524804	.	C	T	.	.	MAF_INRAE=5.833;MAF_USDA=14.118
NC_035099.1	47524820	.	T	A	.	.	MAF_INRAE=11.392;MAF_USDA=10.417
NC_035099.1	47524874	.	A	G	.	.	MAF_USDA=1.639
NC_035099.1	47524923	.	G	T	.	.	MAF_USDA=2.459
NC_035099.1	47525054	.	C	A	.	.	MAF_USDA=3.279
NC_035099.1	47525072	.	G	T	.	.	MAF_INRAE=2.5;MAF_USDA=4.118
NC_035099.1	47525114	.	A	G	.	.	MAF_USDA=6.25
NC_035099.1	47525122	.	A	T	.	.	MAF_INRAE=2.5;MAF_USDA=10.417
NC_035099.1	47525125	.	T	A	.	.	MAF_INRAE=2.5;MAF_USDA=10.417
NC_035099.1	47525129	.	A	T	.	.	MAF_INRAE=2.5;MAF_USDA=4.118
NC_035099.1	47525133	.	T	G	.	.	MAF_INRAE=5.263;MAF_USDA=7.059
NC_035099.1	47525231	.	A	T	.	.	MAF_USDA=1.639
NC_035099.1	47525265	.	T	A	.	.	MAF_INRAE=5.263;MAF_USDA=7.647
NC_035099.1	47525332	.	A	T	.	.	MAF_USDA=1.639
NC_035099.1	47525372	.	G	A	.	.	MAF_USDA=4.167
NC_035099.1	47525459	.	T	C	.	.	MAF_USDA=4.098
NC_035099.1	47525561	.	G	T	.	.	MAF_USDA=9.016
NC_035099.1	47525604	.	T	C	.	.	MAF_INRAE=21.053;MAF_USDA=18.235
NC_035099.1	47525641	.	T	C	.	.	MAF_INRAE=10.759;MAF_USDA=27.647
NC_035099.1	47526770	.	T	A	.	.	MAF_INRAE=26.316;MAF_USDA=29.762
NC_035099.1	47526779	.	T	C	.	.	MAF_USDA=4.918
NC_035099.1	47526849	.	T	C	.	.	MAF_USDA=2.459
NC_035099.1	47526852	.	C	A	.	.	MAF_USDA=2.5
NC_035099.1	47526864	.	T	A	.	.	MAF_USDA=8.333
NC_035099.1	47526865	.	A	T	.	.	MAF_USDA=1.639
NC_035099.1	47526874	.	T	C	.	.	MAF_USDA=3.333
NC_035099.1	47526880	.	C	T	.	.	MAF_USDA=3.279
NC_035099.1	47526894	.	G	C	.	.	MAF_USDA=10.0
NC_035099.1	47526899	.	G	T	.	.	MAF_USDA=9.016
NC_035099.1	47526913	.	C	T	.	.	MAF_USDA=10.588
NC_035099.1	47526922	.	C	T	.	.	MAF_USDA=10.656
NC_035099.1	47526923	.	A	G	.	.	MAF_USDA=10.656
NC_035099.1	47526935	.	T	G	.	.	MAF_USDA=11.176
NC_035099.1	47526955	.	G	T	.	.	MAF_USDA=4.918
NC_035099.1	47527066	.	A	T	.	.	MAF_USDA=2.5
NC_035099.1	47527083	.	G	T	.	.	MAF_INRAE=44.737;MAF_USDA=39.881
NC_035099.1	47527118	.	A	G	.	.	MAF_USDA=20.833
NC_035099.1	47527270	.	T	A	.	.	MAF_INRAE=4.167;MAF_USDA=4.167
NC_035099.1	47527273	.	C	T	.	.	MAF_INRAE=5.833;MAF_USDA=27.083
NC_035099.1	47527298	.	T	A	.	.	MAF_INRAE=3.333
NC_035099.1	47527307	.	A	G	.	.	MAF_INRAE=5.833
NC_035099.1	47527334	.	G	A	.	.	MAF_INRAE=3.797;MAF_USDA=4.167
NC_035099.1	47527394	.	T	C	.	.	MAF_INRAE=10.759;MAF_USDA=27.976
NC_035099.1	47527499	.	G	A	.	.	MAF_USDA=8.333
NC_035099.1	47527525	.	C	T	.	.	MAF_USDA=3.333
NC_035099.1	47527544	.	C	T	.	.	MAF_INRAE=47.468;MAF_USDA=10.119
NC_035099.1	47527664	.	G	A	.	.	MAF_INRAE=5.833;MAF_USDA=15.476
NC_035099.1	47527776	.	T	C	.	.	MAF_USDA=1.667
NC_035099.1	47528046	.	T	C	.	.	MAF_INRAE=5.263;MAF_USDA=4.167
NC_035099.1	47528163	.	T	C	.	.	MAF_USDA=3.279
NC_035099.1	47528179	.	G	T	.	.	MAF_INRAE=5.263;MAF_USDA=4.118
NC_035099.1	47528188	.	T	C	.	.	MAF_USDA=4.098
NC_035099.1	47528237	.	A	C	.	.	MAF_USDA=4.918
NC_035099.1	47528250	.	G	A	.	.	MAF_INRAE=3.797;MAF_USDA=4.167
NC_035099.1	47528253	.	C	A	.	.	MAF_USDA=14.754
NC_035099.1	47528254	.	G	A	.	.	MAF_USDA=14.754
NC_035099.1	47528325	.	T	C	.	.	MAF_USDA=2.459
NC_035099.1	47528348	.	A	G	.	.	MAF_USDA=2.459
NC_035099.1	47528353	.	G	A	.	.	MAF_USDA=4.918
NC_035099.1	47528381	.	C	A	.	.	MAF_USDA=2.459
NC_035099.1	47528429	.	G	A	.	.	MAF_USDA=3.448
NC_035099.1	47528437	.	C	A	.	.	MAF_USDA=6.25
NC_035099.1	47528538	.	A	G	.	.	MAF_USDA=7.377
NC_035099.1	47528539	.	C	A	.	.	MAF_USDA=7.377
NC_035099.1	47528562	.	C	T	.	.	MAF_USDA=4.167
NC_035099.1	47528564	.	T	A	.	.	MAF_USDA=1.639
NC_035099.1	47528571	.	G	A	.	.	MAF_INRAE=10.759;MAF_USDA=24.118
NC_035099.1	47528575	.	C	T	.	.	MAF_USDA=1.639
NC_035099.1	47528589	.	G	A	.	.	MAF_INRAE=2.5;MAF_USDA=4.706
NC_035099.1	47528606	.	C	A	.	.	MAF_USDA=1.639
NC_035099.1	47528695	.	T	G	.	.	MAF_USDA=3.279
NC_035099.1	47528994	.	T	G	.	.	MAF_USDA=4.918
NC_035099.1	47529004	.	A	T	.	.	MAF_INRAE=16.456;MAF_USDA=27.647
NC_035099.1	47529052	.	G	T	.	.	MAF_USDA=6.557
NC_035099.1	47529058	.	C	A	.	.	MAF_USDA=6.557
NC_035099.1	47529162	.	C	A	.	.	MAF_USDA=2.459
NC_035099.1	47529173	.	C	A	.	.	MAF_USDA=4.918
NC_035099.1	47529235	.	T	C	.	.	MAF_INRAE=11.392;MAF_USDA=10.417
NC_035099.1	47529248	.	T	C	.	.	MAF_USDA=6.557
NC_035099.1	47529309	.	A	G	.	.	MAF_USDA=10.714
NC_035099.1	47529348	.	C	T	.	.	MAF_USDA=4.237
NC_035099.1	47529359	.	A	G	.	.	MAF_USDA=7.317
NC_035099.1	47529364	.	G	A	.	.	MAF_USDA=15.854
NC_035099.1	47529381	.	G	A	.	.	MAF_USDA=1.695
NC_035099.1	47529395	.	T	C	.	.	MAF_USDA=27.711
NC_035099.1	47529398	.	C	A	.	.	MAF_INRAE=26.316;MAF_USDA=24.096
NC_035099.1	47529414	.	A	G	.	.	MAF_USDA=16.471
NC_035099.1	47529566	.	T	C	.	.	MAF_USDA=2.459
NC_035099.1	47529601	.	C	A	.	.	MAF_INRAE=8.228;MAF_USDA=7.647
NC_035099.1	47529606	.	C	A	.	.	MAF_USDA=1.639
NC_035099.1	47529618	.	C	T	.	.	MAF_USDA=2.459
NC_035099.1	47529678	.	T	C	.	.	MAF_USDA=4.098
NC_035099.1	47529787	.	A	G	.	.	MAF_USDA=12.295
NC_035099.1	47529887	.	C	T	.	.	MAF_USDA=4.918
NC_035099.1	47529969	.	A	C	.	.	MAF_INRAE=5.833;MAF_USDA=15.294
NC_035099.1	47529981	.	C	T	.	.	MAF_INRAE=8.861;MAF_USDA=10.588
NC_035099.1	47530494	.	C	T	.	.	MAF_INRAE=2.632
NC_035099.1	47530541	.	G	A	.	.	MAF_INRAE=21.667
NC_035099.1	47530557	.	A	G	.	.	MAF_INRAE=5.0
NC_035099.1	47530559	.	T	G	.	.	MAF_INRAE=5.0
NC_035099.1	47530621	.	T	C	.	.	MAF_USDA=5.172
NC_035099.1	47530918	.	T	A	.	.	MAF_USDA=5.172
NC_035099.1	47530996	.	C	T	.	.	MAF_USDA=13.115
NC_035099.1	47531037	.	G	A	.	.	MAF_USDA=2.459
NC_035099.1	47531050	.	G	A	.	.	MAF_INRAE=5.833;MAF_USDA=14.118
NC_035099.1	47531060	.	T	C	.	.	MAF_USDA=22.131
NC_035099.1	47531177	.	A	C	.	.	MAF_INRAE=5.263;MAF_USDA=4.098
NC_035099.1	47531179	.	G	C	.	.	MAF_USDA=4.098
NC_035099.1	47531216	.	A	G	.	.	MAF_INRAE=24.051
NC_035099.1	47531233	.	A	T	.	.	MAF_INRAE=26.667
NC_035099.1	47531356	.	C	G	.	.	MAF_USDA=1.639
NC_035099.1	47531366	.	G	T	.	.	MAF_USDA=4.918
NC_035099.1	47531404	.	T	G	.	.	MAF_USDA=1.639
NC_035099.1	47531430	.	C	A	.	.	MAF_USDA=1.639
NC_035099.1	47531435	.	G	A	.	.	MAF_USDA=2.941
NC_035099.1	47531438	.	G	T	.	.	MAF_USDA=1.639
NC_035099.1	47531450	.	G	A	.	.	MAF_USDA=3.279
NC_035099.1	47531453	.	G	A	.	.	MAF_USDA=2.459
NC_035099.1	47531462	.	G	T	.	.	MAF_USDA=4.918
NC_035099.1	47531570	.	G	A	.	.	MAF_USDA=1.639
NC_035099.1	47531590	.	G	A	.	.	MAF_USDA=2.459
NC_035099.1	47531591	.	C	A	.	.	MAF_USDA=2.459
NC_035099.1	47531650	.	G	C	.	.	MAF_USDA=2.459
NC_035099.1	47531703	.	T	C	.	.	MAF_USDA=1.639
NC_035099.1	47531711	.	C	T	.	.	MAF_USDA=1.639
NC_035099.1	47531756	.	A	T	.	.	MAF_USDA=3.279
NC_035099.1	47531771	.	T	G	.	.	MAF_USDA=2.459
NC_035099.1	47531772	.	A	G	.	.	MAF_INRAE=2.5;MAF_USDA=10.417
NC_035099.1	47531787	.	T	C	.	.	MAF_USDA=1.639
NC_035099.1	47531790	.	G	A	.	.	MAF_USDA=2.459
NC_035099.1	47531824	.	G	A	.	.	MAF_USDA=3.279
NC_035099.1	47531904	.	C	G	.	.	MAF_USDA=2.459
NC_035099.1	47531920	.	C	T	.	.	MAF_USDA=4.098
NC_035099.1	47531953	.	T	A	.	.	MAF_USDA=1.639
NC_035099.1	47531956	.	G	A	.	.	MAF_INRAE=48.101
NC_035099.1	47531978	.	T	C	.	.	MAF_INRAE=37.342;MAF_USDA=35.417
NC_035099.1	47532118	.	C	T	.	.	MAF_USDA=2.459
NC_035099.1	47532133	.	A	T	.	.	MAF_USDA=2.459
NC_035099.1	47532138	.	A	T	.	.	MAF_USDA=2.459
NC_035099.1	47532179	.	G	A	.	.	MAF_INRAE=37.342;MAF_USDA=41.765
NC_035099.1	47532194	.	T	G	.	.	MAF_USDA=2.5
NC_035099.1	47532202	.	A	C	.	.	MAF_USDA=5.833
NC_035099.1	47532234	.	A	G	.	.	MAF_INRAE=4.167;MAF_USDA=7.143
NC_035099.1	47532313	.	C	T	.	.	MAF_USDA=1.667
NC_035099.1	47532403	.	A	C	.	.	MAF_USDA=1.667
NC_035099.1	47532452	.	A	G	.	.	MAF_USDA=10.417
NC_035099.1	47532544	.	A	G	.	.	MAF_INRAE=5.833;MAF_USDA=16.071
NC_035099.1	47532572	.	A	C	.	.	MAF_USDA=3.333
NC_035099.1	47532599	.	T	G	.	.	MAF_USDA=2.5
NC_035099.1	47532600	.	A	C	.	.	MAF_INRAE=1.667;MAF_USDA=6.25
NC_035099.1	47532693	.	T	A	.	.	MAF_USDA=2.5
NC_035099.1	47532714	.	G	A	.	.	MAF_INRAE=31.667;MAF_USDA=9.639
NC_035099.1	47532718	.	C	T	.	.	MAF_USDA=2.542
NC_035099.1	47532788	.	T	G	.	.	MAF_USDA=2.5
NC_035099.1	47532815	.	T	A	.	.	MAF_USDA=5.0
NC_035099.1	47532882	.	T	C	.	.	MAF_INRAE=1.667;MAF_USDA=4.167
NC_035099.1	47532950	.	T	A	.	.	MAF_USDA=2.5
NC_035099.1	47533035	.	T	C	.	.	MAF_INRAE=40.0;MAF_USDA=29.762
NC_035099.1	47533087	.	G	A	.	.	MAF_INRAE=5.833;MAF_USDA=23.81
NC_035099.1	47533125	.	T	C	.	.	MAF_USDA=1.695
NC_035099.1	47533151	.	T	A	.	.	MAF_USDA=2.5
NC_035099.1	47533181	.	T	C	.	.	MAF_USDA=1.667
NC_035099.1	47533376	.	C	T	.	.	MAF_USDA=3.571
NC_035099.1	47533385	.	A	G	.	.	MAF_USDA=3.333
NC_035099.1	47533395	.	A	C	.	.	MAF_USDA=3.333
NC_035099.1	47533398	.	A	G	.	.	MAF_USDA=11.667
NC_035099.1	47533404	.	T	G	.	.	MAF_USDA=3.333
NC_035099.1	47533462	.	G	A	.	.	MAF_USDA=2.5
NC_035099.1	47533491	.	T	G	.	.	MAF_USDA=2.5
NC_035099.1	47533497	.	C	A	.	.	MAF_INRAE=3.333;MAF_USDA=12.5
NC_035099.1	47533534	.	A	G	.	.	MAF_USDA=2.5
NC_035099.1	47533537	.	C	G	.	.	MAF_INRAE=40.0
NC_035099.1	47533597	.	A	G	.	.	MAF_USDA=2.381
NC_035099.1	47533651	.	A	C	.	.	MAF_USDA=1.667
NC_035099.1	47533740	.	G	T	.	.	MAF_USDA=2.976
NC_035099.1	47533747	.	T	A	.	.	MAF_USDA=2.5
NC_035099.1	47533845	.	G	C	.	.	MAF_INRAE=1.667
NC_035099.1	47533908	.	A	G	.	.	MAF_USDA=1.667
NC_035099.1	47533949	.	A	T	.	.	MAF_INRAE=3.333;MAF_USDA=1.667
NC_035099.1	47533959	.	G	A	.	.	MAF_USDA=4.167
NC_035099.1	47534019	.	A	G	.	.	MAF_USDA=1.667
NC_035099.1	47534070	.	C	T	.	.	MAF_INRAE=45.833;MAF_USDA=11.905
NC_035099.1	47534098	.	T	C	.	.	MAF_USDA=1.667
NC_035099.1	47534140	.	A	G	.	.	MAF_USDA=1.667
NC_035099.1	47534141	.	T	A	.	.	MAF_USDA=1.667
NC_035099.1	47534211	.	C	A	.	.	MAF_USDA=2.381
NC_035099.1	47534300	.	T	C	.	.	MAF_INRAE=40.833;MAF_USDA=37.5
NC_035099.1	47534376	.	C	T	.	.	MAF_USDA=1.667
NC_035099.1	47534385	.	T	G	.	.	MAF_INRAE=1.667;MAF_USDA=4.167
NC_035099.1	47534414	.	C	T	.	.	MAF_INRAE=38.333;MAF_USDA=1.667
NC_035099.1	47534568	.	A	G	.	.	MAF_INRAE=25.833
NC_035099.1	47534572	.	G	A	.	.	MAF_INRAE=30.833
NC_035099.1	47534638	.	A	T	.	.	MAF_INRAE=1.667
NC_035099.1	47534767	.	C	T	.	.	MAF_USDA=5.0
NC_035099.1	47534810	.	A	G	.	.	MAF_USDA=4.217
NC_035099.1	47534813	.	C	T	.	.	MAF_USDA=5.932
NC_035099.1	47534842	.	C	T	.	.	MAF_INRAE=4.167;MAF_USDA=7.738
NC_035099.1	47534845	.	C	A	.	.	MAF_INRAE=1.667;MAF_USDA=4.762
NC_035099.1	47534847	.	G	A	.	.	MAF_INRAE=2.5
NC_035099.1	47534882	.	C	T	.	.	MAF_USDA=12.5
NC_035099.1	47534935	.	A	T	.	.	MAF_USDA=1.667
NC_035099.1	47534947	.	A	G	.	.	MAF_USDA=2.5
NC_035099.1	47534967	.	T	A	.	.	MAF_USDA=4.167
NC_035099.1	47535084	.	C	T	.	.	MAF_USDA=2.5
NC_035099.1	47535108	.	C	T	.	.	MAF_USDA=1.667
NC_035099.1	47535144	.	A	C	.	.	MAF_USDA=3.333
NC_035099.1	47535149	.	G	T	.	.	MAF_USDA=4.167
NC_035099.1	47535155	.	C	A	.	.	MAF_INRAE=45.833;MAF_USDA=19.048
NC_035099.1	47535160	.	C	T	.	.	MAF_USDA=2.5
NC_035099.1	47535235	.	C	T	.	.	MAF_INRAE=5.833;MAF_USDA=13.095
NC_035099.1	47535264	.	C	T	.	.	MAF_USDA=2.5
NC_035099.1	47535304	.	T	G	.	.	MAF_INRAE=3.797;MAF_USDA=4.167
NC_035099.1	47535347	.	G	A	.	.	MAF_USDA=6.25
NC_035099.1	47535358	.	C	T	.	.	MAF_USDA=11.667
NC_035099.1	47535370	.	G	A	.	.	MAF_USDA=3.333
NC_035099.1	47535408	.	T	A	.	.	MAF_USDA=3.39
NC_035099.1	47535488	.	A	C	.	.	MAF_USDA=1.667
NC_035099.1	47535548	.	T	G	.	.	MAF_INRAE=7.895
NC_035099.1	47539927	.	G	A	.	.	MAF_USDA=5.738
NC_035099.1	47539937	.	G	A	.	.	MAF_USDA=31.25
NC_035099.1	47539946	.	A	G	.	.	MAF_USDA=29.167
NC_035099.1	47539955	.	A	G	.	.	MAF_USDA=2.459
NC_035099.1	47539961	.	T	G	.	.	MAF_USDA=3.279
NC_035099.1	47539999	.	G	T	.	.	MAF_USDA=6.25
NC_035099.1	47540015	.	G	A	.	.	MAF_USDA=1.639
NC_035099.1	47540029	.	A	G	.	.	MAF_USDA=8.333
NC_035099.1	47540030	.	T	A	.	.	MAF_USDA=9.836
NC_035099.1	47540038	.	G	A	.	.	MAF_USDA=9.016
NC_035099.1	47540061	.	A	G	.	.	MAF_USDA=22.941
NC_035099.1	47540084	.	G	A	.	.	MAF_USDA=4.098
NC_035099.1	47540086	.	T	G	.	.	MAF_USDA=1.639
NC_035099.1	47540090	.	C	T	.	.	MAF_USDA=3.279
NC_035099.1	47540109	.	T	G	.	.	MAF_INRAE=5.833;MAF_USDA=10.0
NC_035099.1	47540125	.	T	C	.	.	MAF_INRAE=5.833
NC_035099.1	47540143	.	T	A	.	.	MAF_INRAE=1.667
NC_035099.1	47540146	.	T	C	.	.	MAF_INRAE=1.667
NC_035099.1	47540160	.	A	G	.	.	MAF_INRAE=3.797;MAF_USDA=4.167
NC_035099.1	47540196	.	T	A	.	.	MAF_INRAE=9.494;MAF_USDA=11.176
NC_035099.1	47540224	.	C	T	.	.	MAF_INRAE=3.797;MAF_USDA=4.167
NC_035099.1	47540267	.	A	T	.	.	MAF_INRAE=9.494;MAF_USDA=13.529
NC_035099.1	47540337	.	A	G	.	.	MAF_USDA=1.639
NC_035099.1	47540342	.	A	T	.	.	MAF_USDA=2.941
NC_035099.1	47540354	.	C	A	.	.	MAF_USDA=2.459
NC_035099.1	47540376	.	G	A	.	.	MAF_USDA=3.279
NC_035099.1	47540447	.	G	T	.	.	MAF_USDA=2.459
NC_035099.1	47540491	.	C	G	.	.	MAF_USDA=2.459
NC_035099.1	47540500	.	C	A	.	.	MAF_USDA=2.459
NC_035099.1	47540501	.	T	G	.	.	MAF_USDA=2.459
NC_035099.1	47540591	.	G	C	.	.	MAF_USDA=1.639
NC_035099.1	47540644	.	G	A	.	.	MAF_INRAE=5.833;MAF_USDA=16.471
NC_035099.1	47540719	.	A	T	.	.	MAF_USDA=2.459
NC_035099.1	47540762	.	C	A	.	.	MAF_INRAE=37.342;MAF_USDA=35.417
NC_035099.1	47540767	.	C	A	.	.	MAF_INRAE=40.833;MAF_USDA=35.417
NC_035099.1	47540781	.	G	T	.	.	MAF_USDA=1.639
NC_035099.1	47540824	.	G	A	.	.	MAF_USDA=1.639
NC_035099.1	47540862	.	C	A	.	.	MAF_USDA=1.639
NC_035099.1	47540907	.	A	C	.	.	MAF_USDA=1.639
NC_035099.1	47540926	.	C	A	.	.	MAF_USDA=1.639
NC_035099.1	47540969	.	A	C	.	.	MAF_USDA=9.016
NC_035099.1	47540990	.	T	G	.	.	MAF_USDA=10.656
NC_035099.1	47541184	.	G	A	.	.	MAF_USDA=3.279
NC_035099.1	47541211	.	A	C	.	.	MAF_INRAE=24.051;MAF_USDA=4.098
NC_035099.1	47541279	.	C	A	.	.	MAF_USDA=1.639
NC_035099.1	47541302	.	T	G	.	.	MAF_USDA=1.639
NC_035099.1	47541400	.	G	A	.	.	MAF_USDA=3.279
NC_035099.1	47541401	.	A	C	.	.	MAF_USDA=18.824
NC_035099.1	47541429	.	T	A	.	.	MAF_INRAE=9.494;MAF_USDA=4.167
NC_035099.1	47541433	.	T	A	.	.	MAF_INRAE=9.494;MAF_USDA=12.941
NC_035099.1	47541435	.	A	T	.	.	MAF_INRAE=5.833;MAF_USDA=12.941
NC_035099.1	47541524	.	T	C	.	.	MAF_USDA=2.459
NC_035099.1	47541567	.	A	T	.	.	MAF_INRAE=46.835;MAF_USDA=21.176
NC_035099.1	47541604	.	C	G	.	.	MAF_INRAE=9.494;MAF_USDA=11.765
NC_035099.1	47541669	.	T	C	.	.	MAF_USDA=2.459
NC_035099.1	47541676	.	G	A	.	.	MAF_USDA=9.016
NC_035099.1	47541692	.	A	T	.	.	MAF_INRAE=36.709;MAF_USDA=44.118
NC_035099.1	47541721	.	G	C	.	.	MAF_INRAE=5.833;MAF_USDA=15.294
NC_035099.1	47541734	.	A	G	.	.	MAF_USDA=2.459
NC_035099.1	47541752	.	C	A	.	.	MAF_USDA=4.098
NC_035099.1	47541783	.	C	G	.	.	MAF_INRAE=9.494;MAF_USDA=14.118
NC_035099.1	47541861	.	G	A	.	.	MAF_USDA=3.279
NC_035099.1	47541865	.	C	A	.	.	MAF_INRAE=5.263;MAF_USDA=8.235
NC_035099.1	47541877	.	A	T	.	.	MAF_USDA=8.197
NC_035099.1	47541927	.	A	C	.	.	MAF_USDA=13.115
NC_035099.1	47542009	.	G	A	.	.	MAF_INRAE=3.797;MAF_USDA=4.167
NC_035099.1	47542019	.	G	A	.	.	MAF_USDA=2.459
NC_035099.1	47542158	.	T	G	.	.	MAF_USDA=2.5
NC_035099.1	47542171	.	C	T	.	.	MAF_INRAE=24.051;MAF_USDA=4.098
NC_035099.1	47542335	.	T	C	.	.	MAF_USDA=1.639
NC_035099.1	47542346	.	G	A	.	.	MAF_INRAE=8.228;MAF_USDA=6.548
NC_035099.1	47542381	.	T	A	.	.	MAF_USDA=4.098
NC_035099.1	47542420	.	T	C	.	.	MAF_USDA=2.353
NC_035099.1	47542432	.	C	T	.	.	MAF_INRAE=2.5
NC_035099.1	47542434	.	G	A	.	.	MAF_INRAE=2.5;MAF_USDA=10.417
NC_035099.1	47542435	.	AA	AC	.	.	MAF_USDA=35.417
NC_035099.1	47542436	.	A	C	.	.	MAF_INRAE=36.709
NC_035099.1	47542438	.	C	A	.	.	MAF_INRAE=40.0;MAF_USDA=45.882
NC_035099.1	47542492	.	G	A	.	.	MAF_USDA=4.167
NC_035099.1	47542544	.	C	A	.	.	MAF_USDA=8.333
NC_035099.1	47542593	.	C	T	.	.	MAF_INRAE=5.0;MAF_USDA=11.765
NC_035099.1	47542643	.	A	G	.	.	MAF_INRAE=1.667;MAF_USDA=4.098
NC_035099.1	47542662	.	T	G	.	.	MAF_INRAE=40.833;MAF_USDA=44.706
NC_035099.1	47542681	.	A	G	.	.	MAF_USDA=8.333
NC_035099.1	47542733	.	T	A	.	.	MAF_USDA=2.586
NC_035099.1	47542805	.	C	A	.	.	MAF_USDA=7.059
NC_035099.1	47542825	.	A	T	.	.	MAF_USDA=12.353
NC_035099.1	47542843	.	A	C	.	.	MAF_USDA=10.0
NC_035099.1	47542855	.	T	G	.	.	MAF_USDA=10.588
NC_035099.1	47542940	.	G	C	.	.	MAF_INRAE=5.833;MAF_USDA=15.882
NC_035099.1	47542995	.	C	T	.	.	MAF_USDA=2.459
NC_035099.1	47543051	.	C	A	.	.	MAF_INRAE=1.667;MAF_USDA=3.279
NC_035099.1	47543092	.	T	A	.	.	MAF_USDA=2.459
NC_035099.1	47543105	.	T	G	.	.	MAF_INRAE=23.418;MAF_USDA=4.098
NC_035099.1	47543232	.	C	T	.	.	MAF_USDA=4.098
NC_035099.1	47543264	.	G	A	.	.	MAF_USDA=29.167
NC_035099.1	47543389	.	T	G	.	.	MAF_INRAE=7.595;MAF_USDA=7.647
NC_035099.1	47543408	.	G	A	.	.	MAF_USDA=1.639
NC_035099.1	47543559	.	A	G	.	.	MAF_USDA=3.279
NC_035099.1	47543561	.	A	G	.	.	MAF_INRAE=3.333
NC_035099.1	47543579	.	A	T	.	.	MAF_INRAE=37.975;MAF_USDA=40.0
NC_035099.1	47543584	.	T	G	.	.	MAF_USDA=9.836
NC_035099.1	47543588	.	T	C	.	.	MAF_INRAE=31.013;MAF_USDA=4.167
NC_035099.1	47543618	.	C	A	.	.	MAF_INRAE=1.667;MAF_USDA=4.098
NC_035099.1	47543688	.	T	G	.	.	MAF_USDA=7.377
NC_035099.1	47543692	.	C	G	.	.	MAF_USDA=6.25
NC_035099.1	47543771	.	G	A	.	.	MAF_INRAE=21.053;MAF_USDA=4.167
NC_035099.1	47544487	.	C	T	.	.	MAF_USDA=47.917
NC_035099.1	47544499	.	C	T	.	.	MAF_USDA=2.459
NC_035099.1	47544524	.	G	A	.	.	MAF_USDA=13.934
NC_035099.1	47544674	.	A	C	.	.	MAF_INRAE=7.5
NC_035099.1	47544684	.	T	C	.	.	MAF_INRAE=10.127;MAF_USDA=15.882
NC_035099.1	47544685	.	G	T	.	.	MAF_INRAE=6.667;MAF_USDA=15.882
NC_035099.1	47544710	.	C	T	.	.	MAF_USDA=31.25
NC_035099.1	47544718	.	G	A	.	.	MAF_USDA=2.5
NC_035099.1	47544738	.	A	T	.	.	MAF_USDA=2.5
NC_035099.1	47544769	.	A	T	.	.	MAF_INRAE=10.526;MAF_USDA=8.333
NC_035099.1	47545030	.	G	T	.	.	MAF_USDA=15.833
NC_035099.1	47545080	.	T	A	.	.	MAF_USDA=4.167
NC_035099.1	47545092	.	G	C	.	.	MAF_USDA=6.25
NC_035099.1	47545112	.	C	T	.	.	MAF_USDA=1.639
NC_035099.1	47545278	.	C	T	.	.	MAF_INRAE=20.833;MAF_USDA=46.429
NC_035099.1	47545392	.	A	T	.	.	MAF_INRAE=47.368;MAF_USDA=27.647
NC_035099.1	47545432	.	G	T	.	.	MAF_INRAE=47.368;MAF_USDA=29.412
NC_035099.1	47545436	.	C	T	.	.	MAF_INRAE=9.494;MAF_USDA=12.941
NC_035099.1	47545465	.	G	A	.	.	MAF_USDA=1.639
NC_035099.1	47545490	.	A	C	.	.	MAF_INRAE=25.316;MAF_USDA=11.765
NC_035099.1	47545521	.	G	T	.	.	MAF_USDA=4.098
NC_035099.1	47545541	.	T	G	.	.	MAF_USDA=25.294
NC_035099.1	47545556	.	C	T	.	.	MAF_USDA=4.167
NC_035099.1	47545559	.	T	C	.	.	MAF_USDA=3.279
NC_035099.1	47545563	.	T	G	.	.	MAF_USDA=3.279
NC_035099.1	47545567	.	T	C	.	.	MAF_USDA=3.279
NC_035099.1	47545617	.	T	G	.	.	MAF_USDA=28.824
NC_035099.1	47545632	.	C	T	.	.	MAF_USDA=3.279
NC_035099.1	47545658	.	C	A	.	.	MAF_INRAE=5.263;MAF_USDA=4.918
NC_035099.1	47545659	.	T	C	.	.	MAF_INRAE=9.494;MAF_USDA=20.492
NC_035099.1	47545680	.	G	A	.	.	MAF_USDA=6.25
NC_035099.1	47545686	.	T	A	.	.	MAF_INRAE=29.747;MAF_USDA=30.0
NC_035099.1	47545692	.	C	G	.	.	MAF_USDA=18.824
NC_035099.1	47545702	.	G	T	.	.	MAF_USDA=4.167
NC_035099.1	47545703	.	G	A	.	.	MAF_USDA=4.167
NC_035099.1	47545723	.	C	G	.	.	MAF_INRAE=29.747;MAF_USDA=28.824
NC_035099.1	47545747	.	C	T	.	.	MAF_INRAE=9.494;MAF_USDA=12.353
NC_035099.1	47545785	.	C	G	.	.	MAF_INRAE=5.263;MAF_USDA=5.0
NC_035099.1	47545883	.	A	C	.	.	MAF_INRAE=29.747;MAF_USDA=27.966
NC_035099.1	47545921	.	C	A	.	.	MAF_USDA=9.322
NC_035099.1	47545930	.	G	C	.	.	MAF_INRAE=29.114;MAF_USDA=27.5
NC_035099.1	47545942	.	G	T	.	.	MAF_USDA=1.667
NC_035099.1	47546021	.	G	T	.	.	MAF_INRAE=39.873;MAF_USDA=43.333
NC_035099.1	47546037	.	C	T	.	.	MAF_INRAE=10.127;MAF_USDA=18.333
NC_035099.1	47546071	.	C	T	.	.	MAF_INRAE=10.127;MAF_USDA=16.667
NC_035099.1	47546076	.	C	A	.	.	MAF_INRAE=10.127;MAF_USDA=16.667
NC_035099.1	47546079	.	T	G	.	.	MAF_INRAE=6.667;MAF_USDA=16.667
NC_035099.1	47546080	.	T	C	.	.	MAF_INRAE=29.747;MAF_USDA=27.5
NC_035099.1	47546109	.	A	T	.	.	MAF_INRAE=5.263;MAF_USDA=5.0
NC_035099.1	47546129	.	C	A	.	.	MAF_INRAE=28.481
NC_035099.1	47546316	.	G	A	.	.	MAF_INRAE=5.0
NC_035099.1	47546317	.	G	C	.	.	MAF_INRAE=5.0
NC_035099.1	47546326	.	G	A	.	.	MAF_INRAE=6.667
NC_035099.1	47546327	.	C	T	.	.	MAF_INRAE=5.0
NC_035099.1	47546396	.	T	A	.	.	MAF_INRAE=13.333
NC_035099.1	47546450	.	C	T	.	.	MAF_INRAE=4.167
NC_035099.1	47546469	.	T	G	.	.	MAF_INRAE=5.833
NC_035099.1	47546513	.	C	T	.	.	MAF_INRAE=10.833
NC_035099.1	47546516	.	G	C	.	.	MAF_INRAE=10.833
NC_035099.1	47546517	.	A	T	.	.	MAF_INRAE=10.833
NC_035099.1	47546592	.	G	C	.	.	MAF_USDA=1.639
NC_035099.1	47546644	.	G	A	.	.	MAF_INRAE=16.667
NC_035099.1	47546669	.	C	A	.	.	MAF_INRAE=8.861
NC_035099.1	47546670	.	A	G	.	.	MAF_USDA=1.695
NC_035099.1	47546709	.	C	T	.	.	MAF_USDA=4.167
NC_035099.1	47546714	.	G	A	.	.	MAF_INRAE=24.684
NC_035099.1	47546718	.	G	A	.	.	MAF_INRAE=8.861
NC_035099.1	47546763	.	G	C	.	.	MAF_INRAE=20.0
NC_035099.1	47546785	.	C	T	.	.	MAF_INRAE=20.0;MAF_USDA=26.667
NC_035099.1	47546805	.	A	T	.	.	MAF_INRAE=1.667;MAF_USDA=3.333
NC_035099.1	47546838	.	G	T	.	.	MAF_USDA=1.667
NC_035099.1	47546843	.	G	A	.	.	MAF_USDA=2.5
NC_035099.1	47546850	.	C	T	.	.	MAF_USDA=3.279
NC_035099.1	47546858	.	T	G	.	.	MAF_INRAE=19.167;MAF_USDA=22.131
NC_035099.1	47546881	.	T	C	.	.	MAF_INRAE=19.167
NC_035099.1	47546882	.	G	A	.	.	MAF_INRAE=6.667
NC_035099.1	47546887	.	A	T	.	.	MAF_INRAE=19.167
NC_035099.1	47546902	.	C	T	.	.	MAF_USDA=1.639
NC_035099.1	47546938	.	G	A	.	.	MAF_INRAE=1.667
NC_035099.1	47547211	.	A	G	.	.	MAF_INRAE=20.0;MAF_USDA=16.667
NC_035099.1	47547224	.	C	G	.	.	MAF_INRAE=20.833;MAF_USDA=16.667
NC_035099.1	47547226	.	C	A	.	.	MAF_INRAE=20.833;MAF_USDA=10.0
NC_035099.1	47547263	.	C	T	.	.	MAF_INRAE=1.667;MAF_USDA=3.39
NC_035099.1	47547294	.	A	C	.	.	MAF_INRAE=15.0;MAF_USDA=15.517
NC_035099.1	47547338	.	G	A	.	.	MAF_INRAE=21.053
NC_035099.1	47547418	.	C	A	.	.	MAF_INRAE=9.494;MAF_USDA=18.852
NC_035099.1	47547436	.	T	C	.	.	MAF_INRAE=9.494;MAF_USDA=18.852
NC_035099.1	47547448	.	C	T	.	.	MAF_INRAE=24.684;MAF_USDA=4.167
NC_035099.1	47547494	.	G	T	.	.	MAF_USDA=2.5
NC_035099.1	47547514	.	A	C	.	.	MAF_INRAE=29.747;MAF_USDA=27.5
NC_035099.1	47547527	.	A	G	.	.	MAF_INRAE=5.263;MAF_USDA=4.167
NC_035099.1	47547548	.	G	A	.	.	MAF_INRAE=1.667;MAF_USDA=5.0
NC_035099.1	47547641	.	C	A	.	.	MAF_USDA=15.833
NC_035099.1	47547643	.	G	T	.	.	MAF_INRAE=29.747;MAF_USDA=26.667
NC_035099.1	47547680	.	T	A	.	.	MAF_INRAE=39.873;MAF_USDA=48.333
NC_035099.1	47547703	.	C	T	.	.	MAF_USDA=1.667
NC_035099.1	47547750	.	A	C	.	.	MAF_INRAE=29.747;MAF_USDA=26.667
NC_035099.1	47547820	.	G	T	.	.	MAF_INRAE=1.667;MAF_USDA=3.333
NC_035099.1	47547854	.	C	T	.	.	MAF_INRAE=29.747;MAF_USDA=26.667
NC_035099.1	47547942	.	C	A	.	.	MAF_INRAE=29.747;MAF_USDA=26.667
NC_035099.1	47547955	.	T	A	.	.	MAF_INRAE=3.797;MAF_USDA=5.833
NC_035099.1	47547957	.	G	A	.	.	MAF_USDA=4.167
NC_035099.1	47547986	.	C	T	.	.	MAF_INRAE=29.747;MAF_USDA=25.833
NC_035099.1	47548008	.	T	C	.	.	MAF_INRAE=5.263;MAF_USDA=3.333
NC_035099.1	47548009	.	T	C	.	.	MAF_USDA=3.333
NC_035099.1	47548015	.	C	A	.	.	MAF_USDA=4.167
NC_035099.1	47548053	.	G	A	.	.	MAF_USDA=4.167
NC_035099.1	47548070	.	T	C	.	.	MAF_USDA=4.167
NC_035099.1	47548083	.	G	T	.	.	MAF_INRAE=29.747;MAF_USDA=29.762
NC_035099.1	47548093	.	C	T	.	.	MAF_INRAE=2.5;MAF_USDA=3.279
NC_035099.1	47548106	.	A	C	.	.	MAF_USDA=6.25
NC_035099.1	47548109	.	G	T	.	.	MAF_INRAE=29.747;MAF_USDA=31.765
NC_035099.1	47548115	.	C	A	.	.	MAF_INRAE=10.127;MAF_USDA=13.529
NC_035099.1	47548180	.	C	T	.	.	MAF_USDA=4.098
NC_035099.1	47548189	.	C	A	.	.	MAF_USDA=4.918
NC_035099.1	47548217	.	G	A	.	.	MAF_INRAE=29.747;MAF_USDA=30.0
NC_035099.1	47548226	.	C	T	.	.	MAF_INRAE=8.228;MAF_USDA=8.235
NC_035099.1	47548237	.	T	C	.	.	MAF_INRAE=39.241;MAF_USDA=45.294
NC_035099.1	47548238	.	G	A	.	.	MAF_USDA=4.918
NC_035099.1	47548277	.	G	A	.	.	MAF_INRAE=8.228;MAF_USDA=8.824
NC_035099.1	47548284	.	A	T	.	.	MAF_USDA=9.016
NC_035099.1	47548303	.	C	G	.	.	MAF_INRAE=22.5;MAF_USDA=41.667
NC_035099.1	47548309	.	A	G	.	.	MAF_USDA=1.639
NC_035099.1	47548369	.	G	A	.	.	MAF_INRAE=29.114;MAF_USDA=30.588
NC_035099.1	47548379	.	G	T	.	.	MAF_USDA=1.639
NC_035099.1	47548408	.	T	C	.	.	MAF_INRAE=38.608;MAF_USDA=45.882
NC_035099.1	47548538	.	G	T	.	.	MAF_INRAE=3.797;MAF_USDA=5.294
NC_035099.1	47548547	.	G	T	.	.	MAF_USDA=4.098
NC_035099.1	47548573	.	A	T	.	.	MAF_INRAE=3.333;MAF_USDA=21.176
NC_035099.1	47548642	.	A	C	.	.	MAF_USDA=13.934
NC_035099.1	47548661	.	G	C	.	.	MAF_INRAE=29.747;MAF_USDA=30.0
NC_035099.1	47548741	.	G	A	.	.	MAF_USDA=1.639
NC_035099.1	47548751	.	G	T	.	.	MAF_INRAE=1.667;MAF_USDA=3.279
NC_035099.1	47548914	.	C	T	.	.	MAF_INRAE=3.333;MAF_USDA=21.765
NC_035099.1	47548984	.	T	G	.	.	MAF_INRAE=1.667;MAF_USDA=3.279
NC_035099.1	47549034	.	A	G	.	.	MAF_INRAE=3.333;MAF_USDA=4.098
NC_035099.1	47549109	.	T	G	.	.	MAF_USDA=1.639
NC_035099.1	47549118	.	C	A	.	.	MAF_INRAE=9.494;MAF_USDA=12.353
NC_035099.1	47549142	.	G	T	.	.	MAF_INRAE=5.263;MAF_USDA=14.583
NC_035099.1	47549172	.	T	A	.	.	MAF_USDA=12.5
NC_035099.1	47549330	.	G	T	.	.	MAF_USDA=2.542
NC_035099.1	47549427	.	G	A	.	.	MAF_USDA=4.098
NC_035099.1	47549534	.	G	A	.	.	MAF_INRAE=8.228;MAF_USDA=10.0
NC_035099.1	47549559	.	G	C	.	.	MAF_USDA=2.353
NC_035099.1	47549595	.	C	A	.	.	MAF_INRAE=45.57;MAF_USDA=9.412
NC_035099.1	47549676	.	G	A	.	.	MAF_USDA=3.279
NC_035099.1	47549728	.	T	G	.	.	MAF_INRAE=3.797;MAF_USDA=1.639
NC_035099.1	47549733	.	T	C	.	.	MAF_INRAE=23.418;MAF_USDA=4.098
NC_035099.1	47549782	.	G	T	.	.	MAF_INRAE=3.797;MAF_USDA=4.167
NC_035099.1	47549794	.	G	A	.	.	MAF_INRAE=29.747;MAF_USDA=29.412
NC_035099.1	47549819	.	T	A	.	.	MAF_USDA=1.639
NC_035099.1	47549885	.	G	C	.	.	MAF_USDA=1.639
NC_035099.1	47549935	.	G	C	.	.	MAF_INRAE=39.241;MAF_USDA=49.412
NC_035099.1	47549945	.	A	C	.	.	MAF_USDA=4.098
NC_035099.1	47549950	.	A	C	.	.	MAF_USDA=4.098
NC_035099.1	47549956	.	A	T	.	.	MAF_INRAE=3.333;MAF_USDA=4.918
NC_035099.1	47549976	.	G	T	.	.	MAF_USDA=2.941
NC_035099.1	47549981	.	A	C	.	.	MAF_INRAE=34.167
NC_035099.1	47550091	.	G	T	.	.	MAF_USDA=2.941
NC_035099.1	47550115	.	C	A	.	.	MAF_USDA=2.459
NC_035099.1	47550172	.	C	T	.	.	MAF_USDA=6.471
NC_035099.1	47550444	.	A	G	.	.	MAF_USDA=4.098
NC_035099.1	47550523	.	G	A	.	.	MAF_USDA=15.294
NC_035099.1	47550635	.	A	C	.	.	MAF_USDA=4.167
NC_035099.1	47550844	.	C	T	.	.	MAF_USDA=1.639
NC_035099.1	47551043	.	A	T	.	.	MAF_USDA=48.235
NC_035099.1	47551083	.	G	A	.	.	MAF_USDA=1.639
NC_035099.1	47551099	.	C	T	.	.	MAF_USDA=5.294
NC_035099.1	47551121	.	T	A	.	.	MAF_USDA=1.639
NC_035099.1	47551173	.	G	A	.	.	MAF_USDA=4.918
NC_035099.1	47551309	.	C	G	.	.	MAF_USDA=10.588
NC_035099.1	47551320	.	T	C	.	.	MAF_USDA=1.639
NC_035099.1	47551356	.	T	G	.	.	MAF_USDA=3.279
NC_035099.1	47551403	.	A	T	.	.	MAF_USDA=3.279
NC_035099.1	47551418	.	G	A	.	.	MAF_USDA=4.167
NC_035099.1	47551462	.	G	A	.	.	MAF_INRAE=5.263;MAF_USDA=7.647
NC_035099.1	47551604	.	T	G	.	.	MAF_INRAE=43.038;MAF_USDA=28.235
NC_035099.1	47551605	.	T	C	.	.	MAF_USDA=2.459
NC_035099.1	47551698	.	C	G	.	.	MAF_INRAE=3.333;MAF_USDA=4.098
NC_035099.1	47551701	.	C	T	.	.	MAF_INRAE=33.333
NC_035099.1	47551738	.	C	T	.	.	MAF_USDA=9.016
NC_035099.1	47551786	.	C	G	.	.	MAF_INRAE=37.975;MAF_USDA=50.0
NC_035099.1	47551836	.	T	G	.	.	MAF_INRAE=29.747;MAF_USDA=30.588
NC_035099.1	47551914	.	G	A	.	.	MAF_USDA=4.098
NC_035099.1	47552008	.	C	A	.	.	MAF_INRAE=3.797;MAF_USDA=4.167
NC_035099.1	47552058	.	A	C	.	.	MAF_INRAE=39.241;MAF_USDA=48.235
NC_035099.1	47552116	.	C	T	.	.	MAF_INRAE=23.418;MAF_USDA=4.098
NC_035099.1	47552118	.	C	A	.	.	MAF_INRAE=5.833;MAF_USDA=15.294
NC_035099.1	47552127	.	T	G	.	.	MAF_INRAE=3.797;MAF_USDA=5.294
NC_035099.1	47552229	.	T	G	.	.	MAF_USDA=1.639
NC_035099.1	47552250	.	A	C	.	.	MAF_USDA=9.836
NC_035099.1	47552278	.	A	C	.	.	MAF_USDA=1.639
NC_035099.1	47552290	.	G	A	.	.	MAF_USDA=1.639
NC_035099.1	47552292	.	T	A	.	.	MAF_USDA=1.639
NC_035099.1	47552293	.	T	A	.	.	MAF_USDA=1.639
NC_035099.1	47552328	.	A	T	.	.	MAF_INRAE=29.747;MAF_USDA=30.588
NC_035099.1	47552329	.	A	C	.	.	MAF_USDA=2.459
NC_035099.1	47552353	.	A	G	.	.	MAF_USDA=1.639
NC_035099.1	47552390	.	T	G	.	.	MAF_USDA=4.098
NC_035099.1	47552426	.	C	T	.	.	MAF_USDA=4.918
NC_035099.1	47552439	.	T	A	.	.	MAF_INRAE=29.747;MAF_USDA=28.824
NC_035099.1	47552455	.	G	A	.	.	MAF_USDA=3.279
NC_035099.1	47552587	.	A	T	.	.	MAF_INRAE=35.443;MAF_USDA=44.118
NC_035099.1	47552588	.	A	C	.	.	MAF_USDA=7.377
NC_035099.1	47552637	.	A	G	.	.	MAF_USDA=9.016
NC_035099.1	47552698	.	C	A	.	.	MAF_USDA=1.639
NC_035099.1	47552700	.	C	A	.	.	MAF_INRAE=3.797;MAF_USDA=1.639
NC_035099.1	47552745	.	T	A	.	.	MAF_USDA=1.639
NC_035099.1	47552746	.	C	G	.	.	MAF_USDA=2.459
NC_035099.1	47552764	.	G	T	.	.	MAF_INRAE=27.848;MAF_USDA=22.941
NC_035099.1	47552836	.	A	T	.	.	MAF_USDA=4.098
NC_035099.1	47552848	.	A	G	.	.	MAF_USDA=4.098
NC_035099.1	47552944	.	A	G	.	.	MAF_INRAE=5.263;MAF_USDA=5.882
NC_035099.1	47552981	.	C	T	.	.	MAF_INRAE=11.392;MAF_USDA=5.294
NC_035099.1	47553005	.	T	A	.	.	MAF_USDA=4.098
NC_035099.1	47553101	.	T	G	.	.	MAF_INRAE=8.228;MAF_USDA=8.824
NC_035099.1	47553103	.	T	G	.	.	MAF_USDA=2.459
NC_035099.1	47553109	.	T	A	.	.	MAF_INRAE=36.709;MAF_USDA=28.824
NC_035099.1	47553153	.	A	T	.	.	MAF_USDA=2.459
NC_035099.1	47553226	.	C	T	.	.	MAF_USDA=2.459
NC_035099.1	47553233	.	A	T	.	.	MAF_USDA=1.639
NC_035099.1	47553299	.	C	A	.	.	MAF_INRAE=35.443;MAF_USDA=32.941
NC_035099.1	47553317	.	T	C	.	.	MAF_INRAE=34.167
NC_035099.1	47553386	.	T	C	.	.	MAF_USDA=12.295
NC_035099.1	47553426	.	T	C	.	.	MAF_USDA=3.279
NC_035099.1	47553660	.	G	T	.	.	MAF_INRAE=36.076;MAF_USDA=21.765
NC_035099.1	47553668	.	G	A	.	.	MAF_INRAE=27.848;MAF_USDA=42.353
NC_035099.1	47553669	.	T	A	.	.	MAF_INRAE=21.667;MAF_USDA=42.353
NC_035099.1	47553670	.	C	T	.	.	MAF_INRAE=21.667;MAF_USDA=42.941
NC_035099.1	47553708	.	A	C	.	.	MAF_INRAE=29.747;MAF_USDA=7.059
NC_035099.1	47553720	.	C	T	.	.	MAF_USDA=3.279
NC_035099.1	47553756	.	T	C	.	.	MAF_INRAE=27.848;MAF_USDA=41.765
NC_035099.1	47553793	.	A	G	.	.	MAF_INRAE=5.833;MAF_USDA=15.294
NC_035099.1	47553835	.	A	G	.	.	MAF_USDA=3.279
NC_035099.1	47553856	.	A	T	.	.	MAF_INRAE=24.051;MAF_USDA=4.098
NC_035099.1	47553903	.	A	G	.	.	MAF_INRAE=3.333
NC_035099.1	47554069	.	T	C	.	.	MAF_INRAE=28.481;MAF_USDA=40.588
NC_035099.1	47554087	.	G	T	.	.	MAF_INRAE=28.481;MAF_USDA=17.647
NC_035099.1	47554143	.	C	T	.	.	MAF_INRAE=5.263;MAF_USDA=6.471
NC_035099.1	47554289	.	A	T	.	.	MAF_INRAE=1.667;MAF_USDA=3.333
NC_035099.1	47554297	.	G	A	.	.	MAF_INRAE=1.667;MAF_USDA=3.333
NC_035099.1	47554333	.	C	T	.	.	MAF_INRAE=5.263;MAF_USDA=7.059
NC_035099.1	47554394	.	G	A	.	.	MAF_INRAE=37.975;MAF_USDA=8.333
NC_035099.1	47554409	.	G	C	.	.	MAF_USDA=1.639
NC_035099.1	47554429	.	A	C	.	.	MAF_USDA=1.639
NC_035099.1	47554430	.	A	C	.	.	MAF_INRAE=1.667;MAF_USDA=3.279
NC_035099.1	47554447	.	A	G	.	.	MAF_USDA=4.098
NC_035099.1	47554544	.	G	A	.	.	MAF_INRAE=5.833;MAF_USDA=14.881
NC_035099.1	47554596	.	C	T	.	.	MAF_USDA=5.738
NC_035099.1	47554622	.	C	T	.	.	MAF_INRAE=28.481;MAF_USDA=31.765
NC_035099.1	47554674	.	A	G	.	.	MAF_USDA=4.167
NC_035099.1	47554696	.	T	A	.	.	MAF_INRAE=3.797;MAF_USDA=1.639
NC_035099.1	47554912	.	G	T	.	.	MAF_USDA=1.639
NC_035099.1	47554922	.	T	C	.	.	MAF_USDA=3.279
NC_035099.1	47554987	.	G	A	.	.	MAF_INRAE=24.051;MAF_USDA=5.738
NC_035099.1	47555012	.	T	C	.	.	MAF_INRAE=3.797;MAF_USDA=1.639
NC_035099.1	47555027	.	C	T	.	.	MAF_INRAE=11.392;MAF_USDA=12.5
NC_035099.1	47555159	.	A	T	.	.	MAF_USDA=1.639
NC_035099.1	47555162	.	C	G	.	.	MAF_INRAE=8.228;MAF_USDA=8.235
NC_035099.1	47555288	.	T	C	.	.	MAF_INRAE=28.481;MAF_USDA=35.294
NC_035099.1	47555323	.	G	A	.	.	MAF_INRAE=34.167
NC_035099.1	47555411	.	C	T	.	.	MAF_USDA=3.279
NC_035099.1	47555419	.	T	C	.	.	MAF_INRAE=3.797;MAF_USDA=1.639
NC_035099.1	47555452	.	T	C	.	.	MAF_USDA=1.639
NC_035099.1	47555541	.	G	T	.	.	MAF_INRAE=31.646;MAF_USDA=12.941
NC_035099.1	47555576	.	G	C	.	.	MAF_INRAE=9.167;MAF_USDA=32.353
NC_035099.1	47555577	.	G	A	.	.	MAF_USDA=1.639
NC_035099.1	47555596	.	G	T	.	.	MAF_USDA=1.639
NC_035099.1	47555779	.	A	C	.	.	MAF_USDA=2.459
NC_035099.1	47555781	.	T	A	.	.	MAF_USDA=1.639
NC_035099.1	47555782	.	T	G	.	.	MAF_INRAE=46.835;MAF_USDA=33.333
NC_035099.1	47555830	.	C	T	.	.	MAF_USDA=2.459
NC_035099.1	47555923	.	T	A	.	.	MAF_INRAE=5.833;MAF_USDA=15.294
NC_035099.1	47555946	.	C	T	.	.	MAF_INRAE=34.81;MAF_USDA=31.765
NC_035099.1	47555962	.	C	T	.	.	MAF_INRAE=33.333;MAF_USDA=4.118
NC_035099.1	47555963	.	G	A	.	.	MAF_USDA=4.918
NC_035099.1	47555991	.	A	T	.	.	MAF_USDA=2.459
NC_035099.1	47556007	.	C	A	.	.	MAF_USDA=4.918
NC_035099.1	47556015	.	A	C	.	.	MAF_USDA=1.639
NC_035099.1	47556119	.	A	T	.	.	MAF_INRAE=3.333;MAF_USDA=7.377
NC_035099.1	47556214	.	A	T	.	.	MAF_INRAE=5.833;MAF_USDA=15.294
NC_035099.1	47556227	.	G	C	.	.	MAF_INRAE=28.481;MAF_USDA=34.118
NC_035099.1	47556261	.	G	T	.	.	MAF_INRAE=28.481;MAF_USDA=18.824
NC_035099.1	47556288	.	C	A	.	.	MAF_INRAE=5.833;MAF_USDA=15.476
NC_035099.1	47556318	.	A	C	.	.	MAF_USDA=1.639
NC_035099.1	47556394	.	A	C	.	.	MAF_INRAE=3.333;MAF_USDA=6.557
NC_035099.1	47556539	.	T	A	.	.	MAF_USDA=1.639
NC_035099.1	47556549	.	A	G	.	.	MAF_INRAE=1.667;MAF_USDA=3.279
NC_035099.1	47556633	.	C	T	.	.	MAF_USDA=1.639
NC_035099.1	47556670	.	G	A	.	.	MAF_USDA=1.639
NC_035099.1	47556685	.	TTTGGATTGGA	TTTGGATTGGG	.	.	MAF_USDA=4.167
NC_035099.1	47556807	.	T	C	.	.	MAF_USDA=2.5
NC_035099.1	47556913	.	C	A	.	.	MAF_USDA=1.639
NC_035099.1	47556931	.	T	G	.	.	MAF_INRAE=37.342;MAF_USDA=24.118
NC_035099.1	47556947	.	T	C	.	.	MAF_INRAE=28.481;MAF_USDA=37.647
NC_035099.1	47556978	.	A	C	.	.	MAF_INRAE=24.051;MAF_USDA=4.918
NC_035099.1	47556982	.	G	T	.	.	MAF_INRAE=5.0;MAF_USDA=15.294
NC_035099.1	47557030	.	T	G	.	.	MAF_USDA=2.459
NC_035099.1	47557046	.	T	A	.	.	MAF_INRAE=1.667;MAF_USDA=3.279
NC_035099.1	47557122	.	C	T	.	.	MAF_USDA=2.459
NC_035099.1	47557167	.	C	T	.	.	MAF_INRAE=27.215;MAF_USDA=30.0
NC_035099.1	47557308	.	T	G	.	.	MAF_USDA=3.279
NC_035099.1	47557390	.	C	T	.	.	MAF_USDA=1.639
NC_035099.1	47557421	.	T	C	.	.	MAF_INRAE=34.167
NC_035099.1	47557441	.	C	T	.	.	MAF_USDA=2.459
NC_035099.1	47557512	.	C	T	.	.	MAF_USDA=4.098
NC_035099.1	47557565	.	A	G	.	.	MAF_USDA=10.0
NC_035099.1	47557583	.	T	C	.	.	MAF_USDA=2.459
NC_035099.1	47557591	.	G	T	.	.	MAF_INRAE=36.709;MAF_USDA=28.824
NC_035099.1	47557636	.	C	G	.	.	MAF_USDA=3.279
NC_035099.1	47557649	.	G	A	.	.	MAF_INRAE=5.833;MAF_USDA=15.294
NC_035099.1	47557660	.	T	G	.	.	MAF_USDA=2.459
NC_035099.1	47557661	.	A	C	.	.	MAF_USDA=1.765
NC_035099.1	47557781	.	G	A	.	.	MAF_USDA=2.459
NC_035099.1	47557805	.	T	A	.	.	MAF_USDA=4.918
NC_035099.1	47558027	.	A	T	.	.	MAF_USDA=1.639
NC_035099.1	47558141	.	T	C	.	.	MAF_USDA=4.167
NC_035099.1	47558153	.	T	C	.	.	MAF_INRAE=9.167;MAF_USDA=32.738
NC_035099.1	47558169	.	C	T	.	.	MAF_INRAE=5.833;MAF_USDA=43.75
NC_035099.1	47558235	.	T	A	.	.	MAF_USDA=4.167
NC_035099.1	47558252	.	T	G	.	.	MAF_INRAE=3.333
NC_035099.1	47558310	.	C	A	.	.	MAF_INRAE=1.667;MAF_USDA=3.279
NC_035099.1	47558314	.	G	T	.	.	MAF_INRAE=28.481;MAF_USDA=34.118
NC_035099.1	47558327	.	G	C	.	.	MAF_USDA=2.459
NC_035099.1	47558332	.	C	A	.	.	MAF_INRAE=5.833;MAF_USDA=15.294
NC_035099.1	47558370	.	G	T	.	.	MAF_INRAE=3.797;MAF_USDA=5.294
NC_035099.1	47558384	.	G	A	.	.	MAF_USDA=1.639
NC_035099.1	47558443	.	T	A	.	.	MAF_USDA=4.167
NC_035099.1	47558479	.	C	A	.	.	MAF_USDA=3.279
NC_035099.1	47558480	.	A	G	.	.	MAF_USDA=3.279
NC_035099.1	47558481	.	A	G	.	.	MAF_USDA=3.279
NC_035099.1	47558489	.	A	T	.	.	MAF_USDA=1.639
NC_035099.1	47558537	.	A	T	.	.	MAF_USDA=4.098
NC_035099.1	47558547	.	T	A	.	.	MAF_USDA=1.639
NC_035099.1	47558580	.	C	A	.	.	MAF_USDA=2.459
NC_035099.1	47558597	.	G	T	.	.	MAF_INRAE=32.278;MAF_USDA=11.765
NC_035099.1	47558610	.	C	T	.	.	MAF_USDA=4.098
NC_035099.1	47558666	.	C	A	.	.	MAF_INRAE=10.759;MAF_USDA=5.738
NC_035099.1	47558724	.	G	A	.	.	MAF_INRAE=2.5;MAF_USDA=4.118
NC_035099.1	47558849	.	A	T	.	.	MAF_INRAE=5.263;MAF_USDA=6.471
NC_035099.1	47558894	.	C	T	.	.	MAF_USDA=15.833
NC_035099.1	47558908	.	G	T	.	.	MAF_INRAE=24.051;MAF_USDA=3.279
NC_035099.1	47558920	.	A	G	.	.	MAF_USDA=1.639
NC_035099.1	47558957	.	C	T	.	.	MAF_INRAE=35.0
NC_035099.1	47559095	.	T	G	.	.	MAF_INRAE=10.0;MAF_USDA=31.765
NC_035099.1	47559114	.	G	T	.	.	MAF_USDA=8.824
NC_035099.1	47559139	.	T	A	.	.	MAF_USDA=4.167
NC_035099.1	47559162	.	G	A	.	.	MAF_USDA=1.639
NC_035099.1	47559200	.	G	C	.	.	MAF_USDA=1.639
NC_035099.1	47559209	.	G	T	.	.	MAF_USDA=1.639
NC_035099.1	47559256	.	C	G	.	.	MAF_USDA=2.459
NC_035099.1	47559295	.	A	T	.	.	MAF_USDA=6.25
NC_035099.1	47559318	.	G	C	.	.	MAF_INRAE=34.167
NC_035099.1	47559362	.	C	G	.	.	MAF_USDA=2.941
NC_035099.1	47559380	.	C	A	.	.	MAF_INRAE=5.263;MAF_USDA=6.471
NC_035099.1	47559430	.	A	C	.	.	MAF_USDA=2.941
NC_035099.1	47559433	.	C	A	.	.	MAF_INRAE=3.797;MAF_USDA=5.882
NC_035099.1	47559443	.	T	C	.	.	MAF_INRAE=32.278
NC_035099.1	47559449	.	G	T	.	.	MAF_INRAE=3.797
NC_035099.1	47559455	.	C	T	.	.	MAF_INRAE=3.797
NC_035099.1	47559459	.	C	A	.	.	MAF_INRAE=5.263
NC_035099.1	47559677	.	A	G	.	.	MAF_USDA=1.639
NC_035099.1	47559692	.	G	A	.	.	MAF_USDA=17.647
NC_035099.1	47559800	.	A	G	.	.	MAF_INRAE=2.5;MAF_USDA=10.417
NC_035099.1	47559867	.	G	T	.	.	MAF_INRAE=9.167;MAF_USDA=43.75
NC_035099.1	47559882	.	G	A	.	.	MAF_USDA=2.459
NC_035099.1	47559894	.	A	C	.	.	MAF_INRAE=8.228;MAF_USDA=32.353
NC_035099.1	47559937	.	G	T	.	.	MAF_USDA=4.098
NC_035099.1	47559952	.	A	G	.	.	MAF_USDA=5.882
NC_035099.1	47560025	.	T	C	.	.	MAF_USDA=20.833
NC_035099.1	47560026	.	T	A	.	.	MAF_USDA=20.833
NC_035099.1	47560027	.	T	C	.	.	MAF_USDA=1.667
NC_035099.1	47560030	.	T	C	.	.	MAF_INRAE=33.333;MAF_USDA=1.639
NC_035099.1	47560088	.	T	C	.	.	MAF_USDA=2.459
NC_035099.1	47560105	.	G	C	.	.	MAF_INRAE=11.392;MAF_USDA=4.918
NC_035099.1	47560112	.	G	T	.	.	MAF_USDA=2.941
NC_035099.1	47560114	.	G	T	.	.	MAF_USDA=1.639
NC_035099.1	47560115	.	T	G	.	.	MAF_USDA=1.639
NC_035099.1	47560122	.	T	C	.	.	MAF_INRAE=10.0;MAF_USDA=31.765
NC_035099.1	47560140	.	T	C	.	.	MAF_INRAE=10.0;MAF_USDA=30.588
NC_035099.1	47560143	.	T	A	.	.	MAF_INRAE=34.167;MAF_USDA=18.235
NC_035099.1	47560186	.	T	C	.	.	MAF_USDA=5.882
NC_035099.1	47560231	.	T	G	.	.	MAF_INRAE=3.797;MAF_USDA=4.167
NC_035099.1	47560243	.	T	C	.	.	MAF_USDA=2.459
NC_035099.1	47560297	.	A	C,G	.	.	MAF_INRAE=47.368
NC_035099.1	47560330	.	C	T	.	.	MAF_INRAE=37.975;MAF_USDA=22.619
NC_035099.1	47560339	.	C	T	.	.	MAF_USDA=4.237
NC_035099.1	47560343	.	C	T	.	.	MAF_INRAE=5.833;MAF_USDA=17.47
NC_035099.1	47560348	.	C	G	.	.	MAF_INRAE=3.797;MAF_USDA=5.422
NC_035099.1	47560349	.	G	A	.	.	MAF_INRAE=9.167;MAF_USDA=31.928
NC_035099.1	47560379	.	C	T	.	.	MAF_USDA=6.25
NC_035099.1	47560387	.	C	T	.	.	MAF_INRAE=5.263;MAF_USDA=6.471
NC_035099.1	47560424	.	C	T	.	.	MAF_INRAE=5.263;MAF_USDA=5.882
NC_035099.1	47560682	.	A	T	.	.	MAF_INRAE=3.333;MAF_USDA=5.738
NC_035099.1	47560697	.	A	T	.	.	MAF_INRAE=9.167;MAF_USDA=31.765
NC_035099.1	47560699	.	A	C	.	.	MAF_INRAE=26.667;MAF_USDA=9.836
NC_035099.1	47560705	.	T	C	.	.	MAF_USDA=1.639
NC_035099.1	47560818	.	G	T	.	.	MAF_INRAE=37.975;MAF_USDA=18.824
NC_035099.1	47560824	.	A	C	.	.	MAF_INRAE=37.975;MAF_USDA=18.235
NC_035099.1	47560851	.	G	A	.	.	MAF_USDA=14.754
NC_035099.1	47560988	.	G	A	.	.	MAF_USDA=2.459
NC_035099.1	47561108	.	G	C	.	.	MAF_USDA=2.459
NC_035099.1	47561139	.	T	C	.	.	MAF_INRAE=9.167;MAF_USDA=31.176
NC_035099.1	47561173	.	T	C	.	.	MAF_USDA=1.639
NC_035099.1	47561201	.	A	G	.	.	MAF_INRAE=3.797;MAF_USDA=4.167
NC_035099.1	47561360	.	C	T	.	.	MAF_INRAE=47.368;MAF_USDA=18.824
NC_035099.1	47561478	.	C	T	.	.	MAF_USDA=4.098
NC_035099.1	47561514	.	G	C	.	.	MAF_USDA=2.5
NC_035099.1	47561521	.	T	A	.	.	MAF_USDA=2.459
NC_035099.1	47561525	.	T	C	.	.	MAF_USDA=2.459
NC_035099.1	47561539	.	T	G	.	.	MAF_INRAE=5.263;MAF_USDA=6.471
NC_035099.1	47561592	.	G	A	.	.	MAF_INRAE=5.263;MAF_USDA=5.882
NC_035099.1	47561711	.	A	T	.	.	MAF_USDA=2.459
NC_035099.1	47561736	.	G	T	.	.	MAF_INRAE=28.481;MAF_USDA=31.765
NC_035099.1	47561793	.	T	A	.	.	MAF_USDA=2.459
NC_035099.1	47561798	.	C	T	.	.	MAF_USDA=1.639
NC_035099.1	47561825	.	T	A	.	.	MAF_USDA=2.459
NC_035099.1	47561997	.	T	C	.	.	MAF_INRAE=1.667;MAF_USDA=3.279
NC_035099.1	47562011	.	C	A	.	.	MAF_INRAE=36.709;MAF_USDA=27.647
NC_035099.1	47562076	.	C	A	.	.	MAF_INRAE=1.667;MAF_USDA=3.279
NC_035099.1	47562236	.	G	T	.	.	MAF_USDA=11.475
NC_035099.1	47562238	.	G	T	.	.	MAF_USDA=12.295
NC_035099.1	47562337	.	A	C	.	.	MAF_USDA=3.279
NC_035099.1	47562341	.	T	C	.	.	MAF_USDA=2.459
NC_035099.1	47562346	.	G	A	.	.	MAF_INRAE=5.263;MAF_USDA=6.471
NC_035099.1	47562408	.	A	C	.	.	MAF_USDA=2.459
NC_035099.1	47562476	.	G	T	.	.	MAF_INRAE=2.5
NC_035099.1	47562477	.	A	G	.	.	MAF_INRAE=2.5
NC_035099.1	47562493	.	T	G	.	.	MAF_USDA=1.667
NC_035099.1	47562567	.	G	T	.	.	MAF_USDA=1.639
NC_035099.1	47562608	.	G	C	.	.	MAF_USDA=2.459
NC_035099.1	47563202	.	C	T	.	.	MAF_USDA=21.739
NC_035099.1	47563226	.	A	T	.	.	MAF_USDA=10.417
NC_035099.1	47563234	.	C	T	.	.	MAF_USDA=27.083
NC_035099.1	47563298	.	A	T	.	.	MAF_USDA=33.529
NC_035099.1	47563482	.	A	G	.	.	MAF_USDA=2.459
NC_035099.1	47563508	.	G	A	.	.	MAF_INRAE=5.263;MAF_USDA=6.471
NC_035099.1	47563554	.	G	T	.	.	MAF_INRAE=47.368;MAF_USDA=31.765
NC_035099.1	47563574	.	T	C	.	.	MAF_INRAE=5.263;MAF_USDA=1.639
NC_035099.1	47563600	.	A	G	.	.	MAF_INRAE=47.368;MAF_USDA=14.118
NC_035099.1	47563685	.	C	A	.	.	MAF_INRAE=37.975;MAF_USDA=18.824
NC_035099.1	47563705	.	C	A	.	.	MAF_INRAE=5.263;MAF_USDA=6.471
NC_035099.1	47563748	.	G	T	.	.	MAF_USDA=1.639
NC_035099.1	47563752	.	A	G	.	.	MAF_INRAE=3.333;MAF_USDA=4.118
NC_035099.1	47563763	.	G	T	.	.	MAF_USDA=3.279
NC_035099.1	47564010	.	T	C	.	.	MAF_INRAE=33.333
NC_035099.1	47564046	.	C	A	.	.	MAF_INRAE=5.263;MAF_USDA=14.706
NC_035099.1	47564108	.	A	T	.	.	MAF_INRAE=28.481;MAF_USDA=34.118
NC_035099.1	47564117	.	A	C	.	.	MAF_USDA=1.667
NC_035099.1	47564139	.	G	T	.	.	MAF_USDA=4.098
NC_035099.1	47564363	.	T	C	.	.	MAF_USDA=1.639
NC_035099.1	47564459	.	G	A	.	.	MAF_USDA=1.639
NC_035099.1	47564468	.	G	T	.	.	MAF_INRAE=5.263;MAF_USDA=6.471
NC_035099.1	47564485	.	G	A	.	.	MAF_INRAE=28.481;MAF_USDA=33.333
NC_035099.1	47564489	.	C	A	.	.	MAF_INRAE=3.333;MAF_USDA=20.238
NC_035099.1	47564529	.	G	T	.	.	MAF_INRAE=5.263;MAF_USDA=6.471
NC_035099.1	47564571	.	T	G	.	.	MAF_USDA=4.098
NC_035099.1	47564590	.	A	C	.	.	MAF_USDA=5.738
NC_035099.1	47564607	.	G	T	.	.	MAF_INRAE=5.263;MAF_USDA=6.471
NC_035099.1	47564684	.	G	T	.	.	MAF_INRAE=3.797;MAF_USDA=5.294
NC_035099.1	47564693	.	T	G	.	.	MAF_INRAE=9.167;MAF_USDA=31.176
NC_035099.1	47564778	.	G	T	.	.	MAF_INRAE=24.051;MAF_USDA=4.098
NC_035099.1	47564783	.	G	A	.	.	MAF_INRAE=3.797;MAF_USDA=4.167
NC_035099.1	47564790	.	G	A	.	.	MAF_USDA=4.167
NC_035099.1	47564834	.	C	A	.	.	MAF_INRAE=28.481;MAF_USDA=35.294
NC_035099.1	47564852	.	G	T	.	.	MAF_INRAE=5.0;MAF_USDA=10.417
NC_035099.1	47564879	.	G	C	.	.	MAF_USDA=1.639
NC_035099.1	47564910	.	A	C	.	.	MAF_INRAE=1.667;MAF_USDA=3.279
NC_035099.1	47564930	.	G	T	.	.	MAF_INRAE=5.263;MAF_USDA=6.471
NC_035099.1	47564931	.	C	A	.	.	MAF_INRAE=28.481;MAF_USDA=33.529
NC_035099.1	47564965	.	A	G	.	.	MAF_INRAE=9.167;MAF_USDA=31.765
NC_035099.1	47564998	.	T	C	.	.	MAF_USDA=1.639
NC_035099.1	47565013	.	G	A	.	.	MAF_INRAE=36.709;MAF_USDA=25.882
NC_035099.1	47565050	.	G	A	.	.	MAF_INRAE=9.167;MAF_USDA=27.869
NC_035099.1	47565130	.	T	C	.	.	MAF_INRAE=9.167;MAF_USDA=31.176
NC_035099.1	47565137	.	T	A	.	.	MAF_USDA=1.639
NC_035099.1	47565172	.	A	C	.	.	MAF_INRAE=3.797;MAF_USDA=4.167
NC_035099.1	47565246	.	C	A	.	.	MAF_USDA=1.639
NC_035099.1	47565258	.	T	A	.	.	MAF_INRAE=9.167;MAF_USDA=31.765
NC_035099.1	47565268	.	G	A	.	.	MAF_USDA=16.471
NC_035099.1	47565302	.	T	G	.	.	MAF_INRAE=1.667;MAF_USDA=3.279
NC_035099.1	47565413	.	A	T	.	.	MAF_USDA=4.167
NC_035099.1	47565499	.	T	G	.	.	MAF_INRAE=24.051;MAF_USDA=4.098
NC_035099.1	47565577	.	A	C	.	.	MAF_INRAE=1.667;MAF_USDA=3.279
NC_035099.1	47565589	.	G	T	.	.	MAF_USDA=2.459
NC_035099.1	47565620	.	T	C	.	.	MAF_INRAE=24.051;MAF_USDA=4.098
NC_035099.1	47565667	.	A	C	.	.	MAF_INRAE=10.759
NC_035099.1	47565677	.	C	T	.	.	MAF_USDA=3.279
NC_035099.1	47565744	.	C	T	.	.	MAF_USDA=2.459
NC_035099.1	47565807	.	A	C	.	.	MAF_USDA=1.639
NC_035099.1	47565998	.	G	T	.	.	MAF_INRAE=9.167;MAF_USDA=32.941
NC_035099.1	47566020	.	T	G	.	.	MAF_USDA=12.295
NC_035099.1	47566023	.	T	C	.	.	MAF_INRAE=3.797;MAF_USDA=1.639
NC_035099.1	47566029	.	G	T	.	.	MAF_INRAE=5.263;MAF_USDA=6.471
NC_035099.1	47566100	.	G	T	.	.	MAF_INRAE=10.759;MAF_USDA=4.098
NC_035099.1	47566136	.	C	T	.	.	MAF_USDA=4.098
NC_035099.1	47566150	.	G	A	.	.	MAF_INRAE=10.759;MAF_USDA=4.098
NC_035099.1	47566209	.	A	T	.	.	MAF_INRAE=10.759;MAF_USDA=7.059
NC_035099.1	47566262	.	G	A	.	.	MAF_USDA=2.459
NC_035099.1	47566272	.	C	T	.	.	MAF_USDA=1.639
NC_035099.1	47566331	.	C	A	.	.	MAF_USDA=18.235
NC_035099.1	47566342	.	C	T	.	.	MAF_USDA=1.639
NC_035099.1	47566352	.	C	A	.	.	MAF_USDA=12.5
NC_035099.1	47566359	.	T	G	.	.	MAF_USDA=4.706
NC_035099.1	47566362	.	A	C	.	.	MAF_USDA=4.167
NC_035099.1	47566371	.	T	C	.	.	MAF_USDA=4.167
NC_035099.1	47566416	.	G	T	.	.	MAF_INRAE=36.842;MAF_USDA=12.353
NC_035099.1	47566581	.	C	T	.	.	MAF_USDA=1.639
NC_035099.1	47566677	.	C	T	.	.	MAF_USDA=1.639
NC_035099.1	47566694	.	T	C	.	.	MAF_INRAE=28.481;MAF_USDA=34.118
NC_035099.1	47566741	.	G	A	.	.	MAF_USDA=1.639
NC_035099.1	47566742	.	G	A	.	.	MAF_INRAE=11.392;MAF_USDA=5.294
NC_035099.1	47566816	.	C	G	.	.	MAF_USDA=2.5
NC_035099.1	47566819	.	G	A	.	.	MAF_INRAE=9.167;MAF_USDA=30.952
NC_035099.1	47566870	.	A	G	.	.	MAF_INRAE=10.0;MAF_USDA=31.548
NC_035099.1	47567007	.	C	T	.	.	MAF_USDA=1.765
NC_035099.1	47567017	.	C	A	.	.	MAF_INRAE=11.392;MAF_USDA=4.706
NC_035099.1	47567115	.	A	G	.	.	MAF_USDA=1.639
NC_035099.1	47567215	.	G	A	.	.	MAF_INRAE=28.481;MAF_USDA=33.529
NC_035099.1	47567235	.	T	C	.	.	MAF_USDA=4.098
NC_035099.1	47567283	.	C	T	.	.	MAF_INRAE=28.481;MAF_USDA=32.353
NC_035099.1	47567532	.	C	T	.	.	MAF_INRAE=32.278;MAF_USDA=15.476
NC_035099.1	47567616	.	T	C	.	.	MAF_INRAE=27.215;MAF_USDA=28.659
NC_035099.1	47567643	.	G	A	.	.	MAF_USDA=8.333
NC_035099.1	47567660	.	C	T	.	.	MAF_USDA=4.167
NC_035099.1	47567904	.	G	C	.	.	MAF_USDA=45.652
NC_035099.1	47568003	.	G	T	.	.	MAF_USDA=28.235
NC_035099.1	47568178	.	G	T	.	.	MAF_USDA=2.459
NC_035099.1	47568249	.	T	G	.	.	MAF_INRAE=3.797
NC_035099.1	47568281	.	T	A	.	.	MAF_INRAE=5.833;MAF_USDA=15.882
NC_035099.1	47568331	.	A	C	.	.	MAF_USDA=2.5
NC_035099.1	47568339	.	C	T	.	.	MAF_USDA=32.738
NC_035099.1	47568358	.	T	G	.	.	MAF_USDA=4.217
NC_035099.1	47568363	.	A	T	.	.	MAF_USDA=10.417
NC_035099.1	47568371	.	C	T	.	.	MAF_USDA=3.39
NC_035099.1	47568435	.	A	T	.	.	MAF_USDA=25.0
NC_035099.1	47568652	.	G	A	.	.	MAF_INRAE=20.833;MAF_USDA=36.364
NC_035099.1	47568656	.	T	C	.	.	MAF_INRAE=9.167;MAF_USDA=47.727
NC_035099.1	47568754	.	C	T	.	.	MAF_USDA=3.049
NC_035099.1	47568858	.	T	G	.	.	MAF_USDA=2.5
NC_035099.1	47568932	.	C	A	.	.	MAF_USDA=1.667
NC_035099.1	47568968	.	G	A	.	.	MAF_INRAE=11.392;MAF_USDA=5.0
NC_035099.1	47569009	.	G	T	.	.	MAF_USDA=4.918
NC_035099.1	47569119	.	T	C	.	.	MAF_USDA=2.459
NC_035099.1	47569121	.	A	G	.	.	MAF_INRAE=9.167;MAF_USDA=35.294
NC_035099.1	47569225	.	G	C	.	.	MAF_USDA=2.459
NC_035099.1	47569251	.	C	T	.	.	MAF_USDA=4.098
NC_035099.1	47569260	.	C	A	.	.	MAF_USDA=3.279
NC_035099.1	47569274	.	A	G	.	.	MAF_INRAE=9.167;MAF_USDA=33.529
NC_035099.1	47569276	.	C	A	.	.	MAF_USDA=6.471
NC_035099.1	47569355	.	C	A	.	.	MAF_USDA=1.639
NC_035099.1	47569366	.	T	C	.	.	MAF_INRAE=10.0;MAF_USDA=34.706
NC_035099.1	47569495	.	A	T	.	.	MAF_USDA=9.836
NC_035099.1	47569541	.	T	A	.	.	MAF_INRAE=5.263;MAF_USDA=6.471
NC_035099.1	47569707	.	T	A	.	.	MAF_INRAE=9.167;MAF_USDA=14.706
NC_035099.1	47569735	.	T	C	.	.	MAF_INRAE=8.228;MAF_USDA=7.059
NC_035099.1	47569850	.	G	A	.	.	MAF_INRAE=11.667;MAF_USDA=15.476
NC_035099.1	47569870	.	A	G	.	.	MAF_USDA=2.976
NC_035099.1	47570545	.	G	C	.	.	MAF_USDA=50.0
NC_035099.1	47570612	.	C	T	.	.	MAF_USDA=1.695
NC_035099.1	47570801	.	C	T	.	.	MAF_INRAE=3.797;MAF_USDA=3.529
NC_035099.1	47570920	.	G	A	.	.	MAF_USDA=1.639
NC_035099.1	47570966	.	G	A	.	.	MAF_INRAE=34.167
NC_035099.1	47570980	.	G	A	.	.	MAF_INRAE=9.167;MAF_USDA=22.353
NC_035099.1	47571007	.	A	C	.	.	MAF_INRAE=9.167;MAF_USDA=32.941
NC_035099.1	47571076	.	A	C	.	.	MAF_INRAE=11.392;MAF_USDA=4.706
NC_035099.1	47571123	.	G	A	.	.	MAF_INRAE=27.848;MAF_USDA=33.529
NC_035099.1	47571175	.	C	T	.	.	MAF_INRAE=27.848;MAF_USDA=35.882
NC_035099.1	47571191	.	G	T	.	.	MAF_INRAE=32.278;MAF_USDA=12.941
NC_035099.1	47571233	.	C	T	.	.	MAF_INRAE=30.38;MAF_USDA=4.118
NC_035099.1	47571263	.	G	T	.	.	MAF_INRAE=1.667;MAF_USDA=3.279
NC_035099.1	47571363	.	T	A	.	.	MAF_USDA=2.459
NC_035099.1	47571423	.	G	T	.	.	MAF_INRAE=5.263;MAF_USDA=6.471
NC_035099.1	47571468	.	G	A	.	.	MAF_INRAE=1.667;MAF_USDA=3.279
NC_035099.1	47571510	.	T	A	.	.	MAF_USDA=2.459
NC_035099.1	47571685	.	G	A	.	.	MAF_USDA=1.639
NC_035099.1	47571689	.	C	T	.	.	MAF_USDA=1.639
NC_035099.1	47571804	.	C	T	.	.	MAF_INRAE=37.342;MAF_USDA=16.471
NC_035099.1	47571848	.	T	A	.	.	MAF_USDA=1.667
NC_035099.1	47571901	.	C	A	.	.	MAF_INRAE=5.263;MAF_USDA=6.471
NC_035099.1	47571925	.	C	T	.	.	MAF_INRAE=9.167;MAF_USDA=15.882
NC_035099.1	47572001	.	A	G	.	.	MAF_USDA=4.167
NC_035099.1	47572016	.	G	A	.	.	MAF_INRAE=37.975;MAF_USDA=16.471
NC_035099.1	47572029	.	C	T	.	.	MAF_INRAE=37.975;MAF_USDA=17.059
NC_035099.1	47572030	.	G	A	.	.	MAF_USDA=4.167
NC_035099.1	47572063	.	G	A	.	.	MAF_INRAE=28.481;MAF_USDA=34.706
NC_035099.1	47572065	.	G	T	.	.	MAF_INRAE=22.5;MAF_USDA=34.706
NC_035099.1	47572105	.	A	T	.	.	MAF_USDA=1.639
NC_035099.1	47572153	.	G	T	.	.	MAF_USDA=1.639
NC_035099.1	47572176	.	T	C	.	.	MAF_USDA=9.836
NC_035099.1	47572248	.	G	A	.	.	MAF_USDA=4.167
NC_035099.1	47572250	.	G	A	.	.	MAF_USDA=2.459
NC_035099.1	47572288	.	T	A	.	.	MAF_USDA=4.167
NC_035099.1	47572295	.	G	T	.	.	MAF_INRAE=1.667;MAF_USDA=3.279
NC_035099.1	47572494	.	C	T	.	.	MAF_INRAE=10.833;MAF_USDA=17.647
NC_035099.1	47572508	.	G	A	.	.	MAF_INRAE=37.975;MAF_USDA=17.059
NC_035099.1	47572569	.	C	A	.	.	MAF_INRAE=10.526;MAF_USDA=3.529
NC_035099.1	47572634	.	T	A	.	.	MAF_INRAE=28.481;MAF_USDA=14.118
NC_035099.1	47572686	.	G	C	.	.	MAF_USDA=2.5
NC_035099.1	47572693	.	C	T	.	.	MAF_INRAE=33.333
NC_035099.1	47572813	.	C	A	.	.	MAF_USDA=1.639
NC_035099.1	47572814	.	A	T	.	.	MAF_INRAE=27.848;MAF_USDA=14.118
NC_035099.1	47572898	.	A	C	.	.	MAF_USDA=3.279
NC_035099.1	47572963	.	T	C	.	.	MAF_USDA=2.459
NC_035099.1	47572998	.	A	T	.	.	MAF_USDA=4.098
NC_035099.1	47573036	.	T	A	.	.	MAF_USDA=4.167
NC_035099.1	47573037	.	A	C	.	.	MAF_INRAE=5.263;MAF_USDA=6.471
NC_035099.1	47573046	.	C	A	.	.	MAF_USDA=8.333
NC_035099.1	47573070	.	A	G	.	.	MAF_USDA=7.377
NC_035099.1	47573104	.	C	T	.	.	MAF_USDA=1.639
NC_035099.1	47573208	.	C	T	.	.	MAF_INRAE=5.263;MAF_USDA=6.471
NC_035099.1	47573274	.	C	A	.	.	MAF_USDA=4.098
NC_035099.1	47573319	.	T	C	.	.	MAF_USDA=8.333
NC_035099.1	47573436	.	G	A	.	.	MAF_USDA=2.459
NC_035099.1	47573476	.	C	T	.	.	MAF_USDA=1.639
NC_035099.1	47573538	.	C	T	.	.	MAF_USDA=2.459
NC_035099.1	47573562	.	A	G	.	.	MAF_INRAE=3.797;MAF_USDA=1.639
NC_035099.1	47573564	.	T	A	.	.	MAF_USDA=6.557
NC_035099.1	47573565	.	T	A	.	.	MAF_INRAE=5.263;MAF_USDA=42.941
NC_035099.1	47573608	.	G	A	.	.	MAF_USDA=1.639
NC_035099.1	47573622	.	T	G	.	.	MAF_INRAE=5.263;MAF_USDA=7.059
NC_035099.1	47573664	.	A	T	.	.	MAF_INRAE=3.797;MAF_USDA=4.167
NC_035099.1	47573759	.	C	A	.	.	MAF_INRAE=28.481;MAF_USDA=31.176
NC_035099.1	47573771	.	A	C	.	.	MAF_INRAE=3.333;MAF_USDA=4.118
NC_035099.1	47573777	.	A	G	.	.	MAF_INRAE=5.263;MAF_USDA=6.471
NC_035099.1	47573806	.	G	T	.	.	MAF_INRAE=3.333;MAF_USDA=10.417
NC_035099.1	47573818	.	C	T	.	.	MAF_INRAE=3.797;MAF_USDA=3.529
NC_035099.1	47573873	.	T	G	.	.	MAF_INRAE=8.333;MAF_USDA=15.294
NC_035099.1	47573962	.	G	A	.	.	MAF_INRAE=3.797;MAF_USDA=3.529
NC_035099.1	47573976	.	T	C	.	.	MAF_USDA=1.639
NC_035099.1	47574021	.	A	C	.	.	MAF_USDA=5.882
NC_035099.1	47574122	.	C	T	.	.	MAF_USDA=1.639
NC_035099.1	47574130	.	G	A	.	.	MAF_INRAE=28.481;MAF_USDA=30.0
NC_035099.1	47574134	.	G	T	.	.	MAF_USDA=2.459
NC_035099.1	47574142	.	C	A	.	.	MAF_USDA=11.765
NC_035099.1	47574143	.	A	T	.	.	MAF_USDA=6.557
NC_035099.1	47574145	.	T	G	.	.	MAF_USDA=11.475
NC_035099.1	47574270	.	G	T	.	.	MAF_USDA=3.279
NC_035099.1	47574278	.	T	C	.	.	MAF_INRAE=9.167;MAF_USDA=45.294
NC_035099.1	47574295	.	G	A	.	.	MAF_USDA=3.279
NC_035099.1	47574360	.	G	A	.	.	MAF_USDA=1.639
NC_035099.1	47574371	.	G	A	.	.	MAF_INRAE=9.167;MAF_USDA=15.882
NC_035099.1	47574375	.	G	A	.	.	MAF_INRAE=8.228;MAF_USDA=7.059
NC_035099.1	47574408	.	A	G	.	.	MAF_INRAE=5.263;MAF_USDA=16.667
NC_035099.1	47574417	.	G	C	.	.	MAF_USDA=5.882
NC_035099.1	47574418	.	C	A	.	.	MAF_USDA=5.882
NC_035099.1	47574470	.	T	G	.	.	MAF_INRAE=5.263;MAF_USDA=6.471
NC_035099.1	47574471	.	A	G	.	.	MAF_USDA=6.471
NC_035099.1	47574495	.	C	T	.	.	MAF_INRAE=5.263;MAF_USDA=6.471
NC_035099.1	47574505	.	G	A	.	.	MAF_USDA=4.706
NC_035099.1	47574535	.	A	G	.	.	MAF_INRAE=1.667;MAF_USDA=3.279
NC_035099.1	47574597	.	G	A	.	.	MAF_USDA=4.098
NC_035099.1	47574629	.	C	A	.	.	MAF_USDA=47.917
NC_035099.1	47574630	.	A	T	.	.	MAF_INRAE=9.167
NC_035099.1	47574632	.	A	T	.	.	MAF_USDA=50.0
NC_035099.1	47574633	.	A	G	.	.	MAF_USDA=47.917
NC_035099.1	47574635	.	T	C	.	.	MAF_INRAE=9.167;MAF_USDA=50.0
NC_035099.1	47574648	.	A	G	.	.	MAF_USDA=5.738
NC_035099.1	47574666	.	A	G	.	.	MAF_INRAE=24.051;MAF_USDA=4.918
NC_035099.1	47574699	.	C	T	.	.	MAF_INRAE=9.167;MAF_USDA=39.412
NC_035099.1	47574919	.	A	G	.	.	MAF_USDA=1.639
NC_035099.1	47574923	.	T	G	.	.	MAF_USDA=13.934
NC_035099.1	47574929	.	G	C	.	.	MAF_USDA=2.459
NC_035099.1	47574949	.	G	T	.	.	MAF_INRAE=8.333;MAF_USDA=38.824
NC_035099.1	47574959	.	T	A	.	.	MAF_INRAE=8.228;MAF_USDA=6.471
NC_035099.1	47574988	.	C	A	.	.	MAF_USDA=1.639
NC_035099.1	47575048	.	A	G	.	.	MAF_USDA=4.762
NC_035099.1	47575059	.	A	T	.	.	MAF_USDA=2.5
NC_035099.1	47575068	.	C	A	.	.	MAF_USDA=1.639
NC_035099.1	47575085	.	A	C	.	.	MAF_INRAE=2.532;MAF_USDA=8.333
NC_035099.1	47575086	.	A	C	.	.	MAF_USDA=8.333
NC_035099.1	47575089	.	A	C	.	.	MAF_INRAE=37.975;MAF_USDA=8.333
NC_035099.1	47575098	.	A	T	.	.	MAF_INRAE=3.797;MAF_USDA=4.167
NC_035099.1	47575152	.	T	G	.	.	MAF_USDA=2.459
NC_035099.1	47575156	.	C	A	.	.	MAF_USDA=2.459
NC_035099.1	47575257	.	A	T	.	.	MAF_INRAE=3.333;MAF_USDA=4.118
NC_035099.1	47575314	.	T	A	.	.	MAF_USDA=1.639
NC_035099.1	47575367	.	T	C	.	.	MAF_INRAE=6.329
NC_035099.1	47575384	.	G	A	.	.	MAF_USDA=1.639
NC_035099.1	47575407	.	G	T	.	.	MAF_USDA=1.639
NC_035099.1	47575434	.	G	T	.	.	MAF_USDA=2.459
NC_035099.1	47575461	.	G	A	.	.	MAF_USDA=4.167
NC_035099.1	47575479	.	A	G	.	.	MAF_INRAE=34.177;MAF_USDA=19.412
NC_035099.1	47575499	.	G	A	.	.	MAF_USDA=2.459
NC_035099.1	47575519	.	T	C	.	.	MAF_INRAE=9.494;MAF_USDA=45.882
NC_035099.1	47575537	.	G	A	.	.	MAF_USDA=11.475
NC_035099.1	47575538	.	T	G	.	.	MAF_USDA=11.475
NC_035099.1	47575563	.	T	C	.	.	MAF_USDA=1.639
NC_035099.1	47575585	.	G	C	.	.	MAF_USDA=2.459
NC_035099.1	47575621	.	G	A	.	.	MAF_USDA=2.459
NC_035099.1	47575679	.	G	A	.	.	MAF_INRAE=31.646;MAF_USDA=35.417
NC_035099.1	47575692	.	T	A	.	.	MAF_USDA=27.083
NC_035099.1	47575697	.	T	G	.	.	MAF_INRAE=26.667
NC_035099.1	47575699	.	T	A	.	.	MAF_USDA=10.417
NC_035099.1	47575700	.	T	A	.	.	MAF_USDA=39.583
NC_035099.1	47575701	.	T	A	.	.	MAF_USDA=39.583
NC_035099.1	47575704	.	T	G	.	.	MAF_INRAE=3.333;MAF_USDA=10.417
NC_035099.1	47575738	.	G	A	.	.	MAF_INRAE=1.667;MAF_USDA=2.459
NC_035099.1	47575746	.	G	T	.	.	MAF_USDA=1.639
NC_035099.1	47575777	.	A	G	.	.	MAF_USDA=4.098
NC_035099.1	47575825	.	C	T	.	.	MAF_USDA=3.279
NC_035099.1	47576030	.	T	A	.	.	MAF_USDA=7.377
NC_035099.1	47576107	.	T	C	.	.	MAF_USDA=4.098
NC_035099.1	47576258	.	C	A	.	.	MAF_USDA=6.471
NC_035099.1	47576303	.	C	G	.	.	MAF_USDA=1.639
NC_035099.1	47576308	.	A	T	.	.	MAF_USDA=1.639
NC_035099.1	47576318	.	C	G	.	.	MAF_USDA=1.639
NC_035099.1	47576383	.	A	C	.	.	MAF_INRAE=20.833;MAF_USDA=38.235
NC_035099.1	47576393	.	A	T	.	.	MAF_USDA=3.279
NC_035099.1	47576448	.	T	C	.	.	MAF_USDA=1.639
NC_035099.1	47576469	.	A	T	.	.	MAF_USDA=3.279
NC_035099.1	47576543	.	T	C	.	.	MAF_USDA=1.639
NC_035099.1	47576598	.	A	T	.	.	MAF_USDA=13.934
NC_035099.1	47576681	.	C	T	.	.	MAF_USDA=1.639
NC_035099.1	47576684	.	T	G	.	.	MAF_USDA=1.639
NC_035099.1	47576707	.	T	C	.	.	MAF_USDA=1.639
NC_035099.1	47576714	.	C	T	.	.	MAF_INRAE=8.228;MAF_USDA=7.647
NC_035099.1	47576795	.	G	T	.	.	MAF_USDA=1.639
NC_035099.1	47576800	.	C	T	.	.	MAF_INRAE=3.333;MAF_USDA=18.235
NC_035099.1	47576806	.	T	A	.	.	MAF_INRAE=11.392;MAF_USDA=4.706
NC_035099.1	47576839	.	G	A	.	.	MAF_INRAE=23.418;MAF_USDA=42.353
NC_035099.1	47576850	.	C	T	.	.	MAF_USDA=2.459
NC_035099.1	47576879	.	G	A	.	.	MAF_INRAE=11.392;MAF_USDA=4.706
NC_035099.1	47576906	.	A	G	.	.	MAF_USDA=2.459
NC_035099.1	47576929	.	T	A	.	.	MAF_USDA=5.882
NC_035099.1	47576996	.	C	T	.	.	MAF_USDA=2.459
NC_035099.1	47577009	.	C	T	.	.	MAF_USDA=2.459
NC_035099.1	47577123	.	A	T	.	.	MAF_USDA=1.639
NC_035099.1	47577187	.	T	C	.	.	MAF_INRAE=10.759;MAF_USDA=4.918
NC_035099.1	47577203	.	T	G	.	.	MAF_USDA=22.941
NC_035099.1	47577247	.	T	G	.	.	MAF_USDA=1.639
NC_035099.1	47577257	.	G	A	.	.	MAF_USDA=4.918
NC_035099.1	47577310	.	G	A	.	.	MAF_USDA=13.934
NC_035099.1	47577346	.	G	A	.	.	MAF_USDA=1.639
NC_035099.1	47577440	.	C	T	.	.	MAF_USDA=8.333
NC_035099.1	47577444	.	G	A	.	.	MAF_USDA=1.639
NC_035099.1	47577518	.	A	T	.	.	MAF_USDA=1.639
NC_035099.1	47577544	.	T	C	.	.	MAF_USDA=1.639
NC_035099.1	47577546	.	G	C	.	.	MAF_USDA=2.459
NC_035099.1	47577568	.	A	G	.	.	MAF_USDA=1.639
NC_035099.1	47577583	.	T	G	.	.	MAF_USDA=2.353
NC_035099.1	47577763	.	G	A	.	.	MAF_USDA=2.941
NC_035099.1	47577809	.	A	G	.	.	MAF_INRAE=8.228;MAF_USDA=7.647
NC_035099.1	47577831	.	A	T	.	.	MAF_USDA=5.882
NC_035099.1	47577833	.	A	C	.	.	MAF_USDA=2.941
NC_035099.1	47577844	.	C	T	.	.	MAF_USDA=5.882
NC_035099.1	47577866	.	G	C	.	.	MAF_USDA=5.882
NC_035099.1	47577878	.	G	T	.	.	MAF_USDA=1.639
NC_035099.1	47577973	.	T	C	.	.	MAF_INRAE=34.167
NC_035099.1	47578057	.	C	T	.	.	MAF_INRAE=8.228;MAF_USDA=15.882
NC_035099.1	47578141	.	G	A	.	.	MAF_USDA=25.41
NC_035099.1	47578192	.	A	G	.	.	MAF_USDA=14.583
NC_035099.1	47578194	.	A	T	.	.	MAF_USDA=14.583
NC_035099.1	47578205	.	G	T	.	.	MAF_USDA=2.5
NC_035099.1	47578206	.	T	A	.	.	MAF_USDA=14.583
NC_035099.1	47578207	.	A	T	.	.	MAF_USDA=14.583
NC_035099.1	47578231	.	A	T	.	.	MAF_USDA=2.459
NC_035099.1	47578281	.	A	T	.	.	MAF_INRAE=3.333;MAF_USDA=4.118
NC_035099.1	47578282	.	G	A	.	.	MAF_INRAE=11.392;MAF_USDA=4.706
NC_035099.1	47578283	.	T	A	.	.	MAF_INRAE=8.333;MAF_USDA=4.706
NC_035099.1	47578299	.	A	G	.	.	MAF_INRAE=15.19;MAF_USDA=6.471
NC_035099.1	47578328	.	C	G	.	.	MAF_INRAE=11.392;MAF_USDA=3.529
NC_035099.1	47578478	.	T	A	.	.	MAF_INRAE=24.051;MAF_USDA=4.098
NC_035099.1	47578484	.	G	T	.	.	MAF_USDA=5.882
NC_035099.1	47578606	.	G	C	.	.	MAF_USDA=4.918
NC_035099.1	47578607	.	G	A	.	.	MAF_USDA=2.459
NC_035099.1	47578679	.	G	C	.	.	MAF_USDA=4.918
NC_035099.1	47578688	.	A	G	.	.	MAF_USDA=2.459
NC_035099.1	47578702	.	T	A	.	.	MAF_INRAE=8.228;MAF_USDA=15.882
NC_035099.1	47578739	.	T	C	.	.	MAF_USDA=2.459
NC_035099.1	47578744	.	G	T	.	.	MAF_USDA=2.459
NC_035099.1	47578745	.	C	A	.	.	MAF_INRAE=3.797;MAF_USDA=4.167
NC_035099.1	47578818	.	G	A	.	.	MAF_USDA=1.639
NC_035099.1	47578854	.	C	T	.	.	MAF_INRAE=1.667;MAF_USDA=4.098
NC_035099.1	47578959	.	G	A	.	.	MAF_USDA=1.639
NC_035099.1	47579021	.	C	T	.	.	MAF_USDA=1.639
NC_035099.1	47579103	.	A	G	.	.	MAF_USDA=5.882
NC_035099.1	47579106	.	A	G	.	.	MAF_USDA=1.639
NC_035099.1	47579120	.	A	G	.	.	MAF_USDA=1.639
NC_035099.1	47579136	.	G	A	.	.	MAF_INRAE=15.19;MAF_USDA=5.294
NC_035099.1	47579145	.	G	A	.	.	MAF_INRAE=38.608;MAF_USDA=15.294
NC_035099.1	47579151	.	G	A	.	.	MAF_USDA=20.0
NC_035099.1	47579179	.	A	T	.	.	MAF_USDA=20.0
NC_035099.1	47579189	.	C	T	.	.	MAF_USDA=1.639
NC_035099.1	47579202	.	T	C	.	.	MAF_INRAE=15.19;MAF_USDA=5.294
NC_035099.1	47579213	.	C	A	.	.	MAF_USDA=3.279
NC_035099.1	47579229	.	A	G	.	.	MAF_USDA=1.639
NC_035099.1	47579249	.	G	C	.	.	MAF_USDA=17.213
NC_035099.1	47579250	.	A	G	.	.	MAF_USDA=3.279
NC_035099.1	47579251	.	C	T	.	.	MAF_USDA=3.279
NC_035099.1	47579313	.	C	A	.	.	MAF_INRAE=32.5
NC_035099.1	47579318	.	G	T	.	.	MAF_INRAE=11.392;MAF_USDA=3.529
NC_035099.1	47579357	.	C	T	.	.	MAF_USDA=1.667
NC_035099.1	47579363	.	G	T	.	.	MAF_USDA=5.952
NC_035099.1	47579396	.	T	G	.	.	MAF_INRAE=10.759;MAF_USDA=4.706
NC_035099.1	47579404	.	T	C	.	.	MAF_USDA=1.639
NC_035099.1	47579480	.	C	T	.	.	MAF_USDA=2.459
NC_035099.1	47579484	.	T	C	.	.	MAF_USDA=1.639
NC_035099.1	47579598	.	C	A	.	.	MAF_INRAE=8.228;MAF_USDA=7.059
NC_035099.1	47579684	.	T	C	.	.	MAF_INRAE=46.203;MAF_USDA=18.824
NC_035099.1	47579703	.	A	C	.	.	MAF_USDA=6.25
NC_035099.1	47579721	.	T	C	.	.	MAF_USDA=1.639
NC_035099.1	47579723	.	T	C	.	.	MAF_INRAE=33.333
NC_035099.1	47579730	.	A	G	.	.	MAF_USDA=1.639
NC_035099.1	47579740	.	G	A	.	.	MAF_USDA=2.459
NC_035099.1	47579769	.	C	A	.	.	MAF_USDA=1.639
NC_035099.1	47579827	.	C	G	.	.	MAF_USDA=5.294
NC_035099.1	47579845	.	T	C	.	.	MAF_INRAE=3.333;MAF_USDA=26.471
NC_035099.1	47580033	.	G	A	.	.	MAF_USDA=2.353
NC_035099.1	47580076	.	C	A	.	.	MAF_INRAE=21.053
NC_035099.1	47580123	.	G	A	.	.	MAF_INRAE=3.333;MAF_USDA=10.119
NC_035099.1	47580201	.	G	C	.	.	MAF_INRAE=3.797
NC_035099.1	47580202	.	G	T	.	.	MAF_USDA=3.279
NC_035099.1	47580236	.	C	A	.	.	MAF_INRAE=38.608;MAF_USDA=12.353
NC_035099.1	47580277	.	G	T	.	.	MAF_INRAE=34.167
NC_035099.1	47580332	.	G	T	.	.	MAF_INRAE=3.797;MAF_USDA=8.824
NC_035099.1	47580364	.	T	G	.	.	MAF_USDA=3.279
NC_035099.1	47580391	.	C	G	.	.	MAF_INRAE=8.228;MAF_USDA=7.059
NC_035099.1	47580422	.	A	G	.	.	MAF_USDA=3.279
NC_035099.1	47580503	.	C	A	.	.	MAF_INRAE=3.797;MAF_USDA=2.941
NC_035099.1	47580526	.	C	A	.	.	MAF_USDA=12.5
NC_035099.1	47580722	.	A	C	.	.	MAF_INRAE=3.333;MAF_USDA=27.647
NC_035099.1	47580807	.	C	A	.	.	MAF_USDA=2.459
NC_035099.1	47580808	.	A	G	.	.	MAF_USDA=2.5
NC_035099.1	47580825	.	T	C	.	.	MAF_INRAE=3.333;MAF_USDA=26.506
NC_035099.1	47580841	.	T	A	.	.	MAF_INRAE=3.333;MAF_USDA=13.253
NC_035099.1	47580917	.	T	C	.	.	MAF_INRAE=7.595;MAF_USDA=4.918
NC_035099.1	47580923	.	A	G	.	.	MAF_USDA=1.639
NC_035099.1	47580938	.	A	C	.	.	MAF_USDA=2.459
NC_035099.1	47580995	.	A	T	.	.	MAF_USDA=1.639
NC_035099.1	47581029	.	A	G	.	.	MAF_USDA=2.459
NC_035099.1	47581090	.	C	A	.	.	MAF_USDA=3.279
NC_035099.1	47581100	.	C	T	.	.	MAF_USDA=1.639
NC_035099.1	47581183	.	G	A	.	.	MAF_INRAE=18.421;MAF_USDA=4.167
NC_035099.1	47582164	.	T	C	.	.	MAF_USDA=8.333
NC_035099.1	47582166	.	C	A	.	.	MAF_USDA=45.833
NC_035099.1	47582247	.	A	T	.	.	MAF_USDA=1.667
NC_035099.1	47582314	.	C	T	.	.	MAF_USDA=2.459
NC_035099.1	47582358	.	C	G	.	.	MAF_USDA=4.098
NC_035099.1	47582377	.	T	G	.	.	MAF_USDA=2.459
NC_035099.1	47582442	.	T	A	.	.	MAF_INRAE=7.595;MAF_USDA=13.529
NC_035099.1	47582598	.	A	T	.	.	MAF_USDA=7.377
NC_035099.1	47582617	.	G	C	.	.	MAF_INRAE=47.468;MAF_USDA=27.647
NC_035099.1	47582624	.	A	G	.	.	MAF_USDA=1.639
NC_035099.1	47582625	.	T	G	.	.	MAF_USDA=2.459
NC_035099.1	47582643	.	G	A	.	.	MAF_USDA=3.279
NC_035099.1	47582646	.	C	T	.	.	MAF_USDA=2.083
NC_035099.1	47582658	.	G	A	.	.	MAF_INRAE=17.722;MAF_USDA=24.118
NC_035099.1	47582681	.	C	A	.	.	MAF_INRAE=3.797;MAF_USDA=4.167
NC_035099.1	47582683	.	C	G	.	.	MAF_INRAE=5.0;MAF_USDA=14.118
NC_035099.1	47582691	.	C	T	.	.	MAF_USDA=2.459
NC_035099.1	47582699	.	G	C	.	.	MAF_INRAE=3.333;MAF_USDA=18.75
NC_035099.1	47582796	.	T	G	.	.	MAF_USDA=14.754
NC_035099.1	47582814	.	A	G	.	.	MAF_USDA=4.118
NC_035099.1	47582846	.	C	G	.	.	MAF_USDA=2.459
NC_035099.1	47582922	.	A	G	.	.	MAF_USDA=4.098
NC_035099.1	47582985	.	G	A	.	.	MAF_USDA=2.353
NC_035099.1	47583021	.	A	G	.	.	MAF_INRAE=12.5;MAF_USDA=24.118
NC_035099.1	47583037	.	A	T	.	.	MAF_INRAE=5.0;MAF_USDA=5.738
NC_035099.1	47583062	.	T	G	.	.	MAF_INRAE=29.747;MAF_USDA=17.059
NC_035099.1	47583108	.	A	G	.	.	MAF_INRAE=31.646;MAF_USDA=18.235
NC_035099.1	47583122	.	G	A	.	.	MAF_INRAE=6.962;MAF_USDA=19.412
NC_035099.1	47583161	.	A	T	.	.	MAF_INRAE=6.329;MAF_USDA=4.098
NC_035099.1	47583165	.	G	T	.	.	MAF_USDA=4.706
NC_035099.1	47583196	.	T	C	.	.	MAF_USDA=3.279
NC_035099.1	47583246	.	A	T	.	.	MAF_INRAE=11.667
NC_035099.1	47583263	.	G	A	.	.	MAF_USDA=2.459
NC_035099.1	47583270	.	T	A	.	.	MAF_INRAE=15.823;MAF_USDA=17.647
NC_035099.1	47583281	.	A	T	.	.	MAF_USDA=8.333
NC_035099.1	47583292	.	G	T	.	.	MAF_INRAE=19.62;MAF_USDA=25.294
NC_035099.1	47583307	.	G	A	.	.	MAF_INRAE=7.595;MAF_USDA=5.294
NC_035099.1	47583404	.	C	T	.	.	MAF_USDA=4.098
NC_035099.1	47583407	.	G	T	.	.	MAF_INRAE=31.646;MAF_USDA=2.941
NC_035099.1	47583434	.	T	C	.	.	MAF_INRAE=6.667;MAF_USDA=10.417
NC_035099.1	47583435	.	A	G	.	.	MAF_USDA=8.197
NC_035099.1	47583482	.	G	A	.	.	MAF_INRAE=2.5;MAF_USDA=47.917
NC_035099.1	47583497	.	T	C	.	.	MAF_USDA=4.706
NC_035099.1	47583500	.	G	A	.	.	MAF_INRAE=2.5;MAF_USDA=47.917
NC_035099.1	47583563	.	C	G	.	.	MAF_USDA=31.765
NC_035099.1	47583622	.	G	A	.	.	MAF_INRAE=32.911;MAF_USDA=11.765
NC_035099.1	47583668	.	G	A	.	.	MAF_INRAE=36.709;MAF_USDA=10.588
NC_035099.1	47583730	.	A	G	.	.	MAF_INRAE=6.667;MAF_USDA=12.5
NC_035099.1	47583732	.	A	G	.	.	MAF_INRAE=1.667
NC_035099.1	47583755	.	T	C	.	.	MAF_USDA=4.706
NC_035099.1	47583768	.	T	C	.	.	MAF_INRAE=6.667;MAF_USDA=10.417
NC_035099.1	47583884	.	T	C	.	.	MAF_INRAE=35.0
NC_035099.1	47583899	.	C	T	.	.	MAF_INRAE=26.316;MAF_USDA=17.059
NC_035099.1	47584005	.	C	A	.	.	MAF_INRAE=31.013;MAF_USDA=28.824
NC_035099.1	47584036	.	A	C	.	.	MAF_INRAE=25.316;MAF_USDA=24.118
NC_035099.1	47584071	.	T	G	.	.	MAF_USDA=15.574
NC_035099.1	47584148	.	C	A	.	.	MAF_INRAE=37.975;MAF_USDA=4.118
NC_035099.1	47584157	.	C	A	.	.	MAF_USDA=12.5
NC_035099.1	47584189	.	A	G	.	.	MAF_INRAE=2.5;MAF_USDA=39.412
NC_035099.1	47584203	.	G	A	.	.	MAF_INRAE=1.667
NC_035099.1	47584237	.	A	T	.	.	MAF_USDA=1.639
NC_035099.1	47584276	.	C	T	.	.	MAF_USDA=4.118
NC_035099.1	47584287	.	A	G	.	.	MAF_INRAE=32.278;MAF_USDA=12.941
NC_035099.1	47584318	.	T	C	.	.	MAF_INRAE=2.5;MAF_USDA=15.882
NC_035099.1	47584340	.	A	T	.	.	MAF_INRAE=31.646;MAF_USDA=30.588
NC_035099.1	47584346	.	T	A	.	.	MAF_INRAE=6.667;MAF_USDA=4.118
NC_035099.1	47584404	.	T	A	.	.	MAF_INRAE=33.544;MAF_USDA=12.941
NC_035099.1	47584459	.	G	A	.	.	MAF_USDA=2.459
NC_035099.1	47584486	.	T	C	.	.	MAF_INRAE=5.833;MAF_USDA=4.118
NC_035099.1	47584488	.	T	C	.	.	MAF_INRAE=5.833;MAF_USDA=4.118
NC_035099.1	47584503	.	A	T	.	.	MAF_USDA=1.639
NC_035099.1	47584534	.	C	T	.	.	MAF_INRAE=6.667;MAF_USDA=4.118
NC_035099.1	47584658	.	A	T	.	.	MAF_USDA=18.033
NC_035099.1	47584664	.	C	T	.	.	MAF_USDA=3.279
NC_035099.1	47584687	.	C	T	.	.	MAF_INRAE=6.667;MAF_USDA=10.417
NC_035099.1	47584688	.	G	A	.	.	MAF_USDA=18.033
NC_035099.1	47584777	.	G	T	.	.	MAF_INRAE=6.667;MAF_USDA=4.706
NC_035099.1	47584788	.	C	A	.	.	MAF_INRAE=38.608;MAF_USDA=4.706
NC_035099.1	47584829	.	G	T	.	.	MAF_USDA=6.25
NC_035099.1	47584888	.	A	T	.	.	MAF_INRAE=27.215;MAF_USDA=33.529
NC_035099.1	47584951	.	A	C	.	.	MAF_USDA=4.918
NC_035099.1	47584986	.	T	C	.	.	MAF_USDA=3.279
NC_035099.1	47585102	.	G	A	.	.	MAF_INRAE=24.684;MAF_USDA=27.059
NC_035099.1	47585103	.	C	T	.	.	MAF_INRAE=19.167;MAF_USDA=21.765
NC_035099.1	47585168	.	T	G	.	.	MAF_INRAE=2.5;MAF_USDA=47.917
NC_035099.1	47585204	.	C	A	.	.	MAF_INRAE=32.911;MAF_USDA=12.941
NC_035099.1	47585227	.	C	A	.	.	MAF_INRAE=10.0;MAF_USDA=33.529
NC_035099.1	47585257	.	G	A	.	.	MAF_INRAE=2.5;MAF_USDA=47.917
NC_035099.1	47585317	.	C	T	.	.	MAF_USDA=5.738
NC_035099.1	47585369	.	G	A	.	.	MAF_INRAE=2.5;MAF_USDA=39.412
NC_035099.1	47585419	.	T	C	.	.	MAF_INRAE=2.5;MAF_USDA=47.917
NC_035099.1	47585663	.	C	T	.	.	MAF_INRAE=3.797;MAF_USDA=2.353
NC_035099.1	47585672	.	T	G	.	.	MAF_USDA=4.118
NC_035099.1	47585694	.	T	G	.	.	MAF_USDA=4.706
NC_035099.1	47585726	.	A	T	.	.	MAF_USDA=3.279
NC_035099.1	47585739	.	G	A	.	.	MAF_USDA=5.882
NC_035099.1	47585772	.	T	A	.	.	MAF_INRAE=2.5;MAF_USDA=47.917
NC_035099.1	47585804	.	C	A	.	.	MAF_USDA=1.639
NC_035099.1	47585908	.	A	G	.	.	MAF_USDA=1.639
NC_035099.1	47585985	.	G	T	.	.	MAF_INRAE=6.667;MAF_USDA=4.118
NC_035099.1	47586028	.	T	G	.	.	MAF_INRAE=12.658;MAF_USDA=4.098
NC_035099.1	47586101	.	T	A	.	.	MAF_INRAE=24.684;MAF_USDA=5.882
NC_035099.1	47586171	.	A	G	.	.	MAF_INRAE=5.0;MAF_USDA=4.098
NC_035099.1	47586253	.	A	T	.	.	MAF_INRAE=18.987;MAF_USDA=24.118
NC_035099.1	47586271	.	T	G	.	.	MAF_USDA=7.647
NC_035099.1	47586292	.	G	A	.	.	MAF_INRAE=32.911;MAF_USDA=17.647
NC_035099.1	47586425	.	C	T	.	.	MAF_USDA=4.098
NC_035099.1	47586442	.	G	A	.	.	MAF_INRAE=6.667;MAF_USDA=4.118
NC_035099.1	47586512	.	A	G	.	.	MAF_INRAE=6.667;MAF_USDA=4.706
NC_035099.1	47586526	.	A	G	.	.	MAF_INRAE=6.667;MAF_USDA=4.118
NC_035099.1	47586612	.	G	T	.	.	MAF_INRAE=20.253;MAF_USDA=23.529
NC_035099.1	47586654	.	T	G	.	.	MAF_INRAE=3.797;MAF_USDA=1.765
NC_035099.1	47586663	.	A	G	.	.	MAF_INRAE=20.253;MAF_USDA=24.118
NC_035099.1	47586696	.	T	A	.	.	MAF_INRAE=32.911;MAF_USDA=13.529
NC_035099.1	47586753	.	A	G	.	.	MAF_INRAE=6.667;MAF_USDA=4.118
NC_035099.1	47586765	.	G	A	.	.	MAF_USDA=3.279
NC_035099.1	47586867	.	T	C	.	.	MAF_USDA=3.279
NC_035099.1	47586908	.	A	C	.	.	MAF_INRAE=33.544;MAF_USDA=13.529
NC_035099.1	47586922	.	C	T	.	.	MAF_INRAE=6.667;MAF_USDA=12.5
NC_035099.1	47586952	.	G	A	.	.	MAF_INRAE=32.911;MAF_USDA=14.706
NC_035099.1	47586994	.	G	A	.	.	MAF_INRAE=5.0;MAF_USDA=4.098
NC_035099.1	47587043	.	C	T	.	.	MAF_USDA=22.131
NC_035099.1	47587078	.	A	T	.	.	MAF_INRAE=3.797;MAF_USDA=4.167
NC_035099.1	47587104	.	A	C	.	.	MAF_USDA=4.706
NC_035099.1	47587161	.	A	G	.	.	MAF_USDA=18.033
NC_035099.1	47587275	.	G	C	.	.	MAF_INRAE=6.667;MAF_USDA=4.118
NC_035099.1	47587323	.	C	T	.	.	MAF_INRAE=3.797;MAF_USDA=2.941
NC_035099.1	47587497	.	C	A	.	.	MAF_USDA=37.5
NC_035099.1	47587716	.	T	A	.	.	MAF_USDA=45.833
NC_035099.1	47587728	.	A	C	.	.	MAF_USDA=4.167
NC_035099.1	47587755	.	C	A	.	.	MAF_USDA=14.583
NC_035099.1	47587768	.	G	T	.	.	MAF_USDA=10.417
NC_035099.1	47589179	.	T	G	.	.	MAF_INRAE=2.632
NC_035099.1	47589249	.	C	A	.	.	MAF_INRAE=7.895
NC_035099.1	47590826	.	G	A	.	.	MAF_USDA=11.475
NC_035099.1	47590863	.	C	T	.	.	MAF_USDA=12.5
NC_035099.1	47590875	.	C	A	.	.	MAF_INRAE=23.684;MAF_USDA=10.417
NC_035099.1	47591013	.	C	T	.	.	MAF_USDA=47.917
NC_035099.1	47591036	.	A	C	.	.	MAF_USDA=16.667
NC_035099.1	47591207	.	G	A	.	.	MAF_INRAE=10.833;MAF_USDA=14.583
NC_035099.1	47591214	.	G	C	.	.	MAF_USDA=39.583
NC_035099.1	47591251	.	C	A	.	.	MAF_USDA=10.417
NC_035099.1	47591434	.	A	T	.	.	MAF_INRAE=1.667
NC_035099.1	47591452	.	G	C	.	.	MAF_USDA=12.5
NC_035099.1	47591457	.	G	A	.	.	MAF_INRAE=1.667
NC_035099.1	47591471	.	A	C,T	.	.	MAF_INRAE=2.5;MAF_USDA=3.279
NC_035099.1	47591482	.	G	T	.	.	MAF_INRAE=6.667;MAF_USDA=12.5
NC_035099.1	47591509	.	A	T	.	.	MAF_INRAE=2.5;MAF_USDA=47.917
NC_035099.1	47591528	.	AATATATATATA	AATATATATATG	.	.	MAF_USDA=12.5
NC_035099.1	47591539	.	A	G	.	.	MAF_INRAE=6.667
NC_035099.1	47591569	.	T	C	.	.	MAF_USDA=4.706
NC_035099.1	47591644	.	T	G	.	.	MAF_USDA=4.918
NC_035099.1	47591656	.	A	T	.	.	MAF_USDA=2.459
NC_035099.1	47591682	.	C	T	.	.	MAF_USDA=1.639
NC_035099.1	47591712	.	C	T	.	.	MAF_INRAE=6.667;MAF_USDA=14.583
NC_035099.1	47591779	.	A	C	.	.	MAF_INRAE=15.823;MAF_USDA=13.529
NC_035099.1	47591794	.	C	T	.	.	MAF_INRAE=1.667
NC_035099.1	47591843	.	A	C	.	.	MAF_INRAE=26.316;MAF_USDA=14.706
NC_035099.1	47591848	.	T	A	.	.	MAF_USDA=5.738
NC_035099.1	47591930	.	T	C	.	.	MAF_INRAE=26.316
NC_035099.1	47591940	.	C	G	.	.	MAF_INRAE=19.62
NC_035099.1	47592045	.	T	C	.	.	MAF_USDA=4.918
NC_035099.1	47592147	.	C	G	.	.	MAF_INRAE=36.709;MAF_USDA=21.311
NC_035099.1	47592165	.	T	C	.	.	MAF_INRAE=21.519;MAF_USDA=17.213
NC_035099.1	47592218	.	A	C	.	.	MAF_INRAE=5.833;MAF_USDA=10.417
NC_035099.1	47592243	.	T	G	.	.	MAF_INRAE=6.667;MAF_USDA=4.118
NC_035099.1	47592257	.	C	A	.	.	MAF_USDA=4.706
NC_035099.1	47592311	.	A	T	.	.	MAF_USDA=1.639
NC_035099.1	47592312	.	G	T	.	.	MAF_INRAE=21.519;MAF_USDA=18.824
NC_035099.1	47592403	.	T	G	.	.	MAF_INRAE=21.519;MAF_USDA=18.824
NC_035099.1	47592408	.	T	G	.	.	MAF_USDA=1.639
NC_035099.1	47592418	.	T	C	.	.	MAF_INRAE=21.519;MAF_USDA=16.393
NC_035099.1	47592447	.	A	G	.	.	MAF_INRAE=6.667;MAF_USDA=4.167
NC_035099.1	47592465	.	G	A	.	.	MAF_INRAE=5.0;MAF_USDA=4.167
NC_035099.1	47592485	.	T	A	.	.	MAF_INRAE=32.911;MAF_USDA=29.762
NC_035099.1	47592493	.	C	T	.	.	MAF_INRAE=3.797;MAF_USDA=2.381
NC_035099.1	47592546	.	G	A	.	.	MAF_INRAE=2.5;MAF_USDA=47.917
NC_035099.1	47592587	.	C	G	.	.	MAF_INRAE=3.797;MAF_USDA=2.353
NC_035099.1	47592597	.	C	G	.	.	MAF_INRAE=21.519;MAF_USDA=19.412
NC_035099.1	47592648	.	A	C	.	.	MAF_USDA=18.033
NC_035099.1	47592658	.	G	T	.	.	MAF_INRAE=6.667;MAF_USDA=9.412
NC_035099.1	47592729	.	A	G	.	.	MAF_USDA=1.667
NC_035099.1	47592746	.	G	A	.	.	MAF_INRAE=6.667;MAF_USDA=4.118
NC_035099.1	47592867	.	C	T	.	.	MAF_USDA=1.639
NC_035099.1	47592868	.	C	A	.	.	MAF_INRAE=19.62;MAF_USDA=19.412
NC_035099.1	47592983	.	A	T	.	.	MAF_USDA=10.0
NC_035099.1	47592994	.	G	A	.	.	MAF_USDA=4.118
NC_035099.1	47593062	.	T	C	.	.	MAF_USDA=2.41
NC_035099.1	47593063	.	A	T	.	.	MAF_USDA=14.583
NC_035099.1	47593077	.	C	G	.	.	MAF_USDA=22.917
NC_035099.1	47593081	.	T	C	.	.	MAF_INRAE=23.418;MAF_USDA=40.476
NC_035099.1	47593088	.	A	T	.	.	MAF_USDA=43.75
NC_035099.1	47593098	.	T	A	.	.	MAF_USDA=33.333
NC_035099.1	47593108	.	C	T	.	.	MAF_USDA=29.412
NC_035099.1	47593110	.	C	T	.	.	MAF_USDA=12.353
NC_035099.1	47593112	.	G	C	.	.	MAF_USDA=37.5
NC_035099.1	47593116	.	T	C	.	.	MAF_USDA=3.279
NC_035099.1	47593132	.	C	T	.	.	MAF_USDA=35.417
NC_035099.1	47593133	.	T	A	.	.	MAF_USDA=18.75
NC_035099.1	47593141	.	C	T	.	.	MAF_USDA=19.412
NC_035099.1	47593151	.	T	C	.	.	MAF_USDA=17.213
NC_035099.1	47593162	.	A	G	.	.	MAF_USDA=28.571
NC_035099.1	47593178	.	T	C	.	.	MAF_USDA=22.619
NC_035099.1	47593182	.	G	C	.	.	MAF_USDA=14.754
NC_035099.1	47593193	.	A	T	.	.	MAF_USDA=1.639
NC_035099.1	47593197	.	G	A	.	.	MAF_USDA=16.667
NC_035099.1	47593202	.	C	T	.	.	MAF_USDA=24.118
NC_035099.1	47593211	.	T	C	.	.	MAF_USDA=24.118
NC_035099.1	47593296	.	A	G	.	.	MAF_INRAE=19.62;MAF_USDA=18.824
NC_035099.1	47593307	.	T	C	.	.	MAF_INRAE=15.823;MAF_USDA=15.294
NC_035099.1	47593366	.	G	A	.	.	MAF_INRAE=20.886;MAF_USDA=18.824
NC_035099.1	47593370	.	A	T	.	.	MAF_INRAE=19.167;MAF_USDA=19.412
NC_035099.1	47593384	.	A	T	.	.	MAF_INRAE=20.886;MAF_USDA=22.917
NC_035099.1	47593385	.	A	T	.	.	MAF_INRAE=19.167;MAF_USDA=19.048
NC_035099.1	47593389	.	G	T	.	.	MAF_USDA=5.833
NC_035099.1	47593401	.	A	T	.	.	MAF_USDA=2.459
NC_035099.1	47593486	.	G	A	.	.	MAF_USDA=2.459
NC_035099.1	47593489	.	C	A	.	.	MAF_INRAE=3.797;MAF_USDA=2.353
NC_035099.1	47593516	.	A	C	.	.	MAF_INRAE=3.797;MAF_USDA=2.353
NC_035099.1	47593518	.	A	G	.	.	MAF_INRAE=21.519;MAF_USDA=18.824
NC_035099.1	47593574	.	T	A	.	.	MAF_USDA=2.459
NC_035099.1	47593578	.	A	T	.	.	MAF_USDA=2.459
NC_035099.1	47593604	.	G	C	.	.	MAF_INRAE=3.333;MAF_USDA=4.098
NC_035099.1	47593692	.	C	A	.	.	MAF_USDA=2.459
NC_035099.1	47593718	.	T	G	.	.	MAF_INRAE=21.519;MAF_USDA=18.824
NC_035099.1	47593742	.	T	C	.	.	MAF_INRAE=15.0;MAF_USDA=48.235
NC_035099.1	47593811	.	G	T	.	.	MAF_USDA=14.583
NC_035099.1	47593812	.	A	C	.	.	MAF_USDA=6.25
NC_035099.1	47593813	.	G	C	.	.	MAF_INRAE=6.667
NC_035099.1	47593843	.	C	A	.	.	MAF_INRAE=5.0;MAF_USDA=7.377
NC_035099.1	47593952	.	T	A	.	.	MAF_USDA=1.639
NC_035099.1	47593954	.	G	A	.	.	MAF_USDA=49.39
NC_035099.1	47593973	.	G	A	.	.	MAF_USDA=1.639
NC_035099.1	47594026	.	C	T	.	.	MAF_INRAE=21.519;MAF_USDA=18.235
NC_035099.1	47594112	.	C	T	.	.	MAF_INRAE=15.0;MAF_USDA=48.235
NC_035099.1	47594120	.	A	G	.	.	MAF_INRAE=21.519;MAF_USDA=18.824
NC_035099.1	47594187	.	T	A	.	.	MAF_INRAE=5.833;MAF_USDA=8.824
NC_035099.1	47594297	.	T	C	.	.	MAF_INRAE=5.0;MAF_USDA=7.377
NC_035099.1	47594323	.	G	A	.	.	MAF_USDA=16.393
NC_035099.1	47594344	.	A	G	.	.	MAF_INRAE=14.167;MAF_USDA=49.412
NC_035099.1	47594366	.	G	A	.	.	MAF_INRAE=24.684;MAF_USDA=6.471
NC_035099.1	47594385	.	A	G	.	.	MAF_USDA=4.918
NC_035099.1	47594406	.	G	A	.	.	MAF_USDA=6.25
NC_035099.1	47594437	.	G	T	.	.	MAF_USDA=12.5
NC_035099.1	47594441	.	G	T	.	.	MAF_INRAE=5.0
NC_035099.1	47594454	.	A	C	.	.	MAF_USDA=4.098
NC_035099.1	47594479	.	T	C	.	.	MAF_INRAE=16.456;MAF_USDA=17.647
NC_035099.1	47594494	.	C	T	.	.	MAF_INRAE=25.316;MAF_USDA=24.118
NC_035099.1	47594506	.	C	T	.	.	MAF_USDA=19.672
NC_035099.1	47594526	.	C	T	.	.	MAF_INRAE=1.667
NC_035099.1	47594542	.	G	A	.	.	MAF_INRAE=32.911;MAF_USDA=12.5
NC_035099.1	47594639	.	C	T	.	.	MAF_USDA=1.765
NC_035099.1	47594716	.	G	T	.	.	MAF_USDA=3.279
NC_035099.1	47594751	.	C	T	.	.	MAF_USDA=20.0
NC_035099.1	47594753	.	T	C	.	.	MAF_USDA=4.098
NC_035099.1	47594783	.	G	A	.	.	MAF_INRAE=3.333;MAF_USDA=27.647
NC_035099.1	47594805	.	G	A	.	.	MAF_INRAE=24.684;MAF_USDA=35.417
NC_035099.1	47594897	.	C	T	.	.	MAF_INRAE=20.253;MAF_USDA=17.647
NC_035099.1	47594905	.	T	A	.	.	MAF_USDA=1.639
NC_035099.1	47594965	.	T	C	.	.	MAF_USDA=5.738
NC_035099.1	47595008	.	T	A	.	.	MAF_INRAE=20.253;MAF_USDA=17.059
NC_035099.1	47595043	.	T	A	.	.	MAF_USDA=27.5
NC_035099.1	47595044	.	A	T	.	.	MAF_USDA=28.333
NC_035099.1	47595073	.	G	T	.	.	MAF_INRAE=4.167
NC_035099.1	47595123	.	G	A	.	.	MAF_USDA=2.459
NC_035099.1	47595136	.	A	G	.	.	MAF_USDA=20.0
NC_035099.1	47595217	.	T	C	.	.	MAF_INRAE=6.667;MAF_USDA=4.706
NC_035099.1	47595237	.	C	G	.	.	MAF_INRAE=12.658;MAF_USDA=4.098
NC_035099.1	47595246	.	C	G	.	.	MAF_INRAE=2.5;MAF_USDA=47.917
NC_035099.1	47595293	.	G	T	.	.	MAF_INRAE=6.667;MAF_USDA=6.471
NC_035099.1	47595353	.	G	A	.	.	MAF_INRAE=6.667;MAF_USDA=4.706
NC_035099.1	47595360	.	C	A	.	.	MAF_INRAE=4.43;MAF_USDA=44.118
NC_035099.1	47595381	.	A	T	.	.	MAF_INRAE=38.608;MAF_USDA=4.167
NC_035099.1	47595455	.	A	C	.	.	MAF_USDA=2.459
NC_035099.1	47595470	.	T	A	.	.	MAF_USDA=5.882
NC_035099.1	47595473	.	C	T	.	.	MAF_USDA=7.647
NC_035099.1	47595515	.	C	T	.	.	MAF_INRAE=5.833;MAF_USDA=12.5
NC_035099.1	47595624	.	A	C	.	.	MAF_USDA=6.471
NC_035099.1	47595628	.	C	A	.	.	MAF_INRAE=6.667;MAF_USDA=4.706
NC_035099.1	47595633	.	A	G	.	.	MAF_INRAE=34.177;MAF_USDA=49.412
NC_035099.1	47595642	.	G	T	.	.	MAF_USDA=6.557
NC_035099.1	47595644	.	G	T	.	.	MAF_INRAE=23.418;MAF_USDA=48.235
NC_035099.1	47595658	.	T	C	.	.	MAF_INRAE=31.646;MAF_USDA=47.059
NC_035099.1	47595659	.	T	C	.	.	MAF_INRAE=33.333;MAF_USDA=47.059
NC_035099.1	47595772	.	G	A	.	.	MAF_INRAE=32.278;MAF_USDA=24.118
NC_035099.1	47595794	.	G	A	.	.	MAF_USDA=3.279
NC_035099.1	47595795	.	A	G	.	.	MAF_USDA=3.279
NC_035099.1	47595819	.	G	A	.	.	MAF_USDA=10.656
NC_035099.1	47595826	.	G	A	.	.	MAF_INRAE=27.848;MAF_USDA=48.824
NC_035099.1	47595836	.	T	C	.	.	MAF_USDA=2.459
NC_035099.1	47595848	.	T	C	.	.	MAF_INRAE=35.443;MAF_USDA=47.647
NC_035099.1	47595872	.	G	A	.	.	MAF_USDA=3.279
NC_035099.1	47595896	.	G	A	.	.	MAF_INRAE=37.342;MAF_USDA=35.294
NC_035099.1	47595930	.	A	G	.	.	MAF_INRAE=6.667;MAF_USDA=3.614
NC_035099.1	47596038	.	A	C	.	.	MAF_INRAE=31.646;MAF_USDA=15.294
NC_035099.1	47596062	.	G	T	.	.	MAF_INRAE=32.278;MAF_USDA=15.294
NC_035099.1	47596092	.	C	A	.	.	MAF_USDA=4.918
NC_035099.1	47596093	.	C	T	.	.	MAF_USDA=4.918
NC_035099.1	47596180	.	C	A	.	.	MAF_INRAE=12.658
NC_035099.1	47596181	.	C	T	.	.	MAF_INRAE=10.0;MAF_USDA=5.833
NC_035099.1	47596193	.	T	C	.	.	MAF_USDA=6.25
NC_035099.1	47596286	.	T	G	.	.	MAF_INRAE=12.658;MAF_USDA=5.833
NC_035099.1	47596316	.	T	C	.	.	MAF_USDA=3.333
NC_035099.1	47596383	.	T	A	.	.	MAF_INRAE=31.013;MAF_USDA=15.882
NC_035099.1	47596398	.	T	A	.	.	MAF_INRAE=31.013;MAF_USDA=15.294
NC_035099.1	47596476	.	G	T	.	.	MAF_USDA=8.235
NC_035099.1	47596500	.	G	T	.	.	MAF_INRAE=36.076;MAF_USDA=10.588
NC_035099.1	47596529	.	T	A	.	.	MAF_USDA=2.459
NC_035099.1	47596532	.	C	T	.	.	MAF_INRAE=6.667;MAF_USDA=5.294
NC_035099.1	47596545	.	T	C	.	.	MAF_USDA=1.639
NC_035099.1	47596575	.	G	A	.	.	MAF_INRAE=12.658;MAF_USDA=5.738
NC_035099.1	47596599	.	A	G	.	.	MAF_INRAE=10.0;MAF_USDA=7.647
NC_035099.1	47596645	.	T	G	.	.	MAF_INRAE=5.833;MAF_USDA=4.762
NC_035099.1	47596745	.	A	T	.	.	MAF_USDA=21.739
NC_035099.1	47596779	.	C	T	.	.	MAF_INRAE=38.608;MAF_USDA=4.167
NC_035099.1	47596812	.	A	G	.	.	MAF_INRAE=31.646;MAF_USDA=14.881
NC_035099.1	47596837	.	A	C	.	.	MAF_USDA=5.0
NC_035099.1	47596849	.	T	G	.	.	MAF_INRAE=6.667;MAF_USDA=4.167
NC_035099.1	47596915	.	G	T	.	.	MAF_INRAE=5.0;MAF_USDA=4.098
NC_035099.1	47596942	.	G	A	.	.	MAF_INRAE=24.684;MAF_USDA=6.471
NC_035099.1	47596948	.	T	G	.	.	MAF_USDA=1.639
NC_035099.1	47597001	.	T	C	.	.	MAF_USDA=9.016
NC_035099.1	47597006	.	G	T	.	.	MAF_INRAE=31.646;MAF_USDA=14.706
NC_035099.1	47597014	.	C	G	.	.	MAF_INRAE=31.646;MAF_USDA=21.176
NC_035099.1	47597057	.	C	T	.	.	MAF_INRAE=5.833;MAF_USDA=12.5
NC_035099.1	47597138	.	T	G	.	.	MAF_INRAE=31.646;MAF_USDA=15.294
NC_035099.1	47597144	.	A	T	.	.	MAF_USDA=9.836
NC_035099.1	47597174	.	G	A	.	.	MAF_INRAE=4.167;MAF_USDA=4.098
NC_035099.1	47597215	.	G	A	.	.	MAF_INRAE=1.667
NC_035099.1	47597247	.	C	A	.	.	MAF_USDA=1.639
NC_035099.1	47597430	.	A	C	.	.	MAF_INRAE=1.667;MAF_USDA=1.667
NC_035099.1	47597438	.	C	T	.	.	MAF_USDA=6.25
NC_035099.1	47597447	.	C	T	.	.	MAF_USDA=9.167
NC_035099.1	47597491	.	G	A	.	.	MAF_USDA=1.639
NC_035099.1	47597501	.	A	T	.	.	MAF_USDA=2.459
NC_035099.1	47597502	.	A	T	.	.	MAF_USDA=4.098
NC_035099.1	47597504	.	G	T	.	.	MAF_USDA=4.098
NC_035099.1	47597554	.	C	T	.	.	MAF_INRAE=3.797;MAF_USDA=4.167
NC_035099.1	47597679	.	T	G	.	.	MAF_INRAE=30.38;MAF_USDA=14.286
NC_035099.1	47597790	.	A	G	.	.	MAF_USDA=6.25
NC_035099.1	47597867	.	T	C	.	.	MAF_INRAE=7.5
NC_035099.1	47597868	.	C	T	.	.	MAF_INRAE=6.667
NC_035099.1	47598053	.	C	A	.	.	MAF_INRAE=9.167;MAF_USDA=8.235
NC_035099.1	47598064	.	G	C	.	.	MAF_INRAE=6.667;MAF_USDA=16.667
NC_035099.1	47598188	.	A	G	.	.	MAF_INRAE=6.667;MAF_USDA=4.706
NC_035099.1	47598214	.	T	G	.	.	MAF_USDA=6.471
NC_035099.1	47598215	.	T	G	.	.	MAF_USDA=2.459
NC_035099.1	47598219	.	T	C	.	.	MAF_INRAE=6.667;MAF_USDA=1.639
NC_035099.1	47598224	.	G	T	.	.	MAF_INRAE=31.646;MAF_USDA=14.118
NC_035099.1	47598236	.	A	C	.	.	MAF_INRAE=36.709;MAF_USDA=10.119
NC_035099.1	47598254	.	T	G	.	.	MAF_INRAE=6.667;MAF_USDA=4.762
NC_035099.1	47598262	.	G	A	.	.	MAF_USDA=5.0
NC_035099.1	47598284	.	C	A	.	.	MAF_USDA=1.667
NC_035099.1	47598292	.	G	T	.	.	MAF_INRAE=5.0;MAF_USDA=4.167
NC_035099.1	47598298	.	T	C	.	.	MAF_USDA=1.667
NC_035099.1	47598311	.	G	A	.	.	MAF_INRAE=36.667;MAF_USDA=11.31
NC_035099.1	47598318	.	G	A	.	.	MAF_INRAE=30.0;MAF_USDA=22.892
NC_035099.1	47598363	.	C	A	.	.	MAF_USDA=6.548
NC_035099.1	47598368	.	T	C	.	.	MAF_INRAE=12.658;MAF_USDA=5.0
NC_035099.1	47598384	.	T	A	.	.	MAF_INRAE=7.5
NC_035099.1	47598428	.	A	G	.	.	MAF_INRAE=37.975;MAF_USDA=4.118
NC_035099.1	47598432	.	T	C	.	.	MAF_INRAE=5.0;MAF_USDA=4.098
NC_035099.1	47598459	.	G	A	.	.	MAF_INRAE=31.646;MAF_USDA=21.765
NC_035099.1	47598468	.	A	C	.	.	MAF_USDA=7.377
NC_035099.1	47598474	.	G	T	.	.	MAF_INRAE=1.667;MAF_USDA=1.639
NC_035099.1	47598597	.	G	A	.	.	MAF_INRAE=7.5;MAF_USDA=17.059
NC_035099.1	47598619	.	C	T	.	.	MAF_USDA=2.459
NC_035099.1	47598636	.	C	T	.	.	MAF_USDA=6.471
NC_035099.1	47598777	.	C	A	.	.	MAF_USDA=9.016
NC_035099.1	47598828	.	C	T	.	.	MAF_USDA=1.639
NC_035099.1	47598856	.	C	T	.	.	MAF_INRAE=2.5;MAF_USDA=18.75
NC_035099.1	47598980	.	A	C	.	.	MAF_USDA=3.279
NC_035099.1	47598988	.	C	A	.	.	MAF_USDA=2.459
NC_035099.1	47599004	.	G	C	.	.	MAF_INRAE=24.684;MAF_USDA=42.941
NC_035099.1	47599037	.	G	T	.	.	MAF_INRAE=1.667
NC_035099.1	47599058	.	A	G	.	.	MAF_INRAE=17.722;MAF_USDA=35.882
NC_035099.1	47599082	.	T	C	.	.	MAF_USDA=2.353
NC_035099.1	47599181	.	C	A	.	.	MAF_USDA=3.279
NC_035099.1	47599234	.	T	C	.	.	MAF_USDA=6.25
NC_035099.1	47599250	.	T	G	.	.	MAF_INRAE=2.5
NC_035099.1	47599251	.	A	G	.	.	MAF_INRAE=36.667
NC_035099.1	47599302	.	A	C	.	.	MAF_USDA=1.639
NC_035099.1	47599430	.	C	A	.	.	MAF_USDA=3.279
NC_035099.1	47599442	.	T	G	.	.	MAF_INRAE=24.684;MAF_USDA=42.353
NC_035099.1	47599549	.	G	T	.	.	MAF_USDA=7.5
NC_035099.1	47599595	.	A	G	.	.	MAF_INRAE=37.342;MAF_USDA=10.588
NC_035099.1	47599619	.	A	C	.	.	MAF_INRAE=37.975;MAF_USDA=4.118
NC_035099.1	47599637	.	G	C	.	.	MAF_USDA=2.941
NC_035099.1	47599667	.	A	C	.	.	MAF_INRAE=5.0;MAF_USDA=4.098
NC_035099.1	47599692	.	C	T	.	.	MAF_INRAE=7.5;MAF_USDA=3.529
NC_035099.1	47599740	.	G	T	.	.	MAF_USDA=7.059
NC_035099.1	47599761	.	A	C	.	.	MAF_USDA=2.459
NC_035099.1	47599875	.	C	T	.	.	MAF_USDA=4.098
NC_035099.1	47599909	.	T	A	.	.	MAF_INRAE=10.526;MAF_USDA=4.167
NC_035099.1	47599966	.	A	C	.	.	MAF_INRAE=25.833
NC_035099.1	47600030	.	G	C	.	.	MAF_USDA=4.918
NC_035099.1	47600075	.	A	C	.	.	MAF_INRAE=6.667;MAF_USDA=10.417
NC_035099.1	47600139	.	A	C	.	.	MAF_INRAE=36.709;MAF_USDA=10.0
NC_035099.1	47600151	.	A	T	.	.	MAF_INRAE=36.709;MAF_USDA=9.412
NC_035099.1	47600155	.	G	C	.	.	MAF_USDA=3.279
NC_035099.1	47600161	.	C	A	.	.	MAF_INRAE=31.646;MAF_USDA=22.353
NC_035099.1	47600236	.	C	A	.	.	MAF_USDA=2.459
NC_035099.1	47600243	.	G	A	.	.	MAF_INRAE=31.646;MAF_USDA=17.647
NC_035099.1	47600255	.	A	C	.	.	MAF_USDA=9.016
NC_035099.1	47600268	.	A	G	.	.	MAF_USDA=10.714
NC_035099.1	47600298	.	C	A	.	.	MAF_INRAE=5.833;MAF_USDA=4.706
NC_035099.1	47600328	.	G	T	.	.	MAF_USDA=7.377
NC_035099.1	47600350	.	G	C	.	.	MAF_INRAE=7.5;MAF_USDA=17.059
NC_035099.1	47600374	.	G	A	.	.	MAF_USDA=4.918
NC_035099.1	47600388	.	A	G	.	.	MAF_USDA=2.459
NC_035099.1	47600657	.	T	A	.	.	MAF_INRAE=29.167;MAF_USDA=22.941
NC_035099.1	47600658	.	T	G	.	.	MAF_INRAE=29.167;MAF_USDA=22.941
NC_035099.1	47600714	.	G	T	.	.	MAF_USDA=7.377
NC_035099.1	47600731	.	G	A	.	.	MAF_USDA=7.377
NC_035099.1	47600780	.	T	A	.	.	MAF_INRAE=1.667
NC_035099.1	47600811	.	T	C	.	.	MAF_USDA=3.279
NC_035099.1	47600871	.	C	T	.	.	MAF_USDA=9.836
NC_035099.1	47600893	.	C	T	.	.	MAF_INRAE=5.833;MAF_USDA=4.706
NC_035099.1	47600901	.	C	T	.	.	MAF_USDA=1.639
NC_035099.1	47600984	.	T	G	.	.	MAF_USDA=6.557
NC_035099.1	47601102	.	G	T	.	.	MAF_USDA=1.639
NC_035099.1	47601131	.	G	A	.	.	MAF_INRAE=7.5;MAF_USDA=17.059
NC_035099.1	47601132	.	T	C	.	.	MAF_USDA=1.639
NC_035099.1	47601139	.	C	A	.	.	MAF_INRAE=36.667;MAF_USDA=12.353
NC_035099.1	47601148	.	C	T	.	.	MAF_INRAE=36.667;MAF_USDA=11.176
NC_035099.1	47601182	.	C	A	.	.	MAF_INRAE=10.833;MAF_USDA=5.738
NC_035099.1	47601222	.	A	C	.	.	MAF_USDA=1.639
NC_035099.1	47601234	.	C	A	.	.	MAF_INRAE=7.5;MAF_USDA=17.857
NC_035099.1	47601276	.	A	T	.	.	MAF_INRAE=35.833;MAF_USDA=11.176
NC_035099.1	47601287	.	G	A	.	.	MAF_INRAE=10.0;MAF_USDA=7.647
NC_035099.1	47601288	.	C	G	.	.	MAF_USDA=4.918
NC_035099.1	47601360	.	T	G	.	.	MAF_INRAE=35.833;MAF_USDA=10.588
NC_035099.1	47601378	.	C	T	.	.	MAF_USDA=5.294
NC_035099.1	47601379	.	G	A	.	.	MAF_USDA=4.706
NC_035099.1	47601416	.	A	G	.	.	MAF_INRAE=7.5;MAF_USDA=18.235
NC_035099.1	47601448	.	G	A	.	.	MAF_INRAE=7.5;MAF_USDA=17.647
NC_035099.1	47601501	.	C	T	.	.	MAF_INRAE=6.667;MAF_USDA=12.5
NC_035099.1	47601561	.	A	T	.	.	MAF_INRAE=6.667;MAF_USDA=4.706
NC_035099.1	47601564	.	T	C	.	.	MAF_INRAE=6.667;MAF_USDA=4.706
NC_035099.1	47601595	.	T	G	.	.	MAF_INRAE=29.167;MAF_USDA=15.294
NC_035099.1	47601627	.	G	A	.	.	MAF_USDA=4.098
NC_035099.1	47601641	.	G	T	.	.	MAF_USDA=4.098
NC_035099.1	47601658	.	G	T	.	.	MAF_INRAE=36.667;MAF_USDA=10.588
NC_035099.1	47601698	.	C	T	.	.	MAF_USDA=10.833
NC_035099.1	47601757	.	G	A	.	.	MAF_INRAE=20.833;MAF_USDA=7.229
NC_035099.1	47601787	.	A	C	.	.	MAF_USDA=2.459
NC_035099.1	47601801	.	A	C	.	.	MAF_INRAE=5.0;MAF_USDA=4.098
NC_035099.1	47601809	.	C	T	.	.	MAF_INRAE=42.5;MAF_USDA=4.118
NC_035099.1	47601870	.	C	A	.	.	MAF_USDA=9.836
NC_035099.1	47601871	.	G	A	.	.	MAF_INRAE=10.833;MAF_USDA=4.918
NC_035099.1	47601918	.	G	A	.	.	MAF_USDA=1.639
NC_035099.1	47601991	.	G	A	.	.	MAF_INRAE=29.167;MAF_USDA=17.059
NC_035099.1	47601993	.	G	A	.	.	MAF_USDA=2.459
NC_035099.1	47602006	.	C	T	.	.	MAF_USDA=7.377
NC_035099.1	47602046	.	A	G	.	.	MAF_INRAE=6.667;MAF_USDA=4.706
NC_035099.1	47602066	.	T	A	.	.	MAF_INRAE=5.0;MAF_USDA=4.098
NC_035099.1	47602068	.	A	T	.	.	MAF_INRAE=34.167;MAF_USDA=19.412
NC_035099.1	47602069	.	T	A	.	.	MAF_INRAE=6.667;MAF_USDA=4.118
NC_035099.1	47602077	.	T	A	.	.	MAF_INRAE=10.833;MAF_USDA=5.738
NC_035099.1	47602078	.	C	A	.	.	MAF_INRAE=10.833;MAF_USDA=5.738
NC_035099.1	47602154	.	T	C	.	.	MAF_INRAE=21.667;MAF_USDA=7.143
NC_035099.1	47602274	.	A	T	.	.	MAF_INRAE=35.833;MAF_USDA=10.588
NC_035099.1	47602377	.	C	A	.	.	MAF_INRAE=6.667;MAF_USDA=10.417
NC_035099.1	47602503	.	T	C	.	.	MAF_USDA=8.235
NC_035099.1	47602504	.	G	A	.	.	MAF_USDA=6.471
NC_035099.1	47602548	.	C	T	.	.	MAF_INRAE=10.0;MAF_USDA=7.647
NC_035099.1	47602585	.	T	A	.	.	MAF_INRAE=10.526;MAF_USDA=4.706
NC_035099.1	47602741	.	C	A	.	.	MAF_USDA=7.377
NC_035099.1	47602751	.	T	G	.	.	MAF_INRAE=37.975;MAF_USDA=16.471
NC_035099.1	47602858	.	C	T	.	.	MAF_INRAE=8.333;MAF_USDA=7.059
NC_035099.1	47602859	.	T	C	.	.	MAF_INRAE=8.333;MAF_USDA=7.059
NC_035099.1	47602868	.	T	G	.	.	MAF_USDA=4.098
NC_035099.1	47602871	.	C	G	.	.	MAF_USDA=2.459
NC_035099.1	47602877	.	C	T	.	.	MAF_INRAE=3.797;MAF_USDA=4.167
NC_035099.1	47602997	.	T	C	.	.	MAF_USDA=1.639
NC_035099.1	47603079	.	A	G	.	.	MAF_INRAE=6.667;MAF_USDA=4.098
NC_035099.1	47603119	.	C	T	.	.	MAF_INRAE=6.667
NC_035099.1	47603162	.	G	T	.	.	MAF_USDA=2.459
NC_035099.1	47603163	.	C	T	.	.	MAF_USDA=2.459
NC_035099.1	47603220	.	A	T	.	.	MAF_INRAE=10.0
NC_035099.1	47603266	.	G	T	.	.	MAF_INRAE=37.975;MAF_USDA=4.167
NC_035099.1	47603292	.	A	T	.	.	MAF_USDA=9.836
NC_035099.1	47603305	.	C	A	.	.	MAF_INRAE=3.797;MAF_USDA=4.167
NC_035099.1	47603316	.	G	T	.	.	MAF_USDA=6.471
NC_035099.1	47603351	.	A	T	.	.	MAF_INRAE=5.0;MAF_USDA=5.738
NC_035099.1	47603525	.	C	G	.	.	MAF_INRAE=36.842;MAF_USDA=16.071
NC_035099.1	47603544	.	C	T	.	.	MAF_USDA=50.0
NC_035099.1	47603594	.	G	A	.	.	MAF_INRAE=36.842;MAF_USDA=15.476
NC_035099.1	47603604	.	C	T	.	.	MAF_USDA=7.738
NC_035099.1	47604476	.	T	C	.	.	MAF_INRAE=36.842;MAF_USDA=18.824
NC_035099.1	47604534	.	T	A	.	.	MAF_INRAE=2.532
NC_035099.1	47604716	.	G	A	.	.	MAF_USDA=7.377
NC_035099.1	47604721	.	T	A	.	.	MAF_INRAE=38.608;MAF_USDA=4.118
NC_035099.1	47604731	.	A	T	.	.	MAF_INRAE=38.608;MAF_USDA=4.118
NC_035099.1	47604740	.	A	T	.	.	MAF_USDA=1.639
NC_035099.1	47604748	.	C	T	.	.	MAF_INRAE=3.797;MAF_USDA=4.167
NC_035099.1	47604849	.	G	T	.	.	MAF_USDA=4.918
NC_035099.1	47604868	.	G	C	.	.	MAF_INRAE=1.667;MAF_USDA=1.639
NC_035099.1	47604917	.	C	A	.	.	MAF_INRAE=5.0;MAF_USDA=18.824
NC_035099.1	47604930	.	T	C	.	.	MAF_USDA=2.459
NC_035099.1	47604980	.	T	A	.	.	MAF_USDA=3.279
NC_035099.1	47605015	.	G	T	.	.	MAF_USDA=3.279
NC_035099.1	47605021	.	G	A	.	.	MAF_INRAE=11.392;MAF_USDA=4.918
NC_035099.1	47605185	.	T	C	.	.	MAF_USDA=1.639
NC_035099.1	47605226	.	A	T	.	.	MAF_INRAE=5.063;MAF_USDA=2.083
NC_035099.1	47605292	.	C	G	.	.	MAF_USDA=6.25
NC_035099.1	47605359	.	G	A	.	.	MAF_USDA=2.459
NC_035099.1	47605372	.	G	T	.	.	MAF_USDA=4.098
NC_035099.1	47605450	.	A	G	.	.	MAF_INRAE=2.5
NC_035099.1	47605454	.	A	G	.	.	MAF_INRAE=1.667
NC_035099.1	47605520	.	A	G	.	.	MAF_INRAE=23.684;MAF_USDA=2.5
NC_035099.1	47605555	.	T	A	.	.	MAF_USDA=1.639
NC_035099.1	47605573	.	A	T	.	.	MAF_USDA=8.197
NC_035099.1	47605575	.	G	T	.	.	MAF_INRAE=2.5;MAF_USDA=47.917
NC_035099.1	47605582	.	A	T	.	.	MAF_USDA=4.098
NC_035099.1	47605584	.	G	T	.	.	MAF_USDA=4.098
NC_035099.1	47605717	.	T	A	.	.	MAF_INRAE=7.5;MAF_USDA=4.118
NC_035099.1	47605745	.	T	C	.	.	MAF_USDA=1.667
NC_035099.1	47605757	.	C	T	.	.	MAF_USDA=2.5
NC_035099.1	47605844	.	G	C	.	.	MAF_INRAE=36.709;MAF_USDA=11.905
NC_035099.1	47605845	.	A	T	.	.	MAF_INRAE=6.667;MAF_USDA=4.167
NC_035099.1	47605847	.	C	A	.	.	MAF_USDA=2.5
NC_035099.1	47605930	.	A	C	.	.	MAF_INRAE=36.709;MAF_USDA=8.333
NC_035099.1	47605934	.	G	T	.	.	MAF_USDA=6.25
NC_035099.1	47605961	.	C	T	.	.	MAF_USDA=9.016
NC_035099.1	47605986	.	C	T	.	.	MAF_INRAE=12.658;MAF_USDA=4.098
NC_035099.1	47606005	.	C	A	.	.	MAF_USDA=1.639
NC_035099.1	47606050	.	G	C	.	.	MAF_INRAE=36.709;MAF_USDA=14.118
NC_035099.1	47606057	.	A	T	.	.	MAF_USDA=9.016
NC_035099.1	47606111	.	A	C	.	.	MAF_INRAE=3.797;MAF_USDA=10.417
NC_035099.1	47606188	.	A	G	.	.	MAF_USDA=13.095
NC_035099.1	47606242	.	G	A	.	.	MAF_USDA=2.083
NC_035099.1	47606341	.	G	A	.	.	MAF_USDA=4.348
NC_035099.1	47606893	.	T	C	.	.	MAF_USDA=6.818
NC_035099.1	47606923	.	C	T	.	.	MAF_USDA=10.417
NC_035099.1	47606937	.	A	G	.	.	MAF_USDA=11.446
NC_035099.1	47606940	.	T	C	.	.	MAF_USDA=11.446
NC_035099.1	47606941	.	G	T	.	.	MAF_USDA=11.585
NC_035099.1	47606982	.	C	T	.	.	MAF_USDA=16.667
NC_035099.1	47607068	.	A	G	.	.	MAF_INRAE=36.842;MAF_USDA=14.706
NC_035099.1	47607086	.	G	T	.	.	MAF_INRAE=36.842;MAF_USDA=20.0
NC_035099.1	47607128	.	T	G	.	.	MAF_INRAE=36.842;MAF_USDA=18.824
NC_035099.1	47607161	.	C	T	.	.	MAF_USDA=3.279
NC_035099.1	47607172	.	A	T	.	.	MAF_USDA=4.098
NC_035099.1	47607281	.	T	A	.	.	MAF_INRAE=24.684;MAF_USDA=8.235
NC_035099.1	47607290	.	A	G	.	.	MAF_USDA=1.639
NC_035099.1	47607316	.	G	T	.	.	MAF_INRAE=37.342;MAF_USDA=15.882
NC_035099.1	47607373	.	T	C	.	.	MAF_INRAE=37.975;MAF_USDA=15.294
NC_035099.1	47607374	.	G	T	.	.	MAF_INRAE=38.333;MAF_USDA=11.176
NC_035099.1	47607527	.	A	T	.	.	MAF_INRAE=12.658;MAF_USDA=5.738
NC_035099.1	47607533	.	C	A	.	.	MAF_INRAE=25.949;MAF_USDA=13.529
NC_035099.1	47607535	.	T	A	.	.	MAF_USDA=12.941
NC_035099.1	47607536	.	T	A	.	.	MAF_USDA=10.588
NC_035099.1	47607537	.	T	A	.	.	MAF_USDA=10.0
NC_035099.1	47607538	.	T	A	.	.	MAF_USDA=9.412
NC_035099.1	47607576	.	A	T	.	.	MAF_INRAE=26.582;MAF_USDA=37.059
NC_035099.1	47607577	.	G	C	.	.	MAF_INRAE=1.667;MAF_USDA=1.639
NC_035099.1	47607809	.	G	A	.	.	MAF_INRAE=5.0;MAF_USDA=11.176
NC_035099.1	47607820	.	T	C	.	.	MAF_INRAE=12.658;MAF_USDA=5.738
NC_035099.1	47607839	.	T	G	.	.	MAF_USDA=4.098
NC_035099.1	47607841	.	T	C	.	.	MAF_USDA=3.279
NC_035099.1	47607900	.	C	T	.	.	MAF_USDA=1.639
NC_035099.1	47607903	.	C	T	.	.	MAF_USDA=4.918
NC_035099.1	47607907	.	C	A	.	.	MAF_INRAE=5.0;MAF_USDA=11.176
NC_035099.1	47608001	.	C	T	.	.	MAF_INRAE=1.667
NC_035099.1	47608019	.	G	A	.	.	MAF_USDA=1.667
NC_035099.1	47608213	.	G	A	.	.	MAF_INRAE=36.709;MAF_USDA=12.5
NC_035099.1	47608220	.	C	T	.	.	MAF_INRAE=6.667;MAF_USDA=5.357
NC_035099.1	47608241	.	T	G	.	.	MAF_INRAE=36.709;MAF_USDA=12.5
NC_035099.1	47608423	.	G	A	.	.	MAF_INRAE=6.667;MAF_USDA=4.762
NC_035099.1	47608427	.	A	C	.	.	MAF_USDA=9.167
NC_035099.1	47608479	.	A	T	.	.	MAF_USDA=4.167
NC_035099.1	47608503	.	C	T	.	.	MAF_INRAE=4.167;MAF_USDA=4.167
NC_035099.1	47608638	.	G	T	.	.	MAF_USDA=2.459
NC_035099.1	47608795	.	G	A	.	.	MAF_USDA=1.639
NC_035099.1	47608993	.	G	A	.	.	MAF_USDA=3.279
NC_035099.1	47609023	.	C	A	.	.	MAF_INRAE=6.329;MAF_USDA=15.882
NC_035099.1	47609064	.	A	T	.	.	MAF_INRAE=43.038;MAF_USDA=8.824
NC_035099.1	47609065	.	G	T	.	.	MAF_INRAE=48.333;MAF_USDA=9.412
NC_035099.1	47609088	.	T	A	.	.	MAF_USDA=1.639
NC_035099.1	47609147	.	G	A	.	.	MAF_USDA=2.353
NC_035099.1	47609378	.	G	A	.	.	MAF_USDA=2.459
NC_035099.1	47614297	.	G	A	.	.	MAF_USDA=43.75
NC_035099.1	47614555	.	T	C	.	.	MAF_USDA=1.695
NC_035099.1	47614562	.	T	C	.	.	MAF_USDA=3.39
NC_035099.1	47614568	.	T	G	.	.	MAF_USDA=4.167
NC_035099.1	47614627	.	C	T	.	.	MAF_INRAE=3.797;MAF_USDA=4.706
NC_035099.1	47614644	.	G	A	.	.	MAF_USDA=1.639
NC_035099.1	47614658	.	A	G	.	.	MAF_INRAE=1.667;MAF_USDA=1.639
NC_035099.1	47614759	.	G	A	.	.	MAF_USDA=6.557
NC_035099.1	47614805	.	T	A	.	.	MAF_USDA=6.25
NC_035099.1	47614829	.	C	A	.	.	MAF_USDA=6.25
NC_035099.1	47614846	.	G	A	.	.	MAF_INRAE=24.684;MAF_USDA=6.471
NC_035099.1	47614895	.	C	A	.	.	MAF_INRAE=1.667
NC_035099.1	47614897	.	C	G	.	.	MAF_INRAE=1.667
NC_035099.1	47614913	.	A	T	.	.	MAF_INRAE=1.667
NC_035099.1	47614952	.	G	A	.	.	MAF_USDA=4.098
NC_035099.1	47615023	.	A	G	.	.	MAF_INRAE=5.0;MAF_USDA=4.098
NC_035099.1	47615044	.	G	A	.	.	MAF_USDA=3.279
NC_035099.1	47615079	.	C	A	.	.	MAF_INRAE=3.797;MAF_USDA=4.706
NC_035099.1	47615095	.	A	T	.	.	MAF_INRAE=37.342;MAF_USDA=13.529
NC_035099.1	47615116	.	T	G	.	.	MAF_USDA=6.557
NC_035099.1	47615221	.	C	A	.	.	MAF_INRAE=6.667;MAF_USDA=10.417
NC_035099.1	47615222	.	C	T	.	.	MAF_INRAE=31.646;MAF_USDA=19.412
NC_035099.1	47615245	.	C	A	.	.	MAF_INRAE=1.667;MAF_USDA=1.639
NC_035099.1	47615258	.	C	T	.	.	MAF_USDA=3.279
NC_035099.1	47615281	.	A	C	.	.	MAF_USDA=3.279
NC_035099.1	47615352	.	G	A	.	.	MAF_INRAE=3.797;MAF_USDA=4.167
NC_035099.1	47615535	.	C	A	.	.	MAF_INRAE=38.608;MAF_USDA=5.294
NC_035099.1	47615557	.	T	C	.	.	MAF_USDA=3.279
NC_035099.1	47615816	.	C	T	.	.	MAF_USDA=9.639
NC_035099.1	47615849	.	C	T	.	.	MAF_INRAE=3.797;MAF_USDA=4.167
NC_035099.1	47615859	.	G	A	.	.	MAF_INRAE=6.667;MAF_USDA=4.118
NC_035099.1	47615877	.	T	C	.	.	MAF_USDA=4.098
NC_035099.1	47615932	.	A	T	.	.	MAF_INRAE=17.089;MAF_USDA=7.647
NC_035099.1	47615994	.	G	A	.	.	MAF_USDA=3.279
NC_035099.1	47616000	.	G	A	.	.	MAF_USDA=4.167
NC_035099.1	47616026	.	G	T	.	.	MAF_USDA=1.667
NC_035099.1	47616061	.	C	T	.	.	MAF_USDA=1.639
NC_035099.1	47616064	.	A	G	.	.	MAF_INRAE=6.667;MAF_USDA=4.706
NC_035099.1	47616084	.	G	A	.	.	MAF_INRAE=1.667;MAF_USDA=7.377
NC_035099.1	47616085	.	G	T	.	.	MAF_INRAE=3.797;MAF_USDA=4.167
NC_035099.1	47616089	.	A	C	.	.	MAF_INRAE=6.667;MAF_USDA=4.706
NC_035099.1	47616090	.	C	A	.	.	MAF_INRAE=6.667;MAF_USDA=4.706
NC_035099.1	47616151	.	C	T,G	.	.	MAF_INRAE=1.667;MAF_USDA=4.167
NC_035099.1	47616152	.	A	T	.	.	MAF_USDA=4.167
NC_035099.1	47616176	.	C	T	.	.	MAF_INRAE=6.667;MAF_USDA=4.706
NC_035099.1	47616194	.	C	T	.	.	MAF_INRAE=6.667;MAF_USDA=4.706
NC_035099.1	47616196	.	T	A	.	.	MAF_INRAE=2.5;MAF_USDA=47.917
NC_035099.1	47616333	.	G	C	.	.	MAF_INRAE=5.0
NC_035099.1	47616391	.	A	T	.	.	MAF_INRAE=36.842
NC_035099.1	47616427	.	A	C	.	.	MAF_INRAE=2.5
NC_035099.1	47616432	.	A	C	.	.	MAF_INRAE=36.842
NC_035099.1	47616514	.	A	C	.	.	MAF_USDA=2.459
NC_035099.1	47616521	.	C	G	.	.	MAF_USDA=2.353
NC_035099.1	47616655	.	C	T	.	.	MAF_INRAE=5.0;MAF_USDA=4.098
NC_035099.1	47616657	.	C	G	.	.	MAF_USDA=4.918
NC_035099.1	47616683	.	T	A	.	.	MAF_INRAE=3.797;MAF_USDA=4.167
NC_035099.1	47616712	.	G	T	.	.	MAF_USDA=3.279
NC_035099.1	47616739	.	C	A	.	.	MAF_USDA=9.016
NC_035099.1	47616780	.	C	T	.	.	MAF_INRAE=24.684;MAF_USDA=6.471
NC_035099.1	47616814	.	A	C	.	.	MAF_INRAE=31.646;MAF_USDA=18.824
NC_035099.1	47616826	.	T	G	.	.	MAF_INRAE=38.608;MAF_USDA=4.118
NC_035099.1	47616858	.	A	T	.	.	MAF_INRAE=31.646;MAF_USDA=18.824
NC_035099.1	47617056	.	A	C	.	.	MAF_INRAE=36.842;MAF_USDA=16.463
NC_035099.1	47618219	.	A	C	.	.	MAF_INRAE=36.842;MAF_USDA=10.119
NC_035099.1	47618221	.	C	A	.	.	MAF_USDA=12.5
NC_035099.1	47618280	.	A	G	.	.	MAF_INRAE=21.053;MAF_USDA=4.918
NC_035099.1	47618305	.	G	A	.	.	MAF_INRAE=36.842;MAF_USDA=18.824
NC_035099.1	47618312	.	G	C	.	.	MAF_INRAE=36.842;MAF_USDA=18.235
NC_035099.1	47618324	.	A	C	.	.	MAF_INRAE=6.667;MAF_USDA=4.706
NC_035099.1	47618376	.	G	A	.	.	MAF_USDA=2.459
NC_035099.1	47618394	.	T	A	.	.	MAF_USDA=5.738
NC_035099.1	47618438	.	C	T	.	.	MAF_USDA=4.118
NC_035099.1	47618523	.	A	C	.	.	MAF_USDA=1.639
NC_035099.1	47618636	.	C	T	.	.	MAF_INRAE=6.667;MAF_USDA=4.706
NC_035099.1	47618738	.	G	A	.	.	MAF_USDA=9.016
NC_035099.1	47618764	.	C	G,A	.	.	MAF_INRAE=10.526;MAF_USDA=5.738
NC_035099.1	47618787	.	G	C	.	.	MAF_INRAE=6.667;MAF_USDA=4.706
NC_035099.1	47618822	.	A	T	.	.	MAF_INRAE=1.667;MAF_USDA=9.836
NC_035099.1	47618824	.	G	T	.	.	MAF_USDA=1.639
NC_035099.1	47618843	.	T	A	.	.	MAF_USDA=5.738
NC_035099.1	47618860	.	G	A	.	.	MAF_USDA=3.279
NC_035099.1	47618885	.	T	G	.	.	MAF_USDA=22.951
NC_035099.1	47618902	.	T	G	.	.	MAF_USDA=2.353
NC_035099.1	47618928	.	A	G	.	.	MAF_INRAE=2.5;MAF_USDA=9.524
NC_035099.1	47618932	.	C	A	.	.	MAF_USDA=1.639
NC_035099.1	47618994	.	T	G	.	.	MAF_INRAE=6.667;MAF_USDA=11.905
NC_035099.1	47619008	.	A	C	.	.	MAF_INRAE=9.167;MAF_USDA=47.619
NC_035099.1	47619010	.	C	T	.	.	MAF_USDA=15.574
NC_035099.1	47619030	.	A	G	.	.	MAF_USDA=4.098
NC_035099.1	47619070	.	C	A	.	.	MAF_USDA=1.667
NC_035099.1	47619124	.	A	G	.	.	MAF_USDA=5.738
NC_035099.1	47619149	.	T	C	.	.	MAF_INRAE=29.114;MAF_USDA=31.176
NC_035099.1	47619176	.	G	C	.	.	MAF_INRAE=24.684;MAF_USDA=5.882
NC_035099.1	47619227	.	G	T	.	.	MAF_INRAE=6.667;MAF_USDA=7.059
NC_035099.1	47619228	.	G	T	.	.	MAF_INRAE=6.667;MAF_USDA=6.471
NC_035099.1	47619270	.	T	C	.	.	MAF_INRAE=6.667;MAF_USDA=5.882
NC_035099.1	47619302	.	A	G	.	.	MAF_USDA=2.459
NC_035099.1	47619353	.	C	A	.	.	MAF_USDA=3.279
NC_035099.1	47619398	.	C	A	.	.	MAF_INRAE=5.0;MAF_USDA=4.098
NC_035099.1	47619501	.	C	T	.	.	MAF_INRAE=37.342;MAF_USDA=4.706
NC_035099.1	47619504	.	G	A	.	.	MAF_INRAE=3.797;MAF_USDA=5.882
NC_035099.1	47619506	.	A	C	.	.	MAF_USDA=5.738
NC_035099.1	47619507	.	A	G	.	.	MAF_USDA=5.738
NC_035099.1	47619519	.	A	C	.	.	MAF_USDA=3.279
NC_035099.1	47619521	.	C	G	.	.	MAF_USDA=8.197
NC_035099.1	47619576	.	T	C	.	.	MAF_USDA=6.25
NC_035099.1	47619584	.	A	C	.	.	MAF_USDA=4.098
NC_035099.1	47619623	.	C	T	.	.	MAF_USDA=1.639
NC_035099.1	47619631	.	A	G	.	.	MAF_USDA=1.639
NC_035099.1	47619692	.	C	A	.	.	MAF_INRAE=37.975;MAF_USDA=5.294
NC_035099.1	47619698	.	C	T	.	.	MAF_USDA=8.824
NC_035099.1	47619728	.	G	A	.	.	MAF_USDA=4.118
NC_035099.1	47619753	.	G	A	.	.	MAF_INRAE=6.667;MAF_USDA=12.5
NC_035099.1	47619764	.	G	A	.	.	MAF_USDA=4.098
NC_035099.1	47619784	.	T	A	.	.	MAF_INRAE=3.797;MAF_USDA=4.167
NC_035099.1	47619789	.	A	G	.	.	MAF_INRAE=6.667;MAF_USDA=7.647
NC_035099.1	47619806	.	A	T	.	.	MAF_INRAE=24.684;MAF_USDA=5.882
NC_035099.1	47619807	.	G	A	.	.	MAF_USDA=4.098
NC_035099.1	47619840	.	G	A	.	.	MAF_USDA=4.098
NC_035099.1	47619866	.	C	T	.	.	MAF_INRAE=1.667;MAF_USDA=10.656
NC_035099.1	47619887	.	T	C	.	.	MAF_USDA=4.098
NC_035099.1	47619908	.	G	A	.	.	MAF_INRAE=6.667;MAF_USDA=10.417
NC_035099.1	47619910	.	T	C	.	.	MAF_INRAE=4.167
NC_035099.1	47619973	.	T	A	.	.	MAF_USDA=6.25
NC_035099.1	47620017	.	C	T	.	.	MAF_INRAE=17.089;MAF_USDA=7.647
NC_035099.1	47620103	.	G	T	.	.	MAF_USDA=1.639
NC_035099.1	47620178	.	A	G	.	.	MAF_USDA=2.459
NC_035099.1	47620243	.	C	T	.	.	MAF_USDA=2.353
NC_035099.1	47620249	.	A	T	.	.	MAF_INRAE=6.667;MAF_USDA=7.647
NC_035099.1	47620364	.	C	A	.	.	MAF_INRAE=6.667;MAF_USDA=4.706
NC_035099.1	47620386	.	G	A	.	.	MAF_INRAE=6.667;MAF_USDA=4.706
NC_035099.1	47620401	.	C	T	.	.	MAF_USDA=5.738
NC_035099.1	47620407	.	C	T	.	.	MAF_USDA=10.417
NC_035099.1	47620435	.	G	A	.	.	MAF_USDA=12.5
NC_035099.1	47620458	.	C	T	.	.	MAF_INRAE=3.797;MAF_USDA=4.706
NC_035099.1	47620475	.	T	C	.	.	MAF_USDA=4.098
NC_035099.1	47620485	.	A	G	.	.	MAF_USDA=3.279
NC_035099.1	47620534	.	C	T	.	.	MAF_USDA=1.639
NC_035099.1	47620546	.	C	A	.	.	MAF_INRAE=7.5;MAF_USDA=12.5
NC_035099.1	47620566	.	G	T	.	.	MAF_USDA=3.529
NC_035099.1	47620577	.	G	A	.	.	MAF_USDA=3.279
NC_035099.1	47620606	.	C	T	.	.	MAF_USDA=3.279
NC_035099.1	47620607	.	T	A	.	.	MAF_USDA=1.639
NC_035099.1	47620614	.	C	T	.	.	MAF_USDA=12.5
NC_035099.1	47620653	.	C	A	.	.	MAF_INRAE=36.842;MAF_USDA=6.471
NC_035099.1	47620719	.	A	C	.	.	MAF_USDA=13.529
NC_035099.1	47620723	.	T	G	.	.	MAF_USDA=7.647
NC_035099.1	47620766	.	A	C	.	.	MAF_USDA=4.762
NC_035099.1	47620779	.	C	T	.	.	MAF_USDA=4.167
NC_035099.1	47621705	.	T	G	.	.	MAF_USDA=20.833
NC_035099.1	47621992	.	C	G	.	.	MAF_INRAE=5.833;MAF_USDA=4.762
NC_035099.1	47622002	.	A	C	.	.	MAF_INRAE=5.833;MAF_USDA=4.762
NC_035099.1	47622072	.	T	G	.	.	MAF_USDA=1.639
NC_035099.1	47622073	.	G	C	.	.	MAF_USDA=4.098
NC_035099.1	47622096	.	G	C	.	.	MAF_INRAE=6.667;MAF_USDA=4.706
NC_035099.1	47622216	.	A	C	.	.	MAF_USDA=9.524
NC_035099.1	47622282	.	A	G	.	.	MAF_USDA=5.0
NC_035099.1	47622299	.	G	T	.	.	MAF_USDA=5.0
NC_035099.1	47622331	.	G	T	.	.	MAF_INRAE=25.316;MAF_USDA=6.548
NC_035099.1	47622387	.	A	G	.	.	MAF_USDA=11.905
NC_035099.1	47622392	.	A	G	.	.	MAF_INRAE=8.333;MAF_USDA=21.429
NC_035099.1	47622401	.	C	T	.	.	MAF_USDA=10.417
NC_035099.1	47622402	.	G	A	.	.	MAF_INRAE=21.053;MAF_USDA=42.857
NC_035099.1	47622412	.	G	T	.	.	MAF_USDA=1.667
NC_035099.1	47622415	.	A	C	.	.	MAF_INRAE=42.405;MAF_USDA=9.524
NC_035099.1	47622528	.	T	G	.	.	MAF_USDA=4.167
NC_035099.1	47622632	.	C	A	.	.	MAF_INRAE=34.81;MAF_USDA=14.167
NC_035099.1	47622659	.	T	C	.	.	MAF_INRAE=26.316;MAF_USDA=5.0
NC_035099.1	47622664	.	C	A	.	.	MAF_USDA=4.167
NC_035099.1	47622695	.	G	A	.	.	MAF_USDA=1.667
NC_035099.1	47622744	.	T	C	.	.	MAF_INRAE=5.833;MAF_USDA=5.833
NC_035099.1	47622769	.	C	A	.	.	MAF_INRAE=5.0;MAF_USDA=4.167
NC_035099.1	47622776	.	G	A	.	.	MAF_USDA=3.333
NC_035099.1	47622782	.	A	T	.	.	MAF_INRAE=36.709;MAF_USDA=4.167
NC_035099.1	47622785	.	G	A	.	.	MAF_INRAE=40.0;MAF_USDA=4.167
NC_035099.1	47622796	.	A	G	.	.	MAF_INRAE=6.667;MAF_USDA=5.833
NC_035099.1	47622832	.	C	A	.	.	MAF_INRAE=6.667;MAF_USDA=10.417
NC_035099.1	47622856	.	T	C	.	.	MAF_INRAE=5.833;MAF_USDA=5.833
NC_035099.1	47622870	.	G	A	.	.	MAF_USDA=5.0
NC_035099.1	47622875	.	C	T	.	.	MAF_INRAE=5.833;MAF_USDA=5.833
NC_035099.1	47622899	.	T	A	.	.	MAF_USDA=3.333
NC_035099.1	47622907	.	G	A	.	.	MAF_INRAE=24.684;MAF_USDA=6.548
NC_035099.1	47622943	.	G	T	.	.	MAF_INRAE=3.797;MAF_USDA=4.167
NC_035099.1	47622979	.	G	T	.	.	MAF_INRAE=5.833;MAF_USDA=6.667
NC_035099.1	47622990	.	T	A	.	.	MAF_INRAE=1.667;MAF_USDA=2.5
NC_035099.1	47622997	.	T	G	.	.	MAF_USDA=3.333
NC_035099.1	47623043	.	A	C	.	.	MAF_USDA=4.167
NC_035099.1	47623064	.	G	T	.	.	MAF_INRAE=1.667;MAF_USDA=6.667
NC_035099.1	47623082	.	A	T	.	.	MAF_USDA=2.5
NC_035099.1	47623138	.	C	T	.	.	MAF_USDA=4.167
NC_035099.1	47623139	.	G	A	.	.	MAF_USDA=1.667
NC_035099.1	47623141	.	C	A	.	.	MAF_INRAE=6.667;MAF_USDA=4.762
NC_035099.1	47623173	.	T	A	.	.	MAF_USDA=6.25
NC_035099.1	47623185	.	T	G	.	.	MAF_USDA=10.241
NC_035099.1	47623186	.	G	C	.	.	MAF_USDA=14.583
NC_035099.1	47623198	.	T	A	.	.	MAF_USDA=1.667
NC_035099.1	47623202	.	C	A	.	.	MAF_INRAE=13.291;MAF_USDA=6.667
NC_035099.1	47623206	.	A	G	.	.	MAF_INRAE=4.167;MAF_USDA=5.833
NC_035099.1	47623213	.	T	A	.	.	MAF_USDA=9.524
NC_035099.1	47623226	.	C	G	.	.	MAF_USDA=10.119
NC_035099.1	47623229	.	C	A	.	.	MAF_USDA=2.5
NC_035099.1	47623232	.	G	T	.	.	MAF_USDA=2.5
NC_035099.1	47623238	.	G	T	.	.	MAF_USDA=6.667
NC_035099.1	47623266	.	G	C	.	.	MAF_USDA=22.917
NC_035099.1	47623278	.	T	G	.	.	MAF_INRAE=1.667;MAF_USDA=11.31
NC_035099.1	47623318	.	T	C	.	.	MAF_USDA=4.167
NC_035099.1	47623344	.	G	A	.	.	MAF_INRAE=3.333;MAF_USDA=6.667
NC_035099.1	47623421	.	A	G	.	.	MAF_INRAE=4.167;MAF_USDA=5.833
NC_035099.1	47623450	.	G	A	.	.	MAF_INRAE=3.797;MAF_USDA=4.167
NC_035099.1	47623482	.	C	A	.	.	MAF_INRAE=5.696;MAF_USDA=1.667
NC_035099.1	47623483	.	T	A	.	.	MAF_INRAE=2.5;MAF_USDA=17.262
NC_035099.1	47623484	.	A	C	.	.	MAF_INRAE=5.0;MAF_USDA=5.833
NC_035099.1	47623503	.	A	G	.	.	MAF_INRAE=6.667;MAF_USDA=3.571
NC_035099.1	47623506	.	T	A	.	.	MAF_USDA=4.167
NC_035099.1	47623523	.	T	C	.	.	MAF_USDA=5.833
NC_035099.1	47623532	.	G	A	.	.	MAF_INRAE=5.0;MAF_USDA=6.667
NC_035099.1	47623581	.	G	A	.	.	MAF_INRAE=5.833;MAF_USDA=5.833
NC_035099.1	47623614	.	T	G	.	.	MAF_USDA=6.25
NC_035099.1	47623615	.	G	T	.	.	MAF_INRAE=24.051;MAF_USDA=6.548
NC_035099.1	47623702	.	C	A	.	.	MAF_USDA=8.333
NC_035099.1	47623743	.	C	T	.	.	MAF_INRAE=5.833;MAF_USDA=5.833
NC_035099.1	47623744	.	A	G	.	.	MAF_INRAE=2.5;MAF_USDA=17.262
NC_035099.1	47623762	.	A	T	.	.	MAF_INRAE=46.203;MAF_USDA=47.024
NC_035099.1	47623780	.	G	T	.	.	MAF_INRAE=5.833;MAF_USDA=5.833
NC_035099.1	47623794	.	C	A	.	.	MAF_USDA=1.667
NC_035099.1	47623806	.	A	G	.	.	MAF_INRAE=5.833;MAF_USDA=5.833
NC_035099.1	47623808	.	C	T	.	.	MAF_INRAE=37.975;MAF_USDA=3.571
NC_035099.1	47623887	.	G	A	.	.	MAF_INRAE=3.797;MAF_USDA=4.167
NC_035099.1	47623922	.	G	A	.	.	MAF_USDA=2.5
NC_035099.1	47623964	.	C	A	.	.	MAF_USDA=1.667
NC_035099.1	47623979	.	G	A	.	.	MAF_USDA=10.417
NC_035099.1	47624005	.	T	G	.	.	MAF_INRAE=7.5;MAF_USDA=14.167
NC_035099.1	47624040	.	G	A	.	.	MAF_USDA=6.627
NC_035099.1	47624106	.	A	C	.	.	MAF_USDA=2.5
NC_035099.1	47624138	.	G	T	.	.	MAF_USDA=2.5
NC_035099.1	47624150	.	G	A	.	.	MAF_INRAE=5.833;MAF_USDA=5.0
NC_035099.1	47624191	.	A	G	.	.	MAF_INRAE=6.667;MAF_USDA=10.417
NC_035099.1	47624269	.	G	A	.	.	MAF_INRAE=2.5;MAF_USDA=14.881
NC_035099.1	47624277	.	A	C	.	.	MAF_USDA=4.167
NC_035099.1	47624283	.	A	G	.	.	MAF_INRAE=6.667;MAF_USDA=5.833
NC_035099.1	47624340	.	G	C	.	.	MAF_INRAE=38.608;MAF_USDA=4.167
NC_035099.1	47624370	.	T	C	.	.	MAF_INRAE=7.5;MAF_USDA=13.333
NC_035099.1	47624383	.	C	T	.	.	MAF_INRAE=5.833;MAF_USDA=5.833
NC_035099.1	47624384	.	G	T	.	.	MAF_INRAE=6.667;MAF_USDA=10.417
NC_035099.1	47624421	.	T	G	.	.	MAF_INRAE=5.833;MAF_USDA=5.833
NC_035099.1	47624423	.	C	G	.	.	MAF_INRAE=5.833;MAF_USDA=5.833
NC_035099.1	47624443	.	T	C	.	.	MAF_INRAE=5.833;MAF_USDA=5.833
NC_035099.1	47624497	.	G	A	.	.	MAF_INRAE=46.203;MAF_USDA=45.833
NC_035099.1	47624509	.	C	A	.	.	MAF_USDA=4.167
NC_035099.1	47624532	.	T	C	.	.	MAF_INRAE=5.833
NC_035099.1	47624543	.	C	A	.	.	MAF_USDA=4.167
NC_035099.1	47624557	.	T	C	.	.	MAF_USDA=6.25
NC_035099.1	47624562	.	G	A	.	.	MAF_INRAE=38.608;MAF_USDA=4.167
NC_035099.1	47624609	.	C	T	.	.	MAF_INRAE=24.051;MAF_USDA=5.357
NC_035099.1	47624673	.	G	T	.	.	MAF_INRAE=5.833;MAF_USDA=5.738
NC_035099.1	47624735	.	C	T	.	.	MAF_USDA=1.667
NC_035099.1	47624786	.	G	A	.	.	MAF_INRAE=5.833;MAF_USDA=5.738
NC_035099.1	47624800	.	G	T	.	.	MAF_USDA=1.639
NC_035099.1	47624818	.	G	T	.	.	MAF_INRAE=23.418;MAF_USDA=5.882
NC_035099.1	47624821	.	A	C	.	.	MAF_USDA=3.279
NC_035099.1	47624864	.	A	G	.	.	MAF_USDA=2.353
NC_035099.1	47624883	.	G	T	.	.	MAF_INRAE=5.0;MAF_USDA=4.098
NC_035099.1	47624890	.	T	C	.	.	MAF_INRAE=2.5;MAF_USDA=16.471
NC_035099.1	47624916	.	T	C	.	.	MAF_INRAE=5.833;MAF_USDA=5.738
NC_035099.1	47624931	.	C	T	.	.	MAF_INRAE=7.5;MAF_USDA=11.475
NC_035099.1	47625024	.	T	C	.	.	MAF_INRAE=7.5
NC_035099.1	47625032	.	C	T	.	.	MAF_INRAE=1.667
NC_035099.1	47625047	.	C	T	.	.	MAF_INRAE=36.842;MAF_USDA=4.167
NC_035099.1	47625055	.	G	T	.	.	MAF_USDA=45.833
NC_035099.1	47625056	.	G	A	.	.	MAF_USDA=25.0
NC_035099.1	47625062	.	A	C	.	.	MAF_USDA=10.417
NC_035099.1	47625064	.	T	C	.	.	MAF_USDA=37.5
NC_035099.1	47625110	.	G	A	.	.	MAF_INRAE=1.667;MAF_USDA=1.667
NC_035099.1	47625134	.	C	T	.	.	MAF_USDA=4.167
NC_035099.1	47625156	.	G	T	.	.	MAF_INRAE=6.667
NC_035099.1	47625171	.	C	T	.	.	MAF_USDA=6.25
NC_035099.1	47625184	.	T	A	.	.	MAF_INRAE=5.833;MAF_USDA=6.034
NC_035099.1	47625235	.	C	T	.	.	MAF_INRAE=6.667;MAF_USDA=10.417
NC_035099.1	47625239	.	C	T	.	.	MAF_USDA=6.034
NC_035099.1	47625270	.	G	A	.	.	MAF_USDA=5.172
NC_035099.1	47625289	.	C	A	.	.	MAF_INRAE=1.667
NC_035099.1	47625302	.	T	G	.	.	MAF_INRAE=5.833;MAF_USDA=6.034
NC_035099.1	47625311	.	G	A	.	.	MAF_INRAE=1.667;MAF_USDA=2.586
NC_035099.1	47625312	.	C	G	.	.	MAF_INRAE=5.833;MAF_USDA=6.034
NC_035099.1	47625316	.	C	T	.	.	MAF_USDA=1.724
NC_035099.1	47625339	.	G	A	.	.	MAF_INRAE=2.5;MAF_USDA=16.667
NC_035099.1	47625378	.	C	T	.	.	MAF_USDA=2.586
NC_035099.1	47625403	.	C	T	.	.	MAF_USDA=4.31
NC_035099.1	47625424	.	C	T	.	.	MAF_INRAE=12.025;MAF_USDA=5.172
NC_035099.1	47625437	.	A	G	.	.	MAF_INRAE=5.833
NC_035099.1	47625465	.	C	T	.	.	MAF_USDA=13.253
NC_035099.1	47625600	.	T	G	.	.	MAF_INRAE=22.785;MAF_USDA=6.098
NC_035099.1	47625603	.	G	A	.	.	MAF_USDA=1.724
NC_035099.1	47625704	.	C	T	.	.	MAF_INRAE=2.5;MAF_USDA=17.683
NC_035099.1	47625765	.	T	G	.	.	MAF_INRAE=5.833;MAF_USDA=6.034
NC_035099.1	47625791	.	G	A	.	.	MAF_USDA=5.172
NC_035099.1	47625794	.	C	T	.	.	MAF_INRAE=5.833;MAF_USDA=6.034
NC_035099.1	47625838	.	C	T	.	.	MAF_USDA=2.586
NC_035099.1	47625847	.	C	A	.	.	MAF_USDA=5.172
NC_035099.1	47626064	.	T	G	.	.	MAF_INRAE=6.667
NC_035099.1	47626077	.	T	C	.	.	MAF_USDA=2.586
NC_035099.1	47626124	.	G	C	.	.	MAF_INRAE=1.667;MAF_USDA=2.586
NC_035099.1	47626140	.	C	G	.	.	MAF_USDA=1.724
NC_035099.1	47626154	.	C	T	.	.	MAF_INRAE=1.667;MAF_USDA=2.586
NC_035099.1	47626159	.	G	T	.	.	MAF_INRAE=6.667;MAF_USDA=8.621
NC_035099.1	47626164	.	G	C	.	.	MAF_USDA=1.724
NC_035099.1	47626267	.	G	C	.	.	MAF_INRAE=7.5;MAF_USDA=8.621
NC_035099.1	47626276	.	G	A	.	.	MAF_INRAE=5.833;MAF_USDA=6.034
NC_035099.1	47626283	.	C	G	.	.	MAF_USDA=7.759
NC_035099.1	47626314	.	G	C	.	.	MAF_USDA=2.439
NC_035099.1	47626315	.	G	T	.	.	MAF_USDA=2.439
NC_035099.1	47626329	.	C	T	.	.	MAF_INRAE=5.833;MAF_USDA=6.034
NC_035099.1	47626350	.	G	A	.	.	MAF_INRAE=5.0;MAF_USDA=4.31
NC_035099.1	47626351	.	C	T	.	.	MAF_INRAE=5.0;MAF_USDA=4.31
NC_035099.1	47626360	.	A	T	.	.	MAF_INRAE=12.658;MAF_USDA=5.172
NC_035099.1	47626381	.	G	C	.	.	MAF_USDA=7.759
NC_035099.1	47626409	.	A	G	.	.	MAF_USDA=1.724
NC_035099.1	47626425	.	G	A	.	.	MAF_INRAE=5.833;MAF_USDA=6.034
NC_035099.1	47626426	.	C	T	.	.	MAF_INRAE=12.025;MAF_USDA=5.172
NC_035099.1	47626466	.	A	C	.	.	MAF_USDA=5.172
NC_035099.1	47626490	.	T	C	.	.	MAF_INRAE=5.833;MAF_USDA=5.172
NC_035099.1	47626518	.	A	C	.	.	MAF_USDA=6.897
NC_035099.1	47626525	.	G	T	.	.	MAF_INRAE=12.658;MAF_USDA=5.172
NC_035099.1	47626560	.	A	G	.	.	MAF_INRAE=7.5;MAF_USDA=9.483
NC_035099.1	47626614	.	T	C	.	.	MAF_INRAE=5.833
NC_035099.1	47626656	.	G	C	.	.	MAF_INRAE=1.667
NC_035099.1	47626672	.	T	A	.	.	MAF_INRAE=12.025
NC_035099.1	47626673	.	G	T	.	.	MAF_INRAE=1.667
NC_035099.1	47626675	.	T	G	.	.	MAF_INRAE=5.833
NC_035099.1	47626729	.	A	G	.	.	MAF_USDA=8.621
NC_035099.1	47626741	.	G	T	.	.	MAF_INRAE=10.0;MAF_USDA=24.39
NC_035099.1	47626748	.	T	C	.	.	MAF_INRAE=5.833
NC_035099.1	47626757	.	C	T	.	.	MAF_USDA=2.439
NC_035099.1	47626758	.	C	T	.	.	MAF_USDA=33.333
NC_035099.1	47626759	.	G	A	.	.	MAF_INRAE=11.392
NC_035099.1	47626797	.	T	C	.	.	MAF_INRAE=5.833;MAF_USDA=6.034
NC_035099.1	47626852	.	G	C	.	.	MAF_INRAE=1.667;MAF_USDA=6.897
NC_035099.1	47626857	.	T	A	.	.	MAF_INRAE=10.0;MAF_USDA=23.171
NC_035099.1	47626870	.	C	G	.	.	MAF_INRAE=2.5;MAF_USDA=18.293
NC_035099.1	47626886	.	G	T	.	.	MAF_INRAE=5.0
NC_035099.1	47626945	.	C	T	.	.	MAF_INRAE=8.333;MAF_USDA=21.951
NC_035099.1	47626946	.	C	T	.	.	MAF_INRAE=5.833;MAF_USDA=6.034
NC_035099.1	47626977	.	T	A	.	.	MAF_INRAE=4.167;MAF_USDA=4.31
NC_035099.1	47626989	.	G	A	.	.	MAF_USDA=1.724
NC_035099.1	47627078	.	G	A	.	.	MAF_INRAE=5.0;MAF_USDA=4.237
NC_035099.1	47627130	.	A	G	.	.	MAF_INRAE=2.5;MAF_USDA=17.683
NC_035099.1	47627149	.	G	T	.	.	MAF_INRAE=10.526;MAF_USDA=3.049
NC_035099.1	47627188	.	C	G	.	.	MAF_INRAE=2.5;MAF_USDA=18.293
NC_035099.1	47627242	.	C	A	.	.	MAF_INRAE=30.38;MAF_USDA=18.902
NC_035099.1	47627277	.	G	A	.	.	MAF_USDA=1.724
NC_035099.1	47627289	.	G	T	.	.	MAF_USDA=2.586
NC_035099.1	47627341	.	G	A	.	.	MAF_INRAE=24.684;MAF_USDA=6.627
NC_035099.1	47627379	.	G	A	.	.	MAF_USDA=10.417
NC_035099.1	47627388	.	C	A	.	.	MAF_USDA=2.586
NC_035099.1	47627461	.	A	C	.	.	MAF_USDA=6.897
NC_035099.1	47627472	.	T	C	.	.	MAF_INRAE=47.368
NC_035099.1	47627627	.	C	T	.	.	MAF_USDA=10.366
NC_035099.1	47627686	.	T	C	.	.	MAF_INRAE=36.842;MAF_USDA=39.024
NC_035099.1	47627692	.	A	C	.	.	MAF_USDA=6.897
NC_035099.1	47627768	.	G	A	.	.	MAF_USDA=1.724
NC_035099.1	47627788	.	G	A	.	.	MAF_INRAE=24.684;MAF_USDA=6.707
NC_035099.1	47627811	.	G	A	.	.	MAF_INRAE=11.667;MAF_USDA=31.25
NC_035099.1	47627813	.	A	T	.	.	MAF_INRAE=24.684;MAF_USDA=10.417
NC_035099.1	47627821	.	A	C	.	.	MAF_INRAE=10.526
NC_035099.1	47627860	.	C	T	.	.	MAF_USDA=6.25
NC_035099.1	47627873	.	A	C	.	.	MAF_USDA=6.034
NC_035099.1	47627948	.	T	C	.	.	MAF_INRAE=1.667
NC_035099.1	47627971	.	G	T	.	.	MAF_USDA=3.448
NC_035099.1	47628069	.	T	C	.	.	MAF_INRAE=17.722;MAF_USDA=16.667
NC_035099.1	47628128	.	G	A	.	.	MAF_INRAE=41.139;MAF_USDA=4.167
NC_035099.1	47628159	.	C	T	.	.	MAF_INRAE=5.063;MAF_USDA=4.167
NC_035099.1	47628164	.	G	T	.	.	MAF_USDA=47.917
NC_035099.1	47628192	.	G	T	.	.	MAF_INRAE=39.873;MAF_USDA=4.167
NC_035099.1	47628239	.	A	G	.	.	MAF_INRAE=6.667;MAF_USDA=10.417
NC_035099.1	47628252	.	T	C	.	.	MAF_INRAE=46.835;MAF_USDA=16.667
NC_035099.1	47628260	.	T	C	.	.	MAF_INRAE=46.835;MAF_USDA=14.583
NC_035099.1	47628279	.	C	A	.	.	MAF_INRAE=1.667
NC_035099.1	47628419	.	G	A	.	.	MAF_USDA=4.31
NC_035099.1	47628420	.	C	A	.	.	MAF_INRAE=6.667;MAF_USDA=6.098
NC_035099.1	47628441	.	C	T	.	.	MAF_INRAE=6.667;MAF_USDA=12.5
NC_035099.1	47628457	.	C	T	.	.	MAF_INRAE=2.5;MAF_USDA=5.172
NC_035099.1	47628485	.	T	G	.	.	MAF_USDA=1.667
NC_035099.1	47628619	.	A	G	.	.	MAF_INRAE=12.658;MAF_USDA=5.932
NC_035099.1	47628628	.	T	C	.	.	MAF_INRAE=25.316;MAF_USDA=8.434
NC_035099.1	47628676	.	A	C	.	.	MAF_USDA=1.667
NC_035099.1	47628692	.	T	C	.	.	MAF_INRAE=33.544;MAF_USDA=44.643
NC_035099.1	47628726	.	C	A	.	.	MAF_INRAE=6.667;MAF_USDA=4.167
NC_035099.1	47628736	.	T	A	.	.	MAF_USDA=10.0
NC_035099.1	47628737	.	G	C	.	.	MAF_USDA=4.167
NC_035099.1	47628741	.	C	T	.	.	MAF_INRAE=5.063;MAF_USDA=2.381
NC_035099.1	47628769	.	C	T	.	.	MAF_USDA=10.833
NC_035099.1	47628787	.	C	T	.	.	MAF_USDA=4.167
NC_035099.1	47628866	.	C	A	.	.	MAF_INRAE=12.658;MAF_USDA=8.333
NC_035099.1	47628910	.	G	T	.	.	MAF_USDA=4.167
NC_035099.1	47629050	.	C	G	.	.	MAF_INRAE=37.975;MAF_USDA=42.857
NC_035099.1	47629053	.	C	G	.	.	MAF_INRAE=6.667;MAF_USDA=7.143
NC_035099.1	47629124	.	T	A	.	.	MAF_INRAE=42.105
NC_035099.1	47629141	.	G	T	.	.	MAF_USDA=1.667
NC_035099.1	47629197	.	A	C	.	.	MAF_INRAE=33.333;MAF_USDA=32.5
NC_035099.1	47629201	.	T	G	.	.	MAF_USDA=1.667
NC_035099.1	47629202	.	T	G	.	.	MAF_INRAE=5.063;MAF_USDA=1.667
NC_035099.1	47629211	.	A	T	.	.	MAF_INRAE=1.667
NC_035099.1	47629267	.	C	T	.	.	MAF_USDA=2.381
NC_035099.1	47629379	.	G	A	.	.	MAF_USDA=2.5
NC_035099.1	47629600	.	C	T	.	.	MAF_INRAE=6.667;MAF_USDA=4.762
NC_035099.1	47629630	.	T	C	.	.	MAF_USDA=2.381
NC_035099.1	47629701	.	G	T	.	.	MAF_INRAE=25.949;MAF_USDA=17.857
NC_035099.1	47629714	.	T	G	.	.	MAF_USDA=4.762
NC_035099.1	47629726	.	A	T	.	.	MAF_INRAE=12.658;MAF_USDA=6.548
NC_035099.1	47629738	.	T	G	.	.	MAF_INRAE=3.797;MAF_USDA=5.357
NC_035099.1	47629752	.	A	G	.	.	MAF_INRAE=40.506;MAF_USDA=7.738
NC_035099.1	47629754	.	A	C	.	.	MAF_USDA=1.667
NC_035099.1	47629770	.	A	G	.	.	MAF_USDA=9.016
NC_035099.1	47629832	.	T	A	.	.	MAF_USDA=10.417
NC_035099.1	47629843	.	A	G	.	.	MAF_USDA=29.167
NC_035099.1	47629849	.	A	G	.	.	MAF_USDA=20.833
NC_035099.1	47629860	.	T	A	.	.	MAF_USDA=6.25
NC_035099.1	47629921	.	T	C	.	.	MAF_USDA=8.333
NC_035099.1	47629958	.	T	C	.	.	MAF_INRAE=39.241;MAF_USDA=29.167
NC_035099.1	47630092	.	C	T	.	.	MAF_INRAE=6.667;MAF_USDA=4.167
NC_035099.1	47630124	.	C	T	.	.	MAF_USDA=10.833
NC_035099.1	47630133	.	C	T	.	.	MAF_USDA=10.833
NC_035099.1	47630143	.	A	T	.	.	MAF_USDA=1.667
NC_035099.1	47630210	.	A	C	.	.	MAF_USDA=14.167
NC_035099.1	47630234	.	G	A	.	.	MAF_USDA=3.333
NC_035099.1	47630248	.	T	G	.	.	MAF_INRAE=6.667;MAF_USDA=14.286
NC_035099.1	47630261	.	C	T	.	.	MAF_USDA=6.25
NC_035099.1	47630333	.	A	C	.	.	MAF_USDA=10.417
NC_035099.1	47631657	.	C	T	.	.	MAF_USDA=6.25
NC_035099.1	47631680	.	A	C	.	.	MAF_USDA=4.167
NC_035099.1	47631722	.	A	C	.	.	MAF_USDA=4.167
NC_035099.1	47631727	.	G	A	.	.	MAF_USDA=6.25
NC_035099.1	47631924	.	G	C	.	.	MAF_USDA=4.098
NC_035099.1	47631926	.	T	G	.	.	MAF_USDA=13.115
NC_035099.1	47632028	.	T	C	.	.	MAF_INRAE=6.667;MAF_USDA=3.529
NC_035099.1	47632029	.	G	A	.	.	MAF_USDA=1.639
NC_035099.1	47632105	.	C	T	.	.	MAF_USDA=10.656
NC_035099.1	47632206	.	T	C	.	.	MAF_USDA=4.918
NC_035099.1	47632238	.	C	G	.	.	MAF_INRAE=25.316;MAF_USDA=33.529
NC_035099.1	47632313	.	G	T	.	.	MAF_INRAE=2.5;MAF_USDA=19.672
NC_035099.1	47632435	.	A	T	.	.	MAF_INRAE=6.667;MAF_USDA=4.118
NC_035099.1	47632489	.	C	G	.	.	MAF_USDA=1.639
NC_035099.1	47632499	.	T	C	.	.	MAF_USDA=3.279
NC_035099.1	47632513	.	C	T	.	.	MAF_USDA=5.738
NC_035099.1	47632520	.	C	T	.	.	MAF_USDA=5.738
NC_035099.1	47632799	.	A	G	.	.	MAF_INRAE=42.105
NC_035099.1	47632806	.	G	T	.	.	MAF_INRAE=42.105
NC_035099.1	47632861	.	C	T	.	.	MAF_USDA=10.119
NC_035099.1	47632869	.	A	G	.	.	MAF_INRAE=24.684;MAF_USDA=12.5
NC_035099.1	47632872	.	C	G	.	.	MAF_INRAE=21.667;MAF_USDA=5.952
NC_035099.1	47632930	.	C	T	.	.	MAF_USDA=12.5
NC_035099.1	47632939	.	G	T	.	.	MAF_INRAE=2.5
NC_035099.1	47633019	.	G	A	.	.	MAF_INRAE=26.316;MAF_USDA=6.024
NC_035099.1	47633068	.	G	T	.	.	MAF_USDA=3.279
NC_035099.1	47633088	.	G	C	.	.	MAF_USDA=1.639
NC_035099.1	47633127	.	C	T	.	.	MAF_INRAE=9.494;MAF_USDA=5.294
NC_035099.1	47633169	.	C	T	.	.	MAF_USDA=1.639
NC_035099.1	47633181	.	G	A	.	.	MAF_USDA=3.279
NC_035099.1	47633198	.	G	A	.	.	MAF_USDA=1.639
NC_035099.1	47633408	.	G	A	.	.	MAF_INRAE=38.608;MAF_USDA=4.118
NC_035099.1	47633546	.	T	C	.	.	MAF_USDA=3.279
NC_035099.1	47633597	.	T	C	.	.	MAF_USDA=4.098
NC_035099.1	47633665	.	C	T	.	.	MAF_USDA=1.639
NC_035099.1	47633720	.	T	A	.	.	MAF_USDA=16.667
NC_035099.1	47633721	.	A	T	.	.	MAF_USDA=2.459
NC_035099.1	47633722	.	A	C	.	.	MAF_USDA=16.667
NC_035099.1	47633723	.	A	T	.	.	MAF_USDA=8.197
NC_035099.1	47633724	.	A	T	.	.	MAF_USDA=23.214
NC_035099.1	47633725	.	A	T	.	.	MAF_USDA=23.214
NC_035099.1	47633726	.	A	T	.	.	MAF_USDA=26.786
NC_035099.1	47633727	.	A	T	.	.	MAF_USDA=29.762
NC_035099.1	47633728	.	T	A	.	.	MAF_INRAE=32.5;MAF_USDA=27.083
NC_035099.1	47633756	.	G	A	.	.	MAF_INRAE=5.0;MAF_USDA=4.098
NC_035099.1	47633848	.	T	A	.	.	MAF_USDA=2.459
NC_035099.1	47633862	.	G	A	.	.	MAF_USDA=2.5
NC_035099.1	47634184	.	T	C	.	.	MAF_USDA=18.033
NC_035099.1	47634238	.	C	T	.	.	MAF_USDA=3.279
NC_035099.1	47634273	.	A	C	.	.	MAF_INRAE=10.127;MAF_USDA=9.412
NC_035099.1	47634423	.	G	T	.	.	MAF_USDA=4.918
NC_035099.1	47634765	.	A	C	.	.	MAF_USDA=4.098
NC_035099.1	47634766	.	A	C	.	.	MAF_INRAE=2.5;MAF_USDA=3.279
NC_035099.1	47634791	.	C	T	.	.	MAF_INRAE=10.127;MAF_USDA=7.059
NC_035099.1	47634839	.	C	T	.	.	MAF_USDA=2.459
NC_035099.1	47634927	.	C	G	.	.	MAF_USDA=1.639
NC_035099.1	47634958	.	C	A	.	.	MAF_USDA=2.353
NC_035099.1	47635038	.	T	A	.	.	MAF_USDA=4.918
NC_035099.1	47635043	.	C	A	.	.	MAF_USDA=6.557
NC_035099.1	47635046	.	T	G	.	.	MAF_INRAE=24.051;MAF_USDA=5.882
NC_035099.1	47635088	.	A	T	.	.	MAF_USDA=4.918
NC_035099.1	47635094	.	G	T	.	.	MAF_USDA=3.279
NC_035099.1	47635170	.	C	A	.	.	MAF_USDA=2.459
NC_035099.1	47635396	.	G	T	.	.	MAF_USDA=4.098
NC_035099.1	47635415	.	T	G	.	.	MAF_USDA=4.098
NC_035099.1	47635940	.	C	T	.	.	MAF_INRAE=12.025;MAF_USDA=7.5
NC_035099.1	47635995	.	T	C	.	.	MAF_INRAE=10.127;MAF_USDA=14.706
NC_035099.1	47636131	.	G	T	.	.	MAF_USDA=2.459
NC_035099.1	47636144	.	A	T	.	.	MAF_INRAE=25.949;MAF_USDA=8.824
NC_035099.1	47636216	.	C	T	.	.	MAF_INRAE=1.667;MAF_USDA=6.557
NC_035099.1	47636227	.	A	T	.	.	MAF_USDA=2.459
NC_035099.1	47636228	.	A	T	.	.	MAF_INRAE=7.595;MAF_USDA=21.765
NC_035099.1	47636236	.	T	G	.	.	MAF_USDA=12.295
NC_035099.1	47636279	.	C	T	.	.	MAF_INRAE=6.667;MAF_USDA=12.941
NC_035099.1	47636283	.	T	C	.	.	MAF_USDA=1.639
NC_035099.1	47636286	.	T	C	.	.	MAF_INRAE=3.333;MAF_USDA=6.471
NC_035099.1	47636327	.	C	T	.	.	MAF_INRAE=8.333;MAF_USDA=18.235
NC_035099.1	47636434	.	T	C	.	.	MAF_INRAE=2.5;MAF_USDA=8.235
NC_035099.1	47636452	.	C	A	.	.	MAF_USDA=5.738
NC_035099.1	47636524	.	T	C	.	.	MAF_USDA=17.059
NC_035099.1	47636530	.	A	G	.	.	MAF_USDA=14.118
NC_035099.1	47636559	.	C	G	.	.	MAF_USDA=1.639
NC_035099.1	47636752	.	C	A	.	.	MAF_USDA=1.667
NC_035099.1	47636800	.	T	A	.	.	MAF_USDA=12.941
NC_035099.1	47636885	.	G	A	.	.	MAF_USDA=1.639
NC_035099.1	47636930	.	C	T	.	.	MAF_USDA=4.098
NC_035099.1	47636947	.	C	T	.	.	MAF_USDA=4.098
NC_035099.1	47636949	.	A	G	.	.	MAF_USDA=4.918
NC_035099.1	47636994	.	G	A	.	.	MAF_USDA=13.095
NC_035099.1	47637022	.	T	G	.	.	MAF_USDA=4.167
NC_035099.1	47637045	.	A	T	.	.	MAF_USDA=4.706
NC_035099.1	47637062	.	C	T	.	.	MAF_USDA=2.459
NC_035099.1	47637079	.	A	T	.	.	MAF_USDA=31.25
NC_035099.1	47637127	.	G	A	.	.	MAF_USDA=1.639
NC_035099.1	47637257	.	C	G	.	.	MAF_INRAE=3.797;MAF_USDA=4.167
NC_035099.1	47637286	.	T	C	.	.	MAF_USDA=13.115
NC_035099.1	47637287	.	G	C	.	.	MAF_USDA=12.295
NC_035099.1	47637355	.	T	A	.	.	MAF_USDA=3.279
NC_035099.1	47637356	.	C	T	.	.	MAF_USDA=3.279
NC_035099.1	47637367	.	C	A	.	.	MAF_USDA=1.639
NC_035099.1	47637373	.	G	A	.	.	MAF_USDA=19.412
NC_035099.1	47637392	.	T	A	.	.	MAF_USDA=2.459
NC_035099.1	47637393	.	C	A	.	.	MAF_USDA=2.459
NC_035099.1	47637410	.	G	C	.	.	MAF_USDA=15.882
NC_035099.1	47637446	.	G	T	.	.	MAF_USDA=4.098
NC_035099.1	47637488	.	A	G	.	.	MAF_USDA=18.824
NC_035099.1	47637571	.	C	G	.	.	MAF_USDA=4.098
NC_035099.1	47637594	.	C	A	.	.	MAF_INRAE=2.5;MAF_USDA=2.459
NC_035099.1	47637669	.	G	A	.	.	MAF_INRAE=38.608;MAF_USDA=4.918
NC_035099.1	47637676	.	T	G	.	.	MAF_INRAE=16.456;MAF_USDA=17.213
NC_035099.1	47637688	.	C	T	.	.	MAF_USDA=5.738
NC_035099.1	47637694	.	T	C	.	.	MAF_USDA=7.647
NC_035099.1	47637947	.	A	G	.	.	MAF_INRAE=37.975;MAF_USDA=5.882
NC_035099.1	47638007	.	T	C	.	.	MAF_INRAE=37.975;MAF_USDA=4.118
NC_035099.1	47638054	.	G	A	.	.	MAF_USDA=2.459
NC_035099.1	47638070	.	T	C	.	.	MAF_INRAE=6.667;MAF_USDA=10.417
NC_035099.1	47638123	.	G	A	.	.	MAF_USDA=4.118
NC_035099.1	47638174	.	C	A	.	.	MAF_USDA=2.353
NC_035099.1	47638188	.	T	C	.	.	MAF_USDA=1.639
NC_035099.1	47638218	.	G	A	.	.	MAF_USDA=4.118
NC_035099.1	47638240	.	C	A	.	.	MAF_USDA=7.059
NC_035099.1	47638242	.	A	T	.	.	MAF_USDA=1.639
NC_035099.1	47638294	.	T	C	.	.	MAF_INRAE=15.833;MAF_USDA=8.824
NC_035099.1	47638305	.	C	A	.	.	MAF_USDA=1.639
NC_035099.1	47638331	.	C	T	.	.	MAF_USDA=1.639
NC_035099.1	47638333	.	T	C	.	.	MAF_INRAE=16.456;MAF_USDA=15.294
NC_035099.1	47638341	.	G	A	.	.	MAF_USDA=6.471
NC_035099.1	47638371	.	T	C	.	.	MAF_USDA=4.167
NC_035099.1	47638373	.	A	G	.	.	MAF_INRAE=43.671;MAF_USDA=31.765
NC_035099.1	47638385	.	C	T	.	.	MAF_USDA=1.639
NC_035099.1	47638397	.	C	T	.	.	MAF_USDA=1.639
NC_035099.1	47638429	.	T	C	.	.	MAF_USDA=13.115
NC_035099.1	47638441	.	A	T	.	.	MAF_USDA=7.377
NC_035099.1	47638477	.	C	A	.	.	MAF_INRAE=16.456;MAF_USDA=15.294
NC_035099.1	47638484	.	A	G	.	.	MAF_INRAE=16.456;MAF_USDA=15.294
NC_035099.1	47638520	.	C	G	.	.	MAF_INRAE=16.456;MAF_USDA=14.583
NC_035099.1	47638528	.	G	T	.	.	MAF_INRAE=24.684
NC_035099.1	47638569	.	G	A	.	.	MAF_INRAE=16.456;MAF_USDA=14.286
NC_035099.1	47638570	.	G	A	.	.	MAF_USDA=7.5
NC_035099.1	47638597	.	G	A	.	.	MAF_USDA=4.167
NC_035099.1	47638612	.	C	A	.	.	MAF_USDA=8.333
NC_035099.1	47638625	.	T	G	.	.	MAF_USDA=26.786
NC_035099.1	47639401	.	C	G	.	.	MAF_USDA=3.333
NC_035099.1	47639469	.	C	T	.	.	MAF_INRAE=39.241;MAF_USDA=12.651
NC_035099.1	47639476	.	G	T	.	.	MAF_INRAE=16.456;MAF_USDA=15.06
NC_035099.1	47639479	.	C	T	.	.	MAF_USDA=1.667
NC_035099.1	47639505	.	G	A	.	.	MAF_USDA=7.143
NC_035099.1	47639510	.	G	A	.	.	MAF_INRAE=44.304;MAF_USDA=31.548
NC_035099.1	47639615	.	G	A	.	.	MAF_INRAE=6.667;MAF_USDA=10.417
NC_035099.1	47639713	.	C	T	.	.	MAF_USDA=9.016
NC_035099.1	47639733	.	A	G	.	.	MAF_INRAE=37.342;MAF_USDA=5.882
NC_035099.1	47639837	.	T	C	.	.	MAF_USDA=4.706
NC_035099.1	47640045	.	T	C	.	.	MAF_USDA=6.471
NC_035099.1	47640052	.	G	A	.	.	MAF_INRAE=3.797;MAF_USDA=4.167
NC_035099.1	47640093	.	C	T	.	.	MAF_USDA=2.459
NC_035099.1	47640230	.	A	C	.	.	MAF_INRAE=32.5
NC_035099.1	47640343	.	G	T	.	.	MAF_INRAE=28.947
NC_035099.1	47640364	.	A	C	.	.	MAF_INRAE=29.747;MAF_USDA=22.941
NC_035099.1	47640397	.	T	C	.	.	MAF_INRAE=16.456;MAF_USDA=14.706
NC_035099.1	47640455	.	G	T	.	.	MAF_USDA=3.279
NC_035099.1	47640496	.	C	A	.	.	MAF_INRAE=39.873;MAF_USDA=13.529
NC_035099.1	47640535	.	T	A	.	.	MAF_USDA=6.471
NC_035099.1	47640583	.	A	T	.	.	MAF_USDA=1.639
NC_035099.1	47640628	.	G	A	.	.	MAF_USDA=7.647
NC_035099.1	47640645	.	C	T	.	.	MAF_INRAE=36.842;MAF_USDA=43.75
NC_035099.1	47640685	.	G	A	.	.	MAF_USDA=11.765
NC_035099.1	47640736	.	A	C	.	.	MAF_USDA=11.765
NC_035099.1	47640758	.	G	T	.	.	MAF_USDA=10.588
NC_035099.1	47640801	.	G	T	.	.	MAF_USDA=6.557
NC_035099.1	47640817	.	G	A	.	.	MAF_USDA=4.706
NC_035099.1	47640857	.	T	C	.	.	MAF_USDA=7.059
NC_035099.1	47640870	.	C	A	.	.	MAF_USDA=14.706
NC_035099.1	47640935	.	G	A	.	.	MAF_INRAE=37.975;MAF_USDA=4.118
NC_035099.1	47640945	.	A	T	.	.	MAF_USDA=1.639
NC_035099.1	47641001	.	G	T	.	.	MAF_INRAE=40.506;MAF_USDA=6.557
NC_035099.1	47641014	.	A	T	.	.	MAF_USDA=1.639
NC_035099.1	47641046	.	A	G	.	.	MAF_INRAE=16.456;MAF_USDA=14.583
NC_035099.1	47641081	.	C	A	.	.	MAF_INRAE=39.873
NC_035099.1	47641082	.	A	T	.	.	MAF_USDA=22.131
NC_035099.1	47641083	.	T	A	.	.	MAF_INRAE=36.842;MAF_USDA=29.167
NC_035099.1	47641084	.	T	A	.	.	MAF_USDA=22.353
NC_035099.1	47641085	.	T	A	.	.	MAF_USDA=21.176
NC_035099.1	47641086	.	T	A	.	.	MAF_USDA=19.412
NC_035099.1	47641087	.	T	A	.	.	MAF_USDA=2.459
NC_035099.1	47641245	.	T	C	.	.	MAF_INRAE=15.823;MAF_USDA=15.294
NC_035099.1	47641260	.	T	A	.	.	MAF_USDA=3.529
NC_035099.1	47641276	.	C	A	.	.	MAF_USDA=7.377
NC_035099.1	47641340	.	A	C	.	.	MAF_INRAE=48.101;MAF_USDA=25.882
NC_035099.1	47641344	.	T	A	.	.	MAF_USDA=6.25
NC_035099.1	47641399	.	A	G	.	.	MAF_INRAE=15.19;MAF_USDA=16.471
NC_035099.1	47641434	.	G	T	.	.	MAF_USDA=6.471
NC_035099.1	47641474	.	A	G	.	.	MAF_INRAE=16.456;MAF_USDA=14.706
NC_035099.1	47641536	.	A	C	.	.	MAF_USDA=35.417
NC_035099.1	47641593	.	T	C	.	.	MAF_USDA=2.459
NC_035099.1	47641716	.	G	A	.	.	MAF_INRAE=15.823;MAF_USDA=14.706
NC_035099.1	47641768	.	A	G	.	.	MAF_USDA=3.279
NC_035099.1	47641782	.	G	T	.	.	MAF_INRAE=30.38;MAF_USDA=24.706
NC_035099.1	47641783	.	C	G	.	.	MAF_USDA=7.647
NC_035099.1	47641896	.	C	T	.	.	MAF_USDA=2.459
NC_035099.1	47641979	.	C	T	.	.	MAF_INRAE=8.333;MAF_USDA=5.738
NC_035099.1	47642084	.	G	C	.	.	MAF_INRAE=16.456;MAF_USDA=15.882
NC_035099.1	47642149	.	T	C	.	.	MAF_USDA=14.583
NC_035099.1	47642270	.	G	T	.	.	MAF_INRAE=37.342;MAF_USDA=4.118
NC_035099.1	47642277	.	G	A	.	.	MAF_INRAE=16.456;MAF_USDA=15.882
NC_035099.1	47642336	.	T	C	.	.	MAF_USDA=1.639
NC_035099.1	47642377	.	C	A	.	.	MAF_INRAE=16.456;MAF_USDA=15.294
NC_035099.1	47642388	.	C	A	.	.	MAF_INRAE=16.456;MAF_USDA=15.294
NC_035099.1	47642397	.	A	C	.	.	MAF_USDA=1.639
NC_035099.1	47642469	.	C	A	.	.	MAF_INRAE=32.278;MAF_USDA=39.412
NC_035099.1	47642487	.	C	A	.	.	MAF_INRAE=16.456;MAF_USDA=14.706
NC_035099.1	47642571	.	T	A	.	.	MAF_USDA=1.639
NC_035099.1	47642577	.	G	A	.	.	MAF_USDA=5.882
NC_035099.1	47642631	.	C	G	.	.	MAF_USDA=15.574
NC_035099.1	47642642	.	A	C	.	.	MAF_USDA=5.294
NC_035099.1	47642712	.	A	G	.	.	MAF_INRAE=32.911;MAF_USDA=29.762
NC_035099.1	47642779	.	C	T	.	.	MAF_INRAE=43.333;MAF_USDA=4.167
NC_035099.1	47642794	.	C	G	.	.	MAF_USDA=4.167
NC_035099.1	47642799	.	C	T	.	.	MAF_USDA=5.0
NC_035099.1	47642814	.	T	C	.	.	MAF_INRAE=16.456;MAF_USDA=14.286
NC_035099.1	47642830	.	A	C	.	.	MAF_USDA=7.738
NC_035099.1	47642858	.	C	G	.	.	MAF_USDA=6.667
NC_035099.1	47643039	.	T	G	.	.	MAF_USDA=3.279
NC_035099.1	47643062	.	T	C	.	.	MAF_INRAE=29.747;MAF_USDA=24.118
NC_035099.1	47643079	.	G	C	.	.	MAF_INRAE=15.833;MAF_USDA=9.412
NC_035099.1	47643122	.	C	T	.	.	MAF_INRAE=6.667;MAF_USDA=4.167
NC_035099.1	47643132	.	A	T	.	.	MAF_USDA=6.25
NC_035099.1	47643145	.	C	A	.	.	MAF_USDA=1.639
NC_035099.1	47643154	.	G	T	.	.	MAF_USDA=2.5
NC_035099.1	47643164	.	G	T	.	.	MAF_USDA=5.357
NC_035099.1	47643242	.	G	C	.	.	MAF_USDA=1.639
NC_035099.1	47643322	.	T	A	.	.	MAF_USDA=2.5
NC_035099.1	47643361	.	A	T	.	.	MAF_INRAE=6.667;MAF_USDA=4.167
NC_035099.1	47643362	.	A	T	.	.	MAF_INRAE=6.667;MAF_USDA=1.765
NC_035099.1	47643363	.	A	T	.	.	MAF_INRAE=6.667;MAF_USDA=4.118
NC_035099.1	47643365	.	G	T	.	.	MAF_INRAE=6.667;MAF_USDA=4.118
NC_035099.1	47643369	.	A	C	.	.	MAF_INRAE=3.333
NC_035099.1	47643388	.	T	C	.	.	MAF_USDA=4.918
NC_035099.1	47643509	.	A	C	.	.	MAF_INRAE=8.333;MAF_USDA=3.279
NC_035099.1	47643593	.	T	C	.	.	MAF_USDA=5.0
NC_035099.1	47643595	.	A	T	.	.	MAF_USDA=1.667
NC_035099.1	47643613	.	C	T	.	.	MAF_USDA=2.5
NC_035099.1	47643662	.	C	T	.	.	MAF_USDA=1.639
NC_035099.1	47643681	.	A	T	.	.	MAF_INRAE=29.114;MAF_USDA=24.118
NC_035099.1	47643706	.	G	A	.	.	MAF_USDA=21.311
NC_035099.1	47643747	.	T	C	.	.	MAF_INRAE=38.608
NC_035099.1	47643759	.	C	T	.	.	MAF_USDA=8.235
NC_035099.1	47643796	.	A	T	.	.	MAF_INRAE=10.833
NC_035099.1	47643880	.	A	T	.	.	MAF_USDA=7.647
NC_035099.1	47643935	.	G	A	.	.	MAF_USDA=3.279
NC_035099.1	47643936	.	T	C	.	.	MAF_INRAE=16.456;MAF_USDA=15.882
NC_035099.1	47643966	.	T	A	.	.	MAF_INRAE=36.076;MAF_USDA=4.118
NC_035099.1	47644072	.	C	T	.	.	MAF_USDA=2.459
NC_035099.1	47644170	.	A	T	.	.	MAF_USDA=4.098
NC_035099.1	47644171	.	T	A	.	.	MAF_USDA=4.098
NC_035099.1	47644178	.	A	T	.	.	MAF_USDA=4.098
NC_035099.1	47644187	.	C	G	.	.	MAF_USDA=6.557
NC_035099.1	47644215	.	A	C	.	.	MAF_INRAE=48.101;MAF_USDA=28.824
NC_035099.1	47644260	.	G	T	.	.	MAF_USDA=1.639
NC_035099.1	47644265	.	C	T	.	.	MAF_INRAE=3.333;MAF_USDA=16.667
NC_035099.1	47644276	.	A	G	.	.	MAF_USDA=3.279
NC_035099.1	47644283	.	G	A	.	.	MAF_INRAE=36.709;MAF_USDA=4.118
NC_035099.1	47644296	.	T	A	.	.	MAF_USDA=7.647
NC_035099.1	47644334	.	C	G	.	.	MAF_INRAE=3.333
NC_035099.1	47644335	.	A	G	.	.	MAF_INRAE=34.177;MAF_USDA=40.588
NC_035099.1	47644338	.	A	G	.	.	MAF_USDA=3.279
NC_035099.1	47644370	.	T	C	.	.	MAF_USDA=1.639
NC_035099.1	47644375	.	A	G	.	.	MAF_INRAE=15.833;MAF_USDA=8.824
NC_035099.1	47644468	.	A	C	.	.	MAF_USDA=6.25
NC_035099.1	47644522	.	C	G	.	.	MAF_USDA=6.471
NC_035099.1	47644622	.	G	T	.	.	MAF_USDA=1.639
NC_035099.1	47644623	.	T	C	.	.	MAF_INRAE=44.304;MAF_USDA=31.765
NC_035099.1	47644640	.	C	T	.	.	MAF_USDA=1.639
NC_035099.1	47644894	.	C	T	.	.	MAF_USDA=1.639
NC_035099.1	47644919	.	T	A	.	.	MAF_USDA=1.639
NC_035099.1	47644920	.	C	A	.	.	MAF_USDA=1.639
NC_035099.1	47644972	.	C	T	.	.	MAF_INRAE=16.456;MAF_USDA=10.0
NC_035099.1	47644996	.	A	T	.	.	MAF_USDA=1.639
NC_035099.1	47645014	.	T	G	.	.	MAF_INRAE=16.456;MAF_USDA=4.118
NC_035099.1	47645040	.	C	T	.	.	MAF_USDA=6.25
NC_035099.1	47645161	.	C	A	.	.	MAF_INRAE=29.114;MAF_USDA=24.118
NC_035099.1	47645170	.	C	T	.	.	MAF_INRAE=6.667;MAF_USDA=3.529
NC_035099.1	47645181	.	C	A	.	.	MAF_USDA=1.639
NC_035099.1	47645195	.	A	C	.	.	MAF_USDA=4.706
NC_035099.1	47645202	.	GCTGCCACCC	GCTGCCACCT	.	.	MAF_USDA=6.25
NC_035099.1	47645260	.	T	A	.	.	MAF_INRAE=37.342;MAF_USDA=4.118
NC_035099.1	47645266	.	C	A	.	.	MAF_USDA=1.639
NC_035099.1	47645269	.	C	T	.	.	MAF_USDA=1.639
NC_035099.1	47645318	.	C	G	.	.	MAF_INRAE=15.833;MAF_USDA=8.824
NC_035099.1	47645354	.	T	C	.	.	MAF_USDA=1.639
NC_035099.1	47645473	.	A	G	.	.	MAF_USDA=30.0
NC_035099.1	47645483	.	T	C	.	.	MAF_USDA=16.667
NC_035099.1	47645538	.	T	A	.	.	MAF_USDA=7.647
NC_035099.1	47645559	.	A	G	.	.	MAF_USDA=1.639
NC_035099.1	47645577	.	C	T	.	.	MAF_USDA=2.459
NC_035099.1	47645583	.	G	A	.	.	MAF_USDA=4.098
NC_035099.1	47645585	.	G	A	.	.	MAF_USDA=5.294
NC_035099.1	47645662	.	C	T	.	.	MAF_USDA=1.667
NC_035099.1	47645755	.	T	G	.	.	MAF_INRAE=36.076;MAF_USDA=12.941
NC_035099.1	47645769	.	A	C	.	.	MAF_USDA=7.647
NC_035099.1	47645785	.	A	C	.	.	MAF_USDA=7.059
NC_035099.1	47645841	.	G	T	.	.	MAF_INRAE=15.823;MAF_USDA=17.059
NC_035099.1	47645940	.	C	T	.	.	MAF_USDA=4.098
NC_035099.1	47645974	.	T	G	.	.	MAF_USDA=1.639
NC_035099.1	47645987	.	G	T	.	.	MAF_USDA=4.098
NC_035099.1	47645995	.	C	A	.	.	MAF_USDA=1.639
NC_035099.1	47646018	.	C	T	.	.	MAF_INRAE=3.797;MAF_USDA=4.167
NC_035099.1	47646034	.	C	A	.	.	MAF_USDA=13.529
NC_035099.1	47646035	.	A	T	.	.	MAF_USDA=11.475
NC_035099.1	47646038	.	T	A	.	.	MAF_USDA=6.25
NC_035099.1	47646145	.	A	C	.	.	MAF_INRAE=39.241;MAF_USDA=12.941
NC_035099.1	47646190	.	G	C	.	.	MAF_USDA=7.059
NC_035099.1	47646195	.	G	T	.	.	MAF_USDA=5.738
NC_035099.1	47646243	.	C	T	.	.	MAF_USDA=6.25
NC_035099.1	47646287	.	C	A	.	.	MAF_USDA=16.393
NC_035099.1	47646327	.	C	T	.	.	MAF_USDA=2.459
NC_035099.1	47646358	.	G	A	.	.	MAF_USDA=6.471
NC_035099.1	47646397	.	A	T	.	.	MAF_INRAE=16.456;MAF_USDA=5.294
NC_035099.1	47646452	.	C	G	.	.	MAF_INRAE=6.667;MAF_USDA=12.5
NC_035099.1	47646458	.	G	T	.	.	MAF_USDA=7.647
NC_035099.1	47646482	.	A	T	.	.	MAF_USDA=4.098
NC_035099.1	47646550	.	C	T	.	.	MAF_USDA=2.459
NC_035099.1	47646582	.	C	T	.	.	MAF_INRAE=15.823;MAF_USDA=4.118
NC_035099.1	47646610	.	C	T	.	.	MAF_USDA=1.639
NC_035099.1	47646621	.	G	T	.	.	MAF_USDA=33.333
NC_035099.1	47646660	.	C	A	.	.	MAF_USDA=1.639
NC_035099.1	47646762	.	G	A	.	.	MAF_INRAE=37.342;MAF_USDA=4.118
NC_035099.1	47646764	.	T	C	.	.	MAF_INRAE=40.833;MAF_USDA=4.118
NC_035099.1	47646850	.	A	G	.	.	MAF_USDA=1.639
NC_035099.1	47646874	.	C	A	.	.	MAF_USDA=6.557
NC_035099.1	47646876	.	T	A	.	.	MAF_USDA=6.557
NC_035099.1	47646877	.	T	A	.	.	MAF_USDA=6.557
NC_035099.1	47646878	.	T	A	.	.	MAF_USDA=5.738
NC_035099.1	47646879	.	T	A	.	.	MAF_USDA=4.098
NC_035099.1	47646880	.	T	A	.	.	MAF_USDA=3.279
NC_035099.1	47646881	.	T	A	.	.	MAF_USDA=2.459
NC_035099.1	47646949	.	G	A	.	.	MAF_INRAE=37.342;MAF_USDA=3.529
NC_035099.1	47647005	.	A	T	.	.	MAF_USDA=4.706
NC_035099.1	47647023	.	A	T	.	.	MAF_USDA=5.738
NC_035099.1	47647038	.	C	G	.	.	MAF_INRAE=6.667;MAF_USDA=4.118
NC_035099.1	47647052	.	C	T	.	.	MAF_USDA=2.5
NC_035099.1	47647072	.	T	G	.	.	MAF_USDA=1.667
NC_035099.1	47647078	.	T	A	.	.	MAF_USDA=3.333
NC_035099.1	47647149	.	C	T	.	.	MAF_USDA=7.143
NC_035099.1	47647193	.	T	C	.	.	MAF_INRAE=36.842;MAF_USDA=29.167
NC_035099.1	47647247	.	G	A	.	.	MAF_USDA=7.317
NC_035099.1	47647353	.	C	A	.	.	MAF_USDA=7.831
NC_035099.1	47647358	.	G	A	.	.	MAF_INRAE=31.579;MAF_USDA=15.06
NC_035099.1	47647381	.	T	C	.	.	MAF_USDA=3.39
NC_035099.1	47647416	.	C	T	.	.	MAF_USDA=2.5
NC_035099.1	47647429	.	A	G	.	.	MAF_USDA=2.5
NC_035099.1	47647454	.	A	T	.	.	MAF_USDA=7.143
NC_035099.1	47647524	.	C	T	.	.	MAF_INRAE=5.063;MAF_USDA=1.639
NC_035099.1	47647529	.	G	A	.	.	MAF_INRAE=48.101;MAF_USDA=21.765
NC_035099.1	47647547	.	G	T	.	.	MAF_USDA=5.738
NC_035099.1	47647552	.	G	A	.	.	MAF_USDA=5.738
NC_035099.1	47647603	.	T	G	.	.	MAF_USDA=1.639
NC_035099.1	47647651	.	A	C	.	.	MAF_USDA=3.279
NC_035099.1	47647653	.	G	T	.	.	MAF_INRAE=33.544;MAF_USDA=41.765
NC_035099.1	47647669	.	T	G	.	.	MAF_USDA=1.639
NC_035099.1	47647753	.	A	C	.	.	MAF_USDA=2.459
NC_035099.1	47647768	.	A	T	.	.	MAF_INRAE=23.418;MAF_USDA=14.583
NC_035099.1	47647777	.	T	C	.	.	MAF_INRAE=23.418;MAF_USDA=20.0
NC_035099.1	47647778	.	T	C	.	.	MAF_INRAE=2.5;MAF_USDA=16.667
NC_035099.1	47647816	.	A	G	.	.	MAF_INRAE=6.667;MAF_USDA=6.25
NC_035099.1	47647891	.	C	A	.	.	MAF_INRAE=6.667;MAF_USDA=10.417
NC_035099.1	47647912	.	A	C	.	.	MAF_USDA=1.639
NC_035099.1	47647916	.	G	A	.	.	MAF_INRAE=6.667;MAF_USDA=4.167
NC_035099.1	47647917	.	C	A	.	.	MAF_USDA=13.115
NC_035099.1	47647996	.	G	T	.	.	MAF_INRAE=40.506;MAF_USDA=28.824
NC_035099.1	47648016	.	G	A	.	.	MAF_INRAE=4.167;MAF_USDA=4.098
NC_035099.1	47648091	.	G	T	.	.	MAF_USDA=2.459
NC_035099.1	47648113	.	G	A	.	.	MAF_USDA=1.639
NC_035099.1	47648128	.	C	T	.	.	MAF_INRAE=37.975;MAF_USDA=8.824
NC_035099.1	47648204	.	C	A	.	.	MAF_USDA=4.918
NC_035099.1	47648250	.	G	A	.	.	MAF_INRAE=21.519;MAF_USDA=14.118
NC_035099.1	47648262	.	A	T	.	.	MAF_USDA=2.459
NC_035099.1	47648263	.	A	C	.	.	MAF_USDA=31.25
NC_035099.1	47648267	.	G	T	.	.	MAF_INRAE=43.671;MAF_USDA=22.353
NC_035099.1	47648276	.	G	A	.	.	MAF_USDA=4.098
NC_035099.1	47648308	.	C	A	.	.	MAF_USDA=31.25
NC_035099.1	47648316	.	T	C	.	.	MAF_USDA=2.353
NC_035099.1	47648392	.	A	G	.	.	MAF_USDA=1.639
NC_035099.1	47648395	.	T	A	.	.	MAF_INRAE=15.823;MAF_USDA=7.647
NC_035099.1	47648398	.	T	A	.	.	MAF_INRAE=40.833;MAF_USDA=25.882
NC_035099.1	47648443	.	A	T	.	.	MAF_USDA=4.167
NC_035099.1	47648492	.	G	A	.	.	MAF_USDA=5.738
NC_035099.1	47648547	.	G	T	.	.	MAF_INRAE=7.5;MAF_USDA=5.738
NC_035099.1	47648584	.	C	A	.	.	MAF_USDA=1.639
NC_035099.1	47648589	.	T	C	.	.	MAF_USDA=1.639
NC_035099.1	47648614	.	C	A	.	.	MAF_USDA=3.279
NC_035099.1	47648629	.	A	G	.	.	MAF_USDA=1.639
NC_035099.1	47648637	.	A	G	.	.	MAF_USDA=22.131
NC_035099.1	47648710	.	G	A	.	.	MAF_INRAE=6.667;MAF_USDA=3.529
NC_035099.1	47648737	.	G	A	.	.	MAF_INRAE=6.667;MAF_USDA=3.529
NC_035099.1	47648774	.	C	A	.	.	MAF_INRAE=16.456;MAF_USDA=11.176
NC_035099.1	47648812	.	C	A	.	.	MAF_USDA=1.639
NC_035099.1	47648919	.	G	A	.	.	MAF_USDA=5.738
NC_035099.1	47648958	.	A	C	.	.	MAF_INRAE=40.506;MAF_USDA=31.765
NC_035099.1	47649037	.	G	T	.	.	MAF_USDA=2.083
NC_035099.1	47649062	.	T	G	.	.	MAF_USDA=1.639
NC_035099.1	47649183	.	G	T	.	.	MAF_INRAE=39.873;MAF_USDA=28.824
NC_035099.1	47649195	.	C	T	.	.	MAF_INRAE=39.873;MAF_USDA=30.588
NC_035099.1	47649263	.	A	T	.	.	MAF_USDA=4.706
NC_035099.1	47649314	.	C	T	.	.	MAF_USDA=7.059
NC_035099.1	47649379	.	A	T	.	.	MAF_INRAE=6.667;MAF_USDA=3.529
NC_035099.1	47649453	.	A	G	.	.	MAF_USDA=1.639
NC_035099.1	47649493	.	C	T	.	.	MAF_INRAE=24.684;MAF_USDA=5.738
NC_035099.1	47649524	.	T	C	.	.	MAF_USDA=1.639
NC_035099.1	47649536	.	T	G	.	.	MAF_USDA=2.459
NC_035099.1	47649587	.	G	A	.	.	MAF_INRAE=16.456;MAF_USDA=11.176
NC_035099.1	47649602	.	G	A	.	.	MAF_USDA=3.279
NC_035099.1	47649608	.	G	T	.	.	MAF_USDA=1.639
NC_035099.1	47649690	.	T	G	.	.	MAF_USDA=31.148
NC_035099.1	47649699	.	C	T	.	.	MAF_USDA=31.25
NC_035099.1	47649725	.	C	T	.	.	MAF_USDA=6.25
NC_035099.1	47649732	.	T	C	.	.	MAF_INRAE=16.456;MAF_USDA=7.647
NC_035099.1	47649747	.	G	A	.	.	MAF_USDA=4.098
NC_035099.1	47649764	.	G	A	.	.	MAF_USDA=1.639
NC_035099.1	47649814	.	G	A	.	.	MAF_INRAE=9.167;MAF_USDA=10.0
NC_035099.1	47649826	.	G	C	.	.	MAF_USDA=1.639
NC_035099.1	47649878	.	A	C	.	.	MAF_INRAE=9.167;MAF_USDA=7.377
NC_035099.1	47649927	.	G	A	.	.	MAF_USDA=7.647
NC_035099.1	47649996	.	C	G	.	.	MAF_USDA=3.279
NC_035099.1	47650000	.	G	A	.	.	MAF_USDA=1.639
NC_035099.1	47650005	.	T	A	.	.	MAF_USDA=1.639
NC_035099.1	47650048	.	T	G	.	.	MAF_INRAE=17.722;MAF_USDA=14.706
NC_035099.1	47650086	.	G	A	.	.	MAF_USDA=23.77
NC_035099.1	47650159	.	G	T	.	.	MAF_USDA=12.5
NC_035099.1	47650160	.	G	T	.	.	MAF_USDA=2.459
NC_035099.1	47650179	.	C	A	.	.	MAF_USDA=12.5
NC_035099.1	47650186	.	T	A	.	.	MAF_USDA=12.5
NC_035099.1	47650189	.	C	A	.	.	MAF_USDA=12.5
NC_035099.1	47650245	.	C	A	.	.	MAF_USDA=1.639
NC_035099.1	47650262	.	T	C	.	.	MAF_USDA=3.279
NC_035099.1	47650284	.	A	C	.	.	MAF_USDA=6.25
NC_035099.1	47650395	.	C	T	.	.	MAF_INRAE=22.785;MAF_USDA=20.588
NC_035099.1	47650424	.	T	G	.	.	MAF_USDA=3.279
NC_035099.1	47650465	.	C	T	.	.	MAF_INRAE=43.038;MAF_USDA=8.235
NC_035099.1	47650476	.	C	T	.	.	MAF_USDA=2.459
NC_035099.1	47650521	.	G	T	.	.	MAF_INRAE=36.709;MAF_USDA=4.118
NC_035099.1	47650569	.	T	A	.	.	MAF_INRAE=22.785;MAF_USDA=20.588
NC_035099.1	47650660	.	T	G	.	.	MAF_INRAE=16.456;MAF_USDA=8.235
NC_035099.1	47650673	.	G	A	.	.	MAF_USDA=1.639
NC_035099.1	47650708	.	G	T	.	.	MAF_INRAE=16.456;MAF_USDA=4.706
NC_035099.1	47650817	.	T	A	.	.	MAF_USDA=2.459
NC_035099.1	47650832	.	C	T	.	.	MAF_INRAE=42.405;MAF_USDA=8.235
NC_035099.1	47650896	.	G	A	.	.	MAF_USDA=16.393
NC_035099.1	47650950	.	T	G	.	.	MAF_INRAE=15.823;MAF_USDA=4.118
NC_035099.1	47651021	.	T	C	.	.	MAF_USDA=1.639
NC_035099.1	47651056	.	A	G	.	.	MAF_USDA=31.25
NC_035099.1	47651139	.	G	T	.	.	MAF_INRAE=6.667;MAF_USDA=10.417
NC_035099.1	47651140	.	G	C	.	.	MAF_USDA=7.059
NC_035099.1	47651167	.	G	A	.	.	MAF_INRAE=26.582;MAF_USDA=22.917
NC_035099.1	47651203	.	C	T	.	.	MAF_INRAE=12.658;MAF_USDA=4.098
NC_035099.1	47651254	.	C	T	.	.	MAF_INRAE=3.797;MAF_USDA=4.167
NC_035099.1	47651277	.	C	A	.	.	MAF_USDA=2.459
NC_035099.1	47651331	.	C	T	.	.	MAF_USDA=17.213
NC_035099.1	47651339	.	G	T	.	.	MAF_USDA=5.738
NC_035099.1	47651410	.	A	C	.	.	MAF_INRAE=43.671;MAF_USDA=8.824
NC_035099.1	47651501	.	C	T	.	.	MAF_INRAE=43.671;MAF_USDA=8.235
NC_035099.1	47651533	.	C	A	.	.	MAF_USDA=1.639
NC_035099.1	47651534	.	A	C	.	.	MAF_USDA=40.588
NC_035099.1	47651546	.	T	C	.	.	MAF_USDA=1.639
NC_035099.1	47651630	.	A	T	.	.	MAF_INRAE=43.038;MAF_USDA=8.235
NC_035099.1	47651664	.	G	A	.	.	MAF_INRAE=43.671;MAF_USDA=8.235
NC_035099.1	47651745	.	T	A	.	.	MAF_USDA=2.459
NC_035099.1	47651762	.	T	A	.	.	MAF_INRAE=9.167;MAF_USDA=14.706
NC_035099.1	47651763	.	A	G	.	.	MAF_USDA=3.279
NC_035099.1	47651785	.	C	T	.	.	MAF_INRAE=5.263;MAF_USDA=37.647
NC_035099.1	47651829	.	T	C	.	.	MAF_INRAE=22.152;MAF_USDA=25.294
NC_035099.1	47651858	.	A	G	.	.	MAF_INRAE=16.456;MAF_USDA=11.176
NC_035099.1	47651879	.	T	G	.	.	MAF_USDA=4.098
NC_035099.1	47651881	.	A	G	.	.	MAF_INRAE=8.333;MAF_USDA=7.377
NC_035099.1	47651898	.	A	G	.	.	MAF_INRAE=26.316;MAF_USDA=11.176
NC_035099.1	47651906	.	A	C	.	.	MAF_USDA=8.824
NC_035099.1	47651923	.	G	A	.	.	MAF_USDA=1.639
NC_035099.1	47651938	.	C	T	.	.	MAF_USDA=1.639
NC_035099.1	47651978	.	A	G	.	.	MAF_USDA=1.639
NC_035099.1	47652104	.	T	A	.	.	MAF_INRAE=20.886;MAF_USDA=27.647
NC_035099.1	47652158	.	C	T	.	.	MAF_USDA=4.098
NC_035099.1	47652219	.	C	T	.	.	MAF_USDA=2.459
NC_035099.1	47652303	.	G	A	.	.	MAF_USDA=5.738
NC_035099.1	47652364	.	C	A	.	.	MAF_INRAE=6.667;MAF_USDA=4.118
NC_035099.1	47652384	.	T	A	.	.	MAF_USDA=32.787
NC_035099.1	47652442	.	G	C	.	.	MAF_INRAE=22.785;MAF_USDA=38.235
NC_035099.1	47652595	.	G	T	.	.	MAF_USDA=1.639
NC_035099.1	47652620	.	T	G	.	.	MAF_USDA=5.738
NC_035099.1	47652621	.	T	A	.	.	MAF_INRAE=10.0;MAF_USDA=12.353
NC_035099.1	47652622	.	A	T	.	.	MAF_USDA=15.294
NC_035099.1	47652655	.	A	C	.	.	MAF_USDA=1.639
NC_035099.1	47653773	.	C	T	.	.	MAF_USDA=43.478
NC_035099.1	47655456	.	G	T	.	.	MAF_USDA=9.524
NC_035099.1	47655503	.	T	G	.	.	MAF_USDA=13.636
NC_035099.1	47655599	.	T	C	.	.	MAF_USDA=28.235
NC_035099.1	47655754	.	C	T	.	.	MAF_INRAE=15.19;MAF_USDA=4.217
NC_035099.1	47655756	.	A	C	.	.	MAF_USDA=8.475
NC_035099.1	47655757	.	C	A	.	.	MAF_USDA=8.475
NC_035099.1	47655760	.	T	C	.	.	MAF_USDA=2.542
NC_035099.1	47655798	.	A	T	.	.	MAF_USDA=7.059
NC_035099.1	47655834	.	T	C	.	.	MAF_USDA=3.279
NC_035099.1	47655839	.	G	A	.	.	MAF_USDA=5.738
NC_035099.1	47655944	.	A	C	.	.	MAF_USDA=32.941
NC_035099.1	47655980	.	C	T	.	.	MAF_USDA=10.417
NC_035099.1	47655996	.	A	T	.	.	MAF_USDA=7.377
NC_035099.1	47656074	.	C	A	.	.	MAF_USDA=3.279
NC_035099.1	47656118	.	G	T	.	.	MAF_USDA=32.787
NC_035099.1	47656119	.	T	G	.	.	MAF_USDA=33.607
NC_035099.1	47656165	.	A	T	.	.	MAF_INRAE=33.544;MAF_USDA=34.118
NC_035099.1	47656176	.	T	C	.	.	MAF_INRAE=17.722;MAF_USDA=20.588
NC_035099.1	47656211	.	T	C	.	.	MAF_USDA=6.25
NC_035099.1	47656250	.	C	T	.	.	MAF_INRAE=6.667;MAF_USDA=10.417
NC_035099.1	47656269	.	G	T	.	.	MAF_INRAE=48.101;MAF_USDA=18.824
NC_035099.1	47656274	.	G	A	.	.	MAF_USDA=1.639
NC_035099.1	47656275	.	A	G	.	.	MAF_USDA=1.639
NC_035099.1	47656312	.	A	C	.	.	MAF_USDA=31.25
NC_035099.1	47656353	.	T	G	.	.	MAF_USDA=1.639
NC_035099.1	47656372	.	C	A	.	.	MAF_INRAE=25.316;MAF_USDA=13.934
NC_035099.1	47656376	.	C	A	.	.	MAF_INRAE=6.667;MAF_USDA=10.417
NC_035099.1	47656437	.	G	T	.	.	MAF_USDA=7.377
NC_035099.1	47656493	.	C	T	.	.	MAF_INRAE=2.5;MAF_USDA=16.667
NC_035099.1	47656507	.	G	A	.	.	MAF_INRAE=24.684;MAF_USDA=11.765
NC_035099.1	47656562	.	A	G	.	.	MAF_USDA=2.459
NC_035099.1	47656581	.	T	C	.	.	MAF_USDA=1.786
NC_035099.1	47656838	.	C	G	.	.	MAF_USDA=31.25
NC_035099.1	47656852	.	C	G	.	.	MAF_USDA=4.918
NC_035099.1	47656865	.	C	G	.	.	MAF_USDA=8.197
NC_035099.1	47656876	.	C	T	.	.	MAF_INRAE=2.5;MAF_USDA=20.833
NC_035099.1	47656914	.	C	A	.	.	MAF_INRAE=25.316;MAF_USDA=11.765
NC_035099.1	47657024	.	G	A	.	.	MAF_USDA=31.25
NC_035099.1	47657103	.	C	T	.	.	MAF_INRAE=17.722;MAF_USDA=16.071
NC_035099.1	47657171	.	G	A	.	.	MAF_INRAE=32.911;MAF_USDA=30.0
NC_035099.1	47657396	.	G	T	.	.	MAF_INRAE=2.5;MAF_USDA=16.667
NC_035099.1	47657416	.	A	C	.	.	MAF_USDA=4.918
NC_035099.1	47657420	.	C	A	.	.	MAF_USDA=7.059
NC_035099.1	47657448	.	C	T	.	.	MAF_INRAE=1.667
NC_035099.1	47657484	.	T	A	.	.	MAF_INRAE=3.333;MAF_USDA=16.667
NC_035099.1	47657485	.	G	A	.	.	MAF_INRAE=24.051;MAF_USDA=4.918
NC_035099.1	47657552	.	T	G	.	.	MAF_USDA=12.295
NC_035099.1	47657575	.	A	C	.	.	MAF_USDA=4.918
NC_035099.1	47657624	.	G	C	.	.	MAF_USDA=2.459
NC_035099.1	47657841	.	C	T	.	.	MAF_USDA=1.639
NC_035099.1	47657987	.	T	A	.	.	MAF_USDA=4.098
NC_035099.1	47658055	.	G	T	.	.	MAF_USDA=31.25
NC_035099.1	47658068	.	A	T	.	.	MAF_USDA=2.459
NC_035099.1	47658072	.	C	T	.	.	MAF_INRAE=27.848;MAF_USDA=28.824
NC_035099.1	47658075	.	C	A	.	.	MAF_USDA=8.235
NC_035099.1	47658096	.	G	C	.	.	MAF_USDA=47.917
NC_035099.1	47658099	.	T	G	.	.	MAF_USDA=4.098
NC_035099.1	47658106	.	G	C	.	.	MAF_USDA=28.824
NC_035099.1	47658115	.	A	C	.	.	MAF_USDA=4.098
NC_035099.1	47658119	.	C	T	.	.	MAF_INRAE=2.5;MAF_USDA=19.412
NC_035099.1	47658137	.	A	G	.	.	MAF_USDA=1.639
NC_035099.1	47658155	.	T	C	.	.	MAF_USDA=13.934
NC_035099.1	47658156	.	G	T	.	.	MAF_USDA=11.475
NC_035099.1	47658159	.	C	T	.	.	MAF_USDA=14.118
NC_035099.1	47658160	.	G	A	.	.	MAF_USDA=3.279
NC_035099.1	47658168	.	T	A	.	.	MAF_USDA=4.098
NC_035099.1	47658169	.	G	A	.	.	MAF_USDA=4.098
NC_035099.1	47658171	.	C	T	.	.	MAF_USDA=4.098
NC_035099.1	47658176	.	T	C	.	.	MAF_USDA=11.176
NC_035099.1	47658184	.	A	G	.	.	MAF_USDA=4.098
NC_035099.1	47658186	.	T	G	.	.	MAF_USDA=2.459
NC_035099.1	47658328	.	G	C	.	.	MAF_USDA=2.459
NC_035099.1	47658381	.	A	G	.	.	MAF_INRAE=8.333;MAF_USDA=6.557
NC_035099.1	47658389	.	G	A	.	.	MAF_USDA=2.459
NC_035099.1	47658474	.	C	T	.	.	MAF_INRAE=5.0;MAF_USDA=4.098
NC_035099.1	47658505	.	T	C	.	.	MAF_USDA=20.492
NC_035099.1	47658544	.	A	C	.	.	MAF_USDA=34.426
NC_035099.1	47658592	.	C	A	.	.	MAF_USDA=4.098
NC_035099.1	47658611	.	G	A	.	.	MAF_USDA=4.918
NC_035099.1	47658618	.	A	C	.	.	MAF_USDA=19.672
NC_035099.1	47658636	.	G	T	.	.	MAF_USDA=19.672
NC_035099.1	47658645	.	C	T	.	.	MAF_USDA=3.279
NC_035099.1	47658650	.	G	A	.	.	MAF_USDA=7.647
NC_035099.1	47658668	.	A	T	.	.	MAF_INRAE=34.81;MAF_USDA=37.647
NC_035099.1	47658673	.	C	T	.	.	MAF_USDA=4.098
NC_035099.1	47658675	.	C	G	.	.	MAF_INRAE=7.5;MAF_USDA=5.738
NC_035099.1	47658690	.	T	G	.	.	MAF_USDA=2.459
NC_035099.1	47658739	.	T	C	.	.	MAF_INRAE=16.456;MAF_USDA=3.529
NC_035099.1	47658750	.	A	T	.	.	MAF_INRAE=34.81;MAF_USDA=32.353
NC_035099.1	47658787	.	C	A	.	.	MAF_USDA=7.647
NC_035099.1	47658806	.	C	T	.	.	MAF_USDA=3.279
NC_035099.1	47658847	.	C	G	.	.	MAF_USDA=7.059
NC_035099.1	47658908	.	T	G	.	.	MAF_USDA=4.118
NC_035099.1	47659024	.	C	T	.	.	MAF_USDA=1.639
NC_035099.1	47659046	.	G	A	.	.	MAF_USDA=3.279
NC_035099.1	47659048	.	A	G	.	.	MAF_INRAE=25.949;MAF_USDA=35.246
NC_035099.1	47659086	.	C	T	.	.	MAF_USDA=9.016
NC_035099.1	47659123	.	C	T	.	.	MAF_USDA=2.459
NC_035099.1	47659194	.	C	T	.	.	MAF_INRAE=25.316;MAF_USDA=8.197
NC_035099.1	47659200	.	T	A	.	.	MAF_INRAE=25.316;MAF_USDA=33.607
NC_035099.1	47659223	.	C	T	.	.	MAF_INRAE=6.667;MAF_USDA=10.417
NC_035099.1	47659239	.	G	T	.	.	MAF_INRAE=25.316;MAF_USDA=36.066
NC_035099.1	47659262	.	G	A	.	.	MAF_INRAE=25.316;MAF_USDA=14.754
NC_035099.1	47659314	.	C	T	.	.	MAF_INRAE=34.81;MAF_USDA=34.706
NC_035099.1	47659383	.	C	T	.	.	MAF_INRAE=4.43;MAF_USDA=2.083
NC_035099.1	47659389	.	A	G	.	.	MAF_USDA=1.639
NC_035099.1	47659458	.	T	G	.	.	MAF_INRAE=1.667
NC_035099.1	47659463	.	G	A	.	.	MAF_USDA=4.167
NC_035099.1	47659558	.	G	A	.	.	MAF_USDA=6.557
NC_035099.1	47659567	.	C	A	.	.	MAF_INRAE=2.5;MAF_USDA=16.667
NC_035099.1	47659571	.	T	G	.	.	MAF_INRAE=9.494;MAF_USDA=27.083
NC_035099.1	47659575	.	C	T	.	.	MAF_INRAE=31.667;MAF_USDA=27.083
NC_035099.1	47659607	.	T	C	.	.	MAF_INRAE=10.833;MAF_USDA=22.917
NC_035099.1	47659694	.	G	T	.	.	MAF_INRAE=25.316;MAF_USDA=16.393
NC_035099.1	47659775	.	A	G	.	.	MAF_INRAE=36.076;MAF_USDA=38.235
NC_035099.1	47659818	.	G	A	.	.	MAF_USDA=4.098
NC_035099.1	47659840	.	G	A	.	.	MAF_USDA=20.0
NC_035099.1	47659865	.	G	A	.	.	MAF_USDA=2.459
NC_035099.1	47659887	.	A	C	.	.	MAF_INRAE=20.0
NC_035099.1	47659933	.	C	T	.	.	MAF_INRAE=35.443;MAF_USDA=27.083
NC_035099.1	47659936	.	G	A	.	.	MAF_USDA=5.738
NC_035099.1	47660065	.	T	C	.	.	MAF_INRAE=12.5;MAF_USDA=21.429
NC_035099.1	47660114	.	C	G	.	.	MAF_INRAE=11.667;MAF_USDA=25.0
NC_035099.1	47660115	.	A	C	.	.	MAF_INRAE=11.667;MAF_USDA=25.0
NC_035099.1	47660118	.	A	C	.	.	MAF_INRAE=11.667
NC_035099.1	47660122	.	A	T	.	.	MAF_INRAE=11.667;MAF_USDA=25.0
NC_035099.1	47660136	.	T	A	.	.	MAF_INRAE=11.667;MAF_USDA=25.0
NC_035099.1	47660180	.	G	A	.	.	MAF_USDA=8.333
NC_035099.1	47660207	.	T	A	.	.	MAF_INRAE=25.316;MAF_USDA=7.377
NC_035099.1	47660209	.	C	G	.	.	MAF_USDA=2.941
NC_035099.1	47660260	.	A	T	.	.	MAF_USDA=2.459
NC_035099.1	47660266	.	T	G	.	.	MAF_USDA=1.639
NC_035099.1	47660268	.	C	T	.	.	MAF_INRAE=3.797;MAF_USDA=4.167
NC_035099.1	47660306	.	T	A	.	.	MAF_INRAE=43.671;MAF_USDA=8.235
NC_035099.1	47660331	.	C	A	.	.	MAF_INRAE=25.949;MAF_USDA=32.941
NC_035099.1	47660335	.	A	T	.	.	MAF_USDA=3.279
NC_035099.1	47660365	.	G	T	.	.	MAF_USDA=2.459
NC_035099.1	47660416	.	T	A	.	.	MAF_INRAE=24.051;MAF_USDA=6.667
NC_035099.1	47660422	.	C	A	.	.	MAF_USDA=3.333
NC_035099.1	47660557	.	C	A	.	.	MAF_USDA=13.333
NC_035099.1	47660586	.	G	A	.	.	MAF_INRAE=7.5;MAF_USDA=22.5
NC_035099.1	47660653	.	T	G	.	.	MAF_USDA=5.882
NC_035099.1	47660670	.	A	C	.	.	MAF_USDA=1.639
NC_035099.1	47660750	.	C	T	.	.	MAF_INRAE=24.051;MAF_USDA=5.738
NC_035099.1	47660780	.	T	G	.	.	MAF_USDA=2.459
NC_035099.1	47660784	.	C	T	.	.	MAF_USDA=1.639
NC_035099.1	47660821	.	G	A	.	.	MAF_INRAE=48.101;MAF_USDA=12.941
NC_035099.1	47660825	.	T	C	.	.	MAF_USDA=3.279
NC_035099.1	47660863	.	G	T	.	.	MAF_USDA=2.459
NC_035099.1	47660903	.	A	C	.	.	MAF_USDA=3.279
NC_035099.1	47660906	.	T	G	.	.	MAF_USDA=7.647
NC_035099.1	47660920	.	A	C	.	.	MAF_USDA=24.118
NC_035099.1	47660922	.	T	A	.	.	MAF_USDA=23.529
NC_035099.1	47660936	.	T	A	.	.	MAF_INRAE=48.101;MAF_USDA=11.176
NC_035099.1	47661078	.	C	T	.	.	MAF_USDA=18.033
NC_035099.1	47661237	.	A	C,T	.	.	MAF_INRAE=9.167;MAF_USDA=4.167
NC_035099.1	47661403	.	C	T	.	.	MAF_INRAE=6.667;MAF_USDA=3.529
NC_035099.1	47661489	.	T	A	.	.	MAF_USDA=4.706
NC_035099.1	47661583	.	T	A	.	.	MAF_INRAE=25.316;MAF_USDA=21.311
NC_035099.1	47661597	.	T	A	.	.	MAF_INRAE=24.684;MAF_USDA=5.738
NC_035099.1	47661600	.	T	G	.	.	MAF_USDA=4.706
NC_035099.1	47661644	.	A	G	.	.	MAF_INRAE=6.667;MAF_USDA=10.417
NC_035099.1	47661660	.	G	A	.	.	MAF_USDA=4.098
NC_035099.1	47661664	.	T	A	.	.	MAF_USDA=2.459
NC_035099.1	47661716	.	A	C	.	.	MAF_USDA=4.098
NC_035099.1	47661753	.	A	G	.	.	MAF_INRAE=41.772;MAF_USDA=44.118
NC_035099.1	47661896	.	A	G	.	.	MAF_USDA=1.639
NC_035099.1	47661903	.	G	T	.	.	MAF_INRAE=2.5;MAF_USDA=12.353
NC_035099.1	47661920	.	C	A	.	.	MAF_USDA=4.098
NC_035099.1	47661961	.	T	C	.	.	MAF_USDA=6.557
NC_035099.1	47662000	.	G	A	.	.	MAF_USDA=22.131
NC_035099.1	47662011	.	C	T	.	.	MAF_USDA=20.833
NC_035099.1	47662013	.	A	T	.	.	MAF_USDA=4.167
NC_035099.1	47662106	.	C	A	.	.	MAF_USDA=37.5
NC_035099.1	47662289	.	T	G	.	.	MAF_USDA=1.667
NC_035099.1	47662388	.	G	A	.	.	MAF_USDA=7.647
NC_035099.1	47662571	.	G	T	.	.	MAF_INRAE=49.367;MAF_USDA=21.176
NC_035099.1	47662572	.	G	A	.	.	MAF_USDA=4.918
NC_035099.1	47662576	.	T	G	.	.	MAF_INRAE=8.333;MAF_USDA=22.951
NC_035099.1	47662577	.	G	A	.	.	MAF_USDA=6.471
NC_035099.1	47662684	.	G	A	.	.	MAF_INRAE=48.734;MAF_USDA=18.235
NC_035099.1	47662692	.	T	G	.	.	MAF_INRAE=49.367;MAF_USDA=25.882
NC_035099.1	47662764	.	C	T	.	.	MAF_INRAE=49.367;MAF_USDA=23.81
NC_035099.1	47662765	.	A	T	.	.	MAF_USDA=1.667
NC_035099.1	47662774	.	C	A	.	.	MAF_USDA=6.25
NC_035099.1	47662776	.	G	C	.	.	MAF_INRAE=49.367;MAF_USDA=23.81
NC_035099.1	47662799	.	A	G	.	.	MAF_INRAE=48.101;MAF_USDA=31.176
NC_035099.1	47662832	.	G	A	.	.	MAF_USDA=4.918
NC_035099.1	47662836	.	C	A	.	.	MAF_USDA=2.459
NC_035099.1	47662844	.	T	C	.	.	MAF_USDA=6.471
NC_035099.1	47662864	.	A	G	.	.	MAF_USDA=8.197
NC_035099.1	47662899	.	A	G	.	.	MAF_USDA=4.31
NC_035099.1	47662902	.	T	G	.	.	MAF_USDA=4.268
NC_035099.1	47662921	.	A	G	.	.	MAF_INRAE=26.316;MAF_USDA=3.659
NC_035099.1	47662926	.	A	C	.	.	MAF_USDA=10.417
NC_035099.1	47662927	.	A	C	.	.	MAF_USDA=10.417
NC_035099.1	47662932	.	T	G	.	.	MAF_USDA=1.724
NC_035099.1	47662955	.	C	T	.	.	MAF_USDA=4.31
NC_035099.1	47662964	.	A	G	.	.	MAF_USDA=6.25
NC_035099.1	47663044	.	C	T	.	.	MAF_USDA=47.917
NC_035099.1	47663081	.	A	G	.	.	MAF_USDA=47.917
NC_035099.1	47663101	.	G	T	.	.	MAF_USDA=7.143
NC_035099.1	47663171	.	C	A	.	.	MAF_USDA=50.0
NC_035099.1	47663204	.	G	A	.	.	MAF_INRAE=48.101;MAF_USDA=21.176
NC_035099.1	47663209	.	G	A	.	.	MAF_INRAE=3.333;MAF_USDA=18.75
NC_035099.1	47663277	.	G	T	.	.	MAF_USDA=1.639
NC_035099.1	47663291	.	G	T	.	.	MAF_INRAE=7.5;MAF_USDA=10.417
NC_035099.1	47663317	.	T	C	.	.	MAF_INRAE=7.5;MAF_USDA=10.417
NC_035099.1	47663331	.	G	A	.	.	MAF_USDA=1.639
NC_035099.1	47663352	.	C	T	.	.	MAF_INRAE=12.658;MAF_USDA=17.647
NC_035099.1	47663353	.	C	A	.	.	MAF_INRAE=10.0;MAF_USDA=17.647
NC_035099.1	47663373	.	G	T	.	.	MAF_USDA=3.279
NC_035099.1	47663460	.	T	A	.	.	MAF_USDA=4.167
NC_035099.1	47663488	.	G	T	.	.	MAF_USDA=4.918
NC_035099.1	47663498	.	G	A	.	.	MAF_USDA=43.75
NC_035099.1	47663532	.	G	T	.	.	MAF_INRAE=36.842
NC_035099.1	47663562	.	T	C	.	.	MAF_USDA=10.417
NC_035099.1	47663563	.	G	T	.	.	MAF_USDA=10.417
NC_035099.1	47663629	.	C	A	.	.	MAF_USDA=3.39
NC_035099.1	47663649	.	T	G	.	.	MAF_USDA=17.5
NC_035099.1	47663653	.	C	A	.	.	MAF_INRAE=10.0;MAF_USDA=6.667
NC_035099.1	47663670	.	G	T	.	.	MAF_INRAE=26.316;MAF_USDA=16.471
NC_035099.1	47663702	.	G	C	.	.	MAF_INRAE=25.316;MAF_USDA=9.836
NC_035099.1	47663921	.	C	T	.	.	MAF_USDA=4.237
NC_035099.1	47663979	.	G	A	.	.	MAF_INRAE=26.316;MAF_USDA=31.25
NC_035099.1	47663992	.	C	T	.	.	MAF_USDA=6.25
NC_035099.1	47664106	.	G	T	.	.	MAF_USDA=1.667
NC_035099.1	47664164	.	A	T	.	.	MAF_USDA=1.667
NC_035099.1	47664210	.	A	T	.	.	MAF_INRAE=43.333;MAF_USDA=45.833
NC_035099.1	47664211	.	G	A	.	.	MAF_INRAE=8.333;MAF_USDA=22.131
NC_035099.1	47664247	.	C	T	.	.	MAF_INRAE=48.101;MAF_USDA=12.941
NC_035099.1	47664291	.	T	A	.	.	MAF_USDA=1.639
NC_035099.1	47664321	.	T	C	.	.	MAF_USDA=3.333
NC_035099.1	47664358	.	G	A	.	.	MAF_INRAE=48.734;MAF_USDA=30.588
NC_035099.1	47664394	.	T	C	.	.	MAF_USDA=7.377
NC_035099.1	47664447	.	C	G	.	.	MAF_USDA=5.738
NC_035099.1	47664449	.	A	G	.	.	MAF_INRAE=6.667;MAF_USDA=3.529
NC_035099.1	47664460	.	C	A	.	.	MAF_INRAE=8.333;MAF_USDA=22.951
NC_035099.1	47664589	.	A	C	.	.	MAF_INRAE=48.101;MAF_USDA=30.588
NC_035099.1	47664596	.	C	T	.	.	MAF_USDA=3.529
NC_035099.1	47664655	.	T	G	.	.	MAF_USDA=18.852
NC_035099.1	47664661	.	G	A	.	.	MAF_USDA=4.098
NC_035099.1	47664713	.	T	C	.	.	MAF_INRAE=12.658;MAF_USDA=8.235
NC_035099.1	47664789	.	G	A	.	.	MAF_USDA=1.639
NC_035099.1	47664842	.	C	T	.	.	MAF_INRAE=12.658;MAF_USDA=25.882
NC_035099.1	47664878	.	G	T	.	.	MAF_USDA=4.098
NC_035099.1	47664940	.	G	A	.	.	MAF_USDA=2.459
NC_035099.1	47665001	.	G	A	.	.	MAF_USDA=1.639
NC_035099.1	47665141	.	A	C	.	.	MAF_INRAE=3.797;MAF_USDA=4.167
NC_035099.1	47665192	.	A	C	.	.	MAF_INRAE=12.658;MAF_USDA=25.882
NC_035099.1	47665209	.	G	C	.	.	MAF_USDA=4.167
NC_035099.1	47665216	.	CTATGTGG	CTATGTGT	.	.	MAF_USDA=41.667
NC_035099.1	47665223	.	G	T	.	.	MAF_INRAE=12.658;MAF_USDA=20.492
NC_035099.1	47665229	.	G	A	.	.	MAF_USDA=6.78
NC_035099.1	47665358	.	G	A	.	.	MAF_INRAE=2.5;MAF_USDA=16.667
NC_035099.1	47665363	.	T	G	.	.	MAF_USDA=18.033
NC_035099.1	47665370	.	C	T	.	.	MAF_INRAE=12.658;MAF_USDA=25.882
NC_035099.1	47665371	.	G	T	.	.	MAF_INRAE=48.101;MAF_USDA=30.357
NC_035099.1	47665376	.	C	A	.	.	MAF_USDA=1.667
NC_035099.1	47665450	.	G	A	.	.	MAF_INRAE=38.608;MAF_USDA=2.941
NC_035099.1	47665572	.	T	A	.	.	MAF_USDA=3.279
NC_035099.1	47665573	.	C	A	.	.	MAF_USDA=3.279
NC_035099.1	47665707	.	C	T	.	.	MAF_USDA=10.417
NC_035099.1	47665708	.	T	A	.	.	MAF_USDA=10.417
NC_035099.1	47665714	.	A	G	.	.	MAF_USDA=8.333
NC_035099.1	47665721	.	C	T	.	.	MAF_USDA=14.754
NC_035099.1	47665736	.	G	A	.	.	MAF_INRAE=2.5
NC_035099.1	47665745	.	C	T	.	.	MAF_INRAE=2.5
NC_035099.1	47665748	.	C	T	.	.	MAF_USDA=12.295
NC_035099.1	47665751	.	T	G	.	.	MAF_USDA=16.667
NC_035099.1	47665782	.	G	C	.	.	MAF_INRAE=27.848
NC_035099.1	47665784	.	T	A	.	.	MAF_USDA=3.279
NC_035099.1	47665789	.	G	T	.	.	MAF_USDA=27.059
NC_035099.1	47665793	.	G	A	.	.	MAF_USDA=2.083
NC_035099.1	47665802	.	C	T	.	.	MAF_USDA=2.083
NC_035099.1	47665824	.	T	G	.	.	MAF_USDA=18.235
NC_035099.1	47665832	.	G	A	.	.	MAF_USDA=27.059
NC_035099.1	47665841	.	A	T	.	.	MAF_USDA=47.917
NC_035099.1	47665847	.	G	A	.	.	MAF_USDA=29.167
NC_035099.1	47665849	.	T	C	.	.	MAF_USDA=23.81
NC_035099.1	47665851	.	G	A	.	.	MAF_USDA=29.762
NC_035099.1	47665862	.	T	G	.	.	MAF_USDA=20.833
NC_035099.1	47665865	.	T	G	.	.	MAF_INRAE=5.0
NC_035099.1	47665866	.	G	A	.	.	MAF_INRAE=32.5
NC_035099.1	47665868	.	T	C	.	.	MAF_INRAE=33.333
NC_035099.1	47665917	.	A	G	.	.	MAF_USDA=4.118
NC_035099.1	47665974	.	T	C	.	.	MAF_USDA=2.459
NC_035099.1	47666001	.	C	T	.	.	MAF_USDA=1.639
NC_035099.1	47666010	.	T	G	.	.	MAF_USDA=1.639
NC_035099.1	47666020	.	C	T	.	.	MAF_USDA=3.279
NC_035099.1	47666026	.	T	C	.	.	MAF_USDA=2.459
NC_035099.1	47666039	.	T	C	.	.	MAF_USDA=2.459
NC_035099.1	47666077	.	T	C	.	.	MAF_INRAE=49.367
NC_035099.1	47666092	.	G	A	.	.	MAF_INRAE=47.368;MAF_USDA=14.118
NC_035099.1	47666134	.	T	C	.	.	MAF_USDA=3.279
NC_035099.1	47666168	.	G	T	.	.	MAF_USDA=6.557
NC_035099.1	47666170	.	G	T	.	.	MAF_INRAE=10.526;MAF_USDA=4.167
NC_035099.1	47666185	.	G	T	.	.	MAF_USDA=7.377
NC_035099.1	47666192	.	A	G	.	.	MAF_USDA=4.098
NC_035099.1	47666198	.	A	T	.	.	MAF_USDA=21.311
NC_035099.1	47666222	.	A	T	.	.	MAF_USDA=1.639
NC_035099.1	47666230	.	G	A	.	.	MAF_USDA=14.583
NC_035099.1	47666235	.	C	T	.	.	MAF_INRAE=47.368;MAF_USDA=12.353
NC_035099.1	47666244	.	G	A	.	.	MAF_INRAE=2.5
NC_035099.1	47666258	.	C	T	.	.	MAF_INRAE=1.667
NC_035099.1	47666352	.	G	A	.	.	MAF_INRAE=21.053;MAF_USDA=25.294
NC_035099.1	47666371	.	G	A	.	.	MAF_INRAE=5.833;MAF_USDA=4.918
NC_035099.1	47666400	.	T	C	.	.	MAF_USDA=5.738
NC_035099.1	47666446	.	T	C	.	.	MAF_INRAE=49.367;MAF_USDA=17.647
NC_035099.1	47666477	.	A	G	.	.	MAF_USDA=8.235
NC_035099.1	47666480	.	G	A	.	.	MAF_USDA=2.083
NC_035099.1	47666481	.	T	A	.	.	MAF_USDA=1.639
NC_035099.1	47666485	.	G	T	.	.	MAF_USDA=1.639
NC_035099.1	47666487	.	A	T	.	.	MAF_USDA=8.235
NC_035099.1	47666489	.	T	A	.	.	MAF_USDA=1.639
NC_035099.1	47666497	.	G	A	.	.	MAF_USDA=1.639
NC_035099.1	47666499	.	G	A	.	.	MAF_USDA=4.098
NC_035099.1	47666500	.	T	A	.	.	MAF_USDA=2.083
NC_035099.1	47666504	.	G	T	.	.	MAF_USDA=2.083
NC_035099.1	47666507	.	A	T	.	.	MAF_USDA=1.639
NC_035099.1	47666512	.	G	C	.	.	MAF_USDA=2.459
NC_035099.1	47666516	.	G	A	.	.	MAF_USDA=7.377
NC_035099.1	47666518	.	A	G	.	.	MAF_INRAE=28.481;MAF_USDA=18.824
NC_035099.1	47666522	.	T	G	.	.	MAF_USDA=2.459
NC_035099.1	47666546	.	T	A	.	.	MAF_USDA=2.459
NC_035099.1	47666554	.	G	A	.	.	MAF_USDA=3.279
NC_035099.1	47666560	.	T	G	.	.	MAF_USDA=1.639
NC_035099.1	47666561	.	G	A	.	.	MAF_USDA=1.639
NC_035099.1	47666563	.	T	A	.	.	MAF_USDA=6.557
NC_035099.1	47666564	.	A	T	.	.	MAF_USDA=1.639
NC_035099.1	47666575	.	A	G	.	.	MAF_USDA=16.667
NC_035099.1	47666582	.	T	A	.	.	MAF_USDA=10.417
NC_035099.1	47666584	.	A	T	.	.	MAF_USDA=10.417
NC_035099.1	47666592	.	A	G	.	.	MAF_USDA=10.417
NC_035099.1	47666607	.	G	A	.	.	MAF_INRAE=13.291;MAF_USDA=17.647
NC_035099.1	47666681	.	G	T	.	.	MAF_INRAE=3.797;MAF_USDA=4.167
NC_035099.1	47667066	.	T	A	.	.	MAF_INRAE=3.797;MAF_USDA=4.167
NC_035099.1	47667317	.	C	T	.	.	MAF_USDA=1.639
NC_035099.1	47667383	.	G	T	.	.	MAF_USDA=6.25
NC_035099.1	47667446	.	C	T	.	.	MAF_USDA=4.098
NC_035099.1	47667527	.	A	C	.	.	MAF_INRAE=25.316;MAF_USDA=22.951
NC_035099.1	47667561	.	G	A	.	.	MAF_INRAE=8.333;MAF_USDA=28.689
NC_035099.1	47667579	.	C	A	.	.	MAF_INRAE=5.263
NC_035099.1	47667599	.	G	T	.	.	MAF_INRAE=22.785;MAF_USDA=49.412
NC_035099.1	47667635	.	C	T	.	.	MAF_USDA=7.647
NC_035099.1	47667638	.	C	A	.	.	MAF_INRAE=37.342;MAF_USDA=38.824
NC_035099.1	47667642	.	C	A	.	.	MAF_USDA=4.098
NC_035099.1	47667673	.	A	T	.	.	MAF_INRAE=3.333
NC_035099.1	47667680	.	A	G	.	.	MAF_USDA=1.639
NC_035099.1	47667701	.	A	T	.	.	MAF_USDA=1.639
NC_035099.1	47667740	.	C	T	.	.	MAF_USDA=2.083
NC_035099.1	47667777	.	G	A	.	.	MAF_INRAE=2.5;MAF_USDA=16.667
NC_035099.1	47667800	.	G	A	.	.	MAF_INRAE=10.833;MAF_USDA=41.765
NC_035099.1	47667834	.	T	A	.	.	MAF_USDA=4.706
NC_035099.1	47667863	.	G	C	.	.	MAF_INRAE=18.354;MAF_USDA=42.353
NC_035099.1	47667866	.	C	T	.	.	MAF_USDA=6.25
NC_035099.1	47667962	.	T	C	.	.	MAF_USDA=6.25
NC_035099.1	47667995	.	G	A	.	.	MAF_INRAE=3.797;MAF_USDA=4.167
NC_035099.1	47667997	.	C	A	.	.	MAF_INRAE=18.333;MAF_USDA=50.0
NC_035099.1	47668006	.	C	T	.	.	MAF_INRAE=49.367;MAF_USDA=12.941
NC_035099.1	47668007	.	G	A	.	.	MAF_INRAE=25.316;MAF_USDA=7.647
NC_035099.1	47668092	.	C	T	.	.	MAF_INRAE=49.367;MAF_USDA=18.824
NC_035099.1	47668099	.	T	C	.	.	MAF_USDA=9.412
NC_035099.1	47668101	.	T	G	.	.	MAF_USDA=4.098
NC_035099.1	47668118	.	T	A	.	.	MAF_INRAE=24.684;MAF_USDA=5.738
NC_035099.1	47668159	.	A	C	.	.	MAF_USDA=1.639
NC_035099.1	47668202	.	C	T	.	.	MAF_INRAE=49.367;MAF_USDA=20.588
NC_035099.1	47668251	.	C	A	.	.	MAF_USDA=4.918
NC_035099.1	47668284	.	T	A	.	.	MAF_USDA=4.918
NC_035099.1	47668287	.	G	T	.	.	MAF_INRAE=24.684;MAF_USDA=12.295
NC_035099.1	47668375	.	C	T	.	.	MAF_INRAE=9.167;MAF_USDA=11.475
NC_035099.1	47668436	.	C	G	.	.	MAF_INRAE=6.667;MAF_USDA=14.583
NC_035099.1	47668441	.	C	G	.	.	MAF_USDA=6.557
NC_035099.1	47668442	.	C	T	.	.	MAF_USDA=2.459
NC_035099.1	47668489	.	G	T	.	.	MAF_USDA=2.459
NC_035099.1	47668498	.	T	G	.	.	MAF_USDA=2.459
NC_035099.1	47668504	.	G	A	.	.	MAF_INRAE=45.57;MAF_USDA=25.294
NC_035099.1	47668521	.	G	A	.	.	MAF_USDA=1.639
NC_035099.1	47668525	.	C	T	.	.	MAF_INRAE=43.038;MAF_USDA=11.765
NC_035099.1	47668538	.	G	C	.	.	MAF_INRAE=5.0;MAF_USDA=4.098
NC_035099.1	47668563	.	A	C	.	.	MAF_USDA=45.833
NC_035099.1	47668576	.	C	T	.	.	MAF_INRAE=44.304;MAF_USDA=12.353
NC_035099.1	47668602	.	T	C	.	.	MAF_INRAE=34.177;MAF_USDA=12.353
NC_035099.1	47668620	.	G	A	.	.	MAF_USDA=4.098
NC_035099.1	47668692	.	C	T	.	.	MAF_USDA=2.459
NC_035099.1	47668702	.	A	G	.	.	MAF_USDA=15.882
NC_035099.1	47668718	.	C	T	.	.	MAF_USDA=4.098
NC_035099.1	47668748	.	A	G	.	.	MAF_INRAE=45.57;MAF_USDA=18.824
NC_035099.1	47668778	.	A	G	.	.	MAF_INRAE=19.62;MAF_USDA=50.0
NC_035099.1	47668873	.	T	C	.	.	MAF_USDA=10.417
NC_035099.1	47668902	.	A	T	.	.	MAF_USDA=2.459
NC_035099.1	47669100	.	A	G	.	.	MAF_INRAE=25.316;MAF_USDA=10.0
NC_035099.1	47669107	.	G	T	.	.	MAF_USDA=7.647
NC_035099.1	47669121	.	C	T	.	.	MAF_INRAE=12.025;MAF_USDA=16.471
NC_035099.1	47669128	.	G	A	.	.	MAF_USDA=4.706
NC_035099.1	47669176	.	A	G	.	.	MAF_INRAE=18.987;MAF_USDA=49.412
NC_035099.1	47669208	.	G	T	.	.	MAF_USDA=4.098
NC_035099.1	47669219	.	G	T	.	.	MAF_USDA=2.459
NC_035099.1	47669221	.	C	T	.	.	MAF_INRAE=6.667;MAF_USDA=10.417
NC_035099.1	47669229	.	T	G	.	.	MAF_USDA=6.25
NC_035099.1	47669314	.	C	A	.	.	MAF_USDA=2.459
NC_035099.1	47669315	.	G	A	.	.	MAF_INRAE=49.367;MAF_USDA=20.588
NC_035099.1	47669323	.	G	A	.	.	MAF_USDA=31.25
NC_035099.1	47669341	.	A	C	.	.	MAF_INRAE=18.987;MAF_USDA=49.412
NC_035099.1	47669344	.	A	T	.	.	MAF_INRAE=18.333;MAF_USDA=49.412
NC_035099.1	47669356	.	C	T	.	.	MAF_USDA=8.824
NC_035099.1	47669366	.	A	C	.	.	MAF_USDA=2.459
NC_035099.1	47669368	.	A	T	.	.	MAF_USDA=2.459
NC_035099.1	47669373	.	G	C	.	.	MAF_USDA=8.197
NC_035099.1	47669450	.	T	C	.	.	MAF_INRAE=18.987;MAF_USDA=49.412
NC_035099.1	47669507	.	G	A	.	.	MAF_INRAE=18.987;MAF_USDA=45.882
NC_035099.1	47669520	.	G	T	.	.	MAF_INRAE=32.911;MAF_USDA=2.941
NC_035099.1	47669671	.	T	A	.	.	MAF_INRAE=48.734;MAF_USDA=18.824
NC_035099.1	47669699	.	C	A	.	.	MAF_INRAE=18.987;MAF_USDA=50.0
NC_035099.1	47669749	.	C	A	.	.	MAF_INRAE=49.367;MAF_USDA=21.429
NC_035099.1	47669856	.	A	G	.	.	MAF_INRAE=48.734;MAF_USDA=20.588
NC_035099.1	47669940	.	C	A	.	.	MAF_INRAE=5.063;MAF_USDA=2.083
NC_035099.1	47669945	.	C	T	.	.	MAF_USDA=4.118
NC_035099.1	47670038	.	G	A	.	.	MAF_USDA=3.279
NC_035099.1	47670069	.	G	C	.	.	MAF_USDA=37.5
NC_035099.1	47670101	.	C	A	.	.	MAF_INRAE=6.667;MAF_USDA=12.5
NC_035099.1	47670186	.	C	T	.	.	MAF_USDA=4.098
NC_035099.1	47670357	.	C	G	.	.	MAF_INRAE=3.797;MAF_USDA=4.167
NC_035099.1	47670381	.	T	A	.	.	MAF_INRAE=3.797;MAF_USDA=4.167
NC_035099.1	47670383	.	C	T	.	.	MAF_USDA=6.471
NC_035099.1	47670387	.	A	G	.	.	MAF_USDA=4.098
NC_035099.1	47670391	.	C	T	.	.	MAF_INRAE=29.114;MAF_USDA=13.529
NC_035099.1	47670398	.	G	A	.	.	MAF_INRAE=13.291;MAF_USDA=5.738
NC_035099.1	47670410	.	G	A	.	.	MAF_USDA=2.459
NC_035099.1	47670429	.	A	G	.	.	MAF_USDA=1.639
NC_035099.1	47670505	.	A	T	.	.	MAF_USDA=2.459
NC_035099.1	47670509	.	G	A	.	.	MAF_INRAE=31.646;MAF_USDA=28.235
NC_035099.1	47670530	.	G	A	.	.	MAF_USDA=4.706
NC_035099.1	47670545	.	T	G	.	.	MAF_INRAE=5.063;MAF_USDA=2.083
NC_035099.1	47670566	.	G	C	.	.	MAF_INRAE=31.646;MAF_USDA=27.647
NC_035099.1	47670599	.	C	G	.	.	MAF_INRAE=5.063;MAF_USDA=2.083
NC_035099.1	47670619	.	A	G	.	.	MAF_INRAE=30.38;MAF_USDA=14.286
NC_035099.1	47670632	.	C	T	.	.	MAF_USDA=6.548
NC_035099.1	47670647	.	T	A	.	.	MAF_USDA=50.0
NC_035099.1	47670772	.	T	A	.	.	MAF_USDA=2.459
NC_035099.1	47670903	.	G	A	.	.	MAF_USDA=7.059
NC_035099.1	47671096	.	G	T	.	.	MAF_USDA=1.639
NC_035099.1	47671099	.	C	T	.	.	MAF_INRAE=28.481;MAF_USDA=10.0
NC_035099.1	47671106	.	T	C	.	.	MAF_USDA=2.459
NC_035099.1	47671122	.	A	G	.	.	MAF_INRAE=38.608;MAF_USDA=22.941
NC_035099.1	47671137	.	G	A	.	.	MAF_USDA=1.639
NC_035099.1	47671144	.	C	A	.	.	MAF_USDA=31.25
NC_035099.1	47671156	.	T	C	.	.	MAF_INRAE=37.975;MAF_USDA=49.412
NC_035099.1	47671162	.	A	T	.	.	MAF_INRAE=3.797;MAF_USDA=4.167
NC_035099.1	47671187	.	G	A	.	.	MAF_INRAE=32.911;MAF_USDA=39.412
NC_035099.1	47671240	.	T	G	.	.	MAF_INRAE=12.658;MAF_USDA=28.235
NC_035099.1	47671336	.	T	C	.	.	MAF_USDA=3.279
NC_035099.1	47671407	.	T	G	.	.	MAF_USDA=1.695
NC_035099.1	47671410	.	A	C	.	.	MAF_INRAE=38.608;MAF_USDA=42.169
NC_035099.1	47671470	.	C	A	.	.	MAF_INRAE=1.667;MAF_USDA=20.833
NC_035099.1	47671477	.	G	T	.	.	MAF_USDA=35.417
NC_035099.1	47671513	.	G	A	.	.	MAF_INRAE=36.076;MAF_USDA=25.904
NC_035099.1	47671529	.	T	G	.	.	MAF_INRAE=12.658;MAF_USDA=13.253
NC_035099.1	47671537	.	C	A	.	.	MAF_USDA=3.39
NC_035099.1	47671538	.	G	A	.	.	MAF_USDA=3.39
NC_035099.1	47671610	.	C	A	.	.	MAF_USDA=5.932
NC_035099.1	47671625	.	G	T	.	.	MAF_INRAE=37.975;MAF_USDA=39.634
NC_035099.1	47671672	.	C	T	.	.	MAF_INRAE=12.658;MAF_USDA=26.506
NC_035099.1	47671747	.	C	T	.	.	MAF_INRAE=3.797;MAF_USDA=4.167
NC_035099.1	47671815	.	G	A	.	.	MAF_INRAE=48.734;MAF_USDA=28.235
NC_035099.1	47671818	.	T	A	.	.	MAF_USDA=6.25
NC_035099.1	47671843	.	C	T	.	.	MAF_USDA=2.459
NC_035099.1	47671864	.	G	A	.	.	MAF_USDA=6.25
NC_035099.1	47671866	.	T	C	.	.	MAF_INRAE=37.975;MAF_USDA=48.235
NC_035099.1	47671879	.	A	G	.	.	MAF_INRAE=12.658;MAF_USDA=23.529
NC_035099.1	47671887	.	A	T	.	.	MAF_USDA=4.098
NC_035099.1	47672005	.	T	C	.	.	MAF_INRAE=37.975;MAF_USDA=48.824
NC_035099.1	47672056	.	C	T	.	.	MAF_INRAE=37.975;MAF_USDA=48.824
NC_035099.1	47672104	.	A	T	.	.	MAF_INRAE=49.367;MAF_USDA=27.381
NC_035099.1	47672107	.	G	T	.	.	MAF_INRAE=46.667;MAF_USDA=27.381
NC_035099.1	47672120	.	G	A	.	.	MAF_USDA=5.0
NC_035099.1	47672132	.	A	G	.	.	MAF_INRAE=2.5;MAF_USDA=14.583
NC_035099.1	47672168	.	G	A	.	.	MAF_INRAE=49.367;MAF_USDA=27.647
NC_035099.1	47672242	.	C	A	.	.	MAF_INRAE=3.333;MAF_USDA=20.833
NC_035099.1	47672257	.	A	G	.	.	MAF_USDA=3.279
NC_035099.1	47672273	.	C	G	.	.	MAF_INRAE=12.658;MAF_USDA=24.118
NC_035099.1	47672288	.	A	G	.	.	MAF_USDA=7.059
NC_035099.1	47672291	.	C	T	.	.	MAF_INRAE=48.734;MAF_USDA=28.235
NC_035099.1	47672306	.	C	A	.	.	MAF_USDA=3.279
NC_035099.1	47672327	.	C	T	.	.	MAF_USDA=1.639
NC_035099.1	47672334	.	T	A	.	.	MAF_USDA=11.176
NC_035099.1	47672345	.	G	T	.	.	MAF_INRAE=37.975;MAF_USDA=48.235
NC_035099.1	47672371	.	T	G	.	.	MAF_INRAE=10.0;MAF_USDA=24.118
NC_035099.1	47672375	.	T	G	.	.	MAF_USDA=4.098
NC_035099.1	47672388	.	G	T	.	.	MAF_USDA=1.639
NC_035099.1	47672426	.	T	A	.	.	MAF_USDA=4.918
NC_035099.1	47672430	.	A	C	.	.	MAF_USDA=2.459
NC_035099.1	47672446	.	C	T	.	.	MAF_INRAE=3.797;MAF_USDA=4.167
NC_035099.1	47672462	.	G	A	.	.	MAF_INRAE=49.367;MAF_USDA=25.882
NC_035099.1	47672470	.	T	G	.	.	MAF_USDA=4.918
NC_035099.1	47672485	.	T	G	.	.	MAF_USDA=4.098
NC_035099.1	47672487	.	C	A	.	.	MAF_USDA=7.647
NC_035099.1	47672502	.	A	T	.	.	MAF_USDA=4.918
NC_035099.1	47672503	.	G	A	.	.	MAF_USDA=4.918
NC_035099.1	47672513	.	T	C	.	.	MAF_USDA=4.918
NC_035099.1	47672550	.	T	A	.	.	MAF_USDA=1.639
NC_035099.1	47672559	.	G	T	.	.	MAF_USDA=1.639
NC_035099.1	47672638	.	C	T	.	.	MAF_INRAE=48.101;MAF_USDA=17.059
NC_035099.1	47672793	.	A	C	.	.	MAF_INRAE=12.658;MAF_USDA=19.412
NC_035099.1	47672800	.	G	A	.	.	MAF_INRAE=36.709;MAF_USDA=15.882
NC_035099.1	47672924	.	T	A	.	.	MAF_INRAE=48.734;MAF_USDA=25.882
NC_035099.1	47672928	.	T	G	.	.	MAF_USDA=1.639
NC_035099.1	47672930	.	C	G	.	.	MAF_USDA=6.25
NC_035099.1	47672993	.	T	G	.	.	MAF_USDA=7.059
NC_035099.1	47673021	.	G	A	.	.	MAF_USDA=2.459
NC_035099.1	47673022	.	A	T	.	.	MAF_INRAE=49.367;MAF_USDA=34.118
NC_035099.1	47673029	.	A	G	.	.	MAF_INRAE=49.367;MAF_USDA=41.176
NC_035099.1	47673038	.	C	A	.	.	MAF_USDA=7.059
NC_035099.1	47673043	.	T	C	.	.	MAF_USDA=1.639
NC_035099.1	47673127	.	G	T	.	.	MAF_INRAE=48.101;MAF_USDA=34.118
NC_035099.1	47673138	.	C	G	.	.	MAF_USDA=1.639
NC_035099.1	47673193	.	T	A	.	.	MAF_USDA=6.471
NC_035099.1	47673209	.	G	A	.	.	MAF_USDA=4.098
NC_035099.1	47673218	.	C	A	.	.	MAF_INRAE=25.316;MAF_USDA=5.738
NC_035099.1	47673239	.	T	C	.	.	MAF_USDA=1.639
NC_035099.1	47673270	.	T	A	.	.	MAF_INRAE=48.734;MAF_USDA=34.118
NC_035099.1	47673378	.	G	A	.	.	MAF_USDA=17.059
NC_035099.1	47673389	.	T	C	.	.	MAF_INRAE=36.709;MAF_USDA=15.294
NC_035099.1	47673390	.	A	G	.	.	MAF_USDA=6.471
NC_035099.1	47673446	.	G	A	.	.	MAF_INRAE=46.835;MAF_USDA=8.824
NC_035099.1	47673458	.	G	C	.	.	MAF_INRAE=12.658;MAF_USDA=15.882
NC_035099.1	47673472	.	A	C	.	.	MAF_USDA=1.639
NC_035099.1	47673477	.	T	G	.	.	MAF_USDA=8.235
NC_035099.1	47673497	.	G	A	.	.	MAF_USDA=1.639
NC_035099.1	47673508	.	T	C	.	.	MAF_INRAE=37.975;MAF_USDA=31.176
NC_035099.1	47673517	.	A	C	.	.	MAF_USDA=8.235
NC_035099.1	47673525	.	C	A	.	.	MAF_USDA=2.353
NC_035099.1	47673535	.	G	A	.	.	MAF_USDA=4.918
NC_035099.1	47673547	.	A	T	.	.	MAF_USDA=7.059
NC_035099.1	47673559	.	T	A	.	.	MAF_USDA=2.459
NC_035099.1	47673573	.	C	T	.	.	MAF_INRAE=48.101;MAF_USDA=40.0
NC_035099.1	47673586	.	G	T	.	.	MAF_USDA=31.25
NC_035099.1	47673597	.	A	T	.	.	MAF_INRAE=12.658;MAF_USDA=17.059
NC_035099.1	47673646	.	A	G	.	.	MAF_USDA=6.471
NC_035099.1	47673647	.	C	T	.	.	MAF_USDA=4.098
NC_035099.1	47673652	.	A	G	.	.	MAF_INRAE=50.0;MAF_USDA=32.941
NC_035099.1	47673661	.	C	G	.	.	MAF_USDA=1.639
NC_035099.1	47673764	.	C	G	.	.	MAF_USDA=31.25
NC_035099.1	47673783	.	G	T	.	.	MAF_USDA=13.333
NC_035099.1	47673797	.	A	T	.	.	MAF_USDA=6.548
NC_035099.1	47673800	.	G	T	.	.	MAF_INRAE=48.734;MAF_USDA=33.529
NC_035099.1	47673806	.	A	C	.	.	MAF_USDA=7.059
NC_035099.1	47673886	.	G	A	.	.	MAF_USDA=7.647
NC_035099.1	47673887	.	C	T	.	.	MAF_USDA=1.639
NC_035099.1	47673896	.	C	G	.	.	MAF_USDA=5.738
NC_035099.1	47673958	.	T	G	.	.	MAF_INRAE=10.0;MAF_USDA=4.098
NC_035099.1	47673968	.	C	T	.	.	MAF_USDA=1.639
NC_035099.1	47674007	.	A	T	.	.	MAF_USDA=6.471
NC_035099.1	47674027	.	A	C	.	.	MAF_INRAE=48.734;MAF_USDA=40.0
NC_035099.1	47674058	.	T	G	.	.	MAF_INRAE=46.203;MAF_USDA=38.824
NC_035099.1	47674068	.	T	A	.	.	MAF_USDA=4.706
NC_035099.1	47674086	.	T	G	.	.	MAF_USDA=4.706
NC_035099.1	47674104	.	A	C	.	.	MAF_USDA=3.279
NC_035099.1	47674340	.	C	A	.	.	MAF_USDA=1.639
NC_035099.1	47674346	.	G	T	.	.	MAF_USDA=12.295
NC_035099.1	47674379	.	C	T	.	.	MAF_USDA=2.459
NC_035099.1	47674418	.	C	A	.	.	MAF_INRAE=2.5;MAF_USDA=16.667
NC_035099.1	47674453	.	T	G	.	.	MAF_USDA=2.459
NC_035099.1	47674457	.	A	T	.	.	MAF_USDA=7.059
NC_035099.1	47674482	.	T	A	.	.	MAF_USDA=1.639
NC_035099.1	47674487	.	A	C	.	.	MAF_INRAE=48.734;MAF_USDA=40.0
NC_035099.1	47674505	.	G	A	.	.	MAF_USDA=4.098
NC_035099.1	47674521	.	C	T	.	.	MAF_INRAE=47.468;MAF_USDA=11.176
NC_035099.1	47674559	.	C	G	.	.	MAF_USDA=13.934
NC_035099.1	47674603	.	C	T	.	.	MAF_INRAE=48.734;MAF_USDA=33.529
NC_035099.1	47674623	.	C	T	.	.	MAF_USDA=6.471
NC_035099.1	47674624	.	G	T	.	.	MAF_USDA=7.059
NC_035099.1	47674649	.	G	A	.	.	MAF_INRAE=37.975;MAF_USDA=4.167
NC_035099.1	47674675	.	C	A	.	.	MAF_USDA=6.25
NC_035099.1	47674717	.	G	A	.	.	MAF_USDA=2.459
NC_035099.1	47674746	.	C	T	.	.	MAF_INRAE=49.367;MAF_USDA=32.941
NC_035099.1	47674758	.	C	T	.	.	MAF_USDA=7.647
NC_035099.1	47674813	.	C	T	.	.	MAF_INRAE=12.658;MAF_USDA=17.647
NC_035099.1	47674838	.	A	G	.	.	MAF_USDA=5.738
NC_035099.1	47674995	.	G	A	.	.	MAF_INRAE=39.873;MAF_USDA=13.529
NC_035099.1	47675001	.	G	T	.	.	MAF_INRAE=41.772;MAF_USDA=32.353
NC_035099.1	47675134	.	C	T	.	.	MAF_USDA=9.836
NC_035099.1	47675152	.	C	T	.	.	MAF_USDA=41.667
NC_035099.1	47675169	.	A	T	.	.	MAF_INRAE=36.842;MAF_USDA=13.043
NC_035099.1	47675195	.	C	T	.	.	MAF_INRAE=36.842;MAF_USDA=10.87
NC_035099.1	47675233	.	G	T	.	.	MAF_INRAE=41.772;MAF_USDA=24.706
NC_035099.1	47675239	.	G	A	.	.	MAF_INRAE=41.772;MAF_USDA=32.353
NC_035099.1	47675261	.	C	A	.	.	MAF_INRAE=43.038;MAF_USDA=27.059
NC_035099.1	47675402	.	ATT	ATG	.	.	MAF_USDA=15.909
NC_035099.1	47675433	.	G	T	.	.	MAF_USDA=4.098
NC_035099.1	47675439	.	A	C	.	.	MAF_USDA=39.583
NC_035099.1	47675456	.	G	C	.	.	MAF_USDA=41.304
NC_035099.1	47675495	.	C	G	.	.	MAF_USDA=3.279
NC_035099.1	47675530	.	G	T	.	.	MAF_USDA=33.333
NC_035099.1	47675532	.	A	C	.	.	MAF_USDA=2.459
NC_035099.1	47675594	.	T	A	.	.	MAF_USDA=1.639
NC_035099.1	47675601	.	T	C	.	.	MAF_INRAE=12.658;MAF_USDA=25.882
NC_035099.1	47675859	.	T	A	.	.	MAF_INRAE=36.709;MAF_USDA=38.824
NC_035099.1	47675875	.	C	T	.	.	MAF_USDA=2.459
NC_035099.1	47675891	.	G	A	.	.	MAF_USDA=1.639
NC_035099.1	47675895	.	G	A	.	.	MAF_USDA=6.471
NC_035099.1	47675901	.	G	A	.	.	MAF_USDA=6.471
NC_035099.1	47675965	.	A	T	.	.	MAF_INRAE=12.025;MAF_USDA=12.941
NC_035099.1	47676041	.	C	T	.	.	MAF_USDA=10.417
NC_035099.1	47676133	.	T	C	.	.	MAF_INRAE=37.975;MAF_USDA=20.588
NC_035099.1	47676146	.	G	A	.	.	MAF_INRAE=6.667;MAF_USDA=4.167
NC_035099.1	47676171	.	C	T	.	.	MAF_USDA=5.882
NC_035099.1	47676192	.	A	T	.	.	MAF_USDA=4.167
NC_035099.1	47676216	.	A	G	.	.	MAF_INRAE=12.658;MAF_USDA=5.738
NC_035099.1	47676219	.	T	A	.	.	MAF_USDA=6.25
NC_035099.1	47676228	.	T	A	.	.	MAF_INRAE=49.367;MAF_USDA=40.588
NC_035099.1	47676235	.	T	C	.	.	MAF_USDA=2.459
NC_035099.1	47676254	.	C	T	.	.	MAF_USDA=1.639
NC_035099.1	47676269	.	C	T	.	.	MAF_USDA=4.098
NC_035099.1	47676295	.	A	C	.	.	MAF_USDA=7.059
NC_035099.1	47676306	.	C	T	.	.	MAF_USDA=5.882
NC_035099.1	47676321	.	G	C	.	.	MAF_USDA=2.459
NC_035099.1	47676354	.	G	C	.	.	MAF_INRAE=48.734;MAF_USDA=40.588
NC_035099.1	47676451	.	C	T	.	.	MAF_USDA=4.098
NC_035099.1	47676468	.	A	C	.	.	MAF_USDA=6.25
NC_035099.1	47676475	.	A	C	.	.	MAF_USDA=5.738
NC_035099.1	47676476	.	A	G	.	.	MAF_INRAE=49.167;MAF_USDA=11.176
NC_035099.1	47676561	.	T	C	.	.	MAF_USDA=6.471
NC_035099.1	47676624	.	G	A	.	.	MAF_USDA=2.459
NC_035099.1	47676635	.	G	A	.	.	MAF_INRAE=47.468;MAF_USDA=11.765
NC_035099.1	47676648	.	C	A	.	.	MAF_INRAE=13.924;MAF_USDA=48.235
NC_035099.1	47676649	.	C	A	.	.	MAF_USDA=6.25
NC_035099.1	47676715	.	T	A	.	.	MAF_USDA=6.471
NC_035099.1	47676725	.	G	T	.	.	MAF_INRAE=36.076;MAF_USDA=15.882
NC_035099.1	47676727	.	A	C	.	.	MAF_INRAE=35.833;MAF_USDA=15.882
NC_035099.1	47676783	.	G	A	.	.	MAF_USDA=4.098
NC_035099.1	47676797	.	G	A	.	.	MAF_USDA=8.197
NC_035099.1	47676815	.	C	A	.	.	MAF_INRAE=46.835;MAF_USDA=12.353
NC_035099.1	47676816	.	T	A	.	.	MAF_INRAE=50.0;MAF_USDA=12.353
NC_035099.1	47676865	.	C	A	.	.	MAF_INRAE=12.025;MAF_USDA=4.098
NC_035099.1	47676924	.	G	T	.	.	MAF_INRAE=12.658;MAF_USDA=22.951
NC_035099.1	47676963	.	A	T	.	.	MAF_INRAE=36.709;MAF_USDA=22.951
NC_035099.1	47676986	.	T	G	.	.	MAF_INRAE=49.367;MAF_USDA=33.529
NC_035099.1	47677009	.	G	A	.	.	MAF_USDA=4.918
NC_035099.1	47677013	.	G	A	.	.	MAF_USDA=4.098
NC_035099.1	47677077	.	T	G	.	.	MAF_INRAE=13.291;MAF_USDA=40.361
NC_035099.1	47677099	.	G	A	.	.	MAF_INRAE=49.367;MAF_USDA=34.337
NC_035099.1	47677119	.	T	C	.	.	MAF_USDA=2.542
NC_035099.1	47677120	.	C	T	.	.	MAF_INRAE=49.367;MAF_USDA=34.337
NC_035099.1	47677171	.	G	C	.	.	MAF_INRAE=49.367;MAF_USDA=34.146
NC_035099.1	47677233	.	A	T	.	.	MAF_USDA=2.586
NC_035099.1	47677379	.	G	A	.	.	MAF_USDA=1.639
NC_035099.1	47677418	.	T	G	.	.	MAF_USDA=1.639
NC_035099.1	47677497	.	T	A	.	.	MAF_USDA=1.639
NC_035099.1	47677515	.	G	A	.	.	MAF_USDA=7.059
NC_035099.1	47677541	.	G	A	.	.	MAF_INRAE=49.367;MAF_USDA=34.118
NC_035099.1	47677551	.	T	G	.	.	MAF_USDA=17.059
NC_035099.1	47677553	.	A	C	.	.	MAF_USDA=17.059
NC_035099.1	47677579	.	G	A	.	.	MAF_USDA=4.098
NC_035099.1	47677660	.	T	G	.	.	MAF_INRAE=2.5;MAF_USDA=16.667
NC_035099.1	47677721	.	A	G	.	.	MAF_USDA=6.471
NC_035099.1	47677730	.	T	G	.	.	MAF_INRAE=21.053;MAF_USDA=4.098
NC_035099.1	47677737	.	G	T	.	.	MAF_INRAE=21.053;MAF_USDA=4.098
NC_035099.1	47677763	.	C	T	.	.	MAF_USDA=2.459
NC_035099.1	47677837	.	C	A	.	.	MAF_USDA=6.471
NC_035099.1	47677853	.	C	T	.	.	MAF_INRAE=49.367;MAF_USDA=33.529
NC_035099.1	47677858	.	A	G	.	.	MAF_USDA=2.459
NC_035099.1	47677867	.	T	A	.	.	MAF_INRAE=37.342;MAF_USDA=20.588
NC_035099.1	47677954	.	G	T	.	.	MAF_USDA=2.459
NC_035099.1	47677969	.	T	C	.	.	MAF_USDA=2.459
NC_035099.1	47677970	.	G	A	.	.	MAF_USDA=5.738
NC_035099.1	47678006	.	G	T	.	.	MAF_INRAE=2.5;MAF_USDA=16.667
NC_035099.1	47678026	.	G	A	.	.	MAF_INRAE=33.544;MAF_USDA=2.941
NC_035099.1	47678100	.	G	A	.	.	MAF_USDA=4.098
NC_035099.1	47678176	.	T	C	.	.	MAF_USDA=1.639
NC_035099.1	47678179	.	A	T	.	.	MAF_INRAE=12.658;MAF_USDA=25.294
NC_035099.1	47678182	.	T	A	.	.	MAF_INRAE=10.0;MAF_USDA=26.471
NC_035099.1	47678222	.	G	A	.	.	MAF_USDA=15.574
NC_035099.1	47678237	.	A	T	.	.	MAF_USDA=5.882
NC_035099.1	47678238	.	C	T	.	.	MAF_INRAE=49.367;MAF_USDA=40.0
NC_035099.1	47678244	.	G	A	.	.	MAF_USDA=5.882
NC_035099.1	47678261	.	T	C	.	.	MAF_INRAE=35.443;MAF_USDA=15.882
NC_035099.1	47678307	.	A	G	.	.	MAF_INRAE=37.975;MAF_USDA=21.765
NC_035099.1	47678352	.	G	T	.	.	MAF_USDA=3.279
NC_035099.1	47678379	.	C	A	.	.	MAF_INRAE=13.291;MAF_USDA=26.471
NC_035099.1	47678414	.	C	A	.	.	MAF_USDA=2.459
NC_035099.1	47678418	.	A	G	.	.	MAF_INRAE=47.468;MAF_USDA=32.941
NC_035099.1	47678437	.	T	C	.	.	MAF_INRAE=36.842;MAF_USDA=20.588
NC_035099.1	47678519	.	T	A	.	.	MAF_INRAE=48.101;MAF_USDA=32.353
NC_035099.1	47678565	.	G	A	.	.	MAF_USDA=13.115
NC_035099.1	47678567	.	G	A	.	.	MAF_USDA=1.639
NC_035099.1	47678596	.	C	A	.	.	MAF_USDA=4.098
NC_035099.1	47678600	.	A	G	.	.	MAF_INRAE=48.734;MAF_USDA=33.529
NC_035099.1	47678671	.	T	C	.	.	MAF_USDA=32.941
NC_035099.1	47678689	.	C	A	.	.	MAF_INRAE=49.367;MAF_USDA=32.941
NC_035099.1	47678795	.	A	C	.	.	MAF_INRAE=48.734;MAF_USDA=27.869
NC_035099.1	47678892	.	T	C	.	.	MAF_USDA=3.279
NC_035099.1	47678951	.	T	C	.	.	MAF_USDA=1.639
NC_035099.1	47679054	.	A	T	.	.	MAF_INRAE=1.667
NC_035099.1	47679055	.	T	A	.	.	MAF_USDA=4.098
NC_035099.1	47679194	.	T	A	.	.	MAF_USDA=2.459
NC_035099.1	47679204	.	T	C	.	.	MAF_USDA=13.934
NC_035099.1	47679217	.	T	A	.	.	MAF_USDA=6.471
NC_035099.1	47679230	.	A	C	.	.	MAF_USDA=31.25
NC_035099.1	47679236	.	A	G	.	.	MAF_INRAE=8.333;MAF_USDA=5.738
NC_035099.1	47679240	.	A	G	.	.	MAF_INRAE=2.5;MAF_USDA=16.667
NC_035099.1	47679257	.	C	T	.	.	MAF_USDA=4.098
NC_035099.1	47679328	.	T	C	.	.	MAF_USDA=1.639
NC_035099.1	47679335	.	C	A	.	.	MAF_USDA=6.471
NC_035099.1	47679531	.	T	C	.	.	MAF_INRAE=49.367;MAF_USDA=37.647
NC_035099.1	47679538	.	G	A	.	.	MAF_USDA=6.471
NC_035099.1	47679605	.	G	T	.	.	MAF_USDA=2.353
NC_035099.1	47679635	.	G	T	.	.	MAF_INRAE=49.367;MAF_USDA=38.235
NC_035099.1	47679651	.	T	C	.	.	MAF_USDA=16.667
NC_035099.1	47679715	.	C	T	.	.	MAF_INRAE=13.291;MAF_USDA=29.412
NC_035099.1	47679737	.	G	A	.	.	MAF_USDA=1.639
NC_035099.1	47679813	.	C	T	.	.	MAF_USDA=1.639
NC_035099.1	47679829	.	T	A	.	.	MAF_USDA=6.471
NC_035099.1	47679857	.	T	C	.	.	MAF_USDA=13.934
NC_035099.1	47679875	.	T	C	.	.	MAF_USDA=2.459
NC_035099.1	47679880	.	T	G	.	.	MAF_USDA=13.115
NC_035099.1	47679892	.	A	T	.	.	MAF_USDA=2.459
NC_035099.1	47679953	.	G	A	.	.	MAF_USDA=2.459
NC_035099.1	47679958	.	C	A	.	.	MAF_USDA=5.738
NC_035099.1	47679960	.	A	G	.	.	MAF_USDA=5.738
NC_035099.1	47680006	.	A	C	.	.	MAF_USDA=6.25
NC_035099.1	47680059	.	T	C	.	.	MAF_INRAE=49.367;MAF_USDA=36.471
NC_035099.1	47680085	.	G	A	.	.	MAF_INRAE=49.367;MAF_USDA=37.059
NC_035099.1	47680089	.	G	T	.	.	MAF_INRAE=12.658;MAF_USDA=21.765
NC_035099.1	47680134	.	A	G	.	.	MAF_INRAE=49.367;MAF_USDA=36.471
NC_035099.1	47680157	.	C	G	.	.	MAF_INRAE=49.367;MAF_USDA=45.294
NC_035099.1	47680195	.	C	T	.	.	MAF_INRAE=12.658;MAF_USDA=12.941
NC_035099.1	47680313	.	G	A	.	.	MAF_INRAE=47.468;MAF_USDA=20.588
NC_035099.1	47680349	.	T	C	.	.	MAF_USDA=4.167
NC_035099.1	47680365	.	G	C	.	.	MAF_USDA=2.5
NC_035099.1	47680370	.	A	C	.	.	MAF_USDA=37.5
NC_035099.1	47680375	.	A	G	.	.	MAF_USDA=19.643
NC_035099.1	47680404	.	G	A	.	.	MAF_USDA=42.857
NC_035099.1	47680440	.	A	C	.	.	MAF_USDA=42.262
NC_035099.1	47680441	.	A	C	.	.	MAF_USDA=42.857
NC_035099.1	47680465	.	C	A	.	.	MAF_USDA=37.5
NC_035099.1	47680481	.	A	C	.	.	MAF_USDA=44.643
NC_035099.1	47680513	.	T	C	.	.	MAF_USDA=7.627
NC_035099.1	47680720	.	C	A	.	.	MAF_USDA=1.695
NC_035099.1	47680723	.	C	T	.	.	MAF_USDA=4.217
NC_035099.1	47680734	.	T	C	.	.	MAF_USDA=11.864
NC_035099.1	47680741	.	G	A	.	.	MAF_USDA=7.229
NC_035099.1	47680742	.	T	C	.	.	MAF_USDA=43.75
NC_035099.1	47680766	.	T	A	.	.	MAF_USDA=1.695
NC_035099.1	47680848	.	G	A	.	.	MAF_INRAE=12.025
NC_035099.1	47680893	.	C	T	.	.	MAF_USDA=3.39
NC_035099.1	47680927	.	G	T	.	.	MAF_USDA=16.867
NC_035099.1	47682945	.	C	A	.	.	MAF_USDA=14.583
NC_035099.1	47683066	.	G	C	.	.	MAF_USDA=31.25
NC_035099.1	47683154	.	C	A	.	.	MAF_INRAE=47.368;MAF_USDA=45.294
NC_035099.1	47683204	.	T	A	.	.	MAF_USDA=6.25
NC_035099.1	47683273	.	T	C	.	.	MAF_USDA=1.639
NC_035099.1	47683394	.	G	T	.	.	MAF_INRAE=47.368;MAF_USDA=44.706
NC_035099.1	47683412	.	T	C	.	.	MAF_USDA=3.279
NC_035099.1	47683425	.	T	A	.	.	MAF_USDA=4.098
NC_035099.1	47683434	.	T	C	.	.	MAF_USDA=11.765
NC_035099.1	47683477	.	A	T	.	.	MAF_USDA=3.279
NC_035099.1	47683530	.	G	T	.	.	MAF_USDA=1.639
NC_035099.1	47683531	.	T	G	.	.	MAF_USDA=3.279
NC_035099.1	47683551	.	T	C	.	.	MAF_USDA=1.639
NC_035099.1	47683654	.	T	C	.	.	MAF_INRAE=41.772;MAF_USDA=42.941
NC_035099.1	47683804	.	G	A	.	.	MAF_USDA=11.176
NC_035099.1	47683807	.	C	G	.	.	MAF_INRAE=15.789;MAF_USDA=10.0
NC_035099.1	47683830	.	T	G	.	.	MAF_USDA=4.918
NC_035099.1	47683832	.	T	C	.	.	MAF_USDA=10.0
NC_035099.1	47683846	.	G	C	.	.	MAF_USDA=20.833
NC_035099.1	47683847	.	T	A	.	.	MAF_USDA=37.5
NC_035099.1	47683849	.	T	C	.	.	MAF_USDA=41.667
NC_035099.1	47683850	.	T	A	.	.	MAF_USDA=31.25
NC_035099.1	47683923	.	G	T	.	.	MAF_INRAE=2.5
NC_035099.1	47683951	.	C	A	.	.	MAF_INRAE=1.667
NC_035099.1	47684046	.	T	A	.	.	MAF_USDA=15.06
NC_035099.1	47685047	.	T	G	.	.	MAF_USDA=8.333
NC_035099.1	47685052	.	C	T	.	.	MAF_USDA=33.333
NC_035099.1	47685070	.	A	T	.	.	MAF_USDA=33.333
NC_035099.1	47685102	.	G	A	.	.	MAF_USDA=10.417
NC_035099.1	47685112	.	C	G	.	.	MAF_USDA=29.167
NC_035099.1	47685168	.	C	A	.	.	MAF_INRAE=47.368;MAF_USDA=41.667
NC_035099.1	47685180	.	C	T	.	.	MAF_USDA=11.176
NC_035099.1	47685208	.	T	C	.	.	MAF_INRAE=47.368;MAF_USDA=43.529
NC_035099.1	47685275	.	G	A	.	.	MAF_INRAE=47.368;MAF_USDA=44.118
NC_035099.1	47685296	.	G	A	.	.	MAF_USDA=3.279
NC_035099.1	47685297	.	C	A	.	.	MAF_USDA=1.639
NC_035099.1	47685326	.	G	A	.	.	MAF_INRAE=11.392;MAF_USDA=1.639
NC_035099.1	47685335	.	T	C	.	.	MAF_INRAE=41.772;MAF_USDA=43.529
NC_035099.1	47685350	.	A	G	.	.	MAF_INRAE=41.772;MAF_USDA=44.118
NC_035099.1	47685415	.	C	T	.	.	MAF_INRAE=2.5;MAF_USDA=16.667
NC_035099.1	47685505	.	G	A	.	.	MAF_USDA=21.176
NC_035099.1	47685517	.	A	G	.	.	MAF_INRAE=38.608;MAF_USDA=43.529
NC_035099.1	47689690	.	G	A	.	.	MAF_USDA=11.176
NC_035099.1	47689778	.	C	A	.	.	MAF_USDA=10.417
NC_035099.1	47689790	.	A	T	.	.	MAF_USDA=3.279
NC_035099.1	47689867	.	C	A	.	.	MAF_INRAE=41.772;MAF_USDA=44.706
NC_035099.1	47690070	.	A	C	.	.	MAF_USDA=1.639
NC_035099.1	47690168	.	G	A	.	.	MAF_INRAE=41.139;MAF_USDA=44.118
NC_035099.1	47690177	.	T	C	.	.	MAF_USDA=4.098
NC_035099.1	47690217	.	T	G	.	.	MAF_USDA=1.639
NC_035099.1	47690261	.	C	G	.	.	MAF_INRAE=41.139;MAF_USDA=43.529
NC_035099.1	47690322	.	G	A	.	.	MAF_USDA=1.639
NC_035099.1	47690331	.	A	C	.	.	MAF_INRAE=38.333;MAF_USDA=37.5
NC_035099.1	47690350	.	T	G	.	.	MAF_INRAE=41.772;MAF_USDA=45.294
NC_035099.1	47690393	.	G	A	.	.	MAF_INRAE=41.139;MAF_USDA=40.588
NC_035099.1	47690399	.	G	T	.	.	MAF_USDA=1.639
NC_035099.1	47690400	.	A	C	.	.	MAF_INRAE=41.139;MAF_USDA=27.647
NC_035099.1	47690413	.	T	C	.	.	MAF_INRAE=4.167;MAF_USDA=6.471
NC_035099.1	47690428	.	T	A	.	.	MAF_INRAE=41.772;MAF_USDA=45.294
NC_035099.1	47690529	.	G	T	.	.	MAF_USDA=2.459
NC_035099.1	47690553	.	C	T	.	.	MAF_USDA=2.459
NC_035099.1	47690759	.	C	A	.	.	MAF_INRAE=42.5;MAF_USDA=16.667
NC_035099.1	47690761	.	G	T	.	.	MAF_INRAE=42.5;MAF_USDA=16.667
NC_035099.1	47690763	.	G	A	.	.	MAF_INRAE=41.772;MAF_USDA=43.529
NC_035099.1	47690764	.	T	A	.	.	MAF_USDA=1.639
NC_035099.1	47690803	.	A	G	.	.	MAF_USDA=2.353
NC_035099.1	47690816	.	A	T	.	.	MAF_INRAE=41.139;MAF_USDA=44.706
NC_035099.1	47690843	.	T	C	.	.	MAF_USDA=3.279
NC_035099.1	47690849	.	G	T	.	.	MAF_INRAE=46.203;MAF_USDA=32.353
NC_035099.1	47691031	.	A	T	.	.	MAF_USDA=3.279
NC_035099.1	47691068	.	C	A	.	.	MAF_USDA=6.25
NC_035099.1	47691157	.	T	A	.	.	MAF_USDA=1.639
NC_035099.1	47691158	.	T	A	.	.	MAF_INRAE=41.772;MAF_USDA=44.118
NC_035099.1	47691159	.	T	A	.	.	MAF_INRAE=38.333;MAF_USDA=43.529
NC_035099.1	47691160	.	T	A	.	.	MAF_INRAE=38.333;MAF_USDA=43.529
NC_035099.1	47691166	.	T	A	.	.	MAF_USDA=2.353
NC_035099.1	47691198	.	T	C	.	.	MAF_INRAE=5.063;MAF_USDA=9.412
NC_035099.1	47691206	.	T	A	.	.	MAF_INRAE=41.139;MAF_USDA=44.118
NC_035099.1	47691289	.	G	A	.	.	MAF_USDA=2.459
NC_035099.1	47691320	.	A	G	.	.	MAF_USDA=3.279
NC_035099.1	47691338	.	T	C	.	.	MAF_USDA=4.098
NC_035099.1	47691339	.	C	A	.	.	MAF_USDA=1.639
NC_035099.1	47691341	.	A	G	.	.	MAF_USDA=4.918
NC_035099.1	47691346	.	G	C	.	.	MAF_INRAE=6.667;MAF_USDA=5.882
NC_035099.1	47691414	.	C	A	.	.	MAF_INRAE=8.333;MAF_USDA=9.836
NC_035099.1	47691478	.	C	T	.	.	MAF_INRAE=4.167;MAF_USDA=7.059
NC_035099.1	47691519	.	A	T	.	.	MAF_USDA=3.279
NC_035099.1	47691525	.	C	A	.	.	MAF_USDA=4.918
NC_035099.1	47691526	.	G	A	.	.	MAF_INRAE=24.684;MAF_USDA=5.738
NC_035099.1	47691574	.	G	A	.	.	MAF_INRAE=41.772;MAF_USDA=42.941
NC_035099.1	47691579	.	G	A	.	.	MAF_USDA=4.167
NC_035099.1	47691580	.	G	A	.	.	MAF_USDA=4.167
NC_035099.1	47691639	.	T	G	.	.	MAF_INRAE=41.772;MAF_USDA=43.529
NC_035099.1	47691657	.	C	G	.	.	MAF_INRAE=8.333;MAF_USDA=5.738
NC_035099.1	47691671	.	C	T	.	.	MAF_USDA=1.639
NC_035099.1	47691682	.	C	T	.	.	MAF_USDA=4.098
NC_035099.1	47691706	.	G	A	.	.	MAF_INRAE=6.667;MAF_USDA=5.882
NC_035099.1	47691756	.	G	A	.	.	MAF_INRAE=41.772;MAF_USDA=41.765
NC_035099.1	47691781	.	A	T	.	.	MAF_USDA=3.279
NC_035099.1	47691887	.	C	T	.	.	MAF_USDA=3.279
NC_035099.1	47691939	.	C	T	.	.	MAF_INRAE=42.405;MAF_USDA=42.941
NC_035099.1	47691951	.	T	A	.	.	MAF_INRAE=41.772;MAF_USDA=42.941
NC_035099.1	47691957	.	A	G	.	.	MAF_INRAE=24.684;MAF_USDA=5.738
NC_035099.1	47691958	.	G	A	.	.	MAF_INRAE=11.392;MAF_USDA=2.459
NC_035099.1	47691972	.	G	T	.	.	MAF_INRAE=42.405;MAF_USDA=45.902
NC_035099.1	47691973	.	G	T	.	.	MAF_INRAE=39.167;MAF_USDA=45.902
NC_035099.1	47691988	.	T	C	.	.	MAF_INRAE=42.405;MAF_USDA=43.529
NC_035099.1	47691990	.	A	G	.	.	MAF_USDA=2.459
NC_035099.1	47692110	.	G	C	.	.	MAF_INRAE=36.709;MAF_USDA=47.059
NC_035099.1	47692235	.	T	C	.	.	MAF_USDA=4.098
NC_035099.1	47692254	.	C	T	.	.	MAF_USDA=3.279
NC_035099.1	47692295	.	A	C	.	.	MAF_INRAE=43.671;MAF_USDA=12.941
NC_035099.1	47692342	.	G	A	.	.	MAF_INRAE=41.772;MAF_USDA=39.344
NC_035099.1	47692368	.	G	C	.	.	MAF_INRAE=41.772;MAF_USDA=44.706
NC_035099.1	47692404	.	A	C	.	.	MAF_INRAE=41.772;MAF_USDA=43.529
NC_035099.1	47692562	.	T	C	.	.	MAF_USDA=1.639
NC_035099.1	47692581	.	G	C	.	.	MAF_INRAE=24.684;MAF_USDA=5.738
NC_035099.1	47692585	.	C	T	.	.	MAF_USDA=1.639
NC_035099.1	47692598	.	T	G	.	.	MAF_USDA=4.098
NC_035099.1	47692600	.	G	T	.	.	MAF_USDA=1.639
NC_035099.1	47692638	.	G	A	.	.	MAF_USDA=2.459
NC_035099.1	47692644	.	T	C	.	.	MAF_USDA=4.098
NC_035099.1	47692650	.	C	G	.	.	MAF_USDA=3.279
NC_035099.1	47692660	.	C	T	.	.	MAF_INRAE=45.833;MAF_USDA=16.667
NC_035099.1	47692668	.	A	T	.	.	MAF_INRAE=45.833;MAF_USDA=16.667
NC_035099.1	47692677	.	A	C	.	.	MAF_USDA=11.765
NC_035099.1	47692697	.	T	C	.	.	MAF_USDA=4.918
NC_035099.1	47692762	.	A	C	.	.	MAF_INRAE=37.342;MAF_USDA=28.824
NC_035099.1	47692765	.	T	G	.	.	MAF_INRAE=11.392;MAF_USDA=2.459
NC_035099.1	47692791	.	T	G	.	.	MAF_INRAE=6.667;MAF_USDA=10.417
NC_035099.1	47692942	.	A	G	.	.	MAF_USDA=2.459
NC_035099.1	47692956	.	C	G	.	.	MAF_INRAE=34.81;MAF_USDA=28.235
NC_035099.1	47692999	.	T	G	.	.	MAF_USDA=1.639
NC_035099.1	47693078	.	A	C	.	.	MAF_USDA=29.412
NC_035099.1	47693088	.	A	T	.	.	MAF_INRAE=37.5
NC_035099.1	47693109	.	G	A	.	.	MAF_INRAE=44.937;MAF_USDA=42.941
NC_035099.1	47693122	.	C	T	.	.	MAF_USDA=31.25
NC_035099.1	47693149	.	A	C	.	.	MAF_USDA=3.279
NC_035099.1	47693186	.	C	T	.	.	MAF_USDA=1.639
NC_035099.1	47693214	.	C	T	.	.	MAF_INRAE=2.5;MAF_USDA=16.667
NC_035099.1	47693256	.	T	C	.	.	MAF_USDA=7.377
NC_035099.1	47693411	.	G	A	.	.	MAF_INRAE=44.937;MAF_USDA=44.118
NC_035099.1	47693425	.	C	T	.	.	MAF_INRAE=41.139;MAF_USDA=41.667
NC_035099.1	47693440	.	C	G	.	.	MAF_USDA=25.0
NC_035099.1	47693443	.	G	A	.	.	MAF_INRAE=11.392
NC_035099.1	47693477	.	A	G	.	.	MAF_USDA=4.918
NC_035099.1	47693483	.	A	T	.	.	MAF_INRAE=40.506;MAF_USDA=40.588
NC_035099.1	47693494	.	C	A	.	.	MAF_INRAE=11.392;MAF_USDA=2.459
NC_035099.1	47693583	.	G	A	.	.	MAF_USDA=2.459
NC_035099.1	47693601	.	A	C	.	.	MAF_USDA=31.25
NC_035099.1	47693628	.	G	A	.	.	MAF_USDA=2.353
NC_035099.1	47693716	.	A	C	.	.	MAF_INRAE=41.772;MAF_USDA=40.588
NC_035099.1	47693733	.	T	A	.	.	MAF_INRAE=41.139;MAF_USDA=40.588
NC_035099.1	47693774	.	A	G	.	.	MAF_INRAE=41.139;MAF_USDA=43.75
NC_035099.1	47693785	.	A	C	.	.	MAF_INRAE=41.772;MAF_USDA=38.824
NC_035099.1	47693842	.	C	T	.	.	MAF_USDA=2.459
NC_035099.1	47694053	.	T	C	.	.	MAF_INRAE=3.333
NC_035099.1	47694072	.	T	A	.	.	MAF_INRAE=3.797;MAF_USDA=1.765
NC_035099.1	47694096	.	A	T	.	.	MAF_USDA=10.656
NC_035099.1	47694145	.	G	T	.	.	MAF_INRAE=41.139;MAF_USDA=41.176
NC_035099.1	47694224	.	T	G	.	.	MAF_INRAE=5.0;MAF_USDA=11.765
NC_035099.1	47694339	.	C	T	.	.	MAF_INRAE=3.797;MAF_USDA=1.765
NC_035099.1	47694427	.	C	A	.	.	MAF_USDA=7.377
NC_035099.1	47694662	.	G	A	.	.	MAF_USDA=2.353
NC_035099.1	47694716	.	C	T	.	.	MAF_USDA=2.459
NC_035099.1	47694801	.	C	T	.	.	MAF_USDA=3.279
NC_035099.1	47694851	.	T	C	.	.	MAF_INRAE=5.0;MAF_USDA=4.706
NC_035099.1	47694858	.	C	T	.	.	MAF_USDA=10.656
NC_035099.1	47694888	.	A	T	.	.	MAF_USDA=6.25
NC_035099.1	47694909	.	C	T	.	.	MAF_USDA=3.279
NC_035099.1	47695005	.	A	G	.	.	MAF_INRAE=41.139;MAF_USDA=32.353
NC_035099.1	47695021	.	C	A	.	.	MAF_INRAE=5.0;MAF_USDA=4.706
NC_035099.1	47695049	.	T	C	.	.	MAF_USDA=1.639
NC_035099.1	47695053	.	A	T	.	.	MAF_USDA=4.098
NC_035099.1	47695058	.	T	A	.	.	MAF_INRAE=41.139;MAF_USDA=32.353
NC_035099.1	47695077	.	C	A	.	.	MAF_USDA=2.353
NC_035099.1	47695082	.	G	A	.	.	MAF_INRAE=42.405;MAF_USDA=43.75
NC_035099.1	47695147	.	A	C	.	.	MAF_INRAE=24.684;MAF_USDA=5.738
NC_035099.1	47695185	.	G	A	.	.	MAF_INRAE=44.937;MAF_USDA=43.452
NC_035099.1	47695241	.	T	G	.	.	MAF_USDA=4.098
NC_035099.1	47695279	.	C	T	.	.	MAF_INRAE=4.167;MAF_USDA=4.098
NC_035099.1	47695357	.	C	A	.	.	MAF_USDA=8.197
NC_035099.1	47695397	.	C	T	.	.	MAF_USDA=2.459
NC_035099.1	47695434	.	T	C	.	.	MAF_USDA=2.353
NC_035099.1	47695435	.	A	G	.	.	MAF_INRAE=1.667;MAF_USDA=3.279
NC_035099.1	47695609	.	C	T	.	.	MAF_INRAE=41.139;MAF_USDA=32.941
NC_035099.1	47695625	.	A	T	.	.	MAF_USDA=1.639
NC_035099.1	47695672	.	G	T	.	.	MAF_INRAE=43.671;MAF_USDA=12.941
NC_035099.1	47695676	.	A	G	.	.	MAF_USDA=3.279
NC_035099.1	47695692	.	T	G	.	.	MAF_INRAE=41.139;MAF_USDA=40.588
NC_035099.1	47695717	.	A	T	.	.	MAF_USDA=1.639
NC_035099.1	47695811	.	C	T	.	.	MAF_INRAE=41.139;MAF_USDA=32.941
NC_035099.1	47695822	.	G	A	.	.	MAF_INRAE=41.139;MAF_USDA=32.143
NC_035099.1	47695829	.	C	T	.	.	MAF_USDA=2.459
NC_035099.1	47695830	.	G	A	.	.	MAF_INRAE=11.392;MAF_USDA=1.639
NC_035099.1	47695831	.	T	A	.	.	MAF_INRAE=4.167;MAF_USDA=8.824
NC_035099.1	47695871	.	G	T	.	.	MAF_INRAE=41.139;MAF_USDA=31.765
NC_035099.1	47695878	.	G	C	.	.	MAF_INRAE=41.139;MAF_USDA=31.765
NC_035099.1	47695885	.	C	G	.	.	MAF_INRAE=3.797;MAF_USDA=1.765
NC_035099.1	47695894	.	G	T	.	.	MAF_INRAE=5.0;MAF_USDA=4.706
NC_035099.1	47695972	.	G	A	.	.	MAF_USDA=1.639
NC_035099.1	47695986	.	C	A	.	.	MAF_USDA=2.459
NC_035099.1	47695994	.	T	C	.	.	MAF_USDA=1.639
NC_035099.1	47696030	.	A	T	.	.	MAF_INRAE=41.139;MAF_USDA=41.765
NC_035099.1	47696034	.	A	G	.	.	MAF_INRAE=37.5;MAF_USDA=33.529
NC_035099.1	47696039	.	C	A	.	.	MAF_INRAE=41.139;MAF_USDA=32.941
NC_035099.1	47696048	.	T	G	.	.	MAF_INRAE=4.167;MAF_USDA=7.059
NC_035099.1	47696087	.	C	A	.	.	MAF_USDA=4.098
NC_035099.1	47696096	.	T	G	.	.	MAF_INRAE=41.139;MAF_USDA=30.0
NC_035099.1	47696177	.	C	A	.	.	MAF_INRAE=5.0;MAF_USDA=4.098
NC_035099.1	47696211	.	C	T	.	.	MAF_USDA=3.279
NC_035099.1	47696283	.	T	A	.	.	MAF_USDA=14.754
NC_035099.1	47696318	.	T	G	.	.	MAF_USDA=3.279
NC_035099.1	47696391	.	A	T	.	.	MAF_USDA=10.656
NC_035099.1	47696414	.	T	A	.	.	MAF_INRAE=5.0;MAF_USDA=4.918
NC_035099.1	47696455	.	A	G	.	.	MAF_INRAE=5.0;MAF_USDA=4.098
NC_035099.1	47696565	.	T	G	.	.	MAF_INRAE=14.167;MAF_USDA=8.333
NC_035099.1	47696578	.	C	A	.	.	MAF_USDA=8.197
NC_035099.1	47696583	.	T	G	.	.	MAF_INRAE=49.167;MAF_USDA=22.917
NC_035099.1	47696604	.	G	T	.	.	MAF_INRAE=20.0
NC_035099.1	47696647	.	A	C	.	.	MAF_INRAE=29.167
NC_035099.1	47696659	.	C	A	.	.	MAF_INRAE=27.5
NC_035099.1	47696684	.	G	A	.	.	MAF_USDA=4.167
NC_035099.1	47696703	.	G	A	.	.	MAF_INRAE=15.0
NC_035099.1	47696720	.	A	G	.	.	MAF_INRAE=18.333
NC_035099.1	47696736	.	T	C	.	.	MAF_INRAE=20.833
NC_035099.1	47696798	.	T	A	.	.	MAF_INRAE=2.5
NC_035099.1	47696825	.	C	T	.	.	MAF_USDA=2.459
NC_035099.1	47696881	.	C	A	.	.	MAF_INRAE=30.0;MAF_USDA=25.0
NC_035099.1	47696900	.	T	A	.	.	MAF_USDA=2.5
NC_035099.1	47696901	.	C	A	.	.	MAF_INRAE=5.0
NC_035099.1	47696915	.	G	A	.	.	MAF_USDA=10.714
NC_035099.1	47696917	.	G	C	.	.	MAF_USDA=1.667
NC_035099.1	47696953	.	A	G	.	.	MAF_INRAE=33.333;MAF_USDA=25.294
NC_035099.1	47697016	.	G	A	.	.	MAF_USDA=9.016
NC_035099.1	47697022	.	A	T	.	.	MAF_USDA=4.167
NC_035099.1	47697031	.	G	T	.	.	MAF_INRAE=5.0
NC_035099.1	47697056	.	G	A	.	.	MAF_USDA=1.639
NC_035099.1	47697110	.	G	A	.	.	MAF_INRAE=26.667
NC_035099.1	47697114	.	T	A	.	.	MAF_USDA=1.639
NC_035099.1	47697120	.	G	A	.	.	MAF_INRAE=24.167
NC_035099.1	47697140	.	C	T	.	.	MAF_USDA=6.25
NC_035099.1	47697150	.	A	G	.	.	MAF_INRAE=8.333
NC_035099.1	47697157	.	A	C	.	.	MAF_INRAE=7.5
NC_035099.1	47697173	.	C	T	.	.	MAF_USDA=9.016
NC_035099.1	47697200	.	G	A	.	.	MAF_INRAE=3.333
NC_035099.1	47697227	.	C	T	.	.	MAF_INRAE=41.667;MAF_USDA=41.667
NC_035099.1	47697236	.	C	A	.	.	MAF_INRAE=4.167;MAF_USDA=16.667
NC_035099.1	47697238	.	A	T	.	.	MAF_INRAE=12.5
NC_035099.1	47697246	.	G	T	.	.	MAF_INRAE=8.333;MAF_USDA=1.639
NC_035099.1	47697259	.	A	T	.	.	MAF_INRAE=19.167
NC_035099.1	47697364	.	C	T	.	.	MAF_INRAE=6.667
NC_035099.1	47697380	.	G	A	.	.	MAF_INRAE=27.5;MAF_USDA=26.471
NC_035099.1	47697381	.	C	A	.	.	MAF_INRAE=27.5;MAF_USDA=25.882
NC_035099.1	47697411	.	C	A	.	.	MAF_USDA=8.333
NC_035099.1	47697426	.	G	A	.	.	MAF_INRAE=20.0
NC_035099.1	47697539	.	A	T	.	.	MAF_USDA=5.738
NC_035099.1	47697608	.	C	T	.	.	MAF_INRAE=3.333;MAF_USDA=10.0
NC_035099.1	47697616	.	A	G	.	.	MAF_INRAE=41.139;MAF_USDA=38.235
NC_035099.1	47697617	.	T	A	.	.	MAF_INRAE=37.5;MAF_USDA=37.647
NC_035099.1	47697634	.	G	A	.	.	MAF_USDA=10.588
NC_035099.1	47697709	.	C	T	.	.	MAF_USDA=4.098
NC_035099.1	47697799	.	A	C	.	.	MAF_USDA=4.098
NC_035099.1	47697854	.	C	T	.	.	MAF_USDA=20.833
NC_035099.1	47697892	.	C	A	.	.	MAF_USDA=18.235
NC_035099.1	47697944	.	A	C	.	.	MAF_USDA=1.639
NC_035099.1	47697977	.	T	C	.	.	MAF_INRAE=40.506
NC_035099.1	47698010	.	G	A	.	.	MAF_INRAE=5.0;MAF_USDA=20.833
NC_035099.1	47698014	.	T	A	.	.	MAF_USDA=4.167
NC_035099.1	47698019	.	A	T	.	.	MAF_USDA=8.333
NC_035099.1	47698034	.	T	C	.	.	MAF_USDA=16.667
NC_035099.1	47698035	.	T	G	.	.	MAF_USDA=10.417
NC_035099.1	47698086	.	C	T	.	.	MAF_USDA=1.639
NC_035099.1	47698287	.	T	G	.	.	MAF_INRAE=30.38;MAF_USDA=25.41
NC_035099.1	47698301	.	A	G	.	.	MAF_USDA=16.393
NC_035099.1	47698318	.	C	A	.	.	MAF_USDA=8.197
NC_035099.1	47698360	.	C	A	.	.	MAF_USDA=33.333
NC_035099.1	47698363	.	T	C	.	.	MAF_USDA=4.167
NC_035099.1	47698409	.	A	G	.	.	MAF_USDA=10.119
NC_035099.1	47698442	.	T	C	.	.	MAF_USDA=2.459
NC_035099.1	47698471	.	C	T	.	.	MAF_INRAE=31.646;MAF_USDA=38.235
NC_035099.1	47698474	.	T	C	.	.	MAF_INRAE=30.38;MAF_USDA=28.235
NC_035099.1	47698488	.	A	T	.	.	MAF_USDA=2.353
NC_035099.1	47698512	.	T	A	.	.	MAF_USDA=31.25
NC_035099.1	47698572	.	T	G	.	.	MAF_USDA=2.459
NC_035099.1	47698580	.	C	T	.	.	MAF_INRAE=6.667;MAF_USDA=4.706
NC_035099.1	47698611	.	G	A	.	.	MAF_USDA=2.459
NC_035099.1	47698623	.	A	C	.	.	MAF_USDA=2.5
NC_035099.1	47698651	.	G	A	.	.	MAF_INRAE=45.833;MAF_USDA=41.176
NC_035099.1	47698662	.	T	G	.	.	MAF_USDA=2.459
NC_035099.1	47698684	.	C	T	.	.	MAF_USDA=3.279
NC_035099.1	47698688	.	C	T	.	.	MAF_USDA=1.639
NC_035099.1	47698693	.	A	G	.	.	MAF_USDA=9.412
NC_035099.1	47698705	.	G	A	.	.	MAF_USDA=1.639
NC_035099.1	47698745	.	C	T	.	.	MAF_INRAE=24.684;MAF_USDA=5.738
NC_035099.1	47698880	.	A	G	.	.	MAF_USDA=5.738
NC_035099.1	47698897	.	G	A	.	.	MAF_INRAE=31.646;MAF_USDA=10.588
NC_035099.1	47698900	.	A	C	.	.	MAF_USDA=6.471
NC_035099.1	47698906	.	C	T	.	.	MAF_INRAE=31.646;MAF_USDA=27.647
NC_035099.1	47698944	.	T	G	.	.	MAF_INRAE=5.0;MAF_USDA=4.098
NC_035099.1	47699014	.	G	A	.	.	MAF_USDA=4.918
NC_035099.1	47721049	.	C	T	.	.	MAF_USDA=1.639
NC_035099.1	47721086	.	G	T	.	.	MAF_USDA=4.098
NC_035099.1	47721114	.	G	T	.	.	MAF_INRAE=44.937;MAF_USDA=39.412
NC_035099.1	47721128	.	G	T	.	.	MAF_INRAE=43.671;MAF_USDA=12.941
NC_035099.1	47721224	.	C	T	.	.	MAF_INRAE=3.333;MAF_USDA=11.765
NC_035099.1	47721249	.	T	A	.	.	MAF_USDA=4.098
NC_035099.1	47721290	.	C	T	.	.	MAF_INRAE=29.747;MAF_USDA=10.588
NC_035099.1	47721333	.	C	T	.	.	MAF_USDA=1.639
NC_035099.1	47721368	.	C	A	.	.	MAF_USDA=2.353
NC_035099.1	47721432	.	G	A	.	.	MAF_INRAE=11.392;MAF_USDA=2.459
NC_035099.1	47721484	.	G	A	.	.	MAF_INRAE=31.646;MAF_USDA=23.529
NC_035099.1	47721487	.	G	A	.	.	MAF_INRAE=1.667;MAF_USDA=16.667
NC_035099.1	47721506	.	G	C	.	.	MAF_INRAE=28.481;MAF_USDA=9.412
NC_035099.1	47721530	.	T	G	.	.	MAF_USDA=6.557
NC_035099.1	47721541	.	G	A	.	.	MAF_INRAE=5.063
NC_035099.1	47721578	.	T	C	.	.	MAF_INRAE=3.333;MAF_USDA=2.459
NC_035099.1	47721638	.	G	C	.	.	MAF_INRAE=36.076;MAF_USDA=18.824
NC_035099.1	47721687	.	T	C	.	.	MAF_INRAE=43.671;MAF_USDA=19.412
NC_035099.1	47721797	.	C	G	.	.	MAF_USDA=4.167
NC_035099.1	47721832	.	A	C	.	.	MAF_USDA=2.459
NC_035099.1	47721856	.	G	A	.	.	MAF_USDA=3.279
NC_035099.1	47721862	.	C	T	.	.	MAF_USDA=1.639
NC_035099.1	47721873	.	G	A	.	.	MAF_USDA=1.639
NC_035099.1	47721885	.	A	G	.	.	MAF_USDA=11.765
NC_035099.1	47721888	.	C	T	.	.	MAF_USDA=2.459
NC_035099.1	47721896	.	A	C	.	.	MAF_USDA=9.412
NC_035099.1	47721902	.	G	A	.	.	MAF_USDA=12.353
NC_035099.1	47721914	.	A	G	.	.	MAF_USDA=13.529
NC_035099.1	47721917	.	C	T	.	.	MAF_USDA=4.918
NC_035099.1	47721923	.	A	G	.	.	MAF_USDA=1.639
NC_035099.1	47721938	.	A	T	.	.	MAF_USDA=6.25
NC_035099.1	47722001	.	A	G	.	.	MAF_USDA=29.167
NC_035099.1	47722010	.	A	G	.	.	MAF_USDA=1.639
NC_035099.1	47722018	.	A	T	.	.	MAF_USDA=27.083
NC_035099.1	47722047	.	A	T	.	.	MAF_USDA=22.917
NC_035099.1	47722057	.	C	T	.	.	MAF_USDA=4.098
NC_035099.1	47722076	.	T	G	.	.	MAF_USDA=7.377
NC_035099.1	47722105	.	G	A	.	.	MAF_USDA=13.529
NC_035099.1	47722126	.	C	A	.	.	MAF_USDA=15.882
NC_035099.1	47722140	.	G	A	.	.	MAF_USDA=11.176
NC_035099.1	47722171	.	C	T	.	.	MAF_USDA=32.353
NC_035099.1	47722175	.	C	T	.	.	MAF_USDA=11.176
NC_035099.1	47722195	.	G	A	.	.	MAF_INRAE=11.667;MAF_USDA=14.286
NC_035099.1	47722196	.	G	A	.	.	MAF_INRAE=11.667;MAF_USDA=14.118
NC_035099.1	47722202	.	C	T	.	.	MAF_USDA=13.934
NC_035099.1	47722243	.	G	A	.	.	MAF_INRAE=12.658;MAF_USDA=17.647
NC_035099.1	47722253	.	C	T	.	.	MAF_USDA=1.639
NC_035099.1	47722271	.	C	A	.	.	MAF_INRAE=17.089;MAF_USDA=47.647
NC_035099.1	47722295	.	C	T	.	.	MAF_USDA=2.459
NC_035099.1	47722317	.	G	T	.	.	MAF_USDA=13.934
NC_035099.1	47722458	.	T	C	.	.	MAF_INRAE=10.833;MAF_USDA=8.824
NC_035099.1	47722558	.	A	G	.	.	MAF_INRAE=11.392;MAF_USDA=4.918
NC_035099.1	47722568	.	G	T	.	.	MAF_INRAE=47.468;MAF_USDA=45.294
NC_035099.1	47722642	.	T	A	.	.	MAF_USDA=1.639
NC_035099.1	47722657	.	G	T	.	.	MAF_INRAE=16.456;MAF_USDA=27.381
NC_035099.1	47722693	.	A	C	.	.	MAF_INRAE=35.443;MAF_USDA=41.765
NC_035099.1	47722709	.	T	A	.	.	MAF_INRAE=31.646;MAF_USDA=28.235
NC_035099.1	47722736	.	C	T	.	.	MAF_USDA=2.353
NC_035099.1	47722859	.	C	T	.	.	MAF_INRAE=1.667
NC_035099.1	47722871	.	G	A	.	.	MAF_USDA=31.25
NC_035099.1	47722951	.	G	A	.	.	MAF_USDA=1.639
NC_035099.1	47723000	.	G	A	.	.	MAF_USDA=6.557
NC_035099.1	47723006	.	A	C	.	.	MAF_USDA=6.557
NC_035099.1	47723010	.	C	T	.	.	MAF_USDA=6.557
NC_035099.1	47723016	.	A	G	.	.	MAF_INRAE=34.177;MAF_USDA=21.176
NC_035099.1	47723017	.	T	G	.	.	MAF_USDA=7.377
NC_035099.1	47723039	.	A	T	.	.	MAF_USDA=2.976
NC_035099.1	47723049	.	T	A	.	.	MAF_USDA=3.571
NC_035099.1	47723051	.	A	C	.	.	MAF_USDA=1.667
NC_035099.1	47723060	.	A	T	.	.	MAF_USDA=6.25
NC_035099.1	47723092	.	T	A	.	.	MAF_USDA=1.639
NC_035099.1	47723150	.	A	G	.	.	MAF_INRAE=48.101;MAF_USDA=37.059
NC_035099.1	47723162	.	G	A	.	.	MAF_USDA=4.098
NC_035099.1	47723166	.	A	G	.	.	MAF_INRAE=36.709;MAF_USDA=44.706
NC_035099.1	47723294	.	T	C	.	.	MAF_INRAE=26.316;MAF_USDA=15.294
NC_035099.1	47723297	.	T	C	.	.	MAF_USDA=1.639
NC_035099.1	47723298	.	C	G	.	.	MAF_USDA=9.836
NC_035099.1	47723311	.	C	A	.	.	MAF_USDA=12.941
NC_035099.1	47723325	.	G	A	.	.	MAF_INRAE=6.667;MAF_USDA=10.588
NC_035099.1	47723343	.	C	A	.	.	MAF_USDA=11.765
NC_035099.1	47723450	.	G	A	.	.	MAF_USDA=4.098
NC_035099.1	47723451	.	T	C	.	.	MAF_USDA=16.393
NC_035099.1	47723476	.	A	G	.	.	MAF_USDA=13.529
NC_035099.1	47723484	.	C	T	.	.	MAF_USDA=1.639
NC_035099.1	47723512	.	G	A	.	.	MAF_USDA=16.393
NC_035099.1	47723528	.	A	C	.	.	MAF_USDA=2.353
NC_035099.1	47723537	.	T	A	.	.	MAF_INRAE=3.797;MAF_USDA=1.765
NC_035099.1	47723560	.	C	T	.	.	MAF_USDA=4.098
NC_035099.1	47723569	.	G	C	.	.	MAF_USDA=1.639
NC_035099.1	47723590	.	T	C	.	.	MAF_USDA=31.25
NC_035099.1	47723630	.	G	A	.	.	MAF_INRAE=1.667;MAF_USDA=2.459
NC_035099.1	47723729	.	T	C	.	.	MAF_INRAE=24.684;MAF_USDA=12.295
NC_035099.1	47723769	.	C	A	.	.	MAF_USDA=3.279
NC_035099.1	47723858	.	T	G	.	.	MAF_INRAE=48.101;MAF_USDA=46.471
NC_035099.1	47723892	.	G	T	.	.	MAF_USDA=3.279
NC_035099.1	47724020	.	T	G	.	.	MAF_INRAE=15.823;MAF_USDA=21.765
NC_035099.1	47724041	.	G	A	.	.	MAF_USDA=2.941
NC_035099.1	47724063	.	T	G	.	.	MAF_INRAE=15.823;MAF_USDA=10.0
NC_035099.1	47724082	.	A	G	.	.	MAF_INRAE=45.57;MAF_USDA=36.471
NC_035099.1	47724093	.	A	T	.	.	MAF_USDA=2.941
NC_035099.1	47724153	.	A	T	.	.	MAF_USDA=6.471
NC_035099.1	47724179	.	T	G	.	.	MAF_INRAE=24.684;MAF_USDA=5.738
NC_035099.1	47724200	.	A	T	.	.	MAF_USDA=4.098
NC_035099.1	47724246	.	C	A	.	.	MAF_USDA=4.167
NC_035099.1	47724387	.	C	A	.	.	MAF_USDA=18.75
NC_035099.1	47724388	.	T	A	.	.	MAF_USDA=14.583
NC_035099.1	47725333	.	G	T	.	.	MAF_USDA=43.75
NC_035099.1	47725422	.	C	A	.	.	MAF_USDA=8.333
NC_035099.1	47725437	.	A	C	.	.	MAF_USDA=17.647
NC_035099.1	47725462	.	G	A	.	.	MAF_USDA=9.016
NC_035099.1	47725521	.	G	A	.	.	MAF_USDA=3.279
NC_035099.1	47725592	.	A	G	.	.	MAF_USDA=2.941
NC_035099.1	47725638	.	A	G	.	.	MAF_INRAE=1.667;MAF_USDA=7.059
NC_035099.1	47725662	.	C	T	.	.	MAF_INRAE=26.316;MAF_USDA=7.647
NC_035099.1	47725710	.	G	A	.	.	MAF_INRAE=42.105;MAF_USDA=19.412
NC_035099.1	47725777	.	A	G	.	.	MAF_INRAE=5.833;MAF_USDA=5.882
NC_035099.1	47725819	.	G	A	.	.	MAF_INRAE=11.392
NC_035099.1	47725874	.	C	G	.	.	MAF_INRAE=1.667;MAF_USDA=5.882
NC_035099.1	47725878	.	C	T	.	.	MAF_USDA=2.353
NC_035099.1	47725889	.	A	G	.	.	MAF_INRAE=15.823;MAF_USDA=21.176
NC_035099.1	47725890	.	A	T	.	.	MAF_INRAE=10.833;MAF_USDA=21.176
NC_035099.1	47725901	.	G	A	.	.	MAF_INRAE=6.667;MAF_USDA=10.588
NC_035099.1	47725913	.	G	A	.	.	MAF_USDA=3.279
NC_035099.1	47725940	.	C	G	.	.	MAF_USDA=4.098
NC_035099.1	47725959	.	C	T	.	.	MAF_USDA=12.295
NC_035099.1	47725964	.	C	G	.	.	MAF_INRAE=1.667;MAF_USDA=7.647
NC_035099.1	47726034	.	A	T	.	.	MAF_USDA=6.25
NC_035099.1	47726035	.	G	A	.	.	MAF_INRAE=17.089;MAF_USDA=38.095
NC_035099.1	47726036	.	C	A	.	.	MAF_INRAE=12.5;MAF_USDA=37.647
NC_035099.1	47726066	.	T	G	.	.	MAF_INRAE=15.19;MAF_USDA=21.765
NC_035099.1	47726110	.	G	C	.	.	MAF_INRAE=42.405;MAF_USDA=7.647
NC_035099.1	47726153	.	C	T	.	.	MAF_USDA=2.459
NC_035099.1	47726169	.	G	A	.	.	MAF_USDA=10.588
NC_035099.1	47726197	.	C	G	.	.	MAF_INRAE=48.101;MAF_USDA=22.353
NC_035099.1	47726273	.	C	A	.	.	MAF_USDA=8.197
NC_035099.1	47726277	.	C	T	.	.	MAF_USDA=2.459
NC_035099.1	47726294	.	T	A	.	.	MAF_INRAE=5.0;MAF_USDA=4.918
NC_035099.1	47726337	.	T	C	.	.	MAF_USDA=4.098
NC_035099.1	47726366	.	C	T	.	.	MAF_INRAE=25.316;MAF_USDA=11.475
NC_035099.1	47726369	.	G	A	.	.	MAF_USDA=1.639
NC_035099.1	47726390	.	C	T	.	.	MAF_USDA=2.459
NC_035099.1	47726447	.	C	T	.	.	MAF_USDA=6.25
NC_035099.1	47726475	.	C	G	.	.	MAF_USDA=4.098
NC_035099.1	47726523	.	G	A	.	.	MAF_USDA=11.176
NC_035099.1	47726526	.	A	G	.	.	MAF_INRAE=6.667;MAF_USDA=10.588
NC_035099.1	47726699	.	G	A	.	.	MAF_USDA=1.639
NC_035099.1	47726749	.	T	C	.	.	MAF_USDA=2.353
NC_035099.1	47726829	.	C	T	.	.	MAF_USDA=2.5
NC_035099.1	47726835	.	T	A	.	.	MAF_USDA=1.667
NC_035099.1	47726849	.	A	C	.	.	MAF_INRAE=5.833;MAF_USDA=4.167
NC_035099.1	47726905	.	C	T	.	.	MAF_USDA=11.765
NC_035099.1	47726933	.	A	T	.	.	MAF_INRAE=41.772;MAF_USDA=7.647
NC_035099.1	47727018	.	G	A	.	.	MAF_USDA=6.471
NC_035099.1	47727140	.	A	G	.	.	MAF_USDA=1.639
NC_035099.1	47727355	.	A	T	.	.	MAF_USDA=10.656
NC_035099.1	47727356	.	G	A	.	.	MAF_INRAE=1.667;MAF_USDA=7.647
NC_035099.1	47727393	.	A	G	.	.	MAF_USDA=1.639
NC_035099.1	47727395	.	T	A	.	.	MAF_USDA=2.941
NC_035099.1	47727442	.	G	T	.	.	MAF_INRAE=1.667;MAF_USDA=5.294
NC_035099.1	47727509	.	A	G	.	.	MAF_INRAE=11.392;MAF_USDA=1.639
NC_035099.1	47727645	.	C	A	.	.	MAF_USDA=2.459
NC_035099.1	47727739	.	C	T	.	.	MAF_INRAE=6.667;MAF_USDA=10.0
NC_035099.1	47727787	.	G	A	.	.	MAF_USDA=1.639
NC_035099.1	47727800	.	C	T	.	.	MAF_INRAE=15.823;MAF_USDA=35.417
NC_035099.1	47727803	.	T	A	.	.	MAF_INRAE=10.833;MAF_USDA=35.417
NC_035099.1	47727812	.	C	A	.	.	MAF_INRAE=48.101;MAF_USDA=22.941
NC_035099.1	47727841	.	T	C	.	.	MAF_INRAE=17.089;MAF_USDA=35.882
NC_035099.1	47727993	.	T	G	.	.	MAF_INRAE=15.19;MAF_USDA=21.765
NC_035099.1	47728005	.	G	C	.	.	MAF_USDA=1.639
NC_035099.1	47728008	.	A	G	.	.	MAF_USDA=1.639
NC_035099.1	47728042	.	T	A	.	.	MAF_USDA=4.706
NC_035099.1	47728084	.	A	G	.	.	MAF_USDA=4.918
NC_035099.1	47728089	.	A	C	.	.	MAF_INRAE=15.19;MAF_USDA=21.176
NC_035099.1	47728099	.	A	G	.	.	MAF_USDA=9.836
NC_035099.1	47728103	.	T	C	.	.	MAF_INRAE=24.684;MAF_USDA=11.475
NC_035099.1	47728196	.	T	C	.	.	MAF_INRAE=15.19;MAF_USDA=22.353
NC_035099.1	47728197	.	T	A	.	.	MAF_INRAE=10.0;MAF_USDA=21.765
NC_035099.1	47728200	.	C	T	.	.	MAF_INRAE=10.0;MAF_USDA=10.0
NC_035099.1	47728239	.	C	T	.	.	MAF_USDA=2.459
NC_035099.1	47728265	.	T	A	.	.	MAF_USDA=2.459
NC_035099.1	47728281	.	C	T	.	.	MAF_INRAE=14.557;MAF_USDA=21.176
NC_035099.1	47728291	.	C	T	.	.	MAF_USDA=2.459
NC_035099.1	47728296	.	T	G	.	.	MAF_USDA=4.706
NC_035099.1	47728303	.	G	T	.	.	MAF_USDA=2.459
NC_035099.1	47728315	.	G	A	.	.	MAF_INRAE=38.608;MAF_USDA=3.529
NC_035099.1	47728327	.	A	T	.	.	MAF_INRAE=1.667;MAF_USDA=7.647
NC_035099.1	47728350	.	A	C	.	.	MAF_INRAE=11.392;MAF_USDA=4.918
NC_035099.1	47728431	.	G	C	.	.	MAF_INRAE=5.0;MAF_USDA=6.557
NC_035099.1	47728441	.	T	G	.	.	MAF_INRAE=12.025;MAF_USDA=4.918
NC_035099.1	47728488	.	A	G	.	.	MAF_INRAE=5.063;MAF_USDA=25.294
NC_035099.1	47728504	.	A	C	.	.	MAF_INRAE=6.667;MAF_USDA=3.529
NC_035099.1	47728513	.	G	A	.	.	MAF_INRAE=5.0;MAF_USDA=6.557
NC_035099.1	47728515	.	C	T	.	.	MAF_INRAE=5.0;MAF_USDA=7.647
NC_035099.1	47728530	.	C	T	.	.	MAF_INRAE=31.013;MAF_USDA=20.0
NC_035099.1	47728531	.	G	A	.	.	MAF_USDA=10.0
NC_035099.1	47728535	.	A	T	.	.	MAF_USDA=4.098
NC_035099.1	47728574	.	C	A	.	.	MAF_USDA=10.656
NC_035099.1	47728576	.	T	G	.	.	MAF_USDA=3.279
NC_035099.1	47728624	.	A	G	.	.	MAF_INRAE=1.667;MAF_USDA=5.294
NC_035099.1	47728630	.	C	A	.	.	MAF_INRAE=25.833;MAF_USDA=19.412
NC_035099.1	47728706	.	A	C	.	.	MAF_USDA=1.639
NC_035099.1	47728738	.	T	A	.	.	MAF_INRAE=31.013;MAF_USDA=18.235
NC_035099.1	47728744	.	G	A	.	.	MAF_INRAE=3.797;MAF_USDA=1.765
NC_035099.1	47728772	.	T	C	.	.	MAF_INRAE=48.101;MAF_USDA=15.294
NC_035099.1	47728836	.	T	C	.	.	MAF_INRAE=10.526
NC_035099.1	47728845	.	G	A	.	.	MAF_USDA=11.765
NC_035099.1	47728907	.	C	T	.	.	MAF_INRAE=1.667;MAF_USDA=7.059
NC_035099.1	47728912	.	G	A	.	.	MAF_INRAE=15.19;MAF_USDA=9.412
NC_035099.1	47728961	.	C	T	.	.	MAF_INRAE=1.667;MAF_USDA=7.738
NC_035099.1	47729105	.	C	T	.	.	MAF_USDA=2.941
NC_035099.1	47729121	.	G	T	.	.	MAF_USDA=31.25
NC_035099.1	47729135	.	C	G	.	.	MAF_USDA=1.639
NC_035099.1	47729203	.	C	A	.	.	MAF_INRAE=3.797;MAF_USDA=1.765
NC_035099.1	47729219	.	C	T	.	.	MAF_INRAE=1.667;MAF_USDA=7.059
NC_035099.1	47729222	.	T	C	.	.	MAF_USDA=2.353
NC_035099.1	47729270	.	C	A	.	.	MAF_INRAE=26.316;MAF_USDA=7.647
NC_035099.1	47729280	.	T	G	.	.	MAF_INRAE=5.0
NC_035099.1	47729281	.	T	G	.	.	MAF_INRAE=1.667;MAF_USDA=5.882
NC_035099.1	47729310	.	T	G	.	.	MAF_USDA=5.294
NC_035099.1	47729315	.	G	T	.	.	MAF_INRAE=46.203;MAF_USDA=48.824
NC_035099.1	47729365	.	T	C	.	.	MAF_INRAE=12.025;MAF_USDA=21.176
NC_035099.1	47729592	.	C	T	.	.	MAF_INRAE=3.797;MAF_USDA=4.167
NC_035099.1	47729664	.	T	G	.	.	MAF_INRAE=5.833;MAF_USDA=16.667
NC_035099.1	47729669	.	A	C	.	.	MAF_INRAE=1.667
NC_035099.1	47729693	.	C	T	.	.	MAF_USDA=39.583
NC_035099.1	47729703	.	G	T	.	.	MAF_USDA=1.639
NC_035099.1	47729716	.	C	T	.	.	MAF_USDA=7.647
NC_035099.1	47729728	.	T	A	.	.	MAF_INRAE=3.797;MAF_USDA=5.294
NC_035099.1	47729742	.	G	T	.	.	MAF_INRAE=25.949;MAF_USDA=43.75
NC_035099.1	47729820	.	C	T	.	.	MAF_USDA=2.353
NC_035099.1	47729857	.	G	T	.	.	MAF_INRAE=17.722;MAF_USDA=40.588
NC_035099.1	47729872	.	G	A	.	.	MAF_USDA=1.639
NC_035099.1	47729881	.	A	C	.	.	MAF_INRAE=3.333
NC_035099.1	47729892	.	C	T	.	.	MAF_INRAE=25.316;MAF_USDA=11.475
NC_035099.1	47729903	.	T	C	.	.	MAF_INRAE=43.671;MAF_USDA=47.059
NC_035099.1	47729925	.	C	A	.	.	MAF_USDA=10.656
NC_035099.1	47730100	.	A	G	.	.	MAF_INRAE=3.797;MAF_USDA=2.353
NC_035099.1	47730202	.	T	C	.	.	MAF_INRAE=28.481;MAF_USDA=11.765
NC_035099.1	47730310	.	A	T	.	.	MAF_INRAE=4.167;MAF_USDA=5.294
NC_035099.1	47730598	.	G	C	.	.	MAF_USDA=29.167
NC_035099.1	47730653	.	G	T	.	.	MAF_INRAE=48.734;MAF_USDA=27.059
NC_035099.1	47730680	.	G	T	.	.	MAF_USDA=4.098
NC_035099.1	47730687	.	G	T	.	.	MAF_INRAE=11.392;MAF_USDA=25.41
NC_035099.1	47730768	.	C	T	.	.	MAF_USDA=11.667
NC_035099.1	47730832	.	G	A	.	.	MAF_INRAE=5.0;MAF_USDA=5.357
NC_035099.1	47730874	.	T	G	.	.	MAF_USDA=11.667
NC_035099.1	47730875	.	T	A	.	.	MAF_USDA=11.667
NC_035099.1	47730907	.	C	A	.	.	MAF_USDA=3.571
NC_035099.1	47730915	.	C	T	.	.	MAF_USDA=3.571
NC_035099.1	47730943	.	G	A	.	.	MAF_USDA=3.333
NC_035099.1	47731010	.	A	T	.	.	MAF_INRAE=1.667;MAF_USDA=4.918
NC_035099.1	47731055	.	C	T	.	.	MAF_INRAE=1.667;MAF_USDA=2.459
NC_035099.1	47731129	.	C	G	.	.	MAF_USDA=3.529
NC_035099.1	47731170	.	A	T	.	.	MAF_USDA=1.639
NC_035099.1	47731171	.	C	A	.	.	MAF_USDA=2.459
NC_035099.1	47731201	.	A	G	.	.	MAF_USDA=3.529
NC_035099.1	47731204	.	A	G	.	.	MAF_USDA=31.25
NC_035099.1	47731347	.	C	T	.	.	MAF_INRAE=48.734;MAF_USDA=35.294
NC_035099.1	47731380	.	G	A	.	.	MAF_INRAE=10.526;MAF_USDA=2.353
NC_035099.1	47731512	.	G	A	.	.	MAF_INRAE=6.667;MAF_USDA=10.588
NC_035099.1	47731579	.	A	T	.	.	MAF_INRAE=28.481;MAF_USDA=11.31
NC_035099.1	47731734	.	C	A	.	.	MAF_INRAE=48.734;MAF_USDA=15.294
NC_035099.1	47731740	.	G	T	.	.	MAF_USDA=1.639
NC_035099.1	47731796	.	T	G	.	.	MAF_USDA=3.529
NC_035099.1	47731812	.	C	T	.	.	MAF_USDA=2.459
NC_035099.1	47731831	.	A	G	.	.	MAF_INRAE=1.667;MAF_USDA=5.0
NC_035099.1	47731850	.	G	C	.	.	MAF_USDA=3.614
NC_035099.1	47731884	.	T	G	.	.	MAF_USDA=20.122
NC_035099.1	47731951	.	C	T	.	.	MAF_INRAE=21.053;MAF_USDA=29.167
NC_035099.1	47731998	.	G	A	.	.	MAF_USDA=1.639
NC_035099.1	47732088	.	G	A	.	.	MAF_INRAE=1.667;MAF_USDA=4.918
NC_035099.1	47732121	.	T	C	.	.	MAF_INRAE=3.797;MAF_USDA=2.353
NC_035099.1	47732229	.	C	A	.	.	MAF_USDA=2.459
NC_035099.1	47732245	.	G	A	.	.	MAF_USDA=2.941
NC_035099.1	47732296	.	G	C	.	.	MAF_USDA=1.639
NC_035099.1	47732381	.	C	T	.	.	MAF_USDA=16.667
NC_035099.1	47732382	.	T	C	.	.	MAF_USDA=16.667
NC_035099.1	47732384	.	C	T	.	.	MAF_USDA=4.918
NC_035099.1	47732451	.	T	G	.	.	MAF_USDA=43.75
NC_035099.1	47733070	.	G	A	.	.	MAF_USDA=1.639
NC_035099.1	47733084	.	C	A	.	.	MAF_USDA=3.279
NC_035099.1	47733166	.	G	T	.	.	MAF_INRAE=12.025;MAF_USDA=28.689
NC_035099.1	47733167	.	T	C	.	.	MAF_INRAE=5.833;MAF_USDA=10.417
NC_035099.1	47733179	.	T	G	.	.	MAF_USDA=3.529
NC_035099.1	47733192	.	G	A	.	.	MAF_USDA=4.118
NC_035099.1	47733312	.	T	A	.	.	MAF_USDA=6.25
NC_035099.1	47733319	.	A	T	.	.	MAF_USDA=2.941
NC_035099.1	47733358	.	G	A	.	.	MAF_USDA=4.918
NC_035099.1	47733361	.	T	C	.	.	MAF_USDA=3.279
NC_035099.1	47733364	.	A	G	.	.	MAF_USDA=4.918
NC_035099.1	47733369	.	A	G	.	.	MAF_USDA=1.667
NC_035099.1	47733374	.	C	T	.	.	MAF_USDA=1.667
NC_035099.1	47733375	.	T	G	.	.	MAF_USDA=1.667
NC_035099.1	47733383	.	G	T	.	.	MAF_USDA=7.738
NC_035099.1	47733395	.	A	T	.	.	MAF_INRAE=36.076;MAF_USDA=27.647
NC_035099.1	47733503	.	G	A	.	.	MAF_INRAE=1.667
NC_035099.1	47733542	.	G	A	.	.	MAF_USDA=1.639
NC_035099.1	47733555	.	G	A	.	.	MAF_USDA=2.941
NC_035099.1	47733592	.	T	A	.	.	MAF_INRAE=24.684;MAF_USDA=5.738
NC_035099.1	47733732	.	C	G	.	.	MAF_INRAE=3.797;MAF_USDA=2.353
NC_035099.1	47733755	.	A	T	.	.	MAF_USDA=6.471
NC_035099.1	47733783	.	C	A	.	.	MAF_USDA=4.098
NC_035099.1	47733873	.	T	G	.	.	MAF_USDA=15.294
NC_035099.1	47733882	.	T	G	.	.	MAF_USDA=14.706
NC_035099.1	47733893	.	G	A	.	.	MAF_INRAE=24.684;MAF_USDA=9.016
NC_035099.1	47733917	.	A	G	.	.	MAF_INRAE=24.684;MAF_USDA=5.738
NC_035099.1	47733989	.	C	T	.	.	MAF_INRAE=6.667;MAF_USDA=11.765
NC_035099.1	47733990	.	T	G	.	.	MAF_INRAE=12.025;MAF_USDA=23.77
NC_035099.1	47734053	.	T	C	.	.	MAF_USDA=5.882
NC_035099.1	47734103	.	C	A	.	.	MAF_USDA=7.377
NC_035099.1	47734109	.	C	T	.	.	MAF_USDA=9.836
NC_035099.1	47734201	.	A	C	.	.	MAF_USDA=16.667
NC_035099.1	47734213	.	G	A	.	.	MAF_INRAE=1.667;MAF_USDA=10.417
NC_035099.1	47734241	.	C	T	.	.	MAF_INRAE=1.667
NC_035099.1	47734292	.	G	T	.	.	MAF_INRAE=11.667
NC_035099.1	47734299	.	C	A	.	.	MAF_INRAE=6.667
NC_035099.1	47734305	.	T	C	.	.	MAF_INRAE=35.0
NC_035099.1	47734348	.	C	A	.	.	MAF_USDA=7.377
NC_035099.1	47734360	.	G	A	.	.	MAF_USDA=1.639
NC_035099.1	47734379	.	C	T	.	.	MAF_USDA=1.639
NC_035099.1	47734383	.	T	A	.	.	MAF_USDA=4.098
NC_035099.1	47734494	.	C	T	.	.	MAF_USDA=4.098
NC_035099.1	47734498	.	C	A	.	.	MAF_INRAE=2.5
NC_035099.1	47734500	.	T	G	.	.	MAF_INRAE=2.5
NC_035099.1	47734506	.	C	T	.	.	MAF_USDA=2.459
NC_035099.1	47734507	.	A	G	.	.	MAF_INRAE=10.759;MAF_USDA=22.951
NC_035099.1	47734528	.	C	T	.	.	MAF_USDA=2.459
NC_035099.1	47734539	.	G	A	.	.	MAF_USDA=1.639
NC_035099.1	47734555	.	C	T	.	.	MAF_USDA=2.459
NC_035099.1	47734556	.	G	A	.	.	MAF_INRAE=3.797;MAF_USDA=2.353
NC_035099.1	47734637	.	A	G	.	.	MAF_INRAE=12.025;MAF_USDA=41.765
NC_035099.1	47734727	.	C	T	.	.	MAF_USDA=4.918
NC_035099.1	47734754	.	G	T	.	.	MAF_USDA=5.882
NC_035099.1	47734796	.	C	T	.	.	MAF_USDA=2.353
NC_035099.1	47734803	.	T	C	.	.	MAF_USDA=6.471
NC_035099.1	47734816	.	G	A	.	.	MAF_INRAE=5.263
NC_035099.1	47734827	.	G	A	.	.	MAF_USDA=3.279
NC_035099.1	47734841	.	A	G	.	.	MAF_INRAE=6.667;MAF_USDA=10.417
NC_035099.1	47734864	.	A	T	.	.	MAF_INRAE=12.658;MAF_USDA=28.689
NC_035099.1	47735041	.	C	T	.	.	MAF_INRAE=5.0;MAF_USDA=4.706
NC_035099.1	47735051	.	G	A	.	.	MAF_USDA=1.639
NC_035099.1	47735066	.	G	T	.	.	MAF_INRAE=12.025;MAF_USDA=40.588
NC_035099.1	47735068	.	G	T	.	.	MAF_USDA=1.639
NC_035099.1	47735069	.	C	A	.	.	MAF_USDA=1.639
NC_035099.1	47735122	.	C	T	.	.	MAF_INRAE=3.165;MAF_USDA=2.353
NC_035099.1	47735147	.	G	A	.	.	MAF_USDA=31.25
NC_035099.1	47735161	.	T	A	.	.	MAF_INRAE=7.895;MAF_USDA=2.353
NC_035099.1	47735170	.	C	A	.	.	MAF_INRAE=7.895;MAF_USDA=2.353
NC_035099.1	47735172	.	T	A	.	.	MAF_USDA=4.098
NC_035099.1	47735180	.	G	T	.	.	MAF_USDA=31.25
NC_035099.1	47735181	.	G	T	.	.	MAF_USDA=9.016
NC_035099.1	47735216	.	C	A	.	.	MAF_INRAE=5.833
NC_035099.1	47735222	.	G	A	.	.	MAF_USDA=1.639
NC_035099.1	47735252	.	G	A	.	.	MAF_INRAE=24.051;MAF_USDA=6.557
NC_035099.1	47735278	.	C	T	.	.	MAF_USDA=1.639
NC_035099.1	47735304	.	G	A	.	.	MAF_USDA=10.656
NC_035099.1	47735401	.	T	A	.	.	MAF_INRAE=1.667;MAF_USDA=4.167
NC_035099.1	47735441	.	A	C	.	.	MAF_INRAE=6.667;MAF_USDA=14.583
NC_035099.1	47735457	.	G	A	.	.	MAF_USDA=1.639
NC_035099.1	47735500	.	G	T	.	.	MAF_USDA=4.918
NC_035099.1	47735531	.	G	T	.	.	MAF_USDA=31.25
NC_035099.1	47735571	.	G	A	.	.	MAF_INRAE=11.392;MAF_USDA=1.639
NC_035099.1	47735574	.	T	C	.	.	MAF_USDA=1.639
NC_035099.1	47735602	.	C	G	.	.	MAF_USDA=4.098
NC_035099.1	47735615	.	T	G	.	.	MAF_USDA=3.279
NC_035099.1	47735621	.	C	A	.	.	MAF_INRAE=11.392;MAF_USDA=41.667
NC_035099.1	47735643	.	A	C	.	.	MAF_INRAE=11.392;MAF_USDA=1.639
NC_035099.1	47735670	.	T	G	.	.	MAF_INRAE=11.392;MAF_USDA=2.459
NC_035099.1	47735674	.	T	G	.	.	MAF_USDA=1.639
NC_035099.1	47735704	.	G	T	.	.	MAF_USDA=1.639
NC_035099.1	47735721	.	C	A	.	.	MAF_USDA=2.353
NC_035099.1	47735748	.	T	A	.	.	MAF_USDA=6.25
NC_035099.1	47735753	.	T	A	.	.	MAF_INRAE=8.861;MAF_USDA=10.588
NC_035099.1	47735757	.	A	C	.	.	MAF_USDA=4.918
NC_035099.1	47735815	.	C	A	.	.	MAF_USDA=11.475
NC_035099.1	47735822	.	T	G	.	.	MAF_INRAE=28.481;MAF_USDA=11.176
NC_035099.1	47735841	.	G	T	.	.	MAF_INRAE=11.392;MAF_USDA=27.059
NC_035099.1	47735963	.	T	C	.	.	MAF_USDA=7.377
NC_035099.1	47735997	.	G	A	.	.	MAF_USDA=7.059
NC_035099.1	47736046	.	G	A	.	.	MAF_INRAE=48.101;MAF_USDA=15.882
NC_035099.1	47736144	.	A	T	.	.	MAF_USDA=2.353
NC_035099.1	47736256	.	A	G	.	.	MAF_INRAE=6.667;MAF_USDA=10.588
NC_035099.1	47736257	.	C	A	.	.	MAF_USDA=3.279
NC_035099.1	47736373	.	G	A	.	.	MAF_USDA=1.639
NC_035099.1	47736375	.	G	A	.	.	MAF_USDA=6.471
NC_035099.1	47736396	.	G	T	.	.	MAF_INRAE=6.667;MAF_USDA=11.765
NC_035099.1	47736400	.	C	T	.	.	MAF_INRAE=11.392;MAF_USDA=40.588
NC_035099.1	47736489	.	C	A	.	.	MAF_INRAE=24.684;MAF_USDA=8.197
NC_035099.1	47736491	.	A	C	.	.	MAF_INRAE=8.333;MAF_USDA=25.41
NC_035099.1	47736549	.	C	T	.	.	MAF_USDA=10.656
NC_035099.1	47736594	.	C	G	.	.	MAF_USDA=3.279
NC_035099.1	47736753	.	G	A	.	.	MAF_USDA=3.529
NC_035099.1	47736769	.	C	G	.	.	MAF_USDA=3.279
NC_035099.1	47736771	.	G	T	.	.	MAF_USDA=5.882
NC_035099.1	47736784	.	A	G	.	.	MAF_USDA=3.279
NC_035099.1	47736786	.	T	G	.	.	MAF_USDA=3.279
NC_035099.1	47736823	.	A	C	.	.	MAF_INRAE=11.392;MAF_USDA=30.328
NC_035099.1	47737118	.	C	A	.	.	MAF_INRAE=5.0;MAF_USDA=16.667
NC_035099.1	47737123	.	A	G	.	.	MAF_INRAE=28.481;MAF_USDA=11.176
NC_035099.1	47737147	.	G	A	.	.	MAF_USDA=2.353
NC_035099.1	47737152	.	G	A	.	.	MAF_USDA=2.353
NC_035099.1	47737167	.	C	T	.	.	MAF_INRAE=35.0
NC_035099.1	47737201	.	T	C	.	.	MAF_USDA=5.294
NC_035099.1	47737233	.	G	A	.	.	MAF_USDA=1.639
NC_035099.1	47737234	.	C	G	.	.	MAF_INRAE=10.759;MAF_USDA=1.639
NC_035099.1	47737241	.	C	A	.	.	MAF_USDA=1.639
NC_035099.1	47737261	.	C	A	.	.	MAF_USDA=1.639
NC_035099.1	47737273	.	T	A	.	.	MAF_INRAE=1.667;MAF_USDA=5.738
NC_035099.1	47737339	.	C	G	.	.	MAF_INRAE=3.797;MAF_USDA=4.167
NC_035099.1	47737411	.	C	T	.	.	MAF_USDA=1.639
NC_035099.1	47737510	.	T	A	.	.	MAF_INRAE=3.797;MAF_USDA=2.353
NC_035099.1	47737546	.	T	G	.	.	MAF_USDA=2.083
NC_035099.1	47737548	.	G	A	.	.	MAF_USDA=4.918
NC_035099.1	47737665	.	A	G	.	.	MAF_INRAE=27.848;MAF_USDA=11.176
NC_035099.1	47737666	.	G	C	.	.	MAF_USDA=6.471
NC_035099.1	47737868	.	A	G	.	.	MAF_USDA=1.639
NC_035099.1	47737956	.	T	C	.	.	MAF_USDA=31.25
NC_035099.1	47737980	.	A	T	.	.	MAF_INRAE=5.833;MAF_USDA=10.714
NC_035099.1	47738034	.	C	T	.	.	MAF_USDA=6.471
NC_035099.1	47738091	.	G	T	.	.	MAF_USDA=1.639
NC_035099.1	47738135	.	G	T	.	.	MAF_USDA=14.706
NC_035099.1	47738137	.	A	G	.	.	MAF_USDA=5.882
NC_035099.1	47738238	.	C	G	.	.	MAF_INRAE=11.392;MAF_USDA=28.689
NC_035099.1	47738407	.	A	G	.	.	MAF_USDA=11.475
NC_035099.1	47738410	.	C	G	.	.	MAF_USDA=6.25
NC_035099.1	47738437	.	T	A	.	.	MAF_INRAE=28.481
NC_035099.1	47738463	.	G	A	.	.	MAF_INRAE=2.5;MAF_USDA=12.5
NC_035099.1	47738498	.	A	C	.	.	MAF_INRAE=11.392;MAF_USDA=24.59
NC_035099.1	47738640	.	G	C	.	.	MAF_USDA=3.279
NC_035099.1	47738674	.	T	C	.	.	MAF_USDA=31.25
NC_035099.1	47738677	.	G	A	.	.	MAF_INRAE=1.667;MAF_USDA=4.918
NC_035099.1	47738723	.	G	C	.	.	MAF_USDA=31.25
NC_035099.1	47738732	.	A	T	.	.	MAF_INRAE=48.734;MAF_USDA=32.353
NC_035099.1	47738798	.	T	C	.	.	MAF_USDA=6.25
NC_035099.1	47738823	.	A	T	.	.	MAF_INRAE=11.392;MAF_USDA=24.59
NC_035099.1	47738836	.	G	A	.	.	MAF_USDA=1.639
NC_035099.1	47738893	.	A	T	.	.	MAF_INRAE=6.667;MAF_USDA=10.588
NC_035099.1	47738894	.	G	A	.	.	MAF_INRAE=6.667;MAF_USDA=10.588
NC_035099.1	47738986	.	A	C	.	.	MAF_USDA=1.639
NC_035099.1	47739038	.	G	A	.	.	MAF_USDA=2.459
NC_035099.1	47739041	.	T	G	.	.	MAF_USDA=6.25
NC_035099.1	47739123	.	A	T	.	.	MAF_USDA=9.836
NC_035099.1	47739219	.	C	G	.	.	MAF_INRAE=48.734;MAF_USDA=17.647
NC_035099.1	47739272	.	T	C	.	.	MAF_USDA=29.167
NC_035099.1	47739319	.	T	G	.	.	MAF_USDA=2.459
NC_035099.1	47739357	.	T	C	.	.	MAF_USDA=2.459
NC_035099.1	47739408	.	T	G	.	.	MAF_INRAE=3.797;MAF_USDA=4.167
NC_035099.1	47739430	.	T	A	.	.	MAF_INRAE=12.025;MAF_USDA=24.59
NC_035099.1	47739449	.	A	G	.	.	MAF_INRAE=1.667;MAF_USDA=5.738
NC_035099.1	47739466	.	T	C	.	.	MAF_USDA=5.882
NC_035099.1	47739525	.	G	A	.	.	MAF_USDA=4.098
NC_035099.1	47739597	.	C	T	.	.	MAF_INRAE=3.797;MAF_USDA=2.353
NC_035099.1	47739633	.	C	T	.	.	MAF_USDA=2.459
NC_035099.1	47739672	.	G	C	.	.	MAF_USDA=2.459
NC_035099.1	47739687	.	C	T	.	.	MAF_USDA=2.459
NC_035099.1	47739708	.	G	A	.	.	MAF_INRAE=24.684;MAF_USDA=5.738
NC_035099.1	47739789	.	A	G	.	.	MAF_USDA=2.459
NC_035099.1	47739845	.	A	C	.	.	MAF_USDA=3.279
NC_035099.1	47739847	.	G	T	.	.	MAF_USDA=14.118
NC_035099.1	47739855	.	A	T	.	.	MAF_USDA=3.279
NC_035099.1	47739949	.	C	T	.	.	MAF_USDA=20.833
NC_035099.1	47739950	.	G	A	.	.	MAF_INRAE=12.025;MAF_USDA=40.588
NC_035099.1	47739973	.	G	T	.	.	MAF_USDA=16.667
NC_035099.1	47739974	.	A	T	.	.	MAF_USDA=16.667
NC_035099.1	47739984	.	C	T	.	.	MAF_USDA=22.917
NC_035099.1	47740010	.	T	C	.	.	MAF_USDA=2.5
NC_035099.1	47740024	.	C	T	.	.	MAF_USDA=18.75
NC_035099.1	47740027	.	G	C	.	.	MAF_USDA=4.098
NC_035099.1	47740065	.	G	A	.	.	MAF_USDA=1.639
NC_035099.1	47740094	.	C	A	.	.	MAF_USDA=4.098
NC_035099.1	47740165	.	T	C	.	.	MAF_INRAE=21.053;MAF_USDA=41.566
NC_035099.1	47740179	.	T	C	.	.	MAF_USDA=27.083
NC_035099.1	47740243	.	G	T	.	.	MAF_USDA=27.083
NC_035099.1	47740319	.	C	T	.	.	MAF_USDA=12.353
NC_035099.1	47740325	.	A	G	.	.	MAF_USDA=31.25
NC_035099.1	47740340	.	C	T	.	.	MAF_USDA=1.639
NC_035099.1	47740347	.	C	A	.	.	MAF_USDA=3.279
NC_035099.1	47742741	.	C	A	.	.	MAF_USDA=31.25
NC_035099.1	47742781	.	A	C	.	.	MAF_INRAE=24.684;MAF_USDA=4.918
NC_035099.1	47742807	.	G	A	.	.	MAF_USDA=7.738
NC_035099.1	47742852	.	A	G	.	.	MAF_INRAE=48.734;MAF_USDA=28.824
NC_035099.1	47742890	.	G	A	.	.	MAF_USDA=12.353
NC_035099.1	47742995	.	A	G	.	.	MAF_INRAE=24.684;MAF_USDA=9.016
NC_035099.1	47743028	.	T	G	.	.	MAF_USDA=7.059
NC_035099.1	47743038	.	A	G	.	.	MAF_INRAE=11.392;MAF_USDA=29.412
NC_035099.1	47743053	.	T	C	.	.	MAF_INRAE=5.833;MAF_USDA=5.294
NC_035099.1	47743057	.	G	T	.	.	MAF_USDA=3.529
NC_035099.1	47743170	.	G	C	.	.	MAF_USDA=2.459
NC_035099.1	47743171	.	C	A	.	.	MAF_USDA=2.459
NC_035099.1	47743202	.	G	A	.	.	MAF_USDA=3.279
NC_035099.1	47743203	.	G	T	.	.	MAF_USDA=3.279
NC_035099.1	47743288	.	T	C	.	.	MAF_USDA=29.167
NC_035099.1	47743326	.	A	G	.	.	MAF_INRAE=11.392;MAF_USDA=27.049
NC_035099.1	47743400	.	G	A	.	.	MAF_INRAE=15.823;MAF_USDA=42.941
NC_035099.1	47743408	.	C	A	.	.	MAF_USDA=3.279
NC_035099.1	47743480	.	G	A	.	.	MAF_INRAE=24.684;MAF_USDA=5.738
NC_035099.1	47743494	.	C	G	.	.	MAF_INRAE=8.333
NC_035099.1	47743520	.	G	T	.	.	MAF_INRAE=24.684;MAF_USDA=5.738
NC_035099.1	47743561	.	A	G	.	.	MAF_INRAE=5.0;MAF_USDA=14.706
NC_035099.1	47743581	.	T	C	.	.	MAF_INRAE=5.0;MAF_USDA=10.588
NC_035099.1	47743625	.	T	A,*	.	.	MAF_INRAE=10.127
NC_035099.1	47743644	.	C	T	.	.	MAF_USDA=12.295
NC_035099.1	47743645	.	T	G	.	.	MAF_USDA=12.295
NC_035099.1	47743651	.	T	C	.	.	MAF_USDA=7.377
NC_035099.1	47743678	.	A	G	.	.	MAF_USDA=7.377
NC_035099.1	47746890	.	G	A	.	.	MAF_INRAE=27.5
NC_035099.1	47747049	.	T	A	.	.	MAF_INRAE=1.667
NC_035099.1	47747051	.	G	A	.	.	MAF_INRAE=1.667
NC_035099.1	47747060	.	G	A	.	.	MAF_INRAE=1.667
NC_035099.1	47747080	.	G	A	.	.	MAF_INRAE=1.667
NC_035099.1	47747827	.	G	A	.	.	MAF_INRAE=2.5
NC_035099.1	47747830	.	C	T	.	.	MAF_INRAE=1.667
NC_035099.1	47749629	.	C	A	.	.	MAF_INRAE=3.797;MAF_USDA=8.824
NC_035099.1	47749648	.	A	G	.	.	MAF_USDA=3.279
NC_035099.1	47749714	.	A	G	.	.	MAF_USDA=5.882
NC_035099.1	47749732	.	A	G	.	.	MAF_USDA=27.083
NC_035099.1	47749733	.	A	C	.	.	MAF_USDA=29.167
NC_035099.1	47749734	.	T	A	.	.	MAF_USDA=29.167
NC_035099.1	47749745	.	A	G	.	.	MAF_USDA=5.882
NC_035099.1	47749766	.	A	T	.	.	MAF_USDA=2.353
NC_035099.1	47749786	.	A	C	.	.	MAF_INRAE=6.667;MAF_USDA=12.941
NC_035099.1	47749787	.	A	T	.	.	MAF_INRAE=6.667;MAF_USDA=12.941
NC_035099.1	47749803	.	T	G	.	.	MAF_INRAE=5.0;MAF_USDA=4.098
NC_035099.1	47749805	.	C	A	.	.	MAF_USDA=31.25
NC_035099.1	47749828	.	T	A	.	.	MAF_INRAE=12.025
NC_035099.1	47749842	.	C	T	.	.	MAF_INRAE=6.667;MAF_USDA=12.941
NC_035099.1	47749857	.	C	A	.	.	MAF_USDA=5.882
NC_035099.1	47749876	.	G	T	.	.	MAF_INRAE=28.481;MAF_USDA=13.934
NC_035099.1	47749920	.	G	A	.	.	MAF_INRAE=6.667;MAF_USDA=11.765
NC_035099.1	47749939	.	C	T	.	.	MAF_USDA=8.235
NC_035099.1	47749983	.	G	T	.	.	MAF_INRAE=1.667;MAF_USDA=8.197
NC_035099.1	47750049	.	A	G	.	.	MAF_INRAE=6.667;MAF_USDA=12.941
NC_035099.1	47750050	.	T	A	.	.	MAF_INRAE=43.038;MAF_USDA=9.412
NC_035099.1	47750051	.	A	C	.	.	MAF_INRAE=48.333;MAF_USDA=9.412
NC_035099.1	47750091	.	G	T	.	.	MAF_USDA=1.639
NC_035099.1	47750092	.	G	A	.	.	MAF_USDA=3.279
NC_035099.1	47750124	.	A	G	.	.	MAF_USDA=1.639
NC_035099.1	47750156	.	T	C	.	.	MAF_INRAE=12.025;MAF_USDA=25.41
NC_035099.1	47750173	.	C	G	.	.	MAF_INRAE=6.667;MAF_USDA=3.529
NC_035099.1	47750200	.	C	G	.	.	MAF_USDA=2.083
NC_035099.1	47750203	.	G	T	.	.	MAF_USDA=2.083
NC_035099.1	47750205	.	G	T	.	.	MAF_USDA=2.083
NC_035099.1	47750206	.	T	C	.	.	MAF_USDA=5.882
NC_035099.1	47750235	.	G	C	.	.	MAF_USDA=11.475
NC_035099.1	47750249	.	G	A	.	.	MAF_INRAE=6.667;MAF_USDA=3.529
NC_035099.1	47750290	.	A	G	.	.	MAF_INRAE=6.667;MAF_USDA=18.235
NC_035099.1	47750291	.	A	C	.	.	MAF_INRAE=6.667;MAF_USDA=18.235
NC_035099.1	47750338	.	G	T	.	.	MAF_INRAE=6.667;MAF_USDA=18.235
NC_035099.1	47750343	.	T	C	.	.	MAF_USDA=2.353
NC_035099.1	47750478	.	C	A	.	.	MAF_USDA=3.279
NC_035099.1	47750479	.	T	A	.	.	MAF_USDA=3.279
NC_035099.1	47750509	.	A	T	.	.	MAF_INRAE=6.667;MAF_USDA=10.417
NC_035099.1	47750539	.	G	A	.	.	MAF_USDA=8.235
NC_035099.1	47750550	.	T	C	.	.	MAF_USDA=3.279
NC_035099.1	47750579	.	T	A	.	.	MAF_USDA=6.471
NC_035099.1	47750687	.	T	G	.	.	MAF_USDA=7.647
NC_035099.1	47750701	.	G	C	.	.	MAF_INRAE=1.667;MAF_USDA=5.738
NC_035099.1	47750754	.	C	T	.	.	MAF_INRAE=6.667;MAF_USDA=4.118
NC_035099.1	47750815	.	C	T	.	.	MAF_USDA=1.639
NC_035099.1	47750899	.	A	T	.	.	MAF_INRAE=1.667;MAF_USDA=2.459
NC_035099.1	47750900	.	C	T	.	.	MAF_USDA=4.918
NC_035099.1	47750957	.	G	A	.	.	MAF_USDA=4.918
NC_035099.1	47750999	.	C	T	.	.	MAF_USDA=8.824
NC_035099.1	47751070	.	G	T	.	.	MAF_USDA=6.471
NC_035099.1	47751071	.	A	G	.	.	MAF_USDA=31.25
NC_035099.1	47751083	.	G	A	.	.	MAF_USDA=14.706
NC_035099.1	47751094	.	C	T	.	.	MAF_INRAE=11.392;MAF_USDA=1.639
NC_035099.1	47751152	.	G	A	.	.	MAF_INRAE=18.354;MAF_USDA=44.706
NC_035099.1	47751156	.	A	T	.	.	MAF_INRAE=6.667;MAF_USDA=18.235
NC_035099.1	47751172	.	T	C	.	.	MAF_USDA=1.639
NC_035099.1	47751174	.	T	C	.	.	MAF_USDA=6.25
NC_035099.1	47751189	.	G	T	.	.	MAF_USDA=6.25
NC_035099.1	47751231	.	T	C	.	.	MAF_INRAE=6.667;MAF_USDA=12.941
NC_035099.1	47751251	.	C	A	.	.	MAF_INRAE=6.667;MAF_USDA=19.412
NC_035099.1	47751260	.	T	C	.	.	MAF_INRAE=12.025;MAF_USDA=13.934
NC_035099.1	47751275	.	T	C	.	.	MAF_USDA=9.412
NC_035099.1	47751371	.	T	A	.	.	MAF_USDA=5.882
NC_035099.1	47751384	.	T	G	.	.	MAF_INRAE=1.667;MAF_USDA=6.557
NC_035099.1	47751415	.	C	A	.	.	MAF_INRAE=6.667;MAF_USDA=3.529
NC_035099.1	47751419	.	C	T	.	.	MAF_USDA=7.647
NC_035099.1	47751460	.	T	C	.	.	MAF_USDA=9.836
NC_035099.1	47751462	.	G	A	.	.	MAF_USDA=2.941
NC_035099.1	47751499	.	A	G	.	.	MAF_USDA=3.279
NC_035099.1	47751516	.	C	T	.	.	MAF_USDA=5.882
NC_035099.1	47751538	.	C	T	.	.	MAF_USDA=4.098
NC_035099.1	47751610	.	C	A	.	.	MAF_USDA=2.459
NC_035099.1	47751618	.	T	A	.	.	MAF_INRAE=48.101;MAF_USDA=34.118
NC_035099.1	47751625	.	T	C	.	.	MAF_USDA=6.25
NC_035099.1	47751641	.	G	A	.	.	MAF_USDA=2.459
NC_035099.1	47751659	.	A	C	.	.	MAF_USDA=5.882
NC_035099.1	47751666	.	T	C	.	.	MAF_USDA=5.882
NC_035099.1	47751669	.	A	C	.	.	MAF_INRAE=1.667;MAF_USDA=5.738
NC_035099.1	47751710	.	A	C	.	.	MAF_USDA=2.5
NC_035099.1	47753448	.	C	T	.	.	MAF_USDA=3.571
NC_035099.1	47753466	.	C	T	.	.	MAF_INRAE=26.316;MAF_USDA=42.857
NC_035099.1	47753474	.	G	C	.	.	MAF_USDA=4.167
NC_035099.1	47753492	.	T	G	.	.	MAF_USDA=9.524
NC_035099.1	47753509	.	G	A	.	.	MAF_USDA=3.279
NC_035099.1	47753534	.	C	T	.	.	MAF_INRAE=6.667;MAF_USDA=8.929
NC_035099.1	47753546	.	G	T	.	.	MAF_INRAE=25.833
NC_035099.1	47753568	.	C	T	.	.	MAF_USDA=14.118
NC_035099.1	47753664	.	A	G	.	.	MAF_USDA=4.762
NC_035099.1	47753677	.	A	G	.	.	MAF_INRAE=6.667;MAF_USDA=21.429
NC_035099.1	47753860	.	T	G	.	.	MAF_USDA=3.279
NC_035099.1	47753911	.	C	T	.	.	MAF_INRAE=6.667;MAF_USDA=12.353
NC_035099.1	47753922	.	C	T	.	.	MAF_USDA=4.098
NC_035099.1	47754004	.	C	T	.	.	MAF_USDA=3.279
NC_035099.1	47754007	.	C	A	.	.	MAF_INRAE=11.392;MAF_USDA=1.639
NC_035099.1	47754041	.	C	T	.	.	MAF_INRAE=1.667;MAF_USDA=7.377
NC_035099.1	47754140	.	T	A	.	.	MAF_INRAE=6.667;MAF_USDA=3.529
NC_035099.1	47754143	.	T	G	.	.	MAF_USDA=7.059
NC_035099.1	47754153	.	C	T	.	.	MAF_USDA=1.639
NC_035099.1	47754161	.	T	C	.	.	MAF_INRAE=6.667;MAF_USDA=18.824
NC_035099.1	47754183	.	A	T	.	.	MAF_USDA=11.475
NC_035099.1	47754192	.	C	T	.	.	MAF_USDA=31.25
NC_035099.1	47754245	.	C	A	.	.	MAF_USDA=1.639
NC_035099.1	47754251	.	C	A	.	.	MAF_INRAE=6.667;MAF_USDA=11.176
NC_035099.1	47754254	.	T	G	.	.	MAF_USDA=1.639
NC_035099.1	47754340	.	A	C	.	.	MAF_USDA=1.639
NC_035099.1	47754341	.	A	T	.	.	MAF_USDA=5.738
NC_035099.1	47754365	.	A	G	.	.	MAF_INRAE=28.481;MAF_USDA=13.934
NC_035099.1	47754373	.	G	T	.	.	MAF_INRAE=11.392
NC_035099.1	47754401	.	T	C	.	.	MAF_INRAE=6.667
NC_035099.1	47754402	.	T	C	.	.	MAF_INRAE=6.667
NC_035099.1	47754521	.	A	T	.	.	MAF_USDA=1.639
NC_035099.1	47754530	.	C	T	.	.	MAF_INRAE=6.667;MAF_USDA=3.529
NC_035099.1	47754538	.	A	G	.	.	MAF_INRAE=6.667;MAF_USDA=3.529
NC_035099.1	47754620	.	A	T	.	.	MAF_INRAE=6.667;MAF_USDA=11.765
NC_035099.1	47754636	.	G	A	.	.	MAF_USDA=1.639
NC_035099.1	47754669	.	T	G	.	.	MAF_USDA=8.235
NC_035099.1	47754677	.	C	A	.	.	MAF_USDA=9.836
NC_035099.1	47754698	.	A	G	.	.	MAF_INRAE=6.667;MAF_USDA=11.765
NC_035099.1	47754722	.	A	G	.	.	MAF_USDA=1.639
NC_035099.1	47754728	.	G	C	.	.	MAF_INRAE=39.873;MAF_USDA=32.941
NC_035099.1	47754788	.	C	G	.	.	MAF_INRAE=48.734;MAF_USDA=14.118
NC_035099.1	47754835	.	C	T	.	.	MAF_USDA=4.918
NC_035099.1	47754836	.	G	A	.	.	MAF_USDA=21.765
NC_035099.1	47754907	.	A	T	.	.	MAF_INRAE=24.684;MAF_USDA=5.738
NC_035099.1	47754913	.	G	C	.	.	MAF_INRAE=6.667;MAF_USDA=11.176
NC_035099.1	47754916	.	G	A	.	.	MAF_INRAE=6.667;MAF_USDA=11.176
NC_035099.1	47754934	.	G	A	.	.	MAF_USDA=4.098
NC_035099.1	47754954	.	C	T	.	.	MAF_INRAE=6.667;MAF_USDA=11.176
NC_035099.1	47754985	.	A	T	.	.	MAF_USDA=2.941
NC_035099.1	47754991	.	T	C	.	.	MAF_USDA=3.279
NC_035099.1	47754996	.	G	A	.	.	MAF_INRAE=3.797;MAF_USDA=8.824
NC_035099.1	47755007	.	T	A	.	.	MAF_INRAE=6.667;MAF_USDA=11.765
NC_035099.1	47755025	.	A	G	.	.	MAF_USDA=4.918
NC_035099.1	47755042	.	C	A	.	.	MAF_USDA=13.529
NC_035099.1	47755097	.	T	C	.	.	MAF_USDA=8.824
NC_035099.1	47755123	.	G	A	.	.	MAF_USDA=6.557
NC_035099.1	47755210	.	C	T	.	.	MAF_USDA=4.098
NC_035099.1	47755401	.	G	A	.	.	MAF_INRAE=6.667;MAF_USDA=10.417
NC_035099.1	47755424	.	A	G	.	.	MAF_INRAE=39.873;MAF_USDA=32.941
NC_035099.1	47755436	.	A	T	.	.	MAF_INRAE=30.38;MAF_USDA=27.869
NC_035099.1	47755483	.	T	A	.	.	MAF_USDA=7.059
NC_035099.1	47755484	.	A	G	.	.	MAF_INRAE=3.333
NC_035099.1	47755515	.	T	A	.	.	MAF_USDA=4.098
NC_035099.1	47755536	.	G	T	.	.	MAF_INRAE=7.5;MAF_USDA=13.253
NC_035099.1	47755541	.	A	T	.	.	MAF_INRAE=1.667;MAF_USDA=8.475
NC_035099.1	47755546	.	C	A	.	.	MAF_INRAE=12.025
NC_035099.1	47755572	.	C	T	.	.	MAF_USDA=1.695
NC_035099.1	47755624	.	G	T	.	.	MAF_INRAE=6.667;MAF_USDA=11.765
NC_035099.1	47755642	.	G	T	.	.	MAF_USDA=1.639
NC_035099.1	47755680	.	A	G	.	.	MAF_INRAE=39.873;MAF_USDA=36.471
NC_035099.1	47755687	.	A	G	.	.	MAF_INRAE=6.667;MAF_USDA=11.765
NC_035099.1	47755786	.	C	A	.	.	MAF_USDA=4.918
NC_035099.1	47755889	.	C	T	.	.	MAF_USDA=12.941
NC_035099.1	47756017	.	A	G	.	.	MAF_INRAE=1.667;MAF_USDA=7.377
NC_035099.1	47756071	.	G	A	.	.	MAF_INRAE=8.333;MAF_USDA=9.412
NC_035099.1	47756088	.	G	T	.	.	MAF_USDA=3.279
NC_035099.1	47756092	.	C	G	.	.	MAF_USDA=6.25
NC_035099.1	47756110	.	C	T	.	.	MAF_USDA=8.235
NC_035099.1	47756111	.	G	T	.	.	MAF_USDA=3.279
NC_035099.1	47756122	.	T	C	.	.	MAF_INRAE=1.667;MAF_USDA=7.377
NC_035099.1	47756184	.	T	A	.	.	MAF_INRAE=1.667;MAF_USDA=18.452
NC_035099.1	47756210	.	T	C	.	.	MAF_USDA=14.706
NC_035099.1	47756227	.	C	A	.	.	MAF_INRAE=6.667;MAF_USDA=11.176
NC_035099.1	47756230	.	G	A	.	.	MAF_USDA=3.279
NC_035099.1	47756308	.	T	A	.	.	MAF_USDA=31.25
NC_035099.1	47756330	.	C	T	.	.	MAF_USDA=7.647
NC_035099.1	47756397	.	G	A	.	.	MAF_INRAE=1.667;MAF_USDA=9.836
NC_035099.1	47756410	.	T	A	.	.	MAF_INRAE=33.544;MAF_USDA=14.118
NC_035099.1	47756414	.	G	C	.	.	MAF_INRAE=45.0;MAF_USDA=32.941
NC_035099.1	47756469	.	C	T	.	.	MAF_USDA=7.647
NC_035099.1	47756484	.	G	A	.	.	MAF_INRAE=6.667;MAF_USDA=14.583
NC_035099.1	47756499	.	G	T	.	.	MAF_INRAE=30.38;MAF_USDA=26.23
NC_035099.1	47756516	.	A	G	.	.	MAF_INRAE=6.667;MAF_USDA=3.529
NC_035099.1	47756537	.	T	C	.	.	MAF_INRAE=1.667;MAF_USDA=8.197
NC_035099.1	47756543	.	C	T	.	.	MAF_INRAE=1.667;MAF_USDA=8.197
NC_035099.1	47756564	.	C	A	.	.	MAF_INRAE=6.667;MAF_USDA=10.417
NC_035099.1	47756585	.	C	A	.	.	MAF_USDA=7.377
NC_035099.1	47756599	.	C	A	.	.	MAF_USDA=14.706
NC_035099.1	47756645	.	T	G	.	.	MAF_INRAE=6.667;MAF_USDA=11.176
NC_035099.1	47756646	.	T	G	.	.	MAF_INRAE=5.833;MAF_USDA=5.294
NC_035099.1	47756664	.	A	G	.	.	MAF_INRAE=6.667;MAF_USDA=4.118
NC_035099.1	47756734	.	T	A	.	.	MAF_USDA=12.353
NC_035099.1	47756823	.	G	A	.	.	MAF_INRAE=6.667;MAF_USDA=4.118
NC_035099.1	47756824	.	T	C	.	.	MAF_INRAE=29.747;MAF_USDA=22.951
NC_035099.1	47756931	.	C	T	.	.	MAF_INRAE=47.468;MAF_USDA=14.706
NC_035099.1	47756995	.	G	A	.	.	MAF_USDA=1.639
NC_035099.1	47756999	.	C	T	.	.	MAF_USDA=1.639
NC_035099.1	47757015	.	G	A	.	.	MAF_USDA=16.471
NC_035099.1	47757070	.	G	A	.	.	MAF_USDA=5.738
NC_035099.1	47757082	.	G	A	.	.	MAF_USDA=1.639
NC_035099.1	47757154	.	G	A	.	.	MAF_USDA=6.471
NC_035099.1	47757179	.	C	G	.	.	MAF_INRAE=3.797;MAF_USDA=1.765
NC_035099.1	47757225	.	T	C	.	.	MAF_INRAE=3.797;MAF_USDA=41.765
NC_035099.1	47757351	.	G	A	.	.	MAF_USDA=31.25
NC_035099.1	47757462	.	T	A	.	.	MAF_USDA=7.059
NC_035099.1	47757582	.	C	T	.	.	MAF_USDA=3.279
NC_035099.1	47757711	.	T	A	.	.	MAF_USDA=4.167
NC_035099.1	47757723	.	G	A	.	.	MAF_USDA=3.529
NC_035099.1	47757792	.	A	C	.	.	MAF_INRAE=6.667;MAF_USDA=4.118
NC_035099.1	47757903	.	C	A	.	.	MAF_INRAE=6.667;MAF_USDA=3.529
NC_035099.1	47757949	.	C	A	.	.	MAF_INRAE=5.0;MAF_USDA=4.098
NC_035099.1	47758004	.	G	A	.	.	MAF_USDA=7.647
NC_035099.1	47758030	.	G	T	.	.	MAF_USDA=33.333
NC_035099.1	47758053	.	G	T	.	.	MAF_USDA=5.738
NC_035099.1	47758092	.	C	T	.	.	MAF_USDA=1.639
NC_035099.1	47758154	.	G	C	.	.	MAF_INRAE=40.506;MAF_USDA=20.0
NC_035099.1	47758218	.	A	G	.	.	MAF_USDA=1.639
NC_035099.1	47758326	.	A	T	.	.	MAF_INRAE=6.667;MAF_USDA=10.417
NC_035099.1	47758432	.	A	C	.	.	MAF_USDA=3.529
NC_035099.1	47758469	.	A	T	.	.	MAF_USDA=13.115
NC_035099.1	47758519	.	C	T	.	.	MAF_USDA=7.059
NC_035099.1	47758660	.	T	A	.	.	MAF_USDA=1.639
NC_035099.1	47758667	.	C	T	.	.	MAF_USDA=1.639
NC_035099.1	47758715	.	C	T	.	.	MAF_USDA=3.279
NC_035099.1	47758792	.	A	C	.	.	MAF_INRAE=6.667;MAF_USDA=2.353
NC_035099.1	47758867	.	A	C	.	.	MAF_USDA=4.098
NC_035099.1	47758936	.	G	T	.	.	MAF_INRAE=6.667;MAF_USDA=4.118
NC_035099.1	47758944	.	A	G	.	.	MAF_USDA=6.25
NC_035099.1	47758972	.	T	G	.	.	MAF_INRAE=1.667;MAF_USDA=2.459
NC_035099.1	47758973	.	G	A	.	.	MAF_INRAE=1.667;MAF_USDA=2.459
NC_035099.1	47759002	.	C	T	.	.	MAF_INRAE=1.667;MAF_USDA=8.197
NC_035099.1	47759023	.	T	G	.	.	MAF_INRAE=3.797;MAF_USDA=41.765
NC_035099.1	47759032	.	C	T	.	.	MAF_USDA=1.639
NC_035099.1	47759071	.	G	A	.	.	MAF_INRAE=12.025;MAF_USDA=5.294
NC_035099.1	47759079	.	C	T	.	.	MAF_INRAE=11.392;MAF_USDA=1.639
NC_035099.1	47759152	.	C	T	.	.	MAF_INRAE=29.114;MAF_USDA=22.131
NC_035099.1	47759496	.	C	T	.	.	MAF_USDA=2.941
NC_035099.1	47759500	.	C	T	.	.	MAF_USDA=7.647
NC_035099.1	47759508	.	T	A	.	.	MAF_USDA=1.639
NC_035099.1	47759648	.	G	A	.	.	MAF_USDA=4.098
NC_035099.1	47759660	.	T	C	.	.	MAF_USDA=1.639
NC_035099.1	47759664	.	C	T	.	.	MAF_INRAE=48.101;MAF_USDA=15.294
NC_035099.1	47759700	.	T	A	.	.	MAF_USDA=7.647
NC_035099.1	47759719	.	G	A	.	.	MAF_INRAE=1.667
NC_035099.1	47759725	.	C	T	.	.	MAF_INRAE=5.0;MAF_USDA=4.098
NC_035099.1	47759747	.	G	A	.	.	MAF_USDA=2.353
NC_035099.1	47759836	.	G	A	.	.	MAF_INRAE=5.833;MAF_USDA=3.529
NC_035099.1	47759841	.	C	A	.	.	MAF_INRAE=11.392;MAF_USDA=5.294
NC_035099.1	47759870	.	T	G	.	.	MAF_USDA=2.941
NC_035099.1	47759949	.	C	A	.	.	MAF_INRAE=6.667;MAF_USDA=3.529
NC_035099.1	47759993	.	A	G	.	.	MAF_INRAE=3.797;MAF_USDA=26.471
NC_035099.1	47760028	.	C	T	.	.	MAF_USDA=1.639
NC_035099.1	47760065	.	C	G	.	.	MAF_USDA=29.167
NC_035099.1	47760165	.	C	G	.	.	MAF_INRAE=5.833;MAF_USDA=4.118
NC_035099.1	47760215	.	C	A	.	.	MAF_USDA=3.279
NC_035099.1	47760329	.	C	T	.	.	MAF_USDA=3.279
NC_035099.1	47760503	.	A	C	.	.	MAF_INRAE=3.797;MAF_USDA=32.353
NC_035099.1	47760517	.	A	T	.	.	MAF_INRAE=48.101;MAF_USDA=14.706
NC_035099.1	47760520	.	G	T	.	.	MAF_INRAE=1.667;MAF_USDA=7.377
NC_035099.1	47760543	.	A	C	.	.	MAF_INRAE=31.013;MAF_USDA=25.294
NC_035099.1	47760546	.	A	T	.	.	MAF_USDA=14.118
NC_035099.1	47760713	.	G	A	.	.	MAF_USDA=1.639
NC_035099.1	47760725	.	G	A	.	.	MAF_USDA=2.941
NC_035099.1	47760739	.	T	C	.	.	MAF_INRAE=3.797;MAF_USDA=1.765
NC_035099.1	47760775	.	G	A	.	.	MAF_INRAE=6.667;MAF_USDA=10.417
NC_035099.1	47760795	.	C	T	.	.	MAF_USDA=3.279
NC_035099.1	47760859	.	A	C	.	.	MAF_INRAE=3.797;MAF_USDA=25.294
NC_035099.1	47760860	.	T	C	.	.	MAF_INRAE=45.0;MAF_USDA=14.118
NC_035099.1	47760877	.	C	T	.	.	MAF_INRAE=17.089;MAF_USDA=9.412
NC_035099.1	47761136	.	A	T	.	.	MAF_USDA=3.529
NC_035099.1	47761161	.	A	T	.	.	MAF_USDA=6.471
NC_035099.1	47761243	.	G	T	.	.	MAF_INRAE=6.667;MAF_USDA=10.417
NC_035099.1	47761250	.	G	A	.	.	MAF_USDA=1.639
NC_035099.1	47761255	.	G	A	.	.	MAF_USDA=1.639
NC_035099.1	47761384	.	C	A	.	.	MAF_INRAE=1.667
NC_035099.1	47761415	.	G	A	.	.	MAF_USDA=1.639
NC_035099.1	47761439	.	T	G	.	.	MAF_INRAE=4.43;MAF_USDA=25.294
NC_035099.1	47761454	.	G	A	.	.	MAF_INRAE=43.038;MAF_USDA=8.235
NC_035099.1	47761455	.	C	A	.	.	MAF_INRAE=48.333;MAF_USDA=8.235
NC_035099.1	47761468	.	T	G	.	.	MAF_INRAE=47.468;MAF_USDA=14.286
NC_035099.1	47761488	.	C	T	.	.	MAF_INRAE=4.43;MAF_USDA=30.357
NC_035099.1	47761499	.	T	G	.	.	MAF_INRAE=37.342;MAF_USDA=3.571
NC_035099.1	47761523	.	C	T	.	.	MAF_INRAE=16.456;MAF_USDA=7.647
NC_035099.1	47761553	.	G	A	.	.	MAF_USDA=3.333
NC_035099.1	47761605	.	C	A	.	.	MAF_USDA=6.548
NC_035099.1	47761769	.	A	G	.	.	MAF_USDA=3.39
NC_035099.1	47761781	.	C	A	.	.	MAF_USDA=6.25
NC_035099.1	47761826	.	T	A	.	.	MAF_USDA=10.417
NC_035099.1	47764864	.	C	A	.	.	MAF_USDA=1.639
NC_035099.1	47764910	.	C	T	.	.	MAF_INRAE=17.089;MAF_USDA=9.412
NC_035099.1	47764980	.	T	A	.	.	MAF_USDA=3.279
NC_035099.1	47764990	.	A	G	.	.	MAF_INRAE=6.667;MAF_USDA=10.417
NC_035099.1	47765209	.	A	T	.	.	MAF_INRAE=17.089;MAF_USDA=8.824
NC_035099.1	47765258	.	T	C	.	.	MAF_INRAE=3.797;MAF_USDA=49.412
NC_035099.1	47765260	.	T	C	.	.	MAF_USDA=10.656
NC_035099.1	47765283	.	C	T	.	.	MAF_USDA=1.639
NC_035099.1	47765298	.	G	A	.	.	MAF_USDA=10.417
NC_035099.1	47765351	.	T	C	.	.	MAF_INRAE=3.797;MAF_USDA=25.294
NC_035099.1	47765384	.	G	T	.	.	MAF_USDA=35.417
NC_035099.1	47765405	.	C	A	.	.	MAF_USDA=1.639
NC_035099.1	47765452	.	C	T	.	.	MAF_INRAE=47.468;MAF_USDA=14.706
NC_035099.1	47765453	.	A	C	.	.	MAF_USDA=3.529
NC_035099.1	47765504	.	G	C	.	.	MAF_USDA=3.279
NC_035099.1	47765537	.	C	T	.	.	MAF_INRAE=12.025;MAF_USDA=5.294
NC_035099.1	47765539	.	C	T	.	.	MAF_INRAE=2.5;MAF_USDA=16.667
NC_035099.1	47765541	.	C	T	.	.	MAF_INRAE=1.667;MAF_USDA=2.459
NC_035099.1	47765560	.	T	C	.	.	MAF_INRAE=1.667;MAF_USDA=2.459
NC_035099.1	47765602	.	A	T	.	.	MAF_USDA=6.471
NC_035099.1	47765610	.	T	A	.	.	MAF_INRAE=17.089;MAF_USDA=7.647
NC_035099.1	47765626	.	C	A	.	.	MAF_USDA=4.098
NC_035099.1	47765636	.	A	C	.	.	MAF_INRAE=3.797;MAF_USDA=28.824
NC_035099.1	47765662	.	T	A	.	.	MAF_INRAE=3.797;MAF_USDA=1.765
NC_035099.1	47765787	.	G	A	.	.	MAF_INRAE=30.38;MAF_USDA=25.294
NC_035099.1	47765794	.	G	A	.	.	MAF_USDA=4.706
NC_035099.1	47765805	.	C	T	.	.	MAF_USDA=9.836
NC_035099.1	47765807	.	G	T	.	.	MAF_USDA=9.836
NC_035099.1	47765910	.	G	A	.	.	MAF_USDA=7.377
NC_035099.1	47765914	.	T	C	.	.	MAF_USDA=3.279
NC_035099.1	47765932	.	G	A	.	.	MAF_USDA=12.353
NC_035099.1	47766044	.	C	T	.	.	MAF_INRAE=5.0;MAF_USDA=4.098
NC_035099.1	47766084	.	T	G	.	.	MAF_INRAE=5.0;MAF_USDA=4.098
NC_035099.1	47766093	.	G	A	.	.	MAF_USDA=1.639
NC_035099.1	47766096	.	G	T	.	.	MAF_INRAE=48.101;MAF_USDA=14.706
NC_035099.1	47766204	.	G	A	.	.	MAF_USDA=3.279
NC_035099.1	47766250	.	G	T	.	.	MAF_INRAE=12.025;MAF_USDA=5.294
NC_035099.1	47766266	.	G	T	.	.	MAF_USDA=22.353
NC_035099.1	47766280	.	C	T	.	.	MAF_USDA=12.295
NC_035099.1	47766368	.	A	G	.	.	MAF_USDA=11.475
NC_035099.1	47766375	.	G	T	.	.	MAF_INRAE=48.101;MAF_USDA=14.706
NC_035099.1	47766384	.	C	A	.	.	MAF_USDA=6.471
NC_035099.1	47766410	.	C	T	.	.	MAF_USDA=3.279
NC_035099.1	47766537	.	G	T	.	.	MAF_INRAE=6.667;MAF_USDA=3.529
NC_035099.1	47766563	.	G	A	.	.	MAF_USDA=1.639
NC_035099.1	47766621	.	G	T	.	.	MAF_INRAE=5.833;MAF_USDA=5.294
NC_035099.1	47766660	.	C	A	.	.	MAF_INRAE=1.667;MAF_USDA=6.557
NC_035099.1	47766663	.	G	A	.	.	MAF_INRAE=31.013;MAF_USDA=25.882
NC_035099.1	47766715	.	A	G	.	.	MAF_USDA=31.25
NC_035099.1	47766723	.	C	A	.	.	MAF_INRAE=29.747;MAF_USDA=16.471
NC_035099.1	47766756	.	T	C	.	.	MAF_INRAE=30.38;MAF_USDA=25.294
NC_035099.1	47766771	.	C	A	.	.	MAF_INRAE=5.833;MAF_USDA=10.417
NC_035099.1	47766799	.	G	T	.	.	MAF_INRAE=5.833;MAF_USDA=5.294
NC_035099.1	47766895	.	G	C	.	.	MAF_USDA=3.279
NC_035099.1	47766926	.	G	A	.	.	MAF_USDA=9.836
NC_035099.1	47766952	.	G	A	.	.	MAF_USDA=1.639
NC_035099.1	47766990	.	C	T	.	.	MAF_USDA=3.529
NC_035099.1	47767043	.	G	T	.	.	MAF_INRAE=5.0;MAF_USDA=4.098
NC_035099.1	47767069	.	G	A	.	.	MAF_INRAE=48.101;MAF_USDA=14.706
NC_035099.1	47767154	.	G	A	.	.	MAF_USDA=6.471
NC_035099.1	47767156	.	A	G	.	.	MAF_USDA=11.475
NC_035099.1	47767249	.	G	T	.	.	MAF_USDA=6.25
NC_035099.1	47767286	.	G	T	.	.	MAF_INRAE=17.089;MAF_USDA=9.412
NC_035099.1	47767343	.	A	G	.	.	MAF_INRAE=43.671;MAF_USDA=7.647
NC_035099.1	47767369	.	A	G	.	.	MAF_INRAE=6.667;MAF_USDA=3.529
NC_035099.1	47767373	.	G	T	.	.	MAF_INRAE=3.797;MAF_USDA=24.706
NC_035099.1	47767482	.	G	T	.	.	MAF_INRAE=31.646;MAF_USDA=21.765
NC_035099.1	47767633	.	C	T	.	.	MAF_INRAE=16.456;MAF_USDA=9.412
NC_035099.1	47767695	.	A	C	.	.	MAF_INRAE=3.797;MAF_USDA=24.706
NC_035099.1	47767732	.	C	G	.	.	MAF_INRAE=31.013;MAF_USDA=22.941
NC_035099.1	47767770	.	T	A	.	.	MAF_INRAE=5.0;MAF_USDA=4.098
NC_035099.1	47767839	.	G	A	.	.	MAF_USDA=6.557
NC_035099.1	47767866	.	G	T	.	.	MAF_USDA=4.098
NC_035099.1	47767891	.	G	A	.	.	MAF_INRAE=34.167
NC_035099.1	47767966	.	G	C	.	.	MAF_INRAE=5.0;MAF_USDA=9.412
NC_035099.1	47768029	.	G	C	.	.	MAF_USDA=9.836
NC_035099.1	47768039	.	G	A	.	.	MAF_INRAE=31.013;MAF_USDA=24.706
NC_035099.1	47768077	.	GGAGCTC	GGAGCTT	.	.	MAF_USDA=35.417
NC_035099.1	47768123	.	T	G	.	.	MAF_USDA=4.167
NC_035099.1	47768137	.	C	A	.	.	MAF_USDA=5.882
NC_035099.1	47768171	.	G	A	.	.	MAF_INRAE=5.0;MAF_USDA=15.882
NC_035099.1	47768187	.	C	A	.	.	MAF_INRAE=6.667;MAF_USDA=3.529
NC_035099.1	47768191	.	C	A	.	.	MAF_INRAE=5.0;MAF_USDA=4.098
NC_035099.1	47768226	.	G	T	.	.	MAF_USDA=3.279
NC_035099.1	47768252	.	G	T	.	.	MAF_INRAE=5.0;MAF_USDA=9.412
NC_035099.1	47768327	.	G	A	.	.	MAF_USDA=4.918
NC_035099.1	47768341	.	A	G	.	.	MAF_INRAE=38.608;MAF_USDA=3.529
NC_035099.1	47768419	.	A	T	.	.	MAF_INRAE=11.392;MAF_USDA=1.639
NC_035099.1	47768420	.	T	G	.	.	MAF_INRAE=24.051;MAF_USDA=10.656
NC_035099.1	47768425	.	A	G	.	.	MAF_INRAE=3.797;MAF_USDA=28.235
NC_035099.1	47768443	.	C	G	.	.	MAF_INRAE=3.797;MAF_USDA=31.765
NC_035099.1	47768468	.	C	T	.	.	MAF_USDA=2.941
NC_035099.1	47768471	.	C	T	.	.	MAF_INRAE=6.667;MAF_USDA=3.529
NC_035099.1	47768472	.	G	A	.	.	MAF_USDA=6.471
NC_035099.1	47768493	.	G	A	.	.	MAF_INRAE=3.797;MAF_USDA=31.765
NC_035099.1	47768500	.	C	T	.	.	MAF_INRAE=29.747;MAF_USDA=24.706
NC_035099.1	47768559	.	G	A	.	.	MAF_USDA=2.976
NC_035099.1	47768570	.	G	T	.	.	MAF_USDA=3.571
NC_035099.1	47768595	.	C	A	.	.	MAF_INRAE=26.316;MAF_USDA=33.333
NC_035099.1	47768598	.	T	A	.	.	MAF_INRAE=16.456;MAF_USDA=7.647
NC_035099.1	47768604	.	C	A	.	.	MAF_USDA=2.459
NC_035099.1	47768638	.	G	A	.	.	MAF_USDA=1.639
NC_035099.1	47768663	.	C	T	.	.	MAF_USDA=2.459
NC_035099.1	47768664	.	G	A	.	.	MAF_INRAE=10.759;MAF_USDA=2.459
NC_035099.1	47768665	.	C	T	.	.	MAF_INRAE=31.013;MAF_USDA=20.588
NC_035099.1	47768762	.	C	A	.	.	MAF_INRAE=15.833;MAF_USDA=7.647
NC_035099.1	47768779	.	G	A	.	.	MAF_USDA=31.25
NC_035099.1	47768883	.	A	C	.	.	MAF_INRAE=16.456;MAF_USDA=10.0
NC_035099.1	47768892	.	A	G	.	.	MAF_USDA=3.529
NC_035099.1	47768997	.	C	T	.	.	MAF_INRAE=1.667;MAF_USDA=3.279
NC_035099.1	47769043	.	G	C	.	.	MAF_USDA=1.639
NC_035099.1	47769049	.	T	A	.	.	MAF_USDA=3.279
NC_035099.1	47769083	.	C	T	.	.	MAF_USDA=3.279
NC_035099.1	47769195	.	G	T	.	.	MAF_USDA=4.098
NC_035099.1	47769255	.	A	G	.	.	MAF_USDA=4.098
NC_035099.1	47769351	.	A	G	.	.	MAF_INRAE=17.089;MAF_USDA=10.588
NC_035099.1	47769357	.	T	C	.	.	MAF_INRAE=3.797;MAF_USDA=34.706
NC_035099.1	47769410	.	T	A	.	.	MAF_INRAE=3.797;MAF_USDA=34.706
NC_035099.1	47769411	.	C	A	.	.	MAF_INRAE=1.667;MAF_USDA=34.706
NC_035099.1	47769456	.	C	G	.	.	MAF_USDA=6.25
NC_035099.1	47769479	.	C	A	.	.	MAF_USDA=6.25
NC_035099.1	47769537	.	G	T	.	.	MAF_USDA=4.098
NC_035099.1	47769547	.	A	T	.	.	MAF_USDA=1.639
NC_035099.1	47769726	.	C	T	.	.	MAF_INRAE=30.38;MAF_USDA=25.294
NC_035099.1	47769736	.	T	G	.	.	MAF_USDA=9.412
NC_035099.1	47769796	.	C	G	.	.	MAF_INRAE=17.089;MAF_USDA=5.738
NC_035099.1	47769831	.	C	A	.	.	MAF_INRAE=4.43;MAF_USDA=31.765
NC_035099.1	47769832	.	A	G	.	.	MAF_INRAE=2.5;MAF_USDA=28.235
NC_035099.1	47769888	.	G	A	.	.	MAF_INRAE=17.089;MAF_USDA=11.31
NC_035099.1	47769894	.	C	A	.	.	MAF_INRAE=17.089;MAF_USDA=8.333
NC_035099.1	47770004	.	C	T	.	.	MAF_USDA=10.0
NC_035099.1	47770005	.	G	A	.	.	MAF_USDA=3.571
NC_035099.1	47770052	.	C	T	.	.	MAF_USDA=10.0
NC_035099.1	47770117	.	G	A	.	.	MAF_USDA=18.75
NC_035099.1	47770118	.	C	T	.	.	MAF_USDA=20.833
NC_035099.1	47770167	.	G	A	.	.	MAF_USDA=20.833
NC_035099.1	47770215	.	A	G	.	.	MAF_USDA=10.417
NC_035099.1	47770237	.	T	G	.	.	MAF_USDA=20.833
NC_035099.1	47774782	.	T	A	.	.	MAF_USDA=8.333
NC_035099.1	47776067	.	G	C	.	.	MAF_USDA=1.639
NC_035099.1	47776077	.	G	A	.	.	MAF_USDA=22.353
NC_035099.1	47776092	.	T	G	.	.	MAF_USDA=35.417
NC_035099.1	47776137	.	T	G	.	.	MAF_USDA=17.647
NC_035099.1	47776142	.	A	C	.	.	MAF_USDA=8.333
NC_035099.1	47776151	.	C	T	.	.	MAF_USDA=6.25
NC_035099.1	47776198	.	G	A	.	.	MAF_USDA=12.5
NC_035099.1	47776260	.	G	A	.	.	MAF_INRAE=17.089;MAF_USDA=9.412
NC_035099.1	47776273	.	A	G	.	.	MAF_USDA=2.941
NC_035099.1	47776319	.	G	A	.	.	MAF_USDA=4.098
NC_035099.1	47776387	.	C	T	.	.	MAF_USDA=1.639
NC_035099.1	47776443	.	A	C	.	.	MAF_USDA=3.279
NC_035099.1	47776456	.	A	G	.	.	MAF_INRAE=17.722;MAF_USDA=8.824
NC_035099.1	47776499	.	T	C	.	.	MAF_INRAE=31.013;MAF_USDA=22.941
NC_035099.1	47776604	.	G	A	.	.	MAF_INRAE=5.063;MAF_USDA=32.143
NC_035099.1	47776650	.	G	A	.	.	MAF_INRAE=35.0
NC_035099.1	47776676	.	T	G	.	.	MAF_INRAE=5.063;MAF_USDA=32.143
NC_035099.1	47776697	.	C	T	.	.	MAF_USDA=16.471
NC_035099.1	47776700	.	G	T	.	.	MAF_USDA=1.639
NC_035099.1	47776738	.	C	T	.	.	MAF_INRAE=1.667;MAF_USDA=5.738
NC_035099.1	47776755	.	C	A	.	.	MAF_INRAE=31.013;MAF_USDA=23.81
NC_035099.1	47776870	.	T	C	.	.	MAF_USDA=50.0
NC_035099.1	47776909	.	A	G	.	.	MAF_USDA=35.542
NC_035099.1	47776926	.	G	A	.	.	MAF_INRAE=26.316;MAF_USDA=11.905
NC_035099.1	47776931	.	T	G	.	.	MAF_USDA=10.833
NC_035099.1	47776966	.	T	C	.	.	MAF_INRAE=10.526;MAF_USDA=34.524
NC_035099.1	47776986	.	A	C	.	.	MAF_USDA=1.639
NC_035099.1	47776998	.	A	T	.	.	MAF_INRAE=3.797;MAF_USDA=30.0
NC_035099.1	47777011	.	C	A	.	.	MAF_INRAE=3.797;MAF_USDA=1.765
NC_035099.1	47777013	.	G	A	.	.	MAF_INRAE=12.025;MAF_USDA=5.294
NC_035099.1	47777053	.	A	C	.	.	MAF_INRAE=5.0;MAF_USDA=9.412
NC_035099.1	47777054	.	A	T	.	.	MAF_USDA=3.279
NC_035099.1	47777062	.	T	C	.	.	MAF_INRAE=42.105
NC_035099.1	47777092	.	G	A	.	.	MAF_INRAE=12.025;MAF_USDA=9.167
NC_035099.1	47777213	.	T	A	.	.	MAF_INRAE=12.025;MAF_USDA=6.471
NC_035099.1	47777256	.	A	G	.	.	MAF_USDA=31.25
NC_035099.1	47777366	.	T	A	.	.	MAF_USDA=7.647
NC_035099.1	47777416	.	G	A	.	.	MAF_INRAE=6.667;MAF_USDA=3.529
NC_035099.1	47777423	.	A	G	.	.	MAF_INRAE=3.797;MAF_USDA=31.176
NC_035099.1	47777471	.	C	T	.	.	MAF_INRAE=3.797;MAF_USDA=31.176
NC_035099.1	47777472	.	C	A	.	.	MAF_USDA=1.639
NC_035099.1	47777501	.	T	A	.	.	MAF_INRAE=3.797;MAF_USDA=39.583
NC_035099.1	47777504	.	T	G	.	.	MAF_USDA=39.583
NC_035099.1	47777526	.	C	A	.	.	MAF_INRAE=24.051;MAF_USDA=5.738
NC_035099.1	47777563	.	A	C	.	.	MAF_INRAE=6.667;MAF_USDA=10.417
NC_035099.1	47777644	.	G	T	.	.	MAF_USDA=9.016
NC_035099.1	47777651	.	A	G	.	.	MAF_USDA=7.377
NC_035099.1	47777784	.	T	G	.	.	MAF_INRAE=3.797;MAF_USDA=38.235
NC_035099.1	47777797	.	G	A	.	.	MAF_USDA=15.882
NC_035099.1	47777830	.	T	A	.	.	MAF_INRAE=3.797;MAF_USDA=37.059
NC_035099.1	47777911	.	A	G	.	.	MAF_INRAE=3.797;MAF_USDA=37.647
NC_035099.1	47777927	.	G	T	.	.	MAF_INRAE=3.797;MAF_USDA=30.588
NC_035099.1	47777940	.	C	T	.	.	MAF_INRAE=3.797;MAF_USDA=32.941
NC_035099.1	47777961	.	C	A	.	.	MAF_USDA=1.639
NC_035099.1	47777967	.	C	A	.	.	MAF_USDA=4.918
NC_035099.1	47777981	.	A	G	.	.	MAF_USDA=2.941
NC_035099.1	47777983	.	T	A	.	.	MAF_USDA=5.882
NC_035099.1	47777984	.	A	T	.	.	MAF_USDA=5.882
NC_035099.1	47777985	.	A	G	.	.	MAF_USDA=5.882
NC_035099.1	47778032	.	A	G	.	.	MAF_INRAE=2.5;MAF_USDA=16.667
NC_035099.1	47778060	.	C	T	.	.	MAF_INRAE=5.833;MAF_USDA=5.882
NC_035099.1	47778118	.	C	T	.	.	MAF_INRAE=3.797;MAF_USDA=1.765
NC_035099.1	47778132	.	G	A	.	.	MAF_INRAE=3.797;MAF_USDA=39.412
NC_035099.1	47778155	.	G	A	.	.	MAF_USDA=3.279
NC_035099.1	47778338	.	A	T	.	.	MAF_INRAE=1.667;MAF_USDA=2.459
NC_035099.1	47778343	.	G	C	.	.	MAF_USDA=1.639
NC_035099.1	47778420	.	C	G	.	.	MAF_USDA=3.279
NC_035099.1	47778438	.	G	T	.	.	MAF_INRAE=48.101;MAF_USDA=12.941
NC_035099.1	47778457	.	C	T	.	.	MAF_INRAE=6.667
NC_035099.1	47778491	.	G	T	.	.	MAF_USDA=1.639
NC_035099.1	47778531	.	G	C	.	.	MAF_INRAE=11.392;MAF_USDA=1.639
NC_035099.1	47778532	.	C	T	.	.	MAF_INRAE=8.333;MAF_USDA=1.639
NC_035099.1	47778541	.	T	C	.	.	MAF_INRAE=5.0;MAF_USDA=15.882
NC_035099.1	47778560	.	G	A	.	.	MAF_INRAE=7.5;MAF_USDA=3.529
NC_035099.1	47778574	.	A	C	.	.	MAF_INRAE=3.797;MAF_USDA=34.118
NC_035099.1	47778587	.	A	C	.	.	MAF_INRAE=3.797;MAF_USDA=4.167
NC_035099.1	47778609	.	G	T	.	.	MAF_INRAE=12.025;MAF_USDA=4.918
NC_035099.1	47778703	.	A	C	.	.	MAF_USDA=1.639
NC_035099.1	47778940	.	A	G	.	.	MAF_USDA=1.639
NC_035099.1	47778950	.	T	G	.	.	MAF_USDA=6.25
NC_035099.1	47778954	.	T	C	.	.	MAF_INRAE=48.734;MAF_USDA=12.941
NC_035099.1	47779125	.	G	T	.	.	MAF_INRAE=5.0
NC_035099.1	47779165	.	G	A	.	.	MAF_USDA=4.098
NC_035099.1	47779296	.	C	T	.	.	MAF_INRAE=48.734;MAF_USDA=12.941
NC_035099.1	47779321	.	C	T	.	.	MAF_INRAE=3.797;MAF_USDA=40.588
NC_035099.1	47779333	.	A	G	.	.	MAF_USDA=3.279
NC_035099.1	47779363	.	T	A	.	.	MAF_INRAE=3.797;MAF_USDA=10.0
NC_035099.1	47779419	.	C	T	.	.	MAF_USDA=3.279
NC_035099.1	47779422	.	A	G	.	.	MAF_USDA=12.295
NC_035099.1	47779477	.	G	C	.	.	MAF_INRAE=12.025;MAF_USDA=5.882
NC_035099.1	47779479	.	T	C	.	.	MAF_USDA=3.279
NC_035099.1	47779494	.	A	C	.	.	MAF_INRAE=5.833;MAF_USDA=5.882
NC_035099.1	47779576	.	C	G	.	.	MAF_INRAE=48.734;MAF_USDA=12.941
NC_035099.1	47779641	.	C	T	.	.	MAF_INRAE=6.667;MAF_USDA=4.706
NC_035099.1	47779707	.	C	G	.	.	MAF_INRAE=1.667;MAF_USDA=8.197
NC_035099.1	47779768	.	C	T	.	.	MAF_INRAE=10.526;MAF_USDA=1.765
NC_035099.1	47779770	.	C	T	.	.	MAF_USDA=3.529
NC_035099.1	47779800	.	C	T	.	.	MAF_USDA=3.279
NC_035099.1	47779803	.	C	A	.	.	MAF_USDA=2.459
NC_035099.1	47779835	.	G	A	.	.	MAF_INRAE=30.38;MAF_USDA=16.471
NC_035099.1	47779859	.	T	C	.	.	MAF_INRAE=3.797;MAF_USDA=42.353
NC_035099.1	47779880	.	T	C	.	.	MAF_INRAE=3.797;MAF_USDA=34.118
NC_035099.1	47779892	.	T	C	.	.	MAF_INRAE=3.797;MAF_USDA=35.294
NC_035099.1	47779964	.	C	T	.	.	MAF_USDA=1.639
NC_035099.1	47779987	.	G	A	.	.	MAF_INRAE=11.392;MAF_USDA=5.882
NC_035099.1	47780037	.	C	T	.	.	MAF_USDA=5.0
NC_035099.1	47780056	.	T	A	.	.	MAF_USDA=6.25
NC_035099.1	47780128	.	T	G	.	.	MAF_USDA=9.016
NC_035099.1	47780193	.	C	A	.	.	MAF_INRAE=48.101;MAF_USDA=12.941
NC_035099.1	47780214	.	A	C	.	.	MAF_USDA=1.639
NC_035099.1	47780223	.	G	T	.	.	MAF_INRAE=43.038;MAF_USDA=7.647
NC_035099.1	47780226	.	G	C	.	.	MAF_INRAE=5.833;MAF_USDA=5.882
NC_035099.1	47780437	.	T	G	.	.	MAF_USDA=5.882
NC_035099.1	47780487	.	C	T	.	.	MAF_USDA=8.197
NC_035099.1	47780516	.	T	C	.	.	MAF_USDA=3.279
NC_035099.1	47780548	.	T	G	.	.	MAF_USDA=1.639
NC_035099.1	47780560	.	G	T	.	.	MAF_USDA=3.529
NC_035099.1	47780582	.	T	A	.	.	MAF_INRAE=48.734;MAF_USDA=11.765
NC_035099.1	47780610	.	G	A	.	.	MAF_INRAE=5.0;MAF_USDA=5.882
NC_035099.1	47780682	.	G	T	.	.	MAF_USDA=3.279
NC_035099.1	47780685	.	T	C	.	.	MAF_USDA=1.639
NC_035099.1	47780686	.	C	A	.	.	MAF_USDA=1.639
NC_035099.1	47781409	.	G	A	.	.	MAF_USDA=2.941
NC_035099.1	47781452	.	T	A	.	.	MAF_USDA=4.098
NC_035099.1	47781482	.	A	G	.	.	MAF_USDA=9.412
NC_035099.1	47781501	.	G	T	.	.	MAF_USDA=3.279
NC_035099.1	47781574	.	G	A	.	.	MAF_INRAE=11.392;MAF_USDA=1.639
NC_035099.1	47781582	.	A	T	.	.	MAF_INRAE=30.38;MAF_USDA=15.882
NC_035099.1	47781583	.	T	C	.	.	MAF_INRAE=26.667;MAF_USDA=20.588
NC_035099.1	47781702	.	C	T	.	.	MAF_INRAE=12.025;MAF_USDA=5.882
NC_035099.1	47781715	.	T	C	.	.	MAF_INRAE=6.667;MAF_USDA=3.529
NC_035099.1	47781753	.	C	G	.	.	MAF_INRAE=29.747;MAF_USDA=16.471
NC_035099.1	47781814	.	T	G	.	.	MAF_INRAE=3.797;MAF_USDA=30.588
NC_035099.1	47781831	.	T	C	.	.	MAF_USDA=1.639
NC_035099.1	47781936	.	A	G	.	.	MAF_INRAE=8.228;MAF_USDA=40.0
NC_035099.1	47781941	.	C	A	.	.	MAF_INRAE=5.833;MAF_USDA=13.529
NC_035099.1	47781965	.	A	G	.	.	MAF_USDA=3.279
NC_035099.1	47781976	.	G	A	.	.	MAF_USDA=1.639
NC_035099.1	47781980	.	T	A	.	.	MAF_USDA=9.016
NC_035099.1	47781999	.	T	C	.	.	MAF_INRAE=1.667;MAF_USDA=20.492
NC_035099.1	47782087	.	A	G	.	.	MAF_INRAE=3.797;MAF_USDA=31.765
NC_035099.1	47782142	.	A	G	.	.	MAF_USDA=6.25
NC_035099.1	47782196	.	C	T	.	.	MAF_USDA=3.279
NC_035099.1	47782256	.	A	T	.	.	MAF_USDA=41.667
NC_035099.1	47782295	.	A	G	.	.	MAF_INRAE=47.468;MAF_USDA=35.246
NC_035099.1	47782345	.	G	T	.	.	MAF_INRAE=1.667
NC_035099.1	47782484	.	A	C	.	.	MAF_INRAE=6.667;MAF_USDA=7.647
NC_035099.1	47782487	.	C	T	.	.	MAF_USDA=6.25
NC_035099.1	47782518	.	C	A	.	.	MAF_USDA=1.639
NC_035099.1	47782552	.	G	T	.	.	MAF_INRAE=6.667;MAF_USDA=9.412
NC_035099.1	47782592	.	G	T	.	.	MAF_INRAE=39.873;MAF_USDA=24.706
NC_035099.1	47782618	.	C	T	.	.	MAF_USDA=7.377
NC_035099.1	47782632	.	G	A	.	.	MAF_INRAE=5.833;MAF_USDA=16.667
NC_035099.1	47782647	.	T	C	.	.	MAF_USDA=5.0
NC_035099.1	47782659	.	T	A	.	.	MAF_USDA=5.833
NC_035099.1	47782674	.	G	A	.	.	MAF_USDA=2.5
NC_035099.1	47782743	.	A	C	.	.	MAF_USDA=3.279
NC_035099.1	47782746	.	A	G	.	.	MAF_USDA=3.529
NC_035099.1	47782753	.	A	T	.	.	MAF_USDA=9.016
NC_035099.1	47782817	.	G	T	.	.	MAF_USDA=9.016
NC_035099.1	47782859	.	C	G	.	.	MAF_USDA=1.639
NC_035099.1	47782865	.	G	C	.	.	MAF_INRAE=4.167;MAF_USDA=9.412
NC_035099.1	47782913	.	A	C	.	.	MAF_INRAE=48.734;MAF_USDA=21.765
NC_035099.1	47783023	.	T	A	.	.	MAF_USDA=1.639
NC_035099.1	47783105	.	C	T	.	.	MAF_INRAE=6.667;MAF_USDA=10.417
NC_035099.1	47783106	.	G	A	.	.	MAF_USDA=2.459
NC_035099.1	47783186	.	G	T	.	.	MAF_USDA=1.639
NC_035099.1	47783262	.	T	C	.	.	MAF_USDA=2.459
NC_035099.1	47783341	.	T	C	.	.	MAF_USDA=2.459
NC_035099.1	47783454	.	G	T	.	.	MAF_USDA=3.279
NC_035099.1	47783551	.	G	T	.	.	MAF_USDA=1.639
NC_035099.1	47783624	.	C	G,*	.	.	MAF_INRAE=36.842;MAF_USDA=27.049
NC_035099.1	47783627	.	G	T	.	.	MAF_USDA=29.508
NC_035099.1	47783804	.	C	T	.	.	MAF_USDA=37.5
NC_035099.1	47783810	.	T	C	.	.	MAF_USDA=20.833
NC_035099.1	47783852	.	C	T	.	.	MAF_INRAE=1.667;MAF_USDA=12.5
NC_035099.1	47783864	.	C	G	.	.	MAF_USDA=33.333
NC_035099.1	47783891	.	T	C	.	.	MAF_USDA=41.304
NC_035099.1	47783894	.	G	T	.	.	MAF_USDA=43.478
NC_035099.1	47784233	.	C	T	.	.	MAF_USDA=12.941
NC_035099.1	47784291	.	G	A	.	.	MAF_USDA=4.918
NC_035099.1	47784340	.	T	A	.	.	MAF_USDA=10.417
NC_035099.1	47784341	.	C	A	.	.	MAF_USDA=10.417
NC_035099.1	47784792	.	G	T	.	.	MAF_USDA=4.167
NC_035099.1	47784808	.	T	A	.	.	MAF_USDA=16.667
NC_035099.1	47784910	.	T	G	.	.	MAF_USDA=9.016
NC_035099.1	47784973	.	G	A	.	.	MAF_INRAE=10.759;MAF_USDA=1.667
NC_035099.1	47785066	.	C	T	.	.	MAF_USDA=10.417
NC_035099.1	47785068	.	C	T	.	.	MAF_USDA=10.417
NC_035099.1	47785144	.	G	A	.	.	MAF_INRAE=8.333;MAF_USDA=10.0
NC_035099.1	47785156	.	T	C	.	.	MAF_USDA=4.098
NC_035099.1	47785198	.	A	G	.	.	MAF_INRAE=3.797;MAF_USDA=37.647
NC_035099.1	47785199	.	C	A	.	.	MAF_USDA=3.529
NC_035099.1	47785328	.	A	T	.	.	MAF_INRAE=18.354;MAF_USDA=20.588
NC_035099.1	47785345	.	T	C	.	.	MAF_INRAE=10.759;MAF_USDA=4.706
NC_035099.1	47785402	.	T	C	.	.	MAF_USDA=3.279
NC_035099.1	47785579	.	C	T	.	.	MAF_USDA=6.548
NC_035099.1	47785807	.	A	C	.	.	MAF_USDA=9.016
NC_035099.1	47785886	.	A	C	.	.	MAF_INRAE=23.418;MAF_USDA=5.738
NC_035099.1	47785972	.	T	C	.	.	MAF_USDA=1.639
NC_035099.1	47786005	.	A	T	.	.	MAF_USDA=1.639
NC_035099.1	47786015	.	C	T	.	.	MAF_USDA=4.118
NC_035099.1	47786026	.	T	G	.	.	MAF_INRAE=7.5;MAF_USDA=9.412
NC_035099.1	47786055	.	A	G	.	.	MAF_INRAE=7.5;MAF_USDA=9.412
NC_035099.1	47786300	.	G	C	.	.	MAF_INRAE=25.316;MAF_USDA=9.016
NC_035099.1	47786363	.	A	G	.	.	MAF_USDA=4.098
NC_035099.1	47786411	.	T	A	.	.	MAF_INRAE=25.316
NC_035099.1	47786413	.	C	A	.	.	MAF_INRAE=21.667;MAF_USDA=9.016
NC_035099.1	47786429	.	A	G	.	.	MAF_USDA=13.934
NC_035099.1	47786456	.	C	G	.	.	MAF_INRAE=48.734;MAF_USDA=11.765
NC_035099.1	47786470	.	C	G	.	.	MAF_INRAE=6.667;MAF_USDA=3.529
NC_035099.1	47786509	.	G	A	.	.	MAF_USDA=2.353
NC_035099.1	47786510	.	G	C	.	.	MAF_INRAE=11.392;MAF_USDA=6.471
NC_035099.1	47786529	.	A	G	.	.	MAF_INRAE=7.5;MAF_USDA=16.667
NC_035099.1	47786530	.	G	T	.	.	MAF_USDA=2.459
NC_035099.1	47786643	.	A	G	.	.	MAF_USDA=2.941
NC_035099.1	47786647	.	T	C	.	.	MAF_USDA=2.941
NC_035099.1	47786658	.	C	T	.	.	MAF_USDA=2.459
NC_035099.1	47786770	.	A	T	.	.	MAF_USDA=4.167
NC_035099.1	47786821	.	A	G	.	.	MAF_INRAE=5.063;MAF_USDA=37.647
NC_035099.1	47786852	.	G	A	.	.	MAF_INRAE=5.0;MAF_USDA=3.279
NC_035099.1	47787824	.	A	T	.	.	MAF_USDA=6.25
NC_035099.1	47787934	.	G	A	.	.	MAF_INRAE=26.316
NC_035099.1	47788002	.	G	A	.	.	MAF_USDA=14.583
NC_035099.1	47789165	.	C	A	.	.	MAF_USDA=23.913
NC_035099.1	47789243	.	G	A	.	.	MAF_USDA=13.043
NC_035099.1	47789892	.	A	G	.	.	MAF_USDA=10.417
NC_035099.1	47790154	.	G	T	.	.	MAF_USDA=31.25
NC_035099.1	47790171	.	G	A	.	.	MAF_USDA=2.5
NC_035099.1	47790184	.	G	A	.	.	MAF_USDA=2.459
NC_035099.1	47790237	.	A	T	.	.	MAF_USDA=1.639
NC_035099.1	47790275	.	A	T	.	.	MAF_INRAE=5.0;MAF_USDA=4.098
NC_035099.1	47790428	.	T	C	.	.	MAF_INRAE=40.506;MAF_USDA=22.941
NC_035099.1	47790454	.	G	A	.	.	MAF_USDA=4.098
NC_035099.1	47790461	.	T	G	.	.	MAF_USDA=1.639
NC_035099.1	47790498	.	T	C	.	.	MAF_INRAE=3.797;MAF_USDA=11.176
NC_035099.1	47790527	.	C	A	.	.	MAF_USDA=2.459
NC_035099.1	47790606	.	G	T	.	.	MAF_INRAE=29.114;MAF_USDA=14.118
NC_035099.1	47790684	.	A	G	.	.	MAF_USDA=10.417
NC_035099.1	47790688	.	A	G	.	.	MAF_INRAE=8.333;MAF_USDA=7.647
NC_035099.1	47790691	.	A	C	.	.	MAF_INRAE=2.5;MAF_USDA=4.167
NC_035099.1	47790703	.	C	T	.	.	MAF_USDA=3.279
NC_035099.1	47790742	.	G	A	.	.	MAF_USDA=4.918
NC_035099.1	47790759	.	G	A	.	.	MAF_INRAE=5.0;MAF_USDA=10.417
NC_035099.1	47790786	.	T	G	.	.	MAF_USDA=3.279
NC_035099.1	47790827	.	G	T	.	.	MAF_USDA=6.471
NC_035099.1	47790832	.	A	G	.	.	MAF_INRAE=1.667;MAF_USDA=32.941
NC_035099.1	47790855	.	C	T	.	.	MAF_USDA=4.167
NC_035099.1	47790864	.	G	C	.	.	MAF_USDA=4.167
NC_035099.1	47790870	.	C	T	.	.	MAF_INRAE=38.608
NC_035099.1	47790898	.	T	C	.	.	MAF_USDA=4.918
NC_035099.1	47790940	.	G	A	.	.	MAF_INRAE=5.0;MAF_USDA=7.647
NC_035099.1	47790955	.	C	A	.	.	MAF_USDA=12.5
NC_035099.1	47790970	.	A	G	.	.	MAF_INRAE=4.167
NC_035099.1	47790974	.	T	C	.	.	MAF_USDA=29.167
NC_035099.1	47791081	.	C	T	.	.	MAF_USDA=1.639
NC_035099.1	47791105	.	A	C	.	.	MAF_USDA=35.882
NC_035099.1	47791122	.	C	A	.	.	MAF_INRAE=5.833;MAF_USDA=8.235
NC_035099.1	47791166	.	C	T	.	.	MAF_USDA=11.176
NC_035099.1	47791175	.	T	A	.	.	MAF_USDA=4.706
NC_035099.1	47791177	.	T	G	.	.	MAF_USDA=2.459
NC_035099.1	47791180	.	A	G	.	.	MAF_INRAE=41.139;MAF_USDA=27.647
NC_035099.1	47791216	.	T	A	.	.	MAF_USDA=1.639
NC_035099.1	47791221	.	G	A	.	.	MAF_USDA=1.639
NC_035099.1	47791229	.	G	A	.	.	MAF_USDA=5.294
NC_035099.1	47791265	.	G	C	.	.	MAF_INRAE=39.241;MAF_USDA=24.706
NC_035099.1	47791289	.	C	A	.	.	MAF_USDA=1.639
NC_035099.1	47791291	.	A	T	.	.	MAF_USDA=1.639
NC_035099.1	47791293	.	G	T	.	.	MAF_USDA=1.639
NC_035099.1	47791294	.	C	T	.	.	MAF_USDA=1.639
NC_035099.1	47791303	.	T	G	.	.	MAF_USDA=2.459
NC_035099.1	47791358	.	T	A	.	.	MAF_USDA=7.143
NC_035099.1	47791364	.	T	G	.	.	MAF_USDA=5.952
NC_035099.1	47791365	.	C	A	.	.	MAF_INRAE=10.526;MAF_USDA=35.119
NC_035099.1	47791366	.	T	A	.	.	MAF_USDA=5.0
NC_035099.1	47791407	.	C	T	.	.	MAF_INRAE=7.595;MAF_USDA=38.095
NC_035099.1	47791447	.	T	A	.	.	MAF_USDA=2.5
NC_035099.1	47791453	.	A	C	.	.	MAF_USDA=1.667
NC_035099.1	47791580	.	C	T	.	.	MAF_USDA=4.167
NC_035099.1	47791615	.	A	G	.	.	MAF_USDA=12.5
NC_035099.1	47791659	.	A	G	.	.	MAF_USDA=4.167
NC_035099.1	47793552	.	G	T	.	.	MAF_USDA=1.667
NC_035099.1	47793713	.	G	A	.	.	MAF_INRAE=5.0;MAF_USDA=2.459
NC_035099.1	47793715	.	A	G	.	.	MAF_USDA=13.934
NC_035099.1	47793804	.	C	A	.	.	MAF_USDA=6.25
NC_035099.1	47793947	.	A	G	.	.	MAF_USDA=2.941
NC_035099.1	47794005	.	C	T	.	.	MAF_INRAE=2.5;MAF_USDA=10.417
NC_035099.1	47794102	.	G	C	.	.	MAF_INRAE=5.833;MAF_USDA=12.5
NC_035099.1	47794185	.	T	C	.	.	MAF_INRAE=3.797;MAF_USDA=34.706
NC_035099.1	47794195	.	G	A	.	.	MAF_USDA=1.639
NC_035099.1	47794308	.	A	T	.	.	MAF_USDA=2.353
NC_035099.1	47794351	.	G	C	.	.	MAF_INRAE=7.5;MAF_USDA=9.412
NC_035099.1	47794362	.	G	T	.	.	MAF_INRAE=10.759;MAF_USDA=9.016
NC_035099.1	47794382	.	T	C	.	.	MAF_INRAE=16.456;MAF_USDA=27.647
NC_035099.1	47794387	.	C	A	.	.	MAF_INRAE=31.646;MAF_USDA=8.235
NC_035099.1	47794430	.	A	T	.	.	MAF_INRAE=17.089;MAF_USDA=27.059
NC_035099.1	47794465	.	G	T	.	.	MAF_USDA=1.639
NC_035099.1	47794512	.	C	G	.	.	MAF_USDA=9.016
NC_035099.1	47794653	.	C	T	.	.	MAF_INRAE=16.667;MAF_USDA=26.506
NC_035099.1	47794743	.	T	G	.	.	MAF_USDA=1.639
NC_035099.1	47794758	.	G	A	.	.	MAF_USDA=12.353
NC_035099.1	47794771	.	G	C	.	.	MAF_INRAE=20.886;MAF_USDA=33.529
NC_035099.1	47794831	.	C	T	.	.	MAF_INRAE=1.667;MAF_USDA=2.459
NC_035099.1	47794896	.	C	A	.	.	MAF_USDA=7.377
NC_035099.1	47794910	.	G	T	.	.	MAF_USDA=4.098
NC_035099.1	47794946	.	A	C	.	.	MAF_INRAE=10.759;MAF_USDA=1.639
NC_035099.1	47794950	.	A	G	.	.	MAF_INRAE=1.667;MAF_USDA=4.098
NC_035099.1	47795059	.	A	G	.	.	MAF_INRAE=31.646;MAF_USDA=8.333
NC_035099.1	47795060	.	G	T	.	.	MAF_INRAE=26.582
NC_035099.1	47795207	.	C	T	.	.	MAF_USDA=8.824
NC_035099.1	47795235	.	T	C	.	.	MAF_INRAE=30.38;MAF_USDA=48.824
NC_035099.1	47795245	.	G	C	.	.	MAF_USDA=31.25
NC_035099.1	47795294	.	A	T	.	.	MAF_USDA=1.639
NC_035099.1	47795319	.	G	A	.	.	MAF_INRAE=30.38;MAF_USDA=48.235
NC_035099.1	47795334	.	A	T	.	.	MAF_USDA=4.098
NC_035099.1	47795351	.	A	T	.	.	MAF_INRAE=5.063;MAF_USDA=2.083
NC_035099.1	47795359	.	C	A	.	.	MAF_USDA=4.918
NC_035099.1	47795388	.	A	C	.	.	MAF_USDA=2.459
NC_035099.1	47795408	.	A	G	.	.	MAF_INRAE=1.667
NC_035099.1	47795419	.	A	T	.	.	MAF_USDA=4.918
NC_035099.1	47795439	.	G	C	.	.	MAF_USDA=4.098
NC_035099.1	47795440	.	A	T	.	.	MAF_USDA=2.353
NC_035099.1	47795450	.	G	T	.	.	MAF_INRAE=14.557;MAF_USDA=11.475
NC_035099.1	47795454	.	C	T	.	.	MAF_USDA=1.639
NC_035099.1	47795455	.	A	G	.	.	MAF_USDA=4.918
NC_035099.1	47795469	.	C	T	.	.	MAF_INRAE=16.456;MAF_USDA=38.824
NC_035099.1	47795479	.	C	T	.	.	MAF_USDA=4.918
NC_035099.1	47795488	.	G	T	.	.	MAF_USDA=2.941
NC_035099.1	47795563	.	G	A	.	.	MAF_INRAE=17.089;MAF_USDA=37.647
NC_035099.1	47795597	.	C	A	.	.	MAF_INRAE=31.013;MAF_USDA=48.81
NC_035099.1	47795651	.	A	G	.	.	MAF_INRAE=3.797;MAF_USDA=16.667
NC_035099.1	47795704	.	G	C	.	.	MAF_INRAE=1.667
NC_035099.1	47795706	.	G	A	.	.	MAF_USDA=1.639
NC_035099.1	47797548	.	T	A	.	.	MAF_USDA=34.94
NC_035099.1	47797593	.	C	T	.	.	MAF_USDA=41.765
NC_035099.1	47797602	.	A	C	.	.	MAF_USDA=33.333
NC_035099.1	47797663	.	C	G	.	.	MAF_USDA=4.098
NC_035099.1	47797720	.	A	G	.	.	MAF_USDA=3.279
NC_035099.1	47797777	.	A	C	.	.	MAF_INRAE=16.456;MAF_USDA=37.059
NC_035099.1	47797808	.	A	C	.	.	MAF_USDA=6.471
NC_035099.1	47797866	.	C	T	.	.	MAF_USDA=1.639
NC_035099.1	47797888	.	G	A	.	.	MAF_USDA=4.098
NC_035099.1	47797895	.	G	C	.	.	MAF_USDA=3.279
NC_035099.1	47797965	.	T	G	.	.	MAF_INRAE=27.5;MAF_USDA=25.0
NC_035099.1	47797976	.	T	C	.	.	MAF_USDA=2.459
NC_035099.1	47798025	.	A	G	.	.	MAF_USDA=2.459
NC_035099.1	47798043	.	T	C	.	.	MAF_USDA=4.098
NC_035099.1	47798115	.	C	A	.	.	MAF_USDA=3.279
NC_035099.1	47798125	.	A	G	.	.	MAF_INRAE=5.063
NC_035099.1	47798173	.	G	T	.	.	MAF_INRAE=29.114;MAF_USDA=41.765
NC_035099.1	47798315	.	A	C	.	.	MAF_USDA=5.738
NC_035099.1	47798331	.	A	G	.	.	MAF_INRAE=31.646;MAF_USDA=47.059
NC_035099.1	47798349	.	T	A	.	.	MAF_USDA=2.459
NC_035099.1	47798383	.	C	T	.	.	MAF_USDA=3.279
NC_035099.1	47798386	.	C	T	.	.	MAF_INRAE=31.013;MAF_USDA=47.059
NC_035099.1	47798401	.	C	A	.	.	MAF_INRAE=31.646;MAF_USDA=46.471
NC_035099.1	47798430	.	A	C	.	.	MAF_INRAE=3.797;MAF_USDA=4.167
NC_035099.1	47798445	.	G	A	.	.	MAF_INRAE=12.658;MAF_USDA=6.557
NC_035099.1	47798477	.	G	A	.	.	MAF_USDA=4.098
NC_035099.1	47798500	.	T	G	.	.	MAF_USDA=1.639
NC_035099.1	47798506	.	G	A	.	.	MAF_INRAE=31.646;MAF_USDA=42.353
NC_035099.1	47798547	.	G	A	.	.	MAF_USDA=4.706
NC_035099.1	47798580	.	T	A	.	.	MAF_INRAE=31.013;MAF_USDA=46.471
NC_035099.1	47798620	.	T	A	.	.	MAF_USDA=5.294
NC_035099.1	47798685	.	C	A	.	.	MAF_USDA=44.706
NC_035099.1	47798692	.	A	T	.	.	MAF_USDA=16.667
NC_035099.1	47798707	.	G	A	.	.	MAF_USDA=4.098
NC_035099.1	47798803	.	A	G	.	.	MAF_USDA=9.016
NC_035099.1	47798834	.	A	C	.	.	MAF_INRAE=18.354
NC_035099.1	47798948	.	C	A	.	.	MAF_USDA=13.115
NC_035099.1	47798974	.	C	T	.	.	MAF_USDA=1.639
NC_035099.1	47798979	.	G	C	.	.	MAF_USDA=17.059
NC_035099.1	47798984	.	C	A	.	.	MAF_USDA=46.471
NC_035099.1	47799004	.	G	A	.	.	MAF_USDA=6.557
NC_035099.1	47799032	.	T	C	.	.	MAF_INRAE=2.5
NC_035099.1	47799042	.	A	C	.	.	MAF_USDA=1.639
NC_035099.1	47799078	.	C	T	.	.	MAF_USDA=36.471
NC_035099.1	47799080	.	C	G	.	.	MAF_USDA=46.471
NC_035099.1	47799112	.	C	A	.	.	MAF_INRAE=29.747;MAF_USDA=46.471
NC_035099.1	47799197	.	A	T	.	.	MAF_INRAE=1.667;MAF_USDA=28.235
NC_035099.1	47799199	.	A	C	.	.	MAF_USDA=2.459
NC_035099.1	47799218	.	T	G	.	.	MAF_USDA=1.667
NC_035099.1	47799224	.	A	C	.	.	MAF_USDA=6.667
NC_035099.1	47799246	.	T	A	.	.	MAF_INRAE=5.0;MAF_USDA=37.5
NC_035099.1	47799247	.	T	A	.	.	MAF_INRAE=22.785;MAF_USDA=39.583
NC_035099.1	47799248	.	A	T	.	.	MAF_INRAE=2.5;MAF_USDA=10.417
NC_035099.1	47799368	.	C	T	.	.	MAF_USDA=3.279
NC_035099.1	47799370	.	T	A	.	.	MAF_INRAE=30.38;MAF_USDA=33.607
NC_035099.1	47799381	.	T	G	.	.	MAF_INRAE=3.797
NC_035099.1	47799385	.	T	C	.	.	MAF_INRAE=1.667
NC_035099.1	47799394	.	C	T	.	.	MAF_INRAE=31.013;MAF_USDA=34.426
NC_035099.1	47799482	.	G	A	.	.	MAF_USDA=4.098
NC_035099.1	47799512	.	C	T	.	.	MAF_USDA=4.098
NC_035099.1	47799595	.	A	G	.	.	MAF_USDA=20.833
NC_035099.1	47799730	.	C	T	.	.	MAF_INRAE=36.842;MAF_USDA=32.787
NC_035099.1	47799752	.	A	G	.	.	MAF_USDA=2.5
NC_035099.1	47799846	.	T	C	.	.	MAF_INRAE=31.646;MAF_USDA=45.294
NC_035099.1	47799870	.	A	G	.	.	MAF_USDA=29.412
NC_035099.1	47799875	.	G	T	.	.	MAF_USDA=2.353
NC_035099.1	47799900	.	A	G	.	.	MAF_USDA=3.279
NC_035099.1	47799918	.	A	T	.	.	MAF_USDA=3.279
NC_035099.1	47799971	.	A	C	.	.	MAF_INRAE=5.0;MAF_USDA=12.295
NC_035099.1	47800477	.	C	T	.	.	MAF_USDA=6.78
NC_035099.1	47800528	.	T	G	.	.	MAF_USDA=27.083
NC_035099.1	47800529	.	T	G	.	.	MAF_USDA=27.083
NC_035099.1	47800549	.	A	T	.	.	MAF_USDA=47.024
NC_035099.1	47800558	.	G	T	.	.	MAF_USDA=3.333
NC_035099.1	47800580	.	T	A	.	.	MAF_USDA=4.167
NC_035099.1	47800585	.	A	C	.	.	MAF_USDA=6.25
NC_035099.1	47800587	.	G	T	.	.	MAF_USDA=31.25
NC_035099.1	47800600	.	G	T	.	.	MAF_INRAE=36.842;MAF_USDA=7.738
NC_035099.1	47800606	.	C	T	.	.	MAF_USDA=4.762
NC_035099.1	47800647	.	C	A	.	.	MAF_USDA=1.667
NC_035099.1	47800649	.	T	A	.	.	MAF_USDA=10.417
NC_035099.1	47800697	.	C	G	.	.	MAF_INRAE=31.013;MAF_USDA=48.214
NC_035099.1	47800707	.	G	A	.	.	MAF_USDA=4.167
NC_035099.1	47800728	.	G	T	.	.	MAF_INRAE=36.842;MAF_USDA=7.143
NC_035099.1	47800738	.	G	A	.	.	MAF_USDA=6.548
NC_035099.1	47800755	.	G	A	.	.	MAF_USDA=2.381
NC_035099.1	47800789	.	T	A	.	.	MAF_INRAE=2.5;MAF_USDA=14.286
NC_035099.1	47800852	.	A	C	.	.	MAF_INRAE=30.38;MAF_USDA=47.024
NC_035099.1	47800869	.	A	G	.	.	MAF_USDA=5.357
NC_035099.1	47800928	.	A	C	.	.	MAF_INRAE=31.013
NC_035099.1	47800966	.	C	G	.	.	MAF_USDA=3.333
NC_035099.1	47801020	.	C	T	.	.	MAF_USDA=3.279
NC_035099.1	47801079	.	T	G	.	.	MAF_USDA=5.738
NC_035099.1	47801080	.	G	T	.	.	MAF_USDA=5.738
NC_035099.1	47801089	.	T	C	.	.	MAF_INRAE=31.013;MAF_USDA=46.471
NC_035099.1	47801123	.	G	A	.	.	MAF_INRAE=2.5;MAF_USDA=16.667
NC_035099.1	47801166	.	T	A	.	.	MAF_INRAE=31.646;MAF_USDA=44.706
NC_035099.1	47801219	.	T	G	.	.	MAF_USDA=43.452
NC_035099.1	47801258	.	T	A	.	.	MAF_USDA=38.235
NC_035099.1	47801409	.	G	T	.	.	MAF_INRAE=36.842;MAF_USDA=35.294
NC_035099.1	47801410	.	G	A	.	.	MAF_USDA=5.294
NC_035099.1	47801442	.	A	G	.	.	MAF_INRAE=12.025;MAF_USDA=3.333
NC_035099.1	47801447	.	A	C	.	.	MAF_INRAE=36.842;MAF_USDA=37.5
NC_035099.1	47801468	.	C	T	.	.	MAF_USDA=4.762
NC_035099.1	47801678	.	T	A	.	.	MAF_INRAE=30.38;MAF_USDA=44.706
NC_035099.1	47801697	.	G	A	.	.	MAF_INRAE=31.013;MAF_USDA=44.706
NC_035099.1	47801727	.	G	T	.	.	MAF_USDA=3.279
NC_035099.1	47801784	.	C	T	.	.	MAF_USDA=4.167
NC_035099.1	47801785	.	C	T	.	.	MAF_USDA=2.353
NC_035099.1	47801799	.	A	G	.	.	MAF_INRAE=1.667;MAF_USDA=2.459
NC_035099.1	47801804	.	C	T	.	.	MAF_USDA=30.0
NC_035099.1	47801809	.	C	T	.	.	MAF_INRAE=15.19;MAF_USDA=23.529
NC_035099.1	47801820	.	C	A	.	.	MAF_INRAE=15.19;MAF_USDA=22.353
NC_035099.1	47801891	.	A	C	.	.	MAF_INRAE=30.0
NC_035099.1	47801919	.	T	C	.	.	MAF_USDA=3.279
NC_035099.1	47801950	.	G	A	.	.	MAF_INRAE=8.333;MAF_USDA=3.529
NC_035099.1	47801988	.	A	T	.	.	MAF_INRAE=28.333;MAF_USDA=38.824
NC_035099.1	47801992	.	G	A	.	.	MAF_USDA=31.25
NC_035099.1	47802029	.	G	A	.	.	MAF_USDA=8.197
NC_035099.1	47802037	.	A	T	.	.	MAF_USDA=3.279
NC_035099.1	47802044	.	C	T	.	.	MAF_USDA=1.639
NC_035099.1	47802051	.	C	A	.	.	MAF_USDA=3.279
NC_035099.1	47802058	.	G	C	.	.	MAF_USDA=13.115
NC_035099.1	47802070	.	C	T	.	.	MAF_USDA=3.279
NC_035099.1	47802072	.	G	A	.	.	MAF_INRAE=5.0;MAF_USDA=7.377
NC_035099.1	47802084	.	C	T	.	.	MAF_USDA=7.377
NC_035099.1	47802094	.	G	A	.	.	MAF_INRAE=30.0;MAF_USDA=22.917
NC_035099.1	47802154	.	G	C	.	.	MAF_USDA=1.639
NC_035099.1	47802164	.	A	G	.	.	MAF_USDA=14.583
NC_035099.1	47802182	.	T	A	.	.	MAF_USDA=4.098
NC_035099.1	47802211	.	C	A	.	.	MAF_INRAE=11.392;MAF_USDA=1.639
NC_035099.1	47802217	.	T	C	.	.	MAF_INRAE=26.316
NC_035099.1	47802232	.	C	T	.	.	MAF_USDA=3.279
NC_035099.1	47802245	.	G	A	.	.	MAF_USDA=3.279
NC_035099.1	47802305	.	T	C	.	.	MAF_USDA=30.588
NC_035099.1	47802308	.	A	C	.	.	MAF_INRAE=29.167;MAF_USDA=50.0
NC_035099.1	47802310	.	T	C	.	.	MAF_INRAE=29.167;MAF_USDA=49.412
NC_035099.1	47802350	.	C	T	.	.	MAF_INRAE=17.5;MAF_USDA=37.059
NC_035099.1	47802403	.	T	C	.	.	MAF_USDA=1.639
NC_035099.1	47802508	.	A	G	.	.	MAF_INRAE=28.333;MAF_USDA=49.412
NC_035099.1	47802513	.	T	C	.	.	MAF_USDA=3.279
NC_035099.1	47802515	.	A	C	.	.	MAF_USDA=4.098
NC_035099.1	47802535	.	G	T	.	.	MAF_USDA=6.25
NC_035099.1	47802549	.	A	C	.	.	MAF_USDA=6.557
NC_035099.1	47802562	.	G	A	.	.	MAF_INRAE=29.167;MAF_USDA=47.059
NC_035099.1	47802579	.	T	G	.	.	MAF_INRAE=2.5;MAF_USDA=2.459
NC_035099.1	47802620	.	A	C	.	.	MAF_INRAE=1.667;MAF_USDA=31.176
NC_035099.1	47802642	.	G	T	.	.	MAF_USDA=2.459
NC_035099.1	47802662	.	G	A	.	.	MAF_USDA=2.459
NC_035099.1	47802703	.	A	G	.	.	MAF_INRAE=30.38;MAF_USDA=48.824
NC_035099.1	47802721	.	T	C	.	.	MAF_INRAE=30.38;MAF_USDA=49.412
NC_035099.1	47802831	.	T	A	.	.	MAF_INRAE=29.114;MAF_USDA=40.0
NC_035099.1	47802851	.	G	A	.	.	MAF_USDA=4.918
NC_035099.1	47802867	.	C	G	.	.	MAF_USDA=1.639
NC_035099.1	47802869	.	G	A	.	.	MAF_USDA=4.098
NC_035099.1	47802937	.	G	A	.	.	MAF_INRAE=18.354;MAF_USDA=40.0
NC_035099.1	47802978	.	T	C	.	.	MAF_USDA=41.765
NC_035099.1	47802993	.	C	T	.	.	MAF_USDA=1.765
NC_035099.1	47803015	.	C	T	.	.	MAF_USDA=4.918
NC_035099.1	47803145	.	A	T	.	.	MAF_INRAE=31.646;MAF_USDA=44.706
NC_035099.1	47803156	.	T	C	.	.	MAF_INRAE=31.646;MAF_USDA=50.0
NC_035099.1	47803173	.	A	G	.	.	MAF_INRAE=18.354;MAF_USDA=38.235
NC_035099.1	47803206	.	C	G	.	.	MAF_USDA=5.294
NC_035099.1	47803246	.	G	A	.	.	MAF_USDA=2.459
NC_035099.1	47803254	.	A	G	.	.	MAF_USDA=4.706
NC_035099.1	47803268	.	A	G	.	.	MAF_INRAE=5.833;MAF_USDA=4.167
NC_035099.1	47803302	.	G	A	.	.	MAF_USDA=47.059
NC_035099.1	47803320	.	C	A	.	.	MAF_USDA=2.459
NC_035099.1	47803551	.	C	A	.	.	MAF_USDA=10.0
NC_035099.1	47803561	.	G	T	.	.	MAF_USDA=4.706
NC_035099.1	47803568	.	T	C	.	.	MAF_USDA=35.294
NC_035099.1	47803592	.	T	C	.	.	MAF_USDA=3.279
NC_035099.1	47803603	.	C	A	.	.	MAF_USDA=3.279
NC_035099.1	47803685	.	T	C	.	.	MAF_INRAE=36.842;MAF_USDA=43.443
NC_035099.1	47803772	.	A	T	.	.	MAF_INRAE=36.842;MAF_USDA=37.059
NC_035099.1	47803937	.	T	C	.	.	MAF_INRAE=36.842
NC_035099.1	47804025	.	A	C	.	.	MAF_INRAE=29.114
NC_035099.1	47804055	.	A	T	.	.	MAF_USDA=3.279
NC_035099.1	47804182	.	A	G	.	.	MAF_USDA=6.25
NC_035099.1	47804186	.	C	T	.	.	MAF_USDA=6.25
NC_035099.1	47804191	.	A	C	.	.	MAF_USDA=6.25
NC_035099.1	47804225	.	C	T	.	.	MAF_INRAE=31.646;MAF_USDA=8.235
NC_035099.1	47804348	.	C	G	.	.	MAF_INRAE=31.646;MAF_USDA=38.235
NC_035099.1	47804353	.	G	T	.	.	MAF_USDA=3.279
NC_035099.1	47804365	.	C	A	.	.	MAF_USDA=2.459
NC_035099.1	47804366	.	A	C	.	.	MAF_USDA=3.279
NC_035099.1	47804397	.	A	C	.	.	MAF_USDA=2.459
NC_035099.1	47804422	.	A	G	.	.	MAF_USDA=28.235
NC_035099.1	47804424	.	G	A	.	.	MAF_INRAE=6.667;MAF_USDA=4.167
NC_035099.1	47804439	.	T	C	.	.	MAF_USDA=4.918
NC_035099.1	47804529	.	A	T	.	.	MAF_USDA=29.412
NC_035099.1	47804608	.	G	A	.	.	MAF_INRAE=1.667;MAF_USDA=11.765
NC_035099.1	47804617	.	T	C	.	.	MAF_USDA=11.765
NC_035099.1	47804626	.	G	C	.	.	MAF_USDA=4.098
NC_035099.1	47804629	.	C	T	.	.	MAF_INRAE=31.013;MAF_USDA=49.412
NC_035099.1	47804733	.	G	A	.	.	MAF_INRAE=6.667;MAF_USDA=10.417
NC_035099.1	47804751	.	C	A	.	.	MAF_INRAE=31.646;MAF_USDA=47.059
NC_035099.1	47804757	.	G	A	.	.	MAF_INRAE=31.646;MAF_USDA=50.0
NC_035099.1	47804908	.	T	A	.	.	MAF_INRAE=32.278;MAF_USDA=8.235
NC_035099.1	47805208	.	T	G	.	.	MAF_INRAE=31.013;MAF_USDA=50.0
NC_035099.1	47805211	.	T	C	.	.	MAF_INRAE=36.842;MAF_USDA=8.235
NC_035099.1	47805225	.	A	T	.	.	MAF_USDA=4.918
NC_035099.1	47805241	.	G	T	.	.	MAF_USDA=4.098
NC_035099.1	47805255	.	A	G	.	.	MAF_INRAE=31.013;MAF_USDA=49.412
NC_035099.1	47805260	.	C	T	.	.	MAF_INRAE=30.38;MAF_USDA=48.235
NC_035099.1	47805287	.	C	T	.	.	MAF_INRAE=31.013;MAF_USDA=49.412
NC_035099.1	47805342	.	G	A	.	.	MAF_USDA=1.639
NC_035099.1	47805343	.	T	A	.	.	MAF_USDA=4.918
NC_035099.1	47805357	.	C	T	.	.	MAF_USDA=4.918
NC_035099.1	47805360	.	G	A	.	.	MAF_USDA=42.353
NC_035099.1	47805378	.	G	A	.	.	MAF_USDA=3.279
NC_035099.1	47805399	.	C	A	.	.	MAF_INRAE=30.38;MAF_USDA=50.0
NC_035099.1	47805467	.	C	A	.	.	MAF_USDA=4.167
NC_035099.1	47805494	.	CG	CT	.	.	MAF_USDA=4.167
NC_035099.1	47805584	.	C	T	.	.	MAF_USDA=3.279
NC_035099.1	47805599	.	A	C	.	.	MAF_USDA=31.25
NC_035099.1	47805609	.	T	G	.	.	MAF_USDA=5.738
NC_035099.1	47805613	.	A	T	.	.	MAF_USDA=31.25
NC_035099.1	47805663	.	A	G	.	.	MAF_USDA=4.098
NC_035099.1	47805702	.	G	A	.	.	MAF_USDA=4.918
NC_035099.1	47805741	.	G	A	.	.	MAF_USDA=4.918
NC_035099.1	47805749	.	C	T	.	.	MAF_INRAE=32.278;MAF_USDA=49.412
NC_035099.1	47805766	.	G	A	.	.	MAF_USDA=4.098
NC_035099.1	47805772	.	C	A	.	.	MAF_INRAE=4.43;MAF_USDA=2.083
NC_035099.1	47805775	.	T	G	.	.	MAF_INRAE=32.278;MAF_USDA=49.405
NC_035099.1	47805791	.	G	A	.	.	MAF_USDA=2.5
NC_035099.1	47805817	.	G	A	.	.	MAF_USDA=7.627
NC_035099.1	47806715	.	C	T	.	.	MAF_USDA=2.542
NC_035099.1	47806737	.	C	T	.	.	MAF_INRAE=31.013;MAF_USDA=44.118
NC_035099.1	47806746	.	T	A	.	.	MAF_INRAE=31.013;MAF_USDA=45.294
NC_035099.1	47806754	.	C	T	.	.	MAF_USDA=6.25
NC_035099.1	47806796	.	G	T	.	.	MAF_USDA=4.098
NC_035099.1	47806813	.	C	A	.	.	MAF_USDA=1.639
NC_035099.1	47806832	.	A	C	.	.	MAF_USDA=5.294
NC_035099.1	47806837	.	C	A	.	.	MAF_INRAE=31.646;MAF_USDA=43.529
NC_035099.1	47806850	.	T	C	.	.	MAF_USDA=4.098
NC_035099.1	47806892	.	A	G	.	.	MAF_INRAE=1.667;MAF_USDA=7.647
NC_035099.1	47806970	.	A	T	.	.	MAF_USDA=5.294
NC_035099.1	47806977	.	T	C	.	.	MAF_INRAE=31.646;MAF_USDA=38.235
NC_035099.1	47807009	.	C	T	.	.	MAF_INRAE=31.646;MAF_USDA=42.941
NC_035099.1	47807110	.	C	A	.	.	MAF_INRAE=11.392;MAF_USDA=4.918
NC_035099.1	47807113	.	G	T	.	.	MAF_INRAE=17.089;MAF_USDA=31.765
NC_035099.1	47807259	.	G	A	.	.	MAF_INRAE=14.557;MAF_USDA=22.941
NC_035099.1	47807278	.	T	A	.	.	MAF_USDA=1.639
NC_035099.1	47807291	.	A	G	.	.	MAF_INRAE=12.025;MAF_USDA=4.918
NC_035099.1	47807318	.	C	A	.	.	MAF_INRAE=31.646;MAF_USDA=46.471
NC_035099.1	47807435	.	T	C	.	.	MAF_INRAE=31.646;MAF_USDA=8.235
NC_035099.1	47807496	.	G	A	.	.	MAF_INRAE=32.278;MAF_USDA=8.235
NC_035099.1	47807545	.	A	G	.	.	MAF_USDA=4.098
NC_035099.1	47807574	.	T	A	.	.	MAF_USDA=4.098
NC_035099.1	47807660	.	G	A	.	.	MAF_INRAE=4.167;MAF_USDA=3.279
NC_035099.1	47807766	.	T	A	.	.	MAF_INRAE=6.667;MAF_USDA=10.417
NC_035099.1	47807783	.	T	G	.	.	MAF_USDA=5.085
NC_035099.1	47807858	.	A	G	.	.	MAF_INRAE=31.646;MAF_USDA=40.0
NC_035099.1	47807944	.	G	C	.	.	MAF_INRAE=12.025
NC_035099.1	47808282	.	G	T	.	.	MAF_INRAE=36.842;MAF_USDA=35.0
NC_035099.1	47808297	.	T	G	.	.	MAF_INRAE=36.842;MAF_USDA=45.902
NC_035099.1	47808467	.	A	G	.	.	MAF_USDA=1.639
NC_035099.1	47808514	.	C	A	.	.	MAF_USDA=27.083
NC_035099.1	47808534	.	C	A	.	.	MAF_USDA=37.5
NC_035099.1	47809131	.	T	C	.	.	MAF_USDA=14.583
NC_035099.1	47809172	.	G	A	.	.	MAF_USDA=31.25
NC_035099.1	47809177	.	A	T	.	.	MAF_USDA=20.833
NC_035099.1	47809238	.	C	A	.	.	MAF_USDA=2.459
NC_035099.1	47809251	.	A	T	.	.	MAF_USDA=27.059
NC_035099.1	47809287	.	G	A	.	.	MAF_USDA=40.964
NC_035099.1	47809387	.	G	A	.	.	MAF_USDA=48.81
NC_035099.1	47809398	.	C	T	.	.	MAF_USDA=5.833
NC_035099.1	47809409	.	A	G	.	.	MAF_USDA=2.5
NC_035099.1	47809417	.	G	A	.	.	MAF_USDA=45.833
NC_035099.1	47809434	.	T	A	.	.	MAF_USDA=3.333
NC_035099.1	47809466	.	C	A	.	.	MAF_INRAE=27.215;MAF_USDA=39.412
NC_035099.1	47809535	.	T	C	.	.	MAF_INRAE=31.013;MAF_USDA=47.647
NC_035099.1	47809586	.	A	C	.	.	MAF_INRAE=1.667;MAF_USDA=8.235
NC_035099.1	47809665	.	C	G	.	.	MAF_INRAE=1.667;MAF_USDA=8.235
NC_035099.1	47809752	.	C	A	.	.	MAF_INRAE=1.667
NC_035099.1	47809793	.	T	C	.	.	MAF_USDA=2.459
NC_035099.1	47809802	.	C	T	.	.	MAF_USDA=8.197
NC_035099.1	47810020	.	G	T	.	.	MAF_INRAE=1.667;MAF_USDA=8.235
NC_035099.1	47810132	.	A	C	.	.	MAF_INRAE=6.962;MAF_USDA=20.0
NC_035099.1	47810155	.	C	A	.	.	MAF_INRAE=11.392;MAF_USDA=1.639
NC_035099.1	47810193	.	A	T	.	.	MAF_USDA=4.918
NC_035099.1	47810276	.	A	T	.	.	MAF_USDA=2.459
NC_035099.1	47810308	.	A	T	.	.	MAF_USDA=3.279
NC_035099.1	47810317	.	T	A	.	.	MAF_USDA=1.639
NC_035099.1	47810392	.	C	A	.	.	MAF_USDA=1.639
NC_035099.1	47811826	.	A	T	.	.	MAF_INRAE=18.354
NC_035099.1	47811877	.	G	A	.	.	MAF_USDA=3.279
NC_035099.1	47811895	.	A	T	.	.	MAF_USDA=4.098
NC_035099.1	47811905	.	G	A	.	.	MAF_INRAE=16.456;MAF_USDA=29.762
NC_035099.1	47811971	.	C	T	.	.	MAF_USDA=4.918
NC_035099.1	47811979	.	A	G	.	.	MAF_USDA=8.333
NC_035099.1	47812016	.	G	A	.	.	MAF_USDA=4.098
NC_035099.1	47812053	.	T	A	.	.	MAF_INRAE=31.013;MAF_USDA=48.824
NC_035099.1	47812153	.	C	T	.	.	MAF_INRAE=11.392;MAF_USDA=1.639
NC_035099.1	47812173	.	G	T	.	.	MAF_USDA=4.098
NC_035099.1	47812194	.	C	A	.	.	MAF_INRAE=1.667;MAF_USDA=7.647
NC_035099.1	47812196	.	A	G	.	.	MAF_USDA=4.706
NC_035099.1	47812238	.	C	A	.	.	MAF_INRAE=31.646;MAF_USDA=47.059
NC_035099.1	47812245	.	T	C	.	.	MAF_INRAE=2.5;MAF_USDA=14.706
NC_035099.1	47812259	.	G	T	.	.	MAF_INRAE=17.089;MAF_USDA=31.176
NC_035099.1	47812286	.	C	A	.	.	MAF_USDA=3.279
NC_035099.1	47812321	.	T	A	.	.	MAF_INRAE=32.278;MAF_USDA=8.235
NC_035099.1	47812375	.	T	C	.	.	MAF_USDA=3.279
NC_035099.1	47812387	.	C	T	.	.	MAF_INRAE=32.278;MAF_USDA=8.235
NC_035099.1	47812480	.	A	G	.	.	MAF_INRAE=31.646;MAF_USDA=48.214
NC_035099.1	47812551	.	C	T	.	.	MAF_INRAE=31.646;MAF_USDA=47.619
NC_035099.1	47812569	.	G	T	.	.	MAF_INRAE=31.646
NC_035099.1	47812648	.	A	C	.	.	MAF_USDA=2.941
NC_035099.1	47812660	.	G	T	.	.	MAF_INRAE=17.089;MAF_USDA=31.765
NC_035099.1	47812671	.	C	T	.	.	MAF_USDA=36.471
NC_035099.1	47812851	.	G	A	.	.	MAF_USDA=4.762
NC_035099.1	47812946	.	C	A	.	.	MAF_INRAE=31.646;MAF_USDA=47.619
NC_035099.1	47812977	.	C	T	.	.	MAF_USDA=2.381
NC_035099.1	47812978	.	G	A	.	.	MAF_USDA=1.667
NC_035099.1	47813055	.	A	G	.	.	MAF_USDA=5.833
NC_035099.1	47813068	.	T	G	.	.	MAF_INRAE=31.646;MAF_USDA=7.738
NC_035099.1	47813089	.	T	G	.	.	MAF_INRAE=31.646;MAF_USDA=48.81
NC_035099.1	47813090	.	T	C	.	.	MAF_INRAE=30.0;MAF_USDA=48.81
NC_035099.1	47813100	.	A	G	.	.	MAF_USDA=5.0
NC_035099.1	47813108	.	G	T	.	.	MAF_INRAE=13.291;MAF_USDA=24.405
NC_035099.1	47813147	.	A	C	.	.	MAF_USDA=8.333
NC_035099.1	47813205	.	C	A	.	.	MAF_INRAE=31.646;MAF_USDA=8.333
NC_035099.1	47813244	.	C	T	.	.	MAF_USDA=4.918
NC_035099.1	47813256	.	C	T	.	.	MAF_USDA=4.098
NC_035099.1	47813272	.	T	C	.	.	MAF_INRAE=31.646;MAF_USDA=48.824
NC_035099.1	47813304	.	C	G	.	.	MAF_INRAE=17.089;MAF_USDA=30.0
NC_035099.1	47813305	.	C	A	.	.	MAF_INRAE=19.167;MAF_USDA=31.176
NC_035099.1	47813361	.	T	A	.	.	MAF_USDA=4.167
NC_035099.1	47813396	.	C	T	.	.	MAF_USDA=3.279
NC_035099.1	47813422	.	T	C	.	.	MAF_INRAE=31.013;MAF_USDA=49.412
NC_035099.1	47813518	.	T	G,A	.	.	MAF_INRAE=36.842
NC_035099.1	47813569	.	T	C	.	.	MAF_INRAE=31.646;MAF_USDA=49.412
NC_035099.1	47813593	.	C	T	.	.	MAF_USDA=31.25
NC_035099.1	47813594	.	G	A	.	.	MAF_USDA=1.639
NC_035099.1	47813607	.	T	G	.	.	MAF_USDA=33.529
NC_035099.1	47813641	.	T	A	.	.	MAF_INRAE=31.646;MAF_USDA=48.824
NC_035099.1	47813711	.	A	G	.	.	MAF_INRAE=31.646;MAF_USDA=50.0
NC_035099.1	47813726	.	C	T	.	.	MAF_USDA=1.667
NC_035099.1	47813768	.	G	A	.	.	MAF_USDA=1.667
NC_035099.1	47817791	.	A	T	.	.	MAF_USDA=2.459
NC_035099.1	47817795	.	A	C	.	.	MAF_INRAE=32.911;MAF_USDA=6.471
NC_035099.1	47817802	.	T	C	.	.	MAF_INRAE=36.842;MAF_USDA=6.471
NC_035099.1	47817825	.	G	A	.	.	MAF_INRAE=31.646;MAF_USDA=7.647
NC_035099.1	47817830	.	C	T	.	.	MAF_INRAE=11.392;MAF_USDA=1.639
NC_035099.1	47817843	.	A	T	.	.	MAF_INRAE=11.392;MAF_USDA=2.5
NC_035099.1	47817879	.	T	C	.	.	MAF_USDA=5.0
NC_035099.1	47817881	.	C	T	.	.	MAF_USDA=2.5
NC_035099.1	47817925	.	A	C	.	.	MAF_INRAE=31.646;MAF_USDA=47.647
NC_035099.1	47818081	.	C	A	.	.	MAF_INRAE=31.013;MAF_USDA=45.882
NC_035099.1	47818138	.	A	G	.	.	MAF_INRAE=31.013;MAF_USDA=50.0
NC_035099.1	47818139	.	A	C	.	.	MAF_INRAE=29.167;MAF_USDA=50.0
NC_035099.1	47818141	.	G	A	.	.	MAF_INRAE=1.667
NC_035099.1	47818243	.	A	T	.	.	MAF_INRAE=31.013;MAF_USDA=50.0
NC_035099.1	47818244	.	G	A	.	.	MAF_INRAE=29.167;MAF_USDA=50.0
NC_035099.1	47818297	.	C	A	.	.	MAF_INRAE=1.667;MAF_USDA=8.235
NC_035099.1	47818299	.	G	A	.	.	MAF_USDA=8.235
NC_035099.1	47818383	.	C	T	.	.	MAF_INRAE=31.646;MAF_USDA=49.405
NC_035099.1	47818434	.	T	A	.	.	MAF_INRAE=2.5;MAF_USDA=25.0
NC_035099.1	47818436	.	T	G	.	.	MAF_USDA=4.098
NC_035099.1	47818438	.	G	T	.	.	MAF_USDA=6.25
NC_035099.1	47818444	.	G	A	.	.	MAF_USDA=4.118
NC_035099.1	47818511	.	G	A	.	.	MAF_USDA=2.459
NC_035099.1	47818512	.	G	A	.	.	MAF_USDA=4.098
NC_035099.1	47818521	.	G	T	.	.	MAF_INRAE=31.013;MAF_USDA=50.0
NC_035099.1	47818532	.	G	T	.	.	MAF_INRAE=32.278;MAF_USDA=2.941
NC_035099.1	47818533	.	C	A	.	.	MAF_INRAE=29.167;MAF_USDA=8.235
NC_035099.1	47818557	.	T	C	.	.	MAF_INRAE=16.456;MAF_USDA=31.765
NC_035099.1	47818581	.	A	G	.	.	MAF_USDA=4.918
NC_035099.1	47818636	.	T	C	.	.	MAF_INRAE=31.646;MAF_USDA=42.353
NC_035099.1	47818647	.	G	A	.	.	MAF_USDA=4.118
NC_035099.1	47818680	.	C	A	.	.	MAF_USDA=2.459
NC_035099.1	47818745	.	T	C	.	.	MAF_USDA=5.882
NC_035099.1	47818760	.	T	C	.	.	MAF_USDA=3.279
NC_035099.1	47818809	.	C	G	.	.	MAF_INRAE=31.646;MAF_USDA=7.647
NC_035099.1	47818814	.	G	T	.	.	MAF_USDA=4.918
NC_035099.1	47818877	.	A	G	.	.	MAF_INRAE=31.646;MAF_USDA=49.412
NC_035099.1	47818903	.	T	C	.	.	MAF_INRAE=17.089;MAF_USDA=31.765
NC_035099.1	47818980	.	T	C	.	.	MAF_USDA=1.639
NC_035099.1	47819039	.	T	C	.	.	MAF_USDA=4.118
NC_035099.1	47819077	.	C	T	.	.	MAF_USDA=31.25
NC_035099.1	47819156	.	C	T	.	.	MAF_USDA=33.529
NC_035099.1	47819183	.	C	T	.	.	MAF_INRAE=11.392;MAF_USDA=1.639
NC_035099.1	47819446	.	G	A	.	.	MAF_USDA=1.639
NC_035099.1	47819470	.	C	A	.	.	MAF_USDA=1.639
NC_035099.1	47819493	.	G	A	.	.	MAF_INRAE=1.667;MAF_USDA=8.824
NC_035099.1	47819520	.	G	A	.	.	MAF_USDA=3.279
NC_035099.1	47819608	.	C	A	.	.	MAF_USDA=3.279
NC_035099.1	47819659	.	T	A	.	.	MAF_USDA=4.098
NC_035099.1	47819673	.	T	A	.	.	MAF_USDA=2.459
NC_035099.1	47819747	.	C	T	.	.	MAF_USDA=4.918
NC_035099.1	47819802	.	G	A	.	.	MAF_USDA=3.279
NC_035099.1	47819827	.	C	A	.	.	MAF_USDA=12.941
NC_035099.1	47819828	.	G	A	.	.	MAF_USDA=2.459
NC_035099.1	47819857	.	T	C	.	.	MAF_INRAE=13.291;MAF_USDA=14.167
NC_035099.1	47819885	.	C	G	.	.	MAF_USDA=2.5
NC_035099.1	47819886	.	C	G	.	.	MAF_USDA=2.5
NC_035099.1	47819900	.	G	A	.	.	MAF_USDA=4.167
NC_035099.1	47819924	.	G	A	.	.	MAF_INRAE=1.667;MAF_USDA=11.905
NC_035099.1	47819925	.	T	C	.	.	MAF_INRAE=15.0;MAF_USDA=21.429
NC_035099.1	47819948	.	G	A	.	.	MAF_INRAE=6.667;MAF_USDA=7.143
NC_035099.1	47819967	.	A	C	.	.	MAF_INRAE=1.667;MAF_USDA=9.524
NC_035099.1	47819975	.	C	A	.	.	MAF_INRAE=5.696;MAF_USDA=1.667
NC_035099.1	47819976	.	A	C	.	.	MAF_INRAE=5.0;MAF_USDA=8.333
NC_035099.1	47819980	.	G	A	.	.	MAF_INRAE=2.5;MAF_USDA=1.667
NC_035099.1	47819983	.	A	C	.	.	MAF_INRAE=6.667
NC_035099.1	47819990	.	G	T	.	.	MAF_INRAE=6.667;MAF_USDA=5.952
NC_035099.1	47820049	.	A	C	.	.	MAF_INRAE=5.696;MAF_USDA=10.119
NC_035099.1	47820071	.	A	G	.	.	MAF_INRAE=1.667
NC_035099.1	47820089	.	C	T	.	.	MAF_INRAE=6.667;MAF_USDA=10.417
NC_035099.1	47820106	.	A	C	.	.	MAF_INRAE=37.342;MAF_USDA=7.143
NC_035099.1	47820249	.	C	T	.	.	MAF_USDA=2.542
NC_035099.1	47820254	.	A	G	.	.	MAF_USDA=34.337
NC_035099.1	47820264	.	C	T	.	.	MAF_INRAE=21.519;MAF_USDA=40.964
NC_035099.1	47820289	.	G	C	.	.	MAF_INRAE=37.975;MAF_USDA=7.229
NC_035099.1	47820293	.	G	C	.	.	MAF_USDA=35.542
NC_035099.1	47820395	.	G	T	.	.	MAF_INRAE=5.0;MAF_USDA=4.167
NC_035099.1	47820430	.	C	T	.	.	MAF_USDA=1.667
NC_035099.1	47820439	.	A	G	.	.	MAF_USDA=2.5
NC_035099.1	47820467	.	A	T	.	.	MAF_USDA=6.25
NC_035099.1	47820538	.	C	T	.	.	MAF_INRAE=11.392;MAF_USDA=2.459
NC_035099.1	47820644	.	T	C	.	.	MAF_USDA=34.146
NC_035099.1	47820651	.	C	A	.	.	MAF_INRAE=37.342;MAF_USDA=5.488
NC_035099.1	47820699	.	A	T	.	.	MAF_USDA=1.724
NC_035099.1	47820720	.	A	G	.	.	MAF_USDA=1.724
NC_035099.1	47820840	.	G	T	.	.	MAF_INRAE=17.722;MAF_USDA=44.512
NC_035099.1	47820866	.	T	C	.	.	MAF_USDA=6.034
NC_035099.1	47821028	.	G	A	.	.	MAF_USDA=1.695
NC_035099.1	47821050	.	T	C	.	.	MAF_USDA=1.667
NC_035099.1	47821063	.	G	T	.	.	MAF_USDA=35.714
NC_035099.1	47821128	.	A	G	.	.	MAF_USDA=5.357
NC_035099.1	47821141	.	G	A	.	.	MAF_USDA=4.167
NC_035099.1	47821156	.	A	C	.	.	MAF_INRAE=29.114;MAF_USDA=41.667
NC_035099.1	47821239	.	T	C	.	.	MAF_INRAE=37.975;MAF_USDA=7.143
NC_035099.1	47821258	.	G	C	.	.	MAF_USDA=6.25
NC_035099.1	47821464	.	G	A	.	.	MAF_USDA=36.31
NC_035099.1	47821477	.	C	A	.	.	MAF_INRAE=37.342;MAF_USDA=6.548
NC_035099.1	47821632	.	G	A	.	.	MAF_INRAE=5.0;MAF_USDA=4.167
NC_035099.1	47821638	.	G	C	.	.	MAF_INRAE=11.392;MAF_USDA=5.833
NC_035099.1	47821646	.	A	G	.	.	MAF_USDA=1.667
NC_035099.1	47821681	.	A	T	.	.	MAF_USDA=5.0
NC_035099.1	47821900	.	C	A	.	.	MAF_INRAE=31.667;MAF_USDA=8.333
NC_035099.1	47821907	.	T	A	.	.	MAF_INRAE=36.709;MAF_USDA=8.333
NC_035099.1	47821908	.	T	A	.	.	MAF_INRAE=31.667;MAF_USDA=8.333
NC_035099.1	47822004	.	C	T	.	.	MAF_INRAE=36.709;MAF_USDA=50.0
NC_035099.1	47822075	.	C	T	.	.	MAF_USDA=1.667
NC_035099.1	47822121	.	A	C	.	.	MAF_INRAE=29.114;MAF_USDA=44.048
NC_035099.1	47822152	.	T	C	.	.	MAF_USDA=6.25
NC_035099.1	47822240	.	C	G	.	.	MAF_INRAE=11.392;MAF_USDA=1.667
NC_035099.1	47822370	.	C	T	.	.	MAF_INRAE=37.342;MAF_USDA=7.143
NC_035099.1	47822454	.	C	T	.	.	MAF_INRAE=37.342;MAF_USDA=7.143
NC_035099.1	47822525	.	G	A	.	.	MAF_USDA=6.25
NC_035099.1	47822560	.	A	G	.	.	MAF_USDA=35.542
NC_035099.1	47822605	.	A	T	.	.	MAF_USDA=3.39
NC_035099.1	47822869	.	G	C	.	.	MAF_USDA=5.085
NC_035099.1	47822904	.	G	T	.	.	MAF_INRAE=5.0
NC_035099.1	47822946	.	T	A	.	.	MAF_INRAE=4.167;MAF_USDA=27.711
NC_035099.1	47823031	.	A	C	.	.	MAF_USDA=6.25
NC_035099.1	47823066	.	T	A	.	.	MAF_USDA=1.639
NC_035099.1	47823070	.	T	C	.	.	MAF_USDA=3.279
NC_035099.1	47823085	.	A	T	.	.	MAF_INRAE=5.696;MAF_USDA=1.639
NC_035099.1	47823114	.	C	A	.	.	MAF_INRAE=37.342;MAF_USDA=7.059
NC_035099.1	47823122	.	C	A	.	.	MAF_USDA=3.279
NC_035099.1	47823149	.	C	A	.	.	MAF_INRAE=36.709;MAF_USDA=49.412
NC_035099.1	47823160	.	C	G	.	.	MAF_INRAE=3.797;MAF_USDA=1.765
NC_035099.1	47823265	.	T	C	.	.	MAF_USDA=2.941
NC_035099.1	47823273	.	G	A	.	.	MAF_USDA=6.25
NC_035099.1	47823276	.	A	G	.	.	MAF_USDA=2.459
NC_035099.1	47823291	.	A	T	.	.	MAF_INRAE=6.667;MAF_USDA=10.417
NC_035099.1	47823388	.	C	A	.	.	MAF_USDA=1.639
NC_035099.1	47823403	.	T	G	.	.	MAF_USDA=30.588
NC_035099.1	47823418	.	C	T	.	.	MAF_INRAE=12.025;MAF_USDA=1.639
NC_035099.1	47823456	.	T	A	.	.	MAF_INRAE=8.228;MAF_USDA=5.882
NC_035099.1	47823494	.	G	A	.	.	MAF_INRAE=37.342;MAF_USDA=7.647
NC_035099.1	47823542	.	G	A	.	.	MAF_INRAE=37.975;MAF_USDA=7.059
NC_035099.1	47823558	.	T	A	.	.	MAF_USDA=6.25
NC_035099.1	47823559	.	C	T	.	.	MAF_USDA=6.25
NC_035099.1	47823638	.	G	T	.	.	MAF_INRAE=5.833;MAF_USDA=4.918
NC_035099.1	47823676	.	C	A	.	.	MAF_USDA=5.882
NC_035099.1	47823678	.	C	T	.	.	MAF_INRAE=5.833;MAF_USDA=4.918
NC_035099.1	47823728	.	C	T	.	.	MAF_INRAE=36.709;MAF_USDA=48.824
NC_035099.1	47823757	.	T	C	.	.	MAF_INRAE=38.608;MAF_USDA=7.059
NC_035099.1	47823788	.	G	A	.	.	MAF_USDA=34.118
NC_035099.1	47823814	.	C	G	.	.	MAF_USDA=2.459
NC_035099.1	47823881	.	A	C	.	.	MAF_USDA=6.25
NC_035099.1	47823951	.	T	A	.	.	MAF_USDA=6.25
NC_035099.1	47824136	.	C	T	.	.	MAF_INRAE=11.392;MAF_USDA=5.738
NC_035099.1	47824172	.	G	T	.	.	MAF_INRAE=1.667
NC_035099.1	47824260	.	G	T	.	.	MAF_INRAE=1.667;MAF_USDA=8.824
NC_035099.1	47824291	.	T	A	.	.	MAF_INRAE=10.759;MAF_USDA=1.639
NC_035099.1	47824323	.	C	A	.	.	MAF_USDA=4.918
NC_035099.1	47824349	.	G	T	.	.	MAF_USDA=4.167
NC_035099.1	47824358	.	G	T	.	.	MAF_USDA=4.098
NC_035099.1	47824371	.	T	G	.	.	MAF_USDA=8.197
NC_035099.1	47824391	.	C	T	.	.	MAF_USDA=2.353
NC_035099.1	47824408	.	T	C	.	.	MAF_INRAE=1.667
NC_035099.1	47824441	.	T	C	.	.	MAF_USDA=1.639
NC_035099.1	47824454	.	G	A	.	.	MAF_USDA=6.25
NC_035099.1	47824455	.	G	T	.	.	MAF_INRAE=1.667;MAF_USDA=8.235
NC_035099.1	47824484	.	T	A	.	.	MAF_INRAE=5.696;MAF_USDA=4.167
NC_035099.1	47824565	.	G	A	.	.	MAF_INRAE=18.987;MAF_USDA=9.412
NC_035099.1	47824610	.	G	T	.	.	MAF_USDA=5.738
NC_035099.1	47824649	.	A	T	.	.	MAF_INRAE=3.797;MAF_USDA=4.167
NC_035099.1	47824666	.	G	A	.	.	MAF_INRAE=36.709;MAF_USDA=7.059
NC_035099.1	47824676	.	C	T	.	.	MAF_USDA=1.639
NC_035099.1	47824729	.	A	T	.	.	MAF_INRAE=1.667
NC_035099.1	47824731	.	T	A	.	.	MAF_INRAE=14.557;MAF_USDA=10.656
NC_035099.1	47824742	.	A	T	.	.	MAF_USDA=5.738
NC_035099.1	47824743	.	C	A	.	.	MAF_USDA=5.738
NC_035099.1	47824806	.	A	T	.	.	MAF_USDA=6.667
NC_035099.1	47824808	.	C	A	.	.	MAF_USDA=5.738
NC_035099.1	47824823	.	A	G	.	.	MAF_INRAE=3.797;MAF_USDA=4.167
NC_035099.1	47824837	.	T	G	.	.	MAF_INRAE=5.0;MAF_USDA=4.098
NC_035099.1	47824856	.	T	C	.	.	MAF_USDA=3.279
NC_035099.1	47824889	.	A	C	.	.	MAF_INRAE=18.354;MAF_USDA=38.235
NC_035099.1	47825060	.	A	C	.	.	MAF_INRAE=31.579;MAF_USDA=47.619
NC_035099.1	47825062	.	G	C	.	.	MAF_USDA=3.333
NC_035099.1	47825115	.	C	A	.	.	MAF_USDA=4.918
NC_035099.1	47825133	.	T	C	.	.	MAF_USDA=2.353
NC_035099.1	47825140	.	C	A	.	.	MAF_USDA=2.459
NC_035099.1	47825141	.	T	A	.	.	MAF_USDA=4.098
NC_035099.1	47825178	.	T	C	.	.	MAF_INRAE=13.291;MAF_USDA=10.417
NC_035099.1	47825199	.	C	A	.	.	MAF_INRAE=5.063;MAF_USDA=2.083
NC_035099.1	47825273	.	A	T	.	.	MAF_INRAE=37.342;MAF_USDA=5.882
NC_035099.1	47825274	.	A	T	.	.	MAF_INRAE=32.5;MAF_USDA=5.882
NC_035099.1	47825352	.	T	A	.	.	MAF_USDA=1.639
NC_035099.1	47825400	.	C	T	.	.	MAF_USDA=1.639
NC_035099.1	47825468	.	C	T	.	.	MAF_INRAE=1.667;MAF_USDA=8.824
NC_035099.1	47825491	.	T	A	.	.	MAF_USDA=6.25
NC_035099.1	47825589	.	T	G	.	.	MAF_USDA=4.098
NC_035099.1	47825677	.	G	A	.	.	MAF_INRAE=18.987;MAF_USDA=9.412
NC_035099.1	47825858	.	C	T	.	.	MAF_INRAE=19.62;MAF_USDA=45.294
NC_035099.1	47826013	.	T	G	.	.	MAF_USDA=2.353
NC_035099.1	47826023	.	C	G	.	.	MAF_USDA=5.294
NC_035099.1	47826049	.	T	A	.	.	MAF_USDA=6.25
NC_035099.1	47826093	.	G	A	.	.	MAF_USDA=6.25
NC_035099.1	47826226	.	C	A	.	.	MAF_INRAE=17.722;MAF_USDA=40.0
NC_035099.1	47826364	.	T	C	.	.	MAF_INRAE=32.5
NC_035099.1	47826398	.	C	T	.	.	MAF_USDA=2.459
NC_035099.1	47826450	.	T	G	.	.	MAF_USDA=4.098
NC_035099.1	47826538	.	C	A	.	.	MAF_USDA=3.279
NC_035099.1	47826639	.	C	T	.	.	MAF_USDA=6.25
NC_035099.1	47826647	.	G	A	.	.	MAF_USDA=6.25
NC_035099.1	47826695	.	T	A	.	.	MAF_INRAE=17.722;MAF_USDA=44.706
NC_035099.1	47826711	.	C	A	.	.	MAF_INRAE=17.722;MAF_USDA=44.706
NC_035099.1	47826723	.	C	G	.	.	MAF_INRAE=7.595;MAF_USDA=8.235
NC_035099.1	47826752	.	G	A	.	.	MAF_INRAE=37.975;MAF_USDA=7.059
NC_035099.1	47826778	.	C	T	.	.	MAF_USDA=2.459
NC_035099.1	47826783	.	C	A	.	.	MAF_USDA=1.639
NC_035099.1	47826812	.	T	A	.	.	MAF_USDA=6.25
NC_035099.1	47826825	.	G	T	.	.	MAF_USDA=3.279
NC_035099.1	47826842	.	C	A	.	.	MAF_INRAE=5.0;MAF_USDA=3.279
NC_035099.1	47827021	.	C	A	.	.	MAF_USDA=27.647
NC_035099.1	47827138	.	C	A	.	.	MAF_USDA=6.25
NC_035099.1	47827177	.	A	G	.	.	MAF_INRAE=37.342;MAF_USDA=6.471
NC_035099.1	47827288	.	A	G	.	.	MAF_USDA=2.459
NC_035099.1	47827304	.	T	A	.	.	MAF_USDA=4.098
NC_035099.1	47827312	.	A	G	.	.	MAF_USDA=3.279
NC_035099.1	47827319	.	T	C	.	.	MAF_USDA=1.667
NC_035099.1	47827342	.	A	T	.	.	MAF_USDA=2.542
NC_035099.1	47827396	.	A	G	.	.	MAF_USDA=4.918
NC_035099.1	47827397	.	A	C	.	.	MAF_USDA=4.918
NC_035099.1	47827426	.	A	G	.	.	MAF_USDA=1.667
NC_035099.1	47827440	.	G	A	.	.	MAF_USDA=7.377
NC_035099.1	47827476	.	A	T	.	.	MAF_USDA=10.588
NC_035099.1	47827479	.	C	A	.	.	MAF_USDA=10.0
NC_035099.1	47827495	.	A	G	.	.	MAF_INRAE=17.089;MAF_USDA=39.412
NC_035099.1	47827514	.	T	G	.	.	MAF_INRAE=5.0
NC_035099.1	47827522	.	C	A	.	.	MAF_INRAE=6.962;MAF_USDA=8.235
NC_035099.1	47827551	.	A	C	.	.	MAF_USDA=1.639
NC_035099.1	47827555	.	C	A	.	.	MAF_USDA=1.639
NC_035099.1	47827559	.	A	T	.	.	MAF_USDA=1.639
NC_035099.1	47827560	.	C	A	.	.	MAF_USDA=1.639
NC_035099.1	47827612	.	G	A	.	.	MAF_INRAE=15.823;MAF_USDA=40.588
NC_035099.1	47827613	.	C	A	.	.	MAF_INRAE=15.0;MAF_USDA=22.917
NC_035099.1	47827745	.	G	A	.	.	MAF_USDA=4.098
NC_035099.1	47827750	.	C	T	.	.	MAF_INRAE=21.053;MAF_USDA=45.294
NC_035099.1	47827752	.	C	A	.	.	MAF_USDA=4.918
NC_035099.1	47827759	.	T	A	.	.	MAF_INRAE=47.368;MAF_USDA=6.471
NC_035099.1	47827863	.	G	T	.	.	MAF_USDA=5.738
NC_035099.1	47827924	.	A	G	.	.	MAF_USDA=6.25
NC_035099.1	47828038	.	G	T	.	.	MAF_USDA=4.918
NC_035099.1	47828061	.	T	A	.	.	MAF_USDA=1.639
NC_035099.1	47828101	.	T	C	.	.	MAF_USDA=3.279
NC_035099.1	47828123	.	A	C	.	.	MAF_INRAE=47.368;MAF_USDA=8.333
NC_035099.1	47828200	.	A	T	.	.	MAF_USDA=4.098
NC_035099.1	47828213	.	G	T	.	.	MAF_USDA=11.667
NC_035099.1	47828216	.	T	C	.	.	MAF_INRAE=1.667
NC_035099.1	47828267	.	T	A	.	.	MAF_USDA=6.25
NC_035099.1	47828281	.	C	A	.	.	MAF_USDA=6.25
NC_035099.1	47828299	.	C	G	.	.	MAF_INRAE=21.053;MAF_USDA=44.643
NC_035099.1	47828300	.	A	G	.	.	MAF_USDA=1.667
NC_035099.1	47828304	.	T	A	.	.	MAF_USDA=31.25
NC_035099.1	47828421	.	A	G	.	.	MAF_USDA=22.917
NC_035099.1	47828558	.	A	G	.	.	MAF_USDA=45.833
NC_035099.1	47828585	.	A	T	.	.	MAF_USDA=6.522
NC_035099.1	47829275	.	G	T	.	.	MAF_USDA=4.918
NC_035099.1	47829328	.	G	A	.	.	MAF_USDA=4.167
NC_035099.1	47829364	.	G	T	.	.	MAF_USDA=4.098
NC_035099.1	47829417	.	A	G	.	.	MAF_USDA=10.417
NC_035099.1	47829651	.	T	A	.	.	MAF_USDA=16.667
NC_035099.1	47830398	.	A	T	.	.	MAF_INRAE=12.658;MAF_USDA=35.882
NC_035099.1	47830399	.	A	C	.	.	MAF_USDA=3.279
NC_035099.1	47830414	.	T	C	.	.	MAF_USDA=4.918
NC_035099.1	47830447	.	T	A	.	.	MAF_INRAE=12.025;MAF_USDA=35.882
NC_035099.1	47830449	.	C	A	.	.	MAF_INRAE=9.167;MAF_USDA=35.882
NC_035099.1	47830451	.	G	A	.	.	MAF_USDA=4.918
NC_035099.1	47830492	.	A	G	.	.	MAF_INRAE=20.886;MAF_USDA=45.294
NC_035099.1	47830544	.	C	T	.	.	MAF_USDA=4.098
NC_035099.1	47830641	.	G	A	.	.	MAF_INRAE=5.833
NC_035099.1	47830650	.	G	T	.	.	MAF_INRAE=5.833;MAF_USDA=4.167
NC_035099.1	47830686	.	C	T	.	.	MAF_INRAE=8.861;MAF_USDA=8.235
NC_035099.1	47830747	.	C	T	.	.	MAF_INRAE=37.342;MAF_USDA=7.647
NC_035099.1	47830748	.	G	A	.	.	MAF_INRAE=11.667;MAF_USDA=4.098
NC_035099.1	47830772	.	A	T	.	.	MAF_USDA=4.098
NC_035099.1	47830777	.	T	C	.	.	MAF_USDA=4.918
NC_035099.1	47830781	.	G	A	.	.	MAF_INRAE=37.342;MAF_USDA=7.059
NC_035099.1	47830784	.	C	G	.	.	MAF_USDA=3.279
NC_035099.1	47830789	.	G	A	.	.	MAF_USDA=2.459
NC_035099.1	47830811	.	G	A	.	.	MAF_INRAE=2.5;MAF_USDA=16.667
NC_035099.1	47830853	.	C	T	.	.	MAF_USDA=31.25
NC_035099.1	47830874	.	T	A	.	.	MAF_USDA=3.279
NC_035099.1	47830932	.	G	T	.	.	MAF_USDA=1.639
NC_035099.1	47830937	.	A	T	.	.	MAF_USDA=6.25
NC_035099.1	47830976	.	C	A	.	.	MAF_INRAE=37.342;MAF_USDA=8.235
NC_035099.1	47831019	.	G	A	.	.	MAF_INRAE=8.861;MAF_USDA=8.235
NC_035099.1	47831022	.	G	C	.	.	MAF_INRAE=37.342;MAF_USDA=7.059
NC_035099.1	47831034	.	A	T	.	.	MAF_INRAE=5.0;MAF_USDA=4.098
NC_035099.1	47831057	.	T	A	.	.	MAF_INRAE=12.025;MAF_USDA=37.059
NC_035099.1	47831144	.	C	G	.	.	MAF_USDA=3.279
NC_035099.1	47831224	.	A	T	.	.	MAF_INRAE=6.667;MAF_USDA=10.417
NC_035099.1	47831241	.	C	T	.	.	MAF_USDA=3.279
NC_035099.1	47831247	.	G	A	.	.	MAF_USDA=1.639
NC_035099.1	47831312	.	A	G	.	.	MAF_USDA=4.098
NC_035099.1	47831324	.	G	A	.	.	MAF_INRAE=12.025;MAF_USDA=37.059
NC_035099.1	47831327	.	G	C	.	.	MAF_USDA=4.918
NC_035099.1	47831328	.	T	C	.	.	MAF_INRAE=9.167;MAF_USDA=32.941
NC_035099.1	47831362	.	G	T	.	.	MAF_USDA=1.639
NC_035099.1	47831418	.	G	A	.	.	MAF_INRAE=11.392;MAF_USDA=35.294
NC_035099.1	47831429	.	T	C	.	.	MAF_INRAE=11.392;MAF_USDA=40.588
NC_035099.1	47831528	.	C	A	.	.	MAF_USDA=4.167
NC_035099.1	47832241	.	C	T	.	.	MAF_USDA=6.25
NC_035099.1	47832270	.	A	G	.	.	MAF_USDA=14.655
NC_035099.1	47832396	.	T	C	.	.	MAF_USDA=1.639
NC_035099.1	47832400	.	C	T	.	.	MAF_USDA=1.639
NC_035099.1	47832409	.	T	A	.	.	MAF_INRAE=36.076;MAF_USDA=8.333
NC_035099.1	47832420	.	T	G	.	.	MAF_USDA=2.459
NC_035099.1	47832421	.	C	T	.	.	MAF_USDA=2.459
NC_035099.1	47832422	.	G	A	.	.	MAF_USDA=5.738
NC_035099.1	47832424	.	G	A	.	.	MAF_USDA=2.459
NC_035099.1	47832624	.	G	C	.	.	MAF_INRAE=5.833;MAF_USDA=10.417
NC_035099.1	47832627	.	C	T	.	.	MAF_USDA=4.918
NC_035099.1	47832788	.	A	T	.	.	MAF_INRAE=11.392;MAF_USDA=4.918
NC_035099.1	47832824	.	T	A	.	.	MAF_INRAE=12.025;MAF_USDA=39.583
NC_035099.1	47832923	.	A	G	.	.	MAF_INRAE=6.667;MAF_USDA=10.417
NC_035099.1	47833093	.	T	A	.	.	MAF_USDA=4.918
NC_035099.1	47833105	.	T	C	.	.	MAF_USDA=4.918
NC_035099.1	47833240	.	G	A	.	.	MAF_USDA=4.098
NC_035099.1	47833248	.	G	C	.	.	MAF_INRAE=6.667;MAF_USDA=8.333
NC_035099.1	47833271	.	G	A	.	.	MAF_INRAE=11.392;MAF_USDA=4.918
NC_035099.1	47833272	.	C	A	.	.	MAF_INRAE=6.667;MAF_USDA=6.471
NC_035099.1	47833303	.	T	A	.	.	MAF_USDA=2.459
NC_035099.1	47833340	.	A	G	.	.	MAF_USDA=4.918
NC_035099.1	47833350	.	G	T	.	.	MAF_INRAE=1.667;MAF_USDA=8.824
NC_035099.1	47833414	.	A	C	.	.	MAF_INRAE=4.167;MAF_USDA=39.583
NC_035099.1	47833416	.	T	C	.	.	MAF_INRAE=12.025;MAF_USDA=10.417
NC_035099.1	47833417	.	G	A	.	.	MAF_INRAE=1.667
NC_035099.1	47833451	.	C	A	.	.	MAF_USDA=4.098
NC_035099.1	47833462	.	A	G	.	.	MAF_USDA=4.918
NC_035099.1	47833549	.	G	T	.	.	MAF_INRAE=2.632
NC_035099.1	47833613	.	G	A	.	.	MAF_INRAE=10.526;MAF_USDA=4.167
NC_035099.1	47833641	.	T	G	.	.	MAF_INRAE=10.526;MAF_USDA=4.167
NC_035099.1	47833663	.	T	G	.	.	MAF_INRAE=20.886;MAF_USDA=44.706
NC_035099.1	47833714	.	T	G	.	.	MAF_INRAE=20.886;MAF_USDA=44.706
NC_035099.1	47833801	.	T	A	.	.	MAF_INRAE=10.526;MAF_USDA=1.765
NC_035099.1	47833802	.	A	T	.	.	MAF_USDA=1.765
NC_035099.1	47833856	.	C	T	.	.	MAF_INRAE=5.0;MAF_USDA=4.098
NC_035099.1	47833892	.	A	C	.	.	MAF_INRAE=12.658;MAF_USDA=31.176
NC_035099.1	47833926	.	C	A	.	.	MAF_USDA=2.941
NC_035099.1	47834086	.	A	G	.	.	MAF_INRAE=37.975;MAF_USDA=7.059
NC_035099.1	47834088	.	T	A	.	.	MAF_INRAE=8.861;MAF_USDA=8.235
NC_035099.1	47834108	.	C	A	.	.	MAF_INRAE=6.667;MAF_USDA=3.529
NC_035099.1	47834109	.	A	T	.	.	MAF_INRAE=6.667;MAF_USDA=3.529
NC_035099.1	47834243	.	A	G	.	.	MAF_INRAE=6.667;MAF_USDA=10.417
NC_035099.1	47834362	.	A	C	.	.	MAF_INRAE=6.667;MAF_USDA=4.167
NC_035099.1	47834364	.	A	C	.	.	MAF_INRAE=5.0;MAF_USDA=4.098
NC_035099.1	47834386	.	A	G	.	.	MAF_INRAE=12.025;MAF_USDA=37.647
NC_035099.1	47834400	.	C	T	.	.	MAF_INRAE=3.797;MAF_USDA=4.167
NC_035099.1	47834410	.	A	C	.	.	MAF_INRAE=37.342;MAF_USDA=7.059
NC_035099.1	47834419	.	G	C	.	.	MAF_INRAE=37.342;MAF_USDA=7.059
NC_035099.1	47834441	.	A	C	.	.	MAF_INRAE=3.797;MAF_USDA=1.765
NC_035099.1	47834443	.	A	G	.	.	MAF_INRAE=1.667;MAF_USDA=1.765
NC_035099.1	47834450	.	A	C	.	.	MAF_USDA=1.765
NC_035099.1	47834451	.	C	T	.	.	MAF_USDA=1.765
NC_035099.1	47834452	.	T	G	.	.	MAF_USDA=1.765
NC_035099.1	47834461	.	C	T	.	.	MAF_INRAE=20.253;MAF_USDA=20.588
NC_035099.1	47834467	.	C	T	.	.	MAF_INRAE=1.667;MAF_USDA=8.824
NC_035099.1	47834506	.	A	G	.	.	MAF_INRAE=6.667;MAF_USDA=3.529
NC_035099.1	47834508	.	A	C	.	.	MAF_INRAE=6.667;MAF_USDA=3.529
NC_035099.1	47834514	.	T	C	.	.	MAF_INRAE=9.167;MAF_USDA=11.176
NC_035099.1	47834575	.	T	A	.	.	MAF_INRAE=37.342;MAF_USDA=7.059
NC_035099.1	47834591	.	C	T	.	.	MAF_USDA=5.294
NC_035099.1	47834593	.	G	C	.	.	MAF_INRAE=8.861;MAF_USDA=11.765
NC_035099.1	47834642	.	A	C	.	.	MAF_INRAE=12.025;MAF_USDA=31.765
NC_035099.1	47834728	.	G	A	.	.	MAF_INRAE=32.5;MAF_USDA=8.333
NC_035099.1	47834730	.	C	A	.	.	MAF_INRAE=32.5;MAF_USDA=8.333
NC_035099.1	47834756	.	T	A	.	.	MAF_INRAE=3.797;MAF_USDA=4.118
NC_035099.1	47834758	.	A	C	.	.	MAF_INRAE=37.342;MAF_USDA=7.647
NC_035099.1	47834769	.	A	T	.	.	MAF_INRAE=37.342;MAF_USDA=7.059
NC_035099.1	47834777	.	T	C	.	.	MAF_USDA=3.279
NC_035099.1	47834778	.	G	T	.	.	MAF_INRAE=37.342;MAF_USDA=7.059
NC_035099.1	47834845	.	A	G	.	.	MAF_INRAE=3.797;MAF_USDA=1.765
NC_035099.1	47834865	.	C	G	.	.	MAF_USDA=4.098
NC_035099.1	47834909	.	A	T	.	.	MAF_USDA=4.918
NC_035099.1	47834951	.	T	A	.	.	MAF_INRAE=12.025;MAF_USDA=40.588
NC_035099.1	47835084	.	C	T	.	.	MAF_INRAE=8.861;MAF_USDA=7.647
NC_035099.1	47835183	.	T	G	.	.	MAF_INRAE=3.797;MAF_USDA=4.167
NC_035099.1	47835201	.	T	G	.	.	MAF_INRAE=33.544;MAF_USDA=18.235
NC_035099.1	47835236	.	G	A	.	.	MAF_INRAE=37.342;MAF_USDA=7.059
NC_035099.1	47835338	.	G	A	.	.	MAF_USDA=4.918
NC_035099.1	47835372	.	T	G	.	.	MAF_INRAE=5.696;MAF_USDA=1.639
NC_035099.1	47835416	.	A	T	.	.	MAF_INRAE=12.025;MAF_USDA=32.353
NC_035099.1	47835447	.	G	T	.	.	MAF_USDA=1.639
NC_035099.1	47835516	.	G	A	.	.	MAF_INRAE=5.0;MAF_USDA=3.279
NC_035099.1	47835575	.	G	A	.	.	MAF_USDA=2.459
NC_035099.1	47835621	.	C	A	.	.	MAF_USDA=5.294
NC_035099.1	47835635	.	G	T	.	.	MAF_USDA=6.25
NC_035099.1	47835675	.	G	T	.	.	MAF_USDA=8.333
NC_035099.1	47835727	.	G	T	.	.	MAF_INRAE=32.911;MAF_USDA=18.824
NC_035099.1	47835728	.	T	G	.	.	MAF_USDA=5.294
NC_035099.1	47835824	.	G	A	.	.	MAF_INRAE=12.658;MAF_USDA=35.882
NC_035099.1	47835859	.	C	T	.	.	MAF_USDA=4.706
NC_035099.1	47835955	.	C	A	.	.	MAF_USDA=1.639
NC_035099.1	47836004	.	C	A	.	.	MAF_USDA=6.471
NC_035099.1	47836039	.	G	A	.	.	MAF_USDA=4.918
NC_035099.1	47836088	.	G	T	.	.	MAF_INRAE=1.667
NC_035099.1	47836142	.	C	A	.	.	MAF_INRAE=3.797;MAF_USDA=1.765
NC_035099.1	47836149	.	A	G	.	.	MAF_USDA=1.639
NC_035099.1	47836188	.	C	A	.	.	MAF_USDA=6.25
NC_035099.1	47836266	.	G	A	.	.	MAF_INRAE=12.658;MAF_USDA=36.471
NC_035099.1	47836267	.	C	A	.	.	MAF_INRAE=10.0;MAF_USDA=36.471
NC_035099.1	47836329	.	C	A	.	.	MAF_USDA=2.459
NC_035099.1	47836464	.	C	A	.	.	MAF_USDA=5.738
NC_035099.1	47836520	.	G	A	.	.	MAF_INRAE=8.861;MAF_USDA=8.235
NC_035099.1	47836534	.	T	A	.	.	MAF_USDA=2.353
NC_035099.1	47836574	.	A	C	.	.	MAF_USDA=2.459
NC_035099.1	47836627	.	T	G	.	.	MAF_INRAE=4.167;MAF_USDA=26.471
NC_035099.1	47836644	.	C	T	.	.	MAF_USDA=4.918
NC_035099.1	47836692	.	C	G	.	.	MAF_USDA=2.459
NC_035099.1	47836700	.	T	A	.	.	MAF_USDA=1.639
NC_035099.1	47836701	.	A	G	.	.	MAF_USDA=1.639
NC_035099.1	47836881	.	G	A	.	.	MAF_USDA=2.459
NC_035099.1	47836903	.	A	G	.	.	MAF_INRAE=12.025;MAF_USDA=34.706
NC_035099.1	47836918	.	C	T	.	.	MAF_INRAE=12.025;MAF_USDA=36.471
NC_035099.1	47836925	.	G	A	.	.	MAF_USDA=1.639
NC_035099.1	47836945	.	C	A	.	.	MAF_USDA=3.279
NC_035099.1	47837011	.	T	G	.	.	MAF_USDA=3.279
NC_035099.1	47837013	.	T	C	.	.	MAF_USDA=2.353
NC_035099.1	47837032	.	T	C	.	.	MAF_INRAE=5.0;MAF_USDA=8.197
NC_035099.1	47837097	.	A	G	.	.	MAF_USDA=3.279
NC_035099.1	47837098	.	C	T	.	.	MAF_USDA=2.941
NC_035099.1	47837100	.	C	T	.	.	MAF_USDA=1.639
NC_035099.1	47837173	.	T	G	.	.	MAF_USDA=6.25
NC_035099.1	47837205	.	C	T	.	.	MAF_USDA=3.279
NC_035099.1	47837208	.	A	G	.	.	MAF_INRAE=28.481;MAF_USDA=18.824
NC_035099.1	47837283	.	G	A	.	.	MAF_INRAE=1.667
NC_035099.1	47837299	.	G	A	.	.	MAF_USDA=3.279
NC_035099.1	47837457	.	T	G	.	.	MAF_USDA=5.0
NC_035099.1	47837459	.	C	G	.	.	MAF_INRAE=6.667;MAF_USDA=3.571
NC_035099.1	47837460	.	G	C	.	.	MAF_USDA=4.167
NC_035099.1	47837489	.	C	A	.	.	MAF_USDA=3.333
NC_035099.1	47837497	.	A	T	.	.	MAF_INRAE=1.667
NC_035099.1	47837607	.	G	T	.	.	MAF_INRAE=21.519;MAF_USDA=49.405
NC_035099.1	47837619	.	A	G	.	.	MAF_INRAE=12.025;MAF_USDA=5.932
NC_035099.1	47837627	.	T	A	.	.	MAF_USDA=6.25
NC_035099.1	47837654	.	T	G	.	.	MAF_INRAE=2.5;MAF_USDA=1.667
NC_035099.1	47837684	.	T	C	.	.	MAF_INRAE=10.833
NC_035099.1	47837695	.	G	T	.	.	MAF_USDA=8.333
NC_035099.1	47837758	.	C	A	.	.	MAF_INRAE=14.167;MAF_USDA=41.667
NC_035099.1	47837760	.	T	C	.	.	MAF_USDA=41.667
NC_035099.1	47837772	.	G	T	.	.	MAF_INRAE=14.167;MAF_USDA=41.667
NC_035099.1	47837778	.	G	T	.	.	MAF_USDA=4.167
NC_035099.1	47837780	.	G	A	.	.	MAF_USDA=4.167
NC_035099.1	47837869	.	G	T	.	.	MAF_USDA=39.583
NC_035099.1	47837871	.	A	T	.	.	MAF_INRAE=10.526;MAF_USDA=4.167
NC_035099.1	47837884	.	T	C	.	.	MAF_USDA=6.25
NC_035099.1	47837889	.	T	G	.	.	MAF_USDA=5.0
NC_035099.1	47837895	.	G	T	.	.	MAF_USDA=4.167
NC_035099.1	47838006	.	G	A	.	.	MAF_INRAE=5.0;MAF_USDA=4.918
NC_035099.1	47838056	.	A	G	.	.	MAF_USDA=1.639
NC_035099.1	47838119	.	C	T	.	.	MAF_INRAE=12.658;MAF_USDA=35.294
NC_035099.1	47838184	.	G	A	.	.	MAF_USDA=6.25
NC_035099.1	47838235	.	C	T	.	.	MAF_USDA=2.459
NC_035099.1	47838247	.	T	A	.	.	MAF_INRAE=10.759;MAF_USDA=1.639
NC_035099.1	47838325	.	A	T	.	.	MAF_USDA=4.098
NC_035099.1	47838387	.	C	G	.	.	MAF_USDA=1.639
NC_035099.1	47838422	.	A	G	.	.	MAF_INRAE=25.316;MAF_USDA=47.059
NC_035099.1	47838506	.	G	A	.	.	MAF_INRAE=6.667;MAF_USDA=5.294
NC_035099.1	47838526	.	A	T	.	.	MAF_INRAE=37.342;MAF_USDA=7.059
NC_035099.1	47838609	.	T	A	.	.	MAF_INRAE=12.025;MAF_USDA=5.738
NC_035099.1	47838622	.	C	A	.	.	MAF_INRAE=3.797;MAF_USDA=5.294
NC_035099.1	47838623	.	A	G	.	.	MAF_INRAE=1.667;MAF_USDA=5.294
NC_035099.1	47838721	.	G	A	.	.	MAF_USDA=5.738
NC_035099.1	47838745	.	G	T	.	.	MAF_USDA=6.25
NC_035099.1	47838801	.	C	T	.	.	MAF_INRAE=5.0;MAF_USDA=4.098
NC_035099.1	47838856	.	C	T	.	.	MAF_USDA=6.25
NC_035099.1	47838857	.	G	T	.	.	MAF_USDA=5.738
NC_035099.1	47838880	.	G	A	.	.	MAF_INRAE=6.667;MAF_USDA=10.417
NC_035099.1	47839005	.	C	T	.	.	MAF_INRAE=3.797;MAF_USDA=4.167
NC_035099.1	47839021	.	C	T	.	.	MAF_USDA=5.738
NC_035099.1	47839032	.	A	G	.	.	MAF_INRAE=6.667;MAF_USDA=6.471
NC_035099.1	47839047	.	C	T	.	.	MAF_USDA=4.098
NC_035099.1	47839076	.	G	C	.	.	MAF_USDA=3.279
NC_035099.1	47839096	.	C	T	.	.	MAF_USDA=6.25
NC_035099.1	47839105	.	C	T	.	.	MAF_INRAE=5.0;MAF_USDA=4.098
NC_035099.1	47839106	.	G	A	.	.	MAF_USDA=4.098
NC_035099.1	47839169	.	C	T	.	.	MAF_USDA=1.639
NC_035099.1	47839233	.	G	C	.	.	MAF_USDA=4.167
NC_035099.1	47839238	.	A	T	.	.	MAF_USDA=31.25
NC_035099.1	47839273	.	G	T	.	.	MAF_INRAE=12.658;MAF_USDA=35.882
NC_035099.1	47839280	.	G	A	.	.	MAF_USDA=3.279
NC_035099.1	47839353	.	G	A	.	.	MAF_INRAE=36.709;MAF_USDA=7.059
NC_035099.1	47839402	.	T	C	.	.	MAF_INRAE=37.975;MAF_USDA=5.882
NC_035099.1	47839463	.	A	C	.	.	MAF_INRAE=3.797;MAF_USDA=7.647
NC_035099.1	47839477	.	C	A	.	.	MAF_INRAE=21.519;MAF_USDA=48.824
NC_035099.1	47839478	.	C	T	.	.	MAF_INRAE=16.667;MAF_USDA=41.765
NC_035099.1	47839489	.	T	C	.	.	MAF_USDA=6.25
NC_035099.1	47839517	.	C	T	.	.	MAF_INRAE=3.797;MAF_USDA=1.786
NC_035099.1	47839565	.	A	T	.	.	MAF_INRAE=6.667;MAF_USDA=3.529
NC_035099.1	47839600	.	C	T	.	.	MAF_USDA=3.279
NC_035099.1	47840077	.	T	G	.	.	MAF_USDA=4.118
NC_035099.1	47840093	.	G	A	.	.	MAF_INRAE=3.797;MAF_USDA=4.167
NC_035099.1	47840101	.	G	A	.	.	MAF_USDA=4.918
NC_035099.1	47840261	.	T	G	.	.	MAF_INRAE=37.342;MAF_USDA=6.557
NC_035099.1	47840282	.	C	T	.	.	MAF_USDA=4.118
NC_035099.1	47840312	.	G	A	.	.	MAF_USDA=4.918
NC_035099.1	47840318	.	T	C	.	.	MAF_INRAE=4.167;MAF_USDA=26.471
NC_035099.1	47840446	.	T	A	.	.	MAF_USDA=4.098
NC_035099.1	47840450	.	G	A	.	.	MAF_USDA=6.25
NC_035099.1	47840517	.	T	C	.	.	MAF_USDA=5.294
NC_035099.1	47840557	.	C	T	.	.	MAF_INRAE=5.0;MAF_USDA=4.098
NC_035099.1	47840622	.	T	A	.	.	MAF_USDA=2.459
NC_035099.1	47840670	.	A	G	.	.	MAF_USDA=4.098
NC_035099.1	47840684	.	G	A	.	.	MAF_USDA=6.25
NC_035099.1	47840685	.	G	T	.	.	MAF_INRAE=12.658;MAF_USDA=35.294
NC_035099.1	47840765	.	C	T	.	.	MAF_INRAE=36.709;MAF_USDA=8.333
NC_035099.1	47840788	.	G	C	.	.	MAF_USDA=2.459
NC_035099.1	47840840	.	G	A	.	.	MAF_USDA=6.25
NC_035099.1	47840917	.	C	T	.	.	MAF_INRAE=5.063
NC_035099.1	47840921	.	A	G	.	.	MAF_INRAE=1.667;MAF_USDA=8.824
NC_035099.1	47840935	.	G	C	.	.	MAF_INRAE=36.709;MAF_USDA=7.059
NC_035099.1	47840963	.	C	G	.	.	MAF_USDA=3.279
NC_035099.1	47840970	.	G	A	.	.	MAF_INRAE=12.658;MAF_USDA=34.118
NC_035099.1	47841090	.	T	C	.	.	MAF_USDA=1.639
NC_035099.1	47841128	.	G	A	.	.	MAF_INRAE=1.667;MAF_USDA=10.0
NC_035099.1	47841152	.	A	T	.	.	MAF_USDA=12.295
NC_035099.1	47841155	.	C	T	.	.	MAF_USDA=1.639
NC_035099.1	47841178	.	G	T	.	.	MAF_USDA=1.639
NC_035099.1	47841179	.	C	T	.	.	MAF_USDA=1.639
NC_035099.1	47841188	.	T	A	.	.	MAF_INRAE=6.667;MAF_USDA=3.529
NC_035099.1	47841403	.	G	A	.	.	MAF_USDA=1.639
NC_035099.1	47841469	.	G	T	.	.	MAF_USDA=9.016
NC_035099.1	47841498	.	G	A	.	.	MAF_INRAE=21.053;MAF_USDA=18.75
NC_035099.1	47841521	.	G	A	.	.	MAF_INRAE=6.667;MAF_USDA=9.639
NC_035099.1	47841589	.	G	A	.	.	MAF_USDA=3.279
NC_035099.1	47841597	.	T	A	.	.	MAF_USDA=4.098
NC_035099.1	47841771	.	T	A	.	.	MAF_INRAE=6.329;MAF_USDA=9.016
NC_035099.1	47841773	.	T	A	.	.	MAF_INRAE=1.667;MAF_USDA=2.459
NC_035099.1	47841778	.	A	C	.	.	MAF_INRAE=18.354;MAF_USDA=25.0
NC_035099.1	47841892	.	GACGGATAACTT	GACGGATAACTA	.	.	MAF_USDA=4.167
NC_035099.1	47841919	.	T	G	.	.	MAF_USDA=6.25
NC_035099.1	47841966	.	T	C	.	.	MAF_INRAE=5.0;MAF_USDA=9.836
NC_035099.1	47841981	.	C	A	.	.	MAF_INRAE=11.392;MAF_USDA=4.098
NC_035099.1	47842009	.	A	G	.	.	MAF_INRAE=17.089;MAF_USDA=44.118
NC_035099.1	47842041	.	A	T	.	.	MAF_INRAE=37.342;MAF_USDA=7.059
NC_035099.1	47842063	.	G	A	.	.	MAF_INRAE=15.823;MAF_USDA=38.824
NC_035099.1	47842118	.	A	C	.	.	MAF_INRAE=15.823;MAF_USDA=40.588
NC_035099.1	47842174	.	C	A	.	.	MAF_USDA=6.471
NC_035099.1	47842205	.	C	T	.	.	MAF_USDA=5.294
NC_035099.1	47842207	.	A	G	.	.	MAF_USDA=3.279
NC_035099.1	47842246	.	C	T	.	.	MAF_USDA=3.279
NC_035099.1	47842252	.	A	T	.	.	MAF_USDA=3.279
NC_035099.1	47842258	.	C	A	.	.	MAF_USDA=3.279
NC_035099.1	47842277	.	C	A	.	.	MAF_USDA=3.279
NC_035099.1	47842340	.	T	A	.	.	MAF_USDA=2.459
NC_035099.1	47842371	.	T	C	.	.	MAF_INRAE=8.228;MAF_USDA=12.295
NC_035099.1	47842420	.	G	A	.	.	MAF_INRAE=17.722;MAF_USDA=45.882
NC_035099.1	47842468	.	C	G	.	.	MAF_INRAE=37.342;MAF_USDA=7.647
NC_035099.1	47842483	.	C	A	.	.	MAF_USDA=7.377
NC_035099.1	47842488	.	G	C	.	.	MAF_INRAE=37.342;MAF_USDA=7.059
NC_035099.1	47842537	.	T	C	.	.	MAF_INRAE=32.5;MAF_USDA=7.059
NC_035099.1	47842546	.	T	G	.	.	MAF_USDA=14.583
NC_035099.1	47842571	.	C	A	.	.	MAF_USDA=6.557
NC_035099.1	47842609	.	G	T	.	.	MAF_USDA=1.639
NC_035099.1	47842612	.	T	G	.	.	MAF_USDA=33.607
NC_035099.1	47842615	.	T	G	.	.	MAF_USDA=6.25
NC_035099.1	47842642	.	T	C	.	.	MAF_USDA=10.588
NC_035099.1	47842650	.	G	T	.	.	MAF_USDA=1.639
NC_035099.1	47842812	.	A	G	.	.	MAF_INRAE=4.167;MAF_USDA=9.016
NC_035099.1	47842886	.	A	G	.	.	MAF_INRAE=12.658;MAF_USDA=35.882
NC_035099.1	47842906	.	C	A	.	.	MAF_INRAE=6.667;MAF_USDA=9.412
NC_035099.1	47842933	.	T	C	.	.	MAF_INRAE=6.667;MAF_USDA=4.118
NC_035099.1	47843037	.	T	C	.	.	MAF_INRAE=15.823;MAF_USDA=34.706
NC_035099.1	47843056	.	G	T	.	.	MAF_USDA=4.098
NC_035099.1	47843144	.	A	T	.	.	MAF_USDA=1.639
NC_035099.1	47843145	.	T	A	.	.	MAF_INRAE=31.579;MAF_USDA=50.0
NC_035099.1	47843146	.	T	A	.	.	MAF_USDA=30.328
NC_035099.1	47843147	.	T	A	.	.	MAF_USDA=23.77
NC_035099.1	47843148	.	T	A	.	.	MAF_USDA=4.098
NC_035099.1	47843158	.	A	C	.	.	MAF_USDA=1.639
NC_035099.1	47843174	.	A	T	.	.	MAF_USDA=1.639
NC_035099.1	47843179	.	C	T	.	.	MAF_INRAE=12.658;MAF_USDA=36.471
NC_035099.1	47843181	.	T	G	.	.	MAF_INRAE=5.833;MAF_USDA=10.656
NC_035099.1	47843263	.	T	G	.	.	MAF_INRAE=5.0;MAF_USDA=12.353
NC_035099.1	47843266	.	G	T	.	.	MAF_USDA=6.25
NC_035099.1	47843321	.	T	C	.	.	MAF_USDA=5.294
NC_035099.1	47843361	.	C	T	.	.	MAF_USDA=8.197
NC_035099.1	47843676	.	C	T	.	.	MAF_USDA=8.333
NC_035099.1	47843723	.	C	T	.	.	MAF_USDA=7.059
NC_035099.1	47843774	.	T	C	.	.	MAF_USDA=14.118
NC_035099.1	47843889	.	G	A	.	.	MAF_INRAE=16.456;MAF_USDA=43.529
NC_035099.1	47843975	.	G	A	.	.	MAF_INRAE=6.667;MAF_USDA=4.118
NC_035099.1	47844022	.	A	T	.	.	MAF_USDA=1.639
NC_035099.1	47844090	.	A	C	.	.	MAF_USDA=4.098
NC_035099.1	47844105	.	T	A	.	.	MAF_INRAE=5.0;MAF_USDA=9.836
NC_035099.1	47844146	.	T	A	.	.	MAF_INRAE=6.667;MAF_USDA=10.417
NC_035099.1	47844147	.	C	A	.	.	MAF_INRAE=6.667;MAF_USDA=16.667
NC_035099.1	47844177	.	A	T	.	.	MAF_USDA=2.353
NC_035099.1	47844207	.	G	A	.	.	MAF_USDA=2.353
NC_035099.1	47844281	.	G	A	.	.	MAF_USDA=6.557
NC_035099.1	47844282	.	A	G	.	.	MAF_USDA=6.557
NC_035099.1	47844471	.	T	A	.	.	MAF_USDA=8.197
NC_035099.1	47844501	.	A	G	.	.	MAF_USDA=6.25
NC_035099.1	47844514	.	T	C	.	.	MAF_INRAE=16.456;MAF_USDA=48.235
NC_035099.1	47844631	.	T	A	.	.	MAF_INRAE=16.456;MAF_USDA=45.882
NC_035099.1	47844671	.	A	G	.	.	MAF_INRAE=37.342;MAF_USDA=7.059
NC_035099.1	47844673	.	G	T	.	.	MAF_INRAE=32.5;MAF_USDA=7.059
NC_035099.1	47844682	.	A	T	.	.	MAF_INRAE=37.342;MAF_USDA=7.059
NC_035099.1	47844683	.	T	G	.	.	MAF_INRAE=32.5;MAF_USDA=7.059
NC_035099.1	47844765	.	G	A	.	.	MAF_INRAE=2.5;MAF_USDA=16.667
NC_035099.1	47845133	.	T	A	.	.	MAF_INRAE=47.368;MAF_USDA=8.824
NC_035099.1	47845171	.	C	T	.	.	MAF_USDA=47.024
NC_035099.1	47845247	.	T	A	.	.	MAF_USDA=1.667
NC_035099.1	47845301	.	T	C	.	.	MAF_USDA=39.583
NC_035099.1	47847479	.	T	C	.	.	MAF_USDA=4.918
NC_035099.1	47847511	.	G	T	.	.	MAF_INRAE=1.667;MAF_USDA=2.459
NC_035099.1	47847649	.	C	A	.	.	MAF_USDA=14.583
NC_035099.1	47847700	.	A	C	.	.	MAF_USDA=6.25
NC_035099.1	47847714	.	T	C	.	.	MAF_USDA=4.706
NC_035099.1	47847785	.	A	C	.	.	MAF_INRAE=8.333
NC_035099.1	47847825	.	T	C	.	.	MAF_USDA=20.588
NC_035099.1	47847826	.	C	A	.	.	MAF_USDA=15.882
NC_035099.1	47847828	.	T	G	.	.	MAF_USDA=18.235
NC_035099.1	47847861	.	C	A	.	.	MAF_USDA=8.333
NC_035099.1	47847873	.	T	G	.	.	MAF_USDA=6.471
NC_035099.1	47847879	.	C	A	.	.	MAF_INRAE=3.797;MAF_USDA=4.706
NC_035099.1	47847896	.	A	T	.	.	MAF_USDA=1.639
NC_035099.1	47847897	.	C	A	.	.	MAF_USDA=1.639
NC_035099.1	47847921	.	C	T	.	.	MAF_INRAE=2.5;MAF_USDA=10.417
NC_035099.1	47847936	.	C	T	.	.	MAF_USDA=3.279
NC_035099.1	47848013	.	T	A	.	.	MAF_USDA=10.0
NC_035099.1	47848014	.	C	A	.	.	MAF_USDA=10.0
NC_035099.1	47848015	.	A	C	.	.	MAF_INRAE=31.579;MAF_USDA=18.75
NC_035099.1	47848035	.	G	T	.	.	MAF_INRAE=17.089;MAF_USDA=35.294
NC_035099.1	47848095	.	T	G	.	.	MAF_INRAE=25.949;MAF_USDA=35.417
NC_035099.1	47848123	.	G	T	.	.	MAF_INRAE=25.316;MAF_USDA=48.824
NC_035099.1	47848182	.	T	A	.	.	MAF_INRAE=37.342;MAF_USDA=11.765
NC_035099.1	47848196	.	T	A	.	.	MAF_INRAE=37.342;MAF_USDA=9.412
NC_035099.1	47848197	.	A	C	.	.	MAF_INRAE=32.5;MAF_USDA=9.412
NC_035099.1	47848361	.	A	C	.	.	MAF_USDA=4.706
NC_035099.1	47848365	.	A	G	.	.	MAF_INRAE=37.342;MAF_USDA=7.059
NC_035099.1	47848458	.	C	A	.	.	MAF_INRAE=5.0;MAF_USDA=8.824
NC_035099.1	47848472	.	C	T	.	.	MAF_INRAE=5.0;MAF_USDA=10.0
NC_035099.1	47848529	.	G	C	.	.	MAF_USDA=1.639
NC_035099.1	47848545	.	C	T	.	.	MAF_USDA=6.25
NC_035099.1	47848641	.	A	T	.	.	MAF_INRAE=1.667
NC_035099.1	47848644	.	T	G	.	.	MAF_INRAE=6.667;MAF_USDA=10.417
NC_035099.1	47848711	.	A	T,C	.	.	MAF_INRAE=32.5;MAF_USDA=6.25
NC_035099.1	47848713	.	G	T	.	.	MAF_INRAE=32.5
NC_035099.1	47848724	.	T	G	.	.	MAF_USDA=6.25
NC_035099.1	47848753	.	A	G	.	.	MAF_USDA=1.639
NC_035099.1	47848784	.	C	T	.	.	MAF_USDA=8.824
NC_035099.1	47848807	.	C	A	.	.	MAF_USDA=8.824
NC_035099.1	47848812	.	A	C	.	.	MAF_USDA=8.824
NC_035099.1	47848813	.	C	T	.	.	MAF_USDA=8.824
NC_035099.1	47848867	.	C	T	.	.	MAF_USDA=9.412
NC_035099.1	47848868	.	A	T	.	.	MAF_USDA=9.412
NC_035099.1	47848869	.	C	T	.	.	MAF_USDA=3.279
NC_035099.1	47848885	.	A	T	.	.	MAF_USDA=19.412
NC_035099.1	47848929	.	A	T	.	.	MAF_USDA=32.353
NC_035099.1	47848930	.	T	C	.	.	MAF_USDA=39.583
NC_035099.1	47848939	.	C	T	.	.	MAF_USDA=4.918
NC_035099.1	47848977	.	C	T	.	.	MAF_USDA=6.25
NC_035099.1	47849018	.	A	C	.	.	MAF_USDA=2.459
NC_035099.1	47849035	.	T	C	.	.	MAF_USDA=6.25
NC_035099.1	47849037	.	T	A	.	.	MAF_USDA=7.647
NC_035099.1	47849063	.	T	C	.	.	MAF_USDA=7.647
NC_035099.1	47849064	.	C	A	.	.	MAF_USDA=5.294
NC_035099.1	47849081	.	C	A	.	.	MAF_USDA=2.5
NC_035099.1	47849123	.	T	G	.	.	MAF_USDA=2.459
NC_035099.1	47849177	.	A	C	.	.	MAF_USDA=3.279
NC_035099.1	47849206	.	C	T	.	.	MAF_USDA=4.098
NC_035099.1	47849245	.	G	A	.	.	MAF_USDA=1.639
NC_035099.1	47849288	.	C	T	.	.	MAF_USDA=4.706
NC_035099.1	47849289	.	A	C	.	.	MAF_USDA=4.918
NC_035099.1	47849325	.	G	T	.	.	MAF_INRAE=47.368;MAF_USDA=5.882
NC_035099.1	47849382	.	A	G	.	.	MAF_USDA=2.459
NC_035099.1	47849469	.	A	G	.	.	MAF_USDA=31.25
NC_035099.1	47850487	.	T	A	.	.	MAF_USDA=39.583
NC_035099.1	47850489	.	A	G	.	.	MAF_USDA=35.417
NC_035099.1	47850607	.	G	T	.	.	MAF_USDA=1.639
NC_035099.1	47850642	.	A	T	.	.	MAF_INRAE=2.5;MAF_USDA=10.714
NC_035099.1	47850659	.	C	G	.	.	MAF_INRAE=21.053;MAF_USDA=37.5
NC_035099.1	47850707	.	T	C	.	.	MAF_USDA=1.639
NC_035099.1	47850734	.	T	C	.	.	MAF_INRAE=36.842;MAF_USDA=4.918
NC_035099.1	47850740	.	T	C	.	.	MAF_USDA=1.639
NC_035099.1	47850833	.	A	G	.	.	MAF_INRAE=21.053;MAF_USDA=33.333
NC_035099.1	47850849	.	C	T	.	.	MAF_USDA=8.235
NC_035099.1	47850920	.	C	T	.	.	MAF_USDA=4.167
NC_035099.1	47850929	.	C	A	.	.	MAF_USDA=6.471
NC_035099.1	47850932	.	A	G	.	.	MAF_USDA=4.167
NC_035099.1	47850953	.	A	C	.	.	MAF_USDA=32.738
NC_035099.1	47851422	.	G	T	.	.	MAF_USDA=10.417
NC_035099.1	47851429	.	T	C	.	.	MAF_USDA=14.583
NC_035099.1	47851454	.	A	G	.	.	MAF_USDA=6.25
NC_035099.1	47851475	.	T	C	.	.	MAF_USDA=11.475
NC_035099.1	47851518	.	A	G	.	.	MAF_USDA=13.934
NC_035099.1	47851547	.	T	C	.	.	MAF_USDA=16.667
NC_035099.1	47851628	.	C	T	.	.	MAF_USDA=14.583
NC_035099.1	47851681	.	T	C	.	.	MAF_USDA=5.294
NC_035099.1	47851688	.	G	A	.	.	MAF_INRAE=2.5;MAF_USDA=16.667
NC_035099.1	47851700	.	G	A	.	.	MAF_INRAE=2.5;MAF_USDA=16.667
NC_035099.1	47851736	.	T	G	.	.	MAF_USDA=1.639
NC_035099.1	47851826	.	A	T	.	.	MAF_INRAE=2.5;MAF_USDA=10.588
NC_035099.1	47851862	.	A	G	.	.	MAF_USDA=1.639
NC_035099.1	47851905	.	C	T	.	.	MAF_USDA=16.667
NC_035099.1	47851956	.	T	A	.	.	MAF_USDA=10.417
NC_035099.1	47851961	.	T	A	.	.	MAF_INRAE=5.833;MAF_USDA=10.417
NC_035099.1	47851963	.	T	A	.	.	MAF_USDA=2.083
NC_035099.1	47851965	.	T	A	.	.	MAF_INRAE=5.833
NC_035099.1	47851969	.	TG	TT	.	.	MAF_USDA=8.333
NC_035099.1	47851973	.	C	A	.	.	MAF_USDA=4.118
NC_035099.1	47852011	.	T	G	.	.	MAF_INRAE=17.089;MAF_USDA=36.471
NC_035099.1	47852026	.	G	A	.	.	MAF_USDA=1.639
NC_035099.1	47852031	.	G	A	.	.	MAF_INRAE=6.667
NC_035099.1	47852051	.	T	A	.	.	MAF_USDA=4.918
NC_035099.1	47852061	.	C	A	.	.	MAF_INRAE=47.368;MAF_USDA=7.059
NC_035099.1	47852079	.	C	T	.	.	MAF_USDA=28.824
NC_035099.1	47852081	.	T	A	.	.	MAF_USDA=10.417
NC_035099.1	47852103	.	C	T	.	.	MAF_INRAE=20.253;MAF_USDA=36.471
NC_035099.1	47852154	.	G	A	.	.	MAF_USDA=2.459
NC_035099.1	47852300	.	T	C	.	.	MAF_INRAE=2.5;MAF_USDA=7.647
NC_035099.1	47852319	.	A	C	.	.	MAF_INRAE=36.076;MAF_USDA=18.824
NC_035099.1	47852350	.	G	A	.	.	MAF_INRAE=1.667;MAF_USDA=13.115
NC_035099.1	47852406	.	A	T	.	.	MAF_USDA=8.333
NC_035099.1	47852566	.	T	G	.	.	MAF_INRAE=37.342;MAF_USDA=7.059
NC_035099.1	47852605	.	A	T	.	.	MAF_INRAE=1.667;MAF_USDA=2.459
NC_035099.1	47852694	.	G	T	.	.	MAF_INRAE=1.667;MAF_USDA=2.459
NC_035099.1	47852811	.	A	C	.	.	MAF_INRAE=35.443;MAF_USDA=18.235
NC_035099.1	47852855	.	A	C	.	.	MAF_INRAE=1.667;MAF_USDA=8.333
NC_035099.1	47852876	.	C	T	.	.	MAF_INRAE=2.5
NC_035099.1	47853000	.	A	C	.	.	MAF_INRAE=36.076;MAF_USDA=17.647
NC_035099.1	47853027	.	G	A	.	.	MAF_USDA=2.459
NC_035099.1	47853058	.	T	C	.	.	MAF_USDA=1.639
NC_035099.1	47853078	.	A	C	.	.	MAF_INRAE=37.342;MAF_USDA=7.647
NC_035099.1	47853137	.	G	A	.	.	MAF_INRAE=5.0;MAF_USDA=9.836
NC_035099.1	47853196	.	T	C	.	.	MAF_USDA=1.765
NC_035099.1	47853246	.	T	A	.	.	MAF_USDA=3.279
NC_035099.1	47853259	.	A	T	.	.	MAF_USDA=4.167
NC_035099.1	47853332	.	G	A	.	.	MAF_INRAE=10.759;MAF_USDA=11.176
NC_035099.1	47853336	.	T	A	.	.	MAF_USDA=3.279
NC_035099.1	47853373	.	G	A	.	.	MAF_INRAE=1.667
NC_035099.1	47853573	.	A	G	.	.	MAF_INRAE=29.747;MAF_USDA=37.059
NC_035099.1	47853585	.	G	T	.	.	MAF_USDA=2.459
NC_035099.1	47853629	.	C	T	.	.	MAF_USDA=4.706
NC_035099.1	47853759	.	A	G	.	.	MAF_USDA=2.5
NC_035099.1	47854511	.	T	C	.	.	MAF_USDA=8.333
NC_035099.1	47854639	.	A	T	.	.	MAF_USDA=5.488
NC_035099.1	47854709	.	A	C	.	.	MAF_USDA=10.976
NC_035099.1	47854859	.	C	T	.	.	MAF_USDA=1.639
NC_035099.1	47854915	.	T	C	.	.	MAF_INRAE=29.114;MAF_USDA=37.647
NC_035099.1	47854929	.	T	A	.	.	MAF_INRAE=1.667;MAF_USDA=1.639
NC_035099.1	47854946	.	C	G	.	.	MAF_INRAE=29.114;MAF_USDA=38.235
NC_035099.1	47855015	.	T	C	.	.	MAF_USDA=11.475
NC_035099.1	47855156	.	C	A	.	.	MAF_INRAE=29.114;MAF_USDA=31.176
NC_035099.1	47855157	.	A	T	.	.	MAF_INRAE=23.333;MAF_USDA=31.176
NC_035099.1	47855167	.	C	A	.	.	MAF_USDA=6.25
NC_035099.1	47855184	.	C	A	.	.	MAF_INRAE=10.759;MAF_USDA=5.294
NC_035099.1	47855211	.	T	G	.	.	MAF_INRAE=9.167;MAF_USDA=22.353
NC_035099.1	47855238	.	T	G	.	.	MAF_USDA=1.639
NC_035099.1	47855250	.	A	G	.	.	MAF_INRAE=9.167;MAF_USDA=22.353
NC_035099.1	47855264	.	G	A	.	.	MAF_USDA=1.639
NC_035099.1	47855334	.	C	T	.	.	MAF_INRAE=11.392
NC_035099.1	47855365	.	G	A	.	.	MAF_INRAE=2.5;MAF_USDA=10.417
NC_035099.1	47855417	.	G	A	.	.	MAF_USDA=5.294
NC_035099.1	47855494	.	G	A	.	.	MAF_INRAE=10.759;MAF_USDA=9.412
NC_035099.1	47855731	.	G	A	.	.	MAF_INRAE=10.759;MAF_USDA=4.918
NC_035099.1	47855752	.	C	G	.	.	MAF_USDA=3.279
NC_035099.1	47855755	.	G	A	.	.	MAF_USDA=2.353
NC_035099.1	47855796	.	T	C	.	.	MAF_INRAE=9.167;MAF_USDA=23.529
NC_035099.1	47855823	.	C	T	.	.	MAF_USDA=3.279
NC_035099.1	47855901	.	C	T	.	.	MAF_USDA=8.333
NC_035099.1	47855910	.	A	C	.	.	MAF_USDA=3.279
NC_035099.1	47855916	.	A	G	.	.	MAF_INRAE=37.975;MAF_USDA=6.471
NC_035099.1	47856049	.	G	C	.	.	MAF_INRAE=29.114;MAF_USDA=22.917
NC_035099.1	47856083	.	G	T	.	.	MAF_INRAE=1.667;MAF_USDA=2.459
NC_035099.1	47856093	.	T	C	.	.	MAF_USDA=1.639
NC_035099.1	47856169	.	T	C	.	.	MAF_USDA=18.033
NC_035099.1	47856183	.	C	T	.	.	MAF_INRAE=29.114;MAF_USDA=31.176
NC_035099.1	47856326	.	G	A	.	.	MAF_INRAE=9.167;MAF_USDA=23.529
NC_035099.1	47856454	.	C	T	.	.	MAF_USDA=1.639
NC_035099.1	47856476	.	G	T	.	.	MAF_USDA=5.294
NC_035099.1	47856491	.	C	A	.	.	MAF_INRAE=36.076;MAF_USDA=8.333
NC_035099.1	47856632	.	A	G	.	.	MAF_USDA=1.639
NC_035099.1	47856645	.	G	A	.	.	MAF_INRAE=37.342;MAF_USDA=7.059
NC_035099.1	47856737	.	T	C	.	.	MAF_USDA=7.647
NC_035099.1	47856833	.	C	G	.	.	MAF_USDA=1.639
NC_035099.1	47856893	.	G	A	.	.	MAF_USDA=1.639
NC_035099.1	47856913	.	G	A	.	.	MAF_INRAE=1.667;MAF_USDA=1.639
NC_035099.1	47856927	.	A	G	.	.	MAF_USDA=2.459
NC_035099.1	47857017	.	C	A	.	.	MAF_INRAE=37.342;MAF_USDA=8.235
NC_035099.1	47857150	.	T	A	.	.	MAF_USDA=3.529
NC_035099.1	47857217	.	T	C	.	.	MAF_INRAE=37.342;MAF_USDA=7.647
NC_035099.1	47857228	.	C	A	.	.	MAF_INRAE=37.342;MAF_USDA=7.647
NC_035099.1	47857274	.	C	T	.	.	MAF_INRAE=2.5;MAF_USDA=10.417
NC_035099.1	47857296	.	T	A	.	.	MAF_INRAE=36.709;MAF_USDA=11.765
NC_035099.1	47857305	.	G	T	.	.	MAF_USDA=3.279
NC_035099.1	47857368	.	A	G	.	.	MAF_USDA=6.548
NC_035099.1	47857402	.	T	G	.	.	MAF_INRAE=37.342;MAF_USDA=7.647
NC_035099.1	47857446	.	C	T	.	.	MAF_USDA=3.529
NC_035099.1	47857465	.	T	C	.	.	MAF_USDA=1.639
NC_035099.1	47857551	.	G	A	.	.	MAF_USDA=4.167
NC_035099.1	47857552	.	T	C	.	.	MAF_USDA=6.25
NC_035099.1	47857561	.	A	G	.	.	MAF_USDA=5.294
NC_035099.1	47857576	.	A	G	.	.	MAF_USDA=7.647
NC_035099.1	47858419	.	G	T	.	.	MAF_USDA=7.143
NC_035099.1	47858510	.	A	T	.	.	MAF_USDA=3.279
NC_035099.1	47858511	.	T	C	.	.	MAF_USDA=3.279
NC_035099.1	47858513	.	A	T	.	.	MAF_USDA=3.279
NC_035099.1	47858515	.	G	A	.	.	MAF_USDA=3.279
NC_035099.1	47858516	.	G	C	.	.	MAF_USDA=3.279
NC_035099.1	47858518	.	C	T	.	.	MAF_INRAE=47.368;MAF_USDA=10.0
NC_035099.1	47858552	.	G	T	.	.	MAF_INRAE=21.053;MAF_USDA=1.639
NC_035099.1	47858591	.	G	A	.	.	MAF_INRAE=47.368;MAF_USDA=14.118
NC_035099.1	47858614	.	G	T	.	.	MAF_USDA=3.279
NC_035099.1	47858703	.	T	A	.	.	MAF_USDA=6.471
NC_035099.1	47858751	.	T	C	.	.	MAF_USDA=7.377
NC_035099.1	47858782	.	C	A	.	.	MAF_INRAE=6.667;MAF_USDA=8.333
NC_035099.1	47858783	.	C	A	.	.	MAF_INRAE=6.667;MAF_USDA=8.333
NC_035099.1	47858785	.	T	A	.	.	MAF_INRAE=6.667;MAF_USDA=8.333
NC_035099.1	47858809	.	G	A	.	.	MAF_USDA=5.882
NC_035099.1	47858861	.	T	C	.	.	MAF_INRAE=5.0;MAF_USDA=4.098
NC_035099.1	47858894	.	G	A	.	.	MAF_USDA=5.294
NC_035099.1	47858911	.	G	C	.	.	MAF_USDA=1.639
NC_035099.1	47858981	.	G	A	.	.	MAF_USDA=1.639
NC_035099.1	47859043	.	T	C	.	.	MAF_USDA=6.471
NC_035099.1	47859087	.	T	C	.	.	MAF_INRAE=1.667;MAF_USDA=1.639
NC_035099.1	47859111	.	G	A	.	.	MAF_USDA=6.471
NC_035099.1	47859148	.	G	C	.	.	MAF_INRAE=37.342;MAF_USDA=7.647
NC_035099.1	47859247	.	T	G	.	.	MAF_INRAE=11.392;MAF_USDA=1.667
NC_035099.1	47859293	.	T	G	.	.	MAF_INRAE=37.342;MAF_USDA=14.118
NC_035099.1	47859331	.	C	T	.	.	MAF_INRAE=14.557;MAF_USDA=8.333
NC_035099.1	47859365	.	G	A	.	.	MAF_USDA=2.5
NC_035099.1	47859372	.	T	G	.	.	MAF_USDA=6.548
NC_035099.1	47859430	.	A	G	.	.	MAF_USDA=1.667
NC_035099.1	47859433	.	T	A	.	.	MAF_INRAE=37.342;MAF_USDA=8.333
NC_035099.1	47859501	.	A	G	.	.	MAF_INRAE=37.342;MAF_USDA=8.333
NC_035099.1	47859580	.	A	T	.	.	MAF_USDA=1.667
NC_035099.1	47859585	.	A	T	.	.	MAF_USDA=5.0
NC_035099.1	47859592	.	G	T	.	.	MAF_INRAE=37.975;MAF_USDA=8.333
NC_035099.1	47859612	.	A	G	.	.	MAF_INRAE=37.342;MAF_USDA=14.286
NC_035099.1	47859638	.	C	T	.	.	MAF_INRAE=6.667;MAF_USDA=19.643
NC_035099.1	47859693	.	A	G	.	.	MAF_USDA=1.639
NC_035099.1	47859775	.	G	C	.	.	MAF_USDA=8.333
NC_035099.1	47859790	.	G	T	.	.	MAF_INRAE=37.975;MAF_USDA=12.941
NC_035099.1	47859815	.	T	C	.	.	MAF_USDA=2.941
NC_035099.1	47859825	.	C	G	.	.	MAF_INRAE=37.342;MAF_USDA=7.647
NC_035099.1	47859897	.	T	C	.	.	MAF_INRAE=33.333;MAF_USDA=10.976
NC_035099.1	47859932	.	G	A	.	.	MAF_INRAE=2.5;MAF_USDA=18.75
NC_035099.1	47860014	.	G	T	.	.	MAF_INRAE=8.228;MAF_USDA=48.81
NC_035099.1	47860067	.	T	A	.	.	MAF_INRAE=9.167;MAF_USDA=22.941
NC_035099.1	47860069	.	C	G	.	.	MAF_USDA=6.471
NC_035099.1	47860154	.	T	A	.	.	MAF_INRAE=9.167;MAF_USDA=22.941
NC_035099.1	47860256	.	A	G	.	.	MAF_USDA=10.656
NC_035099.1	47860300	.	C	T	.	.	MAF_USDA=31.25
NC_035099.1	47860342	.	T	A	.	.	MAF_USDA=4.167
NC_035099.1	47860467	.	C	T	.	.	MAF_USDA=4.167
NC_035099.1	47860468	.	C	G	.	.	MAF_INRAE=35.0;MAF_USDA=4.167
NC_035099.1	47860502	.	G	T	.	.	MAF_USDA=2.459
NC_035099.1	47860544	.	T	A	.	.	MAF_USDA=4.167
NC_035099.1	47860567	.	T	C	.	.	MAF_USDA=2.353
NC_035099.1	47860624	.	A	C	.	.	MAF_USDA=1.639
NC_035099.1	47860708	.	A	T	.	.	MAF_USDA=6.25
NC_035099.1	47860716	.	T	C	.	.	MAF_USDA=3.529
NC_035099.1	47860809	.	G	T	.	.	MAF_USDA=6.471
NC_035099.1	47860862	.	T	A	.	.	MAF_USDA=2.353
NC_035099.1	47860863	.	G	A	.	.	MAF_INRAE=36.709;MAF_USDA=14.118
NC_035099.1	47860889	.	C	A	.	.	MAF_INRAE=3.797;MAF_USDA=1.765
NC_035099.1	47860904	.	C	A	.	.	MAF_USDA=31.25
NC_035099.1	47860937	.	A	G	.	.	MAF_USDA=2.941
NC_035099.1	47860945	.	T	C	.	.	MAF_INRAE=37.975;MAF_USDA=8.333
NC_035099.1	47861049	.	T	C	.	.	MAF_USDA=5.882
NC_035099.1	47861128	.	A	T	.	.	MAF_USDA=5.952
NC_035099.1	47861131	.	C	A	.	.	MAF_USDA=2.5
NC_035099.1	47861137	.	A	G	.	.	MAF_USDA=5.882
NC_035099.1	47861184	.	T	G	.	.	MAF_USDA=1.639
NC_035099.1	47861186	.	A	C	.	.	MAF_INRAE=36.709;MAF_USDA=13.529
NC_035099.1	47861195	.	C	T	.	.	MAF_USDA=3.279
NC_035099.1	47861244	.	G	A	.	.	MAF_USDA=5.882
NC_035099.1	47861267	.	TGCATAGCAAAACCA	TGCATAGCAAAACCG	.	.	MAF_USDA=8.333
NC_035099.1	47861268	.	G	T	.	.	MAF_INRAE=2.5
NC_035099.1	47861269	.	C	T	.	.	MAF_INRAE=2.5
NC_035099.1	47861281	.	A	G	.	.	MAF_INRAE=36.709;MAF_USDA=13.934
NC_035099.1	47861306	.	T	A	.	.	MAF_USDA=1.639
NC_035099.1	47861366	.	A	G	.	.	MAF_INRAE=37.342;MAF_USDA=7.647
NC_035099.1	47861469	.	C	T	.	.	MAF_INRAE=37.342;MAF_USDA=7.059
NC_035099.1	47861601	.	G	T	.	.	MAF_USDA=1.639
NC_035099.1	47861626	.	T	C	.	.	MAF_INRAE=10.759;MAF_USDA=9.016
NC_035099.1	47861672	.	G	A	.	.	MAF_INRAE=36.709;MAF_USDA=7.647
NC_035099.1	47861713	.	T	A	.	.	MAF_USDA=6.471
NC_035099.1	47861748	.	A	G	.	.	MAF_INRAE=5.063
NC_035099.1	47861831	.	T	C	.	.	MAF_INRAE=20.253;MAF_USDA=44.118
NC_035099.1	47861871	.	T	G	.	.	MAF_USDA=3.571
NC_035099.1	47861926	.	G	T	.	.	MAF_USDA=12.5
NC_035099.1	47861932	.	G	A	.	.	MAF_USDA=2.459
NC_035099.1	47861953	.	G	A	.	.	MAF_USDA=4.706
NC_035099.1	47861971	.	G	A	.	.	MAF_USDA=16.667
NC_035099.1	47861982	.	A	G	.	.	MAF_USDA=4.167
NC_035099.1	47861986	.	A	G	.	.	MAF_USDA=4.167
NC_035099.1	47861989	.	C	G	.	.	MAF_USDA=8.333
NC_035099.1	47862091	.	A	C	.	.	MAF_USDA=4.167
NC_035099.1	47862112	.	G	A	.	.	MAF_USDA=10.241
NC_035099.1	47862116	.	A	G	.	.	MAF_USDA=2.542
NC_035099.1	47862135	.	C	G	.	.	MAF_USDA=4.237
NC_035099.1	47862144	.	G	C	.	.	MAF_USDA=5.085
NC_035099.1	47862155	.	A	T	.	.	MAF_USDA=6.627
NC_035099.1	47862163	.	G	C	.	.	MAF_USDA=1.695
NC_035099.1	47862171	.	A	C	.	.	MAF_USDA=8.333
NC_035099.1	47862187	.	T	G	.	.	MAF_USDA=21.765
NC_035099.1	47862195	.	G	T	.	.	MAF_USDA=22.353
NC_035099.1	47862198	.	A	T	.	.	MAF_USDA=8.824
NC_035099.1	47862214	.	A	G	.	.	MAF_USDA=4.706
NC_035099.1	47862216	.	C	T	.	.	MAF_USDA=44.706
NC_035099.1	47862221	.	C	A	.	.	MAF_USDA=4.098
NC_035099.1	47862263	.	C	G	.	.	MAF_USDA=2.459
NC_035099.1	47862286	.	G	A	.	.	MAF_USDA=14.706
NC_035099.1	47862302	.	C	A	.	.	MAF_USDA=7.059
NC_035099.1	47862316	.	A	G	.	.	MAF_INRAE=8.333
NC_035099.1	47862346	.	C	A	.	.	MAF_USDA=4.098
NC_035099.1	47862362	.	A	G	.	.	MAF_USDA=14.118
NC_035099.1	47862368	.	C	A	.	.	MAF_USDA=6.471
NC_035099.1	47862445	.	T	C	.	.	MAF_INRAE=47.368;MAF_USDA=13.529
NC_035099.1	47862457	.	A	G	.	.	MAF_INRAE=47.368;MAF_USDA=14.706
NC_035099.1	47862515	.	T	G	.	.	MAF_INRAE=47.368;MAF_USDA=13.529
NC_035099.1	47862691	.	T	G	.	.	MAF_INRAE=2.5;MAF_USDA=16.667
NC_035099.1	47862734	.	T	G	.	.	MAF_USDA=3.529
NC_035099.1	47862754	.	A	C	.	.	MAF_INRAE=1.667;MAF_USDA=12.295
NC_035099.1	47862784	.	T	A	.	.	MAF_USDA=2.459
NC_035099.1	47862785	.	G	A	.	.	MAF_USDA=1.639
NC_035099.1	47862802	.	G	A	.	.	MAF_INRAE=11.392;MAF_USDA=1.639
NC_035099.1	47862873	.	G	C	.	.	MAF_USDA=3.529
NC_035099.1	47862874	.	G	T	.	.	MAF_USDA=3.529
NC_035099.1	47862875	.	G	T	.	.	MAF_USDA=3.529
NC_035099.1	47862939	.	C	A	.	.	MAF_USDA=3.279
NC_035099.1	47863143	.	C	T	.	.	MAF_USDA=4.098
NC_035099.1	47863204	.	A	C	.	.	MAF_USDA=5.882
NC_035099.1	47863240	.	G	T	.	.	MAF_USDA=8.197
NC_035099.1	47863265	.	C	G	.	.	MAF_USDA=6.471
NC_035099.1	47863269	.	G	T	.	.	MAF_INRAE=9.167;MAF_USDA=23.529
NC_035099.1	47863281	.	C	T	.	.	MAF_INRAE=36.709;MAF_USDA=13.529
NC_035099.1	47863324	.	T	C	.	.	MAF_INRAE=37.342;MAF_USDA=7.647
NC_035099.1	47863340	.	A	C	.	.	MAF_USDA=1.639
NC_035099.1	47863350	.	G	T	.	.	MAF_INRAE=1.667;MAF_USDA=12.295
NC_035099.1	47863393	.	G	T	.	.	MAF_INRAE=16.456;MAF_USDA=22.353
NC_035099.1	47863414	.	T	A	.	.	MAF_USDA=1.639
NC_035099.1	47863416	.	G	C	.	.	MAF_INRAE=11.392;MAF_USDA=1.639
NC_035099.1	47863422	.	T	C	.	.	MAF_INRAE=17.089;MAF_USDA=25.882
NC_035099.1	47863444	.	T	C	.	.	MAF_USDA=4.167
NC_035099.1	47863451	.	G	T	.	.	MAF_USDA=4.167
NC_035099.1	47863476	.	C	T	.	.	MAF_USDA=4.762
NC_035099.1	47863484	.	T	C	.	.	MAF_USDA=2.083
NC_035099.1	47863496	.	T	G	.	.	MAF_USDA=2.353
NC_035099.1	47863503	.	G	A	.	.	MAF_USDA=1.639
NC_035099.1	47863545	.	A	C	.	.	MAF_INRAE=5.0;MAF_USDA=4.098
NC_035099.1	47863553	.	C	T	.	.	MAF_USDA=2.353
NC_035099.1	47863665	.	A	C	.	.	MAF_USDA=8.333
NC_035099.1	47863669	.	C	T	.	.	MAF_USDA=1.639
NC_035099.1	47863729	.	T	G	.	.	MAF_INRAE=37.975;MAF_USDA=7.647
NC_035099.1	47863795	.	T	G	.	.	MAF_INRAE=1.667;MAF_USDA=2.459
NC_035099.1	47863797	.	C	G	.	.	MAF_USDA=6.557
NC_035099.1	47863860	.	G	T	.	.	MAF_INRAE=37.342;MAF_USDA=7.647
NC_035099.1	47863870	.	G	A	.	.	MAF_USDA=4.098
NC_035099.1	47863881	.	T	A	.	.	MAF_INRAE=37.342;MAF_USDA=7.647
NC_035099.1	47863894	.	C	T	.	.	MAF_USDA=6.25
NC_035099.1	47863958	.	C	A	.	.	MAF_INRAE=37.342;MAF_USDA=7.059
NC_035099.1	47863984	.	C	A	.	.	MAF_USDA=3.279
NC_035099.1	47864039	.	T	C	.	.	MAF_USDA=1.639
NC_035099.1	47864052	.	C	T	.	.	MAF_USDA=21.765
NC_035099.1	47864153	.	T	A	.	.	MAF_USDA=10.417
NC_035099.1	47864203	.	C	T	.	.	MAF_USDA=25.595
NC_035099.1	47864247	.	G	T	.	.	MAF_USDA=12.941
NC_035099.1	47864262	.	A	T	.	.	MAF_USDA=6.471
NC_035099.1	47864313	.	A	T	.	.	MAF_USDA=6.667
NC_035099.1	47864330	.	C	A	.	.	MAF_USDA=5.833
NC_035099.1	47864331	.	C	A	.	.	MAF_USDA=2.976
NC_035099.1	47864382	.	A	C	.	.	MAF_USDA=7.059
NC_035099.1	47864403	.	A	T	.	.	MAF_USDA=6.471
NC_035099.1	47864414	.	G	T	.	.	MAF_INRAE=15.19;MAF_USDA=22.353
NC_035099.1	47864452	.	T	C	.	.	MAF_INRAE=47.368;MAF_USDA=16.471
NC_035099.1	47864456	.	A	G	.	.	MAF_USDA=7.059
NC_035099.1	47864571	.	C	G	.	.	MAF_USDA=9.016
NC_035099.1	47864596	.	A	T	.	.	MAF_USDA=4.167
NC_035099.1	47864623	.	C	G	.	.	MAF_USDA=8.333
NC_035099.1	47864638	.	A	T	.	.	MAF_USDA=10.417
NC_035099.1	47864649	.	G	C	.	.	MAF_USDA=4.348
NC_035099.1	47864656	.	T	C	.	.	MAF_USDA=4.348
NC_035099.1	47864664	.	T	A	.	.	MAF_USDA=4.167
NC_035099.1	47864674	.	G	A	.	.	MAF_USDA=6.471
NC_035099.1	47864761	.	C	T	.	.	MAF_USDA=2.459
NC_035099.1	47864789	.	C	A	.	.	MAF_USDA=8.333
NC_035099.1	47864791	.	T	C	.	.	MAF_USDA=8.333
NC_035099.1	47864811	.	T	C	.	.	MAF_USDA=5.882
NC_035099.1	47864821	.	C	T	.	.	MAF_USDA=4.167
NC_035099.1	47864833	.	G	C	.	.	MAF_USDA=2.941
NC_035099.1	47864907	.	T	G	.	.	MAF_INRAE=1.667
NC_035099.1	47864953	.	T	C	.	.	MAF_INRAE=17.089;MAF_USDA=22.353
NC_035099.1	47864985	.	T	C	.	.	MAF_INRAE=20.253;MAF_USDA=44.706
NC_035099.1	47865055	.	T	G	.	.	MAF_INRAE=16.456;MAF_USDA=28.235
NC_035099.1	47865079	.	G	C	.	.	MAF_USDA=1.639
NC_035099.1	47865196	.	C	A	.	.	MAF_INRAE=1.667;MAF_USDA=1.639
NC_035099.1	47865236	.	C	A	.	.	MAF_INRAE=1.667;MAF_USDA=2.459
NC_035099.1	47865285	.	C	T	.	.	MAF_INRAE=37.342;MAF_USDA=7.647
NC_035099.1	47865360	.	A	G	.	.	MAF_USDA=6.471
NC_035099.1	47865362	.	A	G	.	.	MAF_USDA=6.25
NC_035099.1	47865410	.	A	G	.	.	MAF_INRAE=37.342;MAF_USDA=13.529
NC_035099.1	47865424	.	C	A	.	.	MAF_USDA=6.471
NC_035099.1	47865551	.	A	T	.	.	MAF_USDA=3.529
NC_035099.1	47865559	.	G	T	.	.	MAF_INRAE=11.392
NC_035099.1	47865580	.	A	G	.	.	MAF_INRAE=36.709;MAF_USDA=14.118
NC_035099.1	47865631	.	C	A	.	.	MAF_USDA=8.333
NC_035099.1	47865784	.	T	C	.	.	MAF_USDA=2.353
NC_035099.1	47866070	.	A	C	.	.	MAF_INRAE=18.987;MAF_USDA=36.31
NC_035099.1	47866119	.	G	A	.	.	MAF_USDA=8.333
NC_035099.1	47866126	.	C	T	.	.	MAF_USDA=2.542
NC_035099.1	47866162	.	A	G	.	.	MAF_INRAE=47.368;MAF_USDA=14.458
NC_035099.1	47866165	.	C	T	.	.	MAF_USDA=2.542
NC_035099.1	47866167	.	G	A	.	.	MAF_INRAE=15.823;MAF_USDA=18.072
NC_035099.1	47866174	.	G	T	.	.	MAF_INRAE=2.5;MAF_USDA=16.667
NC_035099.1	47866289	.	A	C	.	.	MAF_INRAE=37.975;MAF_USDA=7.647
NC_035099.1	47866347	.	C	A	.	.	MAF_USDA=1.639
NC_035099.1	47866373	.	A	G	.	.	MAF_USDA=6.25
NC_035099.1	47866385	.	T	C	.	.	MAF_INRAE=16.456;MAF_USDA=22.353
NC_035099.1	47866433	.	T	A	.	.	MAF_INRAE=16.456;MAF_USDA=21.765
NC_035099.1	47866443	.	A	C	.	.	MAF_INRAE=19.62;MAF_USDA=37.059
NC_035099.1	47866479	.	C	G	.	.	MAF_INRAE=20.253;MAF_USDA=44.706
NC_035099.1	47866480	.	G	A	.	.	MAF_INRAE=9.167;MAF_USDA=24.706
NC_035099.1	47866569	.	A	C	.	.	MAF_USDA=3.529
NC_035099.1	47866623	.	G	T	.	.	MAF_INRAE=10.759;MAF_USDA=9.016
NC_035099.1	47866748	.	C	T	.	.	MAF_USDA=2.941
NC_035099.1	47866820	.	C	A	.	.	MAF_INRAE=16.456;MAF_USDA=22.353
NC_035099.1	47866834	.	T	C	.	.	MAF_USDA=7.059
NC_035099.1	47866844	.	G	A	.	.	MAF_USDA=4.918
NC_035099.1	47866974	.	C	T	.	.	MAF_INRAE=14.167;MAF_USDA=35.882
NC_035099.1	47867015	.	C	T	.	.	MAF_USDA=6.25
NC_035099.1	47867153	.	G	A	.	.	MAF_INRAE=37.342;MAF_USDA=7.059
NC_035099.1	47867219	.	C	T	.	.	MAF_USDA=3.279
NC_035099.1	47867227	.	A	T	.	.	MAF_INRAE=38.608;MAF_USDA=8.235
NC_035099.1	47867324	.	C	T	.	.	MAF_INRAE=17.722;MAF_USDA=28.824
NC_035099.1	47867373	.	C	A	.	.	MAF_INRAE=37.975;MAF_USDA=8.333
NC_035099.1	47867397	.	G	T	.	.	MAF_INRAE=17.089;MAF_USDA=22.941
NC_035099.1	47867428	.	A	G	.	.	MAF_USDA=12.5
NC_035099.1	47867431	.	T	A	.	.	MAF_INRAE=37.342;MAF_USDA=10.417
NC_035099.1	47867464	.	C	T	.	.	MAF_INRAE=11.392;MAF_USDA=9.016
NC_035099.1	47867574	.	G	T	.	.	MAF_INRAE=2.5;MAF_USDA=18.75
NC_035099.1	47867579	.	T	C	.	.	MAF_INRAE=2.5;MAF_USDA=18.75
NC_035099.1	47867641	.	C	A	.	.	MAF_INRAE=38.608;MAF_USDA=7.647
NC_035099.1	47867683	.	G	A	.	.	MAF_USDA=2.459
NC_035099.1	47867724	.	T	A	.	.	MAF_USDA=5.882
NC_035099.1	47867730	.	T	C	.	.	MAF_INRAE=30.833;MAF_USDA=8.235
NC_035099.1	47867795	.	A	G	.	.	MAF_INRAE=30.0;MAF_USDA=12.353
NC_035099.1	47867811	.	G	T	.	.	MAF_INRAE=15.0;MAF_USDA=22.353
NC_035099.1	47867869	.	G	A	.	.	MAF_INRAE=47.368;MAF_USDA=10.417
NC_035099.1	47867946	.	G	A	.	.	MAF_USDA=18.75
NC_035099.1	47867947	.	G	A	.	.	MAF_USDA=18.75
NC_035099.1	47867960	.	T	A	.	.	MAF_USDA=18.75
NC_035099.1	47867997	.	G	A	.	.	MAF_USDA=1.639
NC_035099.1	47868012	.	A	G	.	.	MAF_USDA=38.824
NC_035099.1	47868060	.	G	A	.	.	MAF_USDA=6.25
NC_035099.1	47868192	.	T	C	.	.	MAF_USDA=4.918
NC_035099.1	47868283	.	A	C	.	.	MAF_INRAE=37.975;MAF_USDA=8.235
NC_035099.1	47868384	.	T	A	.	.	MAF_INRAE=37.975;MAF_USDA=8.235
NC_035099.1	47868506	.	T	C	.	.	MAF_INRAE=38.608;MAF_USDA=8.235
NC_035099.1	47868516	.	T	C	.	.	MAF_USDA=6.471
NC_035099.1	47868521	.	T	G	.	.	MAF_INRAE=16.456;MAF_USDA=22.941
NC_035099.1	47868535	.	G	C	.	.	MAF_INRAE=6.667;MAF_USDA=10.0
NC_035099.1	47868552	.	A	C	.	.	MAF_USDA=8.197
NC_035099.1	47868556	.	C	A	.	.	MAF_USDA=2.459
NC_035099.1	47868608	.	G	A	.	.	MAF_INRAE=36.709;MAF_USDA=8.235
NC_035099.1	47868624	.	A	G	.	.	MAF_INRAE=17.089;MAF_USDA=12.5
NC_035099.1	47868634	.	G	A	.	.	MAF_USDA=6.25
NC_035099.1	47868651	.	C	A	.	.	MAF_INRAE=17.089;MAF_USDA=12.5
NC_035099.1	47868735	.	G	T	.	.	MAF_INRAE=20.253;MAF_USDA=42.941
NC_035099.1	47868749	.	G	T	.	.	MAF_INRAE=1.667
NC_035099.1	47868750	.	C	T	.	.	MAF_INRAE=1.667
NC_035099.1	47868791	.	T	C	.	.	MAF_USDA=2.941
NC_035099.1	47868937	.	C	T	.	.	MAF_INRAE=1.667;MAF_USDA=8.197
NC_035099.1	47868965	.	A	G	.	.	MAF_INRAE=17.089;MAF_USDA=22.951
NC_035099.1	47869016	.	C	T	.	.	MAF_INRAE=37.975;MAF_USDA=7.059
NC_035099.1	47869081	.	T	A	.	.	MAF_USDA=8.333
NC_035099.1	47869176	.	C	T	.	.	MAF_INRAE=13.924;MAF_USDA=7.647
NC_035099.1	47869233	.	T	G	.	.	MAF_INRAE=17.089;MAF_USDA=18.824
NC_035099.1	47869278	.	C	T	.	.	MAF_USDA=3.529
NC_035099.1	47869288	.	T	A	.	.	MAF_USDA=1.639
NC_035099.1	47869325	.	T	A	.	.	MAF_INRAE=12.5
NC_035099.1	47869331	.	A	C	.	.	MAF_USDA=1.639
NC_035099.1	47869385	.	C	T	.	.	MAF_USDA=2.459
NC_035099.1	47869404	.	G	C	.	.	MAF_USDA=13.115
NC_035099.1	47869408	.	C	T	.	.	MAF_USDA=13.115
NC_035099.1	47869502	.	G	A	.	.	MAF_USDA=4.098
NC_035099.1	47869537	.	G	T	.	.	MAF_INRAE=9.167;MAF_USDA=31.25
NC_035099.1	47869539	.	A	T	.	.	MAF_INRAE=26.316;MAF_USDA=12.5
NC_035099.1	47869579	.	G	T	.	.	MAF_USDA=8.333
NC_035099.1	47871050	.	A	T	.	.	MAF_USDA=2.083
NC_035099.1	47871122	.	T	A	.	.	MAF_USDA=7.059
NC_035099.1	47871284	.	G	T	.	.	MAF_INRAE=1.667
NC_035099.1	47871312	.	G	A	.	.	MAF_INRAE=15.823;MAF_USDA=17.647
NC_035099.1	47871321	.	G	A	.	.	MAF_INRAE=6.667;MAF_USDA=10.417
NC_035099.1	47871327	.	G	C	.	.	MAF_USDA=1.639
NC_035099.1	47871382	.	C	T	.	.	MAF_USDA=1.639
NC_035099.1	47871387	.	G	T	.	.	MAF_USDA=3.529
NC_035099.1	47871523	.	G	A	.	.	MAF_INRAE=37.342;MAF_USDA=7.647
NC_035099.1	47871591	.	A	G	.	.	MAF_USDA=1.639
NC_035099.1	47871618	.	A	G	.	.	MAF_USDA=4.098
NC_035099.1	47871660	.	C	G	.	.	MAF_USDA=11.905
NC_035099.1	47871689	.	A	C	.	.	MAF_USDA=34.94
NC_035099.1	47873000	.	A	G	.	.	MAF_USDA=18.75
NC_035099.1	47873007	.	C	T	.	.	MAF_USDA=43.75
NC_035099.1	47873029	.	A	T	.	.	MAF_USDA=10.417
NC_035099.1	47873053	.	G	C	.	.	MAF_USDA=4.098
NC_035099.1	47873055	.	A	T	.	.	MAF_USDA=4.098
NC_035099.1	47873068	.	T	A	.	.	MAF_USDA=8.197
NC_035099.1	47873150	.	T	A	.	.	MAF_INRAE=2.5;MAF_USDA=28.824
NC_035099.1	47873197	.	A	G	.	.	MAF_USDA=2.459
NC_035099.1	47873246	.	T	C	.	.	MAF_INRAE=1.667
NC_035099.1	47873260	.	T	C	.	.	MAF_INRAE=1.667;MAF_USDA=2.459
NC_035099.1	47873354	.	G	T	.	.	MAF_USDA=4.167
NC_035099.1	47873368	.	C	T	.	.	MAF_INRAE=5.263
NC_035099.1	47873417	.	C	T	.	.	MAF_INRAE=1.667;MAF_USDA=1.639
NC_035099.1	47873487	.	A	G	.	.	MAF_USDA=1.639
NC_035099.1	47873494	.	G	A	.	.	MAF_USDA=3.529
NC_035099.1	47873563	.	T	C	.	.	MAF_USDA=8.333
NC_035099.1	47873569	.	A	G	.	.	MAF_USDA=3.529
NC_035099.1	47873579	.	T	A	.	.	MAF_USDA=3.529
NC_035099.1	47873589	.	T	G	.	.	MAF_INRAE=1.667;MAF_USDA=1.639
NC_035099.1	47873687	.	A	G	.	.	MAF_USDA=2.353
NC_035099.1	47873696	.	C	A	.	.	MAF_USDA=1.639
NC_035099.1	47873721	.	T	C	.	.	MAF_USDA=6.557
NC_035099.1	47873802	.	G	T	.	.	MAF_USDA=6.25
NC_035099.1	47873879	.	G	T	.	.	MAF_USDA=5.738
NC_035099.1	47873963	.	G	C	.	.	MAF_USDA=3.333
NC_035099.1	47873968	.	A	C	.	.	MAF_INRAE=10.0
NC_035099.1	47873981	.	G	T	.	.	MAF_INRAE=10.833
NC_035099.1	47874015	.	T	A	.	.	MAF_INRAE=1.667
NC_035099.1	47874246	.	C	A	.	.	MAF_USDA=4.918
NC_035099.1	47874259	.	C	T	.	.	MAF_USDA=4.918
NC_035099.1	47874274	.	A	T	.	.	MAF_USDA=2.459
NC_035099.1	47874315	.	G	T	.	.	MAF_INRAE=2.5;MAF_USDA=9.412
NC_035099.1	47874321	.	C	T	.	.	MAF_INRAE=24.051;MAF_USDA=42.941
NC_035099.1	47874398	.	C	A	.	.	MAF_USDA=4.167
NC_035099.1	47874403	.	C	G	.	.	MAF_USDA=3.279
NC_035099.1	47874470	.	G	T	.	.	MAF_INRAE=35.443;MAF_USDA=30.588
NC_035099.1	47874565	.	T	A	.	.	MAF_USDA=13.529
NC_035099.1	47874652	.	G	T	.	.	MAF_USDA=2.459
NC_035099.1	47874653	.	G	T	.	.	MAF_USDA=2.459
NC_035099.1	47874694	.	T	A	.	.	MAF_INRAE=11.392;MAF_USDA=15.06
NC_035099.1	47874699	.	T	A	.	.	MAF_INRAE=1.667
NC_035099.1	47874728	.	T	C	.	.	MAF_INRAE=13.924;MAF_USDA=28.916
NC_035099.1	47874734	.	T	A	.	.	MAF_INRAE=21.519;MAF_USDA=34.118
NC_035099.1	47874740	.	A	T	.	.	MAF_USDA=2.941
NC_035099.1	47874807	.	T	A	.	.	MAF_INRAE=1.667;MAF_USDA=5.738
NC_035099.1	47874808	.	A	G	.	.	MAF_USDA=3.529
NC_035099.1	47874861	.	G	A	.	.	MAF_INRAE=1.667;MAF_USDA=6.557
NC_035099.1	47874890	.	A	G	.	.	MAF_USDA=2.459
NC_035099.1	47874900	.	C	T	.	.	MAF_USDA=19.412
NC_035099.1	47875011	.	C	A	.	.	MAF_USDA=4.098
NC_035099.1	47875082	.	T	C	.	.	MAF_USDA=50.0
NC_035099.1	47875084	.	C	T	.	.	MAF_USDA=29.167
NC_035099.1	47875089	.	A	T	.	.	MAF_USDA=47.917
NC_035099.1	47875112	.	A	T	.	.	MAF_USDA=47.917
NC_035099.1	47875340	.	G	T	.	.	MAF_USDA=8.197
NC_035099.1	47875397	.	A	G	.	.	MAF_INRAE=21.053;MAF_USDA=3.279
NC_035099.1	47875487	.	A	G	.	.	MAF_USDA=20.0
NC_035099.1	47875521	.	T	C	.	.	MAF_INRAE=36.709;MAF_USDA=10.0
NC_035099.1	47875588	.	C	T	.	.	MAF_INRAE=1.667;MAF_USDA=5.882
NC_035099.1	47875598	.	A	C	.	.	MAF_USDA=13.529
NC_035099.1	47875613	.	C	T	.	.	MAF_INRAE=11.392;MAF_USDA=11.765
NC_035099.1	47875641	.	G	C	.	.	MAF_USDA=5.738
NC_035099.1	47875647	.	C	T	.	.	MAF_INRAE=37.342;MAF_USDA=8.235
NC_035099.1	47875682	.	G	A	.	.	MAF_USDA=2.353
NC_035099.1	47875758	.	C	A	.	.	MAF_INRAE=1.667
NC_035099.1	47875884	.	C	T	.	.	MAF_INRAE=10.759;MAF_USDA=12.353
NC_035099.1	47875917	.	T	C	.	.	MAF_INRAE=1.667;MAF_USDA=2.459
NC_035099.1	47875951	.	A	C	.	.	MAF_INRAE=22.785;MAF_USDA=49.412
NC_035099.1	47876082	.	C	G	.	.	MAF_USDA=3.529
NC_035099.1	47876127	.	C	T	.	.	MAF_INRAE=22.152;MAF_USDA=33.529
NC_035099.1	47876147	.	G	A	.	.	MAF_USDA=2.941
NC_035099.1	47876226	.	T	C	.	.	MAF_INRAE=35.443;MAF_USDA=27.059
NC_035099.1	47876408	.	T	G	.	.	MAF_USDA=14.754
NC_035099.1	47876425	.	T	C	.	.	MAF_USDA=9.016
NC_035099.1	47876433	.	G	A	.	.	MAF_USDA=14.118
NC_035099.1	47876450	.	G	A	.	.	MAF_USDA=13.529
NC_035099.1	47876454	.	G	T	.	.	MAF_USDA=14.118
NC_035099.1	47876467	.	T	G	.	.	MAF_USDA=13.529
NC_035099.1	47876472	.	C	T	.	.	MAF_USDA=12.941
NC_035099.1	47876476	.	G	A	.	.	MAF_INRAE=1.667;MAF_USDA=1.639
NC_035099.1	47876506	.	A	T	.	.	MAF_INRAE=19.167;MAF_USDA=34.118
NC_035099.1	47876515	.	G	C	.	.	MAF_USDA=10.588
NC_035099.1	47876516	.	G	T	.	.	MAF_USDA=11.176
NC_035099.1	47876520	.	T	G	.	.	MAF_USDA=12.941
NC_035099.1	47876533	.	C	G	.	.	MAF_USDA=1.639
NC_035099.1	47876639	.	A	G	.	.	MAF_INRAE=14.557;MAF_USDA=47.059
NC_035099.1	47876642	.	T	G	.	.	MAF_INRAE=2.5;MAF_USDA=18.235
NC_035099.1	47876665	.	A	G	.	.	MAF_USDA=13.934
NC_035099.1	47876666	.	T	G	.	.	MAF_USDA=13.934
NC_035099.1	47876717	.	G	T	.	.	MAF_INRAE=2.5;MAF_USDA=19.412
NC_035099.1	47876742	.	G	T	.	.	MAF_USDA=2.941
NC_035099.1	47876834	.	T	C	.	.	MAF_INRAE=2.5;MAF_USDA=23.214
NC_035099.1	47876863	.	G	A	.	.	MAF_USDA=1.639
NC_035099.1	47876931	.	G	C	.	.	MAF_INRAE=21.519;MAF_USDA=34.118
NC_035099.1	47876985	.	C	T	.	.	MAF_INRAE=2.5;MAF_USDA=19.412
NC_035099.1	47877014	.	C	A	.	.	MAF_USDA=2.459
NC_035099.1	47877128	.	T	G	.	.	MAF_USDA=15.574
NC_035099.1	47877129	.	A	T	.	.	MAF_USDA=14.754
NC_035099.1	47877137	.	C	T	.	.	MAF_USDA=15.574
NC_035099.1	47877188	.	G	A	.	.	MAF_USDA=1.639
NC_035099.1	47877231	.	T	C	.	.	MAF_INRAE=14.557;MAF_USDA=47.647
NC_035099.1	47877245	.	T	C	.	.	MAF_INRAE=2.5;MAF_USDA=22.941
NC_035099.1	47877299	.	T	A	.	.	MAF_INRAE=37.342;MAF_USDA=10.0
NC_035099.1	47877432	.	C	A	.	.	MAF_USDA=2.459
NC_035099.1	47877439	.	T	A	.	.	MAF_USDA=1.639
NC_035099.1	47877440	.	A	T	.	.	MAF_USDA=2.941
NC_035099.1	47877444	.	T	A	.	.	MAF_INRAE=15.823;MAF_USDA=45.833
NC_035099.1	47877445	.	A	T	.	.	MAF_INRAE=12.5;MAF_USDA=4.167
NC_035099.1	47877446	.	T	A	.	.	MAF_INRAE=6.667;MAF_USDA=14.583
NC_035099.1	47877449	.	T	G	.	.	MAF_USDA=2.941
NC_035099.1	47877452	.	A	T	.	.	MAF_INRAE=20.886;MAF_USDA=32.941
NC_035099.1	47877666	.	C	G	.	.	MAF_USDA=1.724
NC_035099.1	47877717	.	G	T	.	.	MAF_INRAE=6.667;MAF_USDA=14.583
NC_035099.1	47877739	.	G	A	.	.	MAF_INRAE=12.658;MAF_USDA=17.073
NC_035099.1	47877774	.	T	G	.	.	MAF_INRAE=47.368;MAF_USDA=9.412
NC_035099.1	47881527	.	A	C	.	.	MAF_USDA=6.25
NC_035099.1	47881536	.	C	A	.	.	MAF_USDA=1.639
NC_035099.1	47881684	.	C	T	.	.	MAF_USDA=1.639
NC_035099.1	47881699	.	G	T	.	.	MAF_USDA=1.667
NC_035099.1	47881710	.	C	T	.	.	MAF_USDA=8.333
NC_035099.1	47881767	.	C	A	.	.	MAF_USDA=4.167
NC_035099.1	47881768	.	T	A	.	.	MAF_USDA=2.941
NC_035099.1	47881802	.	G	A	.	.	MAF_USDA=2.941
NC_035099.1	47881814	.	G	A	.	.	MAF_USDA=2.459
NC_035099.1	47881855	.	A	G	.	.	MAF_USDA=4.918
NC_035099.1	47881891	.	T	A	.	.	MAF_USDA=14.754
NC_035099.1	47881999	.	G	C	.	.	MAF_USDA=4.098
NC_035099.1	47882190	.	G	C	.	.	MAF_INRAE=1.667
NC_035099.1	47882199	.	G	A	.	.	MAF_INRAE=1.667;MAF_USDA=6.557
NC_035099.1	47882236	.	C	A	.	.	MAF_INRAE=6.667;MAF_USDA=10.0
NC_035099.1	47882245	.	G	A	.	.	MAF_USDA=1.639
NC_035099.1	47882332	.	A	T	.	.	MAF_USDA=2.459
NC_035099.1	47882343	.	C	T	.	.	MAF_INRAE=20.886;MAF_USDA=35.294
NC_035099.1	47882344	.	G	A	.	.	MAF_INRAE=1.667;MAF_USDA=6.557
NC_035099.1	47882366	.	G	A	.	.	MAF_USDA=3.529
NC_035099.1	47882373	.	G	A	.	.	MAF_INRAE=37.342;MAF_USDA=10.0
NC_035099.1	47882414	.	T	A	.	.	MAF_USDA=3.529
NC_035099.1	47882444	.	G	T	.	.	MAF_INRAE=22.152;MAF_USDA=33.529
NC_035099.1	47882453	.	G	T	.	.	MAF_INRAE=37.342;MAF_USDA=9.412
NC_035099.1	47882550	.	G	T	.	.	MAF_USDA=2.459
NC_035099.1	47882592	.	A	G	.	.	MAF_USDA=11.765
NC_035099.1	47882595	.	G	T	.	.	MAF_INRAE=2.5;MAF_USDA=20.588
NC_035099.1	47882827	.	A	G	.	.	MAF_USDA=6.25
NC_035099.1	47882844	.	G	T	.	.	MAF_INRAE=2.5;MAF_USDA=22.353
NC_035099.1	47882868	.	C	T	.	.	MAF_USDA=1.639
NC_035099.1	47882949	.	G	C	.	.	MAF_INRAE=5.0;MAF_USDA=4.098
NC_035099.1	47882997	.	A	T	.	.	MAF_USDA=2.459
NC_035099.1	47883136	.	A	G	.	.	MAF_USDA=3.529
NC_035099.1	47883150	.	G	A	.	.	MAF_USDA=4.098
NC_035099.1	47883157	.	A	C	.	.	MAF_INRAE=37.975
NC_035099.1	47883159	.	A	T	.	.	MAF_INRAE=28.333
NC_035099.1	47883160	.	A	T	.	.	MAF_INRAE=25.0
NC_035099.1	47883161	.	T	A	.	.	MAF_INRAE=11.667
NC_035099.1	47883163	.	T	A	.	.	MAF_INRAE=21.053;MAF_USDA=3.279
NC_035099.1	47883164	.	T	G	.	.	MAF_USDA=18.033
NC_035099.1	47883184	.	G	C	.	.	MAF_INRAE=15.19;MAF_USDA=40.0
NC_035099.1	47883199	.	T	C	.	.	MAF_USDA=2.941
NC_035099.1	47883218	.	G	A	.	.	MAF_USDA=2.542
NC_035099.1	47883283	.	A	G	.	.	MAF_USDA=5.738
NC_035099.1	47883310	.	C	T	.	.	MAF_USDA=2.459
NC_035099.1	47883319	.	G	T	.	.	MAF_USDA=4.098
NC_035099.1	47884358	.	C	A	.	.	MAF_USDA=6.522
NC_035099.1	47884642	.	T	A	.	.	MAF_USDA=4.348
NC_035099.1	47884646	.	A	T	.	.	MAF_USDA=4.348
NC_035099.1	47884717	.	G	A	.	.	MAF_USDA=4.348
NC_035099.1	47884787	.	C	T	.	.	MAF_USDA=3.333
NC_035099.1	47884804	.	C	G	.	.	MAF_USDA=2.459
NC_035099.1	47884816	.	G	A	.	.	MAF_USDA=6.557
NC_035099.1	47884871	.	G	A	.	.	MAF_USDA=1.639
NC_035099.1	47884901	.	C	G	.	.	MAF_INRAE=1.667;MAF_USDA=7.377
NC_035099.1	47884924	.	T	C	.	.	MAF_USDA=2.459
NC_035099.1	47884934	.	A	G	.	.	MAF_USDA=5.738
NC_035099.1	47884952	.	C	T	.	.	MAF_INRAE=38.608;MAF_USDA=9.412
NC_035099.1	47884975	.	G	T	.	.	MAF_INRAE=1.667;MAF_USDA=1.639
NC_035099.1	47884984	.	G	T	.	.	MAF_USDA=4.918
NC_035099.1	47885007	.	A	T	.	.	MAF_INRAE=1.667;MAF_USDA=1.639
NC_035099.1	47885062	.	A	T	.	.	MAF_USDA=35.294
NC_035099.1	47885067	.	T	C	.	.	MAF_INRAE=2.5;MAF_USDA=20.588
NC_035099.1	47885068	.	A	G	.	.	MAF_USDA=1.639
NC_035099.1	47885281	.	T	A	.	.	MAF_USDA=12.5
NC_035099.1	47885283	.	T	G	.	.	MAF_INRAE=31.579;MAF_USDA=50.0
NC_035099.1	47885308	.	A	T	.	.	MAF_USDA=1.639
NC_035099.1	47885410	.	G	A	.	.	MAF_USDA=1.639
NC_035099.1	47885439	.	A	T	.	.	MAF_INRAE=47.368;MAF_USDA=7.738
NC_035099.1	47885459	.	C	A	.	.	MAF_INRAE=47.368;MAF_USDA=8.333
NC_035099.1	47885533	.	A	C	.	.	MAF_INRAE=47.368;MAF_USDA=7.647
NC_035099.1	47885546	.	A	G	.	.	MAF_USDA=8.824
NC_035099.1	47885549	.	T	A	.	.	MAF_USDA=8.235
NC_035099.1	47885574	.	A	G	.	.	MAF_USDA=21.429
NC_035099.1	47885693	.	C	T	.	.	MAF_USDA=8.333
NC_035099.1	47885695	.	C	T	.	.	MAF_USDA=5.0
NC_035099.1	47885728	.	A	C	.	.	MAF_USDA=12.5
NC_035099.1	47885751	.	T	A,G	.	.	MAF_INRAE=26.316
NC_035099.1	47885754	.	C	A	.	.	MAF_INRAE=21.667;MAF_USDA=47.59
NC_035099.1	47885764	.	G	A	.	.	MAF_INRAE=37.342;MAF_USDA=9.524
NC_035099.1	47885800	.	C	A	.	.	MAF_USDA=3.571
NC_035099.1	47885808	.	C	T	.	.	MAF_INRAE=21.519;MAF_USDA=35.714
NC_035099.1	47885826	.	G	A	.	.	MAF_INRAE=3.797;MAF_USDA=6.25
NC_035099.1	47885858	.	C	A	.	.	MAF_INRAE=36.709;MAF_USDA=10.119
NC_035099.1	47885897	.	C	T	.	.	MAF_INRAE=6.667;MAF_USDA=19.048
NC_035099.1	47885898	.	G	A	.	.	MAF_USDA=7.738
NC_035099.1	47885916	.	A	T	.	.	MAF_USDA=2.5
NC_035099.1	47885921	.	C	T	.	.	MAF_INRAE=10.127;MAF_USDA=5.357
NC_035099.1	47885924	.	C	G	.	.	MAF_USDA=6.667
NC_035099.1	47886020	.	C	A	.	.	MAF_INRAE=6.962;MAF_USDA=4.167
NC_035099.1	47886031	.	G	C	.	.	MAF_INRAE=1.667;MAF_USDA=1.667
NC_035099.1	47886037	.	C	T	.	.	MAF_INRAE=1.667;MAF_USDA=1.667
NC_035099.1	47886086	.	T	G	.	.	MAF_INRAE=1.667;MAF_USDA=1.667
NC_035099.1	47886223	.	C	A	.	.	MAF_INRAE=6.667;MAF_USDA=10.0
NC_035099.1	47886370	.	G	A	.	.	MAF_USDA=1.639
NC_035099.1	47886424	.	A	T	.	.	MAF_USDA=3.279
NC_035099.1	47886666	.	G	T	.	.	MAF_INRAE=19.167
NC_035099.1	47886967	.	G	A	.	.	MAF_USDA=9.756
NC_035099.1	47887032	.	T	C	.	.	MAF_INRAE=31.579;MAF_USDA=35.976
NC_035099.1	47887164	.	C	T	.	.	MAF_INRAE=1.667;MAF_USDA=6.667
NC_035099.1	47887177	.	G	T	.	.	MAF_USDA=15.833
NC_035099.1	47887227	.	G	A	.	.	MAF_INRAE=2.5
NC_035099.1	47887251	.	G	A	.	.	MAF_INRAE=1.667;MAF_USDA=1.667
NC_035099.1	47887267	.	C	T	.	.	MAF_USDA=1.667
NC_035099.1	47887481	.	C	T	.	.	MAF_INRAE=5.696;MAF_USDA=2.5
NC_035099.1	47887485	.	G	A	.	.	MAF_USDA=1.667
NC_035099.1	47887506	.	C	A	.	.	MAF_USDA=2.976
NC_035099.1	47887515	.	C	A	.	.	MAF_INRAE=22.152;MAF_USDA=35.119
NC_035099.1	47887541	.	C	T	.	.	MAF_INRAE=6.667;MAF_USDA=16.667
NC_035099.1	47887553	.	G	T	.	.	MAF_INRAE=3.797;MAF_USDA=4.167
NC_035099.1	47887592	.	T	A	.	.	MAF_USDA=1.667
NC_035099.1	47887604	.	C	G	.	.	MAF_USDA=1.667
NC_035099.1	47887644	.	C	A	.	.	MAF_INRAE=5.0;MAF_USDA=3.279
NC_035099.1	47887798	.	A	C	.	.	MAF_USDA=4.918
NC_035099.1	47887836	.	T	C	.	.	MAF_USDA=20.833
NC_035099.1	47887887	.	G	T	.	.	MAF_INRAE=47.368;MAF_USDA=8.333
NC_035099.1	47887890	.	G	C	.	.	MAF_INRAE=31.579;MAF_USDA=47.917
NC_035099.1	47887895	.	G	A	.	.	MAF_INRAE=47.368;MAF_USDA=16.667
NC_035099.1	47887921	.	A	T	.	.	MAF_INRAE=20.253;MAF_USDA=50.0
NC_035099.1	47887957	.	G	A	.	.	MAF_INRAE=37.342;MAF_USDA=14.583
NC_035099.1	47888757	.	C	T	.	.	MAF_USDA=4.348
NC_035099.1	47888801	.	G	A	.	.	MAF_USDA=43.478
NC_035099.1	47888854	.	G	C	.	.	MAF_USDA=6.25
NC_035099.1	47888912	.	A	G	.	.	MAF_USDA=32.941
NC_035099.1	47888960	.	G	T	.	.	MAF_USDA=5.0
NC_035099.1	47889020	.	C	T	.	.	MAF_USDA=23.214
NC_035099.1	47889059	.	T	C	.	.	MAF_INRAE=40.506;MAF_USDA=10.714
NC_035099.1	47889088	.	G	A	.	.	MAF_USDA=1.667
NC_035099.1	47889143	.	A	T	.	.	MAF_USDA=2.083
NC_035099.1	47889180	.	T	G	.	.	MAF_INRAE=15.19;MAF_USDA=40.476
NC_035099.1	47889255	.	C	A	.	.	MAF_USDA=1.667
NC_035099.1	47889270	.	A	T	.	.	MAF_INRAE=20.886;MAF_USDA=35.119
NC_035099.1	47889278	.	G	T	.	.	MAF_USDA=6.667
NC_035099.1	47889289	.	C	T	.	.	MAF_USDA=1.667
NC_035099.1	47889318	.	G	C	.	.	MAF_USDA=22.917
NC_035099.1	47889340	.	G	A	.	.	MAF_INRAE=6.667;MAF_USDA=10.417
NC_035099.1	47889402	.	T	C	.	.	MAF_INRAE=2.5;MAF_USDA=20.238
NC_035099.1	47889419	.	T	C	.	.	MAF_USDA=6.25
NC_035099.1	47889464	.	G	A	.	.	MAF_INRAE=6.667;MAF_USDA=10.417
NC_035099.1	47889535	.	T	C	.	.	MAF_USDA=13.095
NC_035099.1	47889621	.	C	A	.	.	MAF_INRAE=11.392;MAF_USDA=1.667
NC_035099.1	47889692	.	T	C	.	.	MAF_USDA=2.5
NC_035099.1	47889715	.	A	C	.	.	MAF_USDA=16.667
NC_035099.1	47889734	.	C	T	.	.	MAF_USDA=1.667
NC_035099.1	47889774	.	A	G	.	.	MAF_USDA=1.667
NC_035099.1	47889878	.	A	G	.	.	MAF_USDA=2.976
NC_035099.1	47890024	.	G	A	.	.	MAF_INRAE=37.342;MAF_USDA=10.119
NC_035099.1	47890070	.	T	C	.	.	MAF_INRAE=37.342;MAF_USDA=10.714
NC_035099.1	47890084	.	T	A	.	.	MAF_INRAE=1.667;MAF_USDA=6.667
NC_035099.1	47890315	.	T	G	.	.	MAF_USDA=1.667
NC_035099.1	47892207	.	C	A	.	.	MAF_USDA=16.667
NC_035099.1	47892222	.	G	C	.	.	MAF_USDA=6.25
NC_035099.1	47892325	.	A	T	.	.	MAF_USDA=14.583
NC_035099.1	47892326	.	A	C	.	.	MAF_USDA=16.667
NC_035099.1	47892334	.	A	G	.	.	MAF_USDA=14.583
NC_035099.1	47892371	.	T	G	.	.	MAF_USDA=2.381
NC_035099.1	47892378	.	C	T	.	.	MAF_USDA=1.667
NC_035099.1	47892447	.	A	G	.	.	MAF_USDA=1.667
NC_035099.1	47892501	.	A	G	.	.	MAF_INRAE=37.342;MAF_USDA=7.143
NC_035099.1	47892523	.	G	A	.	.	MAF_USDA=2.5
NC_035099.1	47892538	.	G	A	.	.	MAF_INRAE=5.063;MAF_USDA=2.083
NC_035099.1	47892543	.	G	C	.	.	MAF_USDA=3.571
NC_035099.1	47892600	.	C	T	.	.	MAF_USDA=15.0
NC_035099.1	47892646	.	C	T	.	.	MAF_INRAE=9.167
NC_035099.1	47892648	.	G	A	.	.	MAF_INRAE=12.025;MAF_USDA=15.476
NC_035099.1	47892671	.	C	A	.	.	MAF_USDA=1.667
NC_035099.1	47892696	.	G	A	.	.	MAF_INRAE=37.342;MAF_USDA=7.143
NC_035099.1	47892724	.	T	C	.	.	MAF_INRAE=1.667;MAF_USDA=21.667
NC_035099.1	47892794	.	C	T	.	.	MAF_USDA=15.833
NC_035099.1	47892820	.	A	T	.	.	MAF_INRAE=6.667;MAF_USDA=12.5
NC_035099.1	47893007	.	T	C	.	.	MAF_USDA=17.5
NC_035099.1	47893373	.	A	T	.	.	MAF_USDA=1.667
NC_035099.1	47893405	.	G	T	.	.	MAF_INRAE=3.797;MAF_USDA=4.167
NC_035099.1	47893418	.	A	T	.	.	MAF_INRAE=2.5;MAF_USDA=8.929
NC_035099.1	47893534	.	T	G	.	.	MAF_USDA=1.667
NC_035099.1	47893592	.	A	G	.	.	MAF_USDA=3.571
NC_035099.1	47893611	.	A	G	.	.	MAF_INRAE=2.5;MAF_USDA=8.333
NC_035099.1	47893655	.	G	T	.	.	MAF_INRAE=2.5;MAF_USDA=8.333
NC_035099.1	47893657	.	C	A	.	.	MAF_USDA=2.5
NC_035099.1	47893685	.	T	G	.	.	MAF_USDA=3.571
NC_035099.1	47893720	.	G	T	.	.	MAF_USDA=3.571
NC_035099.1	47893761	.	A	G	.	.	MAF_USDA=2.5
NC_035099.1	47893794	.	C	T	.	.	MAF_INRAE=5.833;MAF_USDA=19.048
NC_035099.1	47893804	.	C	A	.	.	MAF_INRAE=2.5;MAF_USDA=8.333
NC_035099.1	47893898	.	G	T	.	.	MAF_INRAE=2.5;MAF_USDA=16.667
NC_035099.1	47893918	.	T	C	.	.	MAF_USDA=4.167
NC_035099.1	47893920	.	T	G	.	.	MAF_USDA=3.279
NC_035099.1	47893945	.	G	T	.	.	MAF_USDA=4.918
NC_035099.1	47894854	.	A	C	.	.	MAF_USDA=18.75
NC_035099.1	47894863	.	G	T	.	.	MAF_USDA=6.667
NC_035099.1	47894867	.	T	A	.	.	MAF_USDA=5.0
NC_035099.1	47894885	.	A	G	.	.	MAF_USDA=6.25
NC_035099.1	47894892	.	T	A	.	.	MAF_USDA=3.333
NC_035099.1	47894948	.	T	G	.	.	MAF_USDA=24.167
NC_035099.1	47894949	.	T	G	.	.	MAF_USDA=24.167
NC_035099.1	47894964	.	C	T	.	.	MAF_USDA=6.667
NC_035099.1	47894991	.	T	C	.	.	MAF_USDA=1.667
NC_035099.1	47895017	.	T	A	.	.	MAF_USDA=3.333
NC_035099.1	47895029	.	A	C	.	.	MAF_USDA=6.25
NC_035099.1	47895042	.	T	C	.	.	MAF_USDA=4.167
NC_035099.1	47895048	.	G	T	.	.	MAF_INRAE=7.5
NC_035099.1	47895049	.	G	T	.	.	MAF_INRAE=7.5
NC_035099.1	47895094	.	G	C	.	.	MAF_USDA=15.0
NC_035099.1	47895141	.	G	A	.	.	MAF_USDA=1.667
NC_035099.1	47895146	.	T	C	.	.	MAF_USDA=4.167
NC_035099.1	47895217	.	G	C	.	.	MAF_INRAE=1.667;MAF_USDA=1.667
NC_035099.1	47895241	.	C	A	.	.	MAF_INRAE=23.418;MAF_USDA=43.452
NC_035099.1	47895246	.	G	T	.	.	MAF_USDA=15.0
NC_035099.1	47895387	.	C	G	.	.	MAF_INRAE=37.975;MAF_USDA=7.738
NC_035099.1	47895478	.	A	G	.	.	MAF_INRAE=1.667;MAF_USDA=6.667
NC_035099.1	47895508	.	C	A	.	.	MAF_USDA=2.976
NC_035099.1	47895515	.	A	T	.	.	MAF_INRAE=31.579;MAF_USDA=39.286
NC_035099.1	47895557	.	A	G	.	.	MAF_INRAE=4.167
NC_035099.1	47895596	.	G	T	.	.	MAF_USDA=1.667
NC_035099.1	47895600	.	G	A	.	.	MAF_USDA=3.571
NC_035099.1	47895621	.	C	G	.	.	MAF_INRAE=37.342;MAF_USDA=10.119
NC_035099.1	47895671	.	G	A	.	.	MAF_USDA=3.571
NC_035099.1	47895705	.	G	A	.	.	MAF_INRAE=10.759;MAF_USDA=5.357
NC_035099.1	47895711	.	T	C	.	.	MAF_USDA=3.571
NC_035099.1	47895820	.	G	A	.	.	MAF_INRAE=5.833
NC_035099.1	47895891	.	A	C	.	.	MAF_INRAE=24.051;MAF_USDA=46.429
NC_035099.1	47896036	.	G	T	.	.	MAF_USDA=9.524
NC_035099.1	47896111	.	G	A	.	.	MAF_INRAE=24.684;MAF_USDA=46.429
NC_035099.1	47896258	.	T	C	.	.	MAF_USDA=6.25
NC_035099.1	47896270	.	T	A	.	.	MAF_USDA=1.667
NC_035099.1	47896318	.	A	G	.	.	MAF_USDA=14.881
NC_035099.1	47896337	.	C	A	.	.	MAF_INRAE=1.667
NC_035099.1	47896391	.	A	G	.	.	MAF_INRAE=23.418;MAF_USDA=36.31
NC_035099.1	47896422	.	A	G	.	.	MAF_INRAE=24.051;MAF_USDA=48.81
NC_035099.1	47896453	.	C	G	.	.	MAF_INRAE=11.392;MAF_USDA=1.667
NC_035099.1	47896470	.	C	T	.	.	MAF_INRAE=6.667;MAF_USDA=8.333
NC_035099.1	47896488	.	G	C	.	.	MAF_INRAE=2.5;MAF_USDA=21.429
NC_035099.1	47896587	.	C	A	.	.	MAF_INRAE=18.354;MAF_USDA=15.833
NC_035099.1	47896588	.	A	C	.	.	MAF_USDA=15.833
NC_035099.1	47896690	.	A	G	.	.	MAF_USDA=33.333
NC_035099.1	47896728	.	G	T	.	.	MAF_USDA=12.5
NC_035099.1	47896744	.	T	G	.	.	MAF_USDA=31.25
NC_035099.1	47896869	.	G	T	.	.	MAF_INRAE=22.785;MAF_USDA=36.905
NC_035099.1	47896940	.	T	A	.	.	MAF_USDA=6.897
NC_035099.1	47896978	.	G	A	.	.	MAF_INRAE=2.5;MAF_USDA=10.417
NC_035099.1	47897100	.	A	C	.	.	MAF_USDA=1.667
NC_035099.1	47897198	.	G	A	.	.	MAF_INRAE=37.342;MAF_USDA=10.119
NC_035099.1	47897203	.	A	T	.	.	MAF_INRAE=6.667;MAF_USDA=45.833
NC_035099.1	47897268	.	T	G	.	.	MAF_USDA=8.929
NC_035099.1	47897453	.	C	G	.	.	MAF_USDA=1.667
NC_035099.1	47897481	.	G	A	.	.	MAF_INRAE=36.076;MAF_USDA=5.952
NC_035099.1	47897531	.	C	G	.	.	MAF_USDA=3.333
NC_035099.1	47899146	.	T	G	.	.	MAF_INRAE=2.5
NC_035099.1	47899192	.	T	G	.	.	MAF_INRAE=5.0
NC_035099.1	47899209	.	T	G	.	.	MAF_INRAE=21.053
NC_035099.1	47899331	.	A	C	.	.	MAF_INRAE=5.063;MAF_USDA=2.083
NC_035099.1	47899353	.	C	T	.	.	MAF_INRAE=38.608;MAF_USDA=9.639
NC_035099.1	47899391	.	A	G	.	.	MAF_INRAE=12.025;MAF_USDA=13.095
NC_035099.1	47899988	.	A	G	.	.	MAF_USDA=13.415
NC_035099.1	47900048	.	G	T	.	.	MAF_USDA=4.098
NC_035099.1	47900060	.	C	T	.	.	MAF_INRAE=47.368;MAF_USDA=42.941
NC_035099.1	47900132	.	A	G	.	.	MAF_USDA=14.167
NC_035099.1	47900138	.	G	C	.	.	MAF_USDA=41.667
NC_035099.1	47900141	.	T	G	.	.	MAF_USDA=41.667
NC_035099.1	47900147	.	C	T	.	.	MAF_USDA=8.333
NC_035099.1	47900149	.	G	A	.	.	MAF_USDA=37.5
NC_035099.1	47900150	.	A	T	.	.	MAF_USDA=39.583
NC_035099.1	47900155	.	T	G	.	.	MAF_USDA=28.261
NC_035099.1	47900207	.	T	C	.	.	MAF_USDA=34.783
NC_035099.1	47900245	.	G	A	.	.	MAF_USDA=5.0
NC_035099.1	47900281	.	G	A	.	.	MAF_INRAE=36.842;MAF_USDA=4.918
NC_035099.1	47900338	.	C	A	.	.	MAF_USDA=1.639
NC_035099.1	47900367	.	A	G	.	.	MAF_INRAE=3.797;MAF_USDA=4.167
NC_035099.1	47900399	.	C	T	.	.	MAF_INRAE=22.785;MAF_USDA=50.0
NC_035099.1	47900425	.	T	G	.	.	MAF_USDA=14.881
NC_035099.1	47900519	.	T	C	.	.	MAF_INRAE=34.81;MAF_USDA=43.529
NC_035099.1	47900528	.	T	A	.	.	MAF_USDA=3.279
NC_035099.1	47900550	.	T	A	.	.	MAF_INRAE=34.81;MAF_USDA=42.941
NC_035099.1	47900590	.	G	T	.	.	MAF_INRAE=35.0;MAF_USDA=1.765
NC_035099.1	47900634	.	C	T	.	.	MAF_INRAE=1.667;MAF_USDA=1.639
NC_035099.1	47900642	.	C	A	.	.	MAF_INRAE=1.667
NC_035099.1	47900660	.	G	A	.	.	MAF_USDA=1.639
NC_035099.1	47900687	.	A	G	.	.	MAF_USDA=16.393
NC_035099.1	47900732	.	G	A	.	.	MAF_USDA=1.639
NC_035099.1	47900801	.	A	T	.	.	MAF_INRAE=24.051;MAF_USDA=41.765
NC_035099.1	47900842	.	T	G	.	.	MAF_INRAE=12.025;MAF_USDA=9.412
NC_035099.1	47900855	.	G	T	.	.	MAF_USDA=4.098
NC_035099.1	47900927	.	A	G	.	.	MAF_USDA=1.639
NC_035099.1	47900930	.	A	C	.	.	MAF_INRAE=8.861
NC_035099.1	47900944	.	T	G	.	.	MAF_USDA=5.882
NC_035099.1	47900946	.	T	A	.	.	MAF_USDA=5.882
NC_035099.1	47900951	.	A	C	.	.	MAF_INRAE=1.667
NC_035099.1	47900957	.	A	G	.	.	MAF_USDA=40.588
NC_035099.1	47900965	.	T	G	.	.	MAF_USDA=4.167
NC_035099.1	47900970	.	A	T	.	.	MAF_USDA=4.167
NC_035099.1	47900982	.	G	C	.	.	MAF_USDA=2.459
NC_035099.1	47901036	.	T	A	.	.	MAF_USDA=50.0
NC_035099.1	47901087	.	A	G	.	.	MAF_USDA=8.333
NC_035099.1	47901096	.	A	C	.	.	MAF_USDA=12.5
NC_035099.1	47901135	.	A	C	.	.	MAF_USDA=19.565
NC_035099.1	47902487	.	G	A	.	.	MAF_USDA=20.0
NC_035099.1	47902488	.	G	T	.	.	MAF_USDA=8.333
NC_035099.1	47902514	.	C	T	.	.	MAF_USDA=5.357
NC_035099.1	47902712	.	A	G	.	.	MAF_INRAE=11.392;MAF_USDA=5.833
NC_035099.1	47902739	.	A	G	.	.	MAF_USDA=1.639
NC_035099.1	47902743	.	A	G	.	.	MAF_INRAE=23.418;MAF_USDA=35.882
NC_035099.1	47902842	.	A	T	.	.	MAF_INRAE=21.053;MAF_USDA=5.294
NC_035099.1	47902893	.	G	A	.	.	MAF_USDA=33.929
NC_035099.1	47902918	.	G	A	.	.	MAF_USDA=4.167
NC_035099.1	47903702	.	T	C	.	.	MAF_USDA=12.941
NC_035099.1	47903706	.	C	T	.	.	MAF_USDA=2.459
NC_035099.1	47903717	.	T	C	.	.	MAF_USDA=2.459
NC_035099.1	47903729	.	G	T	.	.	MAF_INRAE=47.368;MAF_USDA=20.0
NC_035099.1	47903739	.	T	A	.	.	MAF_USDA=2.459
NC_035099.1	47903745	.	C	T	.	.	MAF_USDA=2.459
NC_035099.1	47903891	.	A	T	.	.	MAF_USDA=1.639
NC_035099.1	47903896	.	A	G	.	.	MAF_USDA=1.639
NC_035099.1	47903902	.	G	A	.	.	MAF_INRAE=7.595
NC_035099.1	47903908	.	T	G	.	.	MAF_USDA=2.459
NC_035099.1	47903935	.	G	A	.	.	MAF_USDA=3.279
NC_035099.1	47903979	.	C	T	.	.	MAF_INRAE=1.667
NC_035099.1	47903982	.	G	C	.	.	MAF_INRAE=5.063;MAF_USDA=1.695
NC_035099.1	47904085	.	T	G	.	.	MAF_USDA=2.459
NC_035099.1	47904608	.	T	A	.	.	MAF_INRAE=3.333;MAF_USDA=13.043
NC_035099.1	47904623	.	G	A	.	.	MAF_INRAE=2.5
NC_035099.1	47904626	.	T	G	.	.	MAF_INRAE=2.5
NC_035099.1	47905157	.	A	T	.	.	MAF_USDA=14.583
NC_035099.1	47905299	.	A	G	.	.	MAF_INRAE=1.667;MAF_USDA=5.294
NC_035099.1	47905385	.	T	A	.	.	MAF_USDA=2.941
NC_035099.1	47905396	.	C	A	.	.	MAF_INRAE=8.228;MAF_USDA=24.706
NC_035099.1	47905426	.	G	A	.	.	MAF_USDA=6.557
NC_035099.1	47905657	.	G	A	.	.	MAF_INRAE=37.342;MAF_USDA=9.412
NC_035099.1	47905789	.	C	T	.	.	MAF_USDA=5.738
NC_035099.1	47905877	.	G	T	.	.	MAF_USDA=14.706
NC_035099.1	47905904	.	A	T	.	.	MAF_USDA=15.882
NC_035099.1	47905942	.	G	T	.	.	MAF_INRAE=2.5;MAF_USDA=21.176
NC_035099.1	47905944	.	A	G	.	.	MAF_USDA=4.918
NC_035099.1	47905963	.	G	T	.	.	MAF_INRAE=2.5;MAF_USDA=20.588
NC_035099.1	47905974	.	G	A	.	.	MAF_USDA=4.918
NC_035099.1	47905978	.	A	C	.	.	MAF_USDA=1.639
NC_035099.1	47906074	.	T	C	.	.	MAF_USDA=1.639
NC_035099.1	47906253	.	G	T	.	.	MAF_USDA=1.639
NC_035099.1	47906369	.	C	A	.	.	MAF_USDA=8.824
NC_035099.1	47906417	.	G	A	.	.	MAF_USDA=33.333
NC_035099.1	47906499	.	T	C	.	.	MAF_USDA=4.098
NC_035099.1	47906521	.	C	A	.	.	MAF_USDA=21.176
NC_035099.1	47906529	.	A	G	.	.	MAF_USDA=45.833
NC_035099.1	47906546	.	C	G	.	.	MAF_USDA=13.934
NC_035099.1	47906569	.	T	C	.	.	MAF_USDA=41.667
NC_035099.1	47906608	.	A	C	.	.	MAF_USDA=27.083
NC_035099.1	47908729	.	G	A	.	.	MAF_USDA=2.459
NC_035099.1	47908774	.	G	A	.	.	MAF_USDA=2.941
NC_035099.1	47908783	.	G	A	.	.	MAF_INRAE=13.291;MAF_USDA=11.765
NC_035099.1	47908827	.	C	T	.	.	MAF_INRAE=15.19;MAF_USDA=32.353
NC_035099.1	47908838	.	A	G	.	.	MAF_USDA=3.279
NC_035099.1	47908863	.	A	G	.	.	MAF_INRAE=6.962;MAF_USDA=8.197
NC_035099.1	47909003	.	T	G	.	.	MAF_USDA=16.393
NC_035099.1	47909005	.	A	C	.	.	MAF_INRAE=13.291;MAF_USDA=12.941
NC_035099.1	47909058	.	C	A	.	.	MAF_INRAE=13.291;MAF_USDA=12.941
NC_035099.1	47909060	.	G	T	.	.	MAF_INRAE=15.19;MAF_USDA=31.765
NC_035099.1	47909077	.	G	A	.	.	MAF_INRAE=15.19;MAF_USDA=32.941
NC_035099.1	47909115	.	C	T	.	.	MAF_INRAE=3.797;MAF_USDA=2.353
NC_035099.1	47909122	.	A	G	.	.	MAF_INRAE=15.19;MAF_USDA=31.765
NC_035099.1	47909129	.	G	C	.	.	MAF_USDA=4.918
NC_035099.1	47909147	.	C	A	.	.	MAF_INRAE=8.861;MAF_USDA=29.412
NC_035099.1	47909188	.	A	C	.	.	MAF_USDA=6.25
NC_035099.1	47909189	.	C	A	.	.	MAF_USDA=6.25
NC_035099.1	47909209	.	T	A	.	.	MAF_INRAE=1.667;MAF_USDA=16.471
NC_035099.1	47909227	.	A	T	.	.	MAF_INRAE=13.291;MAF_USDA=4.167
NC_035099.1	47909251	.	G	A	.	.	MAF_USDA=1.639
NC_035099.1	47909285	.	A	C	.	.	MAF_USDA=4.098
NC_035099.1	47909288	.	T	G	.	.	MAF_INRAE=1.667;MAF_USDA=1.639
NC_035099.1	47909289	.	T	G	.	.	MAF_USDA=4.918
NC_035099.1	47909306	.	C	A	.	.	MAF_INRAE=3.333;MAF_USDA=24.706
NC_035099.1	47909385	.	C	T	.	.	MAF_INRAE=6.667;MAF_USDA=5.882
NC_035099.1	47909393	.	C	T	.	.	MAF_USDA=1.639
NC_035099.1	47909452	.	C	T	.	.	MAF_INRAE=6.667;MAF_USDA=5.882
NC_035099.1	47909514	.	C	G	.	.	MAF_USDA=3.279
NC_035099.1	47909549	.	C	T	.	.	MAF_INRAE=13.333;MAF_USDA=41.176
NC_035099.1	47909582	.	A	G	.	.	MAF_INRAE=11.392;MAF_USDA=3.279
NC_035099.1	47909602	.	C	A	.	.	MAF_USDA=6.25
NC_035099.1	47909711	.	C	G	.	.	MAF_INRAE=2.5;MAF_USDA=5.294
NC_035099.1	47909750	.	A	C	.	.	MAF_INRAE=2.5;MAF_USDA=18.235
NC_035099.1	47909765	.	G	T	.	.	MAF_INRAE=6.962;MAF_USDA=8.197
NC_035099.1	47909821	.	T	G	.	.	MAF_USDA=2.459
NC_035099.1	47910005	.	A	C	.	.	MAF_INRAE=13.291;MAF_USDA=9.412
NC_035099.1	47910010	.	T	G	.	.	MAF_USDA=5.882
NC_035099.1	47910011	.	G	A	.	.	MAF_INRAE=9.167;MAF_USDA=19.412
NC_035099.1	47910032	.	G	C	.	.	MAF_INRAE=15.823;MAF_USDA=31.176
NC_035099.1	47910075	.	T	A	.	.	MAF_INRAE=13.291;MAF_USDA=4.348
NC_035099.1	47910097	.	T	C	.	.	MAF_USDA=16.667
NC_035099.1	47910139	.	T	G	.	.	MAF_USDA=9.167
NC_035099.1	47910165	.	C	T	.	.	MAF_INRAE=8.228;MAF_USDA=32.738
NC_035099.1	47910174	.	G	T	.	.	MAF_INRAE=13.291;MAF_USDA=11.905
NC_035099.1	47910282	.	T	A	.	.	MAF_INRAE=6.962;MAF_USDA=8.197
NC_035099.1	47910297	.	T	A	.	.	MAF_USDA=4.918
NC_035099.1	47910341	.	T	G	.	.	MAF_USDA=3.279
NC_035099.1	47910361	.	C	T	.	.	MAF_INRAE=13.924;MAF_USDA=12.651
NC_035099.1	47910364	.	G	A	.	.	MAF_USDA=7.229
NC_035099.1	47910397	.	T	A	.	.	MAF_USDA=7.229
NC_035099.1	47910528	.	C	T	.	.	MAF_INRAE=2.5;MAF_USDA=22.024
NC_035099.1	47910549	.	G	T	.	.	MAF_INRAE=6.667;MAF_USDA=2.976
NC_035099.1	47910553	.	G	T	.	.	MAF_INRAE=6.667;MAF_USDA=2.976
NC_035099.1	47910555	.	G	T	.	.	MAF_INRAE=6.667;MAF_USDA=2.976
NC_035099.1	47910566	.	G	A	.	.	MAF_INRAE=15.823;MAF_USDA=31.765
NC_035099.1	47910606	.	G	C	.	.	MAF_INRAE=7.595;MAF_USDA=8.235
NC_035099.1	47910623	.	C	A	.	.	MAF_INRAE=1.667;MAF_USDA=18.235
NC_035099.1	47910663	.	C	T	.	.	MAF_USDA=1.639
NC_035099.1	47910681	.	A	C	.	.	MAF_INRAE=16.456;MAF_USDA=50.0
NC_035099.1	47910723	.	G	A	.	.	MAF_USDA=4.167
NC_035099.1	47910748	.	C	T	.	.	MAF_INRAE=37.342;MAF_USDA=7.647
NC_035099.1	47910760	.	C	T	.	.	MAF_INRAE=7.595;MAF_USDA=6.471
NC_035099.1	47910818	.	A	C	.	.	MAF_INRAE=2.5;MAF_USDA=27.647
NC_035099.1	47910855	.	C	A	.	.	MAF_INRAE=5.833;MAF_USDA=3.529
NC_035099.1	47910937	.	T	G	.	.	MAF_INRAE=3.333;MAF_USDA=19.412
NC_035099.1	47910960	.	A	G	.	.	MAF_INRAE=37.975;MAF_USDA=9.412
NC_035099.1	47911011	.	A	C	.	.	MAF_USDA=4.098
NC_035099.1	47911062	.	A	C	.	.	MAF_USDA=33.529
NC_035099.1	47911139	.	A	T	.	.	MAF_USDA=1.639
NC_035099.1	47911198	.	G	T	.	.	MAF_USDA=2.459
NC_035099.1	47911213	.	G	A	.	.	MAF_INRAE=35.0;MAF_USDA=1.639
NC_035099.1	47911238	.	G	T	.	.	MAF_USDA=4.918
NC_035099.1	47911307	.	A	C	.	.	MAF_INRAE=2.5;MAF_USDA=19.412
NC_035099.1	47911363	.	T	C	.	.	MAF_INRAE=15.19;MAF_USDA=31.176
NC_035099.1	47911424	.	A	C	.	.	MAF_INRAE=2.5;MAF_USDA=18.824
NC_035099.1	47911430	.	G	C	.	.	MAF_USDA=2.353
NC_035099.1	47911432	.	C	T	.	.	MAF_INRAE=6.667;MAF_USDA=5.882
NC_035099.1	47911504	.	G	A	.	.	MAF_INRAE=2.5;MAF_USDA=18.235
NC_035099.1	47911547	.	A	G	.	.	MAF_INRAE=2.5;MAF_USDA=18.824
NC_035099.1	47911564	.	C	T	.	.	MAF_INRAE=1.667;MAF_USDA=4.706
NC_035099.1	47911565	.	G	A	.	.	MAF_USDA=9.016
NC_035099.1	47911570	.	G	T	.	.	MAF_USDA=1.639
NC_035099.1	47911632	.	A	G	.	.	MAF_USDA=1.639
NC_035099.1	47911707	.	G	T	.	.	MAF_USDA=1.639
NC_035099.1	47911872	.	C	T	.	.	MAF_INRAE=15.19;MAF_USDA=31.176
NC_035099.1	47911878	.	G	T	.	.	MAF_USDA=1.639
NC_035099.1	47911890	.	C	T	.	.	MAF_USDA=1.639
NC_035099.1	47911908	.	A	G	.	.	MAF_INRAE=7.595;MAF_USDA=5.294
NC_035099.1	47911937	.	T	G	.	.	MAF_USDA=35.417
NC_035099.1	47911938	.	T	A	.	.	MAF_USDA=35.417
NC_035099.1	47911988	.	T	A	.	.	MAF_USDA=1.639
NC_035099.1	47911991	.	C	T	.	.	MAF_USDA=1.639
NC_035099.1	47911992	.	A	T	.	.	MAF_USDA=1.639
NC_035099.1	47912062	.	G	A	.	.	MAF_INRAE=1.667;MAF_USDA=1.639
NC_035099.1	47912156	.	C	T	.	.	MAF_INRAE=15.789;MAF_USDA=3.279
NC_035099.1	47912157	.	T	C	.	.	MAF_USDA=9.016
NC_035099.1	47912202	.	G	A	.	.	MAF_USDA=1.639
NC_035099.1	47912266	.	C	A	.	.	MAF_USDA=8.197
NC_035099.1	47912278	.	C	A	.	.	MAF_INRAE=13.291;MAF_USDA=13.529
NC_035099.1	47912284	.	T	C	.	.	MAF_INRAE=13.291;MAF_USDA=13.529
NC_035099.1	47912297	.	G	A	.	.	MAF_INRAE=1.667;MAF_USDA=3.279
NC_035099.1	47912333	.	C	T	.	.	MAF_INRAE=15.19;MAF_USDA=31.765
NC_035099.1	47912383	.	C	T	.	.	MAF_INRAE=15.823;MAF_USDA=30.0
NC_035099.1	47912609	.	G	A	.	.	MAF_INRAE=6.667;MAF_USDA=3.529
NC_035099.1	47912666	.	T	G	.	.	MAF_INRAE=2.5;MAF_USDA=18.235
NC_035099.1	47912701	.	C	T	.	.	MAF_USDA=6.25
NC_035099.1	47912702	.	A	T	.	.	MAF_INRAE=2.5;MAF_USDA=18.824
NC_035099.1	47912708	.	A	G	.	.	MAF_INRAE=15.19;MAF_USDA=30.588
NC_035099.1	47912796	.	C	T	.	.	MAF_INRAE=1.667
NC_035099.1	47912819	.	A	C	.	.	MAF_USDA=14.706
NC_035099.1	47912882	.	C	A	.	.	MAF_USDA=4.098
NC_035099.1	47912934	.	C	A	.	.	MAF_INRAE=15.19;MAF_USDA=31.765
NC_035099.1	47913044	.	A	G	.	.	MAF_USDA=4.918
NC_035099.1	47913127	.	C	A	.	.	MAF_INRAE=3.333;MAF_USDA=25.294
NC_035099.1	47913166	.	G	A	.	.	MAF_INRAE=15.19;MAF_USDA=30.435
NC_035099.1	47913343	.	C	A	.	.	MAF_USDA=2.459
NC_035099.1	47913348	.	T	C	.	.	MAF_INRAE=2.5;MAF_USDA=18.235
NC_035099.1	47913352	.	A	C	.	.	MAF_USDA=4.918
NC_035099.1	47913354	.	A	G	.	.	MAF_INRAE=15.19;MAF_USDA=31.765
NC_035099.1	47913767	.	T	G	.	.	MAF_INRAE=8.333;MAF_USDA=5.952
NC_035099.1	47913805	.	G	A	.	.	MAF_INRAE=2.5;MAF_USDA=1.667
NC_035099.1	47913810	.	G	A	.	.	MAF_USDA=3.333
NC_035099.1	47913832	.	C	T	.	.	MAF_USDA=10.119
NC_035099.1	47913862	.	T	A	.	.	MAF_USDA=10.119
NC_035099.1	47913865	.	A	G	.	.	MAF_INRAE=2.5;MAF_USDA=20.238
NC_035099.1	47913945	.	T	A	.	.	MAF_USDA=5.833
NC_035099.1	47914040	.	T	A	.	.	MAF_USDA=30.12
NC_035099.1	47914054	.	T	A	.	.	MAF_USDA=2.542
NC_035099.1	47914055	.	C	T	.	.	MAF_USDA=3.012
NC_035099.1	47914093	.	A	C	.	.	MAF_INRAE=13.291;MAF_USDA=11.905
NC_035099.1	47914098	.	A	T	.	.	MAF_INRAE=15.19;MAF_USDA=33.929
NC_035099.1	47914101	.	G	T	.	.	MAF_INRAE=13.291;MAF_USDA=11.905
NC_035099.1	47914168	.	T	C	.	.	MAF_USDA=2.459
NC_035099.1	47914209	.	G	A	.	.	MAF_INRAE=47.368;MAF_USDA=7.059
NC_035099.1	47914210	.	G	A	.	.	MAF_USDA=6.471
NC_035099.1	47914212	.	G	T	.	.	MAF_USDA=2.353
NC_035099.1	47914248	.	A	G	.	.	MAF_USDA=18.824
NC_035099.1	47914266	.	C	A	.	.	MAF_USDA=12.941
NC_035099.1	47914318	.	G	T	.	.	MAF_USDA=4.545
NC_035099.1	47915776	.	C	G	.	.	MAF_USDA=27.083
NC_035099.1	47915789	.	C	T	.	.	MAF_USDA=37.059
NC_035099.1	47915802	.	T	G	.	.	MAF_USDA=4.918
NC_035099.1	47915816	.	C	A	.	.	MAF_USDA=7.647
NC_035099.1	47915823	.	T	C	.	.	MAF_USDA=4.167
NC_035099.1	47915837	.	A	C	.	.	MAF_USDA=3.279
NC_035099.1	47915842	.	A	G	.	.	MAF_USDA=29.412
NC_035099.1	47915843	.	T	C	.	.	MAF_USDA=1.639
NC_035099.1	47915905	.	T	G	.	.	MAF_USDA=1.639
NC_035099.1	47915923	.	A	G	.	.	MAF_USDA=4.098
NC_035099.1	47915926	.	C	G	.	.	MAF_USDA=5.738
NC_035099.1	47915927	.	T	C	.	.	MAF_USDA=8.235
NC_035099.1	47915928	.	G	A	.	.	MAF_USDA=8.235
NC_035099.1	47915939	.	G	A	.	.	MAF_INRAE=6.962;MAF_USDA=5.738
NC_035099.1	47915997	.	A	T	.	.	MAF_USDA=1.639
NC_035099.1	47916000	.	T	C	.	.	MAF_USDA=6.557
NC_035099.1	47916163	.	C	G	.	.	MAF_USDA=15.294
NC_035099.1	47916203	.	G	A	.	.	MAF_INRAE=12.658;MAF_USDA=9.412
NC_035099.1	47916281	.	A	G	.	.	MAF_USDA=3.279
NC_035099.1	47916317	.	G	A	.	.	MAF_INRAE=9.167;MAF_USDA=27.059
NC_035099.1	47916324	.	G	T	.	.	MAF_INRAE=7.595;MAF_USDA=5.882
NC_035099.1	47916499	.	A	C	.	.	MAF_INRAE=1.667;MAF_USDA=2.459
NC_035099.1	47916677	.	G	T	.	.	MAF_INRAE=1.667;MAF_USDA=1.639
NC_035099.1	47916735	.	T	C	.	.	MAF_INRAE=10.127;MAF_USDA=34.118
NC_035099.1	47916743	.	C	G	.	.	MAF_USDA=4.098
NC_035099.1	47916750	.	T	G	.	.	MAF_INRAE=2.5;MAF_USDA=21.765
NC_035099.1	47916966	.	A	T	.	.	MAF_INRAE=11.392;MAF_USDA=2.459
NC_035099.1	47916980	.	T	A	.	.	MAF_INRAE=1.667;MAF_USDA=15.882
NC_035099.1	47917007	.	G	A	.	.	MAF_USDA=2.976
NC_035099.1	47917045	.	G	T	.	.	MAF_INRAE=11.392;MAF_USDA=5.882
NC_035099.1	47917101	.	A	T	.	.	MAF_INRAE=1.667;MAF_USDA=2.459
NC_035099.1	47917175	.	C	T	.	.	MAF_USDA=17.647
NC_035099.1	47917324	.	T	A	.	.	MAF_INRAE=2.5;MAF_USDA=16.471
NC_035099.1	47917441	.	A	G	.	.	MAF_USDA=1.695
NC_035099.1	47917492	.	T	C	.	.	MAF_INRAE=12.025;MAF_USDA=8.824
NC_035099.1	47917597	.	A	G	.	.	MAF_USDA=1.639
NC_035099.1	47917630	.	G	A	.	.	MAF_INRAE=2.632
NC_035099.1	47917706	.	T	G	.	.	MAF_INRAE=8.861;MAF_USDA=8.824
NC_035099.1	47917801	.	G	A	.	.	MAF_INRAE=10.0;MAF_USDA=4.167
NC_035099.1	47917834	.	G	C	.	.	MAF_INRAE=6.667;MAF_USDA=5.294
NC_035099.1	47917849	.	T	C	.	.	MAF_USDA=9.836
NC_035099.1	47917860	.	C	T	.	.	MAF_USDA=2.459
NC_035099.1	47917870	.	T	A	.	.	MAF_USDA=6.25
NC_035099.1	47917908	.	T	A	.	.	MAF_USDA=1.639
NC_035099.1	47917943	.	C	A	.	.	MAF_USDA=4.167
NC_035099.1	47918034	.	C	G	.	.	MAF_USDA=6.25
NC_035099.1	47918051	.	G	A	.	.	MAF_INRAE=3.333;MAF_USDA=16.667
NC_035099.1	47918068	.	A	G	.	.	MAF_USDA=8.197
NC_035099.1	47918114	.	T	A	.	.	MAF_INRAE=1.667
NC_035099.1	47918177	.	T	G	.	.	MAF_INRAE=5.696
NC_035099.1	47918200	.	G	A	.	.	MAF_INRAE=6.667;MAF_USDA=23.214
NC_035099.1	47918255	.	C	T	.	.	MAF_USDA=2.381
NC_035099.1	47918257	.	T	A	.	.	MAF_USDA=2.381
NC_035099.1	47918265	.	A	T	.	.	MAF_USDA=2.976
NC_035099.1	47918280	.	A	C	.	.	MAF_USDA=1.667
NC_035099.1	47918306	.	G	A	.	.	MAF_INRAE=8.228;MAF_USDA=12.5
NC_035099.1	47918326	.	T	C	.	.	MAF_USDA=14.286
NC_035099.1	47918443	.	C	T	.	.	MAF_USDA=2.976
NC_035099.1	47918504	.	G	T	.	.	MAF_INRAE=12.658;MAF_USDA=6.548
NC_035099.1	47918510	.	A	C	.	.	MAF_INRAE=8.228;MAF_USDA=11.905
NC_035099.1	47918543	.	T	G	.	.	MAF_INRAE=9.167
NC_035099.1	47918569	.	C	G	.	.	MAF_INRAE=6.667;MAF_USDA=5.952
NC_035099.1	47918605	.	A	T	.	.	MAF_USDA=14.583
NC_035099.1	47918663	.	A	T	.	.	MAF_INRAE=11.392;MAF_USDA=3.279
NC_035099.1	47918736	.	T	A	.	.	MAF_INRAE=26.582;MAF_USDA=44.118
NC_035099.1	47918844	.	G	T	.	.	MAF_INRAE=10.526;MAF_USDA=6.024
NC_035099.1	47918873	.	T	A	.	.	MAF_INRAE=21.053;MAF_USDA=7.831
NC_035099.1	47918888	.	G	A	.	.	MAF_INRAE=10.526;MAF_USDA=4.545
NC_035099.1	47918894	.	G	A	.	.	MAF_USDA=15.909
NC_035099.1	47918895	.	G	T	.	.	MAF_USDA=6.707
NC_035099.1	47918907	.	G	T	.	.	MAF_USDA=5.738
NC_035099.1	47918908	.	C	A	.	.	MAF_INRAE=47.368;MAF_USDA=10.843
NC_035099.1	47918987	.	G	T	.	.	MAF_USDA=10.843
NC_035099.1	47919004	.	T	G	.	.	MAF_USDA=7.229
NC_035099.1	47919542	.	G	A	.	.	MAF_USDA=4.545
NC_035099.1	47919610	.	G	A	.	.	MAF_USDA=9.639
NC_035099.1	47919654	.	T	G	.	.	MAF_USDA=1.639
NC_035099.1	47919672	.	G	T	.	.	MAF_USDA=8.696
NC_035099.1	47919674	.	C	A	.	.	MAF_USDA=6.522
NC_035099.1	47919676	.	C	G	.	.	MAF_USDA=6.522
NC_035099.1	47919677	.	G	C	.	.	MAF_USDA=8.696
NC_035099.1	47919681	.	G	A	.	.	MAF_USDA=10.714
NC_035099.1	47919684	.	G	T	.	.	MAF_USDA=8.929
NC_035099.1	47919691	.	T	A	.	.	MAF_USDA=10.714
NC_035099.1	47919694	.	T	C	.	.	MAF_USDA=24.405
NC_035099.1	47919697	.	C	T	.	.	MAF_USDA=12.5
NC_035099.1	47919742	.	T	C	.	.	MAF_INRAE=21.053;MAF_USDA=3.279
NC_035099.1	47919745	.	C	T	.	.	MAF_USDA=14.118
NC_035099.1	47919752	.	A	G	.	.	MAF_USDA=10.714
NC_035099.1	47919797	.	A	G	.	.	MAF_USDA=8.333
NC_035099.1	47919831	.	C	A	.	.	MAF_INRAE=21.053;MAF_USDA=9.036
NC_035099.1	47919864	.	C	A	.	.	MAF_INRAE=13.291
NC_035099.1	47919876	.	G	A	.	.	MAF_USDA=16.867
NC_035099.1	47919961	.	C	T	.	.	MAF_INRAE=37.342;MAF_USDA=11.446
NC_035099.1	47920022	.	A	G	.	.	MAF_INRAE=36.709;MAF_USDA=9.036
NC_035099.1	47920029	.	A	C	.	.	MAF_USDA=4.098
NC_035099.1	47920048	.	T	G	.	.	MAF_INRAE=6.962;MAF_USDA=5.738
NC_035099.1	47920061	.	A	C	.	.	MAF_USDA=1.639
NC_035099.1	47920065	.	T	A	.	.	MAF_USDA=1.639
NC_035099.1	47920089	.	C	A	.	.	MAF_USDA=2.381
NC_035099.1	47920115	.	A	C	.	.	MAF_USDA=5.738
NC_035099.1	47920349	.	C	A	.	.	MAF_USDA=3.279
NC_035099.1	47920444	.	G	T	.	.	MAF_USDA=2.273
NC_035099.1	47920468	.	G	A	.	.	MAF_INRAE=12.025;MAF_USDA=3.279
NC_035099.1	47920492	.	A	G	.	.	MAF_INRAE=19.62;MAF_USDA=42.262
NC_035099.1	47920498	.	A	T	.	.	MAF_USDA=3.279
NC_035099.1	47920541	.	C	T	.	.	MAF_INRAE=11.392;MAF_USDA=3.279
NC_035099.1	47920618	.	C	A	.	.	MAF_USDA=3.571
NC_035099.1	47920645	.	C	T	.	.	MAF_INRAE=12.025;MAF_USDA=2.459
NC_035099.1	47920732	.	T	A	.	.	MAF_INRAE=7.595;MAF_USDA=4.348
NC_035099.1	47920737	.	C	A	.	.	MAF_INRAE=6.667;MAF_USDA=2.174
NC_035099.1	47920866	.	G	A	.	.	MAF_INRAE=7.595;MAF_USDA=6.098
NC_035099.1	47921133	.	T	G	.	.	MAF_USDA=10.119
NC_035099.1	47921158	.	A	C	.	.	MAF_USDA=2.459
NC_035099.1	47921317	.	C	T	.	.	MAF_USDA=6.548
NC_035099.1	47921346	.	A	G	.	.	MAF_INRAE=13.924;MAF_USDA=15.294
NC_035099.1	47921366	.	A	C	.	.	MAF_USDA=3.279
NC_035099.1	47921386	.	T	G	.	.	MAF_USDA=2.459
NC_035099.1	47921443	.	G	A	.	.	MAF_USDA=1.639
NC_035099.1	47921459	.	G	T	.	.	MAF_USDA=3.279
NC_035099.1	47921460	.	G	A	.	.	MAF_USDA=3.279
NC_035099.1	47921480	.	C	T	.	.	MAF_INRAE=12.025;MAF_USDA=10.0
NC_035099.1	47921598	.	T	C	.	.	MAF_USDA=17.059
NC_035099.1	47921599	.	G	A	.	.	MAF_USDA=4.918
NC_035099.1	47921700	.	T	A	.	.	MAF_USDA=5.738
NC_035099.1	47921878	.	C	T	.	.	MAF_INRAE=12.025;MAF_USDA=6.471
NC_035099.1	47922016	.	A	T	.	.	MAF_USDA=2.459
NC_035099.1	47922021	.	G	T	.	.	MAF_INRAE=20.886;MAF_USDA=40.588
NC_035099.1	47922034	.	G	T	.	.	MAF_USDA=1.639
NC_035099.1	47922078	.	C	T	.	.	MAF_USDA=3.279
NC_035099.1	47922094	.	T	C	.	.	MAF_USDA=6.25
NC_035099.1	47922111	.	G	A	.	.	MAF_INRAE=6.667;MAF_USDA=10.417
NC_035099.1	47922146	.	C	T	.	.	MAF_USDA=15.882
NC_035099.1	47922152	.	T	A	.	.	MAF_USDA=1.639
NC_035099.1	47922161	.	G	A	.	.	MAF_INRAE=37.342;MAF_USDA=9.412
NC_035099.1	47922212	.	T	C	.	.	MAF_INRAE=7.595;MAF_USDA=4.118
NC_035099.1	47922222	.	T	G	.	.	MAF_USDA=3.279
NC_035099.1	47922279	.	T	A	.	.	MAF_USDA=1.639
NC_035099.1	47922353	.	G	T	.	.	MAF_INRAE=18.354;MAF_USDA=22.941
NC_035099.1	47922386	.	A	G	.	.	MAF_INRAE=18.354;MAF_USDA=14.583
NC_035099.1	47922407	.	G	A	.	.	MAF_INRAE=12.658;MAF_USDA=6.471
NC_035099.1	47922409	.	G	A	.	.	MAF_INRAE=2.5;MAF_USDA=10.417
NC_035099.1	47922428	.	C	T	.	.	MAF_INRAE=6.667;MAF_USDA=5.882
NC_035099.1	47922435	.	G	A	.	.	MAF_USDA=2.459
NC_035099.1	47922469	.	G	C	.	.	MAF_USDA=16.471
NC_035099.1	47922477	.	G	A	.	.	MAF_INRAE=7.595;MAF_USDA=5.357
NC_035099.1	47922541	.	G	T	.	.	MAF_INRAE=1.667
NC_035099.1	47922588	.	G	A	.	.	MAF_INRAE=11.392;MAF_USDA=3.333
NC_035099.1	47922609	.	G	A	.	.	MAF_USDA=1.667
NC_035099.1	47922618	.	G	T	.	.	MAF_INRAE=1.667;MAF_USDA=13.69
NC_035099.1	47922702	.	A	C	.	.	MAF_INRAE=7.5;MAF_USDA=28.571
NC_035099.1	47922709	.	C	T	.	.	MAF_INRAE=13.291;MAF_USDA=8.235
NC_035099.1	47922725	.	G	T	.	.	MAF_INRAE=25.316;MAF_USDA=16.471
NC_035099.1	47922767	.	C	T	.	.	MAF_USDA=1.639
NC_035099.1	47922839	.	G	A	.	.	MAF_USDA=3.279
NC_035099.1	47922860	.	C	T	.	.	MAF_INRAE=7.5;MAF_USDA=25.294
NC_035099.1	47922896	.	T	A	.	.	MAF_INRAE=1.667;MAF_USDA=15.294
NC_035099.1	47922903	.	T	A	.	.	MAF_USDA=15.294
NC_035099.1	47922944	.	A	G	.	.	MAF_INRAE=18.354;MAF_USDA=33.529
NC_035099.1	47922963	.	G	C	.	.	MAF_USDA=3.279
NC_035099.1	47922988	.	G	T	.	.	MAF_USDA=3.279
NC_035099.1	47923023	.	A	G	.	.	MAF_INRAE=7.5;MAF_USDA=24.118
NC_035099.1	47923065	.	T	G	.	.	MAF_USDA=3.279
NC_035099.1	47923090	.	C	G	.	.	MAF_USDA=4.918
NC_035099.1	47923260	.	A	T	.	.	MAF_USDA=15.294
NC_035099.1	47923312	.	A	T	.	.	MAF_INRAE=19.62;MAF_USDA=34.706
NC_035099.1	47923385	.	A	T	.	.	MAF_USDA=10.656
NC_035099.1	47923388	.	T	A	.	.	MAF_USDA=1.639
NC_035099.1	47923389	.	ATTT	ATTG	.	.	MAF_USDA=20.833
NC_035099.1	47923392	.	T	G	.	.	MAF_INRAE=18.354;MAF_USDA=39.344
NC_035099.1	47923399	.	T	C	.	.	MAF_INRAE=6.667;MAF_USDA=10.417
NC_035099.1	47923469	.	G	T	.	.	MAF_INRAE=24.684;MAF_USDA=4.918
NC_035099.1	47923505	.	C	T	.	.	MAF_USDA=6.471
NC_035099.1	47923506	.	G	A	.	.	MAF_INRAE=7.595;MAF_USDA=20.588
NC_035099.1	47923549	.	G	T	.	.	MAF_USDA=2.353
NC_035099.1	47923661	.	C	T	.	.	MAF_USDA=1.639
NC_035099.1	47923676	.	C	T	.	.	MAF_INRAE=37.975;MAF_USDA=7.059
NC_035099.1	47923691	.	G	A	.	.	MAF_USDA=1.639
NC_035099.1	47923697	.	G	A	.	.	MAF_USDA=1.639
NC_035099.1	47923724	.	G	T	.	.	MAF_USDA=3.279
NC_035099.1	47923729	.	C	T	.	.	MAF_USDA=2.941
NC_035099.1	47923890	.	C	T	.	.	MAF_USDA=8.824
NC_035099.1	47923924	.	C	T	.	.	MAF_INRAE=37.342;MAF_USDA=9.412
NC_035099.1	47923949	.	G	A	.	.	MAF_USDA=5.738
NC_035099.1	47924028	.	G	T	.	.	MAF_INRAE=1.667;MAF_USDA=15.294
NC_035099.1	47924067	.	C	A	.	.	MAF_USDA=2.353
NC_035099.1	47924147	.	G	A	.	.	MAF_INRAE=18.354;MAF_USDA=33.529
NC_035099.1	47924175	.	C	T	.	.	MAF_INRAE=37.342;MAF_USDA=7.059
NC_035099.1	47924268	.	A	T	.	.	MAF_USDA=2.459
NC_035099.1	47924281	.	A	C	.	.	MAF_INRAE=5.0;MAF_USDA=5.882
NC_035099.1	47924358	.	A	C	.	.	MAF_USDA=6.25
NC_035099.1	47924405	.	A	C	.	.	MAF_USDA=2.459
NC_035099.1	47924431	.	T	G	.	.	MAF_INRAE=37.342;MAF_USDA=7.059
NC_035099.1	47924462	.	C	T	.	.	MAF_USDA=3.279
NC_035099.1	47924489	.	G	T	.	.	MAF_USDA=1.639
NC_035099.1	47924643	.	C	G	.	.	MAF_INRAE=6.667;MAF_USDA=2.941
NC_035099.1	47924685	.	G	C	.	.	MAF_USDA=9.016
NC_035099.1	47924692	.	G	T	.	.	MAF_USDA=1.639
NC_035099.1	47924741	.	T	A	.	.	MAF_INRAE=20.253;MAF_USDA=38.235
NC_035099.1	47924792	.	G	C	.	.	MAF_USDA=1.639
NC_035099.1	47924893	.	A	G	.	.	MAF_INRAE=17.089;MAF_USDA=36.885
NC_035099.1	47924910	.	G	C	.	.	MAF_INRAE=34.81;MAF_USDA=50.0
NC_035099.1	47924986	.	A	G	.	.	MAF_INRAE=17.722;MAF_USDA=31.765
NC_035099.1	47925080	.	T	C	.	.	MAF_USDA=35.417
NC_035099.1	47925267	.	C	G	.	.	MAF_USDA=1.639
NC_035099.1	47925351	.	A	T	.	.	MAF_INRAE=18.354;MAF_USDA=37.059
NC_035099.1	47925439	.	T	A	.	.	MAF_USDA=14.118
NC_035099.1	47925492	.	C	A	.	.	MAF_USDA=2.459
NC_035099.1	47925515	.	A	G	.	.	MAF_INRAE=18.354;MAF_USDA=34.706
NC_035099.1	47925517	.	C	T	.	.	MAF_USDA=2.459
NC_035099.1	47925571	.	C	T	.	.	MAF_USDA=1.639
NC_035099.1	47925594	.	T	G	.	.	MAF_USDA=1.639
NC_035099.1	47925612	.	A	T	.	.	MAF_INRAE=18.354;MAF_USDA=35.294
NC_035099.1	47925684	.	A	G	.	.	MAF_INRAE=18.354;MAF_USDA=35.294
NC_035099.1	47925710	.	A	G	.	.	MAF_INRAE=11.392;MAF_USDA=3.279
NC_035099.1	47925793	.	T	A	.	.	MAF_USDA=4.918
NC_035099.1	47925816	.	A	T	.	.	MAF_USDA=1.639
NC_035099.1	47925906	.	C	A	.	.	MAF_INRAE=1.667;MAF_USDA=1.639
NC_035099.1	47925908	.	C	T	.	.	MAF_USDA=8.197
NC_035099.1	47925991	.	A	C	.	.	MAF_INRAE=18.354;MAF_USDA=32.353
NC_035099.1	47926092	.	C	T	.	.	MAF_USDA=1.639
NC_035099.1	47926122	.	T	C	.	.	MAF_USDA=2.353
NC_035099.1	47926145	.	C	A	.	.	MAF_USDA=1.639
NC_035099.1	47926283	.	G	T	.	.	MAF_USDA=1.639
NC_035099.1	47926298	.	G	A	.	.	MAF_USDA=4.918
NC_035099.1	47926328	.	C	T	.	.	MAF_INRAE=18.987;MAF_USDA=35.882
NC_035099.1	47926337	.	A	G	.	.	MAF_USDA=3.279
NC_035099.1	47926351	.	C	T	.	.	MAF_INRAE=18.987;MAF_USDA=32.353
NC_035099.1	47926378	.	T	C	.	.	MAF_USDA=3.279
NC_035099.1	47926381	.	A	T	.	.	MAF_USDA=3.279
NC_035099.1	47926423	.	A	C	.	.	MAF_USDA=2.459
NC_035099.1	47926453	.	G	A	.	.	MAF_USDA=39.583
NC_035099.1	47926457	.	T	C	.	.	MAF_USDA=2.459
NC_035099.1	47926467	.	G	T	.	.	MAF_INRAE=1.667;MAF_USDA=2.459
NC_035099.1	47926494	.	G	T	.	.	MAF_INRAE=8.333;MAF_USDA=9.836
NC_035099.1	47926532	.	A	C	.	.	MAF_USDA=2.459
NC_035099.1	47926610	.	C	T	.	.	MAF_USDA=3.279
NC_035099.1	47926633	.	A	C	.	.	MAF_USDA=8.197
NC_035099.1	47926721	.	G	T	.	.	MAF_INRAE=37.342;MAF_USDA=8.333
NC_035099.1	47926734	.	G	T	.	.	MAF_INRAE=24.051;MAF_USDA=24.706
NC_035099.1	47926737	.	T	C	.	.	MAF_INRAE=33.333;MAF_USDA=11.765
NC_035099.1	47926821	.	A	C	.	.	MAF_USDA=15.882
NC_035099.1	47926886	.	T	G	.	.	MAF_USDA=11.765
NC_035099.1	47926922	.	C	A	.	.	MAF_USDA=2.459
NC_035099.1	47926951	.	C	T	.	.	MAF_USDA=2.459
NC_035099.1	47926961	.	T	A	.	.	MAF_INRAE=1.667;MAF_USDA=1.639
NC_035099.1	47926969	.	T	G	.	.	MAF_USDA=2.459
NC_035099.1	47926979	.	T	C	.	.	MAF_INRAE=1.667;MAF_USDA=4.118
NC_035099.1	47927040	.	T	G	.	.	MAF_INRAE=24.051;MAF_USDA=24.118
NC_035099.1	47927057	.	A	G	.	.	MAF_INRAE=6.667;MAF_USDA=5.882
NC_035099.1	47927070	.	G	A	.	.	MAF_USDA=1.639
NC_035099.1	47927127	.	C	A	.	.	MAF_INRAE=21.053;MAF_USDA=10.0
NC_035099.1	47927154	.	G	T	.	.	MAF_USDA=5.882
NC_035099.1	47927160	.	A	C	.	.	MAF_INRAE=31.579;MAF_USDA=22.353
NC_035099.1	47927169	.	C	T	.	.	MAF_INRAE=31.579;MAF_USDA=25.294
NC_035099.1	47927334	.	T	G	.	.	MAF_USDA=6.25
NC_035099.1	47928357	.	C	T	.	.	MAF_USDA=1.667
NC_035099.1	47928408	.	T	G	.	.	MAF_INRAE=10.127
NC_035099.1	47928413	.	A	C	.	.	MAF_INRAE=12.5
NC_035099.1	47928461	.	C	G	.	.	MAF_INRAE=10.833
NC_035099.1	47928481	.	A	G	.	.	MAF_USDA=1.667
NC_035099.1	47928504	.	T	A	.	.	MAF_USDA=1.667
NC_035099.1	47928520	.	A	C	.	.	MAF_USDA=2.5
NC_035099.1	47928538	.	TG	TA	.	.	MAF_USDA=18.75
NC_035099.1	47928562	.	A	T	.	.	MAF_USDA=8.333
NC_035099.1	47928681	.	T	A	.	.	MAF_USDA=2.5
NC_035099.1	47928684	.	A	G	.	.	MAF_INRAE=47.368;MAF_USDA=16.667
NC_035099.1	47928696	.	A	G	.	.	MAF_USDA=5.0
NC_035099.1	47928719	.	A	G	.	.	MAF_USDA=13.333
NC_035099.1	47928720	.	G	A	.	.	MAF_USDA=14.167
NC_035099.1	47928722	.	G	A	.	.	MAF_USDA=13.333
NC_035099.1	47928749	.	A	G	.	.	MAF_USDA=5.833
NC_035099.1	47928778	.	A	G	.	.	MAF_USDA=4.167
NC_035099.1	47928798	.	T	C	.	.	MAF_USDA=33.333
NC_035099.1	47928804	.	A	G	.	.	MAF_USDA=20.833
NC_035099.1	47928820	.	A	T	.	.	MAF_USDA=25.0
NC_035099.1	47928898	.	A	G	.	.	MAF_INRAE=11.667
NC_035099.1	47928956	.	A	G	.	.	MAF_USDA=2.5
NC_035099.1	47928957	.	C	T	.	.	MAF_USDA=3.333
NC_035099.1	47928960	.	G	A	.	.	MAF_USDA=2.5
NC_035099.1	47928968	.	A	T	.	.	MAF_USDA=3.333
NC_035099.1	47928970	.	T	A	.	.	MAF_USDA=3.333
NC_035099.1	47928972	.	C	T	.	.	MAF_USDA=3.333
NC_035099.1	47928974	.	C	T	.	.	MAF_USDA=2.5
NC_035099.1	47928979	.	T	G	.	.	MAF_USDA=16.667
NC_035099.1	47928984	.	T	C	.	.	MAF_USDA=5.952
NC_035099.1	47928989	.	A	G	.	.	MAF_USDA=8.333
NC_035099.1	47929007	.	A	G	.	.	MAF_USDA=2.976
NC_035099.1	47929030	.	G	C	.	.	MAF_USDA=2.5
NC_035099.1	47929031	.	A	G	.	.	MAF_INRAE=1.667;MAF_USDA=16.071
NC_035099.1	47929034	.	G	C	.	.	MAF_USDA=1.667
NC_035099.1	47929038	.	G	A	.	.	MAF_USDA=6.25
NC_035099.1	47929180	.	A	G	.	.	MAF_USDA=7.738
NC_035099.1	47929188	.	C	A	.	.	MAF_INRAE=26.667;MAF_USDA=5.0
NC_035099.1	47929189	.	T	C	.	.	MAF_USDA=1.667
NC_035099.1	47929211	.	G	A	.	.	MAF_INRAE=21.667
NC_035099.1	47929216	.	A	G	.	.	MAF_INRAE=13.333;MAF_USDA=12.5
NC_035099.1	47929217	.	C	T	.	.	MAF_INRAE=26.667;MAF_USDA=14.583
NC_035099.1	47929219	.	G	C	.	.	MAF_INRAE=20.833
NC_035099.1	47929225	.	T	A	.	.	MAF_INRAE=12.5;MAF_USDA=12.5
NC_035099.1	47929230	.	T	A	.	.	MAF_USDA=12.5
NC_035099.1	47929234	.	T	C	.	.	MAF_INRAE=22.5;MAF_USDA=4.167
NC_035099.1	47929251	.	C	T	.	.	MAF_USDA=16.667
NC_035099.1	47929259	.	T	G	.	.	MAF_USDA=16.667
NC_035099.1	47929317	.	A	C	.	.	MAF_USDA=6.25
NC_035099.1	47929349	.	T	A	.	.	MAF_USDA=1.667
NC_035099.1	47929385	.	C	T	.	.	MAF_USDA=2.381
NC_035099.1	47929399	.	C	T	.	.	MAF_INRAE=27.848;MAF_USDA=36.31
NC_035099.1	47929431	.	C	A	.	.	MAF_INRAE=37.342;MAF_USDA=15.476
NC_035099.1	47929453	.	C	T	.	.	MAF_INRAE=32.5;MAF_USDA=8.333
NC_035099.1	47929471	.	C	T	.	.	MAF_INRAE=34.177;MAF_USDA=35.119
NC_035099.1	47929568	.	T	C	.	.	MAF_INRAE=8.333;MAF_USDA=33.333
NC_035099.1	47929595	.	G	T	.	.	MAF_INRAE=7.595;MAF_USDA=4.167
NC_035099.1	47929597	.	G	A	.	.	MAF_USDA=16.667
NC_035099.1	47929768	.	T	A	.	.	MAF_USDA=6.548
NC_035099.1	47929780	.	C	T	.	.	MAF_USDA=1.667
NC_035099.1	47929813	.	G	A	.	.	MAF_USDA=3.39
NC_035099.1	47929846	.	G	A	.	.	MAF_INRAE=1.667;MAF_USDA=15.663
NC_035099.1	47929868	.	G	C	.	.	MAF_INRAE=6.667;MAF_USDA=6.024
NC_035099.1	47929882	.	A	G	.	.	MAF_INRAE=12.025;MAF_USDA=10.169
NC_035099.1	47929904	.	A	T	.	.	MAF_USDA=8.333
NC_035099.1	47929914	.	C	T	.	.	MAF_INRAE=8.333;MAF_USDA=21.084
NC_035099.1	47930110	.	C	T	.	.	MAF_INRAE=26.316;MAF_USDA=29.762
NC_035099.1	47930158	.	G	A	.	.	MAF_INRAE=10.526;MAF_USDA=10.119
NC_035099.1	47930195	.	G	A	.	.	MAF_USDA=13.333
NC_035099.1	47930241	.	C	T	.	.	MAF_INRAE=26.316;MAF_USDA=14.881
NC_035099.1	47930303	.	G	C	.	.	MAF_USDA=6.548
NC_035099.1	47930382	.	G	A	.	.	MAF_USDA=20.833
NC_035099.1	47930427	.	C	A	.	.	MAF_USDA=27.711
NC_035099.1	47930563	.	C	G	.	.	MAF_USDA=14.583
NC_035099.1	47930597	.	A	T	.	.	MAF_USDA=6.25
NC_035099.1	47930660	.	T	G	.	.	MAF_INRAE=1.667
NC_035099.1	47930772	.	A	T	.	.	MAF_INRAE=29.167;MAF_USDA=32.143
NC_035099.1	47930811	.	A	C	.	.	MAF_USDA=1.667
NC_035099.1	47930872	.	T	A	.	.	MAF_INRAE=17.089;MAF_USDA=18.75
NC_035099.1	47930982	.	C	T	.	.	MAF_USDA=3.333
NC_035099.1	47931033	.	T	G	.	.	MAF_USDA=11.765
NC_035099.1	47931036	.	G	T	.	.	MAF_INRAE=16.667;MAF_USDA=29.412
NC_035099.1	47931045	.	C	T	.	.	MAF_USDA=3.279
NC_035099.1	47931063	.	G	A	.	.	MAF_USDA=11.176
NC_035099.1	47931070	.	A	G	.	.	MAF_INRAE=18.354;MAF_USDA=28.235
NC_035099.1	47931072	.	G	A	.	.	MAF_INRAE=17.5;MAF_USDA=27.647
NC_035099.1	47931082	.	T	A	.	.	MAF_USDA=12.353
NC_035099.1	47931161	.	C	T	.	.	MAF_USDA=17.213
NC_035099.1	47931168	.	A	T	.	.	MAF_INRAE=2.5;MAF_USDA=16.667
NC_035099.1	47931201	.	G	A	.	.	MAF_USDA=1.639
NC_035099.1	47931222	.	C	T	.	.	MAF_USDA=2.459
NC_035099.1	47931282	.	C	A	.	.	MAF_USDA=2.941
NC_035099.1	47931439	.	T	C	.	.	MAF_USDA=12.295
NC_035099.1	47931446	.	T	G	.	.	MAF_INRAE=39.167
NC_035099.1	47931501	.	C	T	.	.	MAF_INRAE=31.579
NC_035099.1	47931524	.	C	A	.	.	MAF_USDA=9.016
NC_035099.1	47931525	.	C	A	.	.	MAF_INRAE=31.579;MAF_USDA=35.417
NC_035099.1	47931592	.	C	A	.	.	MAF_USDA=2.941
NC_035099.1	47931603	.	T	A	.	.	MAF_INRAE=22.152;MAF_USDA=31.765
NC_035099.1	47931630	.	T	C	.	.	MAF_USDA=2.353
NC_035099.1	47931720	.	C	G	.	.	MAF_INRAE=27.848;MAF_USDA=38.824
NC_035099.1	47931785	.	C	T	.	.	MAF_INRAE=27.215;MAF_USDA=37.647
NC_035099.1	47931810	.	C	T	.	.	MAF_INRAE=38.608;MAF_USDA=14.118
NC_035099.1	47931813	.	T	C	.	.	MAF_INRAE=5.696
NC_035099.1	47931843	.	T	C	.	.	MAF_INRAE=9.494;MAF_USDA=10.588
NC_035099.1	47931892	.	G	A	.	.	MAF_INRAE=47.368;MAF_USDA=10.0
NC_035099.1	47931902	.	T	G	.	.	MAF_USDA=44.118
NC_035099.1	47931927	.	T	C	.	.	MAF_USDA=6.25
NC_035099.1	47932045	.	T	G	.	.	MAF_USDA=2.459
NC_035099.1	47932107	.	A	C	.	.	MAF_USDA=18.75
NC_035099.1	47932109	.	T	A	.	.	MAF_USDA=3.333
NC_035099.1	47932124	.	C	A	.	.	MAF_USDA=24.118
NC_035099.1	47932165	.	C	T	.	.	MAF_USDA=1.639
NC_035099.1	47932175	.	G	T	.	.	MAF_INRAE=6.667;MAF_USDA=5.294
NC_035099.1	47932185	.	G	A	.	.	MAF_USDA=1.639
NC_035099.1	47932220	.	A	G	.	.	MAF_INRAE=28.481;MAF_USDA=48.235
NC_035099.1	47932226	.	T	C	.	.	MAF_INRAE=26.667;MAF_USDA=35.882
NC_035099.1	47932271	.	A	T	.	.	MAF_USDA=6.25
NC_035099.1	47932360	.	C	T	.	.	MAF_USDA=31.25
NC_035099.1	47932469	.	C	A	.	.	MAF_USDA=34.706
NC_035099.1	47932564	.	T	C	.	.	MAF_USDA=31.148
NC_035099.1	47932568	.	G	A	.	.	MAF_USDA=18.75
NC_035099.1	47932588	.	G	A	.	.	MAF_USDA=2.083
NC_035099.1	47932645	.	G	T	.	.	MAF_USDA=10.417
NC_035099.1	47933009	.	C	T	.	.	MAF_USDA=36.957
NC_035099.1	47933022	.	C	T	.	.	MAF_USDA=1.667
NC_035099.1	47933031	.	C	A	.	.	MAF_USDA=4.348
NC_035099.1	47933986	.	G	C	.	.	MAF_USDA=6.25
NC_035099.1	47933988	.	A	G	.	.	MAF_USDA=6.25
NC_035099.1	47933991	.	C	A	.	.	MAF_USDA=6.25
NC_035099.1	47933992	.	T	G	.	.	MAF_USDA=6.25
NC_035099.1	47933997	.	C	T	.	.	MAF_INRAE=27.5;MAF_USDA=39.583
NC_035099.1	47934069	.	A	T	.	.	MAF_INRAE=9.167;MAF_USDA=20.833
NC_035099.1	47934112	.	C	A	.	.	MAF_INRAE=26.667;MAF_USDA=39.583
NC_035099.1	47934469	.	T	C	.	.	MAF_INRAE=1.667;MAF_USDA=35.417
NC_035099.1	47934579	.	G	A	.	.	MAF_USDA=43.75
NC_035099.1	47934632	.	G	A	.	.	MAF_INRAE=1.667
NC_035099.1	47934716	.	G	A	.	.	MAF_USDA=31.25
NC_035099.1	47934755	.	A	G	.	.	MAF_INRAE=27.5;MAF_USDA=37.5
NC_035099.1	47934773	.	C	A	.	.	MAF_INRAE=27.5;MAF_USDA=41.667
NC_035099.1	47934782	.	G	A	.	.	MAF_USDA=39.583
NC_035099.1	47934783	.	T	A	.	.	MAF_USDA=39.583
NC_035099.1	47934823	.	G	A	.	.	MAF_INRAE=27.5;MAF_USDA=14.583
NC_035099.1	47934851	.	C	T	.	.	MAF_USDA=4.167
NC_035099.1	47935113	.	A	G	.	.	MAF_INRAE=29.167;MAF_USDA=20.833
NC_035099.1	47935224	.	G	T	.	.	MAF_INRAE=1.667
NC_035099.1	47935227	.	G	T	.	.	MAF_INRAE=35.833;MAF_USDA=2.083
NC_035099.1	47935261	.	G	T	.	.	MAF_INRAE=19.167;MAF_USDA=20.833
NC_035099.1	47935280	.	C	T	.	.	MAF_USDA=6.25
NC_035099.1	47935305	.	G	T	.	.	MAF_USDA=45.833
NC_035099.1	47935310	.	A	G	.	.	MAF_USDA=45.833
NC_035099.1	47935318	.	G	T	.	.	MAF_INRAE=1.667
NC_035099.1	47935395	.	G	T	.	.	MAF_USDA=6.25
NC_035099.1	47935442	.	A	T	.	.	MAF_INRAE=1.667;MAF_USDA=35.417
NC_035099.1	47935470	.	G	A	.	.	MAF_USDA=8.333
NC_035099.1	47935587	.	C	A	.	.	MAF_INRAE=30.0;MAF_USDA=14.583
NC_035099.1	47935649	.	G	A	.	.	MAF_INRAE=9.167
NC_035099.1	47935658	.	T	A	.	.	MAF_USDA=6.25
NC_035099.1	47935860	.	C	A	.	.	MAF_INRAE=1.667;MAF_USDA=35.417
NC_035099.1	47935944	.	T	C	.	.	MAF_USDA=6.25
NC_035099.1	47936012	.	T	A	.	.	MAF_INRAE=27.5;MAF_USDA=39.583
NC_035099.1	47936062	.	A	C	.	.	MAF_INRAE=26.667;MAF_USDA=39.583
NC_035099.1	47936129	.	G	C	.	.	MAF_INRAE=5.833
NC_035099.1	47936264	.	G	C	.	.	MAF_USDA=37.5
NC_035099.1	47936386	.	T	G	.	.	MAF_USDA=31.25
NC_035099.1	47937571	.	G	C	.	.	MAF_INRAE=15.789;MAF_USDA=33.929
NC_035099.1	47937625	.	C	T	.	.	MAF_USDA=1.639
NC_035099.1	47937812	.	T	G	.	.	MAF_USDA=9.412
NC_035099.1	47937883	.	A	C	.	.	MAF_USDA=1.639
NC_035099.1	47938055	.	T	C	.	.	MAF_INRAE=7.595;MAF_USDA=4.167
NC_035099.1	47938072	.	A	G	.	.	MAF_INRAE=31.013;MAF_USDA=34.118
NC_035099.1	47938149	.	C	T	.	.	MAF_INRAE=6.962;MAF_USDA=7.377
NC_035099.1	47938163	.	C	A	.	.	MAF_INRAE=11.392;MAF_USDA=4.918
NC_035099.1	47938189	.	A	G	.	.	MAF_INRAE=27.848;MAF_USDA=37.647
NC_035099.1	47938243	.	A	G	.	.	MAF_USDA=18.235
NC_035099.1	47938250	.	A	T	.	.	MAF_USDA=20.0
NC_035099.1	47938262	.	T	C	.	.	MAF_USDA=20.588
NC_035099.1	47938268	.	G	A	.	.	MAF_USDA=20.0
NC_035099.1	47938282	.	C	T	.	.	MAF_USDA=18.235
NC_035099.1	47938283	.	G	A	.	.	MAF_INRAE=29.747;MAF_USDA=47.647
NC_035099.1	47938285	.	C	A	.	.	MAF_USDA=15.294
NC_035099.1	47938286	.	A	G	.	.	MAF_USDA=15.882
NC_035099.1	47938288	.	T	G	.	.	MAF_USDA=17.647
NC_035099.1	47938290	.	C	A	.	.	MAF_USDA=16.471
NC_035099.1	47938292	.	T	G	.	.	MAF_USDA=15.882
NC_035099.1	47938304	.	A	T	.	.	MAF_INRAE=37.975;MAF_USDA=12.353
NC_035099.1	47938333	.	A	C	.	.	MAF_USDA=11.176
NC_035099.1	47938342	.	A	C	.	.	MAF_USDA=9.412
NC_035099.1	47938455	.	T	A	.	.	MAF_USDA=3.279
NC_035099.1	47938466	.	C	A	.	.	MAF_USDA=2.353
NC_035099.1	47938513	.	T	A	.	.	MAF_USDA=4.918
NC_035099.1	47938548	.	T	A	.	.	MAF_INRAE=6.962;MAF_USDA=5.738
NC_035099.1	47938699	.	C	A	.	.	MAF_INRAE=37.342;MAF_USDA=7.647
NC_035099.1	47938743	.	C	A	.	.	MAF_USDA=2.353
NC_035099.1	47938796	.	T	C	.	.	MAF_INRAE=8.333;MAF_USDA=19.412
NC_035099.1	47938824	.	A	G	.	.	MAF_INRAE=26.582;MAF_USDA=40.0
NC_035099.1	47938843	.	T	C	.	.	MAF_USDA=4.098
NC_035099.1	47938948	.	T	G	.	.	MAF_INRAE=6.667;MAF_USDA=3.529
NC_035099.1	47938981	.	T	A	.	.	MAF_INRAE=6.667;MAF_USDA=17.059
NC_035099.1	47938983	.	C	T	.	.	MAF_USDA=10.0
NC_035099.1	47939046	.	C	T	.	.	MAF_USDA=7.143
NC_035099.1	47939088	.	T	A	.	.	MAF_USDA=4.167
NC_035099.1	47939107	.	T	G	.	.	MAF_USDA=5.294
NC_035099.1	47939114	.	G	T	.	.	MAF_USDA=7.059
NC_035099.1	47939115	.	T	A	.	.	MAF_USDA=5.294
NC_035099.1	47939156	.	G	C	.	.	MAF_INRAE=25.949;MAF_USDA=38.235
NC_035099.1	47939160	.	C	T	.	.	MAF_USDA=1.639
NC_035099.1	47939165	.	T	A	.	.	MAF_USDA=2.459
NC_035099.1	47939172	.	C	T	.	.	MAF_INRAE=26.582;MAF_USDA=48.824
NC_035099.1	47939199	.	G	T	.	.	MAF_USDA=1.639
NC_035099.1	47939259	.	G	T	.	.	MAF_INRAE=5.063;MAF_USDA=2.083
NC_035099.1	47939279	.	G	T	.	.	MAF_INRAE=19.62;MAF_USDA=44.118
NC_035099.1	47939282	.	T	C	.	.	MAF_USDA=10.588
NC_035099.1	47939286	.	G	T	.	.	MAF_INRAE=7.5;MAF_USDA=7.377
NC_035099.1	47939288	.	T	G	.	.	MAF_INRAE=36.709;MAF_USDA=8.235
NC_035099.1	47939292	.	C	G	.	.	MAF_INRAE=15.833;MAF_USDA=44.118
NC_035099.1	47939407	.	T	C	.	.	MAF_USDA=2.353
NC_035099.1	47939427	.	G	C	.	.	MAF_USDA=4.918
NC_035099.1	47939433	.	G	T	.	.	MAF_USDA=2.941
NC_035099.1	47939438	.	T	G	.	.	MAF_USDA=1.639
NC_035099.1	47939570	.	G	A	.	.	MAF_INRAE=20.253;MAF_USDA=46.471
NC_035099.1	47939571	.	C	T	.	.	MAF_INRAE=16.667;MAF_USDA=46.471
NC_035099.1	47939587	.	C	T	.	.	MAF_USDA=1.639
NC_035099.1	47939670	.	A	C	.	.	MAF_USDA=1.639
NC_035099.1	47939676	.	T	C	.	.	MAF_USDA=17.647
NC_035099.1	47939681	.	G	T	.	.	MAF_USDA=1.639
NC_035099.1	47939705	.	A	C	.	.	MAF_USDA=17.647
NC_035099.1	47939748	.	G	C	.	.	MAF_USDA=3.279
NC_035099.1	47939791	.	C	T	.	.	MAF_USDA=31.176
NC_035099.1	47939804	.	G	A	.	.	MAF_USDA=10.0
NC_035099.1	47939860	.	A	G	.	.	MAF_USDA=17.647
NC_035099.1	47939880	.	A	T	.	.	MAF_INRAE=1.667;MAF_USDA=1.639
NC_035099.1	47939895	.	A	G	.	.	MAF_INRAE=1.667;MAF_USDA=4.098
NC_035099.1	47939936	.	A	G	.	.	MAF_USDA=7.647
NC_035099.1	47939970	.	G	C	.	.	MAF_USDA=17.647
NC_035099.1	47940005	.	A	G	.	.	MAF_INRAE=5.0;MAF_USDA=4.098
NC_035099.1	47940069	.	A	G	.	.	MAF_INRAE=5.063;MAF_USDA=2.083
NC_035099.1	47940078	.	T	A	.	.	MAF_INRAE=48.734;MAF_USDA=31.765
NC_035099.1	47940091	.	T	A	.	.	MAF_USDA=17.647
NC_035099.1	47940093	.	C	G	.	.	MAF_USDA=17.059
NC_035099.1	47940247	.	T	C	.	.	MAF_USDA=1.639
NC_035099.1	47940290	.	C	G	.	.	MAF_USDA=8.824
NC_035099.1	47940299	.	A	T	.	.	MAF_USDA=1.639
NC_035099.1	47940401	.	C	G	.	.	MAF_INRAE=31.579;MAF_USDA=2.353
NC_035099.1	47940439	.	G	T	.	.	MAF_USDA=4.918
NC_035099.1	47940467	.	C	A	.	.	MAF_INRAE=36.842;MAF_USDA=7.647
NC_035099.1	47940468	.	A	G	.	.	MAF_USDA=4.098
NC_035099.1	47940517	.	T	C	.	.	MAF_USDA=43.452
NC_035099.1	47944437	.	C	T	.	.	MAF_USDA=3.333
NC_035099.1	47944455	.	C	T	.	.	MAF_USDA=8.434
NC_035099.1	47944515	.	T	C	.	.	MAF_USDA=1.639
NC_035099.1	47944602	.	A	G	.	.	MAF_INRAE=17.722;MAF_USDA=11.905
NC_035099.1	47944644	.	T	G	.	.	MAF_INRAE=5.0;MAF_USDA=5.0
NC_035099.1	47944696	.	T	A	.	.	MAF_USDA=2.353
```
