## Supplemental Data 1 for "Development of a high-density 665 K SNP array for rainbow trout genome-wide genotyping": INRAE_USDA_MAF1.vcf (part 876 of 1714)

```
NC_035099.1	47944753	.	C	G	.	.	MAF_INRAE=6.667;MAF_USDA=11.475
NC_035099.1	47944763	.	C	T	.	.	MAF_INRAE=6.667;MAF_USDA=3.529
NC_035099.1	47944765	.	A	G	.	.	MAF_INRAE=29.747;MAF_USDA=24.706
NC_035099.1	47944775	.	G	A	.	.	MAF_INRAE=31.646;MAF_USDA=45.882
NC_035099.1	47944781	.	C	T	.	.	MAF_INRAE=31.646;MAF_USDA=45.882
NC_035099.1	47944782	.	C	T	.	.	MAF_INRAE=30.0;MAF_USDA=45.294
NC_035099.1	47944788	.	C	T	.	.	MAF_USDA=11.765
NC_035099.1	47944789	.	G	A	.	.	MAF_INRAE=2.5;MAF_USDA=11.765
NC_035099.1	47944790	.	C	T	.	.	MAF_USDA=9.412
NC_035099.1	47944792	.	C	A	.	.	MAF_INRAE=2.5;MAF_USDA=1.639
NC_035099.1	47944803	.	C	T	.	.	MAF_USDA=6.25
NC_035099.1	47944818	.	T	C	.	.	MAF_INRAE=31.646;MAF_USDA=28.824
NC_035099.1	47944828	.	C	A	.	.	MAF_INRAE=31.646;MAF_USDA=36.31
NC_035099.1	47944829	.	C	T	.	.	MAF_INRAE=46.667;MAF_USDA=11.905
NC_035099.1	47944830	.	G	A	.	.	MAF_INRAE=27.5;MAF_USDA=12.5
NC_035099.1	47944849	.	C	T	.	.	MAF_INRAE=2.5;MAF_USDA=10.714
NC_035099.1	47944853	.	A	C	.	.	MAF_INRAE=12.658;MAF_USDA=50.0
NC_035099.1	47944866	.	T	C	.	.	MAF_INRAE=36.842;MAF_USDA=34.94
NC_035099.1	47944872	.	A	G	.	.	MAF_USDA=2.5
NC_035099.1	47944878	.	C	T	.	.	MAF_USDA=19.565
NC_035099.1	47944883	.	T	G	.	.	MAF_INRAE=21.053;MAF_USDA=41.566
NC_035099.1	47944902	.	T	A	.	.	MAF_USDA=30.488
NC_035099.1	47944908	.	G	C	.	.	MAF_INRAE=36.842
NC_035099.1	47944938	.	C	T	.	.	MAF_INRAE=36.842
NC_035099.1	47944959	.	C	T	.	.	MAF_USDA=10.119
NC_035099.1	47944987	.	A	G	.	.	MAF_USDA=12.353
NC_035099.1	47944995	.	C	T	.	.	MAF_USDA=1.639
NC_035099.1	47945025	.	C	A	.	.	MAF_INRAE=32.911;MAF_USDA=2.353
NC_035099.1	47945067	.	C	A	.	.	MAF_USDA=12.941
NC_035099.1	47945092	.	T	A	.	.	MAF_INRAE=48.101;MAF_USDA=32.353
NC_035099.1	47945100	.	T	C	.	.	MAF_USDA=8.824
NC_035099.1	47945108	.	G	T	.	.	MAF_INRAE=1.667;MAF_USDA=1.639
NC_035099.1	47945126	.	T	A	.	.	MAF_USDA=5.738
NC_035099.1	47945211	.	G	A	.	.	MAF_USDA=37.5
NC_035099.1	47945237	.	C	T	.	.	MAF_INRAE=48.101;MAF_USDA=41.765
NC_035099.1	47945279	.	C	A	.	.	MAF_USDA=5.738
NC_035099.1	47945323	.	T	A	.	.	MAF_INRAE=46.835;MAF_USDA=21.176
NC_035099.1	47945332	.	T	A	.	.	MAF_INRAE=29.114;MAF_USDA=7.059
NC_035099.1	47945367	.	A	G	.	.	MAF_USDA=1.639
NC_035099.1	47945378	.	T	C	.	.	MAF_USDA=1.639
NC_035099.1	47945399	.	A	G	.	.	MAF_USDA=2.459
NC_035099.1	47945404	.	T	G	.	.	MAF_USDA=1.639
NC_035099.1	47945448	.	G	A	.	.	MAF_USDA=2.459
NC_035099.1	47945462	.	G	T	.	.	MAF_USDA=1.639
NC_035099.1	47945502	.	T	A	.	.	MAF_USDA=16.667
NC_035099.1	47945503	.	T	A	.	.	MAF_USDA=16.667
NC_035099.1	47945511	.	G	A	.	.	MAF_INRAE=6.667
NC_035099.1	47945516	.	T	A	.	.	MAF_INRAE=38.608;MAF_USDA=11.176
NC_035099.1	47945542	.	T	G	.	.	MAF_INRAE=47.468;MAF_USDA=20.588
NC_035099.1	47945555	.	G	A	.	.	MAF_USDA=12.353
NC_035099.1	47945574	.	A	T	.	.	MAF_USDA=10.417
NC_035099.1	47945590	.	T	G	.	.	MAF_USDA=8.235
NC_035099.1	47945617	.	G	A	.	.	MAF_INRAE=49.367;MAF_USDA=16.667
NC_035099.1	47945806	.	C	T	.	.	MAF_USDA=6.25
NC_035099.1	47945820	.	G	A	.	.	MAF_INRAE=1.667;MAF_USDA=1.639
NC_035099.1	47945831	.	G	T	.	.	MAF_INRAE=2.5;MAF_USDA=16.667
NC_035099.1	47945837	.	G	A	.	.	MAF_USDA=12.353
NC_035099.1	47945890	.	A	C	.	.	MAF_USDA=14.118
NC_035099.1	47945947	.	AAGC	AAGA	.	.	MAF_USDA=6.25
NC_035099.1	47946020	.	G	T	.	.	MAF_INRAE=47.468;MAF_USDA=20.588
NC_035099.1	47946022	.	G	A	.	.	MAF_INRAE=14.557;MAF_USDA=45.882
NC_035099.1	47946033	.	A	T	.	.	MAF_INRAE=47.468;MAF_USDA=21.176
NC_035099.1	47946323	.	G	A	.	.	MAF_INRAE=12.025;MAF_USDA=50.0
NC_035099.1	47946351	.	C	T	.	.	MAF_USDA=6.471
NC_035099.1	47946454	.	A	C	.	.	MAF_USDA=12.353
NC_035099.1	47946457	.	G	A	.	.	MAF_USDA=1.639
NC_035099.1	47946498	.	A	C	.	.	MAF_USDA=1.639
NC_035099.1	47946558	.	G	A	.	.	MAF_INRAE=1.667;MAF_USDA=1.639
NC_035099.1	47946603	.	C	G	.	.	MAF_INRAE=1.667;MAF_USDA=2.459
NC_035099.1	47946757	.	A	C	.	.	MAF_INRAE=1.667;MAF_USDA=1.639
NC_035099.1	47946770	.	G	T	.	.	MAF_INRAE=6.962;MAF_USDA=4.167
NC_035099.1	47946814	.	C	A	.	.	MAF_USDA=15.882
NC_035099.1	47946815	.	A	T	.	.	MAF_USDA=2.353
NC_035099.1	47946817	.	T	G	.	.	MAF_USDA=45.652
NC_035099.1	47947076	.	T	G	.	.	MAF_USDA=10.87
NC_035099.1	47947197	.	T	G	.	.	MAF_USDA=43.478
NC_035099.1	47947256	.	G	A	.	.	MAF_USDA=50.0
NC_035099.1	47947325	.	T	G	.	.	MAF_USDA=6.25
NC_035099.1	47947462	.	G	A	.	.	MAF_USDA=4.918
NC_035099.1	47947467	.	T	C	.	.	MAF_INRAE=32.911;MAF_USDA=15.882
NC_035099.1	47947472	.	C	A	.	.	MAF_INRAE=1.667;MAF_USDA=1.639
NC_035099.1	47947477	.	G	A	.	.	MAF_USDA=1.639
NC_035099.1	47947487	.	T	A	.	.	MAF_USDA=1.639
NC_035099.1	47947533	.	G	A	.	.	MAF_INRAE=33.544;MAF_USDA=24.706
NC_035099.1	47947585	.	C	A	.	.	MAF_USDA=12.353
NC_035099.1	47947620	.	T	C	.	.	MAF_USDA=7.059
NC_035099.1	47947651	.	T	C	.	.	MAF_USDA=2.459
NC_035099.1	47947706	.	C	A	.	.	MAF_INRAE=18.987;MAF_USDA=45.882
NC_035099.1	47947707	.	C	A	.	.	MAF_USDA=12.353
NC_035099.1	47947774	.	T	G	.	.	MAF_USDA=1.639
NC_035099.1	47947854	.	G	A	.	.	MAF_INRAE=2.5;MAF_USDA=16.667
NC_035099.1	47948024	.	C	T	.	.	MAF_INRAE=16.456;MAF_USDA=8.235
NC_035099.1	47948053	.	G	T	.	.	MAF_USDA=4.098
NC_035099.1	47948064	.	T	G	.	.	MAF_INRAE=6.667;MAF_USDA=12.295
NC_035099.1	47948137	.	C	T	.	.	MAF_USDA=1.639
NC_035099.1	47948151	.	G	A	.	.	MAF_INRAE=6.667;MAF_USDA=12.295
NC_035099.1	47948159	.	A	G	.	.	MAF_INRAE=18.987;MAF_USDA=45.294
NC_035099.1	47948180	.	C	A	.	.	MAF_INRAE=46.835;MAF_USDA=21.176
NC_035099.1	47948199	.	T	C	.	.	MAF_USDA=8.824
NC_035099.1	47948219	.	T	C	.	.	MAF_USDA=8.235
NC_035099.1	47948266	.	G	A	.	.	MAF_USDA=12.353
NC_035099.1	47948312	.	T	C	.	.	MAF_USDA=1.639
NC_035099.1	47948324	.	T	C	.	.	MAF_USDA=4.918
NC_035099.1	47948411	.	G	A	.	.	MAF_INRAE=34.81;MAF_USDA=16.471
NC_035099.1	47948414	.	C	T	.	.	MAF_USDA=2.459
NC_035099.1	47948446	.	A	T	.	.	MAF_USDA=2.353
NC_035099.1	47948455	.	A	C	.	.	MAF_USDA=4.918
NC_035099.1	47948458	.	C	A	.	.	MAF_INRAE=47.468;MAF_USDA=20.0
NC_035099.1	47948460	.	G	T	.	.	MAF_USDA=3.279
NC_035099.1	47948502	.	C	T	.	.	MAF_USDA=10.0
NC_035099.1	47948517	.	C	A	.	.	MAF_INRAE=6.667;MAF_USDA=4.118
NC_035099.1	47948524	.	T	C	.	.	MAF_USDA=4.918
NC_035099.1	47948536	.	CATG	CATT	.	.	MAF_USDA=4.167
NC_035099.1	47948539	.	G	T	.	.	MAF_INRAE=31.579
NC_035099.1	47948553	.	T	G	.	.	MAF_INRAE=32.911;MAF_USDA=16.471
NC_035099.1	47948565	.	A	T	.	.	MAF_USDA=18.852
NC_035099.1	47948583	.	C	A	.	.	MAF_USDA=18.033
NC_035099.1	47948591	.	G	C	.	.	MAF_USDA=19.412
NC_035099.1	47948599	.	T	A	.	.	MAF_USDA=4.098
NC_035099.1	47948605	.	T	G	.	.	MAF_USDA=2.459
NC_035099.1	47948633	.	G	A	.	.	MAF_USDA=6.25
NC_035099.1	47948634	.	C	T	.	.	MAF_INRAE=7.5;MAF_USDA=11.475
NC_035099.1	47948638	.	C	T	.	.	MAF_INRAE=46.835;MAF_USDA=20.0
NC_035099.1	47948640	.	T	G	.	.	MAF_INRAE=25.833;MAF_USDA=7.647
NC_035099.1	47948644	.	A	C	.	.	MAF_INRAE=33.544;MAF_USDA=2.941
NC_035099.1	47948653	.	G	A	.	.	MAF_INRAE=33.544;MAF_USDA=15.882
NC_035099.1	47948694	.	T	C	.	.	MAF_USDA=10.0
NC_035099.1	47948758	.	C	G	.	.	MAF_INRAE=18.987;MAF_USDA=45.882
NC_035099.1	47948839	.	G	A	.	.	MAF_INRAE=5.833;MAF_USDA=12.295
NC_035099.1	47948966	.	G	T	.	.	MAF_INRAE=5.833;MAF_USDA=12.295
NC_035099.1	47949021	.	C	A	.	.	MAF_INRAE=1.667;MAF_USDA=1.639
NC_035099.1	47949022	.	C	A	.	.	MAF_USDA=2.459
NC_035099.1	47949030	.	A	C	.	.	MAF_USDA=2.353
NC_035099.1	47949034	.	C	G,A	.	.	MAF_INRAE=10.526
NC_035099.1	47949084	.	T	A	.	.	MAF_USDA=8.235
NC_035099.1	47949157	.	T	C	.	.	MAF_INRAE=33.544;MAF_USDA=15.882
NC_035099.1	47949160	.	C	T	.	.	MAF_INRAE=10.526;MAF_USDA=24.706
NC_035099.1	47949197	.	C	A	.	.	MAF_USDA=2.353
NC_035099.1	47949255	.	G	A	.	.	MAF_INRAE=2.5;MAF_USDA=16.667
NC_035099.1	47949274	.	G	A	.	.	MAF_USDA=4.098
NC_035099.1	47949291	.	C	T	.	.	MAF_INRAE=5.833;MAF_USDA=3.529
NC_035099.1	47949337	.	C	G	.	.	MAF_USDA=2.459
NC_035099.1	47949372	.	C	T	.	.	MAF_USDA=10.0
NC_035099.1	47949453	.	G	A	.	.	MAF_USDA=4.098
NC_035099.1	47949503	.	C	A	.	.	MAF_USDA=2.459
NC_035099.1	47949536	.	T	G	.	.	MAF_INRAE=37.975;MAF_USDA=39.583
NC_035099.1	47949570	.	G	A	.	.	MAF_INRAE=1.667
NC_035099.1	47949578	.	C	T	.	.	MAF_USDA=1.639
NC_035099.1	47949587	.	A	C	.	.	MAF_INRAE=32.911;MAF_USDA=15.882
NC_035099.1	47949595	.	G	T	.	.	MAF_INRAE=5.0;MAF_USDA=3.279
NC_035099.1	47949614	.	G	A	.	.	MAF_INRAE=32.911;MAF_USDA=15.882
NC_035099.1	47949641	.	C	A	.	.	MAF_INRAE=32.911;MAF_USDA=6.557
NC_035099.1	47949724	.	G	A	.	.	MAF_USDA=1.639
NC_035099.1	47949798	.	G	A	.	.	MAF_INRAE=2.5;MAF_USDA=16.667
NC_035099.1	47949818	.	A	G	.	.	MAF_INRAE=9.167;MAF_USDA=25.882
NC_035099.1	47949855	.	T	C	.	.	MAF_INRAE=12.025;MAF_USDA=20.833
NC_035099.1	47949873	.	A	T	.	.	MAF_USDA=2.459
NC_035099.1	47949904	.	C	T	.	.	MAF_USDA=9.836
NC_035099.1	47949922	.	G	A	.	.	MAF_USDA=14.706
NC_035099.1	47949942	.	C	T	.	.	MAF_INRAE=5.833;MAF_USDA=3.529
NC_035099.1	47949943	.	G	A	.	.	MAF_INRAE=33.544;MAF_USDA=17.647
NC_035099.1	47950000	.	C	A	.	.	MAF_USDA=12.5
NC_035099.1	47950003	.	C	G	.	.	MAF_USDA=2.5
NC_035099.1	47950050	.	C	G	.	.	MAF_INRAE=12.658;MAF_USDA=38.824
NC_035099.1	47950076	.	C	A	.	.	MAF_USDA=2.353
NC_035099.1	47950077	.	C	G	.	.	MAF_USDA=2.353
NC_035099.1	47950083	.	T	C	.	.	MAF_USDA=4.118
NC_035099.1	47950097	.	C	T	.	.	MAF_USDA=4.098
NC_035099.1	47950102	.	G	T	.	.	MAF_USDA=8.235
NC_035099.1	47950123	.	A	G	.	.	MAF_INRAE=35.443;MAF_USDA=12.5
NC_035099.1	47950132	.	A	C	.	.	MAF_INRAE=30.38;MAF_USDA=12.5
NC_035099.1	47950139	.	T	A	.	.	MAF_INRAE=5.0
NC_035099.1	47950166	.	A	G	.	.	MAF_INRAE=14.557;MAF_USDA=31.765
NC_035099.1	47950214	.	A	T	.	.	MAF_INRAE=10.526
NC_035099.1	47950246	.	G	A	.	.	MAF_USDA=35.417
NC_035099.1	47950261	.	G	T	.	.	MAF_USDA=14.583
NC_035099.1	47950304	.	C	G	.	.	MAF_USDA=1.639
NC_035099.1	47950310	.	A	C	.	.	MAF_USDA=1.639
NC_035099.1	47950338	.	C	T	.	.	MAF_USDA=2.459
NC_035099.1	47950348	.	T	C	.	.	MAF_INRAE=6.667;MAF_USDA=4.118
NC_035099.1	47950383	.	T	C	.	.	MAF_USDA=1.639
NC_035099.1	47950442	.	C	A	.	.	MAF_USDA=1.639
NC_035099.1	47950463	.	C	A	.	.	MAF_INRAE=3.333;MAF_USDA=11.765
NC_035099.1	47950535	.	G	A	.	.	MAF_INRAE=11.392;MAF_USDA=1.639
NC_035099.1	47950540	.	C	A	.	.	MAF_INRAE=6.667;MAF_USDA=10.656
NC_035099.1	47950587	.	C	T	.	.	MAF_USDA=1.639
NC_035099.1	47950606	.	A	C	.	.	MAF_INRAE=28.481;MAF_USDA=7.059
NC_035099.1	47950633	.	T	C	.	.	MAF_USDA=10.417
NC_035099.1	47950677	.	C	T	.	.	MAF_INRAE=12.025;MAF_USDA=15.294
NC_035099.1	47950780	.	T	A	.	.	MAF_USDA=2.353
NC_035099.1	47950799	.	A	T	.	.	MAF_INRAE=15.19;MAF_USDA=21.765
NC_035099.1	47950804	.	A	G	.	.	MAF_USDA=2.353
NC_035099.1	47950846	.	A	C	.	.	MAF_INRAE=6.667;MAF_USDA=3.529
NC_035099.1	47950892	.	A	C	.	.	MAF_USDA=2.353
NC_035099.1	47950955	.	G	A	.	.	MAF_USDA=4.918
NC_035099.1	47951027	.	T	C	.	.	MAF_INRAE=6.667;MAF_USDA=18.235
NC_035099.1	47951028	.	G	A	.	.	MAF_INRAE=35.0;MAF_USDA=32.941
NC_035099.1	47951041	.	C	T	.	.	MAF_USDA=12.295
NC_035099.1	47951068	.	C	T	.	.	MAF_INRAE=8.228;MAF_USDA=45.238
NC_035099.1	47951078	.	A	T	.	.	MAF_INRAE=6.667;MAF_USDA=18.452
NC_035099.1	47951128	.	T	C	.	.	MAF_INRAE=3.165;MAF_USDA=44.118
NC_035099.1	47951134	.	T	C	.	.	MAF_INRAE=29.747;MAF_USDA=7.647
NC_035099.1	47951175	.	T	G	.	.	MAF_USDA=15.294
NC_035099.1	47951202	.	A	G	.	.	MAF_USDA=21.311
NC_035099.1	47951252	.	T	A	.	.	MAF_INRAE=5.263
NC_035099.1	47951284	.	A	G	.	.	MAF_USDA=1.639
NC_035099.1	47951308	.	T	G	.	.	MAF_INRAE=16.456;MAF_USDA=2.353
NC_035099.1	47951355	.	T	C	.	.	MAF_INRAE=6.667;MAF_USDA=17.647
NC_035099.1	47951358	.	G	A	.	.	MAF_INRAE=1.667;MAF_USDA=1.639
NC_035099.1	47951375	.	A	G	.	.	MAF_INRAE=18.354;MAF_USDA=11.765
NC_035099.1	47951413	.	G	T	.	.	MAF_USDA=3.279
NC_035099.1	47951416	.	T	C	.	.	MAF_INRAE=29.114;MAF_USDA=48.824
NC_035099.1	47951419	.	G	A	.	.	MAF_INRAE=18.354;MAF_USDA=15.294
NC_035099.1	47951455	.	C	A	.	.	MAF_INRAE=31.013;MAF_USDA=35.294
NC_035099.1	47951466	.	A	T	.	.	MAF_USDA=4.918
NC_035099.1	47951529	.	C	T	.	.	MAF_USDA=4.098
NC_035099.1	47951776	.	G	T	.	.	MAF_USDA=1.639
NC_035099.1	47951777	.	G	C	.	.	MAF_USDA=4.918
NC_035099.1	47951834	.	A	G	.	.	MAF_INRAE=36.709;MAF_USDA=37.059
NC_035099.1	47951849	.	C	T	.	.	MAF_INRAE=5.833;MAF_USDA=12.295
NC_035099.1	47951850	.	C	A	.	.	MAF_INRAE=30.38;MAF_USDA=7.647
NC_035099.1	47951864	.	G	A	.	.	MAF_INRAE=2.5;MAF_USDA=16.667
NC_035099.1	47951865	.	G	A	.	.	MAF_INRAE=2.5;MAF_USDA=16.667
NC_035099.1	47951917	.	T	C	.	.	MAF_INRAE=29.114;MAF_USDA=7.647
NC_035099.1	47952000	.	G	T	.	.	MAF_USDA=4.918
NC_035099.1	47952040	.	G	T	.	.	MAF_USDA=2.353
NC_035099.1	47952171	.	A	G	.	.	MAF_INRAE=46.835;MAF_USDA=37.647
NC_035099.1	47952185	.	A	C	.	.	MAF_INRAE=1.667;MAF_USDA=2.459
NC_035099.1	47952262	.	A	C	.	.	MAF_USDA=31.25
NC_035099.1	47952273	.	T	A	.	.	MAF_INRAE=48.734;MAF_USDA=28.824
NC_035099.1	47952274	.	C	T	.	.	MAF_USDA=31.25
NC_035099.1	47952371	.	T	C	.	.	MAF_USDA=15.882
NC_035099.1	47952420	.	C	A	.	.	MAF_INRAE=41.139;MAF_USDA=20.0
NC_035099.1	47952534	.	A	T	.	.	MAF_USDA=12.295
NC_035099.1	47952634	.	C	A	.	.	MAF_USDA=11.475
NC_035099.1	47952675	.	A	C	.	.	MAF_INRAE=2.5;MAF_USDA=6.471
NC_035099.1	47952692	.	A	T	.	.	MAF_INRAE=10.759;MAF_USDA=18.852
NC_035099.1	47952782	.	T	G	.	.	MAF_INRAE=41.139;MAF_USDA=15.882
NC_035099.1	47952816	.	A	G	.	.	MAF_INRAE=46.835;MAF_USDA=38.235
NC_035099.1	47953042	.	G	A	.	.	MAF_USDA=10.588
NC_035099.1	47953049	.	C	T	.	.	MAF_USDA=1.639
NC_035099.1	47953121	.	G	A	.	.	MAF_INRAE=5.0
NC_035099.1	47953657	.	G	A	.	.	MAF_INRAE=15.789;MAF_USDA=2.542
NC_035099.1	47953899	.	G	T	.	.	MAF_INRAE=37.975;MAF_USDA=7.647
NC_035099.1	47953949	.	A	C	.	.	MAF_INRAE=5.833
NC_035099.1	47953980	.	C	T	.	.	MAF_INRAE=38.608;MAF_USDA=6.471
NC_035099.1	47954003	.	C	A	.	.	MAF_INRAE=2.5;MAF_USDA=5.882
NC_035099.1	47954062	.	T	C	.	.	MAF_INRAE=29.114;MAF_USDA=28.235
NC_035099.1	47954090	.	A	T	.	.	MAF_INRAE=6.667;MAF_USDA=13.934
NC_035099.1	47954111	.	G	A	.	.	MAF_INRAE=6.667;MAF_USDA=11.475
NC_035099.1	47954165	.	G	A	.	.	MAF_USDA=1.639
NC_035099.1	47954208	.	A	G	.	.	MAF_USDA=3.279
NC_035099.1	47954237	.	G	A	.	.	MAF_USDA=10.417
NC_035099.1	47954243	.	A	C	.	.	MAF_INRAE=30.38;MAF_USDA=24.706
NC_035099.1	47954250	.	C	A	.	.	MAF_INRAE=12.025;MAF_USDA=22.353
NC_035099.1	47954279	.	G	T	.	.	MAF_USDA=4.918
NC_035099.1	47954320	.	C	A	.	.	MAF_USDA=5.738
NC_035099.1	47954338	.	T	C	.	.	MAF_INRAE=12.025;MAF_USDA=22.353
NC_035099.1	47954417	.	A	G	.	.	MAF_INRAE=39.873;MAF_USDA=14.118
NC_035099.1	47954440	.	T	A	.	.	MAF_INRAE=38.608;MAF_USDA=49.412
NC_035099.1	47954441	.	A	T	.	.	MAF_INRAE=2.5;MAF_USDA=22.353
NC_035099.1	47954467	.	T	A	.	.	MAF_INRAE=6.667;MAF_USDA=4.706
NC_035099.1	47954559	.	G	A	.	.	MAF_INRAE=29.747;MAF_USDA=7.647
NC_035099.1	47954640	.	G	T	.	.	MAF_INRAE=6.667;MAF_USDA=4.118
NC_035099.1	47954650	.	G	A	.	.	MAF_INRAE=44.167;MAF_USDA=15.294
NC_035099.1	47954734	.	G	T	.	.	MAF_USDA=1.639
NC_035099.1	47954849	.	T	C	.	.	MAF_INRAE=6.667;MAF_USDA=12.295
NC_035099.1	47954939	.	C	A	.	.	MAF_INRAE=24.684;MAF_USDA=48.824
NC_035099.1	47954974	.	C	T	.	.	MAF_INRAE=6.667;MAF_USDA=10.656
NC_035099.1	47955026	.	C	G	.	.	MAF_INRAE=6.667;MAF_USDA=3.529
NC_035099.1	47955083	.	C	T	.	.	MAF_INRAE=29.114;MAF_USDA=10.588
NC_035099.1	47955095	.	G	T	.	.	MAF_INRAE=46.835;MAF_USDA=41.176
NC_035099.1	47955145	.	C	G	.	.	MAF_INRAE=37.975;MAF_USDA=7.059
NC_035099.1	47955164	.	C	T	.	.	MAF_INRAE=5.696;MAF_USDA=35.294
NC_035099.1	47955215	.	C	T	.	.	MAF_USDA=4.918
NC_035099.1	47955363	.	G	A	.	.	MAF_INRAE=34.81;MAF_USDA=23.529
NC_035099.1	47955370	.	T	C	.	.	MAF_USDA=1.639
NC_035099.1	47955390	.	C	A	.	.	MAF_INRAE=30.38;MAF_USDA=9.412
NC_035099.1	47955429	.	A	C	.	.	MAF_USDA=1.639
NC_035099.1	47955489	.	A	G	.	.	MAF_INRAE=5.696;MAF_USDA=37.059
NC_035099.1	47955555	.	C	T	.	.	MAF_INRAE=15.789;MAF_USDA=29.412
NC_035099.1	47955573	.	G	A	.	.	MAF_USDA=3.279
NC_035099.1	47955579	.	G	A	.	.	MAF_USDA=4.918
NC_035099.1	47955625	.	C	A	.	.	MAF_USDA=4.918
NC_035099.1	47955645	.	G	C	.	.	MAF_INRAE=29.747;MAF_USDA=11.176
NC_035099.1	47955657	.	G	A	.	.	MAF_INRAE=44.167;MAF_USDA=28.824
NC_035099.1	47955676	.	G	A	.	.	MAF_USDA=2.459
NC_035099.1	47955717	.	G	T	.	.	MAF_INRAE=6.667;MAF_USDA=12.295
NC_035099.1	47955719	.	G	C	.	.	MAF_INRAE=46.203;MAF_USDA=30.0
NC_035099.1	47955738	.	T	G	.	.	MAF_USDA=1.639
NC_035099.1	47955740	.	T	G	.	.	MAF_USDA=1.639
NC_035099.1	47955742	.	T	C	.	.	MAF_INRAE=24.051;MAF_USDA=45.882
NC_035099.1	47955830	.	T	A	.	.	MAF_USDA=1.639
NC_035099.1	47955856	.	G	T	.	.	MAF_USDA=3.279
NC_035099.1	47955874	.	T	C	.	.	MAF_INRAE=29.747;MAF_USDA=10.0
NC_035099.1	47955981	.	C	A	.	.	MAF_USDA=31.25
NC_035099.1	47956021	.	A	G	.	.	MAF_INRAE=5.696;MAF_USDA=16.471
NC_035099.1	47956050	.	C	A	.	.	MAF_INRAE=5.696;MAF_USDA=1.639
NC_035099.1	47956056	.	T	C	.	.	MAF_INRAE=6.667;MAF_USDA=12.295
NC_035099.1	47956057	.	A	G	.	.	MAF_INRAE=5.696;MAF_USDA=17.059
NC_035099.1	47956138	.	G	C	.	.	MAF_INRAE=46.203;MAF_USDA=31.765
NC_035099.1	47956176	.	T	C	.	.	MAF_INRAE=5.696;MAF_USDA=14.706
NC_035099.1	47956219	.	T	G	.	.	MAF_INRAE=39.873;MAF_USDA=14.118
NC_035099.1	47956272	.	C	T	.	.	MAF_USDA=6.25
NC_035099.1	47956381	.	T	G	.	.	MAF_INRAE=41.772;MAF_USDA=45.882
NC_035099.1	47956442	.	A	G	.	.	MAF_INRAE=45.57;MAF_USDA=45.882
NC_035099.1	47956473	.	A	C	.	.	MAF_INRAE=39.873;MAF_USDA=47.647
NC_035099.1	47956490	.	C	G	.	.	MAF_USDA=31.25
NC_035099.1	47956492	.	C	T	.	.	MAF_USDA=29.167
NC_035099.1	47956494	.	T	G	.	.	MAF_USDA=31.25
NC_035099.1	47956525	.	T	G	.	.	MAF_INRAE=7.5;MAF_USDA=4.118
NC_035099.1	47956632	.	C	T	.	.	MAF_USDA=1.639
NC_035099.1	47956704	.	G	A	.	.	MAF_INRAE=1.667;MAF_USDA=5.738
NC_035099.1	47956725	.	A	G	.	.	MAF_INRAE=6.329
NC_035099.1	47956754	.	G	A	.	.	MAF_INRAE=5.696;MAF_USDA=3.529
NC_035099.1	47956797	.	A	G	.	.	MAF_INRAE=16.456;MAF_USDA=2.353
NC_035099.1	47956843	.	A	C	.	.	MAF_USDA=30.0
NC_035099.1	47956871	.	C	T	.	.	MAF_INRAE=7.5;MAF_USDA=45.882
NC_035099.1	47956909	.	G	T	.	.	MAF_USDA=4.918
NC_035099.1	47956930	.	G	T	.	.	MAF_INRAE=32.911;MAF_USDA=2.353
NC_035099.1	47956944	.	T	A	.	.	MAF_INRAE=39.241;MAF_USDA=14.118
NC_035099.1	47956960	.	G	A	.	.	MAF_INRAE=6.667
NC_035099.1	47956990	.	T	A	.	.	MAF_USDA=22.917
NC_035099.1	47957016	.	G	C	.	.	MAF_INRAE=6.667
NC_035099.1	47957018	.	T	A	.	.	MAF_USDA=12.5
NC_035099.1	47957024	.	A	T	.	.	MAF_USDA=1.639
NC_035099.1	47957028	.	C	T	.	.	MAF_INRAE=29.114;MAF_USDA=10.588
NC_035099.1	47957128	.	T	A	.	.	MAF_USDA=29.167
NC_035099.1	47957191	.	T	C	.	.	MAF_USDA=38.824
NC_035099.1	47957254	.	T	G	.	.	MAF_USDA=11.475
NC_035099.1	47957258	.	C	G	.	.	MAF_USDA=20.833
NC_035099.1	47957266	.	C	G	.	.	MAF_USDA=40.0
NC_035099.1	47957293	.	G	T	.	.	MAF_USDA=2.459
NC_035099.1	47957389	.	C	A	.	.	MAF_USDA=3.333
NC_035099.1	47957418	.	A	G	.	.	MAF_INRAE=29.747;MAF_USDA=7.647
NC_035099.1	47957427	.	A	C	.	.	MAF_INRAE=5.0
NC_035099.1	47957430	.	G	T	.	.	MAF_INRAE=5.0
NC_035099.1	47957431	.	C	T	.	.	MAF_INRAE=5.0
NC_035099.1	47957435	.	A	T	.	.	MAF_INRAE=5.0
NC_035099.1	47957436	.	A	T	.	.	MAF_INRAE=5.0
NC_035099.1	47957445	.	A	C	.	.	MAF_INRAE=5.0
NC_035099.1	47957447	.	A	T	.	.	MAF_INRAE=5.0
NC_035099.1	47957448	.	G	T	.	.	MAF_INRAE=5.0
NC_035099.1	47957454	.	A	G	.	.	MAF_INRAE=46.835;MAF_USDA=41.176
NC_035099.1	47957521	.	G	T	.	.	MAF_INRAE=6.667;MAF_USDA=18.852
NC_035099.1	47957603	.	A	G	.	.	MAF_USDA=5.0
NC_035099.1	47957605	.	A	G	.	.	MAF_USDA=1.667
NC_035099.1	47957699	.	T	G	.	.	MAF_INRAE=27.5
NC_035099.1	47957742	.	C	A	.	.	MAF_INRAE=29.114;MAF_USDA=14.706
NC_035099.1	47957743	.	A	C	.	.	MAF_USDA=9.836
NC_035099.1	47957762	.	C	T	.	.	MAF_INRAE=39.241;MAF_USDA=14.706
NC_035099.1	47957786	.	G	A	.	.	MAF_INRAE=2.5;MAF_USDA=5.882
NC_035099.1	47957847	.	C	T	.	.	MAF_INRAE=29.747;MAF_USDA=7.647
NC_035099.1	47958081	.	C	T	.	.	MAF_USDA=7.738
NC_035099.1	47958086	.	G	T	.	.	MAF_INRAE=39.873;MAF_USDA=14.286
NC_035099.1	47958130	.	T	G	.	.	MAF_INRAE=39.873;MAF_USDA=14.706
NC_035099.1	47958155	.	C	T	.	.	MAF_USDA=6.557
NC_035099.1	47958229	.	A	T	.	.	MAF_INRAE=2.5;MAF_USDA=6.471
NC_035099.1	47958261	.	T	A	.	.	MAF_USDA=21.765
NC_035099.1	47958321	.	A	C	.	.	MAF_USDA=6.25
NC_035099.1	47958424	.	G	T	.	.	MAF_USDA=1.639
NC_035099.1	47958568	.	T	A	.	.	MAF_USDA=4.098
NC_035099.1	47958572	.	A	C	.	.	MAF_USDA=11.475
NC_035099.1	47958579	.	C	T	.	.	MAF_USDA=1.639
NC_035099.1	47958608	.	A	G	.	.	MAF_INRAE=5.696
NC_035099.1	47958611	.	A	G	.	.	MAF_INRAE=46.667
NC_035099.1	47958618	.	A	G	.	.	MAF_INRAE=2.5
NC_035099.1	47958692	.	C	T	.	.	MAF_USDA=4.918
NC_035099.1	47958709	.	A	C	.	.	MAF_USDA=9.412
NC_035099.1	47958722	.	A	T	.	.	MAF_USDA=10.656
NC_035099.1	47958740	.	A	G	.	.	MAF_INRAE=37.975;MAF_USDA=7.647
NC_035099.1	47958757	.	A	T	.	.	MAF_USDA=1.639
NC_035099.1	47958760	.	C	G	.	.	MAF_INRAE=37.975;MAF_USDA=7.647
NC_035099.1	47958780	.	G	A	.	.	MAF_INRAE=37.342;MAF_USDA=7.647
NC_035099.1	47958802	.	A	G	.	.	MAF_INRAE=44.937;MAF_USDA=15.882
NC_035099.1	47958836	.	T	A	.	.	MAF_USDA=3.279
NC_035099.1	47958841	.	G	T	.	.	MAF_INRAE=17.089;MAF_USDA=8.235
NC_035099.1	47958845	.	G	A	.	.	MAF_INRAE=37.342;MAF_USDA=8.235
NC_035099.1	47958860	.	C	A	.	.	MAF_INRAE=37.975;MAF_USDA=8.235
NC_035099.1	47958872	.	A	C	.	.	MAF_USDA=10.0
NC_035099.1	47958884	.	G	A	.	.	MAF_INRAE=37.975;MAF_USDA=8.235
NC_035099.1	47958905	.	A	T	.	.	MAF_USDA=10.0
NC_035099.1	47958948	.	T	G	.	.	MAF_USDA=29.412
NC_035099.1	47958970	.	C	A	.	.	MAF_INRAE=6.667;MAF_USDA=10.417
NC_035099.1	47959018	.	C	T	.	.	MAF_INRAE=2.5;MAF_USDA=5.882
NC_035099.1	47959316	.	T	C	.	.	MAF_INRAE=45.833
NC_035099.1	47959350	.	C	A	.	.	MAF_INRAE=6.667
NC_035099.1	47959511	.	T	A	.	.	MAF_INRAE=6.667
NC_035099.1	47959523	.	A	C	.	.	MAF_INRAE=6.667
NC_035099.1	47959558	.	C	T	.	.	MAF_INRAE=40.833
NC_035099.1	47959654	.	A	C	.	.	MAF_INRAE=6.667;MAF_USDA=10.656
NC_035099.1	47959758	.	T	G	.	.	MAF_USDA=12.353
NC_035099.1	47959763	.	C	T	.	.	MAF_INRAE=2.5
NC_035099.1	47959770	.	T	G	.	.	MAF_INRAE=5.063;MAF_USDA=2.083
NC_035099.1	47959807	.	C	T	.	.	MAF_INRAE=46.835;MAF_USDA=42.941
NC_035099.1	47959808	.	T	A	.	.	MAF_INRAE=43.333;MAF_USDA=42.353
NC_035099.1	47959830	.	G	A	.	.	MAF_USDA=3.529
NC_035099.1	47959854	.	A	G	.	.	MAF_USDA=6.25
NC_035099.1	47959858	.	T	A	.	.	MAF_USDA=2.459
NC_035099.1	47959912	.	T	C	.	.	MAF_USDA=21.765
NC_035099.1	47959951	.	T	C	.	.	MAF_USDA=1.639
NC_035099.1	47959955	.	C	G	.	.	MAF_USDA=1.639
NC_035099.1	47959957	.	T	C	.	.	MAF_INRAE=7.5;MAF_USDA=14.754
NC_035099.1	47960012	.	G	T	.	.	MAF_USDA=13.115
NC_035099.1	47960073	.	G	A	.	.	MAF_INRAE=1.667
NC_035099.1	47960086	.	C	T	.	.	MAF_USDA=31.25
NC_035099.1	47960100	.	T	A	.	.	MAF_INRAE=6.667;MAF_USDA=10.417
NC_035099.1	47960114	.	G	A	.	.	MAF_INRAE=6.667;MAF_USDA=11.475
NC_035099.1	47960188	.	C	A	.	.	MAF_USDA=2.459
NC_035099.1	47960220	.	G	A	.	.	MAF_USDA=6.25
NC_035099.1	47960315	.	A	T	.	.	MAF_INRAE=7.5;MAF_USDA=25.882
NC_035099.1	47960360	.	G	A	.	.	MAF_INRAE=49.367;MAF_USDA=45.882
NC_035099.1	47960444	.	A	C	.	.	MAF_USDA=10.0
NC_035099.1	47960530	.	C	T	.	.	MAF_USDA=4.098
NC_035099.1	47960543	.	G	T	.	.	MAF_USDA=31.25
NC_035099.1	47960600	.	C	G	.	.	MAF_INRAE=2.5;MAF_USDA=3.279
NC_035099.1	47960818	.	G	T	.	.	MAF_INRAE=5.696;MAF_USDA=3.279
NC_035099.1	47960828	.	T	G	.	.	MAF_USDA=8.197
NC_035099.1	47960963	.	A	G	.	.	MAF_USDA=1.639
NC_035099.1	47960987	.	T	G	.	.	MAF_USDA=11.765
NC_035099.1	47961176	.	G	A	.	.	MAF_USDA=3.279
NC_035099.1	47961290	.	A	G	.	.	MAF_USDA=9.167
NC_035099.1	47961322	.	A	T	.	.	MAF_USDA=17.647
NC_035099.1	47961330	.	C	T	.	.	MAF_USDA=6.25
NC_035099.1	47961428	.	G	C	.	.	MAF_INRAE=2.5;MAF_USDA=15.294
NC_035099.1	47961506	.	G	A	.	.	MAF_INRAE=5.263
NC_035099.1	47961520	.	G	T	.	.	MAF_INRAE=40.506;MAF_USDA=32.941
NC_035099.1	47961635	.	C	A	.	.	MAF_USDA=2.459
NC_035099.1	47961639	.	G	A	.	.	MAF_USDA=2.353
NC_035099.1	47961673	.	C	T	.	.	MAF_USDA=2.353
NC_035099.1	47961777	.	C	A	.	.	MAF_USDA=1.639
NC_035099.1	47961799	.	G	T	.	.	MAF_USDA=1.639
NC_035099.1	47961816	.	A	G	.	.	MAF_INRAE=6.667;MAF_USDA=14.706
NC_035099.1	47961835	.	C	A	.	.	MAF_USDA=21.765
NC_035099.1	47961924	.	C	A	.	.	MAF_INRAE=17.089;MAF_USDA=30.588
NC_035099.1	47961955	.	G	A	.	.	MAF_USDA=4.098
NC_035099.1	47962063	.	C	T	.	.	MAF_INRAE=3.797;MAF_USDA=4.167
NC_035099.1	47962095	.	C	A	.	.	MAF_INRAE=24.051;MAF_USDA=26.471
NC_035099.1	47962117	.	T	C	.	.	MAF_USDA=1.639
NC_035099.1	47962212	.	A	G	.	.	MAF_USDA=3.279
NC_035099.1	47962258	.	C	A	.	.	MAF_USDA=2.459
NC_035099.1	47962297	.	G	A	.	.	MAF_USDA=1.639
NC_035099.1	47962428	.	C	G	.	.	MAF_INRAE=5.696;MAF_USDA=12.5
NC_035099.1	47962450	.	A	G	.	.	MAF_USDA=4.918
NC_035099.1	47962453	.	G	T	.	.	MAF_USDA=6.25
NC_035099.1	47962544	.	A	G	.	.	MAF_INRAE=5.696;MAF_USDA=20.588
NC_035099.1	47962605	.	G	T	.	.	MAF_INRAE=6.329;MAF_USDA=2.083
NC_035099.1	47962662	.	A	G	.	.	MAF_INRAE=5.696;MAF_USDA=1.639
NC_035099.1	47962709	.	A	G	.	.	MAF_INRAE=5.696;MAF_USDA=17.059
NC_035099.1	47962733	.	G	A	.	.	MAF_INRAE=5.696;MAF_USDA=18.235
NC_035099.1	47962770	.	G	A	.	.	MAF_INRAE=5.696;MAF_USDA=20.588
NC_035099.1	47962922	.	A	T	.	.	MAF_INRAE=33.333;MAF_USDA=1.765
NC_035099.1	47963070	.	C	G	.	.	MAF_USDA=2.459
NC_035099.1	47963274	.	T	C	.	.	MAF_USDA=1.639
NC_035099.1	47963577	.	G	C	.	.	MAF_INRAE=46.835;MAF_USDA=31.176
NC_035099.1	47963671	.	T	A	.	.	MAF_INRAE=29.747;MAF_USDA=7.647
NC_035099.1	47963732	.	G	T	.	.	MAF_INRAE=6.667;MAF_USDA=14.706
NC_035099.1	47963740	.	C	T	.	.	MAF_INRAE=5.696;MAF_USDA=9.412
NC_035099.1	47963744	.	G	T	.	.	MAF_USDA=15.574
NC_035099.1	47963745	.	C	T	.	.	MAF_INRAE=1.667;MAF_USDA=1.639
NC_035099.1	47963830	.	G	A	.	.	MAF_USDA=12.295
NC_035099.1	47963851	.	T	G	.	.	MAF_USDA=10.417
NC_035099.1	47963852	.	A	G,C	.	.	MAF_INRAE=2.5;MAF_USDA=10.417
NC_035099.1	47963853	.	C	A	.	.	MAF_USDA=10.417
NC_035099.1	47963855	.	G	A	.	.	MAF_USDA=10.417
NC_035099.1	47963857	.	T	G	.	.	MAF_USDA=10.417
NC_035099.1	47963905	.	T	C	.	.	MAF_INRAE=18.354;MAF_USDA=18.235
NC_035099.1	47963926	.	T	C	.	.	MAF_USDA=1.639
NC_035099.1	47963948	.	G	A	.	.	MAF_USDA=1.639
NC_035099.1	47963970	.	C	T	.	.	MAF_USDA=2.459
NC_035099.1	47964067	.	C	T	.	.	MAF_INRAE=11.392;MAF_USDA=1.639
NC_035099.1	47964092	.	C	A	.	.	MAF_INRAE=3.797;MAF_USDA=4.167
NC_035099.1	47964108	.	A	T	.	.	MAF_USDA=3.279
NC_035099.1	47964214	.	G	A	.	.	MAF_INRAE=8.228;MAF_USDA=4.167
NC_035099.1	47964276	.	C	A	.	.	MAF_USDA=6.557
NC_035099.1	47964296	.	A	T	.	.	MAF_INRAE=1.667;MAF_USDA=16.471
NC_035099.1	47964380	.	A	C	.	.	MAF_USDA=1.639
NC_035099.1	47964425	.	T	A	.	.	MAF_USDA=2.353
NC_035099.1	47964448	.	G	C	.	.	MAF_USDA=2.353
NC_035099.1	47964563	.	C	A	.	.	MAF_INRAE=5.696;MAF_USDA=17.059
NC_035099.1	47964593	.	T	C	.	.	MAF_INRAE=6.667;MAF_USDA=10.656
NC_035099.1	47964651	.	T	C	.	.	MAF_USDA=3.279
NC_035099.1	47964709	.	G	T	.	.	MAF_USDA=6.25
NC_035099.1	47964808	.	G	A	.	.	MAF_USDA=4.098
NC_035099.1	47964850	.	G	A	.	.	MAF_INRAE=1.667
NC_035099.1	47964859	.	C	T	.	.	MAF_INRAE=8.228;MAF_USDA=32.353
NC_035099.1	47964876	.	A	T	.	.	MAF_USDA=1.639
NC_035099.1	47964967	.	T	C	.	.	MAF_USDA=3.279
NC_035099.1	47965016	.	A	G	.	.	MAF_USDA=1.639
NC_035099.1	47965020	.	C	T	.	.	MAF_INRAE=1.667
NC_035099.1	47965030	.	T	A	.	.	MAF_INRAE=46.203;MAF_USDA=13.529
NC_035099.1	47965041	.	C	T	.	.	MAF_USDA=4.098
NC_035099.1	47965277	.	C	T	.	.	MAF_INRAE=28.481;MAF_USDA=7.059
NC_035099.1	47965278	.	T	A	.	.	MAF_INRAE=25.833;MAF_USDA=7.647
NC_035099.1	47965300	.	T	A	.	.	MAF_INRAE=34.81;MAF_USDA=5.882
NC_035099.1	47965343	.	C	A	.	.	MAF_USDA=4.098
NC_035099.1	47965407	.	A	T	.	.	MAF_INRAE=32.911;MAF_USDA=2.353
NC_035099.1	47965475	.	A	C	.	.	MAF_USDA=4.167
NC_035099.1	47965564	.	A	T	.	.	MAF_INRAE=29.747
NC_035099.1	47965583	.	C	A	.	.	MAF_USDA=4.098
NC_035099.1	47965670	.	A	G	.	.	MAF_USDA=1.639
NC_035099.1	47965724	.	T	A	.	.	MAF_USDA=3.279
NC_035099.1	47965756	.	G	A	.	.	MAF_USDA=1.639
NC_035099.1	47965757	.	C	T	.	.	MAF_INRAE=5.696;MAF_USDA=14.118
NC_035099.1	47965765	.	G	A	.	.	MAF_USDA=17.213
NC_035099.1	47965770	.	C	T	.	.	MAF_INRAE=5.833;MAF_USDA=5.738
NC_035099.1	47965826	.	A	G	.	.	MAF_USDA=1.639
NC_035099.1	47965852	.	C	A	.	.	MAF_USDA=1.639
NC_035099.1	47965954	.	G	A	.	.	MAF_INRAE=11.392;MAF_USDA=1.639
NC_035099.1	47965997	.	A	T	.	.	MAF_USDA=16.393
NC_035099.1	47966009	.	C	T	.	.	MAF_USDA=15.574
NC_035099.1	47966012	.	C	G	.	.	MAF_USDA=15.574
NC_035099.1	47966044	.	G	A	.	.	MAF_USDA=7.377
NC_035099.1	47966054	.	A	C	.	.	MAF_USDA=6.557
NC_035099.1	47966057	.	T	G	.	.	MAF_USDA=20.833
NC_035099.1	47966066	.	T	A	.	.	MAF_USDA=8.333
NC_035099.1	47966123	.	C	A	.	.	MAF_USDA=7.377
NC_035099.1	47966146	.	C	A	.	.	MAF_USDA=2.5
NC_035099.1	47966169	.	C	A	.	.	MAF_USDA=1.639
NC_035099.1	47966175	.	T	A	.	.	MAF_USDA=3.279
NC_035099.1	47966268	.	G	T	.	.	MAF_USDA=5.882
NC_035099.1	47966386	.	A	T	.	.	MAF_USDA=3.279
NC_035099.1	47966419	.	C	T	.	.	MAF_USDA=1.639
NC_035099.1	47966442	.	A	C	.	.	MAF_INRAE=33.544;MAF_USDA=10.588
NC_035099.1	47966458	.	C	T	.	.	MAF_INRAE=46.835;MAF_USDA=13.529
NC_035099.1	47966493	.	A	G	.	.	MAF_INRAE=8.228;MAF_USDA=31.765
NC_035099.1	47966613	.	A	G	.	.	MAF_INRAE=33.544;MAF_USDA=12.353
NC_035099.1	47966645	.	T	C	.	.	MAF_USDA=1.639
NC_035099.1	47966664	.	T	A	.	.	MAF_INRAE=33.544;MAF_USDA=9.412
NC_035099.1	47966694	.	C	G	.	.	MAF_USDA=13.934
NC_035099.1	47966813	.	A	G	.	.	MAF_INRAE=32.911;MAF_USDA=4.118
NC_035099.1	47966838	.	T	C	.	.	MAF_INRAE=32.911;MAF_USDA=10.0
NC_035099.1	47966839	.	A	C	.	.	MAF_INRAE=40.0;MAF_USDA=10.0
NC_035099.1	47966909	.	G	T	.	.	MAF_INRAE=46.835;MAF_USDA=12.941
NC_035099.1	47966925	.	T	C	.	.	MAF_USDA=14.754
NC_035099.1	47966948	.	A	T	.	.	MAF_USDA=2.459
NC_035099.1	47966990	.	T	A	.	.	MAF_USDA=2.459
NC_035099.1	47967076	.	G	T	.	.	MAF_USDA=9.016
NC_035099.1	47967085	.	C	T	.	.	MAF_USDA=1.639
NC_035099.1	47967088	.	C	G	.	.	MAF_USDA=16.393
NC_035099.1	47967142	.	A	G	.	.	MAF_INRAE=33.544;MAF_USDA=4.118
NC_035099.1	47967154	.	T	A	.	.	MAF_INRAE=33.544;MAF_USDA=4.118
NC_035099.1	47967156	.	C	T	.	.	MAF_USDA=1.639
NC_035099.1	47967204	.	C	T	.	.	MAF_USDA=13.115
NC_035099.1	47967205	.	A	G	.	.	MAF_USDA=13.115
NC_035099.1	47967218	.	T	A	.	.	MAF_INRAE=42.105;MAF_USDA=13.529
NC_035099.1	47967228	.	G	A	.	.	MAF_USDA=17.213
NC_035099.1	47967241	.	T	C	.	.	MAF_USDA=11.475
NC_035099.1	47967468	.	C	T	.	.	MAF_INRAE=4.167
NC_035099.1	47967584	.	T	G	.	.	MAF_INRAE=2.632;MAF_USDA=6.25
NC_035099.1	47967586	.	G	A	.	.	MAF_USDA=16.393
NC_035099.1	47967629	.	T	C	.	.	MAF_INRAE=10.526;MAF_USDA=10.656
NC_035099.1	47967695	.	A	T	.	.	MAF_INRAE=7.895;MAF_USDA=2.353
NC_035099.1	47967741	.	T	A	.	.	MAF_USDA=4.098
NC_035099.1	47968743	.	A	T	.	.	MAF_USDA=33.333
NC_035099.1	47968765	.	G	A	.	.	MAF_USDA=10.0
NC_035099.1	47968769	.	A	G	.	.	MAF_USDA=7.5
NC_035099.1	47968809	.	C	T	.	.	MAF_USDA=2.459
NC_035099.1	47968817	.	G	T	.	.	MAF_USDA=2.459
NC_035099.1	47968825	.	G	A	.	.	MAF_USDA=4.098
NC_035099.1	47968831	.	G	T	.	.	MAF_USDA=5.882
NC_035099.1	47968844	.	T	A	.	.	MAF_USDA=5.294
NC_035099.1	47968879	.	A	T	.	.	MAF_USDA=5.738
NC_035099.1	47968930	.	T	G	.	.	MAF_INRAE=2.5;MAF_USDA=5.738
NC_035099.1	47969057	.	T	C	.	.	MAF_INRAE=7.5;MAF_USDA=24.706
NC_035099.1	47969065	.	C	T	.	.	MAF_INRAE=46.203;MAF_USDA=30.588
NC_035099.1	47969188	.	G	T	.	.	MAF_USDA=9.836
NC_035099.1	47969214	.	C	T	.	.	MAF_INRAE=6.667;MAF_USDA=11.475
NC_035099.1	47969224	.	A	G	.	.	MAF_INRAE=34.81;MAF_USDA=12.941
NC_035099.1	47969241	.	G	T	.	.	MAF_USDA=1.639
NC_035099.1	47969265	.	C	G	.	.	MAF_USDA=2.459
NC_035099.1	47969314	.	A	C	.	.	MAF_INRAE=34.81;MAF_USDA=14.118
NC_035099.1	47969315	.	A	C	.	.	MAF_INRAE=5.833;MAF_USDA=27.059
NC_035099.1	47969326	.	T	A	.	.	MAF_INRAE=46.203;MAF_USDA=12.941
NC_035099.1	47969431	.	T	G	.	.	MAF_INRAE=6.667
NC_035099.1	47969439	.	T	A	.	.	MAF_INRAE=6.667
NC_035099.1	47969485	.	C	T	.	.	MAF_INRAE=34.81;MAF_USDA=22.353
NC_035099.1	47969486	.	A	G	.	.	MAF_USDA=7.377
NC_035099.1	47969530	.	A	C	.	.	MAF_INRAE=10.759;MAF_USDA=45.833
NC_035099.1	47969548	.	C	T	.	.	MAF_INRAE=45.57;MAF_USDA=47.059
NC_035099.1	47969558	.	G	C	.	.	MAF_INRAE=34.81;MAF_USDA=5.294
NC_035099.1	47969585	.	C	A	.	.	MAF_INRAE=34.81;MAF_USDA=23.529
NC_035099.1	47969606	.	C	A	.	.	MAF_USDA=2.459
NC_035099.1	47969660	.	T	C	.	.	MAF_USDA=2.459
NC_035099.1	47969681	.	C	T	.	.	MAF_USDA=10.656
NC_035099.1	47969695	.	G	A	.	.	MAF_INRAE=5.696;MAF_USDA=2.941
NC_035099.1	47969721	.	T	A	.	.	MAF_INRAE=35.443;MAF_USDA=22.941
NC_035099.1	47969763	.	C	T	.	.	MAF_USDA=3.279
NC_035099.1	47969781	.	C	T	.	.	MAF_INRAE=10.759;MAF_USDA=29.412
NC_035099.1	47969837	.	G	A	.	.	MAF_INRAE=1.667
NC_035099.1	47969892	.	C	T	.	.	MAF_INRAE=34.81;MAF_USDA=22.353
NC_035099.1	47969943	.	G	A	.	.	MAF_USDA=11.475
NC_035099.1	47969961	.	G	A	.	.	MAF_USDA=3.279
NC_035099.1	47970020	.	C	A	.	.	MAF_INRAE=10.759;MAF_USDA=28.824
NC_035099.1	47970043	.	G	T	.	.	MAF_USDA=1.639
NC_035099.1	47970056	.	C	T	.	.	MAF_USDA=3.279
NC_035099.1	47970206	.	T	C	.	.	MAF_INRAE=15.823;MAF_USDA=41.176
NC_035099.1	47970216	.	G	T	.	.	MAF_USDA=12.295
NC_035099.1	47970221	.	C	T	.	.	MAF_INRAE=2.5;MAF_USDA=11.176
NC_035099.1	47970295	.	C	T	.	.	MAF_INRAE=34.81;MAF_USDA=25.294
NC_035099.1	47970308	.	T	A	.	.	MAF_USDA=6.25
NC_035099.1	47970342	.	T	C	.	.	MAF_USDA=1.639
NC_035099.1	47970345	.	G	A	.	.	MAF_USDA=1.639
NC_035099.1	47970374	.	G	T	.	.	MAF_INRAE=10.759;MAF_USDA=28.235
NC_035099.1	47970576	.	C	T	.	.	MAF_INRAE=6.667;MAF_USDA=18.033
NC_035099.1	47970625	.	C	G	.	.	MAF_USDA=1.639
NC_035099.1	47970650	.	G	A	.	.	MAF_INRAE=35.443;MAF_USDA=14.706
NC_035099.1	47970676	.	T	A	.	.	MAF_INRAE=35.443;MAF_USDA=22.941
NC_035099.1	47970761	.	G	T	.	.	MAF_USDA=10.656
NC_035099.1	47970802	.	C	T	.	.	MAF_USDA=5.625
NC_035099.1	47970920	.	G	C	.	.	MAF_INRAE=34.177;MAF_USDA=22.941
NC_035099.1	47970960	.	C	T	.	.	MAF_INRAE=34.81;MAF_USDA=22.353
NC_035099.1	47971024	.	C	G	.	.	MAF_USDA=1.639
NC_035099.1	47971087	.	C	T	.	.	MAF_INRAE=1.667;MAF_USDA=1.639
NC_035099.1	47971160	.	C	T	.	.	MAF_INRAE=36.076;MAF_USDA=18.033
NC_035099.1	47971174	.	A	G	.	.	MAF_INRAE=6.667;MAF_USDA=17.213
NC_035099.1	47971202	.	T	C	.	.	MAF_INRAE=2.5
NC_035099.1	47971210	.	G	A	.	.	MAF_INRAE=36.842
NC_035099.1	47971429	.	G	A	.	.	MAF_INRAE=10.526
NC_035099.1	47971485	.	G	A	.	.	MAF_USDA=6.25
NC_035099.1	47971577	.	A	G	.	.	MAF_INRAE=5.833;MAF_USDA=12.295
NC_035099.1	47971590	.	C	T	.	.	MAF_USDA=1.639
NC_035099.1	47971609	.	A	G	.	.	MAF_USDA=10.656
NC_035099.1	47971686	.	G	T	.	.	MAF_USDA=6.25
NC_035099.1	47971716	.	A	T	.	.	MAF_USDA=1.639
NC_035099.1	47971737	.	C	A	.	.	MAF_INRAE=29.747;MAF_USDA=7.647
NC_035099.1	47971753	.	C	T	.	.	MAF_INRAE=34.81;MAF_USDA=22.353
NC_035099.1	47971786	.	C	T	.	.	MAF_INRAE=34.81;MAF_USDA=22.941
NC_035099.1	47971874	.	G	T	.	.	MAF_INRAE=6.667
NC_035099.1	47971923	.	G	A	.	.	MAF_USDA=1.639
NC_035099.1	47971935	.	G	A	.	.	MAF_USDA=4.098
NC_035099.1	47971937	.	G	T	.	.	MAF_INRAE=42.5
NC_035099.1	47971977	.	A	G	.	.	MAF_INRAE=35.443;MAF_USDA=23.529
NC_035099.1	47971993	.	A	G	.	.	MAF_INRAE=6.667;MAF_USDA=13.934
NC_035099.1	47972085	.	T	A	.	.	MAF_INRAE=6.667;MAF_USDA=15.574
NC_035099.1	47972118	.	G	C	.	.	MAF_INRAE=49.367;MAF_USDA=34.524
NC_035099.1	47972154	.	G	T	.	.	MAF_INRAE=34.81;MAF_USDA=23.529
NC_035099.1	47972187	.	G	C	.	.	MAF_USDA=6.25
NC_035099.1	47972194	.	A	G	.	.	MAF_INRAE=35.443;MAF_USDA=24.118
NC_035099.1	47972211	.	A	C	.	.	MAF_INRAE=35.443;MAF_USDA=24.118
NC_035099.1	47973985	.	A	T	.	.	MAF_USDA=10.169
NC_035099.1	47974017	.	C	T	.	.	MAF_USDA=4.167
NC_035099.1	47974151	.	G	T	.	.	MAF_INRAE=34.81;MAF_USDA=5.294
NC_035099.1	47974161	.	A	T	.	.	MAF_INRAE=34.177;MAF_USDA=22.941
NC_035099.1	47974222	.	C	T	.	.	MAF_USDA=3.279
NC_035099.1	47974358	.	A	G	.	.	MAF_INRAE=36.076;MAF_USDA=22.353
NC_035099.1	47974359	.	T	C	.	.	MAF_INRAE=44.167;MAF_USDA=22.941
NC_035099.1	47974369	.	C	T	.	.	MAF_USDA=3.279
NC_035099.1	47974412	.	G	T	.	.	MAF_USDA=10.656
NC_035099.1	47974423	.	G	T	.	.	MAF_INRAE=6.667;MAF_USDA=13.115
NC_035099.1	47974487	.	A	G	.	.	MAF_USDA=10.0
NC_035099.1	47974530	.	T	G	.	.	MAF_USDA=4.167
NC_035099.1	47977423	.	G	T	.	.	MAF_USDA=26.19
NC_035099.1	47977497	.	T	G	.	.	MAF_INRAE=10.526;MAF_USDA=35.417
NC_035099.1	47977624	.	G	C	.	.	MAF_INRAE=34.81;MAF_USDA=24.706
NC_035099.1	47977632	.	T	G	.	.	MAF_INRAE=34.81;MAF_USDA=5.294
NC_035099.1	47977712	.	G	T	.	.	MAF_USDA=3.279
NC_035099.1	47977729	.	A	C	.	.	MAF_USDA=1.639
NC_035099.1	47977759	.	C	T	.	.	MAF_INRAE=5.696;MAF_USDA=2.459
NC_035099.1	47977825	.	G	A	.	.	MAF_USDA=6.25
NC_035099.1	47977872	.	G	A	.	.	MAF_USDA=31.25
NC_035099.1	47977884	.	C	T	.	.	MAF_INRAE=46.203;MAF_USDA=13.529
NC_035099.1	47977922	.	A	C	.	.	MAF_USDA=6.25
NC_035099.1	47977926	.	T	G	.	.	MAF_INRAE=5.063;MAF_USDA=39.583
NC_035099.1	47977988	.	G	C	.	.	MAF_USDA=50.0
NC_035099.1	47977989	.	G	A	.	.	MAF_INRAE=45.0;MAF_USDA=50.0
NC_035099.1	47978024	.	C	T	.	.	MAF_INRAE=49.367;MAF_USDA=35.294
NC_035099.1	47978056	.	G	A	.	.	MAF_USDA=5.738
NC_035099.1	47978074	.	C	A	.	.	MAF_USDA=2.353
NC_035099.1	47978114	.	G	A	.	.	MAF_INRAE=34.81;MAF_USDA=5.882
NC_035099.1	47978178	.	C	T	.	.	MAF_INRAE=32.911;MAF_USDA=2.941
NC_035099.1	47978179	.	G	A	.	.	MAF_INRAE=5.063;MAF_USDA=22.941
NC_035099.1	47978209	.	A	T	.	.	MAF_INRAE=5.696;MAF_USDA=2.459
NC_035099.1	47978237	.	A	C	.	.	MAF_INRAE=34.177;MAF_USDA=5.294
NC_035099.1	47978266	.	C	T	.	.	MAF_INRAE=5.063;MAF_USDA=24.706
NC_035099.1	47978267	.	G	T	.	.	MAF_USDA=6.25
NC_035099.1	47978405	.	C	A	.	.	MAF_INRAE=35.443;MAF_USDA=14.118
NC_035099.1	47978411	.	C	A	.	.	MAF_INRAE=35.443
NC_035099.1	47978453	.	C	T	.	.	MAF_USDA=6.25
NC_035099.1	47978522	.	A	G	.	.	MAF_USDA=2.353
NC_035099.1	47978545	.	A	T	.	.	MAF_INRAE=40.506;MAF_USDA=36.066
NC_035099.1	47978551	.	A	G	.	.	MAF_INRAE=34.81
NC_035099.1	47978646	.	C	T	.	.	MAF_INRAE=36.076;MAF_USDA=23.529
NC_035099.1	47978694	.	G	T	.	.	MAF_INRAE=5.063;MAF_USDA=3.279
NC_035099.1	47978863	.	C	A	.	.	MAF_INRAE=48.333
NC_035099.1	47978865	.	T	G	.	.	MAF_INRAE=48.333
NC_035099.1	47978877	.	T	C	.	.	MAF_INRAE=45.0
NC_035099.1	47978907	.	C	G	.	.	MAF_INRAE=45.833
NC_035099.1	47978910	.	A	T	.	.	MAF_INRAE=45.833
NC_035099.1	47978953	.	A	G	.	.	MAF_INRAE=34.81;MAF_USDA=15.294
NC_035099.1	47978961	.	C	A	.	.	MAF_INRAE=34.81;MAF_USDA=23.529
NC_035099.1	47979055	.	A	T	.	.	MAF_USDA=6.25
NC_035099.1	47979063	.	G	A	.	.	MAF_USDA=24.118
NC_035099.1	47979088	.	C	A	.	.	MAF_USDA=2.459
NC_035099.1	47979093	.	T	A	.	.	MAF_INRAE=1.667;MAF_USDA=1.639
NC_035099.1	47979132	.	C	A	.	.	MAF_USDA=1.639
NC_035099.1	47979177	.	T	C	.	.	MAF_INRAE=36.076;MAF_USDA=22.941
NC_035099.1	47979214	.	G	T	.	.	MAF_USDA=1.639
NC_035099.1	47979215	.	A	T	.	.	MAF_USDA=1.639
NC_035099.1	47979268	.	C	T	.	.	MAF_USDA=12.5
NC_035099.1	47979330	.	G	A	.	.	MAF_USDA=26.506
NC_035099.1	47979344	.	A	C	.	.	MAF_USDA=8.333
NC_035099.1	47979372	.	G	T	.	.	MAF_USDA=24.699
NC_035099.1	47979373	.	T	A	.	.	MAF_USDA=2.41
NC_035099.1	47979417	.	T	G	.	.	MAF_USDA=2.41
NC_035099.1	47979442	.	T	G	.	.	MAF_USDA=16.667
NC_035099.1	47979469	.	T	A	.	.	MAF_USDA=5.422
NC_035099.1	47979474	.	T	A	.	.	MAF_USDA=2.174
NC_035099.1	47979475	.	C	A	.	.	MAF_USDA=7.229
NC_035099.1	47979482	.	A	T	.	.	MAF_USDA=3.333
NC_035099.1	47979484	.	G	T	.	.	MAF_USDA=43.976
NC_035099.1	47979485	.	A	T	.	.	MAF_USDA=3.333
NC_035099.1	47979519	.	T	A	.	.	MAF_USDA=24.699
NC_035099.1	47979750	.	T	A	.	.	MAF_USDA=5.422
NC_035099.1	47979833	.	T	A	.	.	MAF_USDA=1.667
NC_035099.1	47979886	.	A	G	.	.	MAF_USDA=2.5
NC_035099.1	47979929	.	T	G	.	.	MAF_USDA=9.167
NC_035099.1	47979931	.	G	T	.	.	MAF_USDA=9.167
NC_035099.1	47979936	.	A	C	.	.	MAF_USDA=8.333
NC_035099.1	47979938	.	A	G	.	.	MAF_USDA=8.333
NC_035099.1	47979950	.	C	T	.	.	MAF_USDA=8.333
NC_035099.1	47979952	.	G	A	.	.	MAF_USDA=6.667
NC_035099.1	47979960	.	T	A	.	.	MAF_USDA=8.333
NC_035099.1	47979962	.	G	T	.	.	MAF_USDA=9.167
NC_035099.1	47979966	.	T	A	.	.	MAF_USDA=4.167
NC_035099.1	47979969	.	G	T	.	.	MAF_USDA=24.405
NC_035099.1	47980135	.	G	A	.	.	MAF_USDA=23.494
NC_035099.1	47980170	.	G	T	.	.	MAF_USDA=27.381
NC_035099.1	47980184	.	C	T	.	.	MAF_USDA=2.381
NC_035099.1	47980267	.	T	C	.	.	MAF_USDA=4.348
NC_035099.1	47980338	.	G	A	.	.	MAF_USDA=5.422
NC_035099.1	47980394	.	A	C	.	.	MAF_USDA=6.522
NC_035099.1	47980441	.	G	T	.	.	MAF_USDA=26.786
NC_035099.1	47980516	.	A	T	.	.	MAF_USDA=1.667
NC_035099.1	47980519	.	A	C	.	.	MAF_USDA=4.348
NC_035099.1	47980607	.	T	G	.	.	MAF_USDA=22.892
NC_035099.1	47980612	.	C	A	.	.	MAF_USDA=4.167
NC_035099.1	47980675	.	C	T	.	.	MAF_USDA=3.333
NC_035099.1	47980682	.	T	G	.	.	MAF_USDA=22.892
NC_035099.1	47980727	.	A	G	.	.	MAF_USDA=1.695
NC_035099.1	47980801	.	C	T	.	.	MAF_USDA=3.333
NC_035099.1	47980803	.	C	T	.	.	MAF_USDA=43.478
NC_035099.1	47980815	.	T	G	.	.	MAF_USDA=2.41
NC_035099.1	47980834	.	T	C	.	.	MAF_USDA=14.458
NC_035099.1	47980878	.	T	C	.	.	MAF_USDA=1.667
NC_035099.1	47980923	.	A	T	.	.	MAF_USDA=1.695
NC_035099.1	47980951	.	A	C	.	.	MAF_USDA=38.272
NC_035099.1	47980988	.	G	A	.	.	MAF_USDA=6.522
NC_035099.1	47980994	.	T	A	.	.	MAF_USDA=3.39
NC_035099.1	47981033	.	T	G	.	.	MAF_USDA=28.814
NC_035099.1	47981156	.	C	A	.	.	MAF_USDA=11.667
NC_035099.1	47981159	.	T	A	.	.	MAF_USDA=17.5
NC_035099.1	47981171	.	G	T	.	.	MAF_USDA=1.667
NC_035099.1	47981253	.	C	T	.	.	MAF_USDA=13.333
NC_035099.1	47981264	.	C	A	.	.	MAF_USDA=25.595
NC_035099.1	47981276	.	C	T	.	.	MAF_USDA=25.595
NC_035099.1	47981277	.	T	C	.	.	MAF_USDA=6.25
NC_035099.1	47981281	.	A	T	.	.	MAF_USDA=2.381
NC_035099.1	47981326	.	G	T	.	.	MAF_USDA=29.518
NC_035099.1	47981335	.	T	C	.	.	MAF_USDA=4.167
NC_035099.1	47981346	.	C	T	.	.	MAF_USDA=4.167
NC_035099.1	47981348	.	C	T	.	.	MAF_USDA=42.169
NC_035099.1	47981357	.	C	G	.	.	MAF_USDA=37.952
NC_035099.1	47981380	.	C	A	.	.	MAF_USDA=5.422
NC_035099.1	47981407	.	G	T	.	.	MAF_USDA=5.0
NC_035099.1	47981430	.	A	T	.	.	MAF_USDA=3.333
NC_035099.1	47981462	.	C	T	.	.	MAF_USDA=27.108
NC_035099.1	47982330	.	A	C	.	.	MAF_USDA=4.167
NC_035099.1	47982362	.	T	C	.	.	MAF_USDA=34.94
NC_035099.1	47982366	.	G	T	.	.	MAF_USDA=2.41
NC_035099.1	47982504	.	C	G	.	.	MAF_USDA=36.957
NC_035099.1	47982532	.	C	G	.	.	MAF_USDA=15.06
NC_035099.1	47982533	.	A	G	.	.	MAF_USDA=6.522
NC_035099.1	47982540	.	T	A	.	.	MAF_USDA=8.333
NC_035099.1	47982555	.	T	G	.	.	MAF_USDA=5.0
NC_035099.1	47982578	.	G	C	.	.	MAF_USDA=1.667
NC_035099.1	47982624	.	G	T	.	.	MAF_USDA=21.739
NC_035099.1	47982666	.	G	A	.	.	MAF_USDA=6.522
NC_035099.1	47982679	.	T	A	.	.	MAF_USDA=8.333
NC_035099.1	47982689	.	T	G	.	.	MAF_USDA=39.13
NC_035099.1	47982694	.	G	T	.	.	MAF_USDA=30.435
NC_035099.1	47982698	.	G	C	.	.	MAF_USDA=23.494
NC_035099.1	47982705	.	A	C	.	.	MAF_USDA=13.333
NC_035099.1	47982711	.	A	C	.	.	MAF_USDA=2.5
NC_035099.1	47982950	.	C	A	.	.	MAF_USDA=8.333
NC_035099.1	47983068	.	C	G	.	.	MAF_USDA=32.53
NC_035099.1	47983126	.	G	C	.	.	MAF_USDA=6.024
NC_035099.1	47983127	.	G	T	.	.	MAF_USDA=6.024
NC_035099.1	47983309	.	C	T	.	.	MAF_USDA=25.595
NC_035099.1	47983323	.	C	T	.	.	MAF_USDA=13.333
NC_035099.1	47983412	.	G	T	.	.	MAF_USDA=8.333
NC_035099.1	47983665	.	A	C	.	.	MAF_USDA=5.422
NC_035099.1	47983677	.	A	G	.	.	MAF_USDA=5.422
NC_035099.1	47983700	.	G	C	.	.	MAF_USDA=5.422
NC_035099.1	47983712	.	C	T	.	.	MAF_USDA=30.357
NC_035099.1	47983752	.	A	T	.	.	MAF_USDA=41.667
NC_035099.1	47983760	.	A	G	.	.	MAF_USDA=30.12
NC_035099.1	47983859	.	A	T	.	.	MAF_USDA=25.0
NC_035099.1	47983903	.	C	T	.	.	MAF_USDA=5.0
NC_035099.1	47983936	.	A	C	.	.	MAF_USDA=2.459
NC_035099.1	47983954	.	T	G	.	.	MAF_USDA=2.459
NC_035099.1	47984013	.	G	T	.	.	MAF_USDA=5.357
NC_035099.1	47984049	.	C	A	.	.	MAF_USDA=2.5
NC_035099.1	47984059	.	A	T	.	.	MAF_USDA=3.333
NC_035099.1	47984123	.	G	T	.	.	MAF_USDA=3.333
NC_035099.1	47984141	.	T	A	.	.	MAF_USDA=37.195
NC_035099.1	47984165	.	C	T	.	.	MAF_USDA=31.098
NC_035099.1	47984170	.	G	A	.	.	MAF_USDA=5.488
NC_035099.1	47984194	.	G	T	.	.	MAF_USDA=4.098
NC_035099.1	47984228	.	A	T	.	.	MAF_USDA=4.348
NC_035099.1	47984233	.	G	T	.	.	MAF_USDA=1.639
NC_035099.1	47984302	.	G	A	.	.	MAF_USDA=6.522
NC_035099.1	47984316	.	G	A	.	.	MAF_USDA=3.279
NC_035099.1	47984471	.	G	T	.	.	MAF_USDA=6.522
NC_035099.1	47984490	.	G	T	.	.	MAF_USDA=29.31
NC_035099.1	47984513	.	A	C	.	.	MAF_USDA=5.422
NC_035099.1	47984547	.	G	A	.	.	MAF_USDA=31.356
NC_035099.1	47984560	.	G	T	.	.	MAF_USDA=29.878
NC_035099.1	47984569	.	A	G	.	.	MAF_USDA=29.167
NC_035099.1	47984587	.	G	A	.	.	MAF_USDA=1.667
NC_035099.1	47984595	.	A	T	.	.	MAF_USDA=5.357
NC_035099.1	47984642	.	G	T	.	.	MAF_USDA=3.39
NC_035099.1	47984708	.	C	T	.	.	MAF_USDA=26.667
NC_035099.1	47984738	.	T	G	.	.	MAF_USDA=6.522
NC_035099.1	47984739	.	C	T	.	.	MAF_USDA=27.108
NC_035099.1	47984865	.	G	A	.	.	MAF_USDA=2.5
NC_035099.1	47984877	.	G	T	.	.	MAF_USDA=25.904
NC_035099.1	47984918	.	C	A	.	.	MAF_USDA=26.829
NC_035099.1	47984945	.	A	C	.	.	MAF_USDA=3.333
NC_035099.1	47984991	.	A	C	.	.	MAF_USDA=30.12
NC_035099.1	47985123	.	G	T	.	.	MAF_USDA=27.5
NC_035099.1	47985129	.	C	T	.	.	MAF_USDA=33.333
NC_035099.1	47985172	.	T	C	.	.	MAF_USDA=28.916
NC_035099.1	47985211	.	A	G	.	.	MAF_USDA=42.857
NC_035099.1	47985234	.	G	A	.	.	MAF_USDA=10.833
NC_035099.1	47985248	.	G	A	.	.	MAF_USDA=1.667
NC_035099.1	47985250	.	C	T	.	.	MAF_USDA=23.81
NC_035099.1	47985363	.	T	C	.	.	MAF_USDA=5.357
NC_035099.1	47985408	.	T	G	.	.	MAF_USDA=19.167
NC_035099.1	47985520	.	T	G	.	.	MAF_USDA=28.049
NC_035099.1	47985562	.	C	T	.	.	MAF_USDA=1.667
NC_035099.1	47985570	.	C	G	.	.	MAF_USDA=6.522
NC_035099.1	47985586	.	G	A	.	.	MAF_USDA=29.167
NC_035099.1	47985617	.	C	A	.	.	MAF_USDA=3.279
NC_035099.1	47985688	.	G	C	.	.	MAF_INRAE=41.139;MAF_USDA=28.824
NC_035099.1	47985693	.	G	A	.	.	MAF_INRAE=2.5;MAF_USDA=16.667
NC_035099.1	47985724	.	C	A	.	.	MAF_INRAE=35.443
NC_035099.1	47985732	.	C	G	.	.	MAF_INRAE=35.443;MAF_USDA=5.882
NC_035099.1	47985820	.	T	C	.	.	MAF_USDA=6.25
NC_035099.1	47985853	.	G	A	.	.	MAF_INRAE=1.667
NC_035099.1	47985905	.	G	T	.	.	MAF_INRAE=45.57;MAF_USDA=12.941
NC_035099.1	47986020	.	C	T	.	.	MAF_INRAE=49.367;MAF_USDA=41.765
NC_035099.1	47986035	.	A	T	.	.	MAF_INRAE=10.759;MAF_USDA=26.471
NC_035099.1	47986093	.	C	G	.	.	MAF_INRAE=33.544;MAF_USDA=5.294
NC_035099.1	47986106	.	C	G	.	.	MAF_INRAE=34.177;MAF_USDA=5.294
NC_035099.1	47986172	.	C	T	.	.	MAF_INRAE=1.667
NC_035099.1	47986191	.	T	G	.	.	MAF_INRAE=49.367;MAF_USDA=41.765
NC_035099.1	47986268	.	A	G	.	.	MAF_INRAE=39.241;MAF_USDA=10.417
NC_035099.1	47986289	.	A	G	.	.	MAF_INRAE=34.177;MAF_USDA=7.059
NC_035099.1	47986369	.	G	T	.	.	MAF_INRAE=36.709;MAF_USDA=27.059
NC_035099.1	47986375	.	C	A	.	.	MAF_INRAE=5.063;MAF_USDA=25.882
NC_035099.1	47986380	.	G	T	.	.	MAF_USDA=1.639
NC_035099.1	47986391	.	T	A	.	.	MAF_USDA=1.639
NC_035099.1	47986521	.	G	T	.	.	MAF_INRAE=1.667;MAF_USDA=1.639
NC_035099.1	47986561	.	A	T	.	.	MAF_INRAE=6.667;MAF_USDA=34.426
NC_035099.1	47986565	.	T	A	.	.	MAF_USDA=1.639
NC_035099.1	47986639	.	T	C	.	.	MAF_USDA=2.459
NC_035099.1	47986657	.	T	C	.	.	MAF_INRAE=2.5;MAF_USDA=10.0
NC_035099.1	47986665	.	G	T	.	.	MAF_INRAE=5.063;MAF_USDA=25.294
NC_035099.1	47986756	.	C	T	.	.	MAF_INRAE=39.873;MAF_USDA=31.765
NC_035099.1	47986816	.	A	G	.	.	MAF_INRAE=2.5;MAF_USDA=20.588
NC_035099.1	47986900	.	A	G	.	.	MAF_USDA=4.098
NC_035099.1	47986928	.	G	A	.	.	MAF_INRAE=26.316;MAF_USDA=33.529
NC_035099.1	47986970	.	G	A	.	.	MAF_INRAE=2.5
NC_035099.1	47987014	.	G	A	.	.	MAF_USDA=18.75
NC_035099.1	47987067	.	A	C	.	.	MAF_INRAE=7.895;MAF_USDA=31.25
NC_035099.1	47987089	.	C	A	.	.	MAF_INRAE=1.667
NC_035099.1	47987125	.	A	C	.	.	MAF_INRAE=27.848;MAF_USDA=4.918
NC_035099.1	47987146	.	A	G	.	.	MAF_USDA=27.869
NC_035099.1	47987167	.	T	C	.	.	MAF_INRAE=1.667;MAF_USDA=4.098
NC_035099.1	47987169	.	C	A	.	.	MAF_INRAE=5.0
NC_035099.1	47987183	.	G	A	.	.	MAF_USDA=1.639
NC_035099.1	47987188	.	A	G	.	.	MAF_INRAE=32.278;MAF_USDA=2.941
NC_035099.1	47987213	.	C	A	.	.	MAF_USDA=1.639
NC_035099.1	47987220	.	G	A	.	.	MAF_INRAE=33.544;MAF_USDA=4.706
NC_035099.1	47987235	.	T	G	.	.	MAF_INRAE=1.667
NC_035099.1	47987239	.	G	A	.	.	MAF_USDA=6.25
NC_035099.1	47987305	.	C	T	.	.	MAF_USDA=1.639
NC_035099.1	47987340	.	A	C	.	.	MAF_INRAE=39.873;MAF_USDA=31.176
NC_035099.1	47987358	.	G	C	.	.	MAF_INRAE=1.667;MAF_USDA=1.639
NC_035099.1	47987519	.	T	C	.	.	MAF_INRAE=6.667;MAF_USDA=15.882
NC_035099.1	47987548	.	C	T	.	.	MAF_USDA=4.167
NC_035099.1	47987598	.	C	T	.	.	MAF_USDA=1.639
NC_035099.1	47987602	.	T	A	.	.	MAF_USDA=6.25
NC_035099.1	47987773	.	A	C	.	.	MAF_USDA=22.941
NC_035099.1	47987833	.	C	T	.	.	MAF_INRAE=48.734;MAF_USDA=36.471
NC_035099.1	47987851	.	T	G	.	.	MAF_INRAE=3.797
NC_035099.1	47987974	.	G	T	.	.	MAF_USDA=6.25
NC_035099.1	47987979	.	G	A	.	.	MAF_INRAE=5.063;MAF_USDA=34.706
NC_035099.1	47988174	.	A	T	.	.	MAF_USDA=1.639
NC_035099.1	47988205	.	G	T	.	.	MAF_INRAE=13.924;MAF_USDA=45.294
NC_035099.1	47988300	.	A	T	.	.	MAF_USDA=41.667
NC_035099.1	47988325	.	T	C	.	.	MAF_INRAE=13.924;MAF_USDA=43.529
NC_035099.1	47988347	.	T	G	.	.	MAF_INRAE=13.924;MAF_USDA=44.706
NC_035099.1	47988356	.	A	T	.	.	MAF_INRAE=13.924;MAF_USDA=43.529
NC_035099.1	47988374	.	T	G	.	.	MAF_INRAE=10.759;MAF_USDA=42.941
NC_035099.1	47988383	.	A	T	.	.	MAF_USDA=2.459
NC_035099.1	47988406	.	T	C	.	.	MAF_USDA=6.25
NC_035099.1	47988485	.	A	C	.	.	MAF_INRAE=12.025
NC_035099.1	47988552	.	C	G	.	.	MAF_INRAE=13.291;MAF_USDA=44.706
NC_035099.1	47988571	.	G	T	.	.	MAF_INRAE=5.063;MAF_USDA=33.929
NC_035099.1	47988613	.	C	T	.	.	MAF_INRAE=6.667;MAF_USDA=10.417
NC_035099.1	47988647	.	G	A	.	.	MAF_USDA=2.459
NC_035099.1	47988709	.	T	C	.	.	MAF_INRAE=34.81;MAF_USDA=6.471
NC_035099.1	47988757	.	G	C	.	.	MAF_USDA=1.639
NC_035099.1	47988763	.	G	T	.	.	MAF_INRAE=1.667;MAF_USDA=1.639
NC_035099.1	47988767	.	T	G	.	.	MAF_USDA=2.459
NC_035099.1	47988996	.	C	A	.	.	MAF_USDA=1.639
NC_035099.1	47988997	.	T	A	.	.	MAF_USDA=3.279
NC_035099.1	47989065	.	T	G	.	.	MAF_INRAE=2.5
NC_035099.1	47989188	.	A	G	.	.	MAF_INRAE=18.354;MAF_USDA=22.353
NC_035099.1	47989221	.	T	C	.	.	MAF_INRAE=18.987;MAF_USDA=43.529
NC_035099.1	47989259	.	T	A	.	.	MAF_USDA=6.25
NC_035099.1	47989285	.	A	C	.	.	MAF_USDA=4.918
NC_035099.1	47989295	.	C	G	.	.	MAF_INRAE=34.81;MAF_USDA=5.294
NC_035099.1	47989315	.	T	C	.	.	MAF_USDA=4.918
NC_035099.1	47989317	.	A	G	.	.	MAF_USDA=2.459
NC_035099.1	47989354	.	G	A	.	.	MAF_INRAE=37.975;MAF_USDA=4.762
NC_035099.1	47989362	.	T	G	.	.	MAF_INRAE=25.833
NC_035099.1	47989443	.	G	A	.	.	MAF_USDA=4.878
NC_035099.1	47989497	.	G	A	.	.	MAF_USDA=1.667
NC_035099.1	47989556	.	A	G	.	.	MAF_USDA=33.133
NC_035099.1	47989575	.	T	A	.	.	MAF_USDA=1.667
NC_035099.1	47989580	.	C	T	.	.	MAF_USDA=2.41
NC_035099.1	47989604	.	A	G	.	.	MAF_USDA=6.522
NC_035099.1	47989616	.	G	T	.	.	MAF_USDA=3.333
NC_035099.1	47989634	.	G	A	.	.	MAF_USDA=3.279
NC_035099.1	47989650	.	C	A	.	.	MAF_USDA=6.522
NC_035099.1	47989652	.	C	T	.	.	MAF_USDA=12.5
NC_035099.1	47989667	.	A	G	.	.	MAF_USDA=2.459
NC_035099.1	47989676	.	C	A	.	.	MAF_USDA=2.5
NC_035099.1	47989720	.	C	T	.	.	MAF_USDA=2.5
NC_035099.1	47989752	.	A	C	.	.	MAF_USDA=2.5
NC_035099.1	47989766	.	A	G	.	.	MAF_USDA=29.518
NC_035099.1	47989768	.	A	C	.	.	MAF_USDA=29.518
NC_035099.1	47989860	.	C	G	.	.	MAF_USDA=1.667
NC_035099.1	47989903	.	G	A	.	.	MAF_USDA=34.337
NC_035099.1	47989909	.	C	T	.	.	MAF_USDA=6.522
NC_035099.1	47989917	.	A	G	.	.	MAF_USDA=2.5
NC_035099.1	47989918	.	T	G	.	.	MAF_USDA=2.5
NC_035099.1	47989984	.	C	A	.	.	MAF_USDA=19.88
NC_035099.1	47990003	.	A	T	.	.	MAF_USDA=1.667
NC_035099.1	47990049	.	A	G	.	.	MAF_USDA=5.357
NC_035099.1	47990086	.	T	A	.	.	MAF_USDA=9.524
NC_035099.1	47990087	.	T	A	.	.	MAF_USDA=9.524
NC_035099.1	47990095	.	A	G	.	.	MAF_USDA=2.5
NC_035099.1	47990096	.	T	A	.	.	MAF_USDA=2.5
NC_035099.1	47990102	.	G	A	.	.	MAF_USDA=2.5
NC_035099.1	47990119	.	A	G	.	.	MAF_USDA=2.5
NC_035099.1	47990169	.	C	A	.	.	MAF_USDA=6.522
NC_035099.1	47990195	.	A	C	.	.	MAF_USDA=1.667
NC_035099.1	47990227	.	T	C	.	.	MAF_USDA=16.667
NC_035099.1	47990282	.	C	A	.	.	MAF_USDA=4.819
NC_035099.1	47990299	.	A	C	.	.	MAF_USDA=3.333
NC_035099.1	47990316	.	G	A	.	.	MAF_USDA=10.241
NC_035099.1	47990366	.	A	C	.	.	MAF_USDA=1.667
NC_035099.1	47990392	.	T	C	.	.	MAF_USDA=3.333
NC_035099.1	47990393	.	G	C	.	.	MAF_USDA=13.253
NC_035099.1	47990408	.	G	A	.	.	MAF_USDA=3.333
NC_035099.1	47990454	.	C	A	.	.	MAF_USDA=1.667
NC_035099.1	47990494	.	C	A	.	.	MAF_USDA=17.47
NC_035099.1	47990497	.	G	A	.	.	MAF_USDA=15.663
NC_035099.1	47990503	.	C	T	.	.	MAF_USDA=8.333
NC_035099.1	47990505	.	A	T	.	.	MAF_USDA=2.5
NC_035099.1	47990509	.	G	T	.	.	MAF_USDA=26.506
NC_035099.1	47990510	.	A	T	.	.	MAF_USDA=2.5
NC_035099.1	47990549	.	G	A	.	.	MAF_USDA=2.5
NC_035099.1	47990573	.	T	G	.	.	MAF_USDA=2.5
NC_035099.1	47990583	.	G	A	.	.	MAF_USDA=4.819
NC_035099.1	47990660	.	T	C	.	.	MAF_USDA=2.5
NC_035099.1	47990679	.	T	A	.	.	MAF_USDA=3.012
NC_035099.1	47990681	.	G	A	.	.	MAF_USDA=3.012
NC_035099.1	47990728	.	T	A	.	.	MAF_USDA=5.0
NC_035099.1	47990742	.	T	C	.	.	MAF_USDA=2.5
NC_035099.1	47990749	.	G	A	.	.	MAF_USDA=2.5
NC_035099.1	47990997	.	C	A	.	.	MAF_USDA=4.167
NC_035099.1	47991111	.	C	T	.	.	MAF_USDA=48.81
NC_035099.1	47991136	.	G	T	.	.	MAF_USDA=30.952
NC_035099.1	47991137	.	T	G	.	.	MAF_USDA=1.667
NC_035099.1	47991159	.	G	A	.	.	MAF_USDA=20.588
NC_035099.1	47991160	.	C	A	.	.	MAF_USDA=20.833
NC_035099.1	47991178	.	A	T	.	.	MAF_USDA=1.667
NC_035099.1	47991181	.	T	A	.	.	MAF_USDA=29.167
NC_035099.1	47991205	.	C	T	.	.	MAF_USDA=3.279
NC_035099.1	47991206	.	A	C	.	.	MAF_USDA=29.412
NC_035099.1	47991207	.	A	C	.	.	MAF_USDA=3.279
NC_035099.1	47991212	.	T	C	.	.	MAF_USDA=2.459
NC_035099.1	47991213	.	T	A	.	.	MAF_USDA=17.647
NC_035099.1	47991221	.	T	C	.	.	MAF_USDA=3.279
NC_035099.1	47991222	.	T	A	.	.	MAF_USDA=3.279
NC_035099.1	47991235	.	G	A	.	.	MAF_USDA=18.333
NC_035099.1	47991238	.	A	C	.	.	MAF_USDA=1.639
NC_035099.1	47991248	.	C	T	.	.	MAF_USDA=1.639
NC_035099.1	47991360	.	T	A	.	.	MAF_INRAE=38.608;MAF_USDA=2.976
NC_035099.1	47991390	.	T	G	.	.	MAF_USDA=2.586
NC_035099.1	47991406	.	C	T	.	.	MAF_INRAE=6.329;MAF_USDA=2.5
NC_035099.1	47991428	.	G	T	.	.	MAF_INRAE=3.797;MAF_USDA=1.786
NC_035099.1	47991470	.	T	C	.	.	MAF_USDA=1.639
NC_035099.1	47992885	.	A	G	.	.	MAF_INRAE=10.526;MAF_USDA=5.294
NC_035099.1	47992928	.	T	G	.	.	MAF_USDA=2.459
NC_035099.1	47992970	.	A	T	.	.	MAF_USDA=16.393
NC_035099.1	47992971	.	A	T	.	.	MAF_USDA=16.393
NC_035099.1	47992974	.	C	G	.	.	MAF_USDA=17.213
NC_035099.1	47992975	.	A	G	.	.	MAF_USDA=17.213
NC_035099.1	47992982	.	C	A	.	.	MAF_USDA=2.459
NC_035099.1	47992987	.	T	C	.	.	MAF_INRAE=5.696;MAF_USDA=22.951
NC_035099.1	47992990	.	A	C	.	.	MAF_USDA=6.557
NC_035099.1	47992991	.	G	T	.	.	MAF_USDA=2.459
NC_035099.1	47993032	.	A	G	.	.	MAF_USDA=6.471
NC_035099.1	47993049	.	G	A	.	.	MAF_INRAE=6.667;MAF_USDA=11.475
NC_035099.1	47993077	.	A	C	.	.	MAF_USDA=2.459
NC_035099.1	47993152	.	G	A	.	.	MAF_INRAE=25.316;MAF_USDA=28.824
NC_035099.1	47993158	.	C	A	.	.	MAF_USDA=2.459
NC_035099.1	47993181	.	C	T	.	.	MAF_INRAE=3.797;MAF_USDA=1.765
NC_035099.1	47993201	.	G	A	.	.	MAF_INRAE=3.333;MAF_USDA=13.529
NC_035099.1	47993351	.	A	T	.	.	MAF_USDA=3.279
NC_035099.1	47993371	.	A	T	.	.	MAF_INRAE=6.667;MAF_USDA=10.417
NC_035099.1	47993385	.	T	C	.	.	MAF_INRAE=6.667;MAF_USDA=26.471
NC_035099.1	47993407	.	G	A	.	.	MAF_USDA=2.459
NC_035099.1	47993474	.	T	A	.	.	MAF_INRAE=25.316;MAF_USDA=18.824
NC_035099.1	47993475	.	C	A	.	.	MAF_INRAE=23.333;MAF_USDA=18.824
NC_035099.1	47993530	.	A	G	.	.	MAF_INRAE=8.228;MAF_USDA=27.647
NC_035099.1	47993534	.	A	G	.	.	MAF_USDA=2.459
NC_035099.1	47993558	.	T	C	.	.	MAF_INRAE=25.316;MAF_USDA=19.412
NC_035099.1	47993603	.	T	G	.	.	MAF_INRAE=6.667;MAF_USDA=11.475
NC_035099.1	47993629	.	T	C	.	.	MAF_USDA=2.459
NC_035099.1	47993639	.	G	A	.	.	MAF_USDA=8.333
NC_035099.1	47993653	.	G	A	.	.	MAF_USDA=6.25
NC_035099.1	47993674	.	A	C	.	.	MAF_INRAE=24.167;MAF_USDA=18.824
NC_035099.1	47993768	.	C	T	.	.	MAF_INRAE=1.667;MAF_USDA=1.639
NC_035099.1	47993769	.	G	A	.	.	MAF_INRAE=27.5;MAF_USDA=7.059
NC_035099.1	47993802	.	C	T	.	.	MAF_USDA=1.639
NC_035099.1	47993810	.	T	C	.	.	MAF_INRAE=17.089;MAF_USDA=44.118
NC_035099.1	47993818	.	C	T	.	.	MAF_INRAE=11.392;MAF_USDA=4.098
NC_035099.1	47993827	.	G	A	.	.	MAF_INRAE=11.392;MAF_USDA=2.459
NC_035099.1	47993856	.	T	A	.	.	MAF_USDA=8.333
NC_035099.1	47993864	.	A	G	.	.	MAF_USDA=6.557
NC_035099.1	47993869	.	C	T	.	.	MAF_USDA=2.459
NC_035099.1	47993890	.	T	C	.	.	MAF_USDA=3.279
NC_035099.1	47993919	.	G	T	.	.	MAF_INRAE=25.316;MAF_USDA=18.235
NC_035099.1	47993922	.	C	T	.	.	MAF_USDA=2.353
NC_035099.1	47993943	.	G	A	.	.	MAF_USDA=2.459
NC_035099.1	47994030	.	CTAAAGTGCCTATAAGAACATCCAATATTCAAAGGTTC	CTAAAGTGCCTATAAGAACATCCAATATTCAAAGGTTA	.	.	MAF_USDA=47.917
NC_035099.1	47994085	.	T	G	.	.	MAF_USDA=1.639
NC_035099.1	47994089	.	G	A	.	.	MAF_INRAE=10.526;MAF_USDA=4.167
NC_035099.1	47994095	.	A	T	.	.	MAF_INRAE=10.759;MAF_USDA=30.328
NC_035099.1	47994112	.	T	A	.	.	MAF_USDA=4.167
NC_035099.1	47994201	.	C	A	.	.	MAF_INRAE=25.316;MAF_USDA=35.294
NC_035099.1	47994246	.	C	T	.	.	MAF_INRAE=24.167;MAF_USDA=16.667
NC_035099.1	47994247	.	C	T	.	.	MAF_INRAE=24.167;MAF_USDA=16.667
NC_035099.1	47994249	.	T	A	.	.	MAF_INRAE=24.167;MAF_USDA=16.667
NC_035099.1	47994310	.	G	A	.	.	MAF_USDA=2.459
NC_035099.1	47994323	.	T	A	.	.	MAF_USDA=2.459
NC_035099.1	47994341	.	A	G	.	.	MAF_USDA=4.918
NC_035099.1	47994354	.	G	A	.	.	MAF_INRAE=23.333;MAF_USDA=17.647
NC_035099.1	47994401	.	A	C	.	.	MAF_USDA=2.353
NC_035099.1	47994498	.	A	C	.	.	MAF_USDA=2.459
NC_035099.1	47994504	.	C	G	.	.	MAF_INRAE=31.646;MAF_USDA=1.176
NC_035099.1	47994587	.	G	T	.	.	MAF_INRAE=8.333;MAF_USDA=16.471
NC_035099.1	47994779	.	C	T	.	.	MAF_INRAE=3.797;MAF_USDA=4.167
NC_035099.1	47994872	.	A	T	.	.	MAF_USDA=3.279
NC_035099.1	47994900	.	C	G	.	.	MAF_USDA=16.667
NC_035099.1	47994901	.	C	G	.	.	MAF_USDA=16.667
NC_035099.1	47994921	.	C	T	.	.	MAF_USDA=2.459
NC_035099.1	47994974	.	T	G	.	.	MAF_INRAE=11.392;MAF_USDA=2.459
NC_035099.1	47994981	.	A	G	.	.	MAF_INRAE=11.392;MAF_USDA=17.059
NC_035099.1	47995007	.	A	G	.	.	MAF_INRAE=23.418;MAF_USDA=38.824
NC_035099.1	47995034	.	C	A	.	.	MAF_INRAE=25.316;MAF_USDA=20.588
NC_035099.1	47995038	.	A	C	.	.	MAF_INRAE=3.797;MAF_USDA=2.941
NC_035099.1	47995062	.	G	T	.	.	MAF_INRAE=11.392;MAF_USDA=2.459
NC_035099.1	47995085	.	C	G	.	.	MAF_INRAE=1.667;MAF_USDA=31.25
NC_035099.1	47995180	.	G	T	.	.	MAF_USDA=1.639
NC_035099.1	47995246	.	C	A	.	.	MAF_USDA=1.639
NC_035099.1	47995279	.	C	T	.	.	MAF_INRAE=12.025;MAF_USDA=16.471
NC_035099.1	47995328	.	G	A	.	.	MAF_INRAE=25.316;MAF_USDA=18.75
NC_035099.1	47995381	.	T	A	.	.	MAF_USDA=2.459
NC_035099.1	47995407	.	A	T	.	.	MAF_USDA=1.639
NC_035099.1	47995472	.	G	T	.	.	MAF_USDA=6.25
NC_035099.1	47995507	.	A	C	.	.	MAF_INRAE=11.392;MAF_USDA=23.77
NC_035099.1	47995542	.	G	A	.	.	MAF_INRAE=11.392;MAF_USDA=2.459
NC_035099.1	47995583	.	C	T	.	.	MAF_INRAE=25.949;MAF_USDA=14.706
NC_035099.1	47995620	.	A	C	.	.	MAF_INRAE=5.0;MAF_USDA=5.738
NC_035099.1	47995666	.	T	G	.	.	MAF_USDA=6.25
NC_035099.1	47995695	.	G	A	.	.	MAF_USDA=2.459
NC_035099.1	47995758	.	T	G	.	.	MAF_INRAE=25.949;MAF_USDA=17.059
NC_035099.1	47995772	.	C	T	.	.	MAF_USDA=1.639
NC_035099.1	47995793	.	T	G	.	.	MAF_USDA=2.459
NC_035099.1	47995802	.	A	C	.	.	MAF_USDA=6.25
NC_035099.1	47995806	.	T	G	.	.	MAF_USDA=2.459
NC_035099.1	47995844	.	A	C	.	.	MAF_USDA=2.459
NC_035099.1	47995863	.	T	G	.	.	MAF_INRAE=17.089;MAF_USDA=41.765
NC_035099.1	47995888	.	A	T	.	.	MAF_INRAE=3.333;MAF_USDA=18.235
NC_035099.1	47995943	.	A	T	.	.	MAF_INRAE=8.228;MAF_USDA=31.765
NC_035099.1	47995954	.	G	T	.	.	MAF_USDA=2.459
NC_035099.1	47995970	.	C	A	.	.	MAF_INRAE=12.025;MAF_USDA=33.333
NC_035099.1	47995971	.	ACCCCC	ACCCCT	.	.	MAF_USDA=25.0
NC_035099.1	47995976	.	C	T	.	.	MAF_INRAE=31.667
NC_035099.1	47996006	.	G	T	.	.	MAF_INRAE=25.316;MAF_USDA=16.667
NC_035099.1	47996087	.	A	T	.	.	MAF_INRAE=25.316;MAF_USDA=31.176
NC_035099.1	47996111	.	T	G	.	.	MAF_USDA=2.459
NC_035099.1	47996121	.	C	G	.	.	MAF_USDA=6.25
NC_035099.1	47996138	.	A	T	.	.	MAF_INRAE=5.696;MAF_USDA=1.639
NC_035099.1	47996174	.	T	C	.	.	MAF_USDA=2.459
NC_035099.1	47996312	.	C	T	.	.	MAF_USDA=3.279
NC_035099.1	47996315	.	A	T	.	.	MAF_INRAE=25.316;MAF_USDA=33.529
NC_035099.1	47996329	.	A	C	.	.	MAF_INRAE=25.316;MAF_USDA=33.529
NC_035099.1	47996347	.	G	A	.	.	MAF_INRAE=5.696;MAF_USDA=7.647
NC_035099.1	47996364	.	T	A	.	.	MAF_INRAE=24.684;MAF_USDA=31.765
NC_035099.1	47996388	.	G	A	.	.	MAF_INRAE=24.684;MAF_USDA=31.765
NC_035099.1	47996412	.	A	G	.	.	MAF_INRAE=37.342;MAF_USDA=13.529
NC_035099.1	47996437	.	A	G	.	.	MAF_USDA=2.459
NC_035099.1	47996492	.	G	C	.	.	MAF_USDA=6.25
NC_035099.1	47996523	.	C	T	.	.	MAF_INRAE=25.316;MAF_USDA=33.529
NC_035099.1	47996552	.	G	C	.	.	MAF_USDA=3.333
NC_035099.1	47996564	.	G	A	.	.	MAF_USDA=3.279
NC_035099.1	47996577	.	G	C	.	.	MAF_USDA=2.459
NC_035099.1	47996605	.	T	A	.	.	MAF_USDA=2.459
NC_035099.1	47996625	.	T	A	.	.	MAF_USDA=7.738
NC_035099.1	47996626	.	G	A	.	.	MAF_USDA=7.738
NC_035099.1	47996627	.	C	T	.	.	MAF_USDA=7.738
NC_035099.1	47996640	.	T	G	.	.	MAF_INRAE=37.342;MAF_USDA=13.529
NC_035099.1	47996675	.	C	T	.	.	MAF_INRAE=25.316;MAF_USDA=16.667
NC_035099.1	47996677	.	T	G	.	.	MAF_USDA=6.25
NC_035099.1	47996720	.	T	G	.	.	MAF_USDA=8.197
NC_035099.1	47997086	.	G	T	.	.	MAF_INRAE=5.063;MAF_USDA=8.235
NC_035099.1	47997157	.	G	A	.	.	MAF_USDA=2.459
NC_035099.1	47997163	.	G	T	.	.	MAF_USDA=4.918
NC_035099.1	47997207	.	G	A	.	.	MAF_USDA=2.459
NC_035099.1	47997231	.	G	A	.	.	MAF_INRAE=1.667
NC_035099.1	47997245	.	G	A	.	.	MAF_USDA=7.5
NC_035099.1	47997268	.	G	A	.	.	MAF_INRAE=8.333
NC_035099.1	47997274	.	T	A	.	.	MAF_USDA=5.0
NC_035099.1	47998986	.	G	A	.	.	MAF_USDA=5.833
NC_035099.1	47999089	.	G	T	.	.	MAF_USDA=9.167
NC_035099.1	47999099	.	G	A	.	.	MAF_USDA=11.864
NC_035099.1	47999102	.	C	G	.	.	MAF_USDA=11.864
NC_035099.1	47999103	.	A	G	.	.	MAF_USDA=11.864
NC_035099.1	47999141	.	G	A	.	.	MAF_USDA=26.506
NC_035099.1	47999201	.	T	C	.	.	MAF_USDA=28.689
NC_035099.1	47999208	.	A	T	.	.	MAF_INRAE=15.789;MAF_USDA=6.471
NC_035099.1	47999230	.	G	A	.	.	MAF_USDA=2.459
NC_035099.1	47999249	.	C	T	.	.	MAF_USDA=29.508
NC_035099.1	47999337	.	C	A	.	.	MAF_INRAE=25.316;MAF_USDA=24.118
NC_035099.1	47999372	.	A	C	.	.	MAF_INRAE=6.667;MAF_USDA=29.508
NC_035099.1	47999396	.	G	T	.	.	MAF_INRAE=5.696;MAF_USDA=10.0
NC_035099.1	47999424	.	A	G	.	.	MAF_INRAE=23.418;MAF_USDA=17.262
NC_035099.1	47999435	.	A	C	.	.	MAF_USDA=2.5
NC_035099.1	47999466	.	T	C	.	.	MAF_USDA=2.381
NC_035099.1	47999580	.	A	C	.	.	MAF_USDA=3.279
NC_035099.1	47999746	.	C	A	.	.	MAF_USDA=3.529
NC_035099.1	47999766	.	C	T	.	.	MAF_USDA=3.333
NC_035099.1	47999836	.	A	C	.	.	MAF_INRAE=12.025;MAF_USDA=16.471
NC_035099.1	47999934	.	C	A	.	.	MAF_USDA=6.25
NC_035099.1	47999955	.	G	A	.	.	MAF_USDA=2.459
NC_035099.1	48000056	.	G	A	.	.	MAF_INRAE=37.975;MAF_USDA=14.118
NC_035099.1	48000110	.	G	T	.	.	MAF_INRAE=6.667;MAF_USDA=10.417
NC_035099.1	48000142	.	C	G	.	.	MAF_USDA=2.459
NC_035099.1	48000159	.	T	G	.	.	MAF_INRAE=25.316;MAF_USDA=32.941
NC_035099.1	48000172	.	G	A	.	.	MAF_USDA=6.25
NC_035099.1	48000216	.	G	A	.	.	MAF_USDA=2.459
NC_035099.1	48000247	.	A	T	.	.	MAF_USDA=2.459
NC_035099.1	48000284	.	A	T	.	.	MAF_USDA=2.459
NC_035099.1	48000304	.	C	A	.	.	MAF_USDA=1.639
NC_035099.1	48000364	.	A	G	.	.	MAF_INRAE=3.797;MAF_USDA=4.167
NC_035099.1	48000373	.	C	T	.	.	MAF_INRAE=11.392;MAF_USDA=2.459
NC_035099.1	48000387	.	T	C	.	.	MAF_INRAE=11.392;MAF_USDA=2.459
NC_035099.1	48000401	.	G	T	.	.	MAF_INRAE=11.392;MAF_USDA=23.77
NC_035099.1	48000471	.	A	T	.	.	MAF_USDA=2.459
NC_035099.1	48000524	.	G	T	.	.	MAF_INRAE=3.333;MAF_USDA=20.0
NC_035099.1	48000527	.	C	T	.	.	MAF_INRAE=11.392;MAF_USDA=22.951
NC_035099.1	48000543	.	C	T	.	.	MAF_INRAE=34.177;MAF_USDA=3.529
NC_035099.1	48000552	.	A	C	.	.	MAF_USDA=2.459
NC_035099.1	48000610	.	A	G	.	.	MAF_USDA=2.459
NC_035099.1	48000653	.	T	C	.	.	MAF_USDA=2.459
NC_035099.1	48000692	.	A	T	.	.	MAF_INRAE=1.667;MAF_USDA=1.639
NC_035099.1	48000705	.	T	C	.	.	MAF_INRAE=6.667;MAF_USDA=28.689
NC_035099.1	48000706	.	G	A	.	.	MAF_INRAE=6.667;MAF_USDA=28.689
NC_035099.1	48000752	.	T	A	.	.	MAF_USDA=2.459
NC_035099.1	48000920	.	C	G	.	.	MAF_INRAE=1.667
NC_035099.1	48001047	.	G	C	.	.	MAF_INRAE=39.241;MAF_USDA=12.941
NC_035099.1	48001053	.	T	C	.	.	MAF_USDA=27.049
NC_035099.1	48001072	.	T	C	.	.	MAF_USDA=4.098
NC_035099.1	48001087	.	T	A	.	.	MAF_INRAE=47.368;MAF_USDA=12.353
NC_035099.1	48001090	.	A	C	.	.	MAF_USDA=5.738
NC_035099.1	48001093	.	A	G	.	.	MAF_USDA=5.738
NC_035099.1	48001143	.	C	T	.	.	MAF_USDA=4.918
NC_035099.1	48001157	.	A	T	.	.	MAF_INRAE=1.667
NC_035099.1	48001161	.	C	A	.	.	MAF_USDA=37.5
NC_035099.1	48001214	.	T	C	.	.	MAF_INRAE=2.5
NC_035099.1	48001227	.	T	A	.	.	MAF_USDA=2.459
NC_035099.1	48001253	.	G	T	.	.	MAF_USDA=20.833
NC_035099.1	48001357	.	T	C	.	.	MAF_USDA=22.941
NC_035099.1	48001358	.	C	G	.	.	MAF_USDA=2.459
NC_035099.1	48001378	.	A	G	.	.	MAF_USDA=14.118
NC_035099.1	48001389	.	G	C	.	.	MAF_USDA=6.25
NC_035099.1	48001396	.	G	T	.	.	MAF_USDA=33.333
NC_035099.1	48001403	.	G	T	.	.	MAF_INRAE=47.368;MAF_USDA=12.941
NC_035099.1	48001440	.	C	T	.	.	MAF_INRAE=21.053
NC_035099.1	48001449	.	G	A	.	.	MAF_USDA=3.279
NC_035099.1	48001466	.	T	A	.	.	MAF_USDA=4.098
NC_035099.1	48001467	.	G	A	.	.	MAF_USDA=9.016
NC_035099.1	48001470	.	G	A	.	.	MAF_USDA=2.459
NC_035099.1	48001538	.	G	T	.	.	MAF_INRAE=36.709;MAF_USDA=13.529
NC_035099.1	48001556	.	T	C	.	.	MAF_INRAE=36.709;MAF_USDA=15.294
NC_035099.1	48001559	.	C	T	.	.	MAF_INRAE=23.418;MAF_USDA=37.647
NC_035099.1	48001586	.	G	C	.	.	MAF_USDA=2.353
NC_035099.1	48001617	.	A	C	.	.	MAF_USDA=2.459
NC_035099.1	48001663	.	C	A	.	.	MAF_INRAE=15.19;MAF_USDA=2.353
NC_035099.1	48001697	.	G	C	.	.	MAF_USDA=2.459
NC_035099.1	48001728	.	C	T	.	.	MAF_USDA=2.459
NC_035099.1	48001832	.	T	A	.	.	MAF_USDA=9.836
NC_035099.1	48001839	.	C	G	.	.	MAF_USDA=2.459
NC_035099.1	48001840	.	T	A	.	.	MAF_USDA=2.459
NC_035099.1	48001880	.	A	G	.	.	MAF_INRAE=15.789;MAF_USDA=5.738
NC_035099.1	48001895	.	A	G	.	.	MAF_USDA=2.459
NC_035099.1	48001906	.	C	T	.	.	MAF_USDA=6.557
NC_035099.1	48001909	.	A	T	.	.	MAF_USDA=24.118
NC_035099.1	48001910	.	T	A	.	.	MAF_USDA=24.118
NC_035099.1	48001913	.	G	A	.	.	MAF_USDA=24.118
NC_035099.1	48001914	.	T	G	.	.	MAF_USDA=24.118
NC_035099.1	48001926	.	G	A	.	.	MAF_USDA=33.333
NC_035099.1	48001927	.	T	C	.	.	MAF_USDA=3.333
NC_035099.1	48001930	.	C	A	.	.	MAF_USDA=44.048
NC_035099.1	48001935	.	G	C	.	.	MAF_USDA=24.405
NC_035099.1	48002077	.	A	C	.	.	MAF_USDA=34.783
NC_035099.1	48002079	.	T	A	.	.	MAF_USDA=30.435
NC_035099.1	48002083	.	A	G	.	.	MAF_USDA=30.435
NC_035099.1	48002101	.	C	T	.	.	MAF_USDA=12.5
NC_035099.1	48002122	.	G	T	.	.	MAF_USDA=4.098
NC_035099.1	48002131	.	C	G	.	.	MAF_USDA=8.197
NC_035099.1	48002134	.	C	A	.	.	MAF_USDA=21.176
NC_035099.1	48002138	.	G	T	.	.	MAF_USDA=4.918
NC_035099.1	48002140	.	T	A	.	.	MAF_USDA=4.918
NC_035099.1	48002145	.	A	G	.	.	MAF_USDA=2.5
NC_035099.1	48002189	.	C	A	.	.	MAF_INRAE=3.797;MAF_USDA=1.765
NC_035099.1	48002193	.	G	A	.	.	MAF_USDA=3.279
NC_035099.1	48002278	.	C	T	.	.	MAF_USDA=2.459
NC_035099.1	48002283	.	G	T	.	.	MAF_USDA=3.279
NC_035099.1	48002289	.	T	A	.	.	MAF_INRAE=8.228;MAF_USDA=27.647
NC_035099.1	48002309	.	G	A	.	.	MAF_INRAE=8.228;MAF_USDA=24.706
NC_035099.1	48002328	.	G	A	.	.	MAF_USDA=2.459
NC_035099.1	48002342	.	T	C	.	.	MAF_USDA=2.459
NC_035099.1	48002384	.	T	G	.	.	MAF_USDA=3.279
NC_035099.1	48002388	.	C	T	.	.	MAF_USDA=19.672
NC_035099.1	48002431	.	G	A	.	.	MAF_USDA=3.279
NC_035099.1	48002434	.	A	C	.	.	MAF_USDA=3.279
NC_035099.1	48002435	.	C	A	.	.	MAF_USDA=3.279
NC_035099.1	48002480	.	G	T	.	.	MAF_INRAE=36.709;MAF_USDA=12.353
NC_035099.1	48002540	.	T	C	.	.	MAF_USDA=2.459
NC_035099.1	48002586	.	T	A	.	.	MAF_USDA=22.951
NC_035099.1	48002602	.	T	G	.	.	MAF_INRAE=37.342;MAF_USDA=18.824
NC_035099.1	48002620	.	G	A	.	.	MAF_USDA=2.459
NC_035099.1	48002638	.	G	T	.	.	MAF_INRAE=8.228;MAF_USDA=17.059
NC_035099.1	48002664	.	T	C	.	.	MAF_INRAE=32.5;MAF_USDA=18.824
NC_035099.1	48002690	.	G	A	.	.	MAF_USDA=2.459
NC_035099.1	48002784	.	C	G	.	.	MAF_USDA=2.353
NC_035099.1	48002791	.	C	T	.	.	MAF_INRAE=1.667;MAF_USDA=4.706
NC_035099.1	48002818	.	T	G	.	.	MAF_USDA=1.639
NC_035099.1	48002939	.	T	C	.	.	MAF_USDA=3.279
NC_035099.1	48002948	.	G	A	.	.	MAF_USDA=3.279
NC_035099.1	48002960	.	A	G	.	.	MAF_INRAE=47.368;MAF_USDA=19.412
NC_035099.1	48003062	.	A	G	.	.	MAF_USDA=1.695
NC_035099.1	48003075	.	A	C	.	.	MAF_USDA=2.542
NC_035099.1	48003143	.	T	C	.	.	MAF_USDA=2.542
NC_035099.1	48003191	.	C	T	.	.	MAF_USDA=2.586
NC_035099.1	48003192	.	T	G	.	.	MAF_USDA=2.586
NC_035099.1	48003196	.	A	T	.	.	MAF_USDA=1.724
NC_035099.1	48003197	.	A	T	.	.	MAF_USDA=4.348
NC_035099.1	48003321	.	G	T	.	.	MAF_USDA=2.459
NC_035099.1	48003325	.	C	T	.	.	MAF_USDA=19.672
NC_035099.1	48003409	.	A	G	.	.	MAF_USDA=2.459
NC_035099.1	48003411	.	A	T	.	.	MAF_USDA=2.459
NC_035099.1	48003412	.	T	G	.	.	MAF_USDA=2.459
NC_035099.1	48003428	.	A	C	.	.	MAF_INRAE=37.342;MAF_USDA=12.5
NC_035099.1	48003432	.	G	A	.	.	MAF_USDA=18.852
NC_035099.1	48003510	.	A	G	.	.	MAF_USDA=22.951
NC_035099.1	48003521	.	A	T	.	.	MAF_USDA=2.459
NC_035099.1	48003525	.	C	A	.	.	MAF_USDA=2.459
NC_035099.1	48003527	.	T	A	.	.	MAF_USDA=2.459
NC_035099.1	48003546	.	G	T	.	.	MAF_USDA=4.098
NC_035099.1	48003547	.	A	T	.	.	MAF_USDA=4.098
NC_035099.1	48003548	.	C	T	.	.	MAF_USDA=4.098
NC_035099.1	48003574	.	C	A	.	.	MAF_USDA=23.77
NC_035099.1	48003580	.	T	C	.	.	MAF_USDA=2.459
NC_035099.1	48003605	.	T	A	.	.	MAF_USDA=2.459
NC_035099.1	48003642	.	G	A	.	.	MAF_USDA=2.459
NC_035099.1	48003650	.	T	C	.	.	MAF_USDA=2.459
NC_035099.1	48003673	.	A	T	.	.	MAF_USDA=2.459
NC_035099.1	48003697	.	A	G	.	.	MAF_USDA=2.5
NC_035099.1	48003704	.	A	C	.	.	MAF_USDA=3.333
NC_035099.1	48003715	.	G	A	.	.	MAF_USDA=13.095
NC_035099.1	48003736	.	C	A	.	.	MAF_USDA=10.417
NC_035099.1	48003763	.	C	T	.	.	MAF_USDA=2.5
NC_035099.1	48003960	.	G	T	.	.	MAF_INRAE=31.579;MAF_USDA=37.5
NC_035099.1	48003994	.	C	T	.	.	MAF_INRAE=10.526
NC_035099.1	48004003	.	A	G	.	.	MAF_INRAE=10.526;MAF_USDA=4.167
NC_035099.1	48004020	.	G	T	.	.	MAF_INRAE=31.579;MAF_USDA=37.5
NC_035099.1	48004215	.	C	A	.	.	MAF_INRAE=6.667;MAF_USDA=10.417
NC_035099.1	48004261	.	G	T	.	.	MAF_USDA=7.647
NC_035099.1	48004315	.	C	T	.	.	MAF_USDA=3.279
NC_035099.1	48004350	.	C	A	.	.	MAF_USDA=2.459
NC_035099.1	48004357	.	A	G	.	.	MAF_USDA=3.279
NC_035099.1	48004375	.	C	T	.	.	MAF_USDA=2.459
NC_035099.1	48004377	.	T	G	.	.	MAF_USDA=2.459
NC_035099.1	48004385	.	G	T	.	.	MAF_INRAE=36.709;MAF_USDA=12.941
NC_035099.1	48004415	.	A	G	.	.	MAF_INRAE=28.481;MAF_USDA=38.235
NC_035099.1	48004438	.	C	A	.	.	MAF_USDA=2.459
NC_035099.1	48004473	.	G	T	.	.	MAF_USDA=2.459
NC_035099.1	48004474	.	G	T	.	.	MAF_USDA=2.459
NC_035099.1	48004481	.	C	T	.	.	MAF_USDA=2.459
NC_035099.1	48004509	.	C	T	.	.	MAF_USDA=6.471
NC_035099.1	48004533	.	A	T	.	.	MAF_INRAE=29.114;MAF_USDA=41.765
NC_035099.1	48004540	.	C	T	.	.	MAF_USDA=25.41
NC_035099.1	48004620	.	C	T	.	.	MAF_INRAE=36.709;MAF_USDA=13.529
NC_035099.1	48004637	.	TCGAAGCGAGGATAG	TCGAAGCGAGGATAT	.	.	MAF_USDA=6.25
NC_035099.1	48004710	.	C	A	.	.	MAF_USDA=4.918
NC_035099.1	48004762	.	G	A	.	.	MAF_USDA=7.059
NC_035099.1	48004764	.	C	A	.	.	MAF_USDA=4.918
NC_035099.1	48004783	.	C	A	.	.	MAF_USDA=20.492
NC_035099.1	48004807	.	T	C	.	.	MAF_USDA=27.869
NC_035099.1	48004815	.	G	T	.	.	MAF_USDA=2.459
NC_035099.1	48004816	.	A	G	.	.	MAF_USDA=2.459
NC_035099.1	48004851	.	C	T	.	.	MAF_USDA=2.459
NC_035099.1	48004856	.	G	A	.	.	MAF_INRAE=3.333;MAF_USDA=31.25
NC_035099.1	48004869	.	A	G	.	.	MAF_INRAE=8.228;MAF_USDA=17.647
NC_035099.1	48004873	.	T	A	.	.	MAF_INRAE=4.167;MAF_USDA=15.882
NC_035099.1	48004887	.	C	T	.	.	MAF_USDA=3.279
NC_035099.1	48004902	.	A	C	.	.	MAF_USDA=7.059
NC_035099.1	48004914	.	T	C	.	.	MAF_USDA=2.459
NC_035099.1	48004940	.	G	T	.	.	MAF_USDA=2.459
NC_035099.1	48004950	.	A	G	.	.	MAF_USDA=7.377
NC_035099.1	48004962	.	C	T	.	.	MAF_USDA=2.459
NC_035099.1	48004967	.	A	C	.	.	MAF_USDA=4.918
NC_035099.1	48004968	.	C	T	.	.	MAF_USDA=3.279
NC_035099.1	48004993	.	G	A	.	.	MAF_USDA=3.279
NC_035099.1	48004997	.	C	A	.	.	MAF_USDA=2.459
NC_035099.1	48005025	.	T	C	.	.	MAF_USDA=2.459
NC_035099.1	48005027	.	C	G	.	.	MAF_INRAE=1.667
NC_035099.1	48005030	.	T	A	.	.	MAF_USDA=4.918
NC_035099.1	48005031	.	C	T	.	.	MAF_USDA=6.557
NC_035099.1	48005042	.	C	A	.	.	MAF_USDA=5.738
NC_035099.1	48005044	.	G	A	.	.	MAF_USDA=5.738
NC_035099.1	48005058	.	C	A	.	.	MAF_USDA=4.098
NC_035099.1	48005088	.	T	C	.	.	MAF_USDA=5.738
NC_035099.1	48005139	.	G	C	.	.	MAF_USDA=25.41
NC_035099.1	48005143	.	T	A	.	.	MAF_USDA=2.459
NC_035099.1	48005144	.	A	C	.	.	MAF_USDA=2.459
NC_035099.1	48005163	.	A	C	.	.	MAF_USDA=2.459
NC_035099.1	48005209	.	A	T	.	.	MAF_USDA=2.459
NC_035099.1	48005393	.	G	C	.	.	MAF_USDA=28.689
NC_035099.1	48005415	.	G	A	.	.	MAF_USDA=3.279
NC_035099.1	48005453	.	T	C	.	.	MAF_USDA=26.23
NC_035099.1	48005463	.	G	T	.	.	MAF_INRAE=1.667;MAF_USDA=5.294
NC_035099.1	48005490	.	T	G	.	.	MAF_USDA=2.459
NC_035099.1	48005492	.	C	A	.	.	MAF_USDA=21.311
NC_035099.1	48005494	.	T	A	.	.	MAF_USDA=1.639
NC_035099.1	48005500	.	A	T	.	.	MAF_USDA=2.459
NC_035099.1	48005509	.	G	C	.	.	MAF_USDA=3.279
NC_035099.1	48005540	.	C	A	.	.	MAF_USDA=2.459
NC_035099.1	48005546	.	C	A	.	.	MAF_USDA=2.459
NC_035099.1	48005551	.	T	G	.	.	MAF_USDA=2.459
NC_035099.1	48005574	.	T	G	.	.	MAF_USDA=2.459
NC_035099.1	48005582	.	A	T	.	.	MAF_USDA=2.459
NC_035099.1	48005604	.	C	A	.	.	MAF_USDA=27.049
NC_035099.1	48005605	.	A	T	.	.	MAF_USDA=27.049
NC_035099.1	48005612	.	A	T	.	.	MAF_USDA=2.459
NC_035099.1	48005644	.	G	T	.	.	MAF_USDA=2.459
NC_035099.1	48005652	.	T	C	.	.	MAF_USDA=2.459
NC_035099.1	48005656	.	C	T	.	.	MAF_USDA=3.279
NC_035099.1	48005659	.	C	A	.	.	MAF_USDA=6.25
NC_035099.1	48005696	.	A	G	.	.	MAF_USDA=2.459
NC_035099.1	48005700	.	G	T	.	.	MAF_INRAE=6.329;MAF_USDA=12.941
NC_035099.1	48005714	.	A	G	.	.	MAF_USDA=2.459
NC_035099.1	48005723	.	A	T	.	.	MAF_USDA=2.459
NC_035099.1	48005734	.	C	T	.	.	MAF_INRAE=6.962;MAF_USDA=13.529
NC_035099.1	48005735	.	G	A	.	.	MAF_USDA=21.311
NC_035099.1	48005749	.	C	T	.	.	MAF_USDA=9.836
NC_035099.1	48005768	.	C	T	.	.	MAF_USDA=2.459
NC_035099.1	48005785	.	G	A	.	.	MAF_USDA=25.41
NC_035099.1	48005852	.	C	A	.	.	MAF_USDA=19.672
NC_035099.1	48005857	.	T	C	.	.	MAF_USDA=4.098
NC_035099.1	48005908	.	A	T	.	.	MAF_USDA=9.836
NC_035099.1	48005910	.	C	G	.	.	MAF_USDA=2.459
NC_035099.1	48005980	.	G	T	.	.	MAF_USDA=3.279
NC_035099.1	48006028	.	G	T	.	.	MAF_USDA=4.098
NC_035099.1	48006066	.	T	G	.	.	MAF_USDA=2.459
NC_035099.1	48006105	.	A	T	.	.	MAF_USDA=6.471
NC_035099.1	48006136	.	C	T	.	.	MAF_USDA=2.459
NC_035099.1	48006166	.	G	C	.	.	MAF_USDA=20.492
NC_035099.1	48006171	.	T	A	.	.	MAF_USDA=2.459
NC_035099.1	48006177	.	C	T	.	.	MAF_USDA=2.459
NC_035099.1	48006208	.	G	T	.	.	MAF_USDA=28.689
NC_035099.1	48006281	.	T	A	.	.	MAF_USDA=2.459
NC_035099.1	48006289	.	C	A	.	.	MAF_USDA=28.689
NC_035099.1	48006311	.	C	A	.	.	MAF_USDA=2.459
NC_035099.1	48006348	.	G	A	.	.	MAF_INRAE=35.0
NC_035099.1	48006403	.	C	A	.	.	MAF_USDA=2.459
NC_035099.1	48006405	.	C	T	.	.	MAF_USDA=2.459
NC_035099.1	48006409	.	T	G	.	.	MAF_INRAE=8.228;MAF_USDA=15.294
NC_035099.1	48006459	.	C	T	.	.	MAF_USDA=2.459
NC_035099.1	48006462	.	A	T	.	.	MAF_USDA=2.941
NC_035099.1	48006521	.	A	T	.	.	MAF_USDA=21.311
NC_035099.1	48006528	.	C	G	.	.	MAF_USDA=2.459
NC_035099.1	48006553	.	C	G	.	.	MAF_USDA=27.869
NC_035099.1	48006573	.	G	A	.	.	MAF_USDA=6.25
NC_035099.1	48006580	.	A	G	.	.	MAF_USDA=27.869
NC_035099.1	48006584	.	G	T	.	.	MAF_USDA=18.852
NC_035099.1	48006601	.	G	A	.	.	MAF_USDA=2.459
NC_035099.1	48006614	.	T	G	.	.	MAF_USDA=27.869
NC_035099.1	48006624	.	C	T	.	.	MAF_INRAE=29.747;MAF_USDA=8.824
NC_035099.1	48006703	.	T	G	.	.	MAF_INRAE=1.667;MAF_USDA=31.25
NC_035099.1	48006747	.	T	A	.	.	MAF_USDA=28.689
NC_035099.1	48006794	.	C	T	.	.	MAF_INRAE=1.667;MAF_USDA=31.25
NC_035099.1	48006795	.	G	T	.	.	MAF_INRAE=1.667;MAF_USDA=2.459
NC_035099.1	48006814	.	G	A	.	.	MAF_USDA=2.459
NC_035099.1	48007040	.	A	T	.	.	MAF_USDA=16.667
NC_035099.1	48007041	.	A	G	.	.	MAF_USDA=16.667
NC_035099.1	48007060	.	A	G	.	.	MAF_USDA=6.25
NC_035099.1	48007063	.	T	C	.	.	MAF_USDA=2.459
NC_035099.1	48007084	.	A	G	.	.	MAF_USDA=2.459
NC_035099.1	48007090	.	C	A	.	.	MAF_USDA=2.459
NC_035099.1	48007157	.	T	C	.	.	MAF_USDA=2.459
NC_035099.1	48007197	.	G	A	.	.	MAF_INRAE=8.228;MAF_USDA=15.294
NC_035099.1	48007243	.	G	A	.	.	MAF_INRAE=5.696;MAF_USDA=1.639
NC_035099.1	48007320	.	G	C	.	.	MAF_USDA=27.869
NC_035099.1	48007379	.	C	T	.	.	MAF_USDA=2.459
NC_035099.1	48007410	.	T	A	.	.	MAF_USDA=2.459
NC_035099.1	48007416	.	T	C	.	.	MAF_USDA=3.279
NC_035099.1	48007418	.	A	T	.	.	MAF_USDA=26.23
NC_035099.1	48007423	.	A	T	.	.	MAF_USDA=26.23
NC_035099.1	48007432	.	A	T	.	.	MAF_USDA=6.25
NC_035099.1	48007436	.	G	C	.	.	MAF_USDA=6.25
NC_035099.1	48007474	.	G	T	.	.	MAF_USDA=25.41
NC_035099.1	48007511	.	T	A	.	.	MAF_USDA=3.529
NC_035099.1	48007530	.	T	A	.	.	MAF_USDA=2.459
NC_035099.1	48007539	.	C	T	.	.	MAF_USDA=4.167
NC_035099.1	48007694	.	A	T	.	.	MAF_USDA=6.25
NC_035099.1	48007695	.	T	A	.	.	MAF_USDA=2.083
NC_035099.1	48007697	.	G	T	.	.	MAF_USDA=4.167
NC_035099.1	48007789	.	T	C	.	.	MAF_INRAE=1.667;MAF_USDA=4.167
NC_035099.1	48007867	.	T	C	.	.	MAF_USDA=2.459
NC_035099.1	48007870	.	A	C	.	.	MAF_USDA=27.049
NC_035099.1	48007877	.	C	G	.	.	MAF_USDA=6.25
NC_035099.1	48007889	.	A	T	.	.	MAF_USDA=26.23
NC_035099.1	48007899	.	C	T	.	.	MAF_USDA=27.049
NC_035099.1	48007915	.	A	T	.	.	MAF_INRAE=27.848;MAF_USDA=8.235
NC_035099.1	48007930	.	C	T	.	.	MAF_INRAE=1.667
NC_035099.1	48007931	.	T	A	.	.	MAF_USDA=3.279
NC_035099.1	48007988	.	T	A	.	.	MAF_USDA=20.588
NC_035099.1	48007993	.	T	G	.	.	MAF_USDA=22.353
NC_035099.1	48008035	.	T	G	.	.	MAF_INRAE=29.114;MAF_USDA=44.706
NC_035099.1	48008102	.	T	G	.	.	MAF_USDA=2.459
NC_035099.1	48008137	.	G	T	.	.	MAF_USDA=2.5
NC_035099.1	48008138	.	C	A	.	.	MAF_INRAE=3.797;MAF_USDA=2.381
NC_035099.1	48008149	.	A	T	.	.	MAF_USDA=2.5
NC_035099.1	48008170	.	A	G	.	.	MAF_USDA=2.542
NC_035099.1	48008230	.	T	G	.	.	MAF_USDA=2.586
NC_035099.1	48008233	.	G	T	.	.	MAF_USDA=4.31
NC_035099.1	48008349	.	T	G	.	.	MAF_USDA=2.459
NC_035099.1	48008374	.	C	A	.	.	MAF_INRAE=8.228;MAF_USDA=7.647
NC_035099.1	48008384	.	G	A	.	.	MAF_USDA=2.459
NC_035099.1	48008439	.	T	C	.	.	MAF_INRAE=27.215;MAF_USDA=43.529
NC_035099.1	48008454	.	C	T	.	.	MAF_INRAE=36.709;MAF_USDA=30.588
NC_035099.1	48008468	.	G	T	.	.	MAF_USDA=6.557
NC_035099.1	48008490	.	T	G	.	.	MAF_INRAE=9.494;MAF_USDA=34.706
NC_035099.1	48008604	.	T	G	.	.	MAF_USDA=2.459
NC_035099.1	48008633	.	A	T	.	.	MAF_USDA=2.459
NC_035099.1	48008691	.	G	T	.	.	MAF_USDA=2.459
NC_035099.1	48008713	.	A	G	.	.	MAF_USDA=2.459
NC_035099.1	48008759	.	C	T	.	.	MAF_USDA=2.459
NC_035099.1	48008779	.	G	C	.	.	MAF_USDA=2.459
NC_035099.1	48008787	.	T	C	.	.	MAF_USDA=2.459
NC_035099.1	48008789	.	T	G	.	.	MAF_USDA=2.459
NC_035099.1	48009005	.	G	C	.	.	MAF_USDA=1.639
NC_035099.1	48009060	.	G	A	.	.	MAF_USDA=2.459
NC_035099.1	48009080	.	G	A	.	.	MAF_USDA=1.639
NC_035099.1	48009120	.	T	A	.	.	MAF_USDA=5.738
NC_035099.1	48009121	.	T	A	.	.	MAF_USDA=5.738
NC_035099.1	48009135	.	T	G	.	.	MAF_INRAE=3.797
NC_035099.1	48009167	.	C	A	.	.	MAF_INRAE=5.063;MAF_USDA=12.353
NC_035099.1	48009261	.	C	T	.	.	MAF_INRAE=32.911;MAF_USDA=5.882
NC_035099.1	48009263	.	C	A	.	.	MAF_USDA=2.459
NC_035099.1	48009264	.	G	T	.	.	MAF_USDA=2.459
NC_035099.1	48009275	.	A	G	.	.	MAF_USDA=2.459
NC_035099.1	48009282	.	G	C	.	.	MAF_USDA=3.279
NC_035099.1	48009305	.	A	G	.	.	MAF_USDA=3.279
NC_035099.1	48009313	.	G	A	.	.	MAF_INRAE=6.962;MAF_USDA=19.412
NC_035099.1	48009333	.	C	T	.	.	MAF_USDA=2.459
NC_035099.1	48009354	.	G	T	.	.	MAF_USDA=2.459
NC_035099.1	48009372	.	T	G	.	.	MAF_USDA=3.279
NC_035099.1	48009374	.	T	A	.	.	MAF_USDA=6.25
NC_035099.1	48009379	.	C	T	.	.	MAF_USDA=2.459
NC_035099.1	48009519	.	C	A	.	.	MAF_USDA=20.588
NC_035099.1	48009544	.	T	A	.	.	MAF_USDA=3.279
NC_035099.1	48009559	.	A	C	.	.	MAF_USDA=4.098
NC_035099.1	48009586	.	G	A	.	.	MAF_USDA=1.639
NC_035099.1	48009610	.	C	T	.	.	MAF_USDA=3.279
NC_035099.1	48009621	.	C	T	.	.	MAF_INRAE=29.747;MAF_USDA=8.824
NC_035099.1	48009630	.	C	G	.	.	MAF_USDA=2.459
NC_035099.1	48009643	.	G	T	.	.	MAF_USDA=2.459
NC_035099.1	48009729	.	A	G	.	.	MAF_INRAE=1.667
NC_035099.1	48009733	.	C	T	.	.	MAF_USDA=2.459
NC_035099.1	48009735	.	C	T	.	.	MAF_INRAE=1.667;MAF_USDA=10.588
NC_035099.1	48009738	.	A	G	.	.	MAF_USDA=2.459
NC_035099.1	48009740	.	C	T	.	.	MAF_USDA=2.459
NC_035099.1	48009775	.	C	T	.	.	MAF_USDA=3.529
NC_035099.1	48009829	.	G	T	.	.	MAF_USDA=2.459
NC_035099.1	48009839	.	G	A	.	.	MAF_USDA=1.639
NC_035099.1	48009881	.	G	C	.	.	MAF_INRAE=37.342;MAF_USDA=13.529
NC_035099.1	48009898	.	G	A	.	.	MAF_INRAE=2.5;MAF_USDA=5.294
NC_035099.1	48009908	.	A	T	.	.	MAF_INRAE=29.747;MAF_USDA=8.235
NC_035099.1	48009928	.	T	G	.	.	MAF_USDA=2.459
NC_035099.1	48009964	.	G	T	.	.	MAF_USDA=2.459
NC_035099.1	48010027	.	G	A	.	.	MAF_USDA=2.459
NC_035099.1	48010048	.	G	A	.	.	MAF_INRAE=20.253;MAF_USDA=15.882
NC_035099.1	48010080	.	T	A	.	.	MAF_USDA=1.639
NC_035099.1	48010081	.	C	A	.	.	MAF_USDA=1.639
NC_035099.1	48010087	.	C	A	.	.	MAF_INRAE=36.709;MAF_USDA=14.706
NC_035099.1	48010092	.	T	G	.	.	MAF_USDA=3.279
NC_035099.1	48010098	.	T	C	.	.	MAF_USDA=2.459
NC_035099.1	48010128	.	A	G	.	.	MAF_USDA=2.459
NC_035099.1	48010198	.	C	A	.	.	MAF_USDA=7.059
NC_035099.1	48010227	.	A	C	.	.	MAF_USDA=4.918
NC_035099.1	48010325	.	A	G	.	.	MAF_USDA=18.033
NC_035099.1	48010364	.	G	T	.	.	MAF_INRAE=1.667;MAF_USDA=5.294
NC_035099.1	48010392	.	C	G	.	.	MAF_INRAE=3.797;MAF_USDA=4.167
NC_035099.1	48010440	.	G	T	.	.	MAF_USDA=2.459
NC_035099.1	48010462	.	A	G	.	.	MAF_USDA=4.918
NC_035099.1	48010492	.	T	C	.	.	MAF_USDA=4.918
NC_035099.1	48010509	.	C	T	.	.	MAF_INRAE=1.667;MAF_USDA=2.459
NC_035099.1	48010521	.	C	T	.	.	MAF_USDA=8.235
NC_035099.1	48010544	.	C	G	.	.	MAF_INRAE=36.709;MAF_USDA=14.118
NC_035099.1	48010554	.	C	T	.	.	MAF_USDA=1.639
NC_035099.1	48010573	.	C	T	.	.	MAF_USDA=3.279
NC_035099.1	48010657	.	A	T	.	.	MAF_USDA=2.459
NC_035099.1	48010658	.	G	T	.	.	MAF_USDA=2.459
NC_035099.1	48010719	.	G	A	.	.	MAF_USDA=15.294
NC_035099.1	48010752	.	T	C	.	.	MAF_INRAE=27.215;MAF_USDA=37.647
NC_035099.1	48010756	.	A	T	.	.	MAF_USDA=3.333
NC_035099.1	48010816	.	T	G	.	.	MAF_USDA=1.639
NC_035099.1	48010859	.	G	T	.	.	MAF_USDA=2.459
NC_035099.1	48010864	.	T	G	.	.	MAF_USDA=2.459
NC_035099.1	48010917	.	C	T	.	.	MAF_USDA=2.459
NC_035099.1	48010932	.	A	G	.	.	MAF_USDA=2.459
NC_035099.1	48010991	.	G	A	.	.	MAF_USDA=11.176
NC_035099.1	48010994	.	C	A	.	.	MAF_USDA=2.459
NC_035099.1	48010995	.	A	G	.	.	MAF_USDA=2.459
NC_035099.1	48011021	.	T	C	.	.	MAF_USDA=2.459
NC_035099.1	48011031	.	T	G	.	.	MAF_USDA=1.667
NC_035099.1	48011038	.	C	A	.	.	MAF_USDA=1.667
NC_035099.1	48011047	.	G	A	.	.	MAF_USDA=2.5
NC_035099.1	48011112	.	A	T	.	.	MAF_INRAE=27.215;MAF_USDA=27.049
NC_035099.1	48011134	.	A	G	.	.	MAF_USDA=4.918
NC_035099.1	48011147	.	T	C	.	.	MAF_INRAE=5.833;MAF_USDA=12.5
NC_035099.1	48011183	.	C	T	.	.	MAF_USDA=1.667
NC_035099.1	48011225	.	A	T	.	.	MAF_USDA=2.542
NC_035099.1	48011278	.	C	T	.	.	MAF_USDA=10.588
NC_035099.1	48011298	.	A	T	.	.	MAF_USDA=4.167
NC_035099.1	48011338	.	A	C	.	.	MAF_USDA=3.333
NC_035099.1	48011449	.	A	G	.	.	MAF_USDA=3.279
NC_035099.1	48011472	.	C	T	.	.	MAF_USDA=2.459
NC_035099.1	48011530	.	A	G	.	.	MAF_USDA=2.459
NC_035099.1	48011659	.	G	A	.	.	MAF_USDA=1.639
NC_035099.1	48011685	.	G	A	.	.	MAF_USDA=9.412
NC_035099.1	48011686	.	A	G	.	.	MAF_USDA=2.459
NC_035099.1	48011722	.	T	A	.	.	MAF_USDA=2.459
NC_035099.1	48011733	.	G	C	.	.	MAF_USDA=3.279
NC_035099.1	48011795	.	G	A	.	.	MAF_USDA=1.639
NC_035099.1	48011803	.	G	C	.	.	MAF_USDA=2.459
NC_035099.1	48011857	.	G	T	.	.	MAF_INRAE=5.696;MAF_USDA=1.639
NC_035099.1	48011883	.	T	C	.	.	MAF_INRAE=20.253;MAF_USDA=18.824
NC_035099.1	48011909	.	G	A	.	.	MAF_USDA=3.279
NC_035099.1	48011922	.	A	G	.	.	MAF_USDA=1.639
NC_035099.1	48011949	.	G	A	.	.	MAF_INRAE=32.911;MAF_USDA=3.529
NC_035099.1	48011967	.	C	A	.	.	MAF_USDA=10.417
NC_035099.1	48011974	.	C	T	.	.	MAF_USDA=14.754
NC_035099.1	48012009	.	A	C	.	.	MAF_USDA=49.412
NC_035099.1	48012051	.	G	T	.	.	MAF_USDA=4.098
NC_035099.1	48012061	.	T	A	.	.	MAF_INRAE=2.5;MAF_USDA=16.667
NC_035099.1	48012173	.	T	C	.	.	MAF_INRAE=2.5
NC_035099.1	48012237	.	T	G	.	.	MAF_USDA=2.353
NC_035099.1	48012249	.	C	T	.	.	MAF_USDA=2.459
NC_035099.1	48012316	.	C	T	.	.	MAF_USDA=3.279
NC_035099.1	48012331	.	A	G	.	.	MAF_USDA=6.557
NC_035099.1	48012356	.	G	T	.	.	MAF_USDA=2.459
NC_035099.1	48012382	.	T	C	.	.	MAF_USDA=2.459
NC_035099.1	48012423	.	G	A	.	.	MAF_USDA=3.279
NC_035099.1	48012448	.	T	G	.	.	MAF_USDA=1.639
NC_035099.1	48012451	.	A	G	.	.	MAF_USDA=2.459
NC_035099.1	48012458	.	T	C	.	.	MAF_USDA=9.412
NC_035099.1	48012460	.	T	C	.	.	MAF_USDA=1.639
NC_035099.1	48012496	.	G	C	.	.	MAF_USDA=6.25
NC_035099.1	48012498	.	C	T	.	.	MAF_USDA=3.279
NC_035099.1	48012500	.	G	T	.	.	MAF_USDA=9.412
NC_035099.1	48012511	.	C	A	.	.	MAF_USDA=13.934
NC_035099.1	48012573	.	G	A	.	.	MAF_USDA=1.639
NC_035099.1	48012603	.	T	A	.	.	MAF_USDA=2.459
NC_035099.1	48012631	.	T	C	.	.	MAF_USDA=2.459
NC_035099.1	48012714	.	G	A	.	.	MAF_INRAE=33.544;MAF_USDA=3.529
NC_035099.1	48012722	.	C	T	.	.	MAF_USDA=1.639
NC_035099.1	48012754	.	C	A	.	.	MAF_USDA=13.115
NC_035099.1	48012795	.	C	G	.	.	MAF_USDA=6.25
NC_035099.1	48012821	.	G	T	.	.	MAF_INRAE=36.709;MAF_USDA=15.882
NC_035099.1	48012847	.	A	C	.	.	MAF_INRAE=9.494;MAF_USDA=18.824
NC_035099.1	48012848	.	A	C	.	.	MAF_USDA=6.25
NC_035099.1	48012897	.	A	G	.	.	MAF_USDA=2.459
NC_035099.1	48012918	.	G	T	.	.	MAF_INRAE=29.747;MAF_USDA=8.235
NC_035099.1	48012934	.	C	A	.	.	MAF_USDA=13.934
NC_035099.1	48013016	.	C	T	.	.	MAF_USDA=3.279
NC_035099.1	48013042	.	C	T	.	.	MAF_INRAE=13.291;MAF_USDA=5.738
NC_035099.1	48013088	.	T	C	.	.	MAF_USDA=3.279
NC_035099.1	48013101	.	G	A	.	.	MAF_USDA=2.459
NC_035099.1	48013106	.	C	A	.	.	MAF_USDA=1.639
NC_035099.1	48013118	.	C	T	.	.	MAF_INRAE=20.253;MAF_USDA=7.647
NC_035099.1	48013119	.	G	A	.	.	MAF_USDA=2.459
NC_035099.1	48013124	.	A	G	.	.	MAF_INRAE=3.797;MAF_USDA=4.167
NC_035099.1	48013157	.	A	T	.	.	MAF_USDA=2.459
NC_035099.1	48013193	.	T	G	.	.	MAF_USDA=6.25
NC_035099.1	48013226	.	C	T	.	.	MAF_USDA=9.016
NC_035099.1	48013310	.	C	T	.	.	MAF_USDA=1.639
NC_035099.1	48013341	.	G	T	.	.	MAF_USDA=7.377
NC_035099.1	48013343	.	G	A	.	.	MAF_USDA=3.279
NC_035099.1	48013356	.	C	G	.	.	MAF_USDA=6.471
NC_035099.1	48013419	.	G	A	.	.	MAF_USDA=40.0
NC_035099.1	48014084	.	T	A	.	.	MAF_USDA=18.75
NC_035099.1	48014132	.	C	T	.	.	MAF_USDA=2.5
NC_035099.1	48014143	.	T	C	.	.	MAF_USDA=2.459
NC_035099.1	48014185	.	C	A	.	.	MAF_USDA=11.765
NC_035099.1	48014261	.	C	G	.	.	MAF_USDA=1.639
NC_035099.1	48014289	.	C	T	.	.	MAF_USDA=19.048
NC_035099.1	48014360	.	C	A	.	.	MAF_USDA=2.459
NC_035099.1	48014363	.	C	T	.	.	MAF_INRAE=1.667;MAF_USDA=10.0
NC_035099.1	48014419	.	C	G	.	.	MAF_USDA=13.115
NC_035099.1	48014429	.	A	C	.	.	MAF_USDA=2.459
NC_035099.1	48014431	.	A	G	.	.	MAF_USDA=8.197
NC_035099.1	48014453	.	C	T	.	.	MAF_USDA=7.377
NC_035099.1	48014460	.	G	A	.	.	MAF_USDA=2.459
NC_035099.1	48014477	.	A	G	.	.	MAF_INRAE=29.114;MAF_USDA=7.647
NC_035099.1	48014505	.	T	C	.	.	MAF_USDA=3.279
NC_035099.1	48014551	.	C	T	.	.	MAF_INRAE=10.759;MAF_USDA=1.639
NC_035099.1	48014573	.	G	A	.	.	MAF_USDA=2.459
NC_035099.1	48014596	.	C	T	.	.	MAF_USDA=13.934
NC_035099.1	48014618	.	T	C	.	.	MAF_USDA=2.459
NC_035099.1	48014630	.	C	A	.	.	MAF_USDA=2.459
NC_035099.1	48014649	.	C	G	.	.	MAF_USDA=2.459
NC_035099.1	48014698	.	C	T	.	.	MAF_USDA=4.098
NC_035099.1	48014760	.	A	C	.	.	MAF_USDA=11.176
NC_035099.1	48014806	.	C	T	.	.	MAF_INRAE=9.494;MAF_USDA=8.333
NC_035099.1	48014850	.	T	A	.	.	MAF_USDA=4.098
NC_035099.1	48014859	.	T	C	.	.	MAF_USDA=4.098
NC_035099.1	48014871	.	T	C	.	.	MAF_USDA=1.639
NC_035099.1	48014883	.	A	C	.	.	MAF_INRAE=5.833;MAF_USDA=16.471
NC_035099.1	48014894	.	C	T	.	.	MAF_USDA=2.459
NC_035099.1	48014928	.	A	T	.	.	MAF_USDA=1.639
NC_035099.1	48015042	.	C	A	.	.	MAF_INRAE=9.494;MAF_USDA=20.0
NC_035099.1	48015102	.	A	C	.	.	MAF_INRAE=9.494;MAF_USDA=17.059
NC_035099.1	48015170	.	G	T	.	.	MAF_INRAE=5.063;MAF_USDA=12.941
NC_035099.1	48015216	.	C	T	.	.	MAF_USDA=3.279
NC_035099.1	48015233	.	G	T	.	.	MAF_USDA=14.754
NC_035099.1	48015250	.	T	G	.	.	MAF_USDA=8.824
NC_035099.1	48015274	.	A	C	.	.	MAF_INRAE=1.667;MAF_USDA=10.0
NC_035099.1	48015284	.	C	A	.	.	MAF_INRAE=2.5;MAF_USDA=5.882
NC_035099.1	48015306	.	A	G	.	.	MAF_USDA=4.918
NC_035099.1	48015308	.	T	A	.	.	MAF_USDA=5.738
NC_035099.1	48015383	.	C	T	.	.	MAF_USDA=6.25
NC_035099.1	48015396	.	C	A	.	.	MAF_USDA=4.918
NC_035099.1	48015402	.	C	A	.	.	MAF_USDA=4.098
NC_035099.1	48015429	.	T	C	.	.	MAF_INRAE=11.392;MAF_USDA=49.412
NC_035099.1	48015431	.	G	T	.	.	MAF_INRAE=3.797
NC_035099.1	48015465	.	G	C	.	.	MAF_USDA=3.333
NC_035099.1	48015469	.	C	A	.	.	MAF_USDA=3.333
NC_035099.1	48015485	.	G	C	.	.	MAF_USDA=1.667
NC_035099.1	48015489	.	C	T	.	.	MAF_USDA=1.667
NC_035099.1	48015539	.	G	C	.	.	MAF_INRAE=3.797;MAF_USDA=2.353
NC_035099.1	48015555	.	C	T	.	.	MAF_USDA=1.639
NC_035099.1	48015692	.	A	T	.	.	MAF_INRAE=6.667;MAF_USDA=10.417
NC_035099.1	48015693	.	T	G	.	.	MAF_USDA=4.167
NC_035099.1	48015699	.	T	A	.	.	MAF_USDA=6.25
NC_035099.1	48015702	.	T	C	.	.	MAF_USDA=14.167
NC_035099.1	48015733	.	C	T	.	.	MAF_USDA=1.639
NC_035099.1	48015763	.	C	T	.	.	MAF_INRAE=33.544;MAF_USDA=3.529
NC_035099.1	48015769	.	A	G	.	.	MAF_USDA=4.098
NC_035099.1	48015789	.	T	A	.	.	MAF_INRAE=20.886;MAF_USDA=18.824
NC_035099.1	48015807	.	T	C	.	.	MAF_USDA=4.918
NC_035099.1	48015819	.	G	T	.	.	MAF_USDA=6.25
NC_035099.1	48015835	.	C	T	.	.	MAF_INRAE=9.494;MAF_USDA=19.412
NC_035099.1	48015845	.	G	T	.	.	MAF_USDA=4.098
NC_035099.1	48016099	.	G	A	.	.	MAF_INRAE=1.667
NC_035099.1	48016172	.	T	A	.	.	MAF_USDA=9.412
NC_035099.1	48016174	.	C	T	.	.	MAF_USDA=6.25
NC_035099.1	48016219	.	T	G	.	.	MAF_USDA=1.639
NC_035099.1	48016248	.	A	G	.	.	MAF_USDA=4.918
NC_035099.1	48016315	.	G	T	.	.	MAF_USDA=5.738
NC_035099.1	48016353	.	C	G	.	.	MAF_USDA=4.098
NC_035099.1	48016571	.	C	T	.	.	MAF_USDA=4.098
NC_035099.1	48016575	.	T	A	.	.	MAF_USDA=2.459
NC_035099.1	48016626	.	T	G	.	.	MAF_USDA=4.918
NC_035099.1	48016693	.	C	T	.	.	MAF_INRAE=37.342;MAF_USDA=18.235
NC_035099.1	48016858	.	T	A	.	.	MAF_USDA=4.167
NC_035099.1	48016910	.	T	C	.	.	MAF_USDA=5.0
NC_035099.1	48016984	.	C	A	.	.	MAF_USDA=1.667
NC_035099.1	48017022	.	C	A	.	.	MAF_INRAE=1.667;MAF_USDA=19.643
NC_035099.1	48017023	.	T	G	.	.	MAF_INRAE=1.667;MAF_USDA=19.643
NC_035099.1	48017089	.	C	T	.	.	MAF_USDA=3.279
NC_035099.1	48017096	.	G	C	.	.	MAF_USDA=4.098
NC_035099.1	48017107	.	G	A	.	.	MAF_INRAE=13.291;MAF_USDA=31.176
NC_035099.1	48017128	.	T	A	.	.	MAF_USDA=4.098
NC_035099.1	48017158	.	G	A	.	.	MAF_USDA=1.639
NC_035099.1	48017168	.	C	T	.	.	MAF_INRAE=47.368;MAF_USDA=13.529
NC_035099.1	48017206	.	C	A	.	.	MAF_INRAE=11.392;MAF_USDA=21.176
NC_035099.1	48017276	.	C	T	.	.	MAF_USDA=9.322
NC_035099.1	48017285	.	A	T	.	.	MAF_USDA=5.932
NC_035099.1	48017290	.	T	A	.	.	MAF_INRAE=40.506
NC_035099.1	48017314	.	A	G	.	.	MAF_USDA=10.656
NC_035099.1	48017339	.	G	A	.	.	MAF_USDA=16.667
NC_035099.1	48017341	.	A	G	.	.	MAF_USDA=16.667
NC_035099.1	48017353	.	G	C	.	.	MAF_USDA=20.833
NC_035099.1	48017362	.	A	G	.	.	MAF_INRAE=1.667
NC_035099.1	48017367	.	T	G	.	.	MAF_USDA=6.25
NC_035099.1	48017393	.	G	T	.	.	MAF_INRAE=1.667;MAF_USDA=8.333
NC_035099.1	48017400	.	T	A	.	.	MAF_USDA=3.571
NC_035099.1	48017431	.	G	A	.	.	MAF_USDA=5.833
NC_035099.1	48017565	.	A	T	.	.	MAF_INRAE=5.696;MAF_USDA=5.738
NC_035099.1	48017572	.	G	T	.	.	MAF_USDA=4.098
NC_035099.1	48017578	.	T	G	.	.	MAF_INRAE=5.696;MAF_USDA=1.639
NC_035099.1	48017598	.	T	A	.	.	MAF_USDA=14.754
NC_035099.1	48017602	.	A	T	.	.	MAF_USDA=16.667
NC_035099.1	48017610	.	G	A	.	.	MAF_USDA=16.667
NC_035099.1	48017625	.	G	T	.	.	MAF_INRAE=15.789;MAF_USDA=5.738
NC_035099.1	48017653	.	A	C	.	.	MAF_USDA=3.279
NC_035099.1	48017688	.	T	G	.	.	MAF_INRAE=2.5
NC_035099.1	48017753	.	A	T	.	.	MAF_USDA=2.459
NC_035099.1	48017789	.	C	T	.	.	MAF_INRAE=39.241;MAF_USDA=8.235
NC_035099.1	48017815	.	C	A	.	.	MAF_USDA=2.459
NC_035099.1	48017826	.	G	A	.	.	MAF_USDA=2.459
NC_035099.1	48017829	.	G	T	.	.	MAF_USDA=5.738
NC_035099.1	48017845	.	G	T	.	.	MAF_USDA=3.279
NC_035099.1	48017847	.	A	C	.	.	MAF_USDA=10.417
NC_035099.1	48017851	.	T	A	.	.	MAF_USDA=17.647
NC_035099.1	48017866	.	G	A	.	.	MAF_INRAE=15.823
NC_035099.1	48018637	.	T	A	.	.	MAF_USDA=3.333
NC_035099.1	48018763	.	C	A	.	.	MAF_INRAE=29.747;MAF_USDA=8.235
NC_035099.1	48018802	.	C	T	.	.	MAF_USDA=2.459
NC_035099.1	48018844	.	G	T	.	.	MAF_USDA=1.667
NC_035099.1	48018905	.	G	C	.	.	MAF_USDA=2.459
NC_035099.1	48018925	.	T	G	.	.	MAF_INRAE=36.709;MAF_USDA=23.529
NC_035099.1	48018946	.	C	T	.	.	MAF_USDA=10.0
NC_035099.1	48018969	.	T	C	.	.	MAF_USDA=8.197
NC_035099.1	48019026	.	A	T	.	.	MAF_USDA=2.459
NC_035099.1	48019098	.	C	A	.	.	MAF_USDA=6.25
NC_035099.1	48019186	.	C	T	.	.	MAF_INRAE=5.063;MAF_USDA=2.083
NC_035099.1	48019222	.	C	A	.	.	MAF_USDA=2.459
NC_035099.1	48019242	.	T	C	.	.	MAF_USDA=4.098
NC_035099.1	48019315	.	G	A	.	.	MAF_INRAE=11.392;MAF_USDA=45.238
NC_035099.1	48019336	.	G	A	.	.	MAF_USDA=4.098
NC_035099.1	48019337	.	A	G	.	.	MAF_USDA=5.294
NC_035099.1	48019408	.	T	A	.	.	MAF_USDA=4.098
NC_035099.1	48019414	.	G	C	.	.	MAF_USDA=2.459
NC_035099.1	48019517	.	A	T	.	.	MAF_USDA=3.279
NC_035099.1	48019575	.	G	A	.	.	MAF_USDA=6.25
NC_035099.1	48019671	.	C	G	.	.	MAF_INRAE=3.797;MAF_USDA=3.529
NC_035099.1	48019675	.	C	T	.	.	MAF_USDA=1.639
NC_035099.1	48019799	.	T	C	.	.	MAF_INRAE=12.025;MAF_USDA=38.824
NC_035099.1	48019814	.	G	A	.	.	MAF_USDA=3.279
NC_035099.1	48019915	.	C	T	.	.	MAF_INRAE=3.797;MAF_USDA=4.118
NC_035099.1	48019958	.	G	A	.	.	MAF_USDA=1.639
NC_035099.1	48019997	.	C	A	.	.	MAF_INRAE=2.5;MAF_USDA=12.353
NC_035099.1	48020004	.	C	G	.	.	MAF_USDA=3.279
NC_035099.1	48020048	.	A	T	.	.	MAF_USDA=2.459
NC_035099.1	48020051	.	C	T	.	.	MAF_USDA=17.059
NC_035099.1	48020101	.	C	A	.	.	MAF_USDA=2.459
NC_035099.1	48020105	.	G	A	.	.	MAF_USDA=1.639
NC_035099.1	48020110	.	G	T	.	.	MAF_INRAE=1.667;MAF_USDA=7.377
NC_035099.1	48020254	.	C	T	.	.	MAF_INRAE=5.696;MAF_USDA=2.459
NC_035099.1	48020282	.	C	T	.	.	MAF_USDA=2.941
NC_035099.1	48020311	.	T	C	.	.	MAF_USDA=6.557
NC_035099.1	48020333	.	C	A	.	.	MAF_USDA=7.377
NC_035099.1	48020378	.	G	T	.	.	MAF_USDA=31.176
NC_035099.1	48020398	.	A	C	.	.	MAF_USDA=12.5
NC_035099.1	48020468	.	T	A	.	.	MAF_USDA=31.25
NC_035099.1	48020474	.	G	A	.	.	MAF_USDA=15.882
NC_035099.1	48020496	.	A	C	.	.	MAF_USDA=2.5
NC_035099.1	48020504	.	G	A	.	.	MAF_USDA=20.833
NC_035099.1	48020505	.	T	A	.	.	MAF_USDA=19.643
NC_035099.1	48020513	.	C	T	.	.	MAF_USDA=6.667
NC_035099.1	48020525	.	G	T	.	.	MAF_USDA=2.5
NC_035099.1	48020539	.	T	C	.	.	MAF_USDA=6.667
NC_035099.1	48020540	.	G	T	.	.	MAF_USDA=6.667
NC_035099.1	48020597	.	A	C	.	.	MAF_USDA=3.279
NC_035099.1	48020625	.	G	A	.	.	MAF_USDA=4.098
NC_035099.1	48020635	.	A	T	.	.	MAF_USDA=7.377
NC_035099.1	48020674	.	G	T	.	.	MAF_USDA=4.098
NC_035099.1	48020721	.	C	G	.	.	MAF_USDA=2.459
NC_035099.1	48020772	.	T	C	.	.	MAF_USDA=10.588
NC_035099.1	48020775	.	A	C	.	.	MAF_USDA=17.647
NC_035099.1	48020819	.	T	C	.	.	MAF_USDA=4.167
NC_035099.1	48020906	.	C	T	.	.	MAF_USDA=4.167
NC_035099.1	48020923	.	G	T	.	.	MAF_USDA=7.377
NC_035099.1	48020934	.	C	A	.	.	MAF_USDA=2.459
NC_035099.1	48020962	.	T	A	.	.	MAF_USDA=4.098
NC_035099.1	48020973	.	C	G	.	.	MAF_INRAE=2.5;MAF_USDA=16.667
NC_035099.1	48020990	.	T	G	.	.	MAF_USDA=2.459
NC_035099.1	48021010	.	C	T	.	.	MAF_USDA=4.098
NC_035099.1	48021099	.	G	T	.	.	MAF_USDA=3.279
NC_035099.1	48021142	.	C	A	.	.	MAF_USDA=4.098
NC_035099.1	48021186	.	T	C	.	.	MAF_INRAE=26.582;MAF_USDA=35.882
NC_035099.1	48021314	.	G	T	.	.	MAF_USDA=3.279
NC_035099.1	48021359	.	G	T	.	.	MAF_USDA=2.459
NC_035099.1	48021368	.	G	A	.	.	MAF_USDA=2.459
NC_035099.1	48021370	.	T	C	.	.	MAF_USDA=8.197
NC_035099.1	48021441	.	T	G	.	.	MAF_USDA=6.557
NC_035099.1	48021463	.	G	A	.	.	MAF_INRAE=22.785;MAF_USDA=12.941
NC_035099.1	48021485	.	G	T	.	.	MAF_USDA=21.176
NC_035099.1	48021509	.	A	C	.	.	MAF_USDA=3.279
NC_035099.1	48021520	.	G	A	.	.	MAF_USDA=3.279
NC_035099.1	48021556	.	A	C	.	.	MAF_INRAE=5.696;MAF_USDA=1.639
NC_035099.1	48021635	.	A	C	.	.	MAF_USDA=4.098
NC_035099.1	48021644	.	G	A	.	.	MAF_USDA=2.459
NC_035099.1	48021667	.	G	T	.	.	MAF_USDA=1.639
NC_035099.1	48021723	.	G	C	.	.	MAF_USDA=6.557
NC_035099.1	48021749	.	G	T	.	.	MAF_USDA=2.459
NC_035099.1	48021778	.	A	T	.	.	MAF_INRAE=25.316;MAF_USDA=37.647
NC_035099.1	48021809	.	A	T	.	.	MAF_USDA=1.639
NC_035099.1	48021819	.	G	A	.	.	MAF_INRAE=25.949;MAF_USDA=37.647
NC_035099.1	48021820	.	T	C	.	.	MAF_USDA=17.059
NC_035099.1	48021821	.	A	C	.	.	MAF_USDA=6.557
NC_035099.1	48021825	.	T	A	.	.	MAF_USDA=6.557
NC_035099.1	48021850	.	G	C	.	.	MAF_USDA=4.098
NC_035099.1	48021886	.	A	T	.	.	MAF_USDA=2.459
NC_035099.1	48021927	.	G	T	.	.	MAF_USDA=3.279
NC_035099.1	48021933	.	A	T	.	.	MAF_USDA=3.279
NC_035099.1	48021978	.	A	T	.	.	MAF_USDA=1.765
NC_035099.1	48022054	.	C	T	.	.	MAF_USDA=2.459
NC_035099.1	48022110	.	T	A	.	.	MAF_INRAE=1.667
NC_035099.1	48022129	.	G	A	.	.	MAF_USDA=3.279
NC_035099.1	48022179	.	C	T	.	.	MAF_USDA=3.279
NC_035099.1	48022186	.	C	A	.	.	MAF_USDA=2.459
NC_035099.1	48022249	.	T	A	.	.	MAF_USDA=3.279
NC_035099.1	48022274	.	C	T	.	.	MAF_INRAE=5.063;MAF_USDA=9.836
NC_035099.1	48022301	.	C	A	.	.	MAF_USDA=6.25
NC_035099.1	48022370	.	A	C	.	.	MAF_USDA=2.459
NC_035099.1	48022375	.	G	A	.	.	MAF_USDA=2.459
NC_035099.1	48022391	.	C	A	.	.	MAF_USDA=4.098
NC_035099.1	48022451	.	T	G	.	.	MAF_INRAE=2.5;MAF_USDA=14.583
NC_035099.1	48022515	.	G	C	.	.	MAF_INRAE=1.667
NC_035099.1	48022559	.	C	A	.	.	MAF_INRAE=5.696;MAF_USDA=9.836
NC_035099.1	48022580	.	T	G	.	.	MAF_USDA=3.279
NC_035099.1	48022595	.	T	G	.	.	MAF_INRAE=3.797;MAF_USDA=4.167
NC_035099.1	48022596	.	C	T	.	.	MAF_USDA=6.557
NC_035099.1	48022652	.	T	C	.	.	MAF_INRAE=3.797;MAF_USDA=4.167
NC_035099.1	48022671	.	G	A	.	.	MAF_USDA=6.25
NC_035099.1	48022676	.	G	A	.	.	MAF_USDA=2.459
NC_035099.1	48022750	.	A	C	.	.	MAF_USDA=7.377
NC_035099.1	48022827	.	G	A	.	.	MAF_USDA=2.459
NC_035099.1	48022836	.	A	T	.	.	MAF_USDA=2.459
NC_035099.1	48022879	.	A	T	.	.	MAF_INRAE=23.418;MAF_USDA=29.412
NC_035099.1	48022911	.	A	G	.	.	MAF_USDA=5.294
NC_035099.1	48022989	.	C	T	.	.	MAF_USDA=2.459
NC_035099.1	48022991	.	T	C	.	.	MAF_USDA=2.459
NC_035099.1	48023015	.	C	T	.	.	MAF_USDA=6.25
NC_035099.1	48023065	.	A	C	.	.	MAF_USDA=3.279
NC_035099.1	48023536	.	C	T	.	.	MAF_USDA=6.25
NC_035099.1	48023603	.	C	T	.	.	MAF_USDA=4.167
NC_035099.1	48023732	.	C	A	.	.	MAF_USDA=1.639
NC_035099.1	48023733	.	C	G	.	.	MAF_USDA=4.918
NC_035099.1	48023734	.	C	A	.	.	MAF_USDA=1.639
NC_035099.1	48023782	.	A	C	.	.	MAF_USDA=4.098
NC_035099.1	48023790	.	C	T	.	.	MAF_INRAE=6.329;MAF_USDA=2.459
NC_035099.1	48023829	.	A	T	.	.	MAF_USDA=3.279
NC_035099.1	48023832	.	G	A	.	.	MAF_USDA=4.098
NC_035099.1	48023846	.	A	G	.	.	MAF_USDA=2.459
NC_035099.1	48023884	.	C	T	.	.	MAF_INRAE=36.076;MAF_USDA=8.235
NC_035099.1	48023906	.	T	C	.	.	MAF_USDA=7.377
NC_035099.1	48023940	.	G	T	.	.	MAF_USDA=2.459
NC_035099.1	48023988	.	G	T	.	.	MAF_INRAE=1.667;MAF_USDA=29.412
NC_035099.1	48023999	.	C	A	.	.	MAF_USDA=4.918
NC_035099.1	48024018	.	G	T	.	.	MAF_USDA=2.459
NC_035099.1	48024152	.	T	C	.	.	MAF_USDA=6.557
NC_035099.1	48024258	.	G	A	.	.	MAF_USDA=2.459
NC_035099.1	48024265	.	C	A	.	.	MAF_USDA=1.639
NC_035099.1	48024277	.	G	A	.	.	MAF_USDA=6.557
NC_035099.1	48024292	.	G	A	.	.	MAF_USDA=1.639
NC_035099.1	48024294	.	T	C	.	.	MAF_USDA=3.279
NC_035099.1	48024295	.	G	A	.	.	MAF_USDA=3.279
NC_035099.1	48024356	.	G	T	.	.	MAF_INRAE=2.5;MAF_USDA=16.667
NC_035099.1	48024399	.	C	T	.	.	MAF_USDA=7.377
NC_035099.1	48024494	.	G	A	.	.	MAF_INRAE=2.5;MAF_USDA=6.471
NC_035099.1	48024536	.	C	T	.	.	MAF_INRAE=1.667
NC_035099.1	48024677	.	G	T	.	.	MAF_USDA=6.557
NC_035099.1	48024721	.	C	A	.	.	MAF_USDA=1.639
NC_035099.1	48024734	.	G	A	.	.	MAF_USDA=17.059
NC_035099.1	48024841	.	T	C	.	.	MAF_USDA=6.557
NC_035099.1	48024933	.	A	T	.	.	MAF_USDA=2.459
NC_035099.1	48024939	.	T	A	.	.	MAF_USDA=1.639
NC_035099.1	48024982	.	G	C	.	.	MAF_USDA=14.706
NC_035099.1	48024984	.	T	G	.	.	MAF_USDA=4.098
NC_035099.1	48025008	.	A	T	.	.	MAF_INRAE=24.051;MAF_USDA=29.412
NC_035099.1	48025026	.	G	C	.	.	MAF_USDA=3.279
NC_035099.1	48025047	.	C	T	.	.	MAF_USDA=2.459
NC_035099.1	48025062	.	T	G	.	.	MAF_USDA=7.377
NC_035099.1	48025071	.	A	G	.	.	MAF_USDA=4.706
NC_035099.1	48025120	.	A	G	.	.	MAF_USDA=2.459
NC_035099.1	48025159	.	C	A	.	.	MAF_USDA=7.059
NC_035099.1	48025165	.	A	G	.	.	MAF_USDA=5.833
NC_035099.1	48025182	.	C	T	.	.	MAF_INRAE=1.667;MAF_USDA=7.5
NC_035099.1	48025248	.	C	A	.	.	MAF_INRAE=3.797;MAF_USDA=3.529
NC_035099.1	48025302	.	G	A	.	.	MAF_USDA=2.459
NC_035099.1	48025375	.	G	A	.	.	MAF_USDA=3.279
NC_035099.1	48025413	.	A	C	.	.	MAF_USDA=2.459
NC_035099.1	48025414	.	G	T	.	.	MAF_USDA=2.459
NC_035099.1	48025418	.	G	T	.	.	MAF_USDA=2.353
NC_035099.1	48025449	.	G	T	.	.	MAF_USDA=22.353
NC_035099.1	48025463	.	C	T	.	.	MAF_INRAE=5.696;MAF_USDA=9.836
NC_035099.1	48025468	.	C	T	.	.	MAF_USDA=1.639
NC_035099.1	48025550	.	G	T	.	.	MAF_USDA=4.918
NC_035099.1	48025761	.	T	C	.	.	MAF_USDA=6.25
NC_035099.1	48025776	.	G	A	.	.	MAF_USDA=2.459
NC_035099.1	48025803	.	A	T	.	.	MAF_USDA=6.25
NC_035099.1	48025863	.	A	G	.	.	MAF_INRAE=2.5;MAF_USDA=6.471
NC_035099.1	48025866	.	A	T	.	.	MAF_USDA=2.459
NC_035099.1	48025874	.	G	C	.	.	MAF_USDA=2.459
NC_035099.1	48025885	.	C	A	.	.	MAF_USDA=5.294
NC_035099.1	48025900	.	T	A	.	.	MAF_USDA=2.459
NC_035099.1	48025903	.	C	G	.	.	MAF_USDA=2.459
NC_035099.1	48025927	.	C	A	.	.	MAF_INRAE=24.051;MAF_USDA=31.765
NC_035099.1	48025954	.	A	G	.	.	MAF_USDA=20.588
NC_035099.1	48025957	.	A	T	.	.	MAF_INRAE=23.333;MAF_USDA=30.0
NC_035099.1	48026049	.	T	C	.	.	MAF_USDA=1.639
NC_035099.1	48026084	.	G	A	.	.	MAF_USDA=3.279
NC_035099.1	48026106	.	C	T	.	.	MAF_USDA=2.083
NC_035099.1	48026121	.	A	G	.	.	MAF_USDA=2.459
NC_035099.1	48026145	.	G	T	.	.	MAF_USDA=4.918
NC_035099.1	48026159	.	T	C	.	.	MAF_USDA=2.459
NC_035099.1	48026161	.	G	A	.	.	MAF_USDA=2.459
NC_035099.1	48026218	.	C	T	.	.	MAF_USDA=2.353
NC_035099.1	48026225	.	C	T	.	.	MAF_USDA=1.639
NC_035099.1	48026258	.	A	T	.	.	MAF_USDA=35.417
NC_035099.1	48026259	.	A	T	.	.	MAF_USDA=18.75
NC_035099.1	48026260	.	A	T	.	.	MAF_USDA=35.417
NC_035099.1	48026261	.	A	T	.	.	MAF_USDA=35.417
NC_035099.1	48026262	.	A	T	.	.	MAF_USDA=35.417
NC_035099.1	48026263	.	A	T	.	.	MAF_USDA=35.417
NC_035099.1	48026266	.	G	T	.	.	MAF_INRAE=24.167;MAF_USDA=44.118
NC_035099.1	48026295	.	T	A	.	.	MAF_USDA=5.738
NC_035099.1	48026510	.	A	C	.	.	MAF_USDA=2.459
NC_035099.1	48026572	.	A	T	.	.	MAF_USDA=2.941
NC_035099.1	48026573	.	A	C	.	.	MAF_INRAE=29.747;MAF_USDA=8.235
NC_035099.1	48026574	.	A	C	.	.	MAF_USDA=2.459
NC_035099.1	48026604	.	A	C	.	.	MAF_USDA=6.557
NC_035099.1	48026622	.	G	C	.	.	MAF_USDA=7.059
NC_035099.1	48026646	.	A	T	.	.	MAF_USDA=6.25
NC_035099.1	48026656	.	G	A	.	.	MAF_INRAE=3.797;MAF_USDA=2.941
NC_035099.1	48026671	.	G	C	.	.	MAF_USDA=3.279
NC_035099.1	48026684	.	C	G	.	.	MAF_USDA=6.25
NC_035099.1	48026721	.	T	G	.	.	MAF_USDA=4.098
NC_035099.1	48026745	.	G	A	.	.	MAF_USDA=1.639
NC_035099.1	48026822	.	C	T	.	.	MAF_USDA=3.279
NC_035099.1	48026850	.	A	G	.	.	MAF_USDA=4.098
NC_035099.1	48026892	.	C	G	.	.	MAF_USDA=3.279
NC_035099.1	48026908	.	G	A	.	.	MAF_USDA=28.824
NC_035099.1	48026909	.	T	A	.	.	MAF_USDA=28.235
NC_035099.1	48026923	.	G	C	.	.	MAF_USDA=29.167
NC_035099.1	48026925	.	C	T	.	.	MAF_USDA=2.5
NC_035099.1	48026927	.	T	C	.	.	MAF_USDA=27.083
NC_035099.1	48026942	.	G	A	.	.	MAF_USDA=8.333
NC_035099.1	48026945	.	G	T	.	.	MAF_USDA=8.333
NC_035099.1	48027011	.	C	T	.	.	MAF_USDA=13.115
NC_035099.1	48027019	.	G	T	.	.	MAF_USDA=24.699
NC_035099.1	48027027	.	G	A	.	.	MAF_USDA=23.494
NC_035099.1	48027031	.	G	A	.	.	MAF_USDA=3.279
NC_035099.1	48027034	.	A	G	.	.	MAF_USDA=1.639
NC_035099.1	48027035	.	A	T	.	.	MAF_USDA=1.639
NC_035099.1	48027076	.	G	A	.	.	MAF_USDA=6.25
NC_035099.1	48027482	.	A	T	.	.	MAF_USDA=2.5
NC_035099.1	48027550	.	C	T	.	.	MAF_USDA=2.459
NC_035099.1	48027569	.	C	A	.	.	MAF_USDA=4.098
NC_035099.1	48027584	.	A	T	.	.	MAF_USDA=3.279
NC_035099.1	48027588	.	C	T	.	.	MAF_USDA=37.5
NC_035099.1	48027602	.	T	C	.	.	MAF_USDA=27.083
NC_035099.1	48027617	.	A	C	.	.	MAF_USDA=39.583
NC_035099.1	48027618	.	A	C	.	.	MAF_USDA=41.667
NC_035099.1	48027656	.	C	T	.	.	MAF_USDA=13.69
NC_035099.1	48027664	.	T	C	.	.	MAF_USDA=5.833
NC_035099.1	48027745	.	T	C	.	.	MAF_INRAE=19.62;MAF_USDA=30.588
NC_035099.1	48027766	.	T	C	.	.	MAF_USDA=2.459
NC_035099.1	48027793	.	T	C	.	.	MAF_USDA=4.098
NC_035099.1	48027810	.	T	C	.	.	MAF_USDA=3.279
NC_035099.1	48027844	.	T	C	.	.	MAF_USDA=3.279
NC_035099.1	48027877	.	C	T	.	.	MAF_USDA=1.639
NC_035099.1	48027889	.	C	T	.	.	MAF_USDA=7.059
NC_035099.1	48028457	.	T	C	.	.	MAF_USDA=6.25
NC_035099.1	48028494	.	C	T	.	.	MAF_USDA=32.353
NC_035099.1	48028528	.	C	A	.	.	MAF_USDA=4.918
NC_035099.1	48028544	.	A	G	.	.	MAF_USDA=2.459
NC_035099.1	48028545	.	T	A	.	.	MAF_USDA=6.25
NC_035099.1	48028561	.	C	T	.	.	MAF_INRAE=2.5;MAF_USDA=16.667
NC_035099.1	48028617	.	T	C	.	.	MAF_USDA=20.0
NC_035099.1	48028620	.	C	G	.	.	MAF_USDA=3.279
NC_035099.1	48028634	.	T	G	.	.	MAF_USDA=3.279
NC_035099.1	48028671	.	C	T	.	.	MAF_USDA=6.25
NC_035099.1	48028677	.	T	C	.	.	MAF_USDA=3.333
NC_035099.1	48028679	.	G	T	.	.	MAF_INRAE=23.418;MAF_USDA=31.548
NC_035099.1	48028749	.	C	T	.	.	MAF_USDA=4.098
NC_035099.1	48028829	.	G	A	.	.	MAF_USDA=3.279
NC_035099.1	48028850	.	A	T	.	.	MAF_USDA=2.459
NC_035099.1	48028857	.	T	G	.	.	MAF_USDA=3.279
NC_035099.1	48028959	.	T	A	.	.	MAF_INRAE=5.696;MAF_USDA=9.836
NC_035099.1	48028992	.	G	T	.	.	MAF_USDA=1.639
NC_035099.1	48029060	.	A	C	.	.	MAF_INRAE=26.582;MAF_USDA=11.176
NC_035099.1	48029098	.	T	A	.	.	MAF_USDA=2.459
NC_035099.1	48029117	.	T	C	.	.	MAF_USDA=2.459
NC_035099.1	48029146	.	A	C	.	.	MAF_USDA=2.459
NC_035099.1	48029151	.	C	T	.	.	MAF_USDA=5.738
NC_035099.1	48029188	.	G	T	.	.	MAF_INRAE=1.667;MAF_USDA=7.377
NC_035099.1	48029252	.	G	A	.	.	MAF_USDA=4.098
NC_035099.1	48029253	.	T	A	.	.	MAF_USDA=2.459
NC_035099.1	48029266	.	C	A	.	.	MAF_USDA=9.836
NC_035099.1	48029333	.	A	G	.	.	MAF_USDA=6.25
NC_035099.1	48029358	.	G	A	.	.	MAF_USDA=2.459
NC_035099.1	48029364	.	C	T	.	.	MAF_INRAE=1.667;MAF_USDA=8.197
NC_035099.1	48029400	.	G	T,A	.	.	MAF_INRAE=3.797;MAF_USDA=3.279
NC_035099.1	48029401	.	C	T	.	.	MAF_INRAE=22.785;MAF_USDA=9.836
NC_035099.1	48029423	.	A	G	.	.	MAF_USDA=3.279
NC_035099.1	48029447	.	T	C	.	.	MAF_USDA=1.639
NC_035099.1	48029491	.	A	G	.	.	MAF_USDA=2.459
NC_035099.1	48029512	.	A	C	.	.	MAF_USDA=2.459
NC_035099.1	48029533	.	G	A	.	.	MAF_USDA=5.738
NC_035099.1	48029543	.	C	A	.	.	MAF_USDA=4.918
NC_035099.1	48029598	.	T	A	.	.	MAF_USDA=3.529
NC_035099.1	48029627	.	C	T	.	.	MAF_INRAE=1.667;MAF_USDA=8.197
NC_035099.1	48029642	.	A	C	.	.	MAF_USDA=3.279
NC_035099.1	48029672	.	G	A	.	.	MAF_INRAE=22.785;MAF_USDA=10.588
NC_035099.1	48029679	.	G	A	.	.	MAF_USDA=3.279
NC_035099.1	48029734	.	G	T	.	.	MAF_USDA=3.333
NC_035099.1	48029753	.	T	G	.	.	MAF_USDA=3.279
NC_035099.1	48029773	.	G	T	.	.	MAF_USDA=1.667
NC_035099.1	48030538	.	A	C	.	.	MAF_USDA=12.5
NC_035099.1	48030553	.	T	G	.	.	MAF_USDA=4.167
NC_035099.1	48030567	.	A	T	.	.	MAF_USDA=1.667
NC_035099.1	48030568	.	G	A	.	.	MAF_USDA=6.667
NC_035099.1	48030577	.	A	C	.	.	MAF_USDA=27.976
NC_035099.1	48030585	.	G	A	.	.	MAF_USDA=2.459
NC_035099.1	48030592	.	T	G	.	.	MAF_USDA=6.25
NC_035099.1	48030631	.	C	T	.	.	MAF_INRAE=10.526;MAF_USDA=4.167
NC_035099.1	48030632	.	G	A	.	.	MAF_INRAE=6.329;MAF_USDA=9.836
NC_035099.1	48030647	.	G	T	.	.	MAF_USDA=41.765
NC_035099.1	48030652	.	C	A	.	.	MAF_USDA=1.639
NC_035099.1	48030682	.	T	G	.	.	MAF_USDA=4.167
NC_035099.1	48030741	.	C	G	.	.	MAF_USDA=2.459
NC_035099.1	48030757	.	G	T	.	.	MAF_USDA=2.459
NC_035099.1	48030785	.	C	A	.	.	MAF_USDA=2.459
NC_035099.1	48030813	.	G	A	.	.	MAF_USDA=8.333
NC_035099.1	48030892	.	A	C	.	.	MAF_USDA=4.918
NC_035099.1	48030898	.	A	T	.	.	MAF_INRAE=16.456;MAF_USDA=9.016
NC_035099.1	48030919	.	A	T	.	.	MAF_USDA=3.279
NC_035099.1	48030938	.	G	T	.	.	MAF_USDA=2.459
NC_035099.1	48030946	.	A	C	.	.	MAF_USDA=2.459
NC_035099.1	48031006	.	T	G	.	.	MAF_USDA=2.5
NC_035099.1	48031032	.	C	A	.	.	MAF_USDA=2.5
NC_035099.1	48031048	.	C	T	.	.	MAF_USDA=1.667
NC_035099.1	48031066	.	C	T	.	.	MAF_INRAE=5.696;MAF_USDA=2.5
NC_035099.1	48031109	.	G	A	.	.	MAF_USDA=1.667
NC_035099.1	48031124	.	A	T	.	.	MAF_INRAE=2.5;MAF_USDA=16.667
NC_035099.1	48031147	.	T	G	.	.	MAF_USDA=2.5
NC_035099.1	48031155	.	G	A	.	.	MAF_USDA=1.639
NC_035099.1	48031161	.	T	C	.	.	MAF_INRAE=1.667
NC_035099.1	48031168	.	C	A	.	.	MAF_INRAE=16.456;MAF_USDA=9.016
NC_035099.1	48031173	.	G	A	.	.	MAF_INRAE=2.5;MAF_USDA=18.824
NC_035099.1	48031250	.	C	A	.	.	MAF_USDA=2.459
NC_035099.1	48031469	.	C	A	.	.	MAF_USDA=5.294
NC_035099.1	48031507	.	A	G	.	.	MAF_USDA=2.459
NC_035099.1	48031514	.	A	T	.	.	MAF_USDA=5.738
NC_035099.1	48031524	.	G	T	.	.	MAF_USDA=5.882
NC_035099.1	48031557	.	A	G	.	.	MAF_INRAE=5.696;MAF_USDA=1.639
NC_035099.1	48031608	.	G	T	.	.	MAF_INRAE=18.987;MAF_USDA=35.294
NC_035099.1	48031616	.	G	T	.	.	MAF_INRAE=22.152
NC_035099.1	48031633	.	T	C	.	.	MAF_USDA=2.459
NC_035099.1	48031652	.	T	C	.	.	MAF_INRAE=16.456;MAF_USDA=9.016
NC_035099.1	48031656	.	A	G	.	.	MAF_USDA=1.639
NC_035099.1	48031746	.	C	G	.	.	MAF_INRAE=32.911;MAF_USDA=25.882
NC_035099.1	48031804	.	A	C	.	.	MAF_USDA=5.738
NC_035099.1	48031810	.	A	C	.	.	MAF_INRAE=5.696;MAF_USDA=2.459
NC_035099.1	48031831	.	T	A	.	.	MAF_INRAE=21.519;MAF_USDA=24.59
NC_035099.1	48031837	.	T	C	.	.	MAF_USDA=2.459
NC_035099.1	48031856	.	T	A	.	.	MAF_USDA=2.459
NC_035099.1	48031928	.	A	C	.	.	MAF_INRAE=11.667;MAF_USDA=27.059
NC_035099.1	48031961	.	G	A	.	.	MAF_USDA=5.738
NC_035099.1	48031962	.	G	C	.	.	MAF_INRAE=1.667;MAF_USDA=1.639
NC_035099.1	48031987	.	T	C	.	.	MAF_USDA=2.459
NC_035099.1	48032023	.	G	C	.	.	MAF_USDA=5.738
NC_035099.1	48032029	.	A	C	.	.	MAF_USDA=2.459
NC_035099.1	48032080	.	A	T	.	.	MAF_INRAE=2.5;MAF_USDA=7.647
NC_035099.1	48032081	.	G	A	.	.	MAF_INRAE=2.5;MAF_USDA=7.647
NC_035099.1	48032117	.	T	C	.	.	MAF_INRAE=32.911;MAF_USDA=25.294
NC_035099.1	48032173	.	G	T	.	.	MAF_INRAE=5.696;MAF_USDA=14.754
NC_035099.1	48032225	.	T	A	.	.	MAF_USDA=4.098
NC_035099.1	48032267	.	T	A	.	.	MAF_USDA=12.941
NC_035099.1	48032282	.	A	C	.	.	MAF_USDA=2.459
NC_035099.1	48032304	.	T	C	.	.	MAF_INRAE=37.342;MAF_USDA=5.294
NC_035099.1	48032391	.	A	G	.	.	MAF_USDA=7.059
NC_035099.1	48032402	.	C	A	.	.	MAF_USDA=1.639
NC_035099.1	48032422	.	G	A	.	.	MAF_USDA=2.459
NC_035099.1	48032465	.	A	C	.	.	MAF_USDA=1.639
NC_035099.1	48032508	.	T	A	.	.	MAF_USDA=2.083
NC_035099.1	48032545	.	A	C	.	.	MAF_USDA=3.279
NC_035099.1	48032580	.	T	C	.	.	MAF_INRAE=8.333;MAF_USDA=4.706
NC_035099.1	48032661	.	C	T	.	.	MAF_USDA=2.459
NC_035099.1	48032770	.	C	T	.	.	MAF_INRAE=1.667;MAF_USDA=15.882
NC_035099.1	48032821	.	C	T	.	.	MAF_USDA=10.417
NC_035099.1	48032824	.	A	G	.	.	MAF_USDA=10.417
NC_035099.1	48032825	.	C	G	.	.	MAF_USDA=10.417
NC_035099.1	48032826	.	T	G	.	.	MAF_USDA=10.417
NC_035099.1	48032885	.	G	A	.	.	MAF_INRAE=27.5;MAF_USDA=11.765
NC_035099.1	48032920	.	G	A	.	.	MAF_USDA=6.25
NC_035099.1	48032933	.	T	G	.	.	MAF_USDA=2.459
NC_035099.1	48032954	.	C	A	.	.	MAF_INRAE=27.5;MAF_USDA=22.917
NC_035099.1	48032960	.	T	G,A	.	.	MAF_INRAE=27.5;MAF_USDA=6.25
NC_035099.1	48032978	.	G	T	.	.	MAF_USDA=2.941
NC_035099.1	48032990	.	T	C	.	.	MAF_USDA=6.25
NC_035099.1	48032993	.	C	T	.	.	MAF_USDA=6.557
NC_035099.1	48032998	.	T	A	.	.	MAF_USDA=2.459
NC_035099.1	48033067	.	A	T	.	.	MAF_INRAE=2.5
NC_035099.1	48033088	.	C	T	.	.	MAF_USDA=4.167
NC_035099.1	48033137	.	A	T	.	.	MAF_USDA=22.917
NC_035099.1	48033149	.	T	A	.	.	MAF_INRAE=28.333
NC_035099.1	48033150	.	T	A	.	.	MAF_INRAE=5.833
NC_035099.1	48033175	.	C	T	.	.	MAF_INRAE=1.667
NC_035099.1	48033195	.	A	C	.	.	MAF_USDA=3.279
NC_035099.1	48033197	.	G	A	.	.	MAF_INRAE=2.5;MAF_USDA=7.059
NC_035099.1	48033200	.	T	G	.	.	MAF_INRAE=21.667;MAF_USDA=8.824
NC_035099.1	48033213	.	T	C	.	.	MAF_USDA=16.471
NC_035099.1	48033220	.	C	A	.	.	MAF_USDA=2.459
NC_035099.1	48033314	.	G	A	.	.	MAF_INRAE=29.747;MAF_USDA=10.588
NC_035099.1	48033335	.	A	G	.	.	MAF_USDA=2.459
NC_035099.1	48033451	.	C	A	.	.	MAF_INRAE=29.114;MAF_USDA=17.059
NC_035099.1	48033462	.	C	T	.	.	MAF_USDA=15.882
NC_035099.1	48033542	.	T	C	.	.	MAF_USDA=2.353
NC_035099.1	48033611	.	T	C	.	.	MAF_USDA=14.706
NC_035099.1	48033614	.	T	G	.	.	MAF_INRAE=1.667;MAF_USDA=9.836
NC_035099.1	48033657	.	T	C	.	.	MAF_USDA=1.639
NC_035099.1	48033658	.	G	T	.	.	MAF_USDA=4.918
NC_035099.1	48033664	.	A	C	.	.	MAF_USDA=4.098
NC_035099.1	48033687	.	G	A	.	.	MAF_INRAE=16.456;MAF_USDA=11.475
NC_035099.1	48033704	.	A	T	.	.	MAF_USDA=3.279
NC_035099.1	48033738	.	T	C	.	.	MAF_USDA=4.918
NC_035099.1	48033756	.	C	T	.	.	MAF_USDA=8.235
NC_035099.1	48033767	.	C	A	.	.	MAF_USDA=7.647
NC_035099.1	48033772	.	C	T	.	.	MAF_USDA=7.059
NC_035099.1	48033776	.	C	T	.	.	MAF_INRAE=29.747;MAF_USDA=15.882
NC_035099.1	48033810	.	T	C	.	.	MAF_USDA=3.279
NC_035099.1	48033840	.	C	T	.	.	MAF_USDA=2.459
NC_035099.1	48033857	.	T	A	.	.	MAF_USDA=7.377
NC_035099.1	48033874	.	T	C	.	.	MAF_USDA=4.918
NC_035099.1	48033892	.	C	T	.	.	MAF_USDA=8.235
NC_035099.1	48033898	.	T	G	.	.	MAF_USDA=1.639
NC_035099.1	48033908	.	T	C	.	.	MAF_USDA=9.412
NC_035099.1	48033927	.	C	A	.	.	MAF_INRAE=3.333;MAF_USDA=10.0
NC_035099.1	48033929	.	G	A	.	.	MAF_USDA=1.639
NC_035099.1	48033940	.	T	C	.	.	MAF_INRAE=7.595;MAF_USDA=5.294
NC_035099.1	48033942	.	A	C	.	.	MAF_INRAE=1.667;MAF_USDA=16.667
NC_035099.1	48033964	.	G	T	.	.	MAF_INRAE=1.667;MAF_USDA=5.738
NC_035099.1	48033972	.	G	T	.	.	MAF_INRAE=1.667;MAF_USDA=7.377
NC_035099.1	48033976	.	T	C	.	.	MAF_INRAE=1.667;MAF_USDA=4.918
NC_035099.1	48033982	.	A	G	.	.	MAF_USDA=13.529
NC_035099.1	48034022	.	C	T	.	.	MAF_INRAE=6.667
NC_035099.1	48034023	.	C	T	.	.	MAF_INRAE=6.667;MAF_USDA=5.294
NC_035099.1	48034037	.	A	T	.	.	MAF_USDA=6.25
NC_035099.1	48034121	.	C	A	.	.	MAF_USDA=2.459
NC_035099.1	48034326	.	T	C	.	.	MAF_USDA=5.833
NC_035099.1	48034327	.	C	A	.	.	MAF_INRAE=5.263
NC_035099.1	48034332	.	T	G	.	.	MAF_USDA=6.667
NC_035099.1	48034335	.	G	A	.	.	MAF_USDA=1.667
NC_035099.1	48034345	.	A	T	.	.	MAF_USDA=21.341
NC_035099.1	48034354	.	T	A	.	.	MAF_INRAE=21.053;MAF_USDA=9.167
NC_035099.1	48034398	.	G	A	.	.	MAF_USDA=14.583
NC_035099.1	48034425	.	T	A	.	.	MAF_USDA=12.5
NC_035099.1	48034502	.	A	T	.	.	MAF_USDA=10.843
NC_035099.1	48034535	.	A	C	.	.	MAF_USDA=4.098
NC_035099.1	48034536	.	A	C	.	.	MAF_USDA=6.548
NC_035099.1	48034642	.	C	T	.	.	MAF_USDA=39.583
NC_035099.1	48035553	.	C	T	.	.	MAF_USDA=17.391
NC_035099.1	48035822	.	C	T	.	.	MAF_USDA=3.279
NC_035099.1	48035847	.	C	T	.	.	MAF_USDA=2.459
NC_035099.1	48035946	.	T	C	.	.	MAF_USDA=4.118
NC_035099.1	48036026	.	C	T	.	.	MAF_INRAE=5.063;MAF_USDA=12.941
NC_035099.1	48036238	.	G	T	.	.	MAF_USDA=9.524
NC_035099.1	48036239	.	C	T	.	.	MAF_USDA=10.119
NC_035099.1	48036260	.	G	A	.	.	MAF_USDA=4.167
NC_035099.1	48036289	.	G	C	.	.	MAF_USDA=8.333
NC_035099.1	48036327	.	G	A	.	.	MAF_INRAE=21.053;MAF_USDA=13.115
NC_035099.1	48036354	.	C	A	.	.	MAF_INRAE=7.595;MAF_USDA=9.412
NC_035099.1	48036612	.	C	T	.	.	MAF_USDA=13.043
NC_035099.1	48038358	.	C	T	.	.	MAF_USDA=9.412
NC_035099.1	48038418	.	T	A	.	.	MAF_USDA=22.917
NC_035099.1	48038424	.	T	C	.	.	MAF_INRAE=5.696;MAF_USDA=12.353
NC_035099.1	48038480	.	T	C	.	.	MAF_USDA=2.459
NC_035099.1	48038516	.	G	A	.	.	MAF_USDA=4.167
NC_035099.1	48038545	.	C	A	.	.	MAF_USDA=4.098
NC_035099.1	48038550	.	T	A	.	.	MAF_USDA=2.459
NC_035099.1	48038571	.	A	T	.	.	MAF_INRAE=3.333
NC_035099.1	48038627	.	C	T	.	.	MAF_USDA=3.279
NC_035099.1	48038632	.	A	C	.	.	MAF_USDA=4.706
NC_035099.1	48038646	.	T	G	.	.	MAF_INRAE=32.911;MAF_USDA=1.765
NC_035099.1	48038687	.	T	C	.	.	MAF_INRAE=33.544;MAF_USDA=4.167
NC_035099.1	48038729	.	G	A	.	.	MAF_USDA=31.25
NC_035099.1	48038752	.	C	A	.	.	MAF_USDA=1.639
NC_035099.1	48038837	.	C	G	.	.	MAF_USDA=7.059
NC_035099.1	48038843	.	C	A	.	.	MAF_USDA=1.639
NC_035099.1	48038922	.	C	A	.	.	MAF_USDA=3.529
NC_035099.1	48038923	.	G	A	.	.	MAF_USDA=4.118
NC_035099.1	48039001	.	A	C	.	.	MAF_USDA=7.377
NC_035099.1	48039002	.	A	G	.	.	MAF_USDA=4.918
NC_035099.1	48039082	.	A	C	.	.	MAF_USDA=9.016
NC_035099.1	48039083	.	A	G	.	.	MAF_USDA=9.836
NC_035099.1	48039092	.	C	T	.	.	MAF_INRAE=47.5
NC_035099.1	48039130	.	C	T	.	.	MAF_INRAE=10.526;MAF_USDA=4.118
NC_035099.1	48039146	.	C	A	.	.	MAF_INRAE=5.263
NC_035099.1	48039179	.	A	G	.	.	MAF_USDA=3.529
NC_035099.1	48039276	.	C	T	.	.	MAF_USDA=1.639
NC_035099.1	48039323	.	G	C	.	.	MAF_USDA=2.459
NC_035099.1	48039342	.	G	T	.	.	MAF_USDA=2.459
NC_035099.1	48039359	.	T	C	.	.	MAF_INRAE=7.595;MAF_USDA=8.824
NC_035099.1	48039437	.	G	A	.	.	MAF_USDA=4.918
NC_035099.1	48039502	.	A	C	.	.	MAF_USDA=4.118
NC_035099.1	48039566	.	T	C	.	.	MAF_INRAE=42.405;MAF_USDA=37.059
NC_035099.1	48039897	.	C	A	.	.	MAF_USDA=14.706
NC_035099.1	48040092	.	T	G	.	.	MAF_USDA=2.083
NC_035099.1	48041032	.	A	G	.	.	MAF_USDA=4.098
NC_035099.1	48041040	.	T	C	.	.	MAF_USDA=2.459
NC_035099.1	48041075	.	T	A	.	.	MAF_USDA=3.529
NC_035099.1	48041122	.	G	C	.	.	MAF_USDA=2.5
NC_035099.1	48041124	.	G	T	.	.	MAF_USDA=2.5
NC_035099.1	48041185	.	T	A	.	.	MAF_USDA=5.738
NC_035099.1	48041186	.	T	C	.	.	MAF_USDA=2.459
NC_035099.1	48041259	.	C	G	.	.	MAF_USDA=2.459
NC_035099.1	48041298	.	A	C	.	.	MAF_USDA=8.197
NC_035099.1	48041368	.	G	A	.	.	MAF_USDA=2.459
NC_035099.1	48041390	.	A	G	.	.	MAF_USDA=3.279
NC_035099.1	48041395	.	C	T	.	.	MAF_USDA=6.25
NC_035099.1	48041408	.	C	T	.	.	MAF_USDA=2.459
NC_035099.1	48041464	.	G	A	.	.	MAF_USDA=2.5
NC_035099.1	48041494	.	A	C	.	.	MAF_USDA=2.542
NC_035099.1	48041516	.	C	A	.	.	MAF_USDA=6.78
NC_035099.1	48041531	.	A	G	.	.	MAF_USDA=2.542
NC_035099.1	48041546	.	C	G	.	.	MAF_USDA=4.237
NC_035099.1	48041554	.	G	A	.	.	MAF_USDA=1.695
NC_035099.1	48041563	.	G	A	.	.	MAF_USDA=7.5
NC_035099.1	48041564	.	G	T	.	.	MAF_USDA=7.5
NC_035099.1	48041592	.	T	G	.	.	MAF_INRAE=44.167;MAF_USDA=4.167
NC_035099.1	48041611	.	C	T	.	.	MAF_USDA=1.695
NC_035099.1	48041647	.	G	A	.	.	MAF_USDA=2.5
NC_035099.1	48041662	.	G	A	.	.	MAF_USDA=2.5
NC_035099.1	48041671	.	C	T	.	.	MAF_USDA=5.357
NC_035099.1	48041674	.	A	C	.	.	MAF_USDA=2.5
NC_035099.1	48041695	.	C	A	.	.	MAF_USDA=2.5
NC_035099.1	48041726	.	G	A	.	.	MAF_USDA=1.667
NC_035099.1	48041728	.	C	T	.	.	MAF_USDA=6.25
NC_035099.1	48041807	.	C	A	.	.	MAF_USDA=7.627
NC_035099.1	48041828	.	A	T	.	.	MAF_USDA=8.621
NC_035099.1	48041969	.	G	C	.	.	MAF_USDA=2.459
NC_035099.1	48042009	.	A	T	.	.	MAF_USDA=2.459
NC_035099.1	48042079	.	G	A	.	.	MAF_USDA=6.25
NC_035099.1	48042089	.	A	G	.	.	MAF_USDA=2.459
NC_035099.1	48042091	.	A	T	.	.	MAF_USDA=2.459
NC_035099.1	48042099	.	C	A	.	.	MAF_USDA=2.459
NC_035099.1	48042101	.	T	A	.	.	MAF_USDA=4.098
NC_035099.1	48042113	.	T	G	.	.	MAF_USDA=2.5
NC_035099.1	48042128	.	G	T	.	.	MAF_USDA=43.452
NC_035099.1	48042135	.	A	T	.	.	MAF_USDA=3.333
NC_035099.1	48042143	.	T	C	.	.	MAF_USDA=2.5
NC_035099.1	48042168	.	T	C	.	.	MAF_USDA=2.5
NC_035099.1	48042178	.	A	T	.	.	MAF_USDA=2.5
NC_035099.1	48042196	.	T	G	.	.	MAF_INRAE=2.5
NC_035099.1	48042249	.	A	T	.	.	MAF_USDA=2.5
NC_035099.1	48042250	.	T	C	.	.	MAF_INRAE=20.253;MAF_USDA=19.048
NC_035099.1	48042256	.	C	T	.	.	MAF_USDA=1.667
NC_035099.1	48042265	.	T	A	.	.	MAF_USDA=2.459
NC_035099.1	48042270	.	A	G	.	.	MAF_USDA=2.459
NC_035099.1	48042271	.	T	C	.	.	MAF_USDA=2.459
NC_035099.1	48042312	.	T	G	.	.	MAF_INRAE=36.076;MAF_USDA=30.357
NC_035099.1	48042322	.	C	G	.	.	MAF_USDA=7.059
NC_035099.1	48042362	.	G	A	.	.	MAF_INRAE=6.667;MAF_USDA=10.417
NC_035099.1	48042402	.	A	T	.	.	MAF_INRAE=6.667;MAF_USDA=8.333
NC_035099.1	48042475	.	G	C	.	.	MAF_USDA=2.459
NC_035099.1	48042498	.	G	C	.	.	MAF_USDA=2.459
NC_035099.1	48042513	.	A	G	.	.	MAF_USDA=2.459
NC_035099.1	48042537	.	A	G	.	.	MAF_USDA=2.459
NC_035099.1	48042558	.	G	A	.	.	MAF_USDA=1.639
NC_035099.1	48042684	.	C	T	.	.	MAF_USDA=3.279
NC_035099.1	48042743	.	A	T	.	.	MAF_USDA=2.459
NC_035099.1	48042771	.	A	G	.	.	MAF_USDA=2.459
NC_035099.1	48042836	.	C	T	.	.	MAF_INRAE=35.443;MAF_USDA=22.917
NC_035099.1	48042867	.	A	G	.	.	MAF_USDA=2.459
NC_035099.1	48042890	.	C	T	.	.	MAF_USDA=6.25
NC_035099.1	48042944	.	A	G	.	.	MAF_USDA=2.459
NC_035099.1	48043034	.	A	G	.	.	MAF_USDA=3.529
NC_035099.1	48043039	.	G	A	.	.	MAF_INRAE=43.038;MAF_USDA=48.824
NC_035099.1	48043059	.	G	A	.	.	MAF_USDA=4.918
NC_035099.1	48043080	.	T	C	.	.	MAF_USDA=2.5
NC_035099.1	48043081	.	T	G	.	.	MAF_USDA=2.5
NC_035099.1	48043106	.	G	A	.	.	MAF_USDA=4.167
NC_035099.1	48043154	.	G	T	.	.	MAF_USDA=2.459
NC_035099.1	48043160	.	G	A	.	.	MAF_USDA=4.098
NC_035099.1	48043180	.	G	A	.	.	MAF_INRAE=33.544;MAF_USDA=4.706
NC_035099.1	48043255	.	G	T	.	.	MAF_INRAE=6.667;MAF_USDA=4.706
NC_035099.1	48043362	.	C	T	.	.	MAF_USDA=4.118
NC_035099.1	48043392	.	T	G	.	.	MAF_USDA=2.459
NC_035099.1	48043401	.	T	G	.	.	MAF_INRAE=22.785;MAF_USDA=31.176
NC_035099.1	48043428	.	C	T	.	.	MAF_USDA=2.459
NC_035099.1	48043485	.	A	G	.	.	MAF_USDA=2.459
NC_035099.1	48043552	.	C	T	.	.	MAF_INRAE=35.443;MAF_USDA=46.471
NC_035099.1	48043556	.	C	T	.	.	MAF_USDA=1.639
NC_035099.1	48043561	.	C	T	.	.	MAF_USDA=4.098
NC_035099.1	48043563	.	A	G	.	.	MAF_USDA=3.279
NC_035099.1	48043573	.	T	A	.	.	MAF_USDA=2.941
NC_035099.1	48043576	.	T	C	.	.	MAF_USDA=2.459
NC_035099.1	48043583	.	T	G	.	.	MAF_INRAE=43.671;MAF_USDA=39.412
NC_035099.1	48043605	.	G	C	.	.	MAF_USDA=2.459
NC_035099.1	48043639	.	C	G	.	.	MAF_USDA=2.459
NC_035099.1	48043647	.	C	A	.	.	MAF_INRAE=5.063;MAF_USDA=17.647
NC_035099.1	48043664	.	A	C	.	.	MAF_USDA=4.098
NC_035099.1	48043701	.	C	T	.	.	MAF_USDA=3.529
NC_035099.1	48043734	.	A	C	.	.	MAF_INRAE=7.595;MAF_USDA=20.0
NC_035099.1	48043751	.	G	T	.	.	MAF_INRAE=1.667
NC_035099.1	48043756	.	C	T	.	.	MAF_INRAE=1.667
NC_035099.1	48043774	.	T	C	.	.	MAF_INRAE=1.667;MAF_USDA=2.459
NC_035099.1	48043876	.	T	G	.	.	MAF_INRAE=40.0;MAF_USDA=47.059
NC_035099.1	48043893	.	A	C	.	.	MAF_USDA=2.459
NC_035099.1	48043923	.	G	T	.	.	MAF_USDA=2.459
NC_035099.1	48043935	.	A	G	.	.	MAF_USDA=1.639
NC_035099.1	48043937	.	A	G	.	.	MAF_USDA=3.279
NC_035099.1	48043938	.	A	C	.	.	MAF_USDA=2.459
NC_035099.1	48043939	.	A	G	.	.	MAF_USDA=2.459
NC_035099.1	48043943	.	G	A	.	.	MAF_USDA=9.016
NC_035099.1	48043948	.	A	G	.	.	MAF_USDA=1.639
NC_035099.1	48043993	.	G	A	.	.	MAF_USDA=2.459
NC_035099.1	48044036	.	A	C	.	.	MAF_USDA=2.459
NC_035099.1	48044101	.	A	G	.	.	MAF_USDA=2.459
NC_035099.1	48044103	.	T	G	.	.	MAF_USDA=2.459
NC_035099.1	48044106	.	C	G	.	.	MAF_USDA=2.459
NC_035099.1	48044223	.	G	T	.	.	MAF_INRAE=13.291;MAF_USDA=9.836
NC_035099.1	48044244	.	T	G	.	.	MAF_INRAE=46.835;MAF_USDA=14.706
NC_035099.1	48044268	.	A	C	.	.	MAF_USDA=2.459
NC_035099.1	48044276	.	C	G	.	.	MAF_USDA=5.738
NC_035099.1	48044296	.	T	G	.	.	MAF_USDA=2.459
NC_035099.1	48044308	.	T	G	.	.	MAF_USDA=2.459
NC_035099.1	48044401	.	C	T	.	.	MAF_USDA=2.459
NC_035099.1	48044407	.	C	T	.	.	MAF_USDA=2.459
NC_035099.1	48044470	.	A	C	.	.	MAF_USDA=2.459
NC_035099.1	48044506	.	T	G	.	.	MAF_USDA=2.459
NC_035099.1	48044550	.	A	G	.	.	MAF_INRAE=41.139;MAF_USDA=4.706
NC_035099.1	48044647	.	C	T	.	.	MAF_USDA=2.459
NC_035099.1	48044673	.	A	C	.	.	MAF_USDA=2.459
NC_035099.1	48044682	.	A	T	.	.	MAF_USDA=2.459
NC_035099.1	48044711	.	C	T	.	.	MAF_INRAE=1.667
NC_035099.1	48044789	.	T	A	.	.	MAF_USDA=2.5
NC_035099.1	48044792	.	C	A	.	.	MAF_USDA=2.5
NC_035099.1	48044814	.	T	A	.	.	MAF_INRAE=29.114;MAF_USDA=10.0
NC_035099.1	48044820	.	T	A	.	.	MAF_USDA=1.639
NC_035099.1	48044839	.	C	A	.	.	MAF_USDA=13.115
NC_035099.1	48044843	.	T	G	.	.	MAF_INRAE=1.667
NC_035099.1	48044850	.	T	G	.	.	MAF_USDA=4.098
NC_035099.1	48044931	.	C	T	.	.	MAF_USDA=2.459
NC_035099.1	48045001	.	T	G	.	.	MAF_USDA=2.459
NC_035099.1	48045006	.	G	A	.	.	MAF_USDA=2.459
NC_035099.1	48045092	.	A	C	.	.	MAF_INRAE=6.667;MAF_USDA=4.167
NC_035099.1	48045125	.	T	G	.	.	MAF_USDA=1.639
NC_035099.1	48045148	.	C	A	.	.	MAF_USDA=3.279
NC_035099.1	48045180	.	C	T	.	.	MAF_INRAE=41.667;MAF_USDA=22.917
NC_035099.1	48045293	.	T	C	.	.	MAF_USDA=4.918
NC_035099.1	48045319	.	T	C	.	.	MAF_INRAE=1.667;MAF_USDA=1.639
NC_035099.1	48045446	.	G	T	.	.	MAF_INRAE=6.329;MAF_USDA=6.557
NC_035099.1	48045488	.	T	G	.	.	MAF_INRAE=6.667
NC_035099.1	48045493	.	C	G	.	.	MAF_USDA=4.167
NC_035099.1	48045494	.	G	T	.	.	MAF_USDA=4.167
NC_035099.1	48045496	.	C	A	.	.	MAF_INRAE=6.667;MAF_USDA=4.167
NC_035099.1	48045522	.	A	T	.	.	MAF_INRAE=1.667;MAF_USDA=2.459
NC_035099.1	48045526	.	G	A	.	.	MAF_INRAE=46.203;MAF_USDA=12.941
NC_035099.1	48045556	.	C	T	.	.	MAF_USDA=2.459
NC_035099.1	48045579	.	C	T	.	.	MAF_INRAE=45.57;MAF_USDA=11.765
NC_035099.1	48045591	.	G	A	.	.	MAF_INRAE=23.418;MAF_USDA=10.0
NC_035099.1	48045603	.	A	T	.	.	MAF_INRAE=48.101;MAF_USDA=12.353
NC_035099.1	48045616	.	T	A	.	.	MAF_INRAE=9.494;MAF_USDA=22.941
NC_035099.1	48045628	.	A	T	.	.	MAF_USDA=1.639
NC_035099.1	48045745	.	T	C	.	.	MAF_USDA=2.459
NC_035099.1	48045787	.	A	G	.	.	MAF_USDA=2.459
NC_035099.1	48045798	.	G	A	.	.	MAF_INRAE=18.354
NC_035099.1	48045866	.	G	A	.	.	MAF_INRAE=1.667
NC_035099.1	48045915	.	A	G	.	.	MAF_INRAE=6.329
NC_035099.1	48045978	.	C	T	.	.	MAF_USDA=3.279
NC_035099.1	48046113	.	G	T	.	.	MAF_USDA=4.098
NC_035099.1	48046172	.	C	A	.	.	MAF_INRAE=47.5;MAF_USDA=3.529
NC_035099.1	48046184	.	C	T	.	.	MAF_INRAE=5.833;MAF_USDA=4.167
NC_035099.1	48046278	.	G	T	.	.	MAF_USDA=10.0
NC_035099.1	48046295	.	G	T	.	.	MAF_USDA=2.5
NC_035099.1	48046348	.	G	T	.	.	MAF_USDA=14.706
NC_035099.1	48046373	.	T	C	.	.	MAF_USDA=43.443
NC_035099.1	48046396	.	G	T	.	.	MAF_USDA=45.082
NC_035099.1	48046398	.	A	T	.	.	MAF_USDA=44.262
NC_035099.1	48046405	.	T	C	.	.	MAF_USDA=3.279
NC_035099.1	48046510	.	G	A	.	.	MAF_USDA=1.667
NC_035099.1	48046530	.	T	G	.	.	MAF_USDA=2.5
NC_035099.1	48046532	.	T	A	.	.	MAF_USDA=2.5
NC_035099.1	48046572	.	A	G	.	.	MAF_USDA=1.667
NC_035099.1	48046578	.	T	G	.	.	MAF_USDA=1.667
NC_035099.1	48046580	.	T	A	.	.	MAF_USDA=1.667
NC_035099.1	48046598	.	T	C	.	.	MAF_INRAE=20.833
NC_035099.1	48046609	.	A	G	.	.	MAF_USDA=14.286
NC_035099.1	48046616	.	C	G	.	.	MAF_USDA=29.167
NC_035099.1	48046683	.	C	T	.	.	MAF_USDA=27.083
NC_035099.1	48046697	.	T	G	.	.	MAF_USDA=42.941
NC_035099.1	48046724	.	A	T	.	.	MAF_USDA=2.459
NC_035099.1	48046735	.	A	T	.	.	MAF_USDA=2.459
NC_035099.1	48046793	.	T	G	.	.	MAF_USDA=15.0
NC_035099.1	48046892	.	A	T	.	.	MAF_USDA=16.393
NC_035099.1	48046907	.	A	G	.	.	MAF_USDA=3.279
NC_035099.1	48046957	.	A	T	.	.	MAF_USDA=11.475
NC_035099.1	48047047	.	A	T	.	.	MAF_USDA=12.353
NC_035099.1	48047111	.	T	C	.	.	MAF_USDA=2.459
NC_035099.1	48047239	.	C	T	.	.	MAF_USDA=11.475
NC_035099.1	48047242	.	T	C	.	.	MAF_USDA=2.459
NC_035099.1	48047245	.	T	C	.	.	MAF_USDA=3.279
NC_035099.1	48047300	.	C	T	.	.	MAF_USDA=7.059
NC_035099.1	48047318	.	A	T	.	.	MAF_USDA=7.377
NC_035099.1	48047330	.	A	G	.	.	MAF_USDA=1.639
NC_035099.1	48047340	.	C	A	.	.	MAF_USDA=7.059
NC_035099.1	48047408	.	A	G	.	.	MAF_INRAE=1.667;MAF_USDA=22.131
NC_035099.1	48047528	.	A	T	.	.	MAF_USDA=8.333
NC_035099.1	48047559	.	A	C	.	.	MAF_USDA=2.459
NC_035099.1	48047562	.	T	G	.	.	MAF_USDA=2.459
NC_035099.1	48047564	.	T	A	.	.	MAF_USDA=2.459
NC_035099.1	48047628	.	A	T	.	.	MAF_USDA=7.647
NC_035099.1	48047632	.	C	T	.	.	MAF_USDA=14.754
NC_035099.1	48047652	.	G	T	.	.	MAF_USDA=2.459
NC_035099.1	48047727	.	G	T	.	.	MAF_INRAE=5.833;MAF_USDA=8.824
NC_035099.1	48047731	.	A	C	.	.	MAF_USDA=2.459
NC_035099.1	48047771	.	T	A	.	.	MAF_USDA=1.639
NC_035099.1	48047789	.	T	G	.	.	MAF_INRAE=41.139;MAF_USDA=31.765
NC_035099.1	48047808	.	G	T	.	.	MAF_USDA=2.459
NC_035099.1	48047840	.	T	A	.	.	MAF_INRAE=48.101;MAF_USDA=20.0
NC_035099.1	48047910	.	T	A	.	.	MAF_INRAE=1.667
NC_035099.1	48047911	.	A	T	.	.	MAF_INRAE=6.962;MAF_USDA=3.279
NC_035099.1	48047914	.	T	G	.	.	MAF_INRAE=2.5;MAF_USDA=2.459
NC_035099.1	48047944	.	G	A	.	.	MAF_USDA=2.353
NC_035099.1	48048002	.	T	A	.	.	MAF_INRAE=48.101;MAF_USDA=21.176
NC_035099.1	48048083	.	T	A	.	.	MAF_USDA=2.459
NC_035099.1	48048099	.	A	G	.	.	MAF_INRAE=31.646;MAF_USDA=21.176
NC_035099.1	48048120	.	T	C	.	.	MAF_USDA=2.459
NC_035099.1	48048151	.	T	G	.	.	MAF_INRAE=31.646;MAF_USDA=24.118
NC_035099.1	48048238	.	C	T	.	.	MAF_INRAE=24.051;MAF_USDA=5.882
NC_035099.1	48048308	.	G	A	.	.	MAF_INRAE=39.873;MAF_USDA=4.118
NC_035099.1	48048344	.	T	A	.	.	MAF_USDA=2.5
NC_035099.1	48048384	.	T	G	.	.	MAF_USDA=4.167
NC_035099.1	48048392	.	A	T	.	.	MAF_INRAE=5.696;MAF_USDA=4.167
NC_035099.1	48048522	.	G	C	.	.	MAF_USDA=3.279
NC_035099.1	48048529	.	A	G	.	.	MAF_USDA=4.098
NC_035099.1	48048595	.	G	A	.	.	MAF_USDA=2.459
NC_035099.1	48048652	.	C	T	.	.	MAF_INRAE=8.861;MAF_USDA=15.882
NC_035099.1	48048653	.	G	T	.	.	MAF_INRAE=31.013;MAF_USDA=26.471
NC_035099.1	48048756	.	C	T	.	.	MAF_USDA=4.098
NC_035099.1	48048761	.	T	C	.	.	MAF_USDA=2.459
NC_035099.1	48048773	.	A	T	.	.	MAF_USDA=4.918
NC_035099.1	48048784	.	G	T	.	.	MAF_INRAE=21.053;MAF_USDA=4.098
NC_035099.1	48048807	.	C	A	.	.	MAF_USDA=4.706
NC_035099.1	48048838	.	A	G	.	.	MAF_USDA=2.459
NC_035099.1	48048858	.	A	T	.	.	MAF_USDA=6.25
NC_035099.1	48048860	.	C	T	.	.	MAF_USDA=6.25
NC_035099.1	48048900	.	T	G	.	.	MAF_USDA=3.279
NC_035099.1	48048917	.	C	A	.	.	MAF_INRAE=6.962;MAF_USDA=11.475
NC_035099.1	48048931	.	G	A	.	.	MAF_INRAE=6.962;MAF_USDA=10.656
NC_035099.1	48048958	.	T	G	.	.	MAF_INRAE=6.667;MAF_USDA=4.167
NC_035099.1	48048977	.	T	G	.	.	MAF_USDA=2.459
NC_035099.1	48049062	.	T	C	.	.	MAF_USDA=33.333
NC_035099.1	48049074	.	G	A	.	.	MAF_INRAE=21.053;MAF_USDA=4.098
NC_035099.1	48049109	.	G	A	.	.	MAF_USDA=2.459
NC_035099.1	48049136	.	G	A	.	.	MAF_INRAE=24.051;MAF_USDA=5.882
NC_035099.1	48049155	.	A	G	.	.	MAF_USDA=4.118
NC_035099.1	48049169	.	A	C	.	.	MAF_USDA=4.118
NC_035099.1	48049173	.	T	G	.	.	MAF_USDA=8.824
NC_035099.1	48049183	.	G	C	.	.	MAF_INRAE=1.667;MAF_USDA=1.639
NC_035099.1	48049227	.	G	T	.	.	MAF_USDA=2.459
NC_035099.1	48049228	.	A	T	.	.	MAF_USDA=2.459
NC_035099.1	48049256	.	G	T	.	.	MAF_USDA=2.459
NC_035099.1	48049258	.	A	G	.	.	MAF_INRAE=6.329;MAF_USDA=4.098
NC_035099.1	48049259	.	T	A	.	.	MAF_USDA=1.639
NC_035099.1	48049294	.	G	C	.	.	MAF_INRAE=6.667;MAF_USDA=12.353
NC_035099.1	48049295	.	C	A	.	.	MAF_INRAE=6.667;MAF_USDA=9.412
NC_035099.1	48049309	.	G	T	.	.	MAF_INRAE=1.667;MAF_USDA=3.279
NC_035099.1	48049327	.	G	T	.	.	MAF_INRAE=24.684;MAF_USDA=15.294
NC_035099.1	48049346	.	A	C	.	.	MAF_USDA=5.738
NC_035099.1	48049481	.	C	T	.	.	MAF_USDA=33.607
NC_035099.1	48049498	.	G	T	.	.	MAF_INRAE=41.139
NC_035099.1	48049508	.	G	A	.	.	MAF_INRAE=49.167
NC_035099.1	48049510	.	C	T	.	.	MAF_INRAE=49.167
NC_035099.1	48049522	.	A	G	.	.	MAF_INRAE=41.139
NC_035099.1	48049525	.	T	G	.	.	MAF_INRAE=49.167
NC_035099.1	48049535	.	T	G	.	.	MAF_INRAE=40.506
NC_035099.1	48049536	.	A	C	.	.	MAF_INRAE=50.0
NC_035099.1	48049542	.	C	A	.	.	MAF_INRAE=40.506
NC_035099.1	48049544	.	C	G	.	.	MAF_INRAE=50.0
NC_035099.1	48049549	.	T	C	.	.	MAF_INRAE=43.333
NC_035099.1	48049579	.	A	C	.	.	MAF_INRAE=20.0
NC_035099.1	48049629	.	T	C	.	.	MAF_INRAE=9.167
NC_035099.1	48049633	.	A	T	.	.	MAF_INRAE=8.333
NC_035099.1	48049635	.	G	A	.	.	MAF_INRAE=7.5
NC_035099.1	48049636	.	G	A	.	.	MAF_USDA=1.639
NC_035099.1	48049638	.	C	A	.	.	MAF_USDA=1.639
NC_035099.1	48049640	.	C	G	.	.	MAF_USDA=1.639
NC_035099.1	48049643	.	A	G	.	.	MAF_USDA=4.098
NC_035099.1	48049653	.	G	A	.	.	MAF_USDA=4.918
NC_035099.1	48049663	.	G	C	.	.	MAF_USDA=8.197
NC_035099.1	48049665	.	T	A	.	.	MAF_USDA=4.706
NC_035099.1	48049667	.	G	A	.	.	MAF_USDA=1.639
NC_035099.1	48049668	.	A	G	.	.	MAF_USDA=4.706
NC_035099.1	48049669	.	T	A	.	.	MAF_USDA=1.639
NC_035099.1	48049670	.	T	C	.	.	MAF_USDA=4.167
NC_035099.1	48049678	.	A	G	.	.	MAF_USDA=4.167
NC_035099.1	48049681	.	G	T	.	.	MAF_INRAE=2.5;MAF_USDA=1.639
NC_035099.1	48049810	.	A	G	.	.	MAF_USDA=6.522
NC_035099.1	48049813	.	A	G	.	.	MAF_USDA=45.833
NC_035099.1	48049830	.	C	T	.	.	MAF_USDA=45.833
NC_035099.1	48049864	.	C	G	.	.	MAF_USDA=23.913
NC_035099.1	48049902	.	G	A	.	.	MAF_USDA=4.918
NC_035099.1	48049908	.	T	C	.	.	MAF_USDA=2.459
NC_035099.1	48049916	.	T	C	.	.	MAF_USDA=6.557
NC_035099.1	48049917	.	G	T	.	.	MAF_USDA=44.118
NC_035099.1	48049930	.	G	C	.	.	MAF_USDA=2.459
NC_035099.1	48049990	.	C	T	.	.	MAF_USDA=24.706
NC_035099.1	48049991	.	A	G	.	.	MAF_INRAE=2.5;MAF_USDA=2.459
NC_035099.1	48050005	.	G	T	.	.	MAF_USDA=2.459
NC_035099.1	48050033	.	C	T	.	.	MAF_USDA=2.459
NC_035099.1	48050094	.	T	C	.	.	MAF_USDA=1.639
NC_035099.1	48050099	.	T	C	.	.	MAF_USDA=2.459
NC_035099.1	48050137	.	C	T	.	.	MAF_INRAE=1.667
NC_035099.1	48050160	.	C	T	.	.	MAF_INRAE=1.667
NC_035099.1	48050248	.	G	C	.	.	MAF_INRAE=8.861;MAF_USDA=21.176
NC_035099.1	48050253	.	A	T	.	.	MAF_INRAE=6.962;MAF_USDA=12.295
NC_035099.1	48050329	.	C	T	.	.	MAF_INRAE=31.646;MAF_USDA=26.471
NC_035099.1	48050354	.	C	T	.	.	MAF_USDA=2.459
NC_035099.1	48050397	.	G	T	.	.	MAF_INRAE=20.833;MAF_USDA=15.882
NC_035099.1	48050399	.	A	C	.	.	MAF_USDA=1.639
NC_035099.1	48050400	.	T	A	.	.	MAF_INRAE=20.833;MAF_USDA=15.882
NC_035099.1	48050408	.	T	A	.	.	MAF_INRAE=20.833;MAF_USDA=17.47
NC_035099.1	48050435	.	G	A	.	.	MAF_INRAE=15.0;MAF_USDA=39.759
NC_035099.1	48050499	.	A	G	.	.	MAF_INRAE=4.167;MAF_USDA=11.017
NC_035099.1	48050557	.	T	C	.	.	MAF_USDA=2.586
NC_035099.1	48050600	.	C	T	.	.	MAF_USDA=2.542
NC_035099.1	48050611	.	C	T	.	.	MAF_INRAE=6.667;MAF_USDA=26.506
NC_035099.1	48050676	.	A	T	.	.	MAF_INRAE=20.833;MAF_USDA=19.88
NC_035099.1	48050686	.	T	A	.	.	MAF_INRAE=1.667;MAF_USDA=4.167
NC_035099.1	48050687	.	T	A	.	.	MAF_INRAE=1.667;MAF_USDA=4.167
NC_035099.1	48050770	.	A	C	.	.	MAF_INRAE=21.667;MAF_USDA=20.482
NC_035099.1	48050788	.	C	T	.	.	MAF_INRAE=1.667
NC_035099.1	48050791	.	G	C	.	.	MAF_INRAE=1.667
NC_035099.1	48050804	.	T	G	.	.	MAF_INRAE=2.5;MAF_USDA=3.39
NC_035099.1	48050812	.	C	T	.	.	MAF_INRAE=2.5;MAF_USDA=4.237
NC_035099.1	48050860	.	T	C	.	.	MAF_INRAE=5.833;MAF_USDA=10.843
NC_035099.1	48050873	.	G	T	.	.	MAF_USDA=1.695
NC_035099.1	48050886	.	C	G	.	.	MAF_USDA=2.542
NC_035099.1	48050952	.	A	G	.	.	MAF_INRAE=1.667;MAF_USDA=13.253
NC_035099.1	48050980	.	G	C	.	.	MAF_USDA=10.241
NC_035099.1	48050999	.	G	A	.	.	MAF_USDA=14.583
NC_035099.1	48051034	.	C	A	.	.	MAF_USDA=8.333
NC_035099.1	48051051	.	G	T	.	.	MAF_USDA=24.118
NC_035099.1	48051063	.	T	C	.	.	MAF_USDA=2.941
NC_035099.1	48051070	.	A	G	.	.	MAF_USDA=13.115
NC_035099.1	48051092	.	T	G	.	.	MAF_USDA=1.639
NC_035099.1	48051095	.	G	T	.	.	MAF_USDA=1.639
NC_035099.1	48051113	.	T	G	.	.	MAF_INRAE=7.595;MAF_USDA=5.882
NC_035099.1	48051190	.	T	C	.	.	MAF_USDA=5.294
NC_035099.1	48051240	.	C	A	.	.	MAF_INRAE=5.696;MAF_USDA=10.656
NC_035099.1	48051310	.	G	A	.	.	MAF_INRAE=1.667
NC_035099.1	48051349	.	A	G	.	.	MAF_INRAE=1.667
NC_035099.1	48051391	.	A	T	.	.	MAF_USDA=4.918
NC_035099.1	48051556	.	A	T	.	.	MAF_USDA=27.083
NC_035099.1	48051572	.	C	A	.	.	MAF_USDA=27.083
NC_035099.1	48051650	.	C	G	.	.	MAF_USDA=18.235
NC_035099.1	48051657	.	T	A	.	.	MAF_USDA=2.459
NC_035099.1	48051692	.	T	C	.	.	MAF_USDA=26.471
NC_035099.1	48051704	.	C	A	.	.	MAF_USDA=2.459
NC_035099.1	48051745	.	C	A	.	.	MAF_USDA=3.279
NC_035099.1	48051871	.	A	C	.	.	MAF_USDA=5.738
NC_035099.1	48051916	.	T	C	.	.	MAF_USDA=4.918
NC_035099.1	48051935	.	A	C	.	.	MAF_INRAE=21.519;MAF_USDA=43.529
NC_035099.1	48051969	.	G	A	.	.	MAF_USDA=2.459
NC_035099.1	48051971	.	T	A	.	.	MAF_INRAE=46.203;MAF_USDA=26.471
NC_035099.1	48051998	.	G	A	.	.	MAF_USDA=2.459
NC_035099.1	48052116	.	G	T	.	.	MAF_USDA=20.0
NC_035099.1	48052305	.	G	C	.	.	MAF_USDA=2.459
NC_035099.1	48052348	.	A	C	.	.	MAF_INRAE=1.667;MAF_USDA=2.5
NC_035099.1	48052359	.	G	A	.	.	MAF_USDA=1.639
NC_035099.1	48052370	.	T	G	.	.	MAF_USDA=2.459
NC_035099.1	48052444	.	A	G	.	.	MAF_USDA=24.138
NC_035099.1	48053280	.	G	C	.	.	MAF_USDA=1.695
NC_035099.1	48053312	.	C	T	.	.	MAF_USDA=1.639
NC_035099.1	48053335	.	A	T	.	.	MAF_INRAE=1.667;MAF_USDA=4.167
NC_035099.1	48053370	.	A	G	.	.	MAF_USDA=2.459
NC_035099.1	48053375	.	C	T	.	.	MAF_INRAE=46.835;MAF_USDA=25.0
NC_035099.1	48053389	.	G	C	.	.	MAF_INRAE=24.684;MAF_USDA=4.706
NC_035099.1	48053411	.	T	A	.	.	MAF_USDA=2.459
NC_035099.1	48053419	.	G	C	.	.	MAF_USDA=2.459
NC_035099.1	48053476	.	T	C	.	.	MAF_USDA=2.459
NC_035099.1	48053478	.	A	T	.	.	MAF_USDA=2.459
NC_035099.1	48053485	.	G	A	.	.	MAF_USDA=3.279
NC_035099.1	48053606	.	A	G	.	.	MAF_INRAE=6.667
NC_035099.1	48053614	.	G	A	.	.	MAF_USDA=1.639
NC_035099.1	48053661	.	C	T	.	.	MAF_USDA=4.098
NC_035099.1	48053734	.	T	A	.	.	MAF_INRAE=34.167;MAF_USDA=25.833
NC_035099.1	48053806	.	C	A	.	.	MAF_USDA=2.5
NC_035099.1	48053837	.	A	G	.	.	MAF_USDA=8.475
NC_035099.1	48053864	.	C	A	.	.	MAF_USDA=2.542
NC_035099.1	48053873	.	A	C	.	.	MAF_USDA=2.542
NC_035099.1	48053887	.	T	C	.	.	MAF_USDA=1.695
NC_035099.1	48053916	.	T	C	.	.	MAF_USDA=2.542
NC_035099.1	48053922	.	G	T	.	.	MAF_USDA=2.542
NC_035099.1	48053923	.	T	C	.	.	MAF_USDA=8.125
NC_035099.1	48053924	.	A	T	.	.	MAF_USDA=2.542
NC_035099.1	48053930	.	T	C	.	.	MAF_USDA=5.0
NC_035099.1	48053968	.	T	C	.	.	MAF_USDA=3.333
NC_035099.1	48054020	.	C	T	.	.	MAF_USDA=2.459
NC_035099.1	48054054	.	T	A	.	.	MAF_USDA=8.197
NC_035099.1	48054093	.	T	A	.	.	MAF_USDA=19.167
NC_035099.1	48054148	.	C	G	.	.	MAF_USDA=2.459
NC_035099.1	48054194	.	C	T	.	.	MAF_USDA=2.459
NC_035099.1	48054220	.	C	T	.	.	MAF_USDA=1.639
NC_035099.1	48054226	.	G	T	.	.	MAF_USDA=4.118
NC_035099.1	48054239	.	C	A	.	.	MAF_USDA=1.639
NC_035099.1	48054252	.	G	T	.	.	MAF_USDA=10.0
NC_035099.1	48054259	.	T	C	.	.	MAF_USDA=12.5
NC_035099.1	48054261	.	A	T	.	.	MAF_USDA=12.5
NC_035099.1	48054262	.	G	T	.	.	MAF_USDA=12.5
NC_035099.1	48054313	.	A	T	.	.	MAF_INRAE=13.333
NC_035099.1	48054317	.	C	T	.	.	MAF_INRAE=11.667
NC_035099.1	48054322	.	T	G	.	.	MAF_INRAE=6.667
NC_035099.1	48054324	.	C	T	.	.	MAF_INRAE=5.833
NC_035099.1	48054334	.	G	A	.	.	MAF_INRAE=2.5
NC_035099.1	48054338	.	A	C	.	.	MAF_INRAE=1.667
NC_035099.1	48054340	.	A	G	.	.	MAF_INRAE=1.667
NC_035099.1	48054343	.	A	C	.	.	MAF_INRAE=1.667
NC_035099.1	48054376	.	C	T	.	.	MAF_USDA=1.639
NC_035099.1	48054518	.	A	T	.	.	MAF_INRAE=42.405;MAF_USDA=34.706
NC_035099.1	48054565	.	T	C	.	.	MAF_INRAE=5.063
NC_035099.1	48054566	.	G	A	.	.	MAF_INRAE=7.595;MAF_USDA=4.706
NC_035099.1	48054568	.	C	A	.	.	MAF_USDA=2.459
NC_035099.1	48054627	.	G	A	.	.	MAF_USDA=2.5
NC_035099.1	48054677	.	C	A	.	.	MAF_INRAE=4.43;MAF_USDA=2.459
NC_035099.1	48054702	.	A	T	.	.	MAF_USDA=2.459
NC_035099.1	48054799	.	A	G	.	.	MAF_USDA=2.459
NC_035099.1	48054812	.	T	C	.	.	MAF_USDA=2.459
NC_035099.1	48054907	.	T	C	.	.	MAF_USDA=2.459
NC_035099.1	48054919	.	T	G	.	.	MAF_USDA=2.459
NC_035099.1	48054943	.	C	T	.	.	MAF_USDA=9.016
NC_035099.1	48054953	.	T	A	.	.	MAF_INRAE=6.667;MAF_USDA=39.583
NC_035099.1	48054959	.	C	G	.	.	MAF_USDA=41.667
NC_035099.1	48054961	.	A	T	.	.	MAF_USDA=41.667
NC_035099.1	48054986	.	G	A	.	.	MAF_USDA=19.672
NC_035099.1	48054994	.	C	A	.	.	MAF_INRAE=1.667;MAF_USDA=5.294
NC_035099.1	48055055	.	C	A	.	.	MAF_USDA=2.459
NC_035099.1	48055077	.	A	G	.	.	MAF_USDA=2.459
NC_035099.1	48055116	.	A	G	.	.	MAF_USDA=6.548
NC_035099.1	48055174	.	A	C	.	.	MAF_USDA=2.459
NC_035099.1	48055184	.	A	G	.	.	MAF_USDA=2.459
NC_035099.1	48055223	.	G	A	.	.	MAF_USDA=1.695
NC_035099.1	48055227	.	A	G	.	.	MAF_USDA=1.695
NC_035099.1	48055923	.	C	A	.	.	MAF_USDA=1.695
NC_035099.1	48055946	.	C	T	.	.	MAF_USDA=1.667
NC_035099.1	48055987	.	G	A	.	.	MAF_INRAE=10.526
NC_035099.1	48055999	.	G	C	.	.	MAF_USDA=2.459
NC_035099.1	48056032	.	C	T	.	.	MAF_USDA=7.377
NC_035099.1	48056050	.	T	G	.	.	MAF_INRAE=10.526
NC_035099.1	48056069	.	T	G	.	.	MAF_USDA=2.459
NC_035099.1	48056082	.	C	T	.	.	MAF_USDA=2.5
NC_035099.1	48056087	.	T	C	.	.	MAF_USDA=1.667
NC_035099.1	48056094	.	A	T	.	.	MAF_USDA=2.5
NC_035099.1	48056101	.	T	A	.	.	MAF_USDA=6.548
NC_035099.1	48056103	.	G	A	.	.	MAF_USDA=2.459
NC_035099.1	48056104	.	T	A	.	.	MAF_INRAE=26.316;MAF_USDA=24.118
NC_035099.1	48056120	.	T	A	.	.	MAF_USDA=8.197
NC_035099.1	48056121	.	A	T	.	.	MAF_USDA=2.5
NC_035099.1	48056133	.	C	T	.	.	MAF_INRAE=10.526
NC_035099.1	48056157	.	G	A	.	.	MAF_INRAE=5.063;MAF_USDA=2.976
NC_035099.1	48056236	.	G	T	.	.	MAF_INRAE=21.053;MAF_USDA=2.459
NC_035099.1	48056281	.	T	G	.	.	MAF_USDA=11.475
NC_035099.1	48056284	.	T	G	.	.	MAF_USDA=2.459
NC_035099.1	48056286	.	C	A	.	.	MAF_USDA=2.459
NC_035099.1	48056339	.	C	G	.	.	MAF_USDA=1.639
NC_035099.1	48056367	.	T	A	.	.	MAF_INRAE=21.053;MAF_USDA=2.459
NC_035099.1	48056426	.	A	C	.	.	MAF_USDA=2.459
NC_035099.1	48056455	.	A	T	.	.	MAF_USDA=2.459
NC_035099.1	48056519	.	T	A	.	.	MAF_USDA=2.459
NC_035099.1	48056520	.	C	T	.	.	MAF_USDA=2.459
NC_035099.1	48056535	.	T	G	.	.	MAF_USDA=2.459
NC_035099.1	48056538	.	G	A	.	.	MAF_USDA=2.459
NC_035099.1	48056558	.	G	A	.	.	MAF_INRAE=13.924;MAF_USDA=21.765
NC_035099.1	48056657	.	A	T	.	.	MAF_INRAE=13.924;MAF_USDA=21.765
NC_035099.1	48056666	.	G	C	.	.	MAF_INRAE=1.667;MAF_USDA=2.459
NC_035099.1	48056693	.	T	G	.	.	MAF_USDA=14.754
NC_035099.1	48056703	.	A	T	.	.	MAF_USDA=2.459
NC_035099.1	48056720	.	T	G	.	.	MAF_INRAE=13.291;MAF_USDA=22.353
NC_035099.1	48056775	.	G	A	.	.	MAF_INRAE=13.924;MAF_USDA=32.941
NC_035099.1	48056805	.	A	C	.	.	MAF_USDA=17.213
NC_035099.1	48056810	.	G	T	.	.	MAF_USDA=1.639
NC_035099.1	48056811	.	T	C	.	.	MAF_USDA=2.459
NC_035099.1	48056822	.	C	T	.	.	MAF_USDA=2.459
NC_035099.1	48056825	.	T	G	.	.	MAF_INRAE=13.924;MAF_USDA=24.706
NC_035099.1	48056840	.	A	G	.	.	MAF_USDA=2.459
NC_035099.1	48056862	.	G	T	.	.	MAF_USDA=2.459
NC_035099.1	48056933	.	A	G	.	.	MAF_USDA=2.459
NC_035099.1	48057033	.	G	C	.	.	MAF_USDA=2.459
NC_035099.1	48057040	.	C	A	.	.	MAF_USDA=2.459
NC_035099.1	48057076	.	A	C	.	.	MAF_USDA=2.459
NC_035099.1	48057118	.	C	A	.	.	MAF_USDA=4.918
NC_035099.1	48057119	.	A	C	.	.	MAF_INRAE=13.291;MAF_USDA=12.5
NC_035099.1	48057126	.	G	T	.	.	MAF_INRAE=13.291;MAF_USDA=24.118
NC_035099.1	48057128	.	T	C	.	.	MAF_INRAE=9.167;MAF_USDA=12.5
NC_035099.1	48057173	.	T	A	.	.	MAF_USDA=6.471
NC_035099.1	48057174	.	A	G	.	.	MAF_USDA=6.471
NC_035099.1	48057186	.	C	T	.	.	MAF_USDA=3.279
NC_035099.1	48057213	.	G	A	.	.	MAF_INRAE=13.924;MAF_USDA=23.529
NC_035099.1	48057299	.	G	T	.	.	MAF_USDA=2.459
NC_035099.1	48057311	.	T	A	.	.	MAF_INRAE=13.924;MAF_USDA=22.353
NC_035099.1	48057313	.	G	T	.	.	MAF_USDA=3.279
NC_035099.1	48057347	.	C	T	.	.	MAF_INRAE=13.924;MAF_USDA=24.118
NC_035099.1	48057349	.	C	T	.	.	MAF_USDA=2.459
NC_035099.1	48057408	.	T	G	.	.	MAF_USDA=2.459
NC_035099.1	48057438	.	A	T	.	.	MAF_USDA=2.459
NC_035099.1	48057482	.	C	T	.	.	MAF_INRAE=13.924;MAF_USDA=22.941
NC_035099.1	48057498	.	T	C	.	.	MAF_USDA=2.459
NC_035099.1	48057501	.	A	C	.	.	MAF_USDA=2.459
NC_035099.1	48057510	.	G	T	.	.	MAF_USDA=3.279
NC_035099.1	48057512	.	C	T	.	.	MAF_USDA=1.639
NC_035099.1	48057513	.	T	G	.	.	MAF_USDA=4.918
NC_035099.1	48057599	.	C	T	.	.	MAF_USDA=2.459
NC_035099.1	48057604	.	T	C	.	.	MAF_INRAE=13.924;MAF_USDA=24.706
NC_035099.1	48057622	.	A	T	.	.	MAF_USDA=2.459
NC_035099.1	48057637	.	C	G	.	.	MAF_USDA=4.918
NC_035099.1	48057680	.	T	A	.	.	MAF_INRAE=13.924;MAF_USDA=21.765
NC_035099.1	48057681	.	A	T	.	.	MAF_INRAE=10.0;MAF_USDA=21.765
NC_035099.1	48057689	.	C	G	.	.	MAF_INRAE=13.924;MAF_USDA=21.765
NC_035099.1	48057720	.	T	A	.	.	MAF_INRAE=13.924;MAF_USDA=22.353
NC_035099.1	48057727	.	A	T	.	.	MAF_USDA=2.459
NC_035099.1	48057728	.	A	G	.	.	MAF_USDA=2.459
NC_035099.1	48057763	.	G	C	.	.	MAF_USDA=6.25
NC_035099.1	48057775	.	T	C	.	.	MAF_INRAE=1.667;MAF_USDA=1.765
NC_035099.1	48057778	.	A	C	.	.	MAF_USDA=2.459
NC_035099.1	48057782	.	G	A	.	.	MAF_INRAE=13.291;MAF_USDA=12.5
NC_035099.1	48057797	.	A	G	.	.	MAF_USDA=3.279
NC_035099.1	48057839	.	C	G	.	.	MAF_USDA=1.639
NC_035099.1	48057852	.	G	A	.	.	MAF_INRAE=13.924;MAF_USDA=20.588
NC_035099.1	48057866	.	C	T	.	.	MAF_USDA=5.738
NC_035099.1	48057885	.	A	G	.	.	MAF_USDA=2.459
NC_035099.1	48057889	.	G	A	.	.	MAF_USDA=2.459
NC_035099.1	48057990	.	C	T	.	.	MAF_USDA=3.279
NC_035099.1	48057996	.	A	G	.	.	MAF_USDA=2.459
NC_035099.1	48058009	.	T	C	.	.	MAF_USDA=2.459
NC_035099.1	48058030	.	A	C	.	.	MAF_INRAE=8.861;MAF_USDA=10.588
NC_035099.1	48058064	.	A	G	.	.	MAF_INRAE=13.924;MAF_USDA=24.706
NC_035099.1	48058083	.	C	T	.	.	MAF_USDA=2.459
NC_035099.1	48058209	.	A	T	.	.	MAF_INRAE=5.0
NC_035099.1	48058217	.	T	A	.	.	MAF_INRAE=5.063;MAF_USDA=2.083
NC_035099.1	48058277	.	A	T	.	.	MAF_INRAE=12.658;MAF_USDA=13.529
NC_035099.1	48058282	.	A	T	.	.	MAF_INRAE=12.658;MAF_USDA=13.529
NC_035099.1	48058311	.	A	G	.	.	MAF_INRAE=1.667;MAF_USDA=4.098
NC_035099.1	48058339	.	C	G	.	.	MAF_USDA=2.459
NC_035099.1	48058359	.	C	A	.	.	MAF_INRAE=1.667;MAF_USDA=7.377
NC_035099.1	48058419	.	T	C	.	.	MAF_INRAE=5.0;MAF_USDA=26.471
NC_035099.1	48058420	.	G	A	.	.	MAF_INRAE=1.667
NC_035099.1	48058454	.	A	G	.	.	MAF_USDA=2.459
NC_035099.1	48058455	.	G	A	.	.	MAF_USDA=2.459
NC_035099.1	48058532	.	T	A	.	.	MAF_INRAE=7.595;MAF_USDA=2.083
NC_035099.1	48058590	.	C	T	.	.	MAF_USDA=2.459
NC_035099.1	48058601	.	T	G	.	.	MAF_USDA=1.639
NC_035099.1	48058608	.	G	T	.	.	MAF_USDA=1.639
NC_035099.1	48058634	.	G	C	.	.	MAF_INRAE=12.658;MAF_USDA=30.0
NC_035099.1	48058674	.	G	A	.	.	MAF_INRAE=3.333;MAF_USDA=9.836
NC_035099.1	48058676	.	G	A	.	.	MAF_USDA=3.279
NC_035099.1	48058746	.	C	A	.	.	MAF_USDA=2.459
NC_035099.1	48058755	.	T	C	.	.	MAF_USDA=2.459
NC_035099.1	48058772	.	C	T	.	.	MAF_USDA=2.459
NC_035099.1	48058782	.	C	T	.	.	MAF_USDA=2.459
NC_035099.1	48058785	.	G	T	.	.	MAF_INRAE=2.5;MAF_USDA=26.23
NC_035099.1	48058801	.	G	A	.	.	MAF_USDA=7.377
NC_035099.1	48058866	.	T	C	.	.	MAF_USDA=29.167
NC_035099.1	48058984	.	C	A	.	.	MAF_INRAE=2.5
NC_035099.1	48059005	.	C	G	.	.	MAF_USDA=2.083
NC_035099.1	48059091	.	C	G	.	.	MAF_USDA=4.167
NC_035099.1	48059363	.	A	G	.	.	MAF_USDA=11.475
NC_035099.1	48059396	.	C	T	.	.	MAF_INRAE=5.263;MAF_USDA=26.23
NC_035099.1	48059433	.	G	T	.	.	MAF_INRAE=21.053;MAF_USDA=1.639
NC_035099.1	48059434	.	T	G	.	.	MAF_INRAE=2.5;MAF_USDA=9.836
NC_035099.1	48059476	.	C	T	.	.	MAF_INRAE=2.5
NC_035099.1	48059500	.	T	G	.	.	MAF_INRAE=1.667;MAF_USDA=4.167
NC_035099.1	48059519	.	A	G	.	.	MAF_USDA=2.5
NC_035099.1	48059530	.	T	A	.	.	MAF_USDA=3.333
NC_035099.1	48059554	.	T	C	.	.	MAF_INRAE=3.333;MAF_USDA=12.295
NC_035099.1	48059591	.	T	C	.	.	MAF_USDA=2.459
NC_035099.1	48059597	.	T	A	.	.	MAF_INRAE=3.333;MAF_USDA=9.016
NC_035099.1	48059634	.	G	A	.	.	MAF_INRAE=36.076
NC_035099.1	48059748	.	T	A	.	.	MAF_INRAE=5.0;MAF_USDA=4.706
NC_035099.1	48059788	.	T	C	.	.	MAF_USDA=4.118
NC_035099.1	48059842	.	C	T	.	.	MAF_USDA=20.492
NC_035099.1	48059863	.	G	A	.	.	MAF_INRAE=2.5;MAF_USDA=9.016
NC_035099.1	48059898	.	C	T	.	.	MAF_USDA=4.098
NC_035099.1	48059904	.	T	A	.	.	MAF_INRAE=5.063;MAF_USDA=4.098
NC_035099.1	48059961	.	G	A	.	.	MAF_INRAE=7.595;MAF_USDA=10.417
NC_035099.1	48059967	.	A	T	.	.	MAF_INRAE=3.333;MAF_USDA=10.656
NC_035099.1	48060000	.	G	A	.	.	MAF_INRAE=5.063;MAF_USDA=20.0
NC_035099.1	48060068	.	A	G	.	.	MAF_USDA=2.459
NC_035099.1	48060069	.	T	C	.	.	MAF_INRAE=2.5;MAF_USDA=8.197
NC_035099.1	48060143	.	A	C	.	.	MAF_USDA=2.459
NC_035099.1	48060147	.	T	G	.	.	MAF_INRAE=3.333;MAF_USDA=9.836
NC_035099.1	48060191	.	C	T	.	.	MAF_USDA=6.471
NC_035099.1	48060201	.	C	A	.	.	MAF_USDA=2.459
NC_035099.1	48060229	.	A	G	.	.	MAF_INRAE=3.333;MAF_USDA=12.295
NC_035099.1	48060267	.	A	G	.	.	MAF_USDA=3.279
NC_035099.1	48060464	.	T	G	.	.	MAF_USDA=3.279
NC_035099.1	48060465	.	T	G	.	.	MAF_USDA=3.279
NC_035099.1	48060509	.	T	G	.	.	MAF_USDA=2.459
NC_035099.1	48060510	.	T	G	.	.	MAF_USDA=2.459
NC_035099.1	48060530	.	T	A	.	.	MAF_USDA=1.639
NC_035099.1	48060533	.	C	T	.	.	MAF_INRAE=1.667
NC_035099.1	48060560	.	G	T	.	.	MAF_INRAE=1.667;MAF_USDA=4.098
NC_035099.1	48060565	.	C	T	.	.	MAF_USDA=2.459
NC_035099.1	48060579	.	C	T	.	.	MAF_INRAE=3.333;MAF_USDA=9.016
NC_035099.1	48060596	.	A	T	.	.	MAF_USDA=13.934
NC_035099.1	48060616	.	G	A	.	.	MAF_INRAE=5.063;MAF_USDA=21.176
NC_035099.1	48060626	.	C	T	.	.	MAF_USDA=22.131
NC_035099.1	48060664	.	A	G	.	.	MAF_USDA=3.279
NC_035099.1	48060735	.	A	T	.	.	MAF_USDA=6.471
NC_035099.1	48060766	.	T	C	.	.	MAF_INRAE=3.333;MAF_USDA=10.656
NC_035099.1	48060790	.	T	A	.	.	MAF_INRAE=47.468;MAF_USDA=35.417
NC_035099.1	48060848	.	G	A	.	.	MAF_INRAE=36.076
NC_035099.1	48060884	.	G	T	.	.	MAF_INRAE=5.696;MAF_USDA=6.471
NC_035099.1	48060952	.	C	T	.	.	MAF_USDA=29.545
NC_035099.1	48061018	.	T	A	.	.	MAF_USDA=5.833
NC_035099.1	48061064	.	G	T	.	.	MAF_USDA=4.167
NC_035099.1	48063787	.	C	A	.	.	MAF_INRAE=38.608;MAF_USDA=20.0
NC_035099.1	48063814	.	C	A	.	.	MAF_USDA=2.5
NC_035099.1	48063832	.	A	T	.	.	MAF_INRAE=3.333;MAF_USDA=9.836
NC_035099.1	48063888	.	A	G	.	.	MAF_USDA=2.459
NC_035099.1	48063918	.	G	A	.	.	MAF_USDA=1.639
NC_035099.1	48063958	.	C	T	.	.	MAF_INRAE=5.063;MAF_USDA=22.941
NC_035099.1	48063965	.	A	G	.	.	MAF_USDA=2.459
NC_035099.1	48063981	.	A	G	.	.	MAF_INRAE=3.333
NC_035099.1	48063999	.	G	A	.	.	MAF_INRAE=3.333;MAF_USDA=9.016
NC_035099.1	48064053	.	A	T	.	.	MAF_INRAE=3.333
NC_035099.1	48064075	.	G	A	.	.	MAF_INRAE=5.063;MAF_USDA=22.941
NC_035099.1	48064079	.	G	A	.	.	MAF_USDA=15.574
NC_035099.1	48064118	.	A	C	.	.	MAF_INRAE=36.076
NC_035099.1	48064137	.	A	G	.	.	MAF_INRAE=5.063;MAF_USDA=23.529
NC_035099.1	48064152	.	C	A	.	.	MAF_INRAE=3.333;MAF_USDA=11.765
NC_035099.1	48064159	.	C	T	.	.	MAF_INRAE=7.595;MAF_USDA=41.667
NC_035099.1	48064161	.	C	G	.	.	MAF_INRAE=3.333;MAF_USDA=9.836
NC_035099.1	48064214	.	G	A	.	.	MAF_USDA=2.459
NC_035099.1	48064243	.	A	C	.	.	MAF_USDA=2.459
NC_035099.1	48064268	.	C	G	.	.	MAF_USDA=4.167
NC_035099.1	48064276	.	C	G	.	.	MAF_USDA=2.459
NC_035099.1	48064302	.	C	T	.	.	MAF_USDA=2.459
NC_035099.1	48064319	.	G	A	.	.	MAF_USDA=2.459
NC_035099.1	48064323	.	A	C	.	.	MAF_USDA=2.459
NC_035099.1	48064356	.	T	G	.	.	MAF_INRAE=21.053
NC_035099.1	48064361	.	T	G	.	.	MAF_USDA=2.459
NC_035099.1	48064363	.	C	T	.	.	MAF_USDA=2.459
NC_035099.1	48064496	.	C	T	.	.	MAF_USDA=1.639
NC_035099.1	48064511	.	C	T	.	.	MAF_USDA=8.197
NC_035099.1	48064525	.	T	G	.	.	MAF_INRAE=2.5;MAF_USDA=13.115
NC_035099.1	48064559	.	C	G	.	.	MAF_INRAE=1.667;MAF_USDA=1.765
NC_035099.1	48064580	.	C	G	.	.	MAF_USDA=2.459
NC_035099.1	48064594	.	G	C	.	.	MAF_INRAE=5.063;MAF_USDA=18.235
NC_035099.1	48064637	.	C	A	.	.	MAF_INRAE=3.333;MAF_USDA=9.836
NC_035099.1	48064668	.	A	G	.	.	MAF_INRAE=1.667;MAF_USDA=4.167
NC_035099.1	48064679	.	C	A	.	.	MAF_USDA=4.118
NC_035099.1	48064696	.	C	T	.	.	MAF_USDA=1.639
NC_035099.1	48064857	.	C	G	.	.	MAF_USDA=2.459
NC_035099.1	48064858	.	T	C	.	.	MAF_USDA=2.459
NC_035099.1	48064923	.	G	A	.	.	MAF_INRAE=6.962;MAF_USDA=30.588
NC_035099.1	48065228	.	A	C	.	.	MAF_INRAE=7.595;MAF_USDA=12.941
NC_035099.1	48065232	.	T	G	.	.	MAF_INRAE=1.667;MAF_USDA=3.279
NC_035099.1	48065273	.	C	T	.	.	MAF_INRAE=46.835;MAF_USDA=32.941
NC_035099.1	48065285	.	T	C	.	.	MAF_USDA=2.459
NC_035099.1	48065310	.	C	T	.	.	MAF_USDA=2.459
NC_035099.1	48065321	.	T	G	.	.	MAF_USDA=2.459
NC_035099.1	48065327	.	G	C	.	.	MAF_USDA=6.25
NC_035099.1	48065328	.	C	A	.	.	MAF_INRAE=39.873;MAF_USDA=21.176
NC_035099.1	48065330	.	T	G	.	.	MAF_USDA=2.459
NC_035099.1	48065338	.	C	A	.	.	MAF_USDA=1.639
NC_035099.1	48065347	.	C	A	.	.	MAF_USDA=1.667
NC_035099.1	48065356	.	A	C	.	.	MAF_USDA=2.5
NC_035099.1	48065362	.	C	A	.	.	MAF_USDA=2.5
NC_035099.1	48065399	.	G	C	.	.	MAF_INRAE=4.167;MAF_USDA=12.5
NC_035099.1	48065448	.	A	C	.	.	MAF_USDA=2.459
NC_035099.1	48065476	.	T	G	.	.	MAF_INRAE=3.333;MAF_USDA=9.836
NC_035099.1	48065478	.	T	C	.	.	MAF_USDA=4.167
NC_035099.1	48065501	.	T	G	.	.	MAF_USDA=28.235
NC_035099.1	48065658	.	T	C	.	.	MAF_INRAE=2.5
NC_035099.1	48065684	.	T	C	.	.	MAF_INRAE=5.833
NC_035099.1	48065742	.	C	G	.	.	MAF_INRAE=1.667
NC_035099.1	48067066	.	T	C	.	.	MAF_INRAE=1.667
NC_035099.1	48067195	.	T	C	.	.	MAF_INRAE=15.0
NC_035099.1	48067197	.	G	A	.	.	MAF_INRAE=7.5
NC_035099.1	48067201	.	A	C	.	.	MAF_INRAE=5.0
NC_035099.1	48067227	.	A	T	.	.	MAF_INRAE=10.0
NC_035099.1	48067255	.	A	T	.	.	MAF_INRAE=1.667
NC_035099.1	48067263	.	C	A	.	.	MAF_INRAE=1.667
NC_035099.1	48067265	.	T	C	.	.	MAF_INRAE=3.333
NC_035099.1	48067272	.	A	T	.	.	MAF_INRAE=1.667
NC_035099.1	48067353	.	C	T	.	.	MAF_USDA=3.279
NC_035099.1	48067354	.	G	A	.	.	MAF_INRAE=5.063;MAF_USDA=1.765
NC_035099.1	48067385	.	C	A	.	.	MAF_INRAE=3.333;MAF_USDA=9.836
NC_035099.1	48067406	.	A	G	.	.	MAF_USDA=3.279
NC_035099.1	48067450	.	G	A	.	.	MAF_INRAE=3.333;MAF_USDA=9.836
NC_035099.1	48067459	.	G	T	.	.	MAF_USDA=2.459
NC_035099.1	48067483	.	G	A	.	.	MAF_USDA=2.459
NC_035099.1	48067542	.	G	T	.	.	MAF_INRAE=21.053;MAF_USDA=2.459
NC_035099.1	48067632	.	C	G	.	.	MAF_INRAE=39.241;MAF_USDA=35.417
NC_035099.1	48067643	.	C	A	.	.	MAF_INRAE=1.667;MAF_USDA=4.167
NC_035099.1	48067667	.	T	G	.	.	MAF_INRAE=1.667;MAF_USDA=4.167
NC_035099.1	48067669	.	C	T	.	.	MAF_INRAE=1.667;MAF_USDA=4.167
NC_035099.1	48067710	.	T	A	.	.	MAF_INRAE=3.333;MAF_USDA=9.016
NC_035099.1	48067711	.	G	T	.	.	MAF_INRAE=3.333;MAF_USDA=9.016
NC_035099.1	48067743	.	T	G	.	.	MAF_INRAE=5.063;MAF_USDA=22.941
NC_035099.1	48067746	.	C	A	.	.	MAF_USDA=4.918
NC_035099.1	48067772	.	A	C	.	.	MAF_USDA=2.459
NC_035099.1	48067775	.	A	T	.	.	MAF_INRAE=44.937;MAF_USDA=24.706
NC_035099.1	48067793	.	A	T	.	.	MAF_USDA=2.459
NC_035099.1	48067849	.	A	T	.	.	MAF_INRAE=1.667;MAF_USDA=3.279
NC_035099.1	48067939	.	C	A	.	.	MAF_USDA=2.459
NC_035099.1	48067946	.	C	T	.	.	MAF_USDA=9.016
NC_035099.1	48067958	.	T	G	.	.	MAF_USDA=2.459
NC_035099.1	48067963	.	C	A	.	.	MAF_USDA=2.459
NC_035099.1	48067970	.	C	T	.	.	MAF_USDA=1.639
NC_035099.1	48067988	.	A	G	.	.	MAF_INRAE=7.595;MAF_USDA=12.353
NC_035099.1	48068065	.	A	G	.	.	MAF_INRAE=7.595;MAF_USDA=23.529
NC_035099.1	48068111	.	T	C	.	.	MAF_USDA=2.459
NC_035099.1	48068159	.	T	C	.	.	MAF_USDA=2.459
NC_035099.1	48068198	.	T	C	.	.	MAF_USDA=2.459
NC_035099.1	48068242	.	T	G	.	.	MAF_USDA=6.471
NC_035099.1	48068273	.	G	A	.	.	MAF_USDA=2.459
NC_035099.1	48068311	.	C	T	.	.	MAF_USDA=2.459
NC_035099.1	48068465	.	C	G	.	.	MAF_INRAE=6.329;MAF_USDA=29.412
NC_035099.1	48068536	.	A	T	.	.	MAF_USDA=4.706
NC_035099.1	48068577	.	T	C	.	.	MAF_INRAE=1.667;MAF_USDA=3.279
NC_035099.1	48068584	.	A	G	.	.	MAF_INRAE=45.57;MAF_USDA=37.059
NC_035099.1	48068627	.	A	G	.	.	MAF_INRAE=10.526
NC_035099.1	48068633	.	A	T	.	.	MAF_INRAE=3.333
NC_035099.1	48068702	.	T	G	.	.	MAF_INRAE=3.333;MAF_USDA=4.918
NC_035099.1	48068710	.	A	C,T	.	.	MAF_INRAE=36.842
NC_035099.1	48068721	.	T	C	.	.	MAF_INRAE=1.667;MAF_USDA=1.639
NC_035099.1	48068727	.	T	C	.	.	MAF_USDA=4.098
NC_035099.1	48068736	.	G	A	.	.	MAF_USDA=2.459
NC_035099.1	48068767	.	G	T	.	.	MAF_USDA=2.459
NC_035099.1	48068813	.	A	G	.	.	MAF_INRAE=5.063;MAF_USDA=3.529
NC_035099.1	48068838	.	T	G	.	.	MAF_USDA=9.016
NC_035099.1	48068871	.	T	C	.	.	MAF_USDA=9.016
NC_035099.1	48068872	.	G	C	.	.	MAF_USDA=9.016
NC_035099.1	48068933	.	A	G	.	.	MAF_USDA=2.459
NC_035099.1	48068945	.	A	T	.	.	MAF_USDA=2.459
NC_035099.1	48068983	.	G	C	.	.	MAF_USDA=3.279
NC_035099.1	48069000	.	G	C	.	.	MAF_USDA=2.459
NC_035099.1	48069069	.	C	T	.	.	MAF_INRAE=21.053;MAF_USDA=2.459
NC_035099.1	48069077	.	G	T	.	.	MAF_USDA=1.639
NC_035099.1	48069170	.	T	C	.	.	MAF_USDA=2.459
NC_035099.1	48069185	.	A	G	.	.	MAF_INRAE=6.962;MAF_USDA=30.588
NC_035099.1	48069204	.	A	C	.	.	MAF_INRAE=46.835;MAF_USDA=25.294
NC_035099.1	48069205	.	C	T	.	.	MAF_USDA=3.279
NC_035099.1	48069212	.	A	T	.	.	MAF_INRAE=6.962;MAF_USDA=31.765
NC_035099.1	48069218	.	T	G	.	.	MAF_USDA=2.459
NC_035099.1	48069240	.	C	T	.	.	MAF_INRAE=6.962;MAF_USDA=30.0
NC_035099.1	48069260	.	C	T	.	.	MAF_USDA=1.639
NC_035099.1	48069324	.	A	T	.	.	MAF_INRAE=1.667
NC_035099.1	48069326	.	G	A	.	.	MAF_INRAE=3.333;MAF_USDA=12.295
NC_035099.1	48069346	.	G	A	.	.	MAF_USDA=2.459
NC_035099.1	48069353	.	G	C	.	.	MAF_INRAE=3.797;MAF_USDA=18.824
NC_035099.1	48069363	.	T	C	.	.	MAF_USDA=2.459
NC_035099.1	48069500	.	C	A	.	.	MAF_USDA=6.25
NC_035099.1	48069659	.	G	T	.	.	MAF_USDA=39.583
NC_035099.1	48075276	.	G	T	.	.	MAF_INRAE=5.263;MAF_USDA=10.656
NC_035099.1	48075278	.	G	A	.	.	MAF_USDA=2.459
NC_035099.1	48075309	.	A	T	.	.	MAF_USDA=18.824
NC_035099.1	48075577	.	G	T	.	.	MAF_INRAE=43.333
NC_035099.1	48075578	.	T	G	.	.	MAF_INRAE=4.167
NC_035099.1	48075588	.	A	T	.	.	MAF_INRAE=4.167
NC_035099.1	48075671	.	G	A	.	.	MAF_INRAE=4.167
NC_035099.1	48075698	.	T	G	.	.	MAF_INRAE=2.5
NC_035099.1	48075701	.	T	C	.	.	MAF_INRAE=2.5
NC_035099.1	48075710	.	T	G	.	.	MAF_INRAE=1.667
NC_035099.1	48075730	.	G	A	.	.	MAF_USDA=2.459
NC_035099.1	48075815	.	G	T	.	.	MAF_USDA=1.667
NC_035099.1	48075845	.	C	T	.	.	MAF_USDA=2.5
NC_035099.1	48075871	.	T	G	.	.	MAF_USDA=5.0
NC_035099.1	48075904	.	A	C	.	.	MAF_USDA=2.459
NC_035099.1	48075905	.	G	A	.	.	MAF_USDA=2.459
NC_035099.1	48075924	.	G	C	.	.	MAF_USDA=2.459
NC_035099.1	48075950	.	T	A	.	.	MAF_INRAE=10.526;MAF_USDA=6.471
NC_035099.1	48076025	.	A	T	.	.	MAF_USDA=2.459
NC_035099.1	48076162	.	G	A	.	.	MAF_INRAE=37.975;MAF_USDA=41.765
NC_035099.1	48076171	.	C	T	.	.	MAF_INRAE=21.053;MAF_USDA=2.459
NC_035099.1	48076181	.	C	G	.	.	MAF_USDA=2.459
NC_035099.1	48076201	.	A	G	.	.	MAF_USDA=4.098
NC_035099.1	48076218	.	A	T	.	.	MAF_INRAE=36.709;MAF_USDA=2.459
NC_035099.1	48076282	.	G	T	.	.	MAF_INRAE=21.053;MAF_USDA=2.459
NC_035099.1	48076357	.	A	T	.	.	MAF_INRAE=1.667;MAF_USDA=1.639
NC_035099.1	48076365	.	A	G	.	.	MAF_USDA=2.459
NC_035099.1	48076400	.	A	C	.	.	MAF_USDA=2.459
NC_035099.1	48076407	.	C	T	.	.	MAF_INRAE=1.667;MAF_USDA=4.098
NC_035099.1	48076427	.	G	A	.	.	MAF_INRAE=1.667;MAF_USDA=4.167
NC_035099.1	48076505	.	G	A	.	.	MAF_USDA=2.459
NC_035099.1	48076506	.	C	T	.	.	MAF_USDA=1.639
NC_035099.1	48076515	.	C	A	.	.	MAF_USDA=2.459
NC_035099.1	48076571	.	G	A	.	.	MAF_INRAE=1.667
NC_035099.1	48076576	.	A	G	.	.	MAF_USDA=2.459
NC_035099.1	48076578	.	C	T	.	.	MAF_USDA=5.882
NC_035099.1	48076589	.	G	T	.	.	MAF_INRAE=2.5;MAF_USDA=4.918
NC_035099.1	48076598	.	C	A	.	.	MAF_USDA=2.459
NC_035099.1	48076628	.	G	T	.	.	MAF_INRAE=4.167;MAF_USDA=7.377
NC_035099.1	48076635	.	T	A	.	.	MAF_INRAE=4.167;MAF_USDA=5.738
NC_035099.1	48076646	.	T	G	.	.	MAF_INRAE=5.0;MAF_USDA=5.738
NC_035099.1	48076668	.	G	C	.	.	MAF_INRAE=4.167;MAF_USDA=7.377
NC_035099.1	48076673	.	T	C	.	.	MAF_INRAE=3.333;MAF_USDA=5.738
NC_035099.1	48076682	.	C	T	.	.	MAF_INRAE=3.333
NC_035099.1	48076699	.	C	A	.	.	MAF_USDA=2.459
NC_035099.1	48076714	.	G	A	.	.	MAF_USDA=2.459
NC_035099.1	48076772	.	A	C	.	.	MAF_INRAE=1.667
NC_035099.1	48076796	.	T	C	.	.	MAF_USDA=3.279
NC_035099.1	48076901	.	G	T	.	.	MAF_USDA=2.459
NC_035099.1	48076914	.	C	T	.	.	MAF_USDA=3.279
NC_035099.1	48076917	.	G	A	.	.	MAF_USDA=3.279
NC_035099.1	48076945	.	G	A	.	.	MAF_USDA=2.459
NC_035099.1	48076986	.	T	G	.	.	MAF_USDA=2.459
NC_035099.1	48077007	.	C	A	.	.	MAF_INRAE=21.053;MAF_USDA=2.459
NC_035099.1	48077046	.	G	T	.	.	MAF_USDA=2.542
NC_035099.1	48077088	.	C	A	.	.	MAF_INRAE=39.241;MAF_USDA=42.771
NC_035099.1	48077090	.	A	C	.	.	MAF_INRAE=21.053;MAF_USDA=2.542
NC_035099.1	48077148	.	G	A	.	.	MAF_USDA=4.217
NC_035099.1	48077162	.	A	C	.	.	MAF_USDA=2.542
NC_035099.1	48077180	.	T	G	.	.	MAF_INRAE=21.053;MAF_USDA=5.085
NC_035099.1	48077215	.	G	A	.	.	MAF_USDA=2.542
NC_035099.1	48077260	.	A	C	.	.	MAF_USDA=2.542
NC_035099.1	48077269	.	A	C	.	.	MAF_INRAE=39.873;MAF_USDA=21.687
NC_035099.1	48077297	.	G	A	.	.	MAF_INRAE=44.937;MAF_USDA=46.988
NC_035099.1	48077303	.	A	T	.	.	MAF_USDA=2.542
NC_035099.1	48077330	.	T	G	.	.	MAF_USDA=2.542
NC_035099.1	48077348	.	G	A	.	.	MAF_USDA=2.542
NC_035099.1	48077454	.	C	T	.	.	MAF_USDA=2.459
NC_035099.1	48077455	.	C	T	.	.	MAF_INRAE=1.667;MAF_USDA=4.167
NC_035099.1	48077456	.	T	C	.	.	MAF_INRAE=21.053;MAF_USDA=3.279
NC_035099.1	48077465	.	C	A	.	.	MAF_USDA=1.639
NC_035099.1	48077466	.	A	G	.	.	MAF_USDA=1.639
NC_035099.1	48077485	.	C	T	.	.	MAF_USDA=6.25
NC_035099.1	48077518	.	A	T	.	.	MAF_USDA=5.738
NC_035099.1	48077541	.	G	A	.	.	MAF_INRAE=39.873;MAF_USDA=21.176
NC_035099.1	48077595	.	G	A	.	.	MAF_INRAE=47.468;MAF_USDA=44.118
NC_035099.1	48077698	.	T	C	.	.	MAF_USDA=2.459
NC_035099.1	48077717	.	C	T	.	.	MAF_INRAE=21.053;MAF_USDA=2.459
NC_035099.1	48077736	.	A	G	.	.	MAF_USDA=2.459
NC_035099.1	48077822	.	T	A	.	.	MAF_USDA=2.459
NC_035099.1	48077829	.	G	A	.	.	MAF_USDA=2.459
NC_035099.1	48077855	.	A	C	.	.	MAF_USDA=1.639
NC_035099.1	48077867	.	T	A	.	.	MAF_USDA=2.459
NC_035099.1	48077875	.	C	T	.	.	MAF_USDA=5.738
NC_035099.1	48077878	.	G	A	.	.	MAF_USDA=3.279
NC_035099.1	48077911	.	T	A	.	.	MAF_USDA=2.459
NC_035099.1	48077944	.	C	A	.	.	MAF_INRAE=44.937;MAF_USDA=47.647
NC_035099.1	48077973	.	G	A	.	.	MAF_INRAE=21.053;MAF_USDA=4.098
NC_035099.1	48077986	.	T	G	.	.	MAF_USDA=2.459
NC_035099.1	48077995	.	C	G	.	.	MAF_USDA=1.639
NC_035099.1	48078012	.	A	G	.	.	MAF_INRAE=7.595;MAF_USDA=2.083
NC_035099.1	48078032	.	C	T	.	.	MAF_USDA=1.639
NC_035099.1	48078055	.	T	C	.	.	MAF_USDA=2.459
NC_035099.1	48078072	.	C	T	.	.	MAF_USDA=1.639
NC_035099.1	48078074	.	C	G	.	.	MAF_USDA=1.639
NC_035099.1	48078167	.	A	G	.	.	MAF_USDA=1.667
NC_035099.1	48078171	.	A	T	.	.	MAF_USDA=1.667
NC_035099.1	48078181	.	G	C	.	.	MAF_USDA=1.667
NC_035099.1	48078209	.	G	A	.	.	MAF_USDA=1.667
NC_035099.1	48078215	.	T	G	.	.	MAF_USDA=2.5
NC_035099.1	48078228	.	A	G	.	.	MAF_INRAE=38.608;MAF_USDA=42.857
NC_035099.1	48078277	.	T	A	.	.	MAF_USDA=2.5
NC_035099.1	48078285	.	G	A	.	.	MAF_INRAE=44.937;MAF_USDA=45.294
NC_035099.1	48078308	.	T	C	.	.	MAF_USDA=1.639
NC_035099.1	48078382	.	A	C	.	.	MAF_USDA=3.279
NC_035099.1	48078408	.	C	T	.	.	MAF_USDA=6.471
NC_035099.1	48078431	.	C	T	.	.	MAF_USDA=1.639
NC_035099.1	48078447	.	T	G	.	.	MAF_USDA=3.279
NC_035099.1	48078485	.	A	G	.	.	MAF_USDA=3.279
NC_035099.1	48078508	.	A	C	.	.	MAF_USDA=1.639
NC_035099.1	48078550	.	A	T	.	.	MAF_USDA=2.459
NC_035099.1	48078551	.	G	T	.	.	MAF_INRAE=21.053;MAF_USDA=2.459
NC_035099.1	48078554	.	T	G	.	.	MAF_USDA=1.639
NC_035099.1	48078593	.	C	T	.	.	MAF_USDA=8.333
NC_035099.1	48078601	.	A	G	.	.	MAF_USDA=2.459
NC_035099.1	48078602	.	G	C	.	.	MAF_USDA=2.459
NC_035099.1	48078628	.	C	T	.	.	MAF_USDA=8.333
NC_035099.1	48078684	.	G	T	.	.	MAF_USDA=2.459
NC_035099.1	48078744	.	C	T	.	.	MAF_INRAE=28.947;MAF_USDA=45.783
NC_035099.1	48078764	.	C	T	.	.	MAF_USDA=2.5
NC_035099.1	48078779	.	C	T	.	.	MAF_INRAE=5.263;MAF_USDA=6.548
NC_035099.1	48078782	.	A	T	.	.	MAF_USDA=6.548
NC_035099.1	48078800	.	A	G	.	.	MAF_USDA=3.39
NC_035099.1	48078806	.	T	G	.	.	MAF_USDA=1.724
NC_035099.1	48080388	.	G	A	.	.	MAF_USDA=2.459
NC_035099.1	48080408	.	G	A	.	.	MAF_INRAE=6.962;MAF_USDA=43.75
NC_035099.1	48080421	.	G	A	.	.	MAF_USDA=2.459
NC_035099.1	48080442	.	G	T	.	.	MAF_USDA=1.639
NC_035099.1	48080450	.	G	T	.	.	MAF_USDA=1.639
NC_035099.1	48080455	.	G	T	.	.	MAF_USDA=2.459
NC_035099.1	48080489	.	C	T	.	.	MAF_USDA=6.557
NC_035099.1	48080543	.	G	C	.	.	MAF_USDA=2.459
NC_035099.1	48080549	.	C	A	.	.	MAF_USDA=6.471
NC_035099.1	48080600	.	G	C	.	.	MAF_INRAE=39.241;MAF_USDA=41.765
NC_035099.1	48080629	.	C	T	.	.	MAF_USDA=2.459
NC_035099.1	48080639	.	C	T	.	.	MAF_USDA=2.459
NC_035099.1	48080682	.	G	A	.	.	MAF_INRAE=46.835;MAF_USDA=42.353
NC_035099.1	48080721	.	G	C	.	.	MAF_USDA=2.459
NC_035099.1	48080722	.	G	A	.	.	MAF_USDA=2.459
NC_035099.1	48080733	.	A	G	.	.	MAF_USDA=4.098
NC_035099.1	48080857	.	C	G	.	.	MAF_USDA=2.459
NC_035099.1	48080861	.	G	A	.	.	MAF_USDA=2.459
NC_035099.1	48080925	.	G	C	.	.	MAF_USDA=6.471
NC_035099.1	48080983	.	C	A	.	.	MAF_USDA=9.016
NC_035099.1	48081055	.	G	A	.	.	MAF_USDA=2.459
NC_035099.1	48081065	.	A	G	.	.	MAF_USDA=2.459
NC_035099.1	48081134	.	C	A	.	.	MAF_USDA=3.529
NC_035099.1	48081142	.	T	C	.	.	MAF_USDA=2.459
NC_035099.1	48081198	.	G	T	.	.	MAF_USDA=2.459
NC_035099.1	48081202	.	G	T	.	.	MAF_USDA=2.459
NC_035099.1	48081204	.	T	A	.	.	MAF_USDA=1.639
NC_035099.1	48081207	.	T	C	.	.	MAF_USDA=1.639
NC_035099.1	48081217	.	A	G	.	.	MAF_USDA=4.098
NC_035099.1	48081252	.	G	T	.	.	MAF_INRAE=1.667
NC_035099.1	48081263	.	G	T	.	.	MAF_USDA=3.279
NC_035099.1	48081304	.	T	G	.	.	MAF_USDA=1.639
NC_035099.1	48081341	.	G	C	.	.	MAF_USDA=2.459
NC_035099.1	48081358	.	C	A	.	.	MAF_USDA=4.706
NC_035099.1	48081383	.	T	G	.	.	MAF_USDA=2.459
NC_035099.1	48081395	.	C	T	.	.	MAF_INRAE=7.595;MAF_USDA=10.588
NC_035099.1	48081410	.	G	A	.	.	MAF_USDA=1.639
NC_035099.1	48081419	.	C	T	.	.	MAF_USDA=6.25
NC_035099.1	48081430	.	G	A	.	.	MAF_USDA=21.311
NC_035099.1	48081507	.	C	A	.	.	MAF_USDA=2.459
NC_035099.1	48081513	.	A	T	.	.	MAF_USDA=4.098
NC_035099.1	48081548	.	G	A	.	.	MAF_USDA=9.167
NC_035099.1	48081604	.	A	C	.	.	MAF_USDA=37.5
NC_035099.1	48082951	.	G	T	.	.	MAF_USDA=2.459
NC_035099.1	48082962	.	G	A	.	.	MAF_USDA=4.098
NC_035099.1	48082972	.	T	C	.	.	MAF_USDA=2.459
NC_035099.1	48083007	.	T	A	.	.	MAF_USDA=4.118
NC_035099.1	48083041	.	C	T	.	.	MAF_INRAE=21.053;MAF_USDA=2.459
NC_035099.1	48083059	.	G	A	.	.	MAF_INRAE=5.263;MAF_USDA=7.647
NC_035099.1	48083146	.	C	A	.	.	MAF_INRAE=21.053;MAF_USDA=1.639
NC_035099.1	48083218	.	C	A	.	.	MAF_USDA=2.459
NC_035099.1	48083228	.	C	T	.	.	MAF_USDA=2.459
NC_035099.1	48083233	.	G	T	.	.	MAF_USDA=2.459
NC_035099.1	48083248	.	T	C	.	.	MAF_USDA=2.459
NC_035099.1	48083265	.	G	T	.	.	MAF_USDA=2.459
NC_035099.1	48083283	.	T	G	.	.	MAF_INRAE=21.053;MAF_USDA=4.918
NC_035099.1	48083307	.	G	A	.	.	MAF_USDA=2.353
NC_035099.1	48083339	.	C	A	.	.	MAF_USDA=1.639
NC_035099.1	48083342	.	G	A	.	.	MAF_INRAE=1.667
NC_035099.1	48083344	.	C	T	.	.	MAF_USDA=2.459
NC_035099.1	48083355	.	G	A	.	.	MAF_USDA=6.25
NC_035099.1	48083361	.	T	A	.	.	MAF_INRAE=21.053;MAF_USDA=2.459
NC_035099.1	48083368	.	G	A	.	.	MAF_INRAE=44.937;MAF_USDA=43.529
NC_035099.1	48083436	.	A	G	.	.	MAF_USDA=2.542
NC_035099.1	48083456	.	G	A	.	.	MAF_USDA=23.729
NC_035099.1	48083568	.	G	T	.	.	MAF_USDA=20.833
NC_035099.1	48083589	.	G	A	.	.	MAF_USDA=1.639
NC_035099.1	48083610	.	G	A	.	.	MAF_USDA=2.459
NC_035099.1	48083630	.	C	G	.	.	MAF_USDA=2.459
NC_035099.1	48083640	.	T	G	.	.	MAF_USDA=25.0
NC_035099.1	48083641	.	A	T	.	.	MAF_USDA=25.0
NC_035099.1	48083642	.	A	T	.	.	MAF_USDA=22.917
NC_035099.1	48083658	.	C	A	.	.	MAF_INRAE=10.526;MAF_USDA=5.952
NC_035099.1	48083664	.	T	A	.	.	MAF_USDA=22.941
NC_035099.1	48083675	.	A	C	.	.	MAF_USDA=22.941
NC_035099.1	48083677	.	G	C	.	.	MAF_INRAE=47.368;MAF_USDA=21.429
NC_035099.1	48083681	.	T	G	.	.	MAF_USDA=21.429
NC_035099.1	48083682	.	C	A	.	.	MAF_USDA=18.333
NC_035099.1	48084699	.	G	C	.	.	MAF_USDA=1.724
NC_035099.1	48084706	.	G	A	.	.	MAF_USDA=3.39
NC_035099.1	48084777	.	C	T	.	.	MAF_USDA=2.5
NC_035099.1	48084784	.	A	T	.	.	MAF_INRAE=21.053;MAF_USDA=1.667
NC_035099.1	48084836	.	T	A	.	.	MAF_INRAE=25.0;MAF_USDA=9.412
NC_035099.1	48084840	.	G	A	.	.	MAF_INRAE=25.0
NC_035099.1	48084980	.	A	T	.	.	MAF_USDA=3.279
NC_035099.1	48084998	.	G	T	.	.	MAF_INRAE=44.304;MAF_USDA=36.471
NC_035099.1	48085001	.	G	T	.	.	MAF_INRAE=21.053;MAF_USDA=1.639
NC_035099.1	48085002	.	A	T	.	.	MAF_USDA=1.639
NC_035099.1	48085006	.	G	A	.	.	MAF_USDA=1.639
NC_035099.1	48085033	.	A	G	.	.	MAF_USDA=2.459
NC_035099.1	48085043	.	C	G	.	.	MAF_USDA=2.459
NC_035099.1	48085125	.	C	T	.	.	MAF_INRAE=40.506;MAF_USDA=22.353
NC_035099.1	48085237	.	G	A	.	.	MAF_INRAE=34.81
NC_035099.1	48085247	.	T	C	.	.	MAF_USDA=2.459
NC_035099.1	48085272	.	G	A	.	.	MAF_USDA=2.459
NC_035099.1	48085276	.	C	A	.	.	MAF_USDA=2.459
NC_035099.1	48085333	.	A	G	.	.	MAF_INRAE=45.57;MAF_USDA=45.882
NC_035099.1	48085338	.	G	A	.	.	MAF_INRAE=49.367;MAF_USDA=32.941
NC_035099.1	48085351	.	C	T	.	.	MAF_INRAE=36.709;MAF_USDA=2.459
NC_035099.1	48085367	.	G	A	.	.	MAF_INRAE=1.667
NC_035099.1	48085417	.	G	A	.	.	MAF_USDA=6.25
NC_035099.1	48085425	.	G	C	.	.	MAF_USDA=5.738
NC_035099.1	48085464	.	A	T	.	.	MAF_USDA=4.918
NC_035099.1	48085516	.	T	C	.	.	MAF_USDA=1.639
NC_035099.1	48085519	.	A	G	.	.	MAF_INRAE=3.797;MAF_USDA=8.235
NC_035099.1	48085524	.	G	A	.	.	MAF_USDA=7.647
NC_035099.1	48085526	.	A	G	.	.	MAF_INRAE=3.797;MAF_USDA=6.557
NC_035099.1	48085569	.	C	T	.	.	MAF_USDA=2.459
NC_035099.1	48085572	.	T	G	.	.	MAF_INRAE=1.667;MAF_USDA=4.098
NC_035099.1	48085598	.	A	G	.	.	MAF_INRAE=21.053
NC_035099.1	48085646	.	T	C	.	.	MAF_INRAE=21.053;MAF_USDA=1.639
NC_035099.1	48085776	.	A	T	.	.	MAF_USDA=2.459
NC_035099.1	48085815	.	C	T	.	.	MAF_USDA=10.656
NC_035099.1	48085832	.	A	C	.	.	MAF_USDA=2.459
NC_035099.1	48085947	.	T	C	.	.	MAF_USDA=2.459
NC_035099.1	48085954	.	G	T	.	.	MAF_INRAE=8.228;MAF_USDA=9.412
NC_035099.1	48085968	.	A	T	.	.	MAF_USDA=2.459
NC_035099.1	48086055	.	C	A	.	.	MAF_INRAE=8.228;MAF_USDA=9.412
NC_035099.1	48086084	.	T	G	.	.	MAF_USDA=2.459
NC_035099.1	48086094	.	T	A	.	.	MAF_USDA=1.639
NC_035099.1	48086214	.	G	T	.	.	MAF_INRAE=39.873;MAF_USDA=21.176
NC_035099.1	48086272	.	C	T	.	.	MAF_USDA=1.639
NC_035099.1	48086280	.	G	A	.	.	MAF_INRAE=45.57;MAF_USDA=48.824
NC_035099.1	48086292	.	G	C	.	.	MAF_USDA=4.706
NC_035099.1	48086329	.	C	A	.	.	MAF_USDA=3.279
NC_035099.1	48086336	.	G	T	.	.	MAF_USDA=3.279
NC_035099.1	48086340	.	G	T	.	.	MAF_USDA=6.25
NC_035099.1	48086415	.	C	T	.	.	MAF_USDA=6.25
NC_035099.1	48086425	.	A	G	.	.	MAF_USDA=2.459
NC_035099.1	48086440	.	A	T	.	.	MAF_INRAE=2.5;MAF_USDA=3.279
NC_035099.1	48086449	.	A	C	.	.	MAF_USDA=2.459
NC_035099.1	48086467	.	G	A	.	.	MAF_INRAE=44.304;MAF_USDA=47.059
NC_035099.1	48086478	.	T	A	.	.	MAF_USDA=2.459
NC_035099.1	48086489	.	T	C	.	.	MAF_USDA=2.459
NC_035099.1	48086494	.	T	A	.	.	MAF_USDA=2.459
NC_035099.1	48086555	.	G	A	.	.	MAF_USDA=4.706
NC_035099.1	48086585	.	C	G	.	.	MAF_USDA=2.459
NC_035099.1	48086621	.	C	A	.	.	MAF_USDA=2.459
NC_035099.1	48086631	.	C	T	.	.	MAF_USDA=7.377
NC_035099.1	48086686	.	A	C	.	.	MAF_USDA=1.639
NC_035099.1	48086687	.	C	T	.	.	MAF_USDA=1.639
NC_035099.1	48086689	.	T	G	.	.	MAF_USDA=1.639
NC_035099.1	48086702	.	A	T	.	.	MAF_USDA=17.213
NC_035099.1	48086705	.	G	T	.	.	MAF_USDA=17.213
NC_035099.1	48086712	.	G	A	.	.	MAF_USDA=18.852
NC_035099.1	48086725	.	A	C	.	.	MAF_USDA=20.0
NC_035099.1	48086730	.	G	A	.	.	MAF_USDA=16.667
NC_035099.1	48086744	.	T	G	.	.	MAF_USDA=14.167
NC_035099.1	48086757	.	A	C	.	.	MAF_USDA=18.852
NC_035099.1	48086762	.	G	T	.	.	MAF_USDA=2.459
NC_035099.1	48086780	.	A	T	.	.	MAF_INRAE=44.304;MAF_USDA=44.706
NC_035099.1	48086934	.	T	G	.	.	MAF_INRAE=45.57;MAF_USDA=46.471
NC_035099.1	48087070	.	C	A	.	.	MAF_USDA=1.639
NC_035099.1	48087087	.	A	G	.	.	MAF_USDA=2.459
NC_035099.1	48087110	.	G	T	.	.	MAF_USDA=2.459
NC_035099.1	48087128	.	G	T	.	.	MAF_USDA=3.279
NC_035099.1	48087163	.	T	A	.	.	MAF_INRAE=1.667
NC_035099.1	48087164	.	G	A	.	.	MAF_USDA=24.706
NC_035099.1	48087189	.	G	A	.	.	MAF_USDA=1.639
NC_035099.1	48087200	.	G	A	.	.	MAF_USDA=2.459
NC_035099.1	48087248	.	T	G	.	.	MAF_USDA=2.459
NC_035099.1	48087260	.	A	T	.	.	MAF_USDA=2.459
NC_035099.1	48087265	.	C	T	.	.	MAF_USDA=2.459
NC_035099.1	48087306	.	A	C	.	.	MAF_USDA=2.459
NC_035099.1	48087309	.	G	A	.	.	MAF_USDA=2.459
NC_035099.1	48087350	.	T	C	.	.	MAF_INRAE=47.468;MAF_USDA=44.118
NC_035099.1	48087393	.	G	A	.	.	MAF_INRAE=43.038;MAF_USDA=39.583
NC_035099.1	48087459	.	A	T	.	.	MAF_USDA=3.279
NC_035099.1	48087468	.	C	T	.	.	MAF_USDA=8.197
NC_035099.1	48087494	.	T	G	.	.	MAF_USDA=3.279
NC_035099.1	48087601	.	T	C	.	.	MAF_USDA=2.459
NC_035099.1	48087622	.	A	G	.	.	MAF_INRAE=40.506;MAF_USDA=21.765
NC_035099.1	48087629	.	G	A	.	.	MAF_USDA=2.459
NC_035099.1	48087672	.	T	G	.	.	MAF_USDA=2.459
NC_035099.1	48087698	.	T	A	.	.	MAF_USDA=2.459
NC_035099.1	48087727	.	G	C	.	.	MAF_USDA=1.639
NC_035099.1	48087811	.	T	A	.	.	MAF_USDA=2.459
NC_035099.1	48087816	.	A	C	.	.	MAF_INRAE=7.595;MAF_USDA=3.279
NC_035099.1	48087950	.	G	A	.	.	MAF_INRAE=21.053;MAF_USDA=23.77
NC_035099.1	48087952	.	C	T	.	.	MAF_USDA=31.25
NC_035099.1	48087983	.	T	G	.	.	MAF_INRAE=45.57;MAF_USDA=46.471
NC_035099.1	48087990	.	C	T	.	.	MAF_USDA=1.639
NC_035099.1	48088019	.	T	C	.	.	MAF_USDA=2.459
NC_035099.1	48088024	.	G	C	.	.	MAF_USDA=1.639
NC_035099.1	48088031	.	G	A	.	.	MAF_INRAE=45.57;MAF_USDA=46.471
NC_035099.1	48088040	.	A	C	.	.	MAF_USDA=2.459
NC_035099.1	48088135	.	C	T	.	.	MAF_INRAE=48.101;MAF_USDA=43.529
NC_035099.1	48088152	.	G	T	.	.	MAF_USDA=2.459
NC_035099.1	48088183	.	G	A	.	.	MAF_USDA=1.639
NC_035099.1	48088225	.	T	G	.	.	MAF_USDA=2.459
NC_035099.1	48088258	.	T	C	.	.	MAF_USDA=2.459
NC_035099.1	48088344	.	A	G	.	.	MAF_USDA=2.459
NC_035099.1	48088355	.	G	T	.	.	MAF_INRAE=34.81;MAF_USDA=15.294
NC_035099.1	48088363	.	A	T	.	.	MAF_USDA=4.098
NC_035099.1	48088364	.	T	A	.	.	MAF_USDA=6.471
NC_035099.1	48088419	.	A	C	.	.	MAF_USDA=2.459
NC_035099.1	48088422	.	G	T	.	.	MAF_USDA=1.639
NC_035099.1	48088431	.	A	C	.	.	MAF_USDA=22.131
NC_035099.1	48088440	.	C	A	.	.	MAF_INRAE=2.5
NC_035099.1	48088454	.	G	A	.	.	MAF_USDA=2.459
NC_035099.1	48088472	.	A	C	.	.	MAF_INRAE=39.241;MAF_USDA=21.765
NC_035099.1	48088518	.	A	C	.	.	MAF_INRAE=39.241;MAF_USDA=22.353
NC_035099.1	48088583	.	A	G	.	.	MAF_USDA=2.459
NC_035099.1	48088597	.	T	C	.	.	MAF_USDA=2.459
NC_035099.1	48088606	.	G	A	.	.	MAF_INRAE=6.667;MAF_USDA=4.167
NC_035099.1	48088618	.	G	A	.	.	MAF_USDA=2.459
NC_035099.1	48088660	.	C	T	.	.	MAF_USDA=1.639
NC_035099.1	48088670	.	A	C	.	.	MAF_USDA=2.459
NC_035099.1	48088701	.	A	G	.	.	MAF_USDA=3.279
NC_035099.1	48088794	.	T	C	.	.	MAF_USDA=4.098
NC_035099.1	48088804	.	C	T	.	.	MAF_USDA=3.279
NC_035099.1	48088853	.	C	T	.	.	MAF_USDA=13.115
NC_035099.1	48088855	.	A	T	.	.	MAF_USDA=2.459
NC_035099.1	48088871	.	G	T	.	.	MAF_INRAE=7.595;MAF_USDA=2.941
NC_035099.1	48088888	.	C	G	.	.	MAF_USDA=5.738
NC_035099.1	48089745	.	A	T	.	.	MAF_USDA=1.639
NC_035099.1	48089826	.	A	G	.	.	MAF_USDA=3.279
NC_035099.1	48089828	.	G	T	.	.	MAF_INRAE=44.937;MAF_USDA=45.882
NC_035099.1	48089867	.	C	T	.	.	MAF_INRAE=38.333;MAF_USDA=39.583
NC_035099.1	48089902	.	C	G	.	.	MAF_USDA=2.459
NC_035099.1	48089981	.	A	C	.	.	MAF_USDA=5.738
NC_035099.1	48089996	.	T	C	.	.	MAF_USDA=1.639
NC_035099.1	48090071	.	C	A	.	.	MAF_USDA=1.639
NC_035099.1	48090128	.	T	G	.	.	MAF_USDA=1.667
NC_035099.1	48090145	.	C	A	.	.	MAF_USDA=3.333
NC_035099.1	48090159	.	T	C	.	.	MAF_USDA=2.5
NC_035099.1	48090193	.	G	T	.	.	MAF_USDA=5.0
NC_035099.1	48090198	.	T	G	.	.	MAF_INRAE=47.368;MAF_USDA=22.353
NC_035099.1	48090291	.	G	T	.	.	MAF_USDA=4.167
NC_035099.1	48090292	.	G	A	.	.	MAF_USDA=10.833
NC_035099.1	48090306	.	C	T	.	.	MAF_USDA=21.687
NC_035099.1	48090334	.	C	A	.	.	MAF_USDA=19.565
NC_035099.1	48090441	.	G	C	.	.	MAF_INRAE=28.947;MAF_USDA=36.31
NC_035099.1	48090454	.	G	T	.	.	MAF_INRAE=47.368;MAF_USDA=22.024
NC_035099.1	48090470	.	A	T	.	.	MAF_USDA=4.167
NC_035099.1	48090570	.	A	T	.	.	MAF_USDA=5.738
NC_035099.1	48090622	.	C	T	.	.	MAF_INRAE=21.053;MAF_USDA=22.131
NC_035099.1	48090630	.	G	T	.	.	MAF_USDA=3.279
NC_035099.1	48090631	.	C	T	.	.	MAF_USDA=3.279
NC_035099.1	48090709	.	G	A	.	.	MAF_INRAE=5.263;MAF_USDA=1.765
NC_035099.1	48090836	.	T	C	.	.	MAF_USDA=2.5
NC_035099.1	48090843	.	T	G	.	.	MAF_USDA=2.5
NC_035099.1	48090847	.	A	G	.	.	MAF_USDA=2.5
NC_035099.1	48090886	.	C	A	.	.	MAF_USDA=1.667
NC_035099.1	48090904	.	C	T	.	.	MAF_USDA=2.459
NC_035099.1	48090913	.	A	C	.	.	MAF_USDA=21.765
NC_035099.1	48090916	.	C	T	.	.	MAF_USDA=2.459
NC_035099.1	48090922	.	C	T	.	.	MAF_USDA=4.706
NC_035099.1	48090923	.	T	C	.	.	MAF_USDA=3.279
NC_035099.1	48091111	.	G	T	.	.	MAF_USDA=30.435
NC_035099.1	48091172	.	T	G	.	.	MAF_USDA=10.656
NC_035099.1	48091173	.	G	T	.	.	MAF_USDA=17.059
NC_035099.1	48091174	.	A	G	.	.	MAF_USDA=9.016
NC_035099.1	48091200	.	T	C	.	.	MAF_USDA=6.557
NC_035099.1	48091207	.	T	A	.	.	MAF_USDA=4.918
NC_035099.1	48091209	.	G	A	.	.	MAF_USDA=4.918
NC_035099.1	48091233	.	A	C	.	.	MAF_USDA=2.459
NC_035099.1	48091235	.	A	G	.	.	MAF_USDA=2.459
NC_035099.1	48091239	.	G	T	.	.	MAF_USDA=2.459
NC_035099.1	48091240	.	T	G	.	.	MAF_USDA=2.459
NC_035099.1	48091304	.	G	A	.	.	MAF_USDA=6.471
NC_035099.1	48091314	.	A	G	.	.	MAF_USDA=2.459
NC_035099.1	48091333	.	A	T	.	.	MAF_USDA=2.459
NC_035099.1	48091355	.	G	T	.	.	MAF_INRAE=40.506;MAF_USDA=22.353
NC_035099.1	48091379	.	A	T	.	.	MAF_USDA=2.5
NC_035099.1	48091489	.	T	C	.	.	MAF_USDA=2.459
NC_035099.1	48091535	.	C	T	.	.	MAF_USDA=2.459
NC_035099.1	48091561	.	C	A	.	.	MAF_USDA=2.459
NC_035099.1	48091588	.	G	T	.	.	MAF_USDA=3.333
NC_035099.1	48091610	.	G	T	.	.	MAF_INRAE=39.873;MAF_USDA=21.429
NC_035099.1	48091612	.	G	A	.	.	MAF_USDA=2.5
NC_035099.1	48091623	.	T	G	.	.	MAF_USDA=1.639
NC_035099.1	48091624	.	G	T	.	.	MAF_INRAE=39.873;MAF_USDA=21.765
NC_035099.1	48091631	.	T	A	.	.	MAF_USDA=2.459
NC_035099.1	48091636	.	C	T	.	.	MAF_USDA=2.459
NC_035099.1	48091638	.	G	T	.	.	MAF_USDA=7.377
NC_035099.1	48091756	.	T	A	.	.	MAF_USDA=2.459
NC_035099.1	48091758	.	A	T	.	.	MAF_USDA=2.459
NC_035099.1	48091759	.	T	G	.	.	MAF_USDA=2.459
NC_035099.1	48091786	.	A	G	.	.	MAF_USDA=2.459
NC_035099.1	48091878	.	C	A	.	.	MAF_USDA=2.459
NC_035099.1	48091920	.	T	A	.	.	MAF_USDA=2.459
NC_035099.1	48091949	.	G	T	.	.	MAF_USDA=1.639
NC_035099.1	48091964	.	T	A	.	.	MAF_USDA=2.459
NC_035099.1	48091973	.	T	C	.	.	MAF_USDA=2.459
NC_035099.1	48091991	.	A	T	.	.	MAF_USDA=4.918
NC_035099.1	48092007	.	C	T	.	.	MAF_INRAE=1.667;MAF_USDA=3.279
NC_035099.1	48092030	.	C	T	.	.	MAF_INRAE=1.667
NC_035099.1	48092040	.	G	A	.	.	MAF_USDA=2.459
NC_035099.1	48092079	.	T	A	.	.	MAF_USDA=2.459
NC_035099.1	48092160	.	T	G	.	.	MAF_USDA=4.098
NC_035099.1	48092170	.	T	G	.	.	MAF_USDA=2.459
NC_035099.1	48092173	.	T	A	.	.	MAF_USDA=2.459
NC_035099.1	48092210	.	G	T	.	.	MAF_USDA=3.279
NC_035099.1	48092221	.	T	A	.	.	MAF_INRAE=1.667;MAF_USDA=11.765
NC_035099.1	48092256	.	C	T	.	.	MAF_USDA=2.459
NC_035099.1	48092273	.	C	A	.	.	MAF_USDA=11.176
NC_035099.1	48092287	.	C	T	.	.	MAF_USDA=2.459
NC_035099.1	48092293	.	G	T	.	.	MAF_USDA=3.279
NC_035099.1	48092308	.	C	A	.	.	MAF_USDA=7.647
NC_035099.1	48092314	.	C	T	.	.	MAF_INRAE=1.667
NC_035099.1	48092322	.	C	T	.	.	MAF_USDA=1.639
NC_035099.1	48092326	.	A	T	.	.	MAF_USDA=1.639
NC_035099.1	48092330	.	T	A	.	.	MAF_USDA=1.639
NC_035099.1	48092333	.	G	C	.	.	MAF_USDA=2.459
NC_035099.1	48092352	.	C	A	.	.	MAF_INRAE=1.667;MAF_USDA=5.738
NC_035099.1	48092448	.	G	T	.	.	MAF_INRAE=1.667;MAF_USDA=9.016
NC_035099.1	48092463	.	G	A	.	.	MAF_USDA=2.459
NC_035099.1	48092560	.	G	A	.	.	MAF_INRAE=34.81
NC_035099.1	48092624	.	G	T	.	.	MAF_INRAE=4.43;MAF_USDA=4.118
NC_035099.1	48092681	.	T	G	.	.	MAF_USDA=1.639
NC_035099.1	48092702	.	T	G	.	.	MAF_USDA=4.118
NC_035099.1	48092703	.	G	T	.	.	MAF_USDA=4.118
NC_035099.1	48092738	.	G	C	.	.	MAF_USDA=2.459
NC_035099.1	48092764	.	C	T	.	.	MAF_USDA=3.333
NC_035099.1	48092779	.	C	A	.	.	MAF_USDA=6.471
NC_035099.1	48092784	.	G	C	.	.	MAF_USDA=2.459
NC_035099.1	48092831	.	G	T	.	.	MAF_USDA=3.279
NC_035099.1	48092844	.	C	T	.	.	MAF_USDA=2.459
NC_035099.1	48092845	.	A	T	.	.	MAF_USDA=31.25
NC_035099.1	48092856	.	C	A	.	.	MAF_USDA=2.459
NC_035099.1	48092908	.	T	C	.	.	MAF_USDA=4.098
NC_035099.1	48092910	.	A	G	.	.	MAF_USDA=43.75
NC_035099.1	48092913	.	G	T	.	.	MAF_USDA=47.647
NC_035099.1	48092924	.	A	G	.	.	MAF_USDA=42.857
NC_035099.1	48092929	.	T	C	.	.	MAF_USDA=45.294
NC_035099.1	48092938	.	A	G	.	.	MAF_USDA=40.588
NC_035099.1	48092942	.	A	C	.	.	MAF_USDA=3.279
NC_035099.1	48092971	.	T	C	.	.	MAF_USDA=1.639
NC_035099.1	48092973	.	G	A	.	.	MAF_USDA=8.197
NC_035099.1	48092986	.	A	G	.	.	MAF_USDA=47.917
NC_035099.1	48093061	.	G	A	.	.	MAF_USDA=35.417
NC_035099.1	48093066	.	G	A	.	.	MAF_USDA=45.833
NC_035099.1	48093075	.	G	A	.	.	MAF_USDA=13.529
NC_035099.1	48093078	.	T	C	.	.	MAF_USDA=11.765
NC_035099.1	48093080	.	G	A	.	.	MAF_INRAE=5.263;MAF_USDA=15.294
NC_035099.1	48093085	.	C	T	.	.	MAF_USDA=16.471
NC_035099.1	48093087	.	G	A	.	.	MAF_USDA=10.656
NC_035099.1	48093097	.	G	C	.	.	MAF_USDA=9.836
NC_035099.1	48093128	.	G	A	.	.	MAF_INRAE=5.263
NC_035099.1	48093145	.	A	G	.	.	MAF_USDA=8.333
NC_035099.1	48093195	.	G	T	.	.	MAF_USDA=2.459
NC_035099.1	48093197	.	C	T	.	.	MAF_USDA=3.279
NC_035099.1	48093198	.	A	G	.	.	MAF_USDA=29.167
NC_035099.1	48093203	.	G	T	.	.	MAF_INRAE=1.667
NC_035099.1	48093226	.	A	G	.	.	MAF_USDA=2.459
NC_035099.1	48093231	.	T	G	.	.	MAF_USDA=7.377
NC_035099.1	48093232	.	G	T	.	.	MAF_USDA=2.459
NC_035099.1	48093240	.	A	G	.	.	MAF_USDA=4.098
NC_035099.1	48093253	.	C	T	.	.	MAF_USDA=4.098
NC_035099.1	48093257	.	G	A	.	.	MAF_INRAE=5.0
NC_035099.1	48093262	.	G	A	.	.	MAF_INRAE=4.167
NC_035099.1	48093265	.	G	A	.	.	MAF_USDA=1.639
NC_035099.1	48093267	.	C	T	.	.	MAF_USDA=5.738
NC_035099.1	48093276	.	G	A	.	.	MAF_USDA=3.279
NC_035099.1	48093285	.	T	G	.	.	MAF_USDA=3.279
NC_035099.1	48093290	.	A	G	.	.	MAF_USDA=3.279
NC_035099.1	48093293	.	T	G	.	.	MAF_USDA=4.098
NC_035099.1	48093362	.	T	A	.	.	MAF_USDA=14.583
NC_035099.1	48093562	.	A	C	.	.	MAF_USDA=2.083
NC_035099.1	48093846	.	T	A	.	.	MAF_USDA=27.439
NC_035099.1	48093912	.	C	T	.	.	MAF_USDA=2.459
NC_035099.1	48093931	.	G	C	.	.	MAF_USDA=8.824
NC_035099.1	48094037	.	G	T	.	.	MAF_USDA=6.471
NC_035099.1	48094116	.	C	T	.	.	MAF_USDA=2.459
NC_035099.1	48094123	.	A	G	.	.	MAF_USDA=2.459
NC_035099.1	48094156	.	A	G	.	.	MAF_USDA=4.167
NC_035099.1	48094262	.	A	C	.	.	MAF_USDA=3.279
NC_035099.1	48094294	.	G	T	.	.	MAF_INRAE=5.833
NC_035099.1	48094309	.	A	T	.	.	MAF_USDA=2.459
NC_035099.1	48094311	.	G	A	.	.	MAF_USDA=2.459
NC_035099.1	48094330	.	G	A	.	.	MAF_INRAE=7.595;MAF_USDA=36.471
NC_035099.1	48094345	.	G	T	.	.	MAF_INRAE=39.873;MAF_USDA=24.405
NC_035099.1	48094352	.	A	C	.	.	MAF_INRAE=21.053;MAF_USDA=3.279
NC_035099.1	48094356	.	T	A	.	.	MAF_USDA=11.475
NC_035099.1	48094415	.	G	A	.	.	MAF_INRAE=21.053
NC_035099.1	48094474	.	G	C	.	.	MAF_INRAE=47.368;MAF_USDA=20.588
NC_035099.1	48094479	.	A	G	.	.	MAF_USDA=3.279
NC_035099.1	48094480	.	A	G	.	.	MAF_USDA=2.459
NC_035099.1	48094535	.	T	A	.	.	MAF_USDA=2.459
NC_035099.1	48094537	.	C	T	.	.	MAF_INRAE=1.667
NC_035099.1	48094541	.	C	A	.	.	MAF_INRAE=31.579;MAF_USDA=39.412
NC_035099.1	48094561	.	C	A	.	.	MAF_USDA=1.639
NC_035099.1	48094621	.	A	C	.	.	MAF_USDA=27.869
NC_035099.1	48094640	.	A	T	.	.	MAF_INRAE=1.667;MAF_USDA=8.235
NC_035099.1	48094673	.	C	A	.	.	MAF_USDA=2.459
NC_035099.1	48094706	.	T	G	.	.	MAF_USDA=2.459
NC_035099.1	48094788	.	C	T	.	.	MAF_INRAE=44.304
NC_035099.1	48094820	.	A	T	.	.	MAF_USDA=2.459
NC_035099.1	48094858	.	T	C	.	.	MAF_INRAE=21.053;MAF_USDA=1.639
NC_035099.1	48094869	.	T	C	.	.	MAF_USDA=2.459
NC_035099.1	48094949	.	T	C	.	.	MAF_USDA=3.529
NC_035099.1	48094954	.	C	T	.	.	MAF_INRAE=8.861;MAF_USDA=16.471
NC_035099.1	48094980	.	T	G	.	.	MAF_USDA=2.459
NC_035099.1	48095016	.	C	T	.	.	MAF_USDA=2.459
NC_035099.1	48095062	.	T	G	.	.	MAF_USDA=2.459
NC_035099.1	48095075	.	A	T	.	.	MAF_USDA=2.459
NC_035099.1	48095136	.	C	T	.	.	MAF_INRAE=21.053;MAF_USDA=34.746
NC_035099.1	48095138	.	T	C	.	.	MAF_INRAE=8.333;MAF_USDA=10.119
NC_035099.1	48095139	.	G	T	.	.	MAF_USDA=2.5
NC_035099.1	48095186	.	C	A	.	.	MAF_USDA=1.639
NC_035099.1	48095229	.	A	T	.	.	MAF_USDA=1.639
NC_035099.1	48095232	.	T	C	.	.	MAF_INRAE=7.595;MAF_USDA=10.417
NC_035099.1	48095279	.	G	T	.	.	MAF_USDA=2.459
NC_035099.1	48095285	.	A	G	.	.	MAF_USDA=3.279
NC_035099.1	48095306	.	T	G	.	.	MAF_INRAE=21.053;MAF_USDA=1.639
NC_035099.1	48095307	.	G	A	.	.	MAF_USDA=2.459
NC_035099.1	48095444	.	A	G	.	.	MAF_INRAE=8.228;MAF_USDA=12.941
NC_035099.1	48095453	.	G	A	.	.	MAF_USDA=1.639
NC_035099.1	48095472	.	T	C	.	.	MAF_USDA=1.639
NC_035099.1	48095575	.	G	A	.	.	MAF_USDA=4.706
NC_035099.1	48095580	.	T	A	.	.	MAF_INRAE=8.228;MAF_USDA=13.529
NC_035099.1	48095587	.	T	G	.	.	MAF_INRAE=8.861;MAF_USDA=13.529
NC_035099.1	48095605	.	T	C	.	.	MAF_INRAE=7.595;MAF_USDA=10.417
NC_035099.1	48095772	.	C	T	.	.	MAF_USDA=2.459
NC_035099.1	48095775	.	G	A	.	.	MAF_USDA=1.639
NC_035099.1	48095816	.	C	T	.	.	MAF_USDA=2.459
NC_035099.1	48095830	.	G	A	.	.	MAF_INRAE=48.101;MAF_USDA=28.235
NC_035099.1	48095842	.	A	G	.	.	MAF_USDA=2.459
NC_035099.1	48095845	.	T	G	.	.	MAF_USDA=11.176
NC_035099.1	48095853	.	A	G	.	.	MAF_USDA=36.207
NC_035099.1	48095931	.	A	C	.	.	MAF_USDA=2.586
NC_035099.1	48095948	.	G	C	.	.	MAF_USDA=34.483
NC_035099.1	48095984	.	C	T	.	.	MAF_USDA=1.724
NC_035099.1	48096003	.	G	T	.	.	MAF_USDA=3.448
NC_035099.1	48096004	.	T	G	.	.	MAF_USDA=36.957
NC_035099.1	48096125	.	T	C	.	.	MAF_USDA=36.957
NC_035099.1	48097143	.	G	A	.	.	MAF_USDA=20.455
NC_035099.1	48097544	.	T	A	.	.	MAF_USDA=6.522
NC_035099.1	48097587	.	T	A	.	.	MAF_USDA=36.957
NC_035099.1	48097608	.	C	T	.	.	MAF_USDA=6.522
NC_035099.1	48097609	.	T	A	.	.	MAF_USDA=36.957
NC_035099.1	48097610	.	G	A	.	.	MAF_USDA=36.957
NC_035099.1	48098087	.	T	A	.	.	MAF_USDA=1.667
NC_035099.1	48098131	.	T	G	.	.	MAF_USDA=6.667
NC_035099.1	48098135	.	G	A	.	.	MAF_USDA=7.5
NC_035099.1	48098194	.	A	T	.	.	MAF_USDA=10.0
NC_035099.1	48098241	.	A	G	.	.	MAF_USDA=36.667
NC_035099.1	48098253	.	T	A	.	.	MAF_INRAE=1.667;MAF_USDA=4.348
NC_035099.1	48098262	.	C	T	.	.	MAF_USDA=2.542
NC_035099.1	48098291	.	A	G	.	.	MAF_USDA=4.31
NC_035099.1	48098305	.	G	A	.	.	MAF_USDA=2.542
NC_035099.1	48098319	.	C	G	.	.	MAF_USDA=36.441
NC_035099.1	48098341	.	T	G	.	.	MAF_USDA=6.78
NC_035099.1	48098460	.	G	A	.	.	MAF_USDA=41.525
NC_035099.1	48098474	.	A	T	.	.	MAF_USDA=39.13
NC_035099.1	48098997	.	A	G	.	.	MAF_INRAE=21.053;MAF_USDA=35.833
NC_035099.1	48099025	.	C	G	.	.	MAF_USDA=2.542
NC_035099.1	48099056	.	G	A	.	.	MAF_INRAE=10.526;MAF_USDA=16.667
NC_035099.1	48099136	.	T	G	.	.	MAF_USDA=36.066
NC_035099.1	48099145	.	T	G	.	.	MAF_USDA=36.066
NC_035099.1	48099187	.	A	G	.	.	MAF_INRAE=21.053;MAF_USDA=35.246
NC_035099.1	48099192	.	G	A	.	.	MAF_USDA=3.279
NC_035099.1	48099193	.	C	A	.	.	MAF_USDA=3.279
NC_035099.1	48099222	.	G	C	.	.	MAF_USDA=1.639
NC_035099.1	48099223	.	C	T	.	.	MAF_USDA=1.639
NC_035099.1	48099263	.	C	G	.	.	MAF_INRAE=12.658;MAF_USDA=37.647
NC_035099.1	48099299	.	T	G	.	.	MAF_INRAE=49.367;MAF_USDA=41.765
NC_035099.1	48099320	.	T	G	.	.	MAF_INRAE=21.053;MAF_USDA=35.833
NC_035099.1	48099337	.	G	A	.	.	MAF_USDA=19.167
NC_035099.1	48099341	.	T	G	.	.	MAF_USDA=2.5
NC_035099.1	48099409	.	C	T	.	.	MAF_USDA=2.459
NC_035099.1	48099416	.	C	T	.	.	MAF_INRAE=7.595;MAF_USDA=11.176
NC_035099.1	48099451	.	T	A	.	.	MAF_USDA=2.459
NC_035099.1	48099473	.	G	A	.	.	MAF_USDA=2.459
NC_035099.1	48099475	.	C	T	.	.	MAF_INRAE=13.291;MAF_USDA=37.059
NC_035099.1	48099526	.	T	C	.	.	MAF_USDA=2.459
NC_035099.1	48099535	.	C	T	.	.	MAF_INRAE=21.053;MAF_USDA=3.279
NC_035099.1	48099536	.	A	T	.	.	MAF_USDA=3.279
NC_035099.1	48099555	.	C	A	.	.	MAF_INRAE=12.658;MAF_USDA=37.059
NC_035099.1	48099576	.	C	T	.	.	MAF_USDA=3.279
NC_035099.1	48099603	.	A	G	.	.	MAF_USDA=2.459
NC_035099.1	48099647	.	T	A	.	.	MAF_USDA=1.639
NC_035099.1	48099704	.	T	C	.	.	MAF_USDA=2.459
NC_035099.1	48099705	.	A	C	.	.	MAF_INRAE=21.053;MAF_USDA=30.328
NC_035099.1	48099733	.	A	G	.	.	MAF_USDA=1.639
NC_035099.1	48099737	.	A	G	.	.	MAF_USDA=2.459
NC_035099.1	48099742	.	A	T	.	.	MAF_USDA=2.5
NC_035099.1	48099768	.	G	A	.	.	MAF_INRAE=13.924;MAF_USDA=38.235
NC_035099.1	48099798	.	T	A	.	.	MAF_INRAE=21.053
NC_035099.1	48099810	.	C	A	.	.	MAF_INRAE=46.203;MAF_USDA=35.294
NC_035099.1	48099821	.	G	T	.	.	MAF_USDA=2.459
NC_035099.1	48099868	.	G	C	.	.	MAF_USDA=2.459
NC_035099.1	48099878	.	A	G	.	.	MAF_INRAE=35.443
NC_035099.1	48099886	.	A	G	.	.	MAF_INRAE=13.924;MAF_USDA=38.824
NC_035099.1	48099958	.	T	C	.	.	MAF_INRAE=38.608;MAF_USDA=21.176
NC_035099.1	48099961	.	G	T	.	.	MAF_USDA=1.639
NC_035099.1	48099996	.	T	G	.	.	MAF_INRAE=21.053;MAF_USDA=31.148
NC_035099.1	48100016	.	C	T	.	.	MAF_INRAE=1.667;MAF_USDA=5.738
NC_035099.1	48100033	.	C	G	.	.	MAF_INRAE=21.053
NC_035099.1	48100041	.	C	G	.	.	MAF_USDA=1.639
NC_035099.1	48100056	.	A	G	.	.	MAF_INRAE=46.203;MAF_USDA=35.294
NC_035099.1	48100085	.	G	A	.	.	MAF_USDA=1.639
NC_035099.1	48100107	.	C	T	.	.	MAF_USDA=2.459
NC_035099.1	48100108	.	G	A	.	.	MAF_INRAE=14.557;MAF_USDA=37.647
NC_035099.1	48100117	.	C	T	.	.	MAF_USDA=7.377
NC_035099.1	48100122	.	C	A	.	.	MAF_INRAE=21.053;MAF_USDA=1.639
NC_035099.1	48100146	.	A	G	.	.	MAF_USDA=2.459
NC_035099.1	48100151	.	T	A	.	.	MAF_INRAE=8.861;MAF_USDA=14.706
NC_035099.1	48100158	.	A	G	.	.	MAF_USDA=2.459
NC_035099.1	48100187	.	C	T	.	.	MAF_USDA=2.459
NC_035099.1	48100198	.	T	G	.	.	MAF_USDA=2.459
NC_035099.1	48100259	.	G	C	.	.	MAF_INRAE=13.924;MAF_USDA=40.0
NC_035099.1	48100263	.	C	A	.	.	MAF_USDA=6.471
NC_035099.1	48100305	.	T	A	.	.	MAF_INRAE=40.506;MAF_USDA=24.118
NC_035099.1	48100330	.	T	G	.	.	MAF_USDA=2.459
NC_035099.1	48100339	.	CTTATAC	CTTATAG	.	.	MAF_USDA=4.167
NC_035099.1	48100345	.	C	G	.	.	MAF_INRAE=8.333
NC_035099.1	48100390	.	A	G	.	.	MAF_USDA=2.459
NC_035099.1	48100402	.	G	T	.	.	MAF_INRAE=13.924;MAF_USDA=38.824
NC_035099.1	48100414	.	T	A	.	.	MAF_USDA=2.459
NC_035099.1	48100420	.	G	A	.	.	MAF_USDA=2.459
NC_035099.1	48100445	.	A	T	.	.	MAF_INRAE=9.494;MAF_USDA=14.706
NC_035099.1	48100456	.	G	A	.	.	MAF_INRAE=14.557;MAF_USDA=16.667
NC_035099.1	48100478	.	T	C	.	.	MAF_INRAE=5.063;MAF_USDA=29.167
NC_035099.1	48100483	.	T	A	.	.	MAF_USDA=31.25
NC_035099.1	48100486	.	C	A	.	.	MAF_USDA=31.25
NC_035099.1	48100491	.	A	T	.	.	MAF_INRAE=5.0
NC_035099.1	48100493	.	A	T	.	.	MAF_USDA=29.167
NC_035099.1	48100518	.	C	A	.	.	MAF_USDA=2.459
NC_035099.1	48100529	.	T	A	.	.	MAF_USDA=31.25
NC_035099.1	48100534	.	G	A	.	.	MAF_USDA=4.098
NC_035099.1	48100553	.	A	T	.	.	MAF_USDA=2.459
NC_035099.1	48100567	.	T	G	.	.	MAF_USDA=2.459
NC_035099.1	48100573	.	T	A	.	.	MAF_USDA=2.459
NC_035099.1	48100583	.	C	A	.	.	MAF_USDA=2.459
NC_035099.1	48100607	.	T	A	.	.	MAF_USDA=2.459
NC_035099.1	48100614	.	G	A	.	.	MAF_INRAE=13.924;MAF_USDA=40.588
NC_035099.1	48100622	.	G	T	.	.	MAF_INRAE=8.861;MAF_USDA=14.118
NC_035099.1	48100673	.	C	A	.	.	MAF_USDA=3.279
NC_035099.1	48100758	.	T	G	.	.	MAF_INRAE=1.667;MAF_USDA=3.279
NC_035099.1	48100807	.	T	A	.	.	MAF_INRAE=36.709
NC_035099.1	48100854	.	A	C	.	.	MAF_USDA=2.459
NC_035099.1	48100855	.	A	G	.	.	MAF_USDA=2.459
NC_035099.1	48100874	.	G	T	.	.	MAF_USDA=1.639
NC_035099.1	48100877	.	T	A	.	.	MAF_USDA=1.639
NC_035099.1	48100882	.	T	C	.	.	MAF_INRAE=8.861;MAF_USDA=14.706
NC_035099.1	48100895	.	T	C	.	.	MAF_INRAE=21.053;MAF_USDA=31.148
NC_035099.1	48100914	.	C	T	.	.	MAF_USDA=2.459
NC_035099.1	48100954	.	C	G	.	.	MAF_INRAE=1.667
NC_035099.1	48100963	.	G	A	.	.	MAF_USDA=1.639
NC_035099.1	48100967	.	A	G	.	.	MAF_INRAE=21.053;MAF_USDA=31.148
NC_035099.1	48100982	.	G	A	.	.	MAF_INRAE=13.924;MAF_USDA=39.412
NC_035099.1	48100993	.	C	T	.	.	MAF_USDA=2.459
NC_035099.1	48101005	.	C	T	.	.	MAF_USDA=2.5
NC_035099.1	48101143	.	A	T	.	.	MAF_USDA=6.25
NC_035099.1	48101174	.	G	A	.	.	MAF_INRAE=39.873;MAF_USDA=21.176
NC_035099.1	48101238	.	C	T	.	.	MAF_INRAE=13.924;MAF_USDA=39.412
NC_035099.1	48101244	.	G	A	.	.	MAF_INRAE=13.924;MAF_USDA=39.412
NC_035099.1	48101284	.	G	T	.	.	MAF_USDA=1.639
NC_035099.1	48101348	.	G	A	.	.	MAF_USDA=2.459
NC_035099.1	48101353	.	A	T	.	.	MAF_USDA=2.459
NC_035099.1	48101379	.	T	G	.	.	MAF_INRAE=21.053;MAF_USDA=31.148
NC_035099.1	48101387	.	A	T	.	.	MAF_USDA=2.459
NC_035099.1	48101417	.	G	T	.	.	MAF_USDA=2.459
NC_035099.1	48101435	.	G	T	.	.	MAF_INRAE=13.924;MAF_USDA=39.412
NC_035099.1	48101455	.	A	G	.	.	MAF_USDA=2.459
NC_035099.1	48101461	.	T	A	.	.	MAF_INRAE=5.696;MAF_USDA=20.588
NC_035099.1	48101498	.	T	G	.	.	MAF_USDA=3.279
NC_035099.1	48101509	.	C	A	.	.	MAF_USDA=2.459
NC_035099.1	48101510	.	C	A	.	.	MAF_USDA=2.459
NC_035099.1	48101511	.	A	G	.	.	MAF_USDA=2.459
NC_035099.1	48101531	.	T	A	.	.	MAF_INRAE=13.924;MAF_USDA=40.588
NC_035099.1	48101539	.	A	C	.	.	MAF_USDA=2.459
NC_035099.1	48101576	.	A	C	.	.	MAF_USDA=2.459
NC_035099.1	48101614	.	C	A	.	.	MAF_USDA=2.459
NC_035099.1	48101629	.	C	T	.	.	MAF_INRAE=21.053;MAF_USDA=3.279
NC_035099.1	48101637	.	C	A	.	.	MAF_USDA=1.639
NC_035099.1	48101649	.	T	C	.	.	MAF_USDA=18.852
NC_035099.1	48101671	.	C	T	.	.	MAF_INRAE=5.263;MAF_USDA=5.882
NC_035099.1	48101769	.	T	C	.	.	MAF_USDA=2.459
NC_035099.1	48101802	.	G	A	.	.	MAF_INRAE=21.053;MAF_USDA=36.066
NC_035099.1	48101803	.	A	G	.	.	MAF_USDA=2.459
NC_035099.1	48101819	.	C	G	.	.	MAF_INRAE=36.667
NC_035099.1	48101836	.	A	T	.	.	MAF_INRAE=13.924;MAF_USDA=40.0
NC_035099.1	48101852	.	C	T	.	.	MAF_INRAE=39.241;MAF_USDA=21.765
NC_035099.1	48101870	.	T	G	.	.	MAF_USDA=2.459
NC_035099.1	48101871	.	T	G	.	.	MAF_INRAE=13.924;MAF_USDA=40.0
NC_035099.1	48101872	.	C	T	.	.	MAF_USDA=2.459
NC_035099.1	48101884	.	A	C	.	.	MAF_USDA=1.639
NC_035099.1	48101891	.	C	A	.	.	MAF_USDA=6.25
NC_035099.1	48101895	.	A	T	.	.	MAF_USDA=6.25
NC_035099.1	48101905	.	T	C	.	.	MAF_USDA=16.667
NC_035099.1	48101908	.	C	T	.	.	MAF_USDA=2.459
NC_035099.1	48101961	.	A	G	.	.	MAF_INRAE=6.329
NC_035099.1	48101977	.	C	T	.	.	MAF_USDA=2.459
NC_035099.1	48101978	.	T	G	.	.	MAF_USDA=5.738
NC_035099.1	48101986	.	A	G	.	.	MAF_USDA=6.557
NC_035099.1	48102028	.	C	T	.	.	MAF_INRAE=23.684;MAF_USDA=31.967
NC_035099.1	48102079	.	A	C	.	.	MAF_INRAE=45.57
NC_035099.1	48102105	.	C	A	.	.	MAF_USDA=2.459
NC_035099.1	48102175	.	T	C	.	.	MAF_USDA=35.417
NC_035099.1	48102199	.	C	G	.	.	MAF_INRAE=34.167
NC_035099.1	48102216	.	T	A	.	.	MAF_INRAE=8.861;MAF_USDA=14.118
NC_035099.1	48102228	.	G	A	.	.	MAF_INRAE=39.873;MAF_USDA=25.294
NC_035099.1	48102257	.	A	G	.	.	MAF_USDA=3.279
NC_035099.1	48102272	.	A	C	.	.	MAF_USDA=3.279
NC_035099.1	48102278	.	C	A	.	.	MAF_USDA=4.706
NC_035099.1	48102297	.	G	T	.	.	MAF_USDA=2.459
NC_035099.1	48102309	.	T	A	.	.	MAF_INRAE=39.873;MAF_USDA=25.595
NC_035099.1	48102319	.	C	A	.	.	MAF_USDA=2.5
NC_035099.1	48102327	.	T	C	.	.	MAF_USDA=3.333
NC_035099.1	48102336	.	G	A	.	.	MAF_USDA=2.5
NC_035099.1	48102340	.	T	A	.	.	MAF_USDA=2.5
NC_035099.1	48102352	.	A	C	.	.	MAF_USDA=1.695
NC_035099.1	48102393	.	A	C	.	.	MAF_INRAE=13.924
NC_035099.1	48102446	.	A	C	.	.	MAF_USDA=2.459
NC_035099.1	48102499	.	A	G	.	.	MAF_INRAE=5.0
NC_035099.1	48102538	.	G	A	.	.	MAF_INRAE=1.667;MAF_USDA=4.167
NC_035099.1	48102541	.	C	A	.	.	MAF_USDA=7.377
NC_035099.1	48102542	.	A	T	.	.	MAF_USDA=7.377
NC_035099.1	48102555	.	G	T	.	.	MAF_USDA=6.557
NC_035099.1	48102564	.	G	A	.	.	MAF_INRAE=7.5;MAF_USDA=4.706
NC_035099.1	48102571	.	G	A	.	.	MAF_USDA=2.459
NC_035099.1	48102602	.	A	T	.	.	MAF_USDA=2.459
NC_035099.1	48102648	.	T	C	.	.	MAF_INRAE=12.658;MAF_USDA=37.647
NC_035099.1	48102701	.	C	G	.	.	MAF_USDA=2.459
NC_035099.1	48102711	.	A	T	.	.	MAF_INRAE=6.329;MAF_USDA=14.118
NC_035099.1	48102718	.	G	T	.	.	MAF_INRAE=7.595;MAF_USDA=8.235
NC_035099.1	48102740	.	A	G	.	.	MAF_INRAE=7.595;MAF_USDA=12.353
NC_035099.1	48102752	.	G	A	.	.	MAF_INRAE=12.658;MAF_USDA=38.235
NC_035099.1	48102806	.	A	T	.	.	MAF_USDA=2.459
NC_035099.1	48102807	.	A	T	.	.	MAF_USDA=2.459
NC_035099.1	48102834	.	G	C	.	.	MAF_USDA=3.529
NC_035099.1	48102923	.	G	A	.	.	MAF_USDA=3.279
NC_035099.1	48102944	.	G	T	.	.	MAF_USDA=2.459
NC_035099.1	48102962	.	A	T	.	.	MAF_USDA=4.167
NC_035099.1	48102989	.	C	T	.	.	MAF_INRAE=7.595;MAF_USDA=16.471
NC_035099.1	48102999	.	G	A	.	.	MAF_USDA=2.459
NC_035099.1	48103045	.	G	A	.	.	MAF_INRAE=39.241;MAF_USDA=25.882
NC_035099.1	48103116	.	T	C	.	.	MAF_USDA=2.459
NC_035099.1	48103133	.	C	T	.	.	MAF_INRAE=1.667;MAF_USDA=11.176
NC_035099.1	48103169	.	A	T	.	.	MAF_USDA=4.098
NC_035099.1	48103183	.	T	C	.	.	MAF_INRAE=38.608;MAF_USDA=21.765
NC_035099.1	48103216	.	T	G	.	.	MAF_USDA=2.459
NC_035099.1	48103251	.	A	C	.	.	MAF_USDA=2.459
NC_035099.1	48103267	.	G	T	.	.	MAF_INRAE=47.468;MAF_USDA=36.471
NC_035099.1	48103270	.	C	T	.	.	MAF_USDA=2.459
NC_035099.1	48103273	.	G	A	.	.	MAF_INRAE=21.053;MAF_USDA=2.459
NC_035099.1	48103287	.	G	A	.	.	MAF_USDA=2.5
NC_035099.1	48103305	.	C	A	.	.	MAF_INRAE=47.468;MAF_USDA=35.882
NC_035099.1	48103306	.	C	A	.	.	MAF_INRAE=44.167;MAF_USDA=35.882
NC_035099.1	48103334	.	T	C	.	.	MAF_INRAE=38.608;MAF_USDA=2.459
NC_035099.1	48103379	.	C	T	.	.	MAF_INRAE=7.595;MAF_USDA=19.412
NC_035099.1	48103448	.	C	A	.	.	MAF_USDA=2.459
NC_035099.1	48103476	.	A	G	.	.	MAF_INRAE=7.5;MAF_USDA=10.417
NC_035099.1	48103479	.	A	C	.	.	MAF_INRAE=7.5;MAF_USDA=10.417
NC_035099.1	48103496	.	G	A	.	.	MAF_INRAE=39.873;MAF_USDA=21.176
NC_035099.1	48103555	.	C	T	.	.	MAF_USDA=2.459
NC_035099.1	48103660	.	G	T	.	.	MAF_INRAE=7.595;MAF_USDA=12.5
NC_035099.1	48103729	.	G	A	.	.	MAF_USDA=2.459
NC_035099.1	48103740	.	T	G	.	.	MAF_USDA=2.459
NC_035099.1	48103787	.	G	A	.	.	MAF_USDA=2.459
NC_035099.1	48103818	.	T	A	.	.	MAF_INRAE=7.595;MAF_USDA=16.471
NC_035099.1	48103831	.	A	T	.	.	MAF_USDA=6.557
NC_035099.1	48103857	.	T	C	.	.	MAF_INRAE=8.228;MAF_USDA=10.417
NC_035099.1	48103865	.	G	T	.	.	MAF_USDA=1.639
NC_035099.1	48103874	.	A	G	.	.	MAF_USDA=2.459
NC_035099.1	48103896	.	G	A	.	.	MAF_USDA=2.459
NC_035099.1	48103931	.	C	G	.	.	MAF_USDA=6.471
NC_035099.1	48104024	.	G	C	.	.	MAF_USDA=2.459
NC_035099.1	48104031	.	G	A	.	.	MAF_INRAE=7.595;MAF_USDA=19.412
NC_035099.1	48104100	.	C	T	.	.	MAF_USDA=2.459
NC_035099.1	48104129	.	T	C	.	.	MAF_INRAE=37.342;MAF_USDA=4.118
NC_035099.1	48104145	.	A	C	.	.	MAF_INRAE=35.443
NC_035099.1	48104150	.	G	A	.	.	MAF_INRAE=5.063;MAF_USDA=2.083
NC_035099.1	48104153	.	C	T	.	.	MAF_USDA=3.279
NC_035099.1	48104162	.	T	G	.	.	MAF_USDA=6.25
NC_035099.1	48104168	.	T	A	.	.	MAF_USDA=4.098
NC_035099.1	48104173	.	C	A	.	.	MAF_USDA=2.459
NC_035099.1	48104174	.	C	A	.	.	MAF_USDA=4.918
NC_035099.1	48104249	.	G	A	.	.	MAF_USDA=2.459
NC_035099.1	48104332	.	G	A	.	.	MAF_INRAE=44.167
NC_035099.1	48104369	.	T	G	.	.	MAF_USDA=2.459
NC_035099.1	48104390	.	G	A	.	.	MAF_INRAE=7.595;MAF_USDA=18.824
NC_035099.1	48104395	.	A	G	.	.	MAF_USDA=2.459
NC_035099.1	48104413	.	A	G	.	.	MAF_INRAE=7.595;MAF_USDA=3.529
NC_035099.1	48104417	.	A	G	.	.	MAF_INRAE=7.595;MAF_USDA=18.824
NC_035099.1	48104460	.	A	T	.	.	MAF_USDA=2.459
NC_035099.1	48104479	.	C	T	.	.	MAF_USDA=7.059
NC_035099.1	48104483	.	G	A	.	.	MAF_USDA=2.459
NC_035099.1	48104487	.	G	A	.	.	MAF_USDA=2.459
NC_035099.1	48104490	.	C	T	.	.	MAF_USDA=2.459
NC_035099.1	48104547	.	C	T	.	.	MAF_USDA=3.279
NC_035099.1	48104548	.	G	A	.	.	MAF_USDA=3.279
NC_035099.1	48104549	.	G	A	.	.	MAF_USDA=3.279
NC_035099.1	48104562	.	C	T	.	.	MAF_INRAE=7.595;MAF_USDA=36.471
NC_035099.1	48104580	.	C	T	.	.	MAF_USDA=3.279
NC_035099.1	48104590	.	G	C	.	.	MAF_USDA=3.279
NC_035099.1	48104618	.	C	A	.	.	MAF_USDA=2.459
NC_035099.1	48104634	.	G	A	.	.	MAF_INRAE=1.667
NC_035099.1	48104679	.	G	T	.	.	MAF_USDA=2.459
NC_035099.1	48104710	.	A	C	.	.	MAF_USDA=2.459
NC_035099.1	48104761	.	T	A	.	.	MAF_USDA=1.639
NC_035099.1	48104774	.	G	T	.	.	MAF_USDA=2.459
NC_035099.1	48104786	.	G	T	.	.	MAF_USDA=2.459
NC_035099.1	48104802	.	G	A	.	.	MAF_USDA=2.459
NC_035099.1	48104874	.	T	C	.	.	MAF_USDA=2.5
NC_035099.1	48104934	.	G	T	.	.	MAF_USDA=2.459
NC_035099.1	48104939	.	A	T	.	.	MAF_USDA=2.459
NC_035099.1	48104960	.	T	C	.	.	MAF_USDA=12.295
NC_035099.1	48104967	.	A	T	.	.	MAF_INRAE=39.873;MAF_USDA=21.176
NC_035099.1	48105017	.	A	G	.	.	MAF_USDA=2.459
NC_035099.1	48105024	.	T	C	.	.	MAF_INRAE=7.595;MAF_USDA=24.118
NC_035099.1	48105049	.	A	G	.	.	MAF_USDA=2.459
NC_035099.1	48105056	.	G	T	.	.	MAF_INRAE=4.43;MAF_USDA=1.639
NC_035099.1	48105060	.	G	A	.	.	MAF_USDA=2.459
NC_035099.1	48105097	.	A	G	.	.	MAF_INRAE=7.595;MAF_USDA=20.0
NC_035099.1	48105201	.	T	C	.	.	MAF_USDA=5.085
NC_035099.1	48105251	.	T	C	.	.	MAF_USDA=9.016
NC_035099.1	48105265	.	G	A	.	.	MAF_USDA=22.917
NC_035099.1	48105311	.	G	C	.	.	MAF_USDA=2.5
NC_035099.1	48106308	.	T	G	.	.	MAF_INRAE=3.333
NC_035099.1	48106312	.	C	G	.	.	MAF_INRAE=1.667
NC_035099.1	48106336	.	T	A	.	.	MAF_INRAE=12.658;MAF_USDA=37.647
NC_035099.1	48106401	.	A	G	.	.	MAF_INRAE=39.873;MAF_USDA=20.588
NC_035099.1	48106413	.	A	T	.	.	MAF_INRAE=1.667
NC_035099.1	48106437	.	A	G	.	.	MAF_USDA=2.459
NC_035099.1	48106494	.	G	A	.	.	MAF_USDA=2.459
NC_035099.1	48106525	.	A	G	.	.	MAF_INRAE=7.595
NC_035099.1	48106551	.	G	T	.	.	MAF_USDA=4.118
NC_035099.1	48106557	.	C	G	.	.	MAF_USDA=1.639
NC_035099.1	48106563	.	T	A	.	.	MAF_USDA=3.279
NC_035099.1	48106588	.	A	G	.	.	MAF_INRAE=7.595;MAF_USDA=20.0
NC_035099.1	48106670	.	G	T	.	.	MAF_INRAE=37.342;MAF_USDA=7.143
NC_035099.1	48106676	.	T	G	.	.	MAF_INRAE=7.595;MAF_USDA=20.238
NC_035099.1	48106682	.	C	G	.	.	MAF_INRAE=12.658;MAF_USDA=37.059
NC_035099.1	48106709	.	T	G	.	.	MAF_INRAE=12.658;MAF_USDA=21.176
NC_035099.1	48106734	.	A	G	.	.	MAF_INRAE=39.873;MAF_USDA=24.118
NC_035099.1	48106806	.	T	A	.	.	MAF_INRAE=44.937;MAF_USDA=42.353
NC_035099.1	48106827	.	C	T	.	.	MAF_INRAE=7.595;MAF_USDA=19.412
NC_035099.1	48106865	.	A	G	.	.	MAF_USDA=2.459
NC_035099.1	48106912	.	A	C	.	.	MAF_INRAE=7.595;MAF_USDA=20.0
NC_035099.1	48106920	.	G	A	.	.	MAF_USDA=2.459
NC_035099.1	48106923	.	A	G	.	.	MAF_USDA=2.459
NC_035099.1	48107116	.	C	A	.	.	MAF_USDA=2.459
NC_035099.1	48107134	.	T	C	.	.	MAF_USDA=1.639
NC_035099.1	48107135	.	C	A	.	.	MAF_USDA=6.471
NC_035099.1	48107139	.	G	T	.	.	MAF_USDA=18.033
NC_035099.1	48107194	.	C	T	.	.	MAF_INRAE=7.595;MAF_USDA=20.0
NC_035099.1	48107211	.	C	A	.	.	MAF_INRAE=47.468;MAF_USDA=37.059
NC_035099.1	48107224	.	A	T	.	.	MAF_INRAE=47.468;MAF_USDA=37.059
NC_035099.1	48107227	.	A	C	.	.	MAF_USDA=2.459
NC_035099.1	48107247	.	C	T	.	.	MAF_INRAE=7.595;MAF_USDA=22.353
NC_035099.1	48107251	.	G	T	.	.	MAF_USDA=2.459
NC_035099.1	48107321	.	C	T	.	.	MAF_USDA=19.672
NC_035099.1	48107439	.	G	A	.	.	MAF_USDA=1.667
NC_035099.1	48107442	.	G	T	.	.	MAF_USDA=18.033
NC_035099.1	48108990	.	C	T	.	.	MAF_USDA=16.667
NC_035099.1	48109097	.	G	A	.	.	MAF_USDA=25.882
NC_035099.1	48109100	.	T	A	.	.	MAF_USDA=2.459
NC_035099.1	48109113	.	C	A	.	.	MAF_USDA=3.279
NC_035099.1	48109130	.	T	G	.	.	MAF_INRAE=10.526;MAF_USDA=20.0
NC_035099.1	48109188	.	G	C	.	.	MAF_USDA=16.667
NC_035099.1	48109189	.	T	C	.	.	MAF_USDA=16.667
NC_035099.1	48109195	.	C	T	.	.	MAF_INRAE=10.526;MAF_USDA=16.667
NC_035099.1	48109226	.	C	G	.	.	MAF_INRAE=10.526
NC_035099.1	48109255	.	C	T	.	.	MAF_INRAE=10.526
NC_035099.1	48109321	.	C	T	.	.	MAF_INRAE=7.595
NC_035099.1	48109456	.	A	T	.	.	MAF_USDA=2.459
NC_035099.1	48109475	.	G	C	.	.	MAF_INRAE=5.263;MAF_USDA=1.765
NC_035099.1	48109484	.	T	G	.	.	MAF_USDA=2.459
NC_035099.1	48109513	.	C	G	.	.	MAF_INRAE=7.595;MAF_USDA=18.824
NC_035099.1	48109532	.	G	A	.	.	MAF_INRAE=7.595;MAF_USDA=22.941
NC_035099.1	48109566	.	A	C	.	.	MAF_USDA=6.25
NC_035099.1	48109570	.	A	T	.	.	MAF_INRAE=7.595;MAF_USDA=16.667
NC_035099.1	48109576	.	C	A	.	.	MAF_USDA=3.279
NC_035099.1	48109583	.	G	C	.	.	MAF_INRAE=7.595;MAF_USDA=22.941
NC_035099.1	48109605	.	G	A	.	.	MAF_INRAE=7.595;MAF_USDA=24.118
NC_035099.1	48109629	.	T	C	.	.	MAF_USDA=2.459
NC_035099.1	48109631	.	T	C	.	.	MAF_INRAE=7.595;MAF_USDA=38.824
NC_035099.1	48109637	.	C	T	.	.	MAF_USDA=2.459
NC_035099.1	48109663	.	T	G	.	.	MAF_USDA=2.459
NC_035099.1	48109681	.	A	G	.	.	MAF_INRAE=7.595;MAF_USDA=21.765
NC_035099.1	48109686	.	G	T	.	.	MAF_INRAE=44.304;MAF_USDA=27.647
NC_035099.1	48109722	.	T	C	.	.	MAF_INRAE=7.595;MAF_USDA=21.765
NC_035099.1	48109776	.	T	C	.	.	MAF_USDA=1.639
NC_035099.1	48109783	.	A	G	.	.	MAF_INRAE=7.595;MAF_USDA=21.765
NC_035099.1	48109793	.	A	G	.	.	MAF_USDA=2.459
NC_035099.1	48109813	.	C	A	.	.	MAF_USDA=2.459
NC_035099.1	48109866	.	G	A	.	.	MAF_USDA=20.492
NC_035099.1	48109870	.	A	G	.	.	MAF_USDA=21.311
NC_035099.1	48109874	.	C	T	.	.	MAF_INRAE=7.595;MAF_USDA=23.529
NC_035099.1	48109953	.	T	G	.	.	MAF_USDA=19.672
NC_035099.1	48109973	.	G	A	.	.	MAF_INRAE=6.667;MAF_USDA=24.706
NC_035099.1	48109977	.	A	T	.	.	MAF_USDA=4.918
NC_035099.1	48110000	.	C	A	.	.	MAF_USDA=2.459
NC_035099.1	48110004	.	G	C	.	.	MAF_USDA=5.738
NC_035099.1	48110008	.	T	C	.	.	MAF_INRAE=1.667;MAF_USDA=2.459
NC_035099.1	48110066	.	T	A	.	.	MAF_USDA=26.506
NC_035099.1	48110302	.	C	T	.	.	MAF_USDA=4.167
NC_035099.1	48110303	.	A	T	.	.	MAF_USDA=4.167
NC_035099.1	48110328	.	G	T	.	.	MAF_USDA=33.333
NC_035099.1	48110332	.	C	T	.	.	MAF_USDA=2.459
NC_035099.1	48110333	.	T	A	.	.	MAF_USDA=31.25
NC_035099.1	48110346	.	G	A	.	.	MAF_INRAE=10.526;MAF_USDA=7.059
NC_035099.1	48110435	.	G	A	.	.	MAF_USDA=1.639
NC_035099.1	48110465	.	G	T	.	.	MAF_USDA=3.279
NC_035099.1	48110468	.	T	A	.	.	MAF_USDA=6.471
NC_035099.1	48110496	.	A	G	.	.	MAF_INRAE=46.835;MAF_USDA=35.294
NC_035099.1	48110500	.	G	C	.	.	MAF_INRAE=45.0;MAF_USDA=35.294
NC_035099.1	48110514	.	G	T	.	.	MAF_USDA=2.459
NC_035099.1	48110517	.	G	T	.	.	MAF_USDA=2.459
NC_035099.1	48110541	.	C	T	.	.	MAF_INRAE=31.579;MAF_USDA=42.857
NC_035099.1	48110557	.	A	T	.	.	MAF_INRAE=21.053;MAF_USDA=2.459
NC_035099.1	48110563	.	G	C	.	.	MAF_INRAE=48.101;MAF_USDA=35.294
NC_035099.1	48110577	.	C	T	.	.	MAF_USDA=3.279
NC_035099.1	48110581	.	A	G	.	.	MAF_USDA=2.459
NC_035099.1	48110605	.	A	G	.	.	MAF_USDA=2.459
NC_035099.1	48110609	.	T	C	.	.	MAF_USDA=2.459
NC_035099.1	48110632	.	G	T	.	.	MAF_USDA=2.459
NC_035099.1	48110652	.	A	G	.	.	MAF_INRAE=48.101;MAF_USDA=35.882
NC_035099.1	48110667	.	C	G	.	.	MAF_USDA=20.492
NC_035099.1	48110702	.	C	A	.	.	MAF_INRAE=7.595;MAF_USDA=18.824
NC_035099.1	48110725	.	A	C	.	.	MAF_USDA=6.557
NC_035099.1	48110729	.	T	G	.	.	MAF_USDA=3.279
NC_035099.1	48110758	.	C	T	.	.	MAF_INRAE=7.595
NC_035099.1	48110773	.	A	T	.	.	MAF_INRAE=8.228
NC_035099.1	48110894	.	C	T	.	.	MAF_INRAE=15.789
NC_035099.1	48110901	.	C	T	.	.	MAF_INRAE=15.789
NC_035099.1	48111017	.	A	G	.	.	MAF_USDA=4.918
NC_035099.1	48111029	.	C	T	.	.	MAF_USDA=2.459
NC_035099.1	48111038	.	C	A	.	.	MAF_INRAE=6.962;MAF_USDA=17.647
NC_035099.1	48111055	.	A	C	.	.	MAF_INRAE=17.089;MAF_USDA=18.824
NC_035099.1	48111091	.	A	G	.	.	MAF_INRAE=21.053
NC_035099.1	48111096	.	A	C	.	.	MAF_USDA=1.639
NC_035099.1	48111120	.	G	A	.	.	MAF_USDA=2.459
NC_035099.1	48111131	.	C	A	.	.	MAF_USDA=2.459
NC_035099.1	48111182	.	G	C	.	.	MAF_USDA=2.459
NC_035099.1	48111188	.	T	A	.	.	MAF_INRAE=47.468;MAF_USDA=35.294
NC_035099.1	48111239	.	A	G	.	.	MAF_INRAE=12.658
NC_035099.1	48111285	.	A	C	.	.	MAF_USDA=1.639
NC_035099.1	48111363	.	A	T	.	.	MAF_USDA=1.639
NC_035099.1	48111388	.	T	A	.	.	MAF_USDA=1.639
NC_035099.1	48111401	.	G	A	.	.	MAF_USDA=6.25
NC_035099.1	48111405	.	C	T	.	.	MAF_USDA=2.459
NC_035099.1	48111448	.	C	G	.	.	MAF_USDA=1.639
NC_035099.1	48111467	.	G	A	.	.	MAF_USDA=41.176
NC_035099.1	48111603	.	T	C	.	.	MAF_USDA=4.167
NC_035099.1	48111606	.	T	A	.	.	MAF_INRAE=10.526;MAF_USDA=3.279
NC_035099.1	48111665	.	G	A	.	.	MAF_USDA=2.459
NC_035099.1	48111735	.	G	A	.	.	MAF_USDA=2.459
NC_035099.1	48111749	.	A	G	.	.	MAF_USDA=2.459
NC_035099.1	48111767	.	A	C	.	.	MAF_INRAE=37.975;MAF_USDA=44.118
NC_035099.1	48111798	.	G	C	.	.	MAF_USDA=2.459
NC_035099.1	48111859	.	G	A	.	.	MAF_INRAE=47.468;MAF_USDA=34.426
NC_035099.1	48111959	.	T	C	.	.	MAF_INRAE=12.658;MAF_USDA=17.647
NC_035099.1	48111989	.	G	A	.	.	MAF_INRAE=1.667;MAF_USDA=3.279
NC_035099.1	48112006	.	C	A	.	.	MAF_USDA=2.459
NC_035099.1	48112046	.	T	C	.	.	MAF_USDA=2.459
NC_035099.1	48112112	.	C	T	.	.	MAF_USDA=2.459
NC_035099.1	48112114	.	C	G	.	.	MAF_INRAE=1.667;MAF_USDA=3.279
NC_035099.1	48112248	.	G	T	.	.	MAF_USDA=31.25
NC_035099.1	48112259	.	C	T	.	.	MAF_USDA=1.639
NC_035099.1	48112311	.	T	A	.	.	MAF_INRAE=6.329;MAF_USDA=6.471
NC_035099.1	48112312	.	T	C	.	.	MAF_USDA=2.459
NC_035099.1	48112316	.	G	T	.	.	MAF_INRAE=6.329;MAF_USDA=5.294
NC_035099.1	48112324	.	C	A	.	.	MAF_INRAE=6.329;MAF_USDA=6.471
NC_035099.1	48112329	.	T	C	.	.	MAF_INRAE=6.329;MAF_USDA=6.471
NC_035099.1	48112330	.	G	A	.	.	MAF_INRAE=6.667;MAF_USDA=7.059
NC_035099.1	48112332	.	T	C	.	.	MAF_INRAE=6.667;MAF_USDA=6.471
NC_035099.1	48112348	.	C	T	.	.	MAF_INRAE=39.241;MAF_USDA=24.706
NC_035099.1	48112389	.	T	A	.	.	MAF_USDA=2.459
NC_035099.1	48112399	.	C	T	.	.	MAF_USDA=3.279
NC_035099.1	48112400	.	G	A	.	.	MAF_USDA=2.459
NC_035099.1	48112426	.	T	C	.	.	MAF_USDA=2.459
NC_035099.1	48112528	.	A	C	.	.	MAF_INRAE=7.595;MAF_USDA=3.529
NC_035099.1	48112534	.	G	T	.	.	MAF_USDA=2.459
NC_035099.1	48112547	.	G	T	.	.	MAF_USDA=24.59
NC_035099.1	48112557	.	C	G	.	.	MAF_USDA=2.459
NC_035099.1	48112565	.	A	T	.	.	MAF_INRAE=46.203;MAF_USDA=49.412
NC_035099.1	48112580	.	C	A	.	.	MAF_USDA=2.459
NC_035099.1	48112593	.	T	C	.	.	MAF_INRAE=6.329;MAF_USDA=4.706
NC_035099.1	48112595	.	C	T	.	.	MAF_INRAE=6.667;MAF_USDA=4.706
NC_035099.1	48112598	.	A	G	.	.	MAF_INRAE=1.667;MAF_USDA=4.167
NC_035099.1	48112628	.	C	T	.	.	MAF_INRAE=6.329;MAF_USDA=4.118
NC_035099.1	48112661	.	G	T	.	.	MAF_INRAE=6.329;MAF_USDA=6.471
NC_035099.1	48112667	.	A	G	.	.	MAF_USDA=3.279
NC_035099.1	48112727	.	C	A	.	.	MAF_INRAE=1.667;MAF_USDA=17.647
NC_035099.1	48112736	.	T	G	.	.	MAF_INRAE=6.329;MAF_USDA=4.706
NC_035099.1	48112748	.	A	T	.	.	MAF_INRAE=6.329;MAF_USDA=6.548
NC_035099.1	48112842	.	G	C	.	.	MAF_USDA=1.639
NC_035099.1	48112854	.	C	A	.	.	MAF_INRAE=6.329;MAF_USDA=4.706
NC_035099.1	48112857	.	T	A	.	.	MAF_USDA=1.639
NC_035099.1	48112936	.	T	A	.	.	MAF_USDA=2.459
NC_035099.1	48112937	.	T	C	.	.	MAF_INRAE=6.329;MAF_USDA=4.118
NC_035099.1	48112991	.	G	T	.	.	MAF_USDA=2.459
NC_035099.1	48112993	.	T	C	.	.	MAF_USDA=2.459
NC_035099.1	48113050	.	A	T	.	.	MAF_USDA=1.639
NC_035099.1	48113067	.	T	G	.	.	MAF_INRAE=1.667;MAF_USDA=2.459
NC_035099.1	48113104	.	G	A	.	.	MAF_INRAE=6.329;MAF_USDA=7.059
NC_035099.1	48113124	.	C	A	.	.	MAF_USDA=2.459
NC_035099.1	48113205	.	G	A	.	.	MAF_USDA=2.459
NC_035099.1	48113298	.	A	G	.	.	MAF_USDA=2.459
NC_035099.1	48113304	.	T	G	.	.	MAF_USDA=2.459
NC_035099.1	48113306	.	G	T	.	.	MAF_USDA=2.459
NC_035099.1	48113307	.	A	C	.	.	MAF_USDA=22.131
NC_035099.1	48113311	.	T	G	.	.	MAF_USDA=2.459
NC_035099.1	48113312	.	G	T	.	.	MAF_USDA=3.279
NC_035099.1	48113335	.	G	A	.	.	MAF_USDA=3.279
NC_035099.1	48113443	.	C	T	.	.	MAF_USDA=1.639
NC_035099.1	48113456	.	T	A	.	.	MAF_USDA=2.353
NC_035099.1	48113590	.	G	T	.	.	MAF_USDA=2.459
NC_035099.1	48113606	.	C	A	.	.	MAF_USDA=4.098
NC_035099.1	48113634	.	T	A	.	.	MAF_INRAE=10.0
NC_035099.1	48113645	.	T	A	.	.	MAF_INRAE=10.0
NC_035099.1	48113662	.	T	C	.	.	MAF_INRAE=6.329;MAF_USDA=4.118
NC_035099.1	48113680	.	T	G	.	.	MAF_USDA=4.098
NC_035099.1	48113744	.	T	G	.	.	MAF_USDA=1.639
NC_035099.1	48113789	.	C	T	.	.	MAF_USDA=1.639
NC_035099.1	48113848	.	G	T	.	.	MAF_USDA=1.639
NC_035099.1	48114073	.	G	A	.	.	MAF_USDA=1.639
NC_035099.1	48114082	.	A	C	.	.	MAF_INRAE=39.241;MAF_USDA=24.118
NC_035099.1	48114148	.	T	A	.	.	MAF_INRAE=5.063;MAF_USDA=1.765
NC_035099.1	48114171	.	A	G	.	.	MAF_USDA=2.459
NC_035099.1	48114259	.	G	T	.	.	MAF_USDA=4.098
NC_035099.1	48114273	.	C	T	.	.	MAF_INRAE=42.405;MAF_USDA=35.294
NC_035099.1	48114329	.	T	C	.	.	MAF_USDA=3.279
NC_035099.1	48114348	.	C	A	.	.	MAF_USDA=2.459
NC_035099.1	48114360	.	C	T	.	.	MAF_USDA=2.459
NC_035099.1	48114376	.	C	T	.	.	MAF_USDA=2.459
NC_035099.1	48114592	.	G	T	.	.	MAF_INRAE=39.241;MAF_USDA=21.765
NC_035099.1	48114596	.	T	A	.	.	MAF_USDA=2.459
NC_035099.1	48114617	.	C	T	.	.	MAF_USDA=2.459
NC_035099.1	48114652	.	C	T	.	.	MAF_USDA=2.459
NC_035099.1	48114682	.	A	G	.	.	MAF_USDA=2.459
NC_035099.1	48114686	.	C	G	.	.	MAF_USDA=2.459
NC_035099.1	48114705	.	A	T	.	.	MAF_INRAE=5.063;MAF_USDA=1.765
NC_035099.1	48114774	.	A	T	.	.	MAF_USDA=2.459
NC_035099.1	48114813	.	T	G	.	.	MAF_USDA=3.279
NC_035099.1	48114818	.	T	G	.	.	MAF_INRAE=39.873;MAF_USDA=24.706
NC_035099.1	48114836	.	A	G	.	.	MAF_USDA=2.459
NC_035099.1	48114838	.	T	G	.	.	MAF_USDA=2.459
NC_035099.1	48114850	.	C	G	.	.	MAF_USDA=2.459
NC_035099.1	48114982	.	A	T	.	.	MAF_USDA=2.459
NC_035099.1	48114993	.	G	T	.	.	MAF_USDA=2.459
NC_035099.1	48115011	.	A	C	.	.	MAF_USDA=4.918
NC_035099.1	48115017	.	T	G	.	.	MAF_USDA=2.459
NC_035099.1	48115131	.	C	T	.	.	MAF_INRAE=47.368;MAF_USDA=24.706
NC_035099.1	48115163	.	C	T	.	.	MAF_INRAE=49.367;MAF_USDA=40.0
NC_035099.1	48115168	.	G	A	.	.	MAF_INRAE=40.506;MAF_USDA=21.176
NC_035099.1	48115205	.	C	A	.	.	MAF_USDA=2.459
NC_035099.1	48115216	.	A	T	.	.	MAF_USDA=2.459
NC_035099.1	48115300	.	G	A	.	.	MAF_INRAE=5.063;MAF_USDA=2.083
NC_035099.1	48115370	.	A	G	.	.	MAF_INRAE=44.937;MAF_USDA=49.412
NC_035099.1	48115546	.	G	C	.	.	MAF_INRAE=5.063;MAF_USDA=1.765
NC_035099.1	48115583	.	C	G	.	.	MAF_INRAE=39.873;MAF_USDA=21.176
NC_035099.1	48115603	.	T	C	.	.	MAF_INRAE=5.063;MAF_USDA=1.765
NC_035099.1	48115666	.	G	A	.	.	MAF_USDA=27.049
NC_035099.1	48115709	.	A	G	.	.	MAF_USDA=1.639
NC_035099.1	48115735	.	A	T	.	.	MAF_USDA=2.459
NC_035099.1	48115745	.	C	G	.	.	MAF_USDA=2.459
NC_035099.1	48115766	.	T	A	.	.	MAF_INRAE=7.595
NC_035099.1	48115767	.	C	A	.	.	MAF_USDA=1.639
NC_035099.1	48115772	.	A	T	.	.	MAF_INRAE=38.608;MAF_USDA=21.176
NC_035099.1	48115877	.	C	T	.	.	MAF_INRAE=39.873;MAF_USDA=24.706
NC_035099.1	48115980	.	A	G	.	.	MAF_INRAE=37.975;MAF_USDA=21.176
NC_035099.1	48115990	.	T	A	.	.	MAF_USDA=3.279
NC_035099.1	48116014	.	C	T	.	.	MAF_USDA=2.459
NC_035099.1	48116052	.	T	C	.	.	MAF_USDA=2.459
NC_035099.1	48116084	.	G	T	.	.	MAF_USDA=2.459
NC_035099.1	48116090	.	C	T	.	.	MAF_INRAE=36.709
NC_035099.1	48116104	.	A	G	.	.	MAF_INRAE=43.671;MAF_USDA=37.5
NC_035099.1	48116124	.	C	A	.	.	MAF_INRAE=1.667
NC_035099.1	48116141	.	G	C	.	.	MAF_INRAE=1.667;MAF_USDA=4.167
NC_035099.1	48116259	.	T	A	.	.	MAF_INRAE=10.833
NC_035099.1	48116343	.	A	T	.	.	MAF_USDA=18.75
NC_035099.1	48116350	.	A	C	.	.	MAF_USDA=20.0
NC_035099.1	48116401	.	G	A	.	.	MAF_USDA=25.0
NC_035099.1	48116654	.	G	A	.	.	MAF_USDA=1.695
NC_035099.1	48116701	.	G	C	.	.	MAF_USDA=2.459
NC_035099.1	48116754	.	G	A	.	.	MAF_USDA=1.639
NC_035099.1	48116783	.	G	A	.	.	MAF_USDA=1.639
NC_035099.1	48116784	.	G	A	.	.	MAF_USDA=2.459
NC_035099.1	48116796	.	G	C	.	.	MAF_USDA=4.098
NC_035099.1	48116839	.	C	T	.	.	MAF_USDA=6.25
NC_035099.1	48116853	.	T	C	.	.	MAF_USDA=20.588
NC_035099.1	48116875	.	A	G	.	.	MAF_USDA=2.459
NC_035099.1	48116905	.	G	A	.	.	MAF_INRAE=7.595;MAF_USDA=7.647
NC_035099.1	48116912	.	G	T	.	.	MAF_USDA=6.25
NC_035099.1	48116923	.	A	T	.	.	MAF_USDA=2.459
NC_035099.1	48116957	.	T	A	.	.	MAF_USDA=6.25
NC_035099.1	48116989	.	T	C	.	.	MAF_USDA=2.459
NC_035099.1	48116993	.	A	G	.	.	MAF_USDA=6.25
NC_035099.1	48116999	.	T	C	.	.	MAF_USDA=6.25
NC_035099.1	48117008	.	T	A	.	.	MAF_USDA=6.25
NC_035099.1	48117046	.	T	A	.	.	MAF_USDA=2.5
NC_035099.1	48117057	.	A	T	.	.	MAF_USDA=2.5
NC_035099.1	48117072	.	A	C	.	.	MAF_USDA=16.667
NC_035099.1	48117591	.	T	C	.	.	MAF_USDA=24.576
NC_035099.1	48117619	.	G	C	.	.	MAF_USDA=3.333
NC_035099.1	48117656	.	C	T	.	.	MAF_USDA=2.459
NC_035099.1	48117660	.	G	A	.	.	MAF_INRAE=21.053;MAF_USDA=7.647
NC_035099.1	48117670	.	T	G	.	.	MAF_INRAE=44.937;MAF_USDA=48.824
NC_035099.1	48117699	.	T	A	.	.	MAF_USDA=3.529
NC_035099.1	48117708	.	C	T	.	.	MAF_USDA=2.459
NC_035099.1	48117770	.	A	C	.	.	MAF_USDA=2.459
NC_035099.1	48117832	.	A	T	.	.	MAF_USDA=4.098
NC_035099.1	48117834	.	T	G	.	.	MAF_USDA=23.77
NC_035099.1	48117855	.	T	G	.	.	MAF_USDA=2.459
NC_035099.1	48117857	.	T	A	.	.	MAF_USDA=2.459
NC_035099.1	48117880	.	A	C	.	.	MAF_USDA=2.459
NC_035099.1	48117931	.	C	A	.	.	MAF_USDA=7.059
NC_035099.1	48117932	.	T	A	.	.	MAF_USDA=6.471
NC_035099.1	48118014	.	C	T	.	.	MAF_INRAE=25.949;MAF_USDA=4.098
NC_035099.1	48118047	.	T	A	.	.	MAF_USDA=2.459
NC_035099.1	48118058	.	G	T	.	.	MAF_USDA=6.25
NC_035099.1	48118065	.	T	A	.	.	MAF_USDA=4.098
NC_035099.1	48118083	.	C	A	.	.	MAF_USDA=1.639
NC_035099.1	48118094	.	G	A	.	.	MAF_USDA=18.852
NC_035099.1	48118103	.	A	T	.	.	MAF_USDA=2.459
NC_035099.1	48118144	.	A	G	.	.	MAF_INRAE=35.443
NC_035099.1	48118146	.	C	T	.	.	MAF_USDA=1.639
NC_035099.1	48118147	.	G	T	.	.	MAF_USDA=2.459
NC_035099.1	48118152	.	G	T	.	.	MAF_USDA=1.639
NC_035099.1	48118183	.	G	A	.	.	MAF_USDA=1.765
NC_035099.1	48118201	.	GGAAGCTGATAGA	GGAAGCTGATAGG	.	.	MAF_USDA=2.083
NC_035099.1	48118206	.	C	A	.	.	MAF_USDA=1.639
NC_035099.1	48118213	.	A	G	.	.	MAF_USDA=23.77
NC_035099.1	48118228	.	A	T	.	.	MAF_USDA=4.098
NC_035099.1	48118263	.	C	T	.	.	MAF_USDA=3.279
NC_035099.1	48118346	.	G	A	.	.	MAF_USDA=2.459
NC_035099.1	48118403	.	A	T	.	.	MAF_USDA=2.459
NC_035099.1	48118418	.	C	A	.	.	MAF_USDA=2.459
NC_035099.1	48118429	.	T	G	.	.	MAF_USDA=1.639
NC_035099.1	48118461	.	T	G	.	.	MAF_USDA=2.459
NC_035099.1	48118543	.	T	C	.	.	MAF_USDA=2.459
NC_035099.1	48118613	.	A	G	.	.	MAF_USDA=2.459
NC_035099.1	48118638	.	A	G	.	.	MAF_USDA=2.459
NC_035099.1	48118680	.	A	C	.	.	MAF_USDA=2.459
NC_035099.1	48118718	.	G	A	.	.	MAF_INRAE=4.43;MAF_USDA=4.118
NC_035099.1	48118763	.	A	C	.	.	MAF_INRAE=1.667;MAF_USDA=3.279
NC_035099.1	48118807	.	C	T	.	.	MAF_USDA=2.459
NC_035099.1	48118809	.	C	T	.	.	MAF_INRAE=44.304;MAF_USDA=48.824
NC_035099.1	48118854	.	T	C	.	.	MAF_INRAE=39.873;MAF_USDA=21.176
NC_035099.1	48118877	.	T	C	.	.	MAF_USDA=2.459
NC_035099.1	48118881	.	G	C	.	.	MAF_USDA=27.049
NC_035099.1	48118927	.	G	A	.	.	MAF_INRAE=5.063;MAF_USDA=2.083
NC_035099.1	48118941	.	C	A	.	.	MAF_INRAE=5.063
NC_035099.1	48118949	.	C	A	.	.	MAF_INRAE=1.667;MAF_USDA=7.738
NC_035099.1	48118954	.	T	C	.	.	MAF_USDA=2.5
NC_035099.1	48118980	.	G	T	.	.	MAF_INRAE=39.241;MAF_USDA=22.024
NC_035099.1	48118987	.	T	G	.	.	MAF_USDA=2.5
NC_035099.1	48119007	.	T	G	.	.	MAF_INRAE=7.595;MAF_USDA=10.417
NC_035099.1	48119117	.	C	T	.	.	MAF_INRAE=1.667
NC_035099.1	48119229	.	C	A	.	.	MAF_INRAE=1.667;MAF_USDA=1.639
NC_035099.1	48119267	.	C	T	.	.	MAF_USDA=3.279
NC_035099.1	48119338	.	G	A	.	.	MAF_USDA=5.738
NC_035099.1	48119382	.	G	C	.	.	MAF_INRAE=39.873;MAF_USDA=35.417
NC_035099.1	48119413	.	C	A	.	.	MAF_USDA=9.016
NC_035099.1	48119434	.	A	C	.	.	MAF_INRAE=38.608;MAF_USDA=25.294
NC_035099.1	48119471	.	A	G	.	.	MAF_INRAE=5.063;MAF_USDA=2.083
NC_035099.1	48119479	.	C	T	.	.	MAF_USDA=3.279
NC_035099.1	48119574	.	A	G	.	.	MAF_USDA=2.459
NC_035099.1	48119620	.	A	T	.	.	MAF_USDA=2.459
NC_035099.1	48119648	.	A	C	.	.	MAF_INRAE=5.063;MAF_USDA=1.639
NC_035099.1	48119678	.	A	T	.	.	MAF_USDA=1.639
NC_035099.1	48119719	.	T	G	.	.	MAF_USDA=2.459
NC_035099.1	48119741	.	C	A	.	.	MAF_USDA=2.459
NC_035099.1	48119749	.	C	A	.	.	MAF_USDA=2.459
NC_035099.1	48119761	.	T	A	.	.	MAF_INRAE=5.263;MAF_USDA=2.083
NC_035099.1	48119765	.	G	A	.	.	MAF_INRAE=39.241;MAF_USDA=44.706
NC_035099.1	48119770	.	C	T	.	.	MAF_USDA=2.459
NC_035099.1	48119813	.	A	C	.	.	MAF_INRAE=38.608;MAF_USDA=24.706
NC_035099.1	48119869	.	C	A	.	.	MAF_INRAE=39.241;MAF_USDA=21.176
NC_035099.1	48119870	.	C	A	.	.	MAF_INRAE=36.667;MAF_USDA=21.176
NC_035099.1	48119882	.	C	T	.	.	MAF_INRAE=5.696;MAF_USDA=4.118
NC_035099.1	48119887	.	G	T	.	.	MAF_USDA=3.279
NC_035099.1	48119919	.	A	G	.	.	MAF_INRAE=39.873;MAF_USDA=21.176
NC_035099.1	48119945	.	A	T	.	.	MAF_INRAE=39.873;MAF_USDA=21.765
NC_035099.1	48119952	.	C	T	.	.	MAF_INRAE=39.873;MAF_USDA=21.176
NC_035099.1	48120031	.	A	G	.	.	MAF_USDA=2.459
NC_035099.1	48120083	.	G	A	.	.	MAF_USDA=4.918
NC_035099.1	48120101	.	T	A	.	.	MAF_USDA=5.738
NC_035099.1	48120151	.	C	T	.	.	MAF_INRAE=5.063
NC_035099.1	48120197	.	C	T	.	.	MAF_USDA=3.279
NC_035099.1	48120251	.	G	T	.	.	MAF_USDA=1.639
NC_035099.1	48120291	.	C	G	.	.	MAF_INRAE=35.443
NC_035099.1	48120308	.	T	C	.	.	MAF_INRAE=5.063;MAF_USDA=1.765
NC_035099.1	48120320	.	T	G	.	.	MAF_INRAE=1.667
NC_035099.1	48120344	.	A	G	.	.	MAF_USDA=2.459
NC_035099.1	48120356	.	G	T	.	.	MAF_INRAE=3.333;MAF_USDA=14.118
NC_035099.1	48120404	.	G	A	.	.	MAF_USDA=2.459
NC_035099.1	48120489	.	T	A	.	.	MAF_USDA=2.459
NC_035099.1	48120494	.	T	A	.	.	MAF_INRAE=3.333;MAF_USDA=13.529
NC_035099.1	48120675	.	G	C	.	.	MAF_USDA=2.459
NC_035099.1	48120733	.	G	A	.	.	MAF_INRAE=7.595;MAF_USDA=3.529
NC_035099.1	48120763	.	G	T	.	.	MAF_USDA=3.279
NC_035099.1	48120851	.	C	A	.	.	MAF_USDA=2.459
NC_035099.1	48120896	.	T	C	.	.	MAF_INRAE=35.443
NC_035099.1	48120966	.	C	T	.	.	MAF_INRAE=5.063;MAF_USDA=1.765
NC_035099.1	48120994	.	G	T	.	.	MAF_USDA=2.459
NC_035099.1	48121059	.	C	T	.	.	MAF_INRAE=1.667;MAF_USDA=1.639
NC_035099.1	48121120	.	G	C	.	.	MAF_USDA=2.459
NC_035099.1	48121151	.	T	G	.	.	MAF_USDA=1.639
NC_035099.1	48121153	.	A	C	.	.	MAF_USDA=31.25
NC_035099.1	48121166	.	A	G	.	.	MAF_USDA=2.459
NC_035099.1	48121181	.	T	C	.	.	MAF_USDA=2.459
NC_035099.1	48121197	.	A	G	.	.	MAF_INRAE=1.667
NC_035099.1	48121300	.	T	G	.	.	MAF_INRAE=5.063;MAF_USDA=1.765
NC_035099.1	48121362	.	T	A	.	.	MAF_USDA=2.459
NC_035099.1	48121374	.	A	G	.	.	MAF_USDA=2.459
NC_035099.1	48121422	.	T	C	.	.	MAF_USDA=2.459
NC_035099.1	48121436	.	G	T	.	.	MAF_USDA=2.459
NC_035099.1	48121458	.	T	G	.	.	MAF_USDA=2.459
NC_035099.1	48121481	.	C	T	.	.	MAF_USDA=2.459
NC_035099.1	48121493	.	G	C	.	.	MAF_USDA=2.459
NC_035099.1	48121536	.	A	C	.	.	MAF_USDA=2.459
NC_035099.1	48121631	.	T	A	.	.	MAF_USDA=2.459
NC_035099.1	48121674	.	T	G	.	.	MAF_USDA=2.459
NC_035099.1	48121738	.	T	C	.	.	MAF_USDA=3.279
NC_035099.1	48121770	.	C	G	.	.	MAF_USDA=27.869
NC_035099.1	48121795	.	T	C	.	.	MAF_USDA=1.639
NC_035099.1	48121809	.	C	A	.	.	MAF_INRAE=5.263
NC_035099.1	48121832	.	A	C	.	.	MAF_INRAE=44.304;MAF_USDA=48.824
NC_035099.1	48121850	.	T	A	.	.	MAF_INRAE=1.667
NC_035099.1	48121860	.	G	A	.	.	MAF_USDA=2.459
NC_035099.1	48121865	.	A	T	.	.	MAF_USDA=2.459
NC_035099.1	48121869	.	A	C	.	.	MAF_INRAE=5.063;MAF_USDA=1.765
NC_035099.1	48121872	.	T	G	.	.	MAF_USDA=2.459
NC_035099.1	48121873	.	C	A	.	.	MAF_USDA=2.459
NC_035099.1	48121885	.	T	A	.	.	MAF_USDA=27.869
NC_035099.1	48121909	.	G	A	.	.	MAF_INRAE=4.43;MAF_USDA=1.765
NC_035099.1	48121975	.	C	T	.	.	MAF_USDA=3.279
NC_035099.1	48121976	.	T	A	.	.	MAF_USDA=2.459
NC_035099.1	48121983	.	C	T	.	.	MAF_USDA=3.279
NC_035099.1	48121985	.	T	G	.	.	MAF_USDA=2.459
NC_035099.1	48121986	.	G	T	.	.	MAF_USDA=2.459
NC_035099.1	48121990	.	A	T	.	.	MAF_INRAE=2.532;MAF_USDA=1.639
NC_035099.1	48121993	.	T	C	.	.	MAF_INRAE=3.333;MAF_USDA=13.529
NC_035099.1	48122014	.	A	G	.	.	MAF_INRAE=44.937;MAF_USDA=43.529
NC_035099.1	48122092	.	A	C	.	.	MAF_INRAE=5.063;MAF_USDA=1.765
NC_035099.1	48122116	.	A	G	.	.	MAF_USDA=5.738
NC_035099.1	48122169	.	T	A	.	.	MAF_USDA=6.471
NC_035099.1	48122179	.	G	A	.	.	MAF_USDA=2.459
NC_035099.1	48122206	.	T	A	.	.	MAF_USDA=2.459
NC_035099.1	48122231	.	C	T	.	.	MAF_INRAE=5.063;MAF_USDA=2.353
NC_035099.1	48122250	.	G	A	.	.	MAF_INRAE=5.0;MAF_USDA=30.0
NC_035099.1	48122322	.	C	A	.	.	MAF_INRAE=35.443
NC_035099.1	48122340	.	T	C	.	.	MAF_USDA=2.459
NC_035099.1	48122342	.	G	T	.	.	MAF_USDA=2.459
NC_035099.1	48122443	.	G	T	.	.	MAF_USDA=2.459
NC_035099.1	48122451	.	T	C	.	.	MAF_USDA=2.459
NC_035099.1	48122475	.	T	A	.	.	MAF_USDA=2.5
NC_035099.1	48122495	.	T	C	.	.	MAF_USDA=6.471
NC_035099.1	48122521	.	C	A	.	.	MAF_INRAE=4.43;MAF_USDA=1.765
NC_035099.1	48122527	.	A	T	.	.	MAF_USDA=23.77
NC_035099.1	48122584	.	C	T	.	.	MAF_INRAE=38.608
NC_035099.1	48122611	.	C	T	.	.	MAF_USDA=2.459
NC_035099.1	48122655	.	T	C	.	.	MAF_USDA=2.459
NC_035099.1	48122681	.	G	A	.	.	MAF_USDA=2.459
NC_035099.1	48122758	.	A	G	.	.	MAF_USDA=2.459
NC_035099.1	48122807	.	G	A	.	.	MAF_USDA=2.5
NC_035099.1	48122814	.	A	T	.	.	MAF_INRAE=39.873;MAF_USDA=21.667
NC_035099.1	48122830	.	G	A	.	.	MAF_USDA=2.5
NC_035099.1	48122842	.	G	A	.	.	MAF_USDA=2.5
NC_035099.1	48122860	.	T	C	.	.	MAF_USDA=2.5
NC_035099.1	48122867	.	C	T	.	.	MAF_INRAE=39.241;MAF_USDA=21.429
NC_035099.1	48122877	.	G	A	.	.	MAF_USDA=2.5
NC_035099.1	48122904	.	C	A	.	.	MAF_USDA=2.5
NC_035099.1	48122918	.	T	G	.	.	MAF_USDA=2.5
NC_035099.1	48122971	.	G	A	.	.	MAF_USDA=2.459
NC_035099.1	48123010	.	C	A	.	.	MAF_USDA=2.459
NC_035099.1	48123025	.	A	C	.	.	MAF_USDA=2.459
NC_035099.1	48123026	.	A	C	.	.	MAF_USDA=2.459
NC_035099.1	48123028	.	C	G	.	.	MAF_USDA=2.459
NC_035099.1	48123029	.	C	T	.	.	MAF_USDA=2.459
NC_035099.1	48123041	.	C	T	.	.	MAF_USDA=20.588
NC_035099.1	48123043	.	G	C	.	.	MAF_USDA=4.918
NC_035099.1	48123045	.	C	G	.	.	MAF_USDA=2.459
NC_035099.1	48123048	.	C	T	.	.	MAF_USDA=2.459
NC_035099.1	48123062	.	A	C	.	.	MAF_USDA=1.639
NC_035099.1	48123063	.	G	C	.	.	MAF_USDA=1.639
NC_035099.1	48123146	.	G	A	.	.	MAF_USDA=2.459
NC_035099.1	48123213	.	G	T	.	.	MAF_USDA=6.25
NC_035099.1	48123224	.	C	T	.	.	MAF_USDA=2.459
NC_035099.1	48123232	.	A	G	.	.	MAF_INRAE=7.595;MAF_USDA=10.417
NC_035099.1	48123234	.	G	A	.	.	MAF_USDA=3.279
NC_035099.1	48123235	.	A	G	.	.	MAF_USDA=2.459
NC_035099.1	48123276	.	G	T	.	.	MAF_USDA=2.459
NC_035099.1	48123383	.	A	C	.	.	MAF_USDA=2.459
NC_035099.1	48123408	.	C	T	.	.	MAF_USDA=1.639
NC_035099.1	48123409	.	T	A	.	.	MAF_USDA=2.459
NC_035099.1	48123432	.	A	C	.	.	MAF_INRAE=1.667;MAF_USDA=2.941
NC_035099.1	48123445	.	G	A	.	.	MAF_USDA=4.098
NC_035099.1	48123513	.	G	A	.	.	MAF_USDA=2.459
NC_035099.1	48123519	.	T	C	.	.	MAF_USDA=1.639
NC_035099.1	48123520	.	G	A	.	.	MAF_USDA=2.459
NC_035099.1	48123527	.	G	A	.	.	MAF_USDA=2.459
NC_035099.1	48123549	.	A	T	.	.	MAF_USDA=1.639
NC_035099.1	48123553	.	T	G	.	.	MAF_USDA=1.639
NC_035099.1	48123560	.	A	C	.	.	MAF_USDA=5.738
NC_035099.1	48123619	.	A	G	.	.	MAF_INRAE=4.167;MAF_USDA=21.176
NC_035099.1	48123629	.	C	T	.	.	MAF_USDA=3.279
NC_035099.1	48123635	.	A	G	.	.	MAF_USDA=2.459
NC_035099.1	48123663	.	A	G	.	.	MAF_USDA=2.083
NC_035099.1	48123667	.	G	A	.	.	MAF_USDA=2.083
NC_035099.1	48123668	.	C	G	.	.	MAF_USDA=2.083
NC_035099.1	48123671	.	G	A	.	.	MAF_USDA=2.5
NC_035099.1	48123676	.	C	G	.	.	MAF_USDA=2.083
NC_035099.1	48123678	.	A	T	.	.	MAF_USDA=2.083
NC_035099.1	48123683	.	A	G	.	.	MAF_USDA=2.459
NC_035099.1	48123691	.	T	G	.	.	MAF_USDA=2.459
NC_035099.1	48123715	.	G	A	.	.	MAF_USDA=29.167
NC_035099.1	48124403	.	G	A	.	.	MAF_USDA=2.459
NC_035099.1	48124437	.	A	G	.	.	MAF_USDA=2.459
NC_035099.1	48124463	.	A	C	.	.	MAF_USDA=29.508
NC_035099.1	48124494	.	G	A	.	.	MAF_INRAE=4.167;MAF_USDA=4.918
NC_035099.1	48124556	.	T	C	.	.	MAF_USDA=3.279
NC_035099.1	48124591	.	T	G	.	.	MAF_USDA=3.279
NC_035099.1	48124649	.	G	A	.	.	MAF_USDA=1.639
NC_035099.1	48124667	.	C	T	.	.	MAF_USDA=1.639
NC_035099.1	48124687	.	G	T	.	.	MAF_USDA=6.471
NC_035099.1	48124917	.	A	G	.	.	MAF_USDA=3.279
NC_035099.1	48124937	.	C	T	.	.	MAF_USDA=2.459
NC_035099.1	48124941	.	T	C	.	.	MAF_USDA=8.824
NC_035099.1	48124954	.	G	A	.	.	MAF_USDA=7.647
NC_035099.1	48124985	.	T	C	.	.	MAF_USDA=2.459
NC_035099.1	48125053	.	A	T	.	.	MAF_INRAE=6.667;MAF_USDA=4.118
NC_035099.1	48125069	.	C	T	.	.	MAF_USDA=2.459
NC_035099.1	48125758	.	C	A	.	.	MAF_USDA=45.455
NC_035099.1	48125781	.	A	G	.	.	MAF_USDA=37.5
NC_035099.1	48125814	.	C	A	.	.	MAF_USDA=47.917
NC_035099.1	48125842	.	C	A	.	.	MAF_USDA=4.167
NC_035099.1	48126161	.	A	G	.	.	MAF_USDA=6.25
NC_035099.1	48126189	.	G	A	.	.	MAF_USDA=4.167
NC_035099.1	48126245	.	T	C	.	.	MAF_USDA=37.5
NC_035099.1	48126317	.	G	A	.	.	MAF_USDA=4.167
NC_035099.1	48126428	.	C	A	.	.	MAF_USDA=7.059
NC_035099.1	48126445	.	C	T	.	.	MAF_USDA=7.059
NC_035099.1	48126453	.	G	A	.	.	MAF_USDA=4.918
NC_035099.1	48126454	.	G	T	.	.	MAF_INRAE=21.053;MAF_USDA=6.471
NC_035099.1	48126458	.	C	A	.	.	MAF_INRAE=44.304;MAF_USDA=5.294
NC_035099.1	48126593	.	A	T	.	.	MAF_USDA=2.459
NC_035099.1	48126662	.	T	G	.	.	MAF_USDA=2.459
NC_035099.1	48126737	.	T	C	.	.	MAF_INRAE=39.241;MAF_USDA=21.176
NC_035099.1	48126767	.	A	T	.	.	MAF_USDA=2.459
NC_035099.1	48126784	.	C	A	.	.	MAF_USDA=4.918
NC_035099.1	48126791	.	T	C	.	.	MAF_INRAE=21.053;MAF_USDA=8.235
NC_035099.1	48126823	.	T	C	.	.	MAF_USDA=4.098
NC_035099.1	48126854	.	C	T	.	.	MAF_INRAE=39.873;MAF_USDA=21.176
NC_035099.1	48126867	.	T	C	.	.	MAF_USDA=2.459
NC_035099.1	48126933	.	T	C	.	.	MAF_USDA=2.459
NC_035099.1	48126934	.	C	T	.	.	MAF_USDA=2.459
NC_035099.1	48126959	.	T	C	.	.	MAF_USDA=1.639
NC_035099.1	48127129	.	T	A	.	.	MAF_USDA=2.459
NC_035099.1	48127130	.	T	A	.	.	MAF_USDA=2.459
NC_035099.1	48127131	.	A	T	.	.	MAF_USDA=2.459
NC_035099.1	48127132	.	C	G	.	.	MAF_USDA=2.459
NC_035099.1	48127133	.	C	G	.	.	MAF_USDA=2.459
NC_035099.1	48127188	.	G	A	.	.	MAF_USDA=2.459
NC_035099.1	48127220	.	T	A	.	.	MAF_USDA=7.377
NC_035099.1	48127225	.	A	C	.	.	MAF_USDA=2.459
NC_035099.1	48127268	.	G	A	.	.	MAF_USDA=2.459
NC_035099.1	48127290	.	T	C	.	.	MAF_USDA=2.459
NC_035099.1	48127312	.	T	G	.	.	MAF_USDA=2.459
NC_035099.1	48127313	.	T	G	.	.	MAF_USDA=2.459
NC_035099.1	48127324	.	G	T	.	.	MAF_USDA=2.459
NC_035099.1	48127349	.	G	T	.	.	MAF_INRAE=39.873;MAF_USDA=25.294
NC_035099.1	48127376	.	A	T	.	.	MAF_USDA=4.918
NC_035099.1	48127394	.	G	T	.	.	MAF_USDA=2.459
NC_035099.1	48127640	.	G	T	.	.	MAF_INRAE=5.0;MAF_USDA=10.417
NC_035099.1	48127641	.	C	A	.	.	MAF_USDA=10.417
NC_035099.1	48127669	.	T	A	.	.	MAF_USDA=2.459
NC_035099.1	48127688	.	T	C	.	.	MAF_USDA=2.459
NC_035099.1	48127708	.	A	G	.	.	MAF_USDA=2.459
NC_035099.1	48127711	.	G	A	.	.	MAF_USDA=2.459
NC_035099.1	48127732	.	T	G	.	.	MAF_USDA=2.459
NC_035099.1	48127740	.	T	A	.	.	MAF_USDA=4.098
NC_035099.1	48127774	.	T	C	.	.	MAF_USDA=2.353
NC_035099.1	48127794	.	T	G	.	.	MAF_USDA=1.639
NC_035099.1	48127806	.	G	T	.	.	MAF_INRAE=39.241;MAF_USDA=35.882
NC_035099.1	48127839	.	G	A	.	.	MAF_USDA=2.459
NC_035099.1	48127903	.	A	T	.	.	MAF_INRAE=21.053;MAF_USDA=7.647
NC_035099.1	48127933	.	G	A	.	.	MAF_INRAE=5.063
NC_035099.1	48127937	.	G	T	.	.	MAF_USDA=2.459
NC_035099.1	48128000	.	C	A	.	.	MAF_INRAE=21.053;MAF_USDA=20.0
NC_035099.1	48128044	.	G	T	.	.	MAF_USDA=2.459
NC_035099.1	48128065	.	C	G	.	.	MAF_INRAE=3.333;MAF_USDA=15.294
NC_035099.1	48128305	.	G	T	.	.	MAF_INRAE=5.063;MAF_USDA=3.279
NC_035099.1	48128364	.	T	C	.	.	MAF_INRAE=21.053
NC_035099.1	48128506	.	T	G	.	.	MAF_USDA=5.738
NC_035099.1	48128579	.	A	T	.	.	MAF_INRAE=50.0;MAF_USDA=43.529
NC_035099.1	48128598	.	T	G	.	.	MAF_USDA=2.459
NC_035099.1	48128619	.	C	T	.	.	MAF_USDA=18.852
NC_035099.1	48128623	.	G	A	.	.	MAF_INRAE=39.873;MAF_USDA=25.294
NC_035099.1	48128631	.	A	T	.	.	MAF_INRAE=1.667;MAF_USDA=1.765
NC_035099.1	48128632	.	C	A	.	.	MAF_INRAE=39.873;MAF_USDA=21.765
NC_035099.1	48128633	.	C	T	.	.	MAF_USDA=30.328
NC_035099.1	48128673	.	C	A	.	.	MAF_USDA=2.459
NC_035099.1	48128694	.	G	A	.	.	MAF_INRAE=50.0;MAF_USDA=45.294
NC_035099.1	48128695	.	T	C	.	.	MAF_INRAE=42.5;MAF_USDA=44.706
NC_035099.1	48128696	.	G	A	.	.	MAF_INRAE=42.5;MAF_USDA=44.706
NC_035099.1	48128715	.	C	T	.	.	MAF_INRAE=3.333;MAF_USDA=23.529
NC_035099.1	48128768	.	T	C	.	.	MAF_USDA=3.279
NC_035099.1	48128788	.	T	C	.	.	MAF_INRAE=39.873;MAF_USDA=25.294
NC_035099.1	48128800	.	G	C	.	.	MAF_INRAE=5.063;MAF_USDA=1.765
NC_035099.1	48128819	.	C	T	.	.	MAF_INRAE=39.873;MAF_USDA=21.176
NC_035099.1	48128836	.	G	T	.	.	MAF_USDA=31.148
NC_035099.1	48128878	.	G	A	.	.	MAF_USDA=2.459
NC_035099.1	48128879	.	T	C	.	.	MAF_USDA=4.098
NC_035099.1	48128958	.	A	G	.	.	MAF_USDA=2.353
NC_035099.1	48129046	.	T	C	.	.	MAF_USDA=4.098
NC_035099.1	48129061	.	C	A	.	.	MAF_USDA=13.934
NC_035099.1	48129083	.	T	C	.	.	MAF_INRAE=1.667;MAF_USDA=3.279
NC_035099.1	48129087	.	T	A	.	.	MAF_USDA=2.459
NC_035099.1	48129095	.	C	T	.	.	MAF_USDA=7.377
NC_035099.1	48129180	.	A	C	.	.	MAF_USDA=4.098
NC_035099.1	48129183	.	C	A	.	.	MAF_INRAE=21.053;MAF_USDA=8.824
NC_035099.1	48129277	.	C	T	.	.	MAF_USDA=2.459
NC_035099.1	48129290	.	C	T	.	.	MAF_INRAE=21.053;MAF_USDA=7.647
NC_035099.1	48129294	.	C	G	.	.	MAF_INRAE=42.5;MAF_USDA=42.353
NC_035099.1	48129336	.	G	T	.	.	MAF_USDA=2.459
NC_035099.1	48129361	.	C	T	.	.	MAF_INRAE=1.667
NC_035099.1	48129381	.	T	A	.	.	MAF_INRAE=39.873;MAF_USDA=35.417
NC_035099.1	48129402	.	A	T	.	.	MAF_INRAE=21.053;MAF_USDA=6.25
NC_035099.1	48129404	.	A	T	.	.	MAF_USDA=6.25
NC_035099.1	48129406	.	T	G	.	.	MAF_USDA=8.475
NC_035099.1	48129407	.	G	T	.	.	MAF_INRAE=5.063
NC_035099.1	48129431	.	C	A	.	.	MAF_USDA=4.098
NC_035099.1	48129452	.	C	T	.	.	MAF_INRAE=4.43;MAF_USDA=4.118
NC_035099.1	48129472	.	A	G	.	.	MAF_USDA=2.459
NC_035099.1	48129475	.	A	G	.	.	MAF_INRAE=5.0;MAF_USDA=30.588
NC_035099.1	48129481	.	G	A	.	.	MAF_USDA=2.459
NC_035099.1	48129482	.	C	T	.	.	MAF_INRAE=39.873;MAF_USDA=25.294
NC_035099.1	48129501	.	G	A	.	.	MAF_USDA=1.639
NC_035099.1	48129518	.	A	T	.	.	MAF_USDA=2.459
NC_035099.1	48129521	.	T	A	.	.	MAF_INRAE=48.734;MAF_USDA=36.471
NC_035099.1	48129583	.	T	C	.	.	MAF_USDA=2.459
NC_035099.1	48129622	.	T	A	.	.	MAF_USDA=1.639
NC_035099.1	48129628	.	G	T	.	.	MAF_INRAE=5.063;MAF_USDA=1.765
NC_035099.1	48129637	.	C	T	.	.	MAF_USDA=6.471
NC_035099.1	48129638	.	A	T	.	.	MAF_USDA=6.471
NC_035099.1	48129666	.	G	A	.	.	MAF_INRAE=35.443
NC_035099.1	48129717	.	T	G	.	.	MAF_USDA=2.459
NC_035099.1	48129737	.	G	T	.	.	MAF_INRAE=21.053;MAF_USDA=3.279
NC_035099.1	48129740	.	C	T	.	.	MAF_USDA=2.459
NC_035099.1	48129780	.	T	A	.	.	MAF_INRAE=5.063;MAF_USDA=1.765
NC_035099.1	48129823	.	C	A	.	.	MAF_USDA=2.459
NC_035099.1	48130799	.	T	A	.	.	MAF_INRAE=21.053;MAF_USDA=9.016
NC_035099.1	48130934	.	G	T	.	.	MAF_USDA=1.639
NC_035099.1	48130935	.	C	T	.	.	MAF_USDA=3.279
NC_035099.1	48130968	.	G	A	.	.	MAF_INRAE=6.667
NC_035099.1	48130969	.	T	G	.	.	MAF_INRAE=6.667
NC_035099.1	48131031	.	G	C	.	.	MAF_INRAE=1.667
NC_035099.1	48131130	.	G	A	.	.	MAF_INRAE=21.053;MAF_USDA=1.639
NC_035099.1	48131158	.	A	G	.	.	MAF_USDA=2.459
NC_035099.1	48131159	.	A	C	.	.	MAF_USDA=2.459
NC_035099.1	48131225	.	G	T	.	.	MAF_INRAE=10.526
NC_035099.1	48131235	.	T	G	.	.	MAF_USDA=4.098
NC_035099.1	48131292	.	G	T	.	.	MAF_USDA=5.738
NC_035099.1	48131307	.	C	T	.	.	MAF_USDA=3.279
NC_035099.1	48131319	.	G	T	.	.	MAF_USDA=3.279
NC_035099.1	48131343	.	C	A	.	.	MAF_USDA=3.279
NC_035099.1	48131563	.	T	G	.	.	MAF_INRAE=21.053;MAF_USDA=7.647
NC_035099.1	48131606	.	C	T	.	.	MAF_USDA=2.459
NC_035099.1	48131612	.	C	T	.	.	MAF_INRAE=39.873;MAF_USDA=22.353
NC_035099.1	48131634	.	G	T	.	.	MAF_USDA=2.459
NC_035099.1	48131652	.	A	G	.	.	MAF_USDA=2.459
NC_035099.1	48131665	.	C	T	.	.	MAF_USDA=2.459
NC_035099.1	48131682	.	C	A	.	.	MAF_INRAE=5.696;MAF_USDA=1.639
NC_035099.1	48131715	.	T	G	.	.	MAF_USDA=1.639
NC_035099.1	48131737	.	G	T	.	.	MAF_INRAE=1.667
NC_035099.1	48131745	.	C	T	.	.	MAF_INRAE=3.333;MAF_USDA=14.118
NC_035099.1	48131768	.	T	A	.	.	MAF_USDA=3.279
NC_035099.1	48131803	.	T	G	.	.	MAF_USDA=3.279
NC_035099.1	48131825	.	T	A	.	.	MAF_USDA=2.459
NC_035099.1	48131863	.	A	G	.	.	MAF_INRAE=3.333;MAF_USDA=22.941
NC_035099.1	48131911	.	T	A	.	.	MAF_USDA=4.098
NC_035099.1	48131943	.	A	G	.	.	MAF_INRAE=21.053;MAF_USDA=9.016
NC_035099.1	48131984	.	G	T	.	.	MAF_USDA=6.471
NC_035099.1	48132000	.	T	C	.	.	MAF_USDA=2.459
NC_035099.1	48132025	.	C	T	.	.	MAF_USDA=2.459
NC_035099.1	48132036	.	G	T	.	.	MAF_USDA=6.557
NC_035099.1	48132039	.	T	C	.	.	MAF_INRAE=5.063;MAF_USDA=1.765
NC_035099.1	48132049	.	A	C	.	.	MAF_USDA=2.459
NC_035099.1	48132050	.	A	C	.	.	MAF_USDA=2.459
NC_035099.1	48132051	.	A	T	.	.	MAF_INRAE=49.367;MAF_USDA=41.765
NC_035099.1	48132053	.	T	G	.	.	MAF_INRAE=1.667
NC_035099.1	48132076	.	A	G	.	.	MAF_USDA=2.459
NC_035099.1	48132077	.	G	A	.	.	MAF_USDA=2.459
NC_035099.1	48132080	.	G	T	.	.	MAF_USDA=2.459
NC_035099.1	48132127	.	G	A	.	.	MAF_INRAE=1.667
NC_035099.1	48132138	.	C	G	.	.	MAF_INRAE=7.5;MAF_USDA=7.647
NC_035099.1	48132167	.	A	G	.	.	MAF_USDA=2.459
NC_035099.1	48132174	.	A	G	.	.	MAF_USDA=2.459
NC_035099.1	48132199	.	G	T	.	.	MAF_USDA=1.639
NC_035099.1	48132214	.	G	A	.	.	MAF_USDA=9.016
NC_035099.1	48132286	.	T	A	.	.	MAF_USDA=2.459
NC_035099.1	48132335	.	A	G	.	.	MAF_USDA=2.459
NC_035099.1	48132352	.	A	G	.	.	MAF_USDA=2.459
NC_035099.1	48132357	.	A	G	.	.	MAF_USDA=2.459
NC_035099.1	48132383	.	C	A	.	.	MAF_INRAE=5.063;MAF_USDA=1.765
NC_035099.1	48132393	.	G	T	.	.	MAF_USDA=2.459
NC_035099.1	48132419	.	C	G	.	.	MAF_USDA=1.639
NC_035099.1	48132462	.	T	C	.	.	MAF_USDA=1.765
NC_035099.1	48134599	.	C	T	.	.	MAF_USDA=8.333
NC_035099.1	48134610	.	T	G	.	.	MAF_USDA=27.083
NC_035099.1	48134652	.	T	A	.	.	MAF_USDA=4.167
NC_035099.1	48134670	.	T	G	.	.	MAF_USDA=12.5
NC_035099.1	48134698	.	T	C	.	.	MAF_USDA=6.25
NC_035099.1	48134791	.	C	T	.	.	MAF_USDA=43.529
NC_035099.1	48134825	.	A	G	.	.	MAF_USDA=2.459
NC_035099.1	48134876	.	A	T	.	.	MAF_USDA=1.639
NC_035099.1	48134897	.	G	A	.	.	MAF_USDA=1.639
NC_035099.1	48135014	.	C	T	.	.	MAF_USDA=1.639
NC_035099.1	48135140	.	T	G	.	.	MAF_INRAE=6.962;MAF_USDA=5.882
NC_035099.1	48135142	.	T	A	.	.	MAF_INRAE=21.053;MAF_USDA=30.0
NC_035099.1	48135172	.	C	A	.	.	MAF_USDA=1.639
NC_035099.1	48135183	.	G	T	.	.	MAF_USDA=5.738
NC_035099.1	48135219	.	C	A	.	.	MAF_USDA=2.459
NC_035099.1	48135221	.	A	C	.	.	MAF_USDA=6.557
NC_035099.1	48135222	.	C	G	.	.	MAF_USDA=2.459
NC_035099.1	48135265	.	G	C	.	.	MAF_USDA=7.377
NC_035099.1	48135428	.	T	A	.	.	MAF_USDA=10.417
NC_035099.1	48136390	.	T	C	.	.	MAF_USDA=33.333
NC_035099.1	48136405	.	C	A	.	.	MAF_USDA=6.25
NC_035099.1	48136409	.	CTGTGTGTG	CTGTGTGTA	.	.	MAF_USDA=31.25
NC_035099.1	48136533	.	G	C	.	.	MAF_USDA=14.118
NC_035099.1	48136534	.	A	C	.	.	MAF_USDA=13.934
NC_035099.1	48136584	.	C	T	.	.	MAF_USDA=1.639
NC_035099.1	48136642	.	C	T	.	.	MAF_USDA=4.098
NC_035099.1	48136660	.	G	A	.	.	MAF_USDA=4.098
NC_035099.1	48136680	.	T	C	.	.	MAF_USDA=2.459
NC_035099.1	48136784	.	T	C	.	.	MAF_USDA=2.5
NC_035099.1	48136892	.	G	C	.	.	MAF_USDA=1.639
NC_035099.1	48136917	.	T	G	.	.	MAF_USDA=2.459
NC_035099.1	48136919	.	T	G	.	.	MAF_USDA=16.393
NC_035099.1	48137015	.	T	A	.	.	MAF_USDA=2.459
NC_035099.1	48137034	.	G	T	.	.	MAF_INRAE=5.063;MAF_USDA=5.294
NC_035099.1	48137044	.	G	T	.	.	MAF_USDA=3.279
NC_035099.1	48137165	.	A	G	.	.	MAF_USDA=2.459
NC_035099.1	48137199	.	G	A	.	.	MAF_INRAE=36.076
NC_035099.1	48137230	.	T	A	.	.	MAF_USDA=2.459
NC_035099.1	48137302	.	C	A	.	.	MAF_USDA=2.459
NC_035099.1	48137313	.	A	T	.	.	MAF_USDA=2.459
NC_035099.1	48137318	.	T	G	.	.	MAF_USDA=2.459
NC_035099.1	48137320	.	T	A	.	.	MAF_INRAE=1.667;MAF_USDA=4.167
NC_035099.1	48137436	.	C	T	.	.	MAF_INRAE=6.667
NC_035099.1	48137717	.	C	T	.	.	MAF_USDA=4.167
NC_035099.1	48137745	.	C	T	.	.	MAF_USDA=2.459
NC_035099.1	48137777	.	C	T	.	.	MAF_INRAE=36.076;MAF_USDA=21.176
NC_035099.1	48137778	.	G	T	.	.	MAF_INRAE=1.667
NC_035099.1	48137809	.	C	T	.	.	MAF_INRAE=21.053;MAF_USDA=10.714
NC_035099.1	48137823	.	T	G	.	.	MAF_USDA=10.169
NC_035099.1	48137953	.	C	T	.	.	MAF_USDA=4.098
NC_035099.1	48137969	.	G	A	.	.	MAF_INRAE=7.595;MAF_USDA=14.583
NC_035099.1	48138050	.	C	T	.	.	MAF_USDA=2.459
NC_035099.1	48138105	.	G	T	.	.	MAF_USDA=16.393
NC_035099.1	48138139	.	A	T	.	.	MAF_USDA=6.25
NC_035099.1	48138227	.	G	T	.	.	MAF_USDA=1.639
NC_035099.1	48138230	.	A	T	.	.	MAF_INRAE=21.053;MAF_USDA=7.647
NC_035099.1	48138265	.	A	G	.	.	MAF_USDA=3.279
NC_035099.1	48138286	.	T	G	.	.	MAF_INRAE=21.053;MAF_USDA=20.0
NC_035099.1	48138376	.	G	C	.	.	MAF_USDA=9.412
NC_035099.1	48138404	.	G	A	.	.	MAF_INRAE=21.053;MAF_USDA=11.176
NC_035099.1	48138429	.	G	A	.	.	MAF_INRAE=39.873;MAF_USDA=21.176
NC_035099.1	48138495	.	C	T	.	.	MAF_INRAE=34.81
NC_035099.1	48138565	.	G	A	.	.	MAF_USDA=2.459
NC_035099.1	48138592	.	A	C	.	.	MAF_USDA=4.167
NC_035099.1	48139055	.	T	A	.	.	MAF_INRAE=5.833;MAF_USDA=31.148
NC_035099.1	48139056	.	A	T	.	.	MAF_INRAE=1.667
NC_035099.1	48139163	.	A	C	.	.	MAF_USDA=12.5
NC_035099.1	48139347	.	G	T	.	.	MAF_USDA=1.639
NC_035099.1	48139423	.	G	A	.	.	MAF_USDA=1.639
NC_035099.1	48139478	.	G	T	.	.	MAF_USDA=3.333
NC_035099.1	48139490	.	G	A	.	.	MAF_INRAE=1.667
NC_035099.1	48139544	.	T	A	.	.	MAF_INRAE=21.053;MAF_USDA=7.738
NC_035099.1	48139638	.	G	C	.	.	MAF_USDA=4.098
NC_035099.1	48139808	.	C	T	.	.	MAF_INRAE=5.0
NC_035099.1	48140333	.	G	C	.	.	MAF_USDA=2.459
NC_035099.1	48140352	.	C	G	.	.	MAF_USDA=7.059
NC_035099.1	48140366	.	G	T	.	.	MAF_USDA=1.639
NC_035099.1	48140388	.	G	T	.	.	MAF_USDA=13.934
NC_035099.1	48140667	.	G	C	.	.	MAF_USDA=2.459
NC_035099.1	48140822	.	G	C	.	.	MAF_INRAE=21.053;MAF_USDA=7.647
NC_035099.1	48140985	.	C	T	.	.	MAF_INRAE=37.5;MAF_USDA=35.417
NC_035099.1	48140991	.	A	G	.	.	MAF_USDA=1.639
NC_035099.1	48140998	.	G	T	.	.	MAF_INRAE=5.063;MAF_USDA=4.118
NC_035099.1	48141029	.	G	A	.	.	MAF_USDA=1.639
NC_035099.1	48141072	.	G	T	.	.	MAF_USDA=1.639
NC_035099.1	48141202	.	G	A	.	.	MAF_INRAE=5.063
NC_035099.1	48141242	.	G	A	.	.	MAF_USDA=6.25
NC_035099.1	48141346	.	G	T	.	.	MAF_INRAE=39.241;MAF_USDA=20.588
NC_035099.1	48141446	.	T	G	.	.	MAF_USDA=4.918
NC_035099.1	48141464	.	A	T	.	.	MAF_USDA=16.393
NC_035099.1	48141495	.	A	G	.	.	MAF_USDA=2.459
NC_035099.1	48141598	.	T	C	.	.	MAF_USDA=1.639
NC_035099.1	48141601	.	T	A	.	.	MAF_USDA=3.279
NC_035099.1	48141642	.	G	A	.	.	MAF_USDA=1.639
NC_035099.1	48141755	.	C	G	.	.	MAF_USDA=37.5
NC_035099.1	48141879	.	C	A	.	.	MAF_USDA=2.459
NC_035099.1	48141936	.	A	T	.	.	MAF_INRAE=7.595;MAF_USDA=16.667
NC_035099.1	48141964	.	G	A	.	.	MAF_USDA=4.098
NC_035099.1	48142025	.	C	A	.	.	MAF_USDA=2.459
NC_035099.1	48142108	.	C	T	.	.	MAF_INRAE=35.443
NC_035099.1	48142172	.	A	C	.	.	MAF_INRAE=33.544;MAF_USDA=16.471
NC_035099.1	48142194	.	G	A	.	.	MAF_USDA=1.639
NC_035099.1	48142215	.	T	C	.	.	MAF_INRAE=21.053;MAF_USDA=7.738
NC_035099.1	48142220	.	T	A	.	.	MAF_INRAE=1.667;MAF_USDA=4.167
NC_035099.1	48142233	.	A	G	.	.	MAF_INRAE=34.81;MAF_USDA=2.459
NC_035099.1	48142337	.	G	A	.	.	MAF_INRAE=21.053
NC_035099.1	48142449	.	A	C	.	.	MAF_USDA=2.941
NC_035099.1	48142496	.	A	G	.	.	MAF_USDA=6.557
NC_035099.1	48142542	.	A	C	.	.	MAF_USDA=6.557
NC_035099.1	48142554	.	C	A	.	.	MAF_USDA=35.417
NC_035099.1	48143459	.	T	A	.	.	MAF_USDA=1.639
NC_035099.1	48143514	.	T	C	.	.	MAF_USDA=1.639
NC_035099.1	48143566	.	C	T	.	.	MAF_USDA=13.115
NC_035099.1	48143582	.	T	C	.	.	MAF_USDA=7.647
NC_035099.1	48143595	.	G	A	.	.	MAF_USDA=3.279
NC_035099.1	48143613	.	A	C,*	.	.	MAF_INRAE=10.526
NC_035099.1	48143647	.	C	A	.	.	MAF_INRAE=15.789;MAF_USDA=39.412
NC_035099.1	48143715	.	G	T	.	.	MAF_INRAE=1.667;MAF_USDA=4.167
NC_035099.1	48143773	.	C	T	.	.	MAF_INRAE=21.053;MAF_USDA=7.647
NC_035099.1	48143817	.	C	A	.	.	MAF_INRAE=1.667
NC_035099.1	48143818	.	A	T	.	.	MAF_INRAE=1.667
NC_035099.1	48143841	.	G	A	.	.	MAF_USDA=4.098
NC_035099.1	48143957	.	G	A	.	.	MAF_USDA=10.656
NC_035099.1	48143961	.	A	T	.	.	MAF_INRAE=21.053;MAF_USDA=7.059
NC_035099.1	48144014	.	A	T	.	.	MAF_USDA=1.639
NC_035099.1	48144057	.	C	T	.	.	MAF_USDA=5.882
NC_035099.1	48144776	.	C	T	.	.	MAF_USDA=1.639
NC_035099.1	48144818	.	T	C	.	.	MAF_INRAE=21.053
NC_035099.1	48144929	.	G	T	.	.	MAF_USDA=6.25
NC_035099.1	48144975	.	C	T	.	.	MAF_USDA=1.639
NC_035099.1	48144978	.	C	T	.	.	MAF_INRAE=21.053;MAF_USDA=7.059
NC_035099.1	48145047	.	C	A	.	.	MAF_USDA=1.639
NC_035099.1	48145056	.	G	T	.	.	MAF_INRAE=38.608;MAF_USDA=21.176
NC_035099.1	48145072	.	G	A	.	.	MAF_USDA=31.25
NC_035099.1	48145088	.	A	C	.	.	MAF_USDA=4.918
NC_035099.1	48145122	.	C	A	.	.	MAF_INRAE=47.368;MAF_USDA=35.417
NC_035099.1	48145206	.	T	A	.	.	MAF_INRAE=37.5
NC_035099.1	48145253	.	C	A	.	.	MAF_INRAE=1.667
NC_035099.1	48145265	.	C	G	.	.	MAF_INRAE=21.053
NC_035099.1	48145304	.	C	T	.	.	MAF_USDA=1.639
NC_035099.1	48145374	.	T	A	.	.	MAF_USDA=1.639
NC_035099.1	48145441	.	A	T	.	.	MAF_USDA=2.459
NC_035099.1	48145548	.	T	C	.	.	MAF_INRAE=21.053;MAF_USDA=24.118
NC_035099.1	48145559	.	A	T	.	.	MAF_USDA=1.639
NC_035099.1	48145579	.	G	A	.	.	MAF_USDA=2.459
NC_035099.1	48145593	.	A	G	.	.	MAF_USDA=2.459
NC_035099.1	48145596	.	A	G	.	.	MAF_USDA=2.459
NC_035099.1	48145597	.	C	G	.	.	MAF_USDA=2.459
NC_035099.1	48145618	.	T	G	.	.	MAF_USDA=2.459
NC_035099.1	48145623	.	C	T	.	.	MAF_USDA=2.459
NC_035099.1	48145655	.	G	A	.	.	MAF_INRAE=21.053;MAF_USDA=2.459
NC_035099.1	48145691	.	C	T	.	.	MAF_USDA=2.459
NC_035099.1	48145709	.	G	A	.	.	MAF_INRAE=1.667
NC_035099.1	48145714	.	T	G	.	.	MAF_USDA=2.459
NC_035099.1	48145715	.	G	T	.	.	MAF_INRAE=8.228;MAF_USDA=15.294
NC_035099.1	48145716	.	G	C	.	.	MAF_INRAE=5.833;MAF_USDA=20.833
NC_035099.1	48145746	.	A	C	.	.	MAF_USDA=2.459
NC_035099.1	48145761	.	A	C	.	.	MAF_INRAE=28.481;MAF_USDA=9.412
NC_035099.1	48145785	.	T	A	.	.	MAF_USDA=2.459
NC_035099.1	48145809	.	G	T	.	.	MAF_USDA=3.279
NC_035099.1	48145911	.	G	T	.	.	MAF_USDA=7.377
NC_035099.1	48145955	.	A	T	.	.	MAF_USDA=2.459
NC_035099.1	48145966	.	G	A	.	.	MAF_USDA=2.459
NC_035099.1	48146016	.	T	C	.	.	MAF_USDA=2.459
NC_035099.1	48146028	.	G	A	.	.	MAF_USDA=2.459
NC_035099.1	48146034	.	C	T	.	.	MAF_USDA=2.459
NC_035099.1	48146072	.	A	C	.	.	MAF_USDA=2.459
NC_035099.1	48146073	.	T	C	.	.	MAF_USDA=2.459
NC_035099.1	48146086	.	A	T	.	.	MAF_USDA=2.459
NC_035099.1	48146100	.	A	G	.	.	MAF_USDA=2.459
NC_035099.1	48146139	.	A	C	.	.	MAF_USDA=4.098
NC_035099.1	48146164	.	T	C	.	.	MAF_USDA=2.459
NC_035099.1	48146189	.	G	A	.	.	MAF_USDA=2.459
NC_035099.1	48146192	.	A	C	.	.	MAF_USDA=2.459
NC_035099.1	48146196	.	G	T	.	.	MAF_USDA=2.459
NC_035099.1	48146197	.	A	T	.	.	MAF_USDA=2.459
NC_035099.1	48146215	.	T	A	.	.	MAF_USDA=4.098
NC_035099.1	48146250	.	A	G	.	.	MAF_USDA=31.25
NC_035099.1	48146296	.	C	G	.	.	MAF_USDA=2.459
NC_035099.1	48146324	.	G	A	.	.	MAF_USDA=4.918
NC_035099.1	48146367	.	G	A	.	.	MAF_USDA=1.639
NC_035099.1	48146378	.	G	C	.	.	MAF_USDA=1.639
NC_035099.1	48146402	.	G	T	.	.	MAF_USDA=2.459
NC_035099.1	48146581	.	C	A	.	.	MAF_USDA=2.459
NC_035099.1	48146792	.	G	T	.	.	MAF_USDA=1.639
NC_035099.1	48146821	.	A	G	.	.	MAF_INRAE=21.053;MAF_USDA=24.118
NC_035099.1	48146839	.	G	A	.	.	MAF_USDA=2.459
NC_035099.1	48146885	.	A	G	.	.	MAF_USDA=4.918
NC_035099.1	48146891	.	G	T	.	.	MAF_USDA=4.918
NC_035099.1	48146896	.	G	A	.	.	MAF_USDA=2.459
NC_035099.1	48147189	.	C	G	.	.	MAF_INRAE=7.595
NC_035099.1	48147190	.	G	A	.	.	MAF_INRAE=1.667
NC_035099.1	48147215	.	A	G	.	.	MAF_INRAE=5.063
NC_035099.1	48147264	.	C	A	.	.	MAF_USDA=2.542
NC_035099.1	48147341	.	T	A	.	.	MAF_USDA=2.5
NC_035099.1	48147351	.	T	A	.	.	MAF_INRAE=40.833
NC_035099.1	48147353	.	C	A	.	.	MAF_USDA=6.25
NC_035099.1	48147437	.	G	T	.	.	MAF_INRAE=1.667;MAF_USDA=2.5
NC_035099.1	48147451	.	G	A	.	.	MAF_USDA=4.167
NC_035099.1	48147462	.	T	A	.	.	MAF_USDA=2.5
NC_035099.1	48147522	.	C	A	.	.	MAF_USDA=6.25
NC_035099.1	48147574	.	A	C	.	.	MAF_USDA=3.333
NC_035099.1	48147604	.	C	T	.	.	MAF_USDA=2.5
NC_035099.1	48147605	.	G	A	.	.	MAF_INRAE=1.667
NC_035099.1	48147641	.	C	A	.	.	MAF_USDA=3.333
NC_035099.1	48147695	.	A	T	.	.	MAF_USDA=9.524
NC_035099.1	48147698	.	T	G	.	.	MAF_USDA=5.833
NC_035099.1	48147710	.	T	C	.	.	MAF_USDA=9.524
NC_035099.1	48147757	.	A	G	.	.	MAF_USDA=3.333
NC_035099.1	48147812	.	A	C	.	.	MAF_INRAE=21.053;MAF_USDA=14.286
NC_035099.1	48147976	.	C	T	.	.	MAF_INRAE=21.053;MAF_USDA=1.667
NC_035099.1	48148037	.	G	T	.	.	MAF_INRAE=34.177;MAF_USDA=17.47
NC_035099.1	48148095	.	C	A	.	.	MAF_USDA=2.5
NC_035099.1	48148101	.	A	G	.	.	MAF_USDA=2.459
NC_035099.1	48148102	.	G	A	.	.	MAF_INRAE=21.053;MAF_USDA=6.25
NC_035099.1	48148119	.	G	T	.	.	MAF_INRAE=1.667
NC_035099.1	48148141	.	T	G	.	.	MAF_INRAE=21.053;MAF_USDA=8.235
NC_035099.1	48148160	.	C	T	.	.	MAF_USDA=2.459
NC_035099.1	48148169	.	A	G	.	.	MAF_INRAE=21.053;MAF_USDA=8.235
NC_035099.1	48148237	.	A	G	.	.	MAF_USDA=2.459
NC_035099.1	48148367	.	G	C	.	.	MAF_USDA=2.459
NC_035099.1	48148382	.	G	A	.	.	MAF_USDA=2.459
NC_035099.1	48148401	.	A	G	.	.	MAF_INRAE=3.333;MAF_USDA=13.529
NC_035099.1	48148405	.	G	A	.	.	MAF_USDA=1.639
NC_035099.1	48148418	.	G	C	.	.	MAF_USDA=2.459
NC_035099.1	48148592	.	C	A	.	.	MAF_USDA=2.459
NC_035099.1	48148600	.	A	C	.	.	MAF_USDA=2.459
NC_035099.1	48148641	.	T	G	.	.	MAF_USDA=2.459
NC_035099.1	48148708	.	G	T	.	.	MAF_USDA=1.639
NC_035099.1	48148735	.	A	T	.	.	MAF_USDA=3.279
NC_035099.1	48148740	.	G	A	.	.	MAF_INRAE=1.667
NC_035099.1	48148787	.	G	T	.	.	MAF_USDA=1.639
NC_035099.1	48148848	.	G	A	.	.	MAF_INRAE=6.329;MAF_USDA=10.417
NC_035099.1	48148920	.	C	A	.	.	MAF_INRAE=1.667;MAF_USDA=4.167
NC_035099.1	48148990	.	T	C	.	.	MAF_USDA=2.459
NC_035099.1	48149004	.	A	G	.	.	MAF_INRAE=1.667;MAF_USDA=12.353
NC_035099.1	48149026	.	C	T	.	.	MAF_USDA=6.25
NC_035099.1	48150243	.	G	A	.	.	MAF_INRAE=1.667;MAF_USDA=4.167
NC_035099.1	48150268	.	G	T	.	.	MAF_USDA=1.639
NC_035099.1	48150275	.	T	C	.	.	MAF_USDA=2.459
NC_035099.1	48150278	.	T	C	.	.	MAF_USDA=2.459
NC_035099.1	48150279	.	G	A	.	.	MAF_USDA=2.459
NC_035099.1	48150280	.	C	T	.	.	MAF_USDA=2.459
NC_035099.1	48150292	.	A	T	.	.	MAF_USDA=6.557
NC_035099.1	48150305	.	C	G	.	.	MAF_USDA=2.459
NC_035099.1	48150306	.	T	G	.	.	MAF_USDA=2.459
NC_035099.1	48150313	.	T	C	.	.	MAF_USDA=13.529
NC_035099.1	48150315	.	T	A	.	.	MAF_USDA=14.118
NC_035099.1	48150321	.	C	T	.	.	MAF_USDA=12.353
NC_035099.1	48150325	.	C	T	.	.	MAF_USDA=20.833
NC_035099.1	48150328	.	C	T	.	.	MAF_USDA=11.765
NC_035099.1	48150329	.	A	G	.	.	MAF_USDA=20.833
NC_035099.1	48150330	.	T	C	.	.	MAF_USDA=25.0
NC_035099.1	48150753	.	G	C	.	.	MAF_INRAE=4.167;MAF_USDA=14.118
NC_035099.1	48150771	.	C	T	.	.	MAF_USDA=2.459
NC_035099.1	48150836	.	T	G	.	.	MAF_USDA=4.167
NC_035099.1	48150869	.	A	G	.	.	MAF_USDA=8.197
NC_035099.1	48150880	.	C	A	.	.	MAF_USDA=1.639
NC_035099.1	48150919	.	G	A	.	.	MAF_USDA=1.639
NC_035099.1	48150929	.	G	T	.	.	MAF_USDA=2.459
NC_035099.1	48151014	.	A	G	.	.	MAF_USDA=2.459
NC_035099.1	48151030	.	T	C	.	.	MAF_INRAE=5.063;MAF_USDA=2.353
NC_035099.1	48151067	.	C	T	.	.	MAF_USDA=2.459
NC_035099.1	48151072	.	A	T	.	.	MAF_USDA=2.459
NC_035099.1	48151097	.	A	T	.	.	MAF_USDA=2.459
NC_035099.1	48151218	.	G	A	.	.	MAF_USDA=2.459
NC_035099.1	48151219	.	C	A	.	.	MAF_INRAE=35.443
NC_035099.1	48151239	.	G	A	.	.	MAF_USDA=4.098
NC_035099.1	48151324	.	T	G	.	.	MAF_USDA=2.459
NC_035099.1	48151327	.	T	C	.	.	MAF_USDA=3.279
NC_035099.1	48151417	.	G	C	.	.	MAF_INRAE=1.667
NC_035099.1	48151422	.	T	G	.	.	MAF_USDA=2.459
NC_035099.1	48151423	.	C	A	.	.	MAF_INRAE=21.053;MAF_USDA=41.803
NC_035099.1	48151427	.	T	G	.	.	MAF_USDA=2.459
NC_035099.1	48151461	.	G	A	.	.	MAF_USDA=1.639
NC_035099.1	48151502	.	C	T	.	.	MAF_USDA=2.459
NC_035099.1	48151544	.	G	A	.	.	MAF_USDA=2.459
NC_035099.1	48151553	.	T	A	.	.	MAF_USDA=2.459
NC_035099.1	48151558	.	G	A	.	.	MAF_INRAE=6.329;MAF_USDA=10.588
NC_035099.1	48151593	.	G	T	.	.	MAF_USDA=4.918
NC_035099.1	48151627	.	C	T	.	.	MAF_INRAE=5.063;MAF_USDA=2.459
NC_035099.1	48151634	.	G	A	.	.	MAF_USDA=2.459
NC_035099.1	48151690	.	A	C	.	.	MAF_USDA=1.639
NC_035099.1	48151768	.	A	T	.	.	MAF_USDA=2.459
NC_035099.1	48151813	.	G	T	.	.	MAF_USDA=2.459
NC_035099.1	48151925	.	G	A	.	.	MAF_INRAE=21.053;MAF_USDA=41.525
NC_035099.1	48151935	.	A	T	.	.	MAF_USDA=5.085
NC_035099.1	48151964	.	C	A	.	.	MAF_USDA=7.5
NC_035099.1	48151965	.	A	G	.	.	MAF_USDA=3.333
NC_035099.1	48152005	.	A	G	.	.	MAF_USDA=2.459
NC_035099.1	48152094	.	C	T	.	.	MAF_USDA=1.639
NC_035099.1	48152114	.	C	G	.	.	MAF_USDA=2.459
NC_035099.1	48152149	.	G	A	.	.	MAF_USDA=2.5
NC_035099.1	48152167	.	G	T	.	.	MAF_USDA=2.5
NC_035099.1	48152219	.	C	T	.	.	MAF_INRAE=21.053;MAF_USDA=6.557
NC_035099.1	48152247	.	A	G	.	.	MAF_USDA=2.5
NC_035099.1	48152281	.	C	T	.	.	MAF_USDA=3.279
NC_035099.1	48152346	.	A	C	.	.	MAF_USDA=2.459
NC_035099.1	48152408	.	G	A	.	.	MAF_USDA=1.639
NC_035099.1	48152438	.	C	G	.	.	MAF_INRAE=21.053;MAF_USDA=7.377
NC_035099.1	48152445	.	T	G	.	.	MAF_USDA=3.279
NC_035099.1	48152497	.	G	A	.	.	MAF_USDA=2.459
NC_035099.1	48152499	.	T	C	.	.	MAF_USDA=2.459
NC_035099.1	48152508	.	A	T	.	.	MAF_USDA=1.639
NC_035099.1	48152527	.	T	C	.	.	MAF_USDA=2.459
NC_035099.1	48152575	.	A	G	.	.	MAF_USDA=2.459
NC_035099.1	48152630	.	A	C	.	.	MAF_USDA=3.279
NC_035099.1	48152646	.	T	A	.	.	MAF_USDA=2.459
NC_035099.1	48152654	.	C	G	.	.	MAF_INRAE=21.053;MAF_USDA=7.377
NC_035099.1	48152665	.	G	T	.	.	MAF_USDA=2.459
NC_035099.1	48152692	.	A	G	.	.	MAF_USDA=22.951
NC_035099.1	48152736	.	C	A	.	.	MAF_USDA=1.639
NC_035099.1	48152737	.	G	A	.	.	MAF_USDA=6.25
NC_035099.1	48152745	.	G	A	.	.	MAF_USDA=1.639
NC_035099.1	48152768	.	T	C	.	.	MAF_USDA=3.279
NC_035099.1	48152904	.	C	T	.	.	MAF_USDA=2.459
NC_035099.1	48152948	.	G	A	.	.	MAF_INRAE=5.063;MAF_USDA=2.353
NC_035099.1	48152962	.	G	C	.	.	MAF_USDA=1.639
NC_035099.1	48152985	.	G	T	.	.	MAF_USDA=25.294
NC_035099.1	48153049	.	G	A	.	.	MAF_INRAE=5.063;MAF_USDA=6.471
NC_035099.1	48153139	.	C	T	.	.	MAF_USDA=2.459
NC_035099.1	48153180	.	C	A	.	.	MAF_USDA=2.459
NC_035099.1	48153226	.	A	T	.	.	MAF_USDA=3.279
NC_035099.1	48153286	.	A	C	.	.	MAF_USDA=2.459
NC_035099.1	48153324	.	C	T	.	.	MAF_USDA=3.279
NC_035099.1	48153446	.	G	T	.	.	MAF_USDA=4.918
NC_035099.1	48153450	.	T	C	.	.	MAF_USDA=19.412
NC_035099.1	48153457	.	C	G	.	.	MAF_USDA=6.25
NC_035099.1	48153565	.	G	A	.	.	MAF_INRAE=11.392;MAF_USDA=28.824
NC_035099.1	48153568	.	A	C	.	.	MAF_USDA=6.25
NC_035099.1	48153576	.	G	A	.	.	MAF_USDA=6.25
NC_035099.1	48153672	.	G	A	.	.	MAF_USDA=4.098
NC_035099.1	48153691	.	G	A	.	.	MAF_USDA=1.639
NC_035099.1	48153726	.	G	T	.	.	MAF_USDA=2.459
NC_035099.1	48153739	.	G	T	.	.	MAF_USDA=1.639
NC_035099.1	48153788	.	C	T	.	.	MAF_INRAE=5.063;MAF_USDA=2.459
NC_035099.1	48153836	.	T	C	.	.	MAF_USDA=6.25
NC_035099.1	48153885	.	G	A	.	.	MAF_INRAE=21.053;MAF_USDA=1.639
NC_035099.1	48153905	.	G	T	.	.	MAF_INRAE=1.667;MAF_USDA=4.167
NC_035099.1	48153910	.	G	T	.	.	MAF_USDA=2.5
NC_035099.1	48153998	.	T	G	.	.	MAF_INRAE=12.025;MAF_USDA=29.167
NC_035099.1	48154138	.	G	T	.	.	MAF_USDA=5.085
NC_035099.1	48154255	.	C	A	.	.	MAF_USDA=2.542
NC_035099.1	48154286	.	C	T	.	.	MAF_USDA=4.237
NC_035099.1	48154395	.	C	T	.	.	MAF_USDA=26.667
NC_035099.1	48154471	.	G	A	.	.	MAF_INRAE=21.053;MAF_USDA=7.5
NC_035099.1	48154489	.	C	G	.	.	MAF_USDA=2.5
NC_035099.1	48154548	.	A	C	.	.	MAF_INRAE=39.241;MAF_USDA=15.574
NC_035099.1	48154604	.	A	T	.	.	MAF_INRAE=33.544;MAF_USDA=17.059
NC_035099.1	48154708	.	A	C	.	.	MAF_INRAE=5.063;MAF_USDA=2.353
NC_035099.1	48154768	.	G	C	.	.	MAF_USDA=1.639
NC_035099.1	48154769	.	C	A	.	.	MAF_USDA=1.639
NC_035099.1	48154776	.	C	G	.	.	MAF_INRAE=21.053;MAF_USDA=1.639
NC_035099.1	48154831	.	C	T	.	.	MAF_INRAE=35.443
NC_035099.1	48154867	.	C	T	.	.	MAF_USDA=2.459
NC_035099.1	48154874	.	G	A	.	.	MAF_USDA=24.118
NC_035099.1	48155001	.	A	T	.	.	MAF_USDA=1.667
NC_035099.1	48155002	.	C	A	.	.	MAF_USDA=23.77
NC_035099.1	48155013	.	C	T	.	.	MAF_INRAE=8.861;MAF_USDA=7.377
NC_035099.1	48155103	.	A	C	.	.	MAF_USDA=2.459
NC_035099.1	48155159	.	T	A	.	.	MAF_INRAE=21.053;MAF_USDA=29.762
NC_035099.1	48155198	.	G	C	.	.	MAF_INRAE=7.595;MAF_USDA=10.417
NC_035099.1	48155296	.	G	T	.	.	MAF_INRAE=1.667
NC_035099.1	48155297	.	T	A	.	.	MAF_INRAE=1.667
NC_035099.1	48155484	.	T	A	.	.	MAF_USDA=2.459
NC_035099.1	48155676	.	A	T	.	.	MAF_INRAE=5.063;MAF_USDA=1.639
NC_035099.1	48155769	.	C	T	.	.	MAF_USDA=19.412
NC_035099.1	48155770	.	A	T	.	.	MAF_INRAE=3.333;MAF_USDA=13.529
NC_035099.1	48155851	.	C	T	.	.	MAF_USDA=5.738
NC_035099.1	48155936	.	T	A	.	.	MAF_INRAE=34.81;MAF_USDA=4.918
NC_035099.1	48155977	.	T	A	.	.	MAF_USDA=3.279
NC_035099.1	48156007	.	C	T	.	.	MAF_INRAE=21.053;MAF_USDA=1.639
NC_035099.1	48156027	.	C	G	.	.	MAF_USDA=3.529
NC_035099.1	48156029	.	C	T	.	.	MAF_INRAE=21.053;MAF_USDA=28.235
NC_035099.1	48156107	.	G	T	.	.	MAF_USDA=1.639
NC_035099.1	48156134	.	T	G	.	.	MAF_INRAE=11.392;MAF_USDA=26.471
NC_035099.1	48156152	.	T	G	.	.	MAF_USDA=4.098
NC_035099.1	48156235	.	G	A	.	.	MAF_USDA=1.639
NC_035099.1	48156255	.	C	A	.	.	MAF_INRAE=5.063;MAF_USDA=2.459
NC_035099.1	48156395	.	G	A	.	.	MAF_USDA=1.639
NC_035099.1	48156621	.	C	A	.	.	MAF_INRAE=5.063;MAF_USDA=2.083
NC_035099.1	48156734	.	C	A	.	.	MAF_USDA=2.5
NC_035099.1	48156768	.	G	T	.	.	MAF_USDA=3.333
NC_035099.1	48156776	.	G	A	.	.	MAF_INRAE=5.063;MAF_USDA=2.083
NC_035099.1	48156855	.	A	C	.	.	MAF_USDA=27.381
NC_035099.1	48156874	.	C	G	.	.	MAF_USDA=10.833
NC_035099.1	48157000	.	C	T	.	.	MAF_INRAE=1.667;MAF_USDA=4.167
NC_035099.1	48157012	.	T	C	.	.	MAF_USDA=1.639
NC_035099.1	48157067	.	G	C	.	.	MAF_INRAE=1.667;MAF_USDA=3.279
NC_035099.1	48157128	.	G	A	.	.	MAF_USDA=6.25
NC_035099.1	48157155	.	A	T	.	.	MAF_USDA=19.412
NC_035099.1	48157174	.	C	T	.	.	MAF_INRAE=1.667;MAF_USDA=4.167
NC_035099.1	48157298	.	G	A	.	.	MAF_USDA=6.25
NC_035099.1	48157418	.	G	A	.	.	MAF_USDA=6.557
NC_035099.1	48157424	.	G	A	.	.	MAF_USDA=6.471
NC_035099.1	48157502	.	T	A	.	.	MAF_USDA=19.412
NC_035099.1	48157514	.	G	T	.	.	MAF_INRAE=1.667
NC_035099.1	48157752	.	A	T	.	.	MAF_USDA=8.333
NC_035099.1	48157753	.	C	T	.	.	MAF_USDA=8.333
NC_035099.1	48157778	.	C	A	.	.	MAF_USDA=4.237
NC_035099.1	48158008	.	T	G	.	.	MAF_INRAE=10.526;MAF_USDA=5.085
NC_035099.1	48158240	.	A	T	.	.	MAF_USDA=1.695
NC_035099.1	48158299	.	T	A	.	.	MAF_USDA=2.5
NC_035099.1	48158359	.	G	A	.	.	MAF_INRAE=4.43;MAF_USDA=4.706
NC_035099.1	48158371	.	C	T	.	.	MAF_USDA=1.639
NC_035099.1	48158452	.	C	G	.	.	MAF_USDA=6.25
NC_035099.1	48158461	.	T	G	.	.	MAF_USDA=4.118
NC_035099.1	48158484	.	G	A	.	.	MAF_USDA=2.5
NC_035099.1	48158489	.	T	G	.	.	MAF_USDA=12.5
NC_035099.1	48158493	.	C	T	.	.	MAF_USDA=12.5
NC_035099.1	48158502	.	G	T	.	.	MAF_INRAE=37.342;MAF_USDA=40.476
NC_035099.1	48158503	.	G	T	.	.	MAF_INRAE=34.167;MAF_USDA=40.964
NC_035099.1	48158521	.	T	G	.	.	MAF_USDA=12.712
NC_035099.1	48158526	.	A	C	.	.	MAF_INRAE=48.101;MAF_USDA=41.566
NC_035099.1	48158548	.	A	C	.	.	MAF_USDA=6.25
NC_035099.1	48158553	.	T	A	.	.	MAF_INRAE=47.368
NC_035099.1	48158561	.	G	A	.	.	MAF_INRAE=5.063;MAF_USDA=2.542
NC_035099.1	48158565	.	G	T	.	.	MAF_USDA=3.39
NC_035099.1	48158567	.	C	T	.	.	MAF_INRAE=35.443
NC_035099.1	48158576	.	T	G	.	.	MAF_INRAE=1.667
NC_035099.1	48158581	.	T	A	.	.	MAF_INRAE=1.667;MAF_USDA=12.048
NC_035099.1	48158587	.	T	A	.	.	MAF_USDA=1.695
NC_035099.1	48158589	.	C	T	.	.	MAF_INRAE=5.063;MAF_USDA=3.012
NC_035099.1	48158599	.	A	C	.	.	MAF_INRAE=36.076;MAF_USDA=1.695
NC_035099.1	48158606	.	G	A	.	.	MAF_USDA=6.25
NC_035099.1	48158620	.	T	G	.	.	MAF_USDA=3.39
NC_035099.1	48158623	.	C	T	.	.	MAF_INRAE=34.81;MAF_USDA=12.048
NC_035099.1	48158626	.	T	C	.	.	MAF_INRAE=42.5
NC_035099.1	48158659	.	A	T	.	.	MAF_USDA=6.627
NC_035099.1	48158664	.	C	T	.	.	MAF_USDA=5.932
NC_035099.1	48158668	.	T	C	.	.	MAF_USDA=12.048
NC_035099.1	48158676	.	T	C	.	.	MAF_USDA=5.932
NC_035099.1	48158773	.	G	C	.	.	MAF_INRAE=6.329;MAF_USDA=6.627
NC_035099.1	48158853	.	G	A	.	.	MAF_INRAE=17.089;MAF_USDA=31.928
NC_035099.1	48158873	.	C	T	.	.	MAF_USDA=2.542
NC_035099.1	48158877	.	A	T	.	.	MAF_INRAE=8.861;MAF_USDA=14.583
NC_035099.1	48158884	.	C	G	.	.	MAF_INRAE=36.076;MAF_USDA=5.932
NC_035099.1	48158925	.	T	C	.	.	MAF_USDA=6.25
NC_035099.1	48158997	.	T	C	.	.	MAF_USDA=2.542
NC_035099.1	48159014	.	T	C	.	.	MAF_USDA=2.542
NC_035099.1	48159024	.	A	C	.	.	MAF_USDA=2.542
NC_035099.1	48159030	.	A	G	.	.	MAF_INRAE=5.063;MAF_USDA=1.695
NC_035099.1	48159035	.	A	G	.	.	MAF_INRAE=21.053;MAF_USDA=5.932
NC_035099.1	48159036	.	G	T	.	.	MAF_USDA=2.542
NC_035099.1	48159065	.	G	A	.	.	MAF_USDA=2.542
NC_035099.1	48159090	.	T	A	.	.	MAF_USDA=2.542
NC_035099.1	48159092	.	C	G	.	.	MAF_USDA=2.542
NC_035099.1	48159102	.	C	A	.	.	MAF_USDA=3.279
NC_035099.1	48159149	.	T	A	.	.	MAF_INRAE=1.667
NC_035099.1	48159167	.	G	C	.	.	MAF_USDA=1.639
NC_035099.1	48159185	.	A	G	.	.	MAF_INRAE=1.667;MAF_USDA=2.353
NC_035099.1	48159211	.	T	C	.	.	MAF_USDA=2.459
NC_035099.1	48159216	.	G	T	.	.	MAF_USDA=2.459
NC_035099.1	48159240	.	A	T	.	.	MAF_USDA=2.459
NC_035099.1	48159260	.	T	C	.	.	MAF_USDA=2.459
NC_035099.1	48159326	.	T	G	.	.	MAF_INRAE=6.329;MAF_USDA=6.471
NC_035099.1	48159373	.	G	C	.	.	MAF_USDA=1.667
NC_035099.1	48159381	.	A	T	.	.	MAF_INRAE=5.063;MAF_USDA=2.381
NC_035099.1	48159439	.	G	T	.	.	MAF_USDA=1.667
NC_035099.1	48159445	.	G	A	.	.	MAF_USDA=2.5
NC_035099.1	48159511	.	A	C	.	.	MAF_INRAE=1.667;MAF_USDA=24.706
NC_035099.1	48159553	.	T	C	.	.	MAF_USDA=2.459
NC_035099.1	48159575	.	G	A	.	.	MAF_USDA=2.459
NC_035099.1	48159577	.	C	A	.	.	MAF_USDA=2.459
NC_035099.1	48159578	.	T	A	.	.	MAF_USDA=2.459
NC_035099.1	48159585	.	C	T	.	.	MAF_USDA=2.459
NC_035099.1	48159651	.	C	T	.	.	MAF_INRAE=1.667
NC_035099.1	48159652	.	A	G	.	.	MAF_INRAE=1.667
NC_035099.1	48159657	.	A	G	.	.	MAF_INRAE=1.667
NC_035099.1	48159677	.	A	G	.	.	MAF_INRAE=48.734;MAF_USDA=48.824
NC_035099.1	48159679	.	T	C	.	.	MAF_INRAE=38.333;MAF_USDA=21.765
NC_035099.1	48159682	.	G	T	.	.	MAF_INRAE=10.759;MAF_USDA=27.059
NC_035099.1	48159695	.	A	C	.	.	MAF_USDA=2.459
NC_035099.1	48159702	.	G	A	.	.	MAF_USDA=1.639
NC_035099.1	48159703	.	G	T	.	.	MAF_USDA=2.459
NC_035099.1	48159724	.	T	C	.	.	MAF_INRAE=5.063;MAF_USDA=1.765
NC_035099.1	48159821	.	A	C	.	.	MAF_USDA=2.459
NC_035099.1	48159827	.	C	T	.	.	MAF_USDA=4.098
NC_035099.1	48159837	.	G	A	.	.	MAF_USDA=2.459
NC_035099.1	48159845	.	A	G	.	.	MAF_USDA=2.459
NC_035099.1	48159913	.	G	C	.	.	MAF_USDA=2.459
NC_035099.1	48159917	.	G	T	.	.	MAF_USDA=2.459
NC_035099.1	48159939	.	C	A	.	.	MAF_USDA=2.459
NC_035099.1	48159972	.	T	G	.	.	MAF_INRAE=35.443
NC_035099.1	48159997	.	T	G	.	.	MAF_USDA=2.459
NC_035099.1	48159998	.	T	C	.	.	MAF_USDA=2.459
NC_035099.1	48160071	.	C	T	.	.	MAF_USDA=2.459
NC_035099.1	48160077	.	G	A	.	.	MAF_INRAE=1.667;MAF_USDA=4.167
NC_035099.1	48160106	.	C	T	.	.	MAF_INRAE=5.063;MAF_USDA=1.639
NC_035099.1	48160136	.	G	A	.	.	MAF_USDA=3.279
NC_035099.1	48160139	.	G	T	.	.	MAF_INRAE=21.053;MAF_USDA=1.639
NC_035099.1	48160164	.	G	A	.	.	MAF_USDA=4.918
NC_035099.1	48160188	.	A	T	.	.	MAF_USDA=2.459
NC_035099.1	48160201	.	C	A,T	.	.	MAF_INRAE=5.263
NC_035099.1	48160237	.	T	A	.	.	MAF_USDA=2.459
NC_035099.1	48160265	.	A	G	.	.	MAF_USDA=2.459
NC_035099.1	48160267	.	G	A	.	.	MAF_INRAE=1.667;MAF_USDA=3.279
NC_035099.1	48160345	.	A	T	.	.	MAF_USDA=2.459
NC_035099.1	48160350	.	T	C	.	.	MAF_USDA=2.459
NC_035099.1	48160354	.	C	A	.	.	MAF_INRAE=21.053;MAF_USDA=19.672
NC_035099.1	48160362	.	G	A	.	.	MAF_USDA=2.459
NC_035099.1	48160418	.	T	G	.	.	MAF_USDA=2.459
NC_035099.1	48160450	.	T	C	.	.	MAF_USDA=3.333
NC_035099.1	48161011	.	A	G	.	.	MAF_USDA=2.459
NC_035099.1	48161093	.	A	C	.	.	MAF_USDA=17.647
NC_035099.1	48161119	.	T	G	.	.	MAF_USDA=5.738
NC_035099.1	48161136	.	C	T	.	.	MAF_USDA=6.25
NC_035099.1	48161154	.	A	T	.	.	MAF_USDA=21.765
NC_035099.1	48161180	.	G	T	.	.	MAF_USDA=1.639
NC_035099.1	48161314	.	G	A	.	.	MAF_USDA=2.459
NC_035099.1	48161324	.	C	A	.	.	MAF_USDA=6.25
NC_035099.1	48161334	.	A	C	.	.	MAF_USDA=4.098
NC_035099.1	48161340	.	C	A	.	.	MAF_USDA=1.639
NC_035099.1	48161346	.	A	C	.	.	MAF_USDA=2.459
NC_035099.1	48161354	.	C	A	.	.	MAF_USDA=2.459
NC_035099.1	48161375	.	T	C	.	.	MAF_USDA=2.459
NC_035099.1	48161380	.	C	A	.	.	MAF_USDA=2.459
NC_035099.1	48161456	.	T	A	.	.	MAF_USDA=2.459
NC_035099.1	48161460	.	C	T	.	.	MAF_USDA=2.459
NC_035099.1	48161479	.	A	T	.	.	MAF_USDA=2.459
NC_035099.1	48161494	.	T	C	.	.	MAF_USDA=2.353
NC_035099.1	48161495	.	A	C	.	.	MAF_USDA=2.459
NC_035099.1	48161501	.	T	A	.	.	MAF_USDA=2.459
NC_035099.1	48161509	.	C	T	.	.	MAF_USDA=6.25
NC_035099.1	48161511	.	C	G	.	.	MAF_USDA=2.459
NC_035099.1	48161547	.	C	T	.	.	MAF_USDA=6.557
NC_035099.1	48161564	.	C	A	.	.	MAF_USDA=2.459
NC_035099.1	48161565	.	T	G	.	.	MAF_USDA=2.459
NC_035099.1	48161570	.	G	T	.	.	MAF_USDA=2.459
NC_035099.1	48161576	.	G	T	.	.	MAF_USDA=2.459
NC_035099.1	48161647	.	C	A	.	.	MAF_USDA=2.459
NC_035099.1	48161706	.	C	T	.	.	MAF_USDA=1.639
NC_035099.1	48161726	.	C	T	.	.	MAF_USDA=2.459
NC_035099.1	48161733	.	T	C	.	.	MAF_USDA=3.279
NC_035099.1	48161775	.	T	G	.	.	MAF_USDA=2.459
NC_035099.1	48161864	.	A	G	.	.	MAF_USDA=2.459
NC_035099.1	48161868	.	C	A	.	.	MAF_USDA=2.459
NC_035099.1	48161903	.	A	T	.	.	MAF_USDA=2.459
NC_035099.1	48161942	.	G	C	.	.	MAF_USDA=2.459
NC_035099.1	48161944	.	C	G	.	.	MAF_USDA=2.459
NC_035099.1	48161992	.	A	T	.	.	MAF_INRAE=21.053;MAF_USDA=1.639
NC_035099.1	48162067	.	C	A	.	.	MAF_INRAE=1.667
NC_035099.1	48162077	.	G	T	.	.	MAF_USDA=3.279
NC_035099.1	48162141	.	C	A	.	.	MAF_USDA=2.459
NC_035099.1	48162470	.	G	A	.	.	MAF_INRAE=21.053;MAF_USDA=22.917
NC_035099.1	48162519	.	G	A	.	.	MAF_USDA=10.588
NC_035099.1	48162681	.	G	A	.	.	MAF_USDA=1.639
NC_035099.1	48162713	.	C	A	.	.	MAF_USDA=6.25
NC_035099.1	48162745	.	G	A	.	.	MAF_USDA=5.738
NC_035099.1	48162750	.	T	A	.	.	MAF_USDA=1.639
NC_035099.1	48162773	.	C	G	.	.	MAF_USDA=2.459
NC_035099.1	48162873	.	T	G	.	.	MAF_USDA=2.459
NC_035099.1	48163068	.	G	T	.	.	MAF_INRAE=48.734;MAF_USDA=25.882
NC_035099.1	48163075	.	A	G	.	.	MAF_USDA=2.459
NC_035099.1	48163116	.	A	G	.	.	MAF_USDA=2.459
NC_035099.1	48163148	.	T	A	.	.	MAF_USDA=2.459
NC_035099.1	48163206	.	G	A	.	.	MAF_INRAE=5.063;MAF_USDA=1.765
NC_035099.1	48163213	.	G	A	.	.	MAF_USDA=2.459
NC_035099.1	48163215	.	G	A	.	.	MAF_USDA=3.279
NC_035099.1	48163219	.	G	A	.	.	MAF_USDA=2.459
NC_035099.1	48163300	.	C	A	.	.	MAF_USDA=5.738
NC_035099.1	48163301	.	T	A	.	.	MAF_USDA=5.738
NC_035099.1	48163328	.	G	C	.	.	MAF_USDA=2.459
NC_035099.1	48163347	.	G	T	.	.	MAF_USDA=2.459
NC_035099.1	48163356	.	A	T	.	.	MAF_USDA=2.459
NC_035099.1	48163362	.	G	A	.	.	MAF_USDA=2.459
NC_035099.1	48163380	.	A	C	.	.	MAF_USDA=2.459
NC_035099.1	48163381	.	T	G	.	.	MAF_USDA=2.459
NC_035099.1	48163394	.	G	A	.	.	MAF_USDA=2.459
NC_035099.1	48163428	.	G	A	.	.	MAF_USDA=2.459
NC_035099.1	48163493	.	T	G	.	.	MAF_USDA=2.459
NC_035099.1	48163590	.	A	T	.	.	MAF_INRAE=1.667
NC_035099.1	48163610	.	T	G	.	.	MAF_USDA=2.459
NC_035099.1	48163647	.	G	A	.	.	MAF_INRAE=21.053;MAF_USDA=4.918
NC_035099.1	48163650	.	A	G	.	.	MAF_USDA=2.459
NC_035099.1	48163653	.	T	C	.	.	MAF_USDA=6.471
NC_035099.1	48163660	.	T	A	.	.	MAF_USDA=2.459
NC_035099.1	48163754	.	A	C	.	.	MAF_USDA=2.459
NC_035099.1	48163778	.	A	G	.	.	MAF_USDA=2.459
NC_035099.1	48163782	.	A	G	.	.	MAF_USDA=2.459
NC_035099.1	48163789	.	A	C	.	.	MAF_USDA=3.279
NC_035099.1	48163820	.	G	A	.	.	MAF_USDA=2.459
NC_035099.1	48163821	.	T	G	.	.	MAF_USDA=3.279
NC_035099.1	48163822	.	T	A	.	.	MAF_USDA=2.459
NC_035099.1	48163823	.	T	G	.	.	MAF_INRAE=1.667;MAF_USDA=14.754
NC_035099.1	48163850	.	A	T	.	.	MAF_USDA=2.459
NC_035099.1	48163863	.	C	T	.	.	MAF_USDA=2.459
NC_035099.1	48163889	.	G	A	.	.	MAF_USDA=2.459
NC_035099.1	48163960	.	A	G	.	.	MAF_USDA=2.459
NC_035099.1	48164041	.	A	C	.	.	MAF_USDA=2.459
NC_035099.1	48164057	.	T	A	.	.	MAF_USDA=2.459
NC_035099.1	48164070	.	C	A	.	.	MAF_USDA=3.279
NC_035099.1	48164098	.	T	C	.	.	MAF_INRAE=8.228;MAF_USDA=9.412
NC_035099.1	48164137	.	T	C	.	.	MAF_USDA=6.557
NC_035099.1	48164200	.	A	G	.	.	MAF_INRAE=1.667
NC_035099.1	48164382	.	C	A	.	.	MAF_USDA=3.333
NC_035099.1	48164385	.	T	A	.	.	MAF_USDA=3.333
NC_035099.1	48164392	.	T	G	.	.	MAF_USDA=4.098
NC_035099.1	48164399	.	A	G	.	.	MAF_USDA=2.459
NC_035099.1	48164421	.	G	T	.	.	MAF_USDA=1.639
NC_035099.1	48164499	.	G	T	.	.	MAF_INRAE=48.734;MAF_USDA=25.294
NC_035099.1	48164542	.	T	A	.	.	MAF_USDA=2.459
NC_035099.1	48164546	.	C	G,A	.	.	MAF_INRAE=1.667;MAF_USDA=6.557
NC_035099.1	48164564	.	C	T	.	.	MAF_INRAE=6.329;MAF_USDA=15.882
NC_035099.1	48164570	.	G	T	.	.	MAF_USDA=1.639
NC_035099.1	48164595	.	G	T	.	.	MAF_USDA=2.459
NC_035099.1	48164701	.	A	G	.	.	MAF_USDA=2.459
NC_035099.1	48164715	.	C	T	.	.	MAF_INRAE=21.053;MAF_USDA=32.787
NC_035099.1	48164765	.	T	A	.	.	MAF_USDA=6.25
NC_035099.1	48164766	.	T	A	.	.	MAF_INRAE=42.405;MAF_USDA=43.75
NC_035099.1	48164767	.	T	A	.	.	MAF_USDA=6.25
NC_035099.1	48164797	.	A	G	.	.	MAF_INRAE=1.667;MAF_USDA=12.941
NC_035099.1	48164808	.	A	G	.	.	MAF_INRAE=41.139;MAF_USDA=22.941
NC_035099.1	48164819	.	G	T	.	.	MAF_USDA=2.459
NC_035099.1	48164824	.	A	G	.	.	MAF_USDA=2.459
NC_035099.1	48164856	.	C	A	.	.	MAF_USDA=2.459
NC_035099.1	48164874	.	G	T	.	.	MAF_USDA=2.459
NC_035099.1	48164892	.	A	G	.	.	MAF_USDA=2.459
NC_035099.1	48164926	.	C	A	.	.	MAF_INRAE=5.063;MAF_USDA=2.353
NC_035099.1	48165010	.	C	T	.	.	MAF_USDA=1.639
NC_035099.1	48165042	.	G	T	.	.	MAF_INRAE=8.861;MAF_USDA=9.412
NC_035099.1	48165104	.	A	C	.	.	MAF_USDA=6.557
NC_035099.1	48165116	.	A	C	.	.	MAF_USDA=2.459
NC_035099.1	48165121	.	T	C	.	.	MAF_USDA=2.459
NC_035099.1	48165146	.	C	T	.	.	MAF_USDA=4.098
NC_035099.1	48165149	.	A	T	.	.	MAF_USDA=2.459
NC_035099.1	48165179	.	C	G	.	.	MAF_USDA=3.279
NC_035099.1	48165187	.	G	A	.	.	MAF_USDA=3.279
NC_035099.1	48165207	.	A	T	.	.	MAF_USDA=3.279
NC_035099.1	48165341	.	C	G	.	.	MAF_INRAE=21.053;MAF_USDA=1.639
NC_035099.1	48165386	.	C	T	.	.	MAF_USDA=3.279
NC_035099.1	48165423	.	A	G	.	.	MAF_USDA=4.098
NC_035099.1	48165433	.	G	A	.	.	MAF_USDA=31.25
NC_035099.1	48165463	.	A	G	.	.	MAF_USDA=2.083
NC_035099.1	48165490	.	C	T	.	.	MAF_USDA=2.459
NC_035099.1	48165514	.	T	G	.	.	MAF_USDA=9.836
NC_035099.1	48165532	.	T	C	.	.	MAF_USDA=1.639
NC_035099.1	48165555	.	C	A	.	.	MAF_USDA=2.459
NC_035099.1	48165593	.	A	G	.	.	MAF_USDA=2.459
NC_035099.1	48165599	.	A	C	.	.	MAF_USDA=2.459
NC_035099.1	48165624	.	G	A	.	.	MAF_USDA=2.459
NC_035099.1	48165637	.	G	T	.	.	MAF_INRAE=1.667;MAF_USDA=1.639
NC_035099.1	48165642	.	C	T	.	.	MAF_USDA=2.459
NC_035099.1	48165657	.	G	A	.	.	MAF_USDA=2.459
NC_035099.1	48165696	.	G	T	.	.	MAF_USDA=2.459
NC_035099.1	48165698	.	A	T	.	.	MAF_USDA=2.459
NC_035099.1	48165823	.	C	T	.	.	MAF_INRAE=41.139;MAF_USDA=23.529
NC_035099.1	48165871	.	T	C	.	.	MAF_USDA=2.459
NC_035099.1	48165926	.	C	T	.	.	MAF_USDA=2.459
NC_035099.1	48165945	.	C	G	.	.	MAF_USDA=6.557
NC_035099.1	48165990	.	G	T	.	.	MAF_USDA=6.25
NC_035099.1	48165991	.	G	T	.	.	MAF_USDA=6.25
NC_035099.1	48166066	.	C	T	.	.	MAF_USDA=9.836
NC_035099.1	48166098	.	T	A	.	.	MAF_USDA=2.542
NC_035099.1	48166118	.	G	A	.	.	MAF_INRAE=5.696;MAF_USDA=4.118
NC_035099.1	48166139	.	C	A	.	.	MAF_USDA=3.279
NC_035099.1	48166284	.	G	T	.	.	MAF_USDA=4.918
NC_035099.1	48166324	.	T	C	.	.	MAF_USDA=16.393
NC_035099.1	48166352	.	A	G	.	.	MAF_USDA=3.279
NC_035099.1	48166426	.	C	T	.	.	MAF_INRAE=10.526
NC_035099.1	48167841	.	C	G	.	.	MAF_USDA=14.583
NC_035099.1	48168077	.	T	A	.	.	MAF_USDA=6.557
NC_035099.1	48168143	.	A	C	.	.	MAF_INRAE=7.595;MAF_USDA=5.294
NC_035099.1	48168169	.	T	C	.	.	MAF_INRAE=6.329;MAF_USDA=15.882
NC_035099.1	48168170	.	G	A	.	.	MAF_USDA=4.098
NC_035099.1	48168177	.	C	A	.	.	MAF_USDA=1.639
NC_035099.1	48168251	.	T	C	.	.	MAF_USDA=1.667
NC_035099.1	48168274	.	G	A	.	.	MAF_USDA=9.322
NC_035099.1	48168281	.	A	T	.	.	MAF_USDA=1.695
NC_035099.1	48168357	.	T	C	.	.	MAF_USDA=1.639
NC_035099.1	48168372	.	T	G	.	.	MAF_USDA=1.639
NC_035099.1	48168388	.	G	T	.	.	MAF_USDA=3.279
NC_035099.1	48168486	.	G	A	.	.	MAF_INRAE=3.333;MAF_USDA=33.333
NC_035099.1	48168487	.	A	T	.	.	MAF_INRAE=4.167
NC_035099.1	48168491	.	A	G	.	.	MAF_INRAE=5.0
NC_035099.1	48168499	.	C	G	.	.	MAF_INRAE=4.167
NC_035099.1	48168511	.	TA	TG	.	.	MAF_USDA=10.417
NC_035099.1	48168512	.	A	G	.	.	MAF_INRAE=10.526
NC_035099.1	48168533	.	T	G	.	.	MAF_USDA=1.639
NC_035099.1	48168576	.	G	T	.	.	MAF_INRAE=5.263;MAF_USDA=2.5
NC_035099.1	48170747	.	A	G	.	.	MAF_USDA=12.941
NC_035099.1	48170783	.	C	T	.	.	MAF_USDA=2.941
NC_035099.1	48170820	.	G	A	.	.	MAF_USDA=3.39
NC_035099.1	48170826	.	T	C	.	.	MAF_USDA=7.627
NC_035099.1	48170830	.	C	T	.	.	MAF_USDA=12.805
NC_035099.1	48170831	.	G	A	.	.	MAF_INRAE=1.667;MAF_USDA=1.807
NC_035099.1	48170837	.	C	A	.	.	MAF_USDA=3.448
NC_035099.1	48170854	.	T	G	.	.	MAF_USDA=25.0
NC_035099.1	48170856	.	A	T	.	.	MAF_INRAE=2.5;MAF_USDA=11.446
NC_035099.1	48170859	.	T	A	.	.	MAF_INRAE=3.333;MAF_USDA=14.458
NC_035099.1	48170860	.	C	A	.	.	MAF_USDA=1.695
NC_035099.1	48170866	.	G	A	.	.	MAF_USDA=1.695
NC_035099.1	48170883	.	C	A	.	.	MAF_USDA=2.542
NC_035099.1	48171049	.	C	T	.	.	MAF_USDA=22.951
NC_035099.1	48171106	.	G	T	.	.	MAF_INRAE=21.053;MAF_USDA=20.0
NC_035099.1	48171107	.	T	G	.	.	MAF_USDA=4.167
NC_035099.1	48171121	.	A	G	.	.	MAF_USDA=3.279
NC_035099.1	48171144	.	A	G	.	.	MAF_USDA=6.25
NC_035099.1	48171149	.	C	A	.	.	MAF_USDA=7.377
NC_035099.1	48171155	.	T	C	.	.	MAF_USDA=2.459
NC_035099.1	48171188	.	T	C	.	.	MAF_USDA=3.279
NC_035099.1	48171270	.	A	T	.	.	MAF_USDA=2.459
NC_035099.1	48171298	.	A	T	.	.	MAF_USDA=3.279
NC_035099.1	48171430	.	G	A	.	.	MAF_USDA=3.529
NC_035099.1	48171473	.	A	G	.	.	MAF_USDA=2.459
NC_035099.1	48171474	.	G	A	.	.	MAF_USDA=2.459
NC_035099.1	48171513	.	T	G	.	.	MAF_USDA=3.279
NC_035099.1	48171567	.	C	T	.	.	MAF_USDA=3.279
NC_035099.1	48171611	.	T	C	.	.	MAF_USDA=2.459
NC_035099.1	48171632	.	C	A	.	.	MAF_USDA=2.459
NC_035099.1	48171667	.	C	T	.	.	MAF_USDA=2.459
NC_035099.1	48171676	.	A	C	.	.	MAF_USDA=2.459
NC_035099.1	48171688	.	C	T	.	.	MAF_USDA=2.459
NC_035099.1	48171749	.	A	G	.	.	MAF_USDA=2.459
NC_035099.1	48171802	.	G	T	.	.	MAF_USDA=1.639
NC_035099.1	48171807	.	T	A	.	.	MAF_INRAE=39.167
NC_035099.1	48171879	.	G	A	.	.	MAF_USDA=2.459
NC_035099.1	48171900	.	T	A	.	.	MAF_USDA=2.459
NC_035099.1	48171908	.	G	A	.	.	MAF_INRAE=1.667
NC_035099.1	48171917	.	T	G	.	.	MAF_INRAE=49.367;MAF_USDA=12.353
NC_035099.1	48172007	.	A	C	.	.	MAF_INRAE=1.667;MAF_USDA=21.311
NC_035099.1	48172063	.	G	T	.	.	MAF_USDA=2.459
NC_035099.1	48172067	.	T	G	.	.	MAF_USDA=1.639
NC_035099.1	48172172	.	T	C	.	.	MAF_USDA=2.5
NC_035099.1	48172173	.	G	A	.	.	MAF_USDA=2.5
NC_035099.1	48172235	.	C	A	.	.	MAF_INRAE=34.177;MAF_USDA=25.0
NC_035099.1	48172262	.	T	A	.	.	MAF_INRAE=50.0;MAF_USDA=12.353
NC_035099.1	48172263	.	T	G	.	.	MAF_USDA=2.459
NC_035099.1	48172264	.	G	T	.	.	MAF_USDA=3.279
NC_035099.1	48172306	.	C	G	.	.	MAF_USDA=14.754
NC_035099.1	48172310	.	A	G	.	.	MAF_USDA=5.738
NC_035099.1	48172345	.	C	T	.	.	MAF_USDA=2.459
NC_035099.1	48172347	.	G	A	.	.	MAF_USDA=2.459
NC_035099.1	48172373	.	T	C	.	.	MAF_USDA=2.941
NC_035099.1	48172374	.	G	T	.	.	MAF_USDA=2.941
NC_035099.1	48172382	.	A	T	.	.	MAF_USDA=20.492
NC_035099.1	48172388	.	T	A	.	.	MAF_USDA=2.459
NC_035099.1	48172398	.	T	G	.	.	MAF_USDA=2.459
NC_035099.1	48172417	.	T	G	.	.	MAF_USDA=2.941
NC_035099.1	48172455	.	C	T	.	.	MAF_USDA=2.459
NC_035099.1	48172513	.	G	A	.	.	MAF_USDA=1.639
NC_035099.1	48172545	.	T	C	.	.	MAF_USDA=2.459
NC_035099.1	48172565	.	A	C	.	.	MAF_USDA=6.25
NC_035099.1	48172587	.	A	T	.	.	MAF_USDA=3.279
NC_035099.1	48172692	.	C	A	.	.	MAF_USDA=9.836
NC_035099.1	48172756	.	G	A	.	.	MAF_USDA=1.639
NC_035099.1	48172791	.	G	C	.	.	MAF_USDA=6.25
NC_035099.1	48172807	.	T	C	.	.	MAF_USDA=1.639
NC_035099.1	48172811	.	G	T	.	.	MAF_USDA=6.25
NC_035099.1	48172817	.	G	A	.	.	MAF_USDA=2.459
NC_035099.1	48172819	.	G	A	.	.	MAF_USDA=4.098
NC_035099.1	48172913	.	T	A	.	.	MAF_USDA=2.941
NC_035099.1	48172929	.	T	A	.	.	MAF_INRAE=47.368;MAF_USDA=42.353
NC_035099.1	48172936	.	G	A	.	.	MAF_USDA=4.118
NC_035099.1	48172938	.	A	T	.	.	MAF_INRAE=1.667
NC_035099.1	48172990	.	C	A	.	.	MAF_INRAE=39.873;MAF_USDA=35.417
NC_035099.1	48173005	.	G	A	.	.	MAF_INRAE=41.139;MAF_USDA=22.941
NC_035099.1	48173042	.	G	T	.	.	MAF_USDA=2.353
NC_035099.1	48173062	.	G	A	.	.	MAF_USDA=1.639
NC_035099.1	48173072	.	A	G	.	.	MAF_INRAE=35.443
NC_035099.1	48173126	.	G	A	.	.	MAF_INRAE=7.595;MAF_USDA=10.417
NC_035099.1	48173132	.	G	A	.	.	MAF_USDA=2.459
NC_035099.1	48173163	.	A	T	.	.	MAF_INRAE=39.873;MAF_USDA=21.429
NC_035099.1	48173185	.	T	C	.	.	MAF_USDA=4.118
NC_035099.1	48173241	.	G	A	.	.	MAF_USDA=2.459
NC_035099.1	48173246	.	C	T	.	.	MAF_USDA=2.459
NC_035099.1	48173294	.	T	A	.	.	MAF_INRAE=1.667;MAF_USDA=4.167
NC_035099.1	48173295	.	C	T	.	.	MAF_USDA=2.459
NC_035099.1	48173314	.	G	C	.	.	MAF_USDA=4.098
NC_035099.1	48173328	.	G	A	.	.	MAF_INRAE=1.667;MAF_USDA=20.492
NC_035099.1	48173375	.	G	T	.	.	MAF_USDA=2.459
NC_035099.1	48173389	.	T	C	.	.	MAF_USDA=2.459
NC_035099.1	48173430	.	G	C	.	.	MAF_INRAE=1.667
NC_035099.1	48173440	.	C	T	.	.	MAF_USDA=13.115
NC_035099.1	48173447	.	G	T	.	.	MAF_USDA=6.557
NC_035099.1	48173478	.	T	G	.	.	MAF_INRAE=21.053;MAF_USDA=38.525
NC_035099.1	48173504	.	G	A	.	.	MAF_USDA=2.459
NC_035099.1	48173578	.	T	C	.	.	MAF_INRAE=1.667
NC_035099.1	48173602	.	C	T	.	.	MAF_USDA=1.639
NC_035099.1	48173612	.	A	C	.	.	MAF_USDA=9.836
NC_035099.1	48173613	.	T	C	.	.	MAF_USDA=2.459
NC_035099.1	48173651	.	T	C	.	.	MAF_USDA=2.459
NC_035099.1	48173729	.	G	A	.	.	MAF_USDA=3.529
NC_035099.1	48173769	.	G	C	.	.	MAF_USDA=2.941
NC_035099.1	48173785	.	T	G	.	.	MAF_USDA=2.459
NC_035099.1	48173806	.	C	T	.	.	MAF_USDA=2.459
NC_035099.1	48173822	.	T	A	.	.	MAF_USDA=2.459
NC_035099.1	48173841	.	A	T	.	.	MAF_INRAE=42.405;MAF_USDA=37.647
NC_035099.1	48173891	.	G	C	.	.	MAF_USDA=1.639
NC_035099.1	48173998	.	C	G	.	.	MAF_USDA=6.557
NC_035099.1	48174007	.	T	C	.	.	MAF_USDA=2.459
NC_035099.1	48174019	.	C	A	.	.	MAF_USDA=14.754
NC_035099.1	48174033	.	C	T	.	.	MAF_USDA=3.279
NC_035099.1	48174060	.	T	A	.	.	MAF_INRAE=1.667;MAF_USDA=23.77
NC_035099.1	48174117	.	C	T	.	.	MAF_USDA=2.459
NC_035099.1	48174158	.	T	G	.	.	MAF_USDA=2.459
NC_035099.1	48174171	.	A	T	.	.	MAF_USDA=6.25
NC_035099.1	48174204	.	G	T	.	.	MAF_USDA=2.459
NC_035099.1	48174212	.	T	C	.	.	MAF_USDA=2.459
NC_035099.1	48174213	.	T	A	.	.	MAF_USDA=2.459
NC_035099.1	48174221	.	T	C	.	.	MAF_INRAE=50.0;MAF_USDA=12.353
NC_035099.1	48174237	.	T	G	.	.	MAF_USDA=6.25
NC_035099.1	48174300	.	G	A	.	.	MAF_INRAE=21.053;MAF_USDA=1.639
NC_035099.1	48174425	.	A	T	.	.	MAF_USDA=2.459
NC_035099.1	48174437	.	C	T	.	.	MAF_USDA=3.279
NC_035099.1	48174439	.	G	A	.	.	MAF_USDA=1.639
NC_035099.1	48174441	.	C	T	.	.	MAF_USDA=1.639
NC_035099.1	48174493	.	C	T	.	.	MAF_INRAE=1.667;MAF_USDA=1.667
NC_035099.1	48174499	.	T	A	.	.	MAF_USDA=2.459
NC_035099.1	48174500	.	A	C	.	.	MAF_USDA=2.459
NC_035099.1	48174551	.	C	T	.	.	MAF_USDA=2.459
NC_035099.1	48174559	.	C	A	.	.	MAF_USDA=1.639
NC_035099.1	48174588	.	G	T	.	.	MAF_USDA=3.279
NC_035099.1	48174609	.	T	A	.	.	MAF_USDA=2.459
NC_035099.1	48174615	.	T	C	.	.	MAF_USDA=2.459
NC_035099.1	48174635	.	C	T	.	.	MAF_USDA=3.529
NC_035099.1	48174639	.	T	C	.	.	MAF_USDA=2.459
NC_035099.1	48174644	.	G	T	.	.	MAF_USDA=6.25
NC_035099.1	48174645	.	G	C	.	.	MAF_USDA=2.459
NC_035099.1	48174672	.	T	G	.	.	MAF_USDA=2.459
NC_035099.1	48174687	.	A	T	.	.	MAF_USDA=2.459
NC_035099.1	48174708	.	A	G	.	.	MAF_INRAE=36.076
NC_035099.1	48174738	.	T	A	.	.	MAF_USDA=1.639
NC_035099.1	48174780	.	G	T	.	.	MAF_USDA=2.459
NC_035099.1	48174821	.	T	C	.	.	MAF_USDA=6.557
NC_035099.1	48174857	.	A	T	.	.	MAF_USDA=3.279
NC_035099.1	48174909	.	A	C	.	.	MAF_USDA=2.459
NC_035099.1	48175032	.	A	C	.	.	MAF_USDA=5.294
NC_035099.1	48175105	.	T	A	.	.	MAF_USDA=2.941
NC_035099.1	48175172	.	T	C	.	.	MAF_USDA=2.459
NC_035099.1	48175210	.	G	A	.	.	MAF_USDA=3.279
NC_035099.1	48175304	.	G	C	.	.	MAF_USDA=2.542
NC_035099.1	48175520	.	C	G	.	.	MAF_INRAE=1.667
NC_035099.1	48175550	.	A	T	.	.	MAF_USDA=1.639
NC_035099.1	48175622	.	G	A	.	.	MAF_USDA=3.279
NC_035099.1	48175627	.	A	G	.	.	MAF_USDA=2.459
NC_035099.1	48175628	.	A	C	.	.	MAF_USDA=2.459
NC_035099.1	48175662	.	G	A	.	.	MAF_USDA=2.941
NC_035099.1	48175689	.	C	G	.	.	MAF_USDA=1.639
NC_035099.1	48175695	.	T	G	.	.	MAF_USDA=2.459
NC_035099.1	48175783	.	T	G	.	.	MAF_USDA=6.557
NC_035099.1	48175791	.	T	C	.	.	MAF_USDA=2.459
NC_035099.1	48175811	.	G	A	.	.	MAF_USDA=2.459
NC_035099.1	48175848	.	C	T	.	.	MAF_USDA=2.459
NC_035099.1	48175861	.	C	T	.	.	MAF_USDA=2.459
NC_035099.1	48175870	.	C	T	.	.	MAF_USDA=1.639
NC_035099.1	48175879	.	G	T	.	.	MAF_USDA=2.459
NC_035099.1	48175915	.	T	A	.	.	MAF_USDA=6.557
NC_035099.1	48175965	.	G	T	.	.	MAF_USDA=5.738
NC_035099.1	48176014	.	C	T	.	.	MAF_INRAE=35.443
NC_035099.1	48176062	.	G	T	.	.	MAF_USDA=3.279
NC_035099.1	48176285	.	A	G	.	.	MAF_USDA=2.459
NC_035099.1	48176336	.	G	C	.	.	MAF_USDA=2.459
NC_035099.1	48176360	.	T	A	.	.	MAF_USDA=2.459
NC_035099.1	48176361	.	A	T	.	.	MAF_USDA=2.459
NC_035099.1	48176362	.	T	A	.	.	MAF_USDA=2.459
NC_035099.1	48176426	.	G	A	.	.	MAF_USDA=6.25
NC_035099.1	48176532	.	C	T	.	.	MAF_USDA=2.459
NC_035099.1	48176564	.	G	T	.	.	MAF_USDA=4.098
NC_035099.1	48176642	.	G	A	.	.	MAF_USDA=2.941
NC_035099.1	48176670	.	C	T	.	.	MAF_USDA=3.279
NC_035099.1	48176682	.	G	T	.	.	MAF_USDA=3.279
NC_035099.1	48176688	.	G	A	.	.	MAF_INRAE=3.333;MAF_USDA=14.118
NC_035099.1	48176692	.	C	A	.	.	MAF_USDA=10.656
NC_035099.1	48176707	.	A	C	.	.	MAF_USDA=1.639
NC_035099.1	48176750	.	T	C	.	.	MAF_USDA=5.0
NC_035099.1	48176788	.	G	T	.	.	MAF_USDA=2.976
NC_035099.1	48176793	.	T	C	.	.	MAF_USDA=2.5
NC_035099.1	48176799	.	A	C	.	.	MAF_USDA=38.095
NC_035099.1	48177691	.	G	C	.	.	MAF_USDA=26.087
NC_035099.1	48177762	.	G	A	.	.	MAF_USDA=1.639
NC_035099.1	48177767	.	T	C	.	.	MAF_USDA=4.918
NC_035099.1	48177779	.	C	T	.	.	MAF_USDA=4.918
NC_035099.1	48177825	.	A	G	.	.	MAF_USDA=1.639
NC_035099.1	48177829	.	C	T	.	.	MAF_INRAE=1.667
NC_035099.1	48177907	.	T	C	.	.	MAF_USDA=2.459
NC_035099.1	48177962	.	G	T	.	.	MAF_USDA=2.5
NC_035099.1	48177970	.	T	A	.	.	MAF_USDA=4.167
NC_035099.1	48177971	.	A	C	.	.	MAF_INRAE=1.667
NC_035099.1	48177981	.	A	G	.	.	MAF_USDA=1.639
NC_035099.1	48178209	.	C	A	.	.	MAF_USDA=4.098
NC_035099.1	48178218	.	A	C	.	.	MAF_USDA=2.459
NC_035099.1	48178236	.	C	T	.	.	MAF_USDA=1.639
NC_035099.1	48178246	.	G	T	.	.	MAF_INRAE=36.076;MAF_USDA=10.656
NC_035099.1	48178361	.	C	A	.	.	MAF_INRAE=1.667;MAF_USDA=12.941
NC_035099.1	48178397	.	T	C	.	.	MAF_USDA=2.459
NC_035099.1	48178465	.	G	A	.	.	MAF_INRAE=40.506;MAF_USDA=21.765
NC_035099.1	48178468	.	C	G	.	.	MAF_USDA=3.279
NC_035099.1	48178480	.	T	A	.	.	MAF_USDA=2.459
NC_035099.1	48178654	.	T	A	.	.	MAF_USDA=6.557
NC_035099.1	48178872	.	T	G	.	.	MAF_USDA=3.279
NC_035099.1	48178968	.	C	T	.	.	MAF_USDA=2.459
NC_035099.1	48179179	.	A	T	.	.	MAF_INRAE=41.139;MAF_USDA=26.471
NC_035099.1	48179226	.	T	G	.	.	MAF_INRAE=5.063;MAF_USDA=2.353
NC_035099.1	48179240	.	C	T	.	.	MAF_USDA=2.459
NC_035099.1	48179366	.	G	A	.	.	MAF_INRAE=5.063;MAF_USDA=4.118
NC_035099.1	48179371	.	T	C	.	.	MAF_INRAE=1.667;MAF_USDA=1.639
NC_035099.1	48179428	.	T	A	.	.	MAF_USDA=10.656
NC_035099.1	48179438	.	A	G	.	.	MAF_INRAE=1.667
NC_035099.1	48179446	.	G	T	.	.	MAF_USDA=2.459
NC_035099.1	48179518	.	G	C	.	.	MAF_USDA=7.377
NC_035099.1	48179532	.	T	A	.	.	MAF_INRAE=46.203;MAF_USDA=47.917
NC_035099.1	48179706	.	C	A	.	.	MAF_USDA=11.475
NC_035099.1	48179717	.	G	A	.	.	MAF_USDA=14.167
NC_035099.1	48179746	.	T	A	.	.	MAF_INRAE=1.667;MAF_USDA=12.941
NC_035099.1	48179760	.	T	A	.	.	MAF_INRAE=44.937;MAF_USDA=11.176
NC_035099.1	48179802	.	T	C	.	.	MAF_INRAE=46.203;MAF_USDA=28.235
NC_035099.1	48179840	.	A	C	.	.	MAF_USDA=2.459
NC_035099.1	48180039	.	C	T	.	.	MAF_USDA=2.459
NC_035099.1	48180142	.	G	T	.	.	MAF_USDA=10.588
NC_035099.1	48180145	.	G	C	.	.	MAF_INRAE=1.667
NC_035099.1	48180214	.	A	C	.	.	MAF_USDA=14.583
NC_035099.1	48180215	.	C	A	.	.	MAF_USDA=14.583
NC_035099.1	48180223	.	G	T	.	.	MAF_USDA=3.279
NC_035099.1	48180257	.	A	G	.	.	MAF_USDA=2.459
NC_035099.1	48180341	.	C	A	.	.	MAF_USDA=11.765
NC_035099.1	48180352	.	A	C	.	.	MAF_USDA=4.167
NC_035099.1	48180353	.	C	A	.	.	MAF_USDA=4.167
NC_035099.1	48180455	.	A	G	.	.	MAF_INRAE=44.304;MAF_USDA=11.765
NC_035099.1	48180456	.	C	T	.	.	MAF_INRAE=1.667
NC_035099.1	48180457	.	A	G	.	.	MAF_USDA=9.836
NC_035099.1	48180458	.	T	C	.	.	MAF_USDA=2.459
NC_035099.1	48180475	.	G	T	.	.	MAF_INRAE=44.304;MAF_USDA=10.588
NC_035099.1	48180530	.	C	G	.	.	MAF_USDA=2.459
NC_035099.1	48180531	.	A	G	.	.	MAF_USDA=2.459
NC_035099.1	48180549	.	G	T	.	.	MAF_USDA=5.294
NC_035099.1	48180616	.	A	G	.	.	MAF_INRAE=7.595;MAF_USDA=49.405
NC_035099.1	48180630	.	G	A	.	.	MAF_INRAE=44.937;MAF_USDA=13.095
NC_035099.1	48180639	.	A	G	.	.	MAF_INRAE=21.053;MAF_USDA=21.667
NC_035099.1	48180740	.	A	C	.	.	MAF_INRAE=45.57;MAF_USDA=11.765
NC_035099.1	48180768	.	T	G	.	.	MAF_USDA=2.459
NC_035099.1	48180852	.	G	T	.	.	MAF_INRAE=43.671;MAF_USDA=10.588
NC_035099.1	48180877	.	A	T	.	.	MAF_USDA=2.459
NC_035099.1	48180894	.	C	T	.	.	MAF_USDA=10.0
NC_035099.1	48180927	.	A	C	.	.	MAF_INRAE=47.368
NC_035099.1	48180940	.	C	A	.	.	MAF_USDA=6.25
NC_035099.1	48180944	.	T	A	.	.	MAF_USDA=4.167
NC_035099.1	48180948	.	G	A	.	.	MAF_INRAE=26.316;MAF_USDA=10.241
NC_035099.1	48181010	.	C	T	.	.	MAF_INRAE=47.368;MAF_USDA=27.059
NC_035099.1	48181068	.	C	A	.	.	MAF_USDA=2.459
NC_035099.1	48181081	.	A	C	.	.	MAF_USDA=2.459
NC_035099.1	48181091	.	C	A	.	.	MAF_INRAE=6.667
NC_035099.1	48181097	.	T	G	.	.	MAF_USDA=2.459
NC_035099.1	48181155	.	T	C	.	.	MAF_INRAE=21.053;MAF_USDA=22.951
NC_035099.1	48181163	.	A	T	.	.	MAF_USDA=2.459
NC_035099.1	48181196	.	T	G	.	.	MAF_USDA=3.279
NC_035099.1	48181224	.	G	A	.	.	MAF_USDA=3.279
NC_035099.1	48181246	.	T	G	.	.	MAF_USDA=3.279
NC_035099.1	48181314	.	G	A	.	.	MAF_USDA=10.656
NC_035099.1	48181319	.	G	T	.	.	MAF_USDA=4.098
NC_035099.1	48181320	.	C	T	.	.	MAF_INRAE=6.962;MAF_USDA=10.417
NC_035099.1	48181361	.	G	T	.	.	MAF_INRAE=7.595;MAF_USDA=49.412
NC_035099.1	48181364	.	C	T	.	.	MAF_USDA=9.836
NC_035099.1	48181399	.	G	A	.	.	MAF_INRAE=10.526;MAF_USDA=10.417
NC_035099.1	48181423	.	A	C	.	.	MAF_USDA=15.294
NC_035099.1	48181447	.	C	A	.	.	MAF_USDA=1.639
NC_035099.1	48181454	.	G	A	.	.	MAF_USDA=4.167
NC_035099.1	48181497	.	G	A	.	.	MAF_USDA=50.0
NC_035099.1	48181605	.	G	T	.	.	MAF_USDA=4.167
NC_035099.1	48181656	.	G	A	.	.	MAF_USDA=43.75
NC_035099.1	48181853	.	C	A	.	.	MAF_USDA=10.417
NC_035099.1	48181912	.	C	A	.	.	MAF_INRAE=5.833;MAF_USDA=10.417
NC_035099.1	48181922	.	G	A	.	.	MAF_USDA=2.459
NC_035099.1	48182035	.	A	T	.	.	MAF_INRAE=5.696;MAF_USDA=3.529
NC_035099.1	48182136	.	T	C	.	.	MAF_INRAE=5.696;MAF_USDA=3.529
NC_035099.1	48182153	.	A	C	.	.	MAF_INRAE=6.962;MAF_USDA=5.882
NC_035099.1	48182157	.	T	G	.	.	MAF_INRAE=5.0;MAF_USDA=4.706
NC_035099.1	48182184	.	A	C	.	.	MAF_USDA=2.459
NC_035099.1	48182195	.	G	A	.	.	MAF_USDA=1.639
NC_035099.1	48182209	.	G	T	.	.	MAF_USDA=1.639
NC_035099.1	48182221	.	C	T	.	.	MAF_INRAE=10.0
NC_035099.1	48182252	.	G	A	.	.	MAF_USDA=1.639
NC_035099.1	48182262	.	A	G	.	.	MAF_INRAE=1.667;MAF_USDA=37.059
NC_035099.1	48182278	.	A	G	.	.	MAF_USDA=9.016
NC_035099.1	48182296	.	A	T	.	.	MAF_USDA=1.639
NC_035099.1	48182378	.	G	A	.	.	MAF_USDA=2.459
NC_035099.1	48182413	.	T	C	.	.	MAF_USDA=2.459
NC_035099.1	48182422	.	T	C	.	.	MAF_INRAE=7.595
NC_035099.1	48182430	.	G	C	.	.	MAF_USDA=2.459
NC_035099.1	48182451	.	C	G	.	.	MAF_INRAE=7.595;MAF_USDA=10.417
NC_035099.1	48182485	.	C	A	.	.	MAF_INRAE=7.595;MAF_USDA=10.417
NC_035099.1	48182510	.	G	A	.	.	MAF_USDA=2.459
NC_035099.1	48182531	.	G	T	.	.	MAF_INRAE=36.076
NC_035099.1	48182548	.	A	T	.	.	MAF_USDA=2.459
NC_035099.1	48182631	.	C	A	.	.	MAF_INRAE=42.405;MAF_USDA=5.882
NC_035099.1	48182647	.	G	C	.	.	MAF_INRAE=42.405;MAF_USDA=6.471
NC_035099.1	48182665	.	C	T	.	.	MAF_INRAE=5.0;MAF_USDA=4.098
NC_035099.1	48182750	.	G	A	.	.	MAF_USDA=3.279
NC_035099.1	48182784	.	A	C	.	.	MAF_USDA=2.5
NC_035099.1	48182807	.	A	T	.	.	MAF_INRAE=7.595;MAF_USDA=10.417
NC_035099.1	48182814	.	A	C	.	.	MAF_USDA=2.459
NC_035099.1	48182815	.	T	C	.	.	MAF_USDA=2.459
NC_035099.1	48182852	.	T	C	.	.	MAF_USDA=2.459
NC_035099.1	48182882	.	G	A	.	.	MAF_USDA=9.836
NC_035099.1	48182899	.	T	A	.	.	MAF_USDA=6.25
NC_035099.1	48182942	.	C	T	.	.	MAF_INRAE=7.595;MAF_USDA=10.417
NC_035099.1	48182985	.	C	T	.	.	MAF_INRAE=1.667;MAF_USDA=2.353
NC_035099.1	48182986	.	C	T	.	.	MAF_USDA=2.459
NC_035099.1	48183026	.	G	A	.	.	MAF_USDA=2.459
NC_035099.1	48183092	.	G	A	.	.	MAF_USDA=2.459
NC_035099.1	48183116	.	A	C	.	.	MAF_USDA=2.459
NC_035099.1	48183139	.	A	C	.	.	MAF_INRAE=7.595;MAF_USDA=5.294
NC_035099.1	48183196	.	T	C	.	.	MAF_USDA=9.836
NC_035099.1	48183278	.	G	A	.	.	MAF_USDA=5.738
NC_035099.1	48183286	.	A	G	.	.	MAF_USDA=1.639
NC_035099.1	48183287	.	A	G	.	.	MAF_USDA=1.639
NC_035099.1	48183375	.	G	C	.	.	MAF_USDA=1.639
NC_035099.1	48183376	.	A	G	.	.	MAF_USDA=1.639
NC_035099.1	48183409	.	C	T	.	.	MAF_INRAE=7.595;MAF_USDA=4.118
NC_035099.1	48183430	.	G	T	.	.	MAF_USDA=2.459
NC_035099.1	48183463	.	C	T	.	.	MAF_INRAE=35.443
NC_035099.1	48183522	.	T	G	.	.	MAF_USDA=2.459
NC_035099.1	48183536	.	A	T	.	.	MAF_USDA=2.459
NC_035099.1	48183554	.	C	G	.	.	MAF_INRAE=11.392;MAF_USDA=41.765
NC_035099.1	48183555	.	G	A	.	.	MAF_USDA=2.459
NC_035099.1	48183571	.	A	C	.	.	MAF_USDA=31.25
NC_035099.1	48183572	.	C	A	.	.	MAF_USDA=1.639
NC_035099.1	48183578	.	G	A	.	.	MAF_INRAE=8.861;MAF_USDA=5.294
NC_035099.1	48183613	.	A	G	.	.	MAF_INRAE=21.053;MAF_USDA=22.131
NC_035099.1	48183621	.	T	C	.	.	MAF_USDA=2.353
NC_035099.1	48183677	.	G	T	.	.	MAF_INRAE=42.405;MAF_USDA=6.471
NC_035099.1	48183692	.	C	T	.	.	MAF_USDA=2.459
NC_035099.1	48183727	.	T	C	.	.	MAF_USDA=2.5
NC_035099.1	48183750	.	G	T	.	.	MAF_INRAE=7.595;MAF_USDA=10.417
NC_035099.1	48183751	.	G	C	.	.	MAF_INRAE=6.667;MAF_USDA=10.417
NC_035099.1	48183759	.	A	T	.	.	MAF_USDA=10.417
NC_035099.1	48183760	.	A	C	.	.	MAF_USDA=10.417
NC_035099.1	48183778	.	C	G	.	.	MAF_USDA=2.459
NC_035099.1	48183816	.	C	T	.	.	MAF_USDA=8.197
NC_035099.1	48183889	.	C	A	.	.	MAF_INRAE=6.962;MAF_USDA=3.529
NC_035099.1	48183960	.	G	C	.	.	MAF_INRAE=40.506;MAF_USDA=21.765
NC_035099.1	48183980	.	T	A	.	.	MAF_USDA=10.588
NC_035099.1	48183995	.	C	G	.	.	MAF_USDA=3.279
NC_035099.1	48183999	.	T	C	.	.	MAF_USDA=2.459
NC_035099.1	48184015	.	A	T	.	.	MAF_USDA=2.459
NC_035099.1	48184019	.	C	T	.	.	MAF_USDA=2.459
NC_035099.1	48184021	.	A	T	.	.	MAF_USDA=2.459
NC_035099.1	48184059	.	A	T	.	.	MAF_USDA=9.016
NC_035099.1	48184137	.	A	T	.	.	MAF_USDA=2.459
NC_035099.1	48184142	.	G	T	.	.	MAF_USDA=2.459
NC_035099.1	48184153	.	C	A	.	.	MAF_USDA=1.639
NC_035099.1	48184155	.	A	G	.	.	MAF_USDA=2.459
NC_035099.1	48184226	.	A	T	.	.	MAF_INRAE=7.595;MAF_USDA=10.417
NC_035099.1	48184249	.	G	A	.	.	MAF_INRAE=5.696;MAF_USDA=3.529
NC_035099.1	48184784	.	T	G	.	.	MAF_USDA=41.358
NC_035099.1	48184840	.	T	A	.	.	MAF_USDA=5.738
NC_035099.1	48184858	.	G	A	.	.	MAF_USDA=24.706
NC_035099.1	48184860	.	C	A	.	.	MAF_USDA=24.59
NC_035099.1	48184868	.	C	T	.	.	MAF_USDA=35.417
NC_035099.1	48184875	.	C	T	.	.	MAF_USDA=6.471
NC_035099.1	48184877	.	A	G	.	.	MAF_USDA=4.706
NC_035099.1	48185033	.	C	T	.	.	MAF_INRAE=1.667;MAF_USDA=2.459
NC_035099.1	48185113	.	C	A	.	.	MAF_INRAE=10.526;MAF_USDA=3.529
NC_035099.1	48185169	.	T	C	.	.	MAF_USDA=2.459
NC_035099.1	48185182	.	C	T	.	.	MAF_USDA=6.25
NC_035099.1	48185205	.	G	A	.	.	MAF_USDA=1.639
NC_035099.1	48185244	.	C	T	.	.	MAF_USDA=6.25
NC_035099.1	48185297	.	G	A	.	.	MAF_USDA=7.059
NC_035099.1	48185334	.	C	T	.	.	MAF_USDA=6.557
NC_035099.1	48185391	.	A	T	.	.	MAF_INRAE=39.873;MAF_USDA=23.81
NC_035099.1	48185413	.	T	A	.	.	MAF_USDA=2.459
NC_035099.1	48185429	.	C	A	.	.	MAF_INRAE=47.468;MAF_USDA=48.235
NC_035099.1	48185434	.	T	C	.	.	MAF_INRAE=41.139;MAF_USDA=5.882
NC_035099.1	48185442	.	C	G	.	.	MAF_INRAE=34.177
NC_035099.1	48185453	.	T	C	.	.	MAF_USDA=6.557
NC_035099.1	48185508	.	T	A	.	.	MAF_INRAE=1.667
NC_035099.1	48185553	.	C	G	.	.	MAF_USDA=10.656
NC_035099.1	48185557	.	G	A	.	.	MAF_USDA=14.706
NC_035099.1	48185558	.	T	C	.	.	MAF_USDA=11.905
NC_035099.1	48185592	.	T	A	.	.	MAF_USDA=37.5
NC_035099.1	48185594	.	T	C	.	.	MAF_USDA=25.0
NC_035099.1	48185641	.	T	A	.	.	MAF_USDA=6.25
NC_035099.1	48185685	.	G	A	.	.	MAF_INRAE=15.789;MAF_USDA=5.294
NC_035099.1	48186341	.	C	A	.	.	MAF_USDA=33.333
NC_035099.1	48186416	.	A	G	.	.	MAF_USDA=18.75
NC_035099.1	48186419	.	T	C	.	.	MAF_USDA=39.583
NC_035099.1	48186456	.	A	G	.	.	MAF_USDA=33.333
NC_035099.1	48186462	.	G	A	.	.	MAF_USDA=2.459
NC_035099.1	48186478	.	A	G	.	.	MAF_USDA=1.639
NC_035099.1	48186505	.	G	A	.	.	MAF_USDA=4.167
NC_035099.1	48186547	.	G	A	.	.	MAF_USDA=41.667
NC_035099.1	48186844	.	A	T	.	.	MAF_USDA=6.522
NC_035099.1	48186845	.	T	G	.	.	MAF_USDA=43.478
NC_035099.1	48189886	.	T	C	.	.	MAF_USDA=35.417
NC_035099.1	48190075	.	G	A	.	.	MAF_USDA=1.639
NC_035099.1	48190085	.	C	A	.	.	MAF_USDA=2.459
NC_035099.1	48190092	.	A	G	.	.	MAF_USDA=1.639
NC_035099.1	48190094	.	G	C	.	.	MAF_USDA=3.279
NC_035099.1	48190122	.	A	G	.	.	MAF_USDA=1.639
NC_035099.1	48190124	.	C	T	.	.	MAF_USDA=29.167
NC_035099.1	48190134	.	A	T	.	.	MAF_USDA=29.167
NC_035099.1	48190135	.	G	A	.	.	MAF_USDA=29.167
NC_035099.1	48190140	.	T	A	.	.	MAF_USDA=31.25
NC_035099.1	48190147	.	A	G	.	.	MAF_USDA=3.279
NC_035099.1	48190198	.	A	T	.	.	MAF_INRAE=7.595;MAF_USDA=3.529
NC_035099.1	48190255	.	G	C	.	.	MAF_INRAE=6.329;MAF_USDA=3.529
NC_035099.1	48190298	.	G	A	.	.	MAF_USDA=2.459
NC_035099.1	48190299	.	A	G	.	.	MAF_USDA=5.294
NC_035099.1	48190328	.	G	A	.	.	MAF_USDA=2.459
NC_035099.1	48190329	.	G	A	.	.	MAF_USDA=10.417
NC_035099.1	48190335	.	A	C	.	.	MAF_INRAE=41.139;MAF_USDA=6.471
NC_035099.1	48190344	.	G	T	.	.	MAF_USDA=10.417
NC_035099.1	48190358	.	G	A	.	.	MAF_USDA=4.706
NC_035099.1	48190359	.	A	G	.	.	MAF_USDA=7.059
NC_035099.1	48190372	.	T	A	.	.	MAF_INRAE=1.667;MAF_USDA=37.647
NC_035099.1	48190383	.	T	C	.	.	MAF_USDA=2.459
NC_035099.1	48190388	.	G	A	.	.	MAF_USDA=2.459
NC_035099.1	48190389	.	A	G	.	.	MAF_USDA=2.459
NC_035099.1	48190404	.	T	G	.	.	MAF_USDA=2.459
NC_035099.1	48190460	.	G	A	.	.	MAF_INRAE=1.667
NC_035099.1	48190465	.	C	T	.	.	MAF_USDA=31.25
NC_035099.1	48190469	.	C	T	.	.	MAF_USDA=6.557
NC_035099.1	48190505	.	C	A	.	.	MAF_INRAE=34.177
NC_035099.1	48190631	.	C	A	.	.	MAF_INRAE=1.667;MAF_USDA=36.471
NC_035099.1	48190635	.	T	C	.	.	MAF_INRAE=39.873;MAF_USDA=25.294
NC_035099.1	48190645	.	G	T	.	.	MAF_USDA=2.459
NC_035099.1	48190662	.	A	C	.	.	MAF_USDA=2.459
NC_035099.1	48190694	.	A	C	.	.	MAF_INRAE=7.595;MAF_USDA=10.417
NC_035099.1	48190732	.	C	A	.	.	MAF_USDA=3.279
NC_035099.1	48190749	.	T	A	.	.	MAF_INRAE=1.667
NC_035099.1	48190774	.	C	T	.	.	MAF_USDA=7.059
NC_035099.1	48190859	.	C	T	.	.	MAF_INRAE=7.595;MAF_USDA=6.471
NC_035099.1	48190872	.	A	T	.	.	MAF_INRAE=1.667;MAF_USDA=2.353
NC_035099.1	48190873	.	T	G	.	.	MAF_INRAE=1.667;MAF_USDA=2.353
NC_035099.1	48190911	.	G	C	.	.	MAF_USDA=2.459
NC_035099.1	48190984	.	A	C	.	.	MAF_INRAE=6.962;MAF_USDA=10.417
NC_035099.1	48191010	.	C	A	.	.	MAF_USDA=2.459
NC_035099.1	48191012	.	T	G	.	.	MAF_USDA=2.459
NC_035099.1	48191015	.	T	C	.	.	MAF_USDA=2.459
NC_035099.1	48191079	.	G	A	.	.	MAF_USDA=2.459
NC_035099.1	48191082	.	G	T	.	.	MAF_USDA=2.459
NC_035099.1	48191089	.	C	A	.	.	MAF_USDA=2.459
NC_035099.1	48191110	.	C	A	.	.	MAF_INRAE=43.038;MAF_USDA=5.952
NC_035099.1	48191126	.	C	T	.	.	MAF_USDA=4.118
NC_035099.1	48191171	.	C	A	.	.	MAF_USDA=4.098
NC_035099.1	48191237	.	T	C	.	.	MAF_INRAE=50.0;MAF_USDA=11.765
NC_035099.1	48191398	.	C	T	.	.	MAF_INRAE=8.228;MAF_USDA=3.529
NC_035099.1	48191424	.	C	A	.	.	MAF_USDA=2.459
NC_035099.1	48191427	.	T	G	.	.	MAF_USDA=2.459
NC_035099.1	48191522	.	A	G	.	.	MAF_INRAE=1.667;MAF_USDA=17.647
NC_035099.1	48191523	.	A	T	.	.	MAF_USDA=6.25
NC_035099.1	48191543	.	C	T	.	.	MAF_USDA=2.459
NC_035099.1	48191642	.	C	T	.	.	MAF_USDA=2.459
NC_035099.1	48191728	.	A	C	.	.	MAF_INRAE=43.671;MAF_USDA=6.471
NC_035099.1	48191734	.	C	T	.	.	MAF_INRAE=46.203;MAF_USDA=47.059
NC_035099.1	48191740	.	A	G	.	.	MAF_USDA=2.459
NC_035099.1	48191765	.	G	A	.	.	MAF_INRAE=1.667;MAF_USDA=34.118
NC_035099.1	48191767	.	G	A	.	.	MAF_INRAE=10.127;MAF_USDA=37.059
NC_035099.1	48191844	.	C	T	.	.	MAF_USDA=2.459
NC_035099.1	48191891	.	T	G	.	.	MAF_INRAE=49.367;MAF_USDA=11.176
NC_035099.1	48191894	.	C	A	.	.	MAF_USDA=1.639
NC_035099.1	48191981	.	C	A	.	.	MAF_USDA=2.459
NC_035099.1	48191985	.	T	C	.	.	MAF_USDA=2.459
NC_035099.1	48192025	.	G	C	.	.	MAF_USDA=2.459
NC_035099.1	48192099	.	C	A	.	.	MAF_USDA=2.459
NC_035099.1	48192138	.	T	G	.	.	MAF_INRAE=7.595;MAF_USDA=12.5
NC_035099.1	48192150	.	A	C	.	.	MAF_USDA=1.639
NC_035099.1	48192232	.	T	C	.	.	MAF_USDA=2.459
NC_035099.1	48192249	.	C	T	.	.	MAF_INRAE=39.873;MAF_USDA=23.529
NC_035099.1	48192258	.	A	T	.	.	MAF_INRAE=7.595;MAF_USDA=3.529
NC_035099.1	48192281	.	G	A	.	.	MAF_INRAE=43.671;MAF_USDA=6.471
NC_035099.1	48192288	.	G	T	.	.	MAF_INRAE=43.671;MAF_USDA=6.471
NC_035099.1	48192338	.	T	A	.	.	MAF_INRAE=42.405;MAF_USDA=42.353
NC_035099.1	48192390	.	C	T	.	.	MAF_USDA=2.459
NC_035099.1	48192414	.	C	A	.	.	MAF_USDA=2.459
NC_035099.1	48192493	.	C	T	.	.	MAF_INRAE=1.667;MAF_USDA=2.353
NC_035099.1	48192494	.	T	C	.	.	MAF_USDA=2.459
NC_035099.1	48192544	.	C	A	.	.	MAF_USDA=2.459
NC_035099.1	48192628	.	A	C	.	.	MAF_USDA=1.639
NC_035099.1	48192639	.	A	G	.	.	MAF_USDA=1.639
NC_035099.1	48192644	.	A	G	.	.	MAF_USDA=1.639
NC_035099.1	48192647	.	G	T	.	.	MAF_USDA=2.459
NC_035099.1	48192649	.	A	G	.	.	MAF_USDA=1.639
NC_035099.1	48192681	.	G	A	.	.	MAF_USDA=1.639
NC_035099.1	48192714	.	C	T	.	.	MAF_USDA=4.918
NC_035099.1	48192733	.	C	T	.	.	MAF_INRAE=6.329;MAF_USDA=28.824
NC_035099.1	48192782	.	A	T	.	.	MAF_INRAE=43.038;MAF_USDA=5.882
NC_035099.1	48192910	.	G	A	.	.	MAF_USDA=7.059
NC_035099.1	48192930	.	A	G	.	.	MAF_INRAE=7.595;MAF_USDA=5.294
NC_035099.1	48192938	.	T	A	.	.	MAF_USDA=2.459
NC_035099.1	48192946	.	A	T	.	.	MAF_INRAE=1.667;MAF_USDA=1.765
NC_035099.1	48192952	.	A	G	.	.	MAF_INRAE=49.367;MAF_USDA=11.765
NC_035099.1	48192959	.	C	T	.	.	MAF_USDA=2.459
NC_035099.1	48192973	.	C	T	.	.	MAF_USDA=1.639
NC_035099.1	48193050	.	T	G	.	.	MAF_INRAE=48.734;MAF_USDA=11.765
NC_035099.1	48193065	.	T	G	.	.	MAF_USDA=2.459
NC_035099.1	48193112	.	T	C	.	.	MAF_USDA=2.459
NC_035099.1	48193131	.	T	G	.	.	MAF_USDA=2.459
NC_035099.1	48193142	.	G	A	.	.	MAF_INRAE=6.962;MAF_USDA=3.529
NC_035099.1	48193152	.	C	A	.	.	MAF_USDA=6.25
NC_035099.1	48193201	.	G	A	.	.	MAF_USDA=1.639
NC_035099.1	48193223	.	C	G	.	.	MAF_USDA=6.471
NC_035099.1	48193263	.	T	A	.	.	MAF_USDA=2.459
NC_035099.1	48193265	.	G	T	.	.	MAF_USDA=8.197
NC_035099.1	48193267	.	T	A	.	.	MAF_INRAE=21.053;MAF_USDA=32.787
NC_035099.1	48193326	.	C	A	.	.	MAF_USDA=2.459
NC_035099.1	48193327	.	C	T	.	.	MAF_USDA=2.459
NC_035099.1	48193356	.	C	G	.	.	MAF_INRAE=1.667;MAF_USDA=2.353
NC_035099.1	48193368	.	G	C	.	.	MAF_USDA=2.459
NC_035099.1	48193414	.	G	C	.	.	MAF_USDA=8.197
NC_035099.1	48193449	.	A	T	.	.	MAF_USDA=2.459
NC_035099.1	48193452	.	G	A	.	.	MAF_USDA=1.639
NC_035099.1	48193483	.	T	C	.	.	MAF_USDA=3.279
NC_035099.1	48193492	.	G	A	.	.	MAF_USDA=2.459
NC_035099.1	48193526	.	G	A	.	.	MAF_INRAE=43.671;MAF_USDA=5.294
NC_035099.1	48193541	.	C	T	.	.	MAF_USDA=1.639
NC_035099.1	48193627	.	C	G	.	.	MAF_USDA=3.279
NC_035099.1	48193639	.	T	C	.	.	MAF_INRAE=38.333;MAF_USDA=37.059
NC_035099.1	48193656	.	T	C	.	.	MAF_USDA=2.459
NC_035099.1	48193719	.	C	G	.	.	MAF_USDA=5.882
NC_035099.1	48193736	.	G	A	.	.	MAF_USDA=2.459
NC_035099.1	48193744	.	G	C	.	.	MAF_INRAE=5.696
NC_035099.1	48193754	.	C	T	.	.	MAF_USDA=2.459
NC_035099.1	48193798	.	T	A	.	.	MAF_INRAE=21.053;MAF_USDA=33.607
NC_035099.1	48193875	.	T	A	.	.	MAF_USDA=2.459
NC_035099.1	48193898	.	C	T	.	.	MAF_USDA=2.459
NC_035099.1	48193941	.	A	T	.	.	MAF_USDA=2.083
NC_035099.1	48193955	.	C	A	.	.	MAF_USDA=5.738
NC_035099.1	48193995	.	C	A	.	.	MAF_INRAE=43.671;MAF_USDA=4.706
NC_035099.1	48194022	.	C	A	.	.	MAF_INRAE=43.671;MAF_USDA=5.882
NC_035099.1	48194042	.	T	C	.	.	MAF_USDA=2.459
NC_035099.1	48194185	.	G	A	.	.	MAF_USDA=2.459
NC_035099.1	48194272	.	T	A	.	.	MAF_INRAE=21.053;MAF_USDA=32.787
NC_035099.1	48194320	.	G	A	.	.	MAF_USDA=2.459
NC_035099.1	48194340	.	A	G	.	.	MAF_USDA=2.459
NC_035099.1	48194344	.	T	C	.	.	MAF_INRAE=1.667
NC_035099.1	48194381	.	C	T	.	.	MAF_INRAE=6.962;MAF_USDA=3.529
NC_035099.1	48194395	.	C	T	.	.	MAF_INRAE=7.595;MAF_USDA=3.529
NC_035099.1	48194414	.	G	T	.	.	MAF_USDA=1.639
NC_035099.1	48194424	.	A	T	.	.	MAF_USDA=2.459
NC_035099.1	48194438	.	C	T	.	.	MAF_USDA=2.459
NC_035099.1	48194453	.	C	A	.	.	MAF_USDA=2.459
NC_035099.1	48194482	.	G	T	.	.	MAF_USDA=3.279
NC_035099.1	48194486	.	C	T	.	.	MAF_USDA=2.459
NC_035099.1	48194487	.	G	A	.	.	MAF_USDA=2.459
NC_035099.1	48194514	.	T	C	.	.	MAF_USDA=2.459
NC_035099.1	48194522	.	G	T	.	.	MAF_USDA=2.459
NC_035099.1	48194552	.	G	T	.	.	MAF_USDA=2.459
NC_035099.1	48194587	.	C	T	.	.	MAF_USDA=2.459
NC_035099.1	48194628	.	A	T	.	.	MAF_INRAE=41.772;MAF_USDA=18.75
NC_035099.1	48194653	.	T	C	.	.	MAF_USDA=2.459
NC_035099.1	48194695	.	G	T	.	.	MAF_USDA=2.353
NC_035099.1	48194725	.	T	C	.	.	MAF_USDA=4.098
NC_035099.1	48194735	.	G	T	.	.	MAF_USDA=1.639
NC_035099.1	48194750	.	G	C	.	.	MAF_INRAE=7.595;MAF_USDA=10.417
NC_035099.1	48194751	.	C	T	.	.	MAF_USDA=2.459
NC_035099.1	48194775	.	T	C	.	.	MAF_INRAE=43.671;MAF_USDA=5.294
NC_035099.1	48194787	.	A	G	.	.	MAF_USDA=2.459
NC_035099.1	48194791	.	A	T	.	.	MAF_USDA=2.459
NC_035099.1	48194812	.	C	T	.	.	MAF_USDA=7.647
NC_035099.1	48194869	.	A	G	.	.	MAF_USDA=2.5
NC_035099.1	48194880	.	G	A	.	.	MAF_USDA=2.5
NC_035099.1	48194902	.	A	C	.	.	MAF_USDA=2.459
NC_035099.1	48194904	.	G	T	.	.	MAF_USDA=1.639
NC_035099.1	48195017	.	G	A	.	.	MAF_INRAE=15.789
NC_035099.1	48195020	.	C	A	.	.	MAF_INRAE=7.595
NC_035099.1	48195030	.	C	G	.	.	MAF_USDA=2.459
NC_035099.1	48195102	.	T	C	.	.	MAF_USDA=2.459
NC_035099.1	48195178	.	T	C	.	.	MAF_USDA=1.639
NC_035099.1	48195363	.	C	A	.	.	MAF_INRAE=49.367;MAF_USDA=37.059
NC_035099.1	48195384	.	A	C	.	.	MAF_USDA=2.459
NC_035099.1	48195415	.	A	G	.	.	MAF_USDA=2.459
NC_035099.1	48195527	.	C	G	.	.	MAF_INRAE=42.405;MAF_USDA=42.353
NC_035099.1	48195534	.	A	C	.	.	MAF_USDA=2.459
NC_035099.1	48195574	.	C	T	.	.	MAF_USDA=2.459
NC_035099.1	48195582	.	T	G	.	.	MAF_USDA=3.279
NC_035099.1	48195590	.	C	T	.	.	MAF_USDA=28.824
NC_035099.1	48195612	.	C	G	.	.	MAF_USDA=1.667
NC_035099.1	48195620	.	C	A	.	.	MAF_USDA=1.639
NC_035099.1	48195629	.	C	G	.	.	MAF_USDA=1.639
NC_035099.1	48195706	.	C	T	.	.	MAF_USDA=4.167
NC_035099.1	48196543	.	T	C	.	.	MAF_USDA=41.667
NC_035099.1	48196545	.	A	G	.	.	MAF_USDA=41.667
NC_035099.1	48196631	.	T	A	.	.	MAF_USDA=2.459
NC_035099.1	48196650	.	G	C	.	.	MAF_USDA=3.279
NC_035099.1	48196683	.	T	A	.	.	MAF_USDA=4.167
NC_035099.1	48196684	.	T	A	.	.	MAF_USDA=4.167
NC_035099.1	48196685	.	T	A	.	.	MAF_USDA=4.167
NC_035099.1	48196749	.	G	T	.	.	MAF_USDA=2.459
NC_035099.1	48196751	.	C	T	.	.	MAF_USDA=2.459
NC_035099.1	48196783	.	G	T	.	.	MAF_USDA=6.25
NC_035099.1	48196885	.	T	A	.	.	MAF_USDA=2.459
NC_035099.1	48196898	.	A	C	.	.	MAF_INRAE=21.053;MAF_USDA=18.852
NC_035099.1	48196910	.	G	A	.	.	MAF_INRAE=6.962;MAF_USDA=10.417
NC_035099.1	48196995	.	T	G	.	.	MAF_USDA=2.083
NC_035099.1	48196997	.	G	A	.	.	MAF_INRAE=43.671;MAF_USDA=5.294
NC_035099.1	48197066	.	C	T	.	.	MAF_USDA=1.639
NC_035099.1	48197076	.	C	A	.	.	MAF_INRAE=1.667;MAF_USDA=2.941
NC_035099.1	48197077	.	C	A	.	.	MAF_USDA=2.459
NC_035099.1	48197100	.	C	G	.	.	MAF_USDA=2.459
NC_035099.1	48197112	.	A	T	.	.	MAF_USDA=3.279
NC_035099.1	48197113	.	T	A	.	.	MAF_USDA=3.279
NC_035099.1	48197121	.	G	A	.	.	MAF_INRAE=44.304;MAF_USDA=5.294
NC_035099.1	48197146	.	G	A	.	.	MAF_USDA=2.459
NC_035099.1	48197248	.	A	C	.	.	MAF_INRAE=44.304;MAF_USDA=4.706
NC_035099.1	48197261	.	G	A	.	.	MAF_USDA=3.279
NC_035099.1	48197273	.	C	T	.	.	MAF_INRAE=7.595;MAF_USDA=3.529
NC_035099.1	48197303	.	T	G	.	.	MAF_USDA=2.459
NC_035099.1	48197347	.	C	T	.	.	MAF_USDA=2.459
NC_035099.1	48197358	.	G	T	.	.	MAF_INRAE=43.038;MAF_USDA=5.294
NC_035099.1	48197368	.	T	A	.	.	MAF_INRAE=43.038;MAF_USDA=5.294
NC_035099.1	48197420	.	A	C	.	.	MAF_USDA=2.459
NC_035099.1	48197442	.	G	A	.	.	MAF_USDA=2.459
NC_035099.1	48197445	.	C	A	.	.	MAF_USDA=2.459
NC_035099.1	48197473	.	G	A	.	.	MAF_USDA=2.459
NC_035099.1	48197478	.	C	T	.	.	MAF_INRAE=1.667;MAF_USDA=5.738
NC_035099.1	48197488	.	G	T	.	.	MAF_USDA=2.459
NC_035099.1	48197518	.	T	C	.	.	MAF_USDA=2.459
NC_035099.1	48197564	.	G	C	.	.	MAF_USDA=2.459
NC_035099.1	48197565	.	G	T	.	.	MAF_USDA=2.459
NC_035099.1	48197612	.	A	G	.	.	MAF_USDA=4.098
NC_035099.1	48197616	.	T	G	.	.	MAF_USDA=4.098
NC_035099.1	48197642	.	C	A	.	.	MAF_USDA=2.459
NC_035099.1	48197738	.	G	A	.	.	MAF_USDA=8.197
NC_035099.1	48197779	.	T	G	.	.	MAF_INRAE=46.667
NC_035099.1	48197847	.	C	A	.	.	MAF_INRAE=21.053;MAF_USDA=1.639
NC_035099.1	48198044	.	G	A	.	.	MAF_USDA=8.197
NC_035099.1	48198147	.	G	T	.	.	MAF_INRAE=36.667
NC_035099.1	48198197	.	G	C	.	.	MAF_USDA=9.524
NC_035099.1	48198199	.	G	A	.	.	MAF_USDA=9.524
NC_035099.1	48198200	.	C	G	.	.	MAF_USDA=10.119
NC_035099.1	48198201	.	G	A	.	.	MAF_USDA=5.833
NC_035099.1	48198212	.	G	T	.	.	MAF_INRAE=43.038;MAF_USDA=5.294
NC_035099.1	48198230	.	T	C	.	.	MAF_USDA=2.459
NC_035099.1	48198250	.	G	T	.	.	MAF_USDA=2.459
NC_035099.1	48198312	.	A	G	.	.	MAF_INRAE=43.038;MAF_USDA=5.294
NC_035099.1	48198484	.	A	C	.	.	MAF_USDA=10.417
NC_035099.1	48198630	.	C	A	.	.	MAF_USDA=2.459
NC_035099.1	48198685	.	G	T	.	.	MAF_INRAE=1.667
NC_035099.1	48198712	.	G	A	.	.	MAF_INRAE=37.342;MAF_USDA=24.706
NC_035099.1	48198716	.	T	C	.	.	MAF_USDA=2.459
NC_035099.1	48198728	.	T	A	.	.	MAF_USDA=2.459
NC_035099.1	48198737	.	C	T	.	.	MAF_USDA=2.459
NC_035099.1	48198789	.	T	C	.	.	MAF_USDA=5.172
NC_035099.1	48198805	.	G	T	.	.	MAF_USDA=22.917
NC_035099.1	48198813	.	G	T	.	.	MAF_USDA=3.448
NC_035099.1	48198867	.	A	T	.	.	MAF_USDA=2.542
NC_035099.1	48198939	.	C	T	.	.	MAF_INRAE=7.5;MAF_USDA=12.5
NC_035099.1	48198945	.	A	G	.	.	MAF_INRAE=1.667;MAF_USDA=30.723
NC_035099.1	48198968	.	A	T	.	.	MAF_USDA=3.39
NC_035099.1	48198980	.	A	G	.	.	MAF_INRAE=35.0;MAF_USDA=46.386
NC_035099.1	48199101	.	A	C	.	.	MAF_USDA=35.345
NC_035099.1	48199175	.	A	T	.	.	MAF_USDA=12.5
NC_035099.1	48199178	.	T	G	.	.	MAF_USDA=37.069
NC_035099.1	48199183	.	T	C	.	.	MAF_USDA=2.586
NC_035099.1	48199200	.	A	G	.	.	MAF_USDA=2.5
NC_035099.1	48199212	.	A	G	.	.	MAF_USDA=41.667
NC_035099.1	48199227	.	C	T	.	.	MAF_USDA=2.5
NC_035099.1	48199256	.	C	T	.	.	MAF_USDA=2.5
NC_035099.1	48199276	.	A	G	.	.	MAF_INRAE=46.203;MAF_USDA=40.0
NC_035099.1	48199278	.	C	A	.	.	MAF_INRAE=44.937;MAF_USDA=6.471
NC_035099.1	48199286	.	G	T	.	.	MAF_INRAE=6.667;MAF_USDA=10.417
NC_035099.1	48199349	.	C	T	.	.	MAF_USDA=1.639
NC_035099.1	48199386	.	A	C	.	.	MAF_INRAE=48.101;MAF_USDA=38.824
NC_035099.1	48199460	.	A	T	.	.	MAF_INRAE=46.203;MAF_USDA=37.647
NC_035099.1	48199468	.	G	T	.	.	MAF_USDA=4.098
NC_035099.1	48199501	.	G	T	.	.	MAF_USDA=5.738
NC_035099.1	48199537	.	T	C	.	.	MAF_INRAE=6.329;MAF_USDA=4.167
NC_035099.1	48199577	.	A	T	.	.	MAF_USDA=15.294
NC_035099.1	48199603	.	G	T	.	.	MAF_INRAE=49.367;MAF_USDA=35.294
NC_035099.1	48199633	.	G	A	.	.	MAF_INRAE=49.367;MAF_USDA=37.059
NC_035099.1	48199653	.	G	A	.	.	MAF_USDA=2.459
NC_035099.1	48199663	.	T	A	.	.	MAF_INRAE=50.0;MAF_USDA=37.647
NC_035099.1	48199687	.	G	A	.	.	MAF_INRAE=6.329;MAF_USDA=30.588
NC_035099.1	48199688	.	C	T	.	.	MAF_USDA=1.639
NC_035099.1	48199752	.	C	A	.	.	MAF_INRAE=6.329;MAF_USDA=30.0
NC_035099.1	48199778	.	A	C	.	.	MAF_INRAE=7.595;MAF_USDA=5.294
NC_035099.1	48199824	.	C	T	.	.	MAF_USDA=2.459
NC_035099.1	48199896	.	C	A	.	.	MAF_INRAE=50.0;MAF_USDA=35.294
NC_035099.1	48199918	.	G	T	.	.	MAF_USDA=2.941
NC_035099.1	48199933	.	G	T	.	.	MAF_INRAE=50.0;MAF_USDA=37.059
NC_035099.1	48199943	.	T	C	.	.	MAF_INRAE=43.038;MAF_USDA=5.294
NC_035099.1	48200044	.	G	T	.	.	MAF_INRAE=47.468;MAF_USDA=14.706
NC_035099.1	48200047	.	G	A	.	.	MAF_INRAE=45.833;MAF_USDA=35.294
NC_035099.1	48200086	.	A	T	.	.	MAF_USDA=2.459
NC_035099.1	48200100	.	A	C	.	.	MAF_USDA=4.918
NC_035099.1	48200104	.	G	T	.	.	MAF_INRAE=1.667
NC_035099.1	48200119	.	T	C	.	.	MAF_INRAE=50.0;MAF_USDA=34.706
NC_035099.1	48200120	.	G	A	.	.	MAF_INRAE=45.833;MAF_USDA=37.059
NC_035099.1	48200138	.	C	A	.	.	MAF_INRAE=50.0;MAF_USDA=38.235
NC_035099.1	48200198	.	G	A	.	.	MAF_USDA=3.279
NC_035099.1	48200212	.	C	T	.	.	MAF_USDA=3.279
NC_035099.1	48200214	.	C	T	.	.	MAF_INRAE=49.367;MAF_USDA=37.059
NC_035099.1	48200225	.	C	T	.	.	MAF_INRAE=6.329;MAF_USDA=2.941
NC_035099.1	48200227	.	A	T	.	.	MAF_INRAE=6.667;MAF_USDA=2.941
NC_035099.1	48200233	.	G	T	.	.	MAF_INRAE=7.595;MAF_USDA=10.417
NC_035099.1	48200246	.	T	G	.	.	MAF_INRAE=43.671;MAF_USDA=4.167
NC_035099.1	48200251	.	T	A	.	.	MAF_INRAE=48.101;MAF_USDA=34.524
NC_035099.1	48200280	.	C	A	.	.	MAF_INRAE=47.468;MAF_USDA=14.583
NC_035099.1	48200283	.	A	G	.	.	MAF_INRAE=42.5;MAF_USDA=8.333
NC_035099.1	48200304	.	A	G	.	.	MAF_INRAE=45.57;MAF_USDA=38.095
NC_035099.1	48200335	.	C	G	.	.	MAF_INRAE=48.101;MAF_USDA=35.294
NC_035099.1	48200372	.	G	T	.	.	MAF_INRAE=1.667;MAF_USDA=11.765
NC_035099.1	48200397	.	C	T	.	.	MAF_INRAE=21.053;MAF_USDA=1.639
NC_035099.1	48200446	.	G	T	.	.	MAF_INRAE=44.304;MAF_USDA=4.706
NC_035099.1	48200452	.	A	C	.	.	MAF_INRAE=21.053;MAF_USDA=1.639
NC_035099.1	48200467	.	G	A	.	.	MAF_INRAE=42.405
NC_035099.1	48200500	.	A	T	.	.	MAF_USDA=2.941
NC_035099.1	48200527	.	C	T	.	.	MAF_INRAE=1.667;MAF_USDA=4.167
NC_035099.1	48200532	.	T	A	.	.	MAF_INRAE=7.595;MAF_USDA=10.417
NC_035099.1	48200535	.	G	A	.	.	MAF_USDA=2.459
NC_035099.1	48200586	.	A	G	.	.	MAF_INRAE=6.962;MAF_USDA=30.588
NC_035099.1	48200589	.	T	A	.	.	MAF_INRAE=45.0
NC_035099.1	48200594	.	T	G	.	.	MAF_INRAE=21.053;MAF_USDA=32.787
NC_035099.1	48200662	.	A	C	.	.	MAF_INRAE=50.0;MAF_USDA=8.333
NC_035099.1	48200724	.	T	A	.	.	MAF_USDA=3.279
NC_035099.1	48200742	.	T	A	.	.	MAF_INRAE=43.671;MAF_USDA=5.294
NC_035099.1	48200783	.	G	A	.	.	MAF_USDA=3.279
NC_035099.1	48200823	.	G	T	.	.	MAF_INRAE=48.101;MAF_USDA=38.235
NC_035099.1	48200873	.	C	G	.	.	MAF_INRAE=39.474
NC_035099.1	48200903	.	T	G	.	.	MAF_INRAE=36.842
NC_035099.1	48200919	.	A	T	.	.	MAF_USDA=7.647
NC_035099.1	48200939	.	A	C	.	.	MAF_INRAE=47.368;MAF_USDA=22.941
NC_035099.1	48200960	.	G	T	.	.	MAF_USDA=3.279
NC_035099.1	48200975	.	T	C	.	.	MAF_INRAE=44.304;MAF_USDA=5.294
NC_035099.1	48201023	.	A	G	.	.	MAF_USDA=3.279
NC_035099.1	48201046	.	C	A	.	.	MAF_INRAE=49.367;MAF_USDA=38.235
NC_035099.1	48201068	.	T	G	.	.	MAF_INRAE=41.772;MAF_USDA=41.176
NC_035099.1	48201094	.	G	C	.	.	MAF_USDA=12.295
NC_035099.1	48201137	.	G	T	.	.	MAF_USDA=2.459
NC_035099.1	48201166	.	G	T	.	.	MAF_USDA=2.459
NC_035099.1	48201167	.	A	G	.	.	MAF_INRAE=42.405;MAF_USDA=48.824
NC_035099.1	48201171	.	C	A	.	.	MAF_USDA=2.459
NC_035099.1	48201175	.	A	G	.	.	MAF_USDA=4.098
NC_035099.1	48201192	.	C	G	.	.	MAF_USDA=2.459
NC_035099.1	48201203	.	A	T	.	.	MAF_INRAE=6.329;MAF_USDA=30.0
NC_035099.1	48201235	.	G	C	.	.	MAF_USDA=3.279
NC_035099.1	48201236	.	C	T	.	.	MAF_USDA=3.279
NC_035099.1	48201265	.	A	G	.	.	MAF_USDA=2.459
NC_035099.1	48201272	.	T	C	.	.	MAF_USDA=2.459
NC_035099.1	48201274	.	T	C	.	.	MAF_INRAE=21.053;MAF_USDA=16.393
NC_035099.1	48201281	.	A	T	.	.	MAF_INRAE=37.342;MAF_USDA=11.765
NC_035099.1	48201286	.	A	G	.	.	MAF_USDA=12.295
NC_035099.1	48201294	.	T	C	.	.	MAF_INRAE=44.167
NC_035099.1	48201361	.	A	C	.	.	MAF_USDA=2.459
NC_035099.1	48201403	.	A	C	.	.	MAF_USDA=2.459
NC_035099.1	48201409	.	G	T	.	.	MAF_USDA=2.459
NC_035099.1	48201410	.	C	T	.	.	MAF_USDA=2.459
NC_035099.1	48201463	.	T	G	.	.	MAF_INRAE=50.0;MAF_USDA=45.294
NC_035099.1	48201488	.	A	C	.	.	MAF_INRAE=21.053;MAF_USDA=31.967
NC_035099.1	48201506	.	T	A	.	.	MAF_INRAE=1.667;MAF_USDA=2.941
NC_035099.1	48201521	.	A	G	.	.	MAF_INRAE=1.667;MAF_USDA=4.706
NC_035099.1	48201532	.	G	A	.	.	MAF_USDA=2.459
NC_035099.1	48201550	.	T	G	.	.	MAF_INRAE=7.595;MAF_USDA=3.529
NC_035099.1	48201579	.	G	T	.	.	MAF_USDA=2.459
NC_035099.1	48201603	.	T	C	.	.	MAF_INRAE=6.329;MAF_USDA=30.0
NC_035099.1	48201605	.	A	T	.	.	MAF_USDA=2.459
NC_035099.1	48201607	.	G	A	.	.	MAF_INRAE=1.667;MAF_USDA=2.941
NC_035099.1	48201686	.	G	C	.	.	MAF_INRAE=50.0;MAF_USDA=45.238
NC_035099.1	48201687	.	G	T	.	.	MAF_INRAE=45.833;MAF_USDA=45.238
NC_035099.1	48201688	.	G	A	.	.	MAF_USDA=2.5
NC_035099.1	48201695	.	A	C	.	.	MAF_INRAE=6.329;MAF_USDA=3.571
NC_035099.1	48201699	.	C	T	.	.	MAF_INRAE=6.667;MAF_USDA=13.095
NC_035099.1	48201700	.	G	A	.	.	MAF_INRAE=50.0;MAF_USDA=46.429
NC_035099.1	48201701	.	T	G	.	.	MAF_USDA=1.667
NC_035099.1	48201703	.	C	G	.	.	MAF_USDA=2.5
NC_035099.1	48201791	.	C	G	.	.	MAF_INRAE=6.329;MAF_USDA=23.529
NC_035099.1	48201807	.	A	T	.	.	MAF_USDA=2.459
NC_035099.1	48201833	.	C	A	.	.	MAF_INRAE=50.0;MAF_USDA=45.882
NC_035099.1	48201848	.	C	T	.	.	MAF_INRAE=6.329;MAF_USDA=12.941
NC_035099.1	48201850	.	A	T	.	.	MAF_INRAE=50.0;MAF_USDA=45.294
NC_035099.1	48201886	.	A	T	.	.	MAF_INRAE=35.443
NC_035099.1	48201904	.	G	T	.	.	MAF_USDA=7.059
NC_035099.1	48201931	.	G	A	.	.	MAF_USDA=2.459
NC_035099.1	48201950	.	C	G	.	.	MAF_USDA=2.459
NC_035099.1	48202017	.	T	A	.	.	MAF_USDA=2.459
NC_035099.1	48202041	.	A	G	.	.	MAF_INRAE=48.734;MAF_USDA=45.902
NC_035099.1	48202098	.	C	T	.	.	MAF_USDA=5.294
NC_035099.1	48202120	.	C	T	.	.	MAF_USDA=2.083
NC_035099.1	48202225	.	C	G	.	.	MAF_INRAE=6.329
NC_035099.1	48202243	.	A	G	.	.	MAF_USDA=2.459
NC_035099.1	48202387	.	T	G	.	.	MAF_INRAE=36.842;MAF_USDA=45.294
NC_035099.1	48202402	.	A	G	.	.	MAF_USDA=2.459
NC_035099.1	48202446	.	C	T	.	.	MAF_USDA=8.197
NC_035099.1	48202461	.	A	G	.	.	MAF_INRAE=36.842;MAF_USDA=41.765
NC_035099.1	48202503	.	C	G	.	.	MAF_USDA=5.833
NC_035099.1	48202525	.	T	C	.	.	MAF_USDA=10.976
NC_035099.1	48203141	.	G	T	.	.	MAF_USDA=37.5
NC_035099.1	48203168	.	G	T	.	.	MAF_USDA=10.417
NC_035099.1	48203173	.	G	A	.	.	MAF_USDA=2.459
NC_035099.1	48203181	.	G	A	.	.	MAF_USDA=5.294
NC_035099.1	48203199	.	T	C	.	.	MAF_USDA=15.476
NC_035099.1	48203206	.	G	T	.	.	MAF_USDA=4.098
NC_035099.1	48203208	.	G	A	.	.	MAF_USDA=1.639
NC_035099.1	48203216	.	C	T	.	.	MAF_USDA=2.459
NC_035099.1	48203221	.	A	T	.	.	MAF_USDA=1.639
NC_035099.1	48203226	.	T	C	.	.	MAF_USDA=13.529
NC_035099.1	48203238	.	C	A	.	.	MAF_INRAE=1.667;MAF_USDA=1.176
NC_035099.1	48203242	.	G	T	.	.	MAF_USDA=44.706
NC_035099.1	48203272	.	G	A	.	.	MAF_USDA=14.286
NC_035099.1	48203367	.	A	T	.	.	MAF_USDA=15.294
NC_035099.1	48203419	.	G	T	.	.	MAF_INRAE=7.595;MAF_USDA=10.417
NC_035099.1	48203421	.	G	A	.	.	MAF_USDA=2.459
NC_035099.1	48203444	.	T	C	.	.	MAF_INRAE=43.671;MAF_USDA=31.765
NC_035099.1	48203445	.	G	A	.	.	MAF_USDA=1.639
NC_035099.1	48203455	.	C	T	.	.	MAF_INRAE=7.595;MAF_USDA=10.417
NC_035099.1	48203457	.	C	G	.	.	MAF_INRAE=6.667;MAF_USDA=10.417
NC_035099.1	48203511	.	G	A	.	.	MAF_INRAE=43.038;MAF_USDA=49.412
NC_035099.1	48203515	.	A	T	.	.	MAF_INRAE=1.667;MAF_USDA=25.294
NC_035099.1	48203615	.	A	T	.	.	MAF_INRAE=44.937;MAF_USDA=31.765
NC_035099.1	48203695	.	C	T	.	.	MAF_INRAE=42.405;MAF_USDA=49.412
NC_035099.1	48203696	.	G	T	.	.	MAF_USDA=2.459
NC_035099.1	48203702	.	G	A	.	.	MAF_USDA=2.459
NC_035099.1	48203714	.	G	A	.	.	MAF_USDA=2.459
NC_035099.1	48203728	.	A	C	.	.	MAF_INRAE=6.667
NC_035099.1	48203732	.	A	G	.	.	MAF_INRAE=10.526;MAF_USDA=2.941
NC_035099.1	48203743	.	C	T	.	.	MAF_INRAE=7.595;MAF_USDA=4.118
NC_035099.1	48203762	.	A	G	.	.	MAF_USDA=2.459
NC_035099.1	48203820	.	G	C	.	.	MAF_INRAE=6.329;MAF_USDA=12.941
NC_035099.1	48203852	.	G	A	.	.	MAF_USDA=2.459
NC_035099.1	48203860	.	T	C	.	.	MAF_INRAE=6.329;MAF_USDA=12.941
NC_035099.1	48203868	.	C	T	.	.	MAF_USDA=3.279
NC_035099.1	48203888	.	A	G	.	.	MAF_USDA=4.098
NC_035099.1	48203898	.	C	A	.	.	MAF_USDA=2.459
NC_035099.1	48203934	.	G	A	.	.	MAF_USDA=3.279
NC_035099.1	48203939	.	T	G	.	.	MAF_INRAE=45.57;MAF_USDA=32.353
NC_035099.1	48203952	.	G	A	.	.	MAF_INRAE=6.329;MAF_USDA=2.941
NC_035099.1	48203970	.	C	T	.	.	MAF_INRAE=6.329;MAF_USDA=13.529
NC_035099.1	48203987	.	T	C	.	.	MAF_USDA=2.459
NC_035099.1	48203988	.	G	T	.	.	MAF_USDA=2.459
NC_035099.1	48204034	.	G	A	.	.	MAF_INRAE=21.053;MAF_USDA=19.672
NC_035099.1	48204060	.	G	C	.	.	MAF_INRAE=6.329;MAF_USDA=12.941
NC_035099.1	48204067	.	T	C	.	.	MAF_USDA=2.459
NC_035099.1	48204241	.	C	A	.	.	MAF_INRAE=7.595;MAF_USDA=3.529
NC_035099.1	48204253	.	A	G	.	.	MAF_INRAE=1.667;MAF_USDA=3.529
NC_035099.1	48204284	.	A	G	.	.	MAF_INRAE=6.329;MAF_USDA=12.941
NC_035099.1	48204293	.	G	C	.	.	MAF_USDA=6.471
NC_035099.1	48204294	.	A	T	.	.	MAF_USDA=6.471
NC_035099.1	48204299	.	A	G	.	.	MAF_INRAE=5.696;MAF_USDA=12.941
NC_035099.1	48204374	.	A	G	.	.	MAF_INRAE=6.329;MAF_USDA=12.941
NC_035099.1	48204443	.	C	T	.	.	MAF_USDA=2.459
NC_035099.1	48204444	.	G	A	.	.	MAF_INRAE=31.579;MAF_USDA=33.529
NC_035099.1	48204519	.	A	G	.	.	MAF_USDA=1.639
NC_035099.1	48204524	.	G	T	.	.	MAF_USDA=1.639
NC_035099.1	48204538	.	T	C	.	.	MAF_INRAE=6.329;MAF_USDA=12.941
NC_035099.1	48204557	.	C	A	.	.	MAF_INRAE=6.962;MAF_USDA=10.417
NC_035099.1	48204615	.	A	T	.	.	MAF_INRAE=48.333
NC_035099.1	48204617	.	T	A	.	.	MAF_INRAE=3.333
NC_035099.1	48204618	.	A	T	.	.	MAF_USDA=10.417
NC_035099.1	48204619	.	A	T	.	.	MAF_USDA=8.333
NC_035099.1	48204620	.	T	A	.	.	MAF_USDA=4.167
NC_035099.1	48204704	.	T	G	.	.	MAF_INRAE=49.367;MAF_USDA=48.824
NC_035099.1	48204736	.	C	T	.	.	MAF_INRAE=49.367;MAF_USDA=47.059
NC_035099.1	48204856	.	C	A	.	.	MAF_USDA=14.754
NC_035099.1	48204878	.	G	A	.	.	MAF_INRAE=1.667;MAF_USDA=2.083
NC_035099.1	48204879	.	C	A	.	.	MAF_INRAE=1.667;MAF_USDA=2.083
NC_035099.1	48205071	.	A	G	.	.	MAF_INRAE=7.595;MAF_USDA=10.417
NC_035099.1	48205131	.	T	A	.	.	MAF_INRAE=37.342;MAF_USDA=3.529
NC_035099.1	48205142	.	T	G	.	.	MAF_USDA=2.459
NC_035099.1	48205157	.	A	C	.	.	MAF_USDA=5.0
NC_035099.1	48205160	.	G	A	.	.	MAF_INRAE=6.329;MAF_USDA=13.095
NC_035099.1	48205188	.	T	C	.	.	MAF_USDA=5.833
NC_035099.1	48205214	.	C	A	.	.	MAF_INRAE=6.329;MAF_USDA=26.786
NC_035099.1	48205233	.	G	C	.	.	MAF_INRAE=5.696;MAF_USDA=13.253
NC_035099.1	48209959	.	T	G	.	.	MAF_USDA=27.16
NC_035099.1	48210011	.	G	T	.	.	MAF_USDA=2.586
NC_035099.1	48210105	.	T	C	.	.	MAF_USDA=2.5
NC_035099.1	48210126	.	C	A	.	.	MAF_USDA=35.976
NC_035099.1	48210148	.	G	A	.	.	MAF_USDA=15.909
NC_035099.1	48210197	.	A	T	.	.	MAF_USDA=1.667
NC_035099.1	48210224	.	A	T	.	.	MAF_USDA=40.854
NC_035099.1	48210279	.	C	T	.	.	MAF_USDA=2.5
NC_035099.1	48210334	.	G	T	.	.	MAF_USDA=2.5
NC_035099.1	48210336	.	G	T	.	.	MAF_USDA=2.5
NC_035099.1	48210345	.	T	A	.	.	MAF_USDA=41.463
NC_035099.1	48210435	.	T	C	.	.	MAF_USDA=9.016
NC_035099.1	48210445	.	C	G	.	.	MAF_USDA=5.422
NC_035099.1	48210502	.	T	C	.	.	MAF_USDA=1.639
NC_035099.1	48210514	.	G	A	.	.	MAF_USDA=11.364
NC_035099.1	48210546	.	A	T	.	.	MAF_USDA=40.964
NC_035099.1	48210547	.	C	A	.	.	MAF_USDA=40.964
NC_035099.1	48210624	.	C	T	.	.	MAF_USDA=1.639
NC_035099.1	48210629	.	A	G	.	.	MAF_USDA=2.459
NC_035099.1	48210654	.	A	C	.	.	MAF_USDA=2.459
NC_035099.1	48210698	.	T	C	.	.	MAF_USDA=2.459
NC_035099.1	48210834	.	C	A	.	.	MAF_USDA=2.459
NC_035099.1	48210851	.	C	T	.	.	MAF_USDA=2.459
NC_035099.1	48210940	.	G	T	.	.	MAF_USDA=2.459
NC_035099.1	48210945	.	G	T	.	.	MAF_USDA=45.082
NC_035099.1	48210951	.	T	A	.	.	MAF_USDA=2.459
NC_035099.1	48211065	.	A	G	.	.	MAF_USDA=2.459
NC_035099.1	48211085	.	T	G	.	.	MAF_USDA=2.459
NC_035099.1	48211135	.	G	A	.	.	MAF_USDA=1.639
NC_035099.1	48211141	.	G	A	.	.	MAF_USDA=2.459
NC_035099.1	48211230	.	G	A	.	.	MAF_USDA=42.771
NC_035099.1	48211246	.	T	C	.	.	MAF_USDA=6.627
NC_035099.1	48211291	.	A	C	.	.	MAF_USDA=2.5
NC_035099.1	48211292	.	C	T	.	.	MAF_USDA=2.5
NC_035099.1	48211308	.	G	C	.	.	MAF_USDA=2.5
NC_035099.1	48211310	.	A	C	.	.	MAF_USDA=2.5
NC_035099.1	48211348	.	G	T	.	.	MAF_USDA=3.659
NC_035099.1	48211392	.	T	C	.	.	MAF_USDA=4.237
NC_035099.1	48211419	.	G	A	.	.	MAF_USDA=2.5
NC_035099.1	48211435	.	C	G	.	.	MAF_USDA=1.667
NC_035099.1	48211490	.	C	T	.	.	MAF_USDA=2.459
NC_035099.1	48211508	.	C	G	.	.	MAF_USDA=4.819
NC_035099.1	48211537	.	C	G	.	.	MAF_USDA=18.182
NC_035099.1	48211547	.	A	G	.	.	MAF_USDA=6.024
NC_035099.1	48211549	.	G	A	.	.	MAF_USDA=1.667
NC_035099.1	48211575	.	G	A	.	.	MAF_USDA=3.279
NC_035099.1	48211614	.	G	A	.	.	MAF_USDA=28.049
NC_035099.1	48211774	.	A	C	.	.	MAF_USDA=1.639
NC_035099.1	48211837	.	C	T	.	.	MAF_USDA=7.229
NC_035099.1	48211838	.	G	T	.	.	MAF_USDA=7.229
NC_035099.1	48211890	.	T	A	.	.	MAF_USDA=2.459
NC_035099.1	48211929	.	G	A	.	.	MAF_USDA=1.807
NC_035099.1	48211930	.	C	G	.	.	MAF_USDA=3.279
NC_035099.1	48211956	.	T	A	.	.	MAF_USDA=2.459
NC_035099.1	48211993	.	C	A	.	.	MAF_USDA=2.459
NC_035099.1	48211994	.	G	A	.	.	MAF_USDA=2.459
NC_035099.1	48212073	.	A	T	.	.	MAF_USDA=5.738
NC_035099.1	48212152	.	T	A	.	.	MAF_USDA=5.738
NC_035099.1	48212190	.	G	A	.	.	MAF_INRAE=41.772;MAF_USDA=50.0
NC_035099.1	48212199	.	C	T	.	.	MAF_INRAE=41.772;MAF_USDA=48.824
NC_035099.1	48212200	.	A	C	.	.	MAF_INRAE=48.333;MAF_USDA=32.941
NC_035099.1	48212223	.	A	C	.	.	MAF_INRAE=13.291;MAF_USDA=17.647
NC_035099.1	48212230	.	T	A	.	.	MAF_INRAE=5.696;MAF_USDA=11.765
NC_035099.1	48212241	.	T	G	.	.	MAF_INRAE=6.329;MAF_USDA=25.294
NC_035099.1	48212275	.	T	C	.	.	MAF_INRAE=41.772
NC_035099.1	48212280	.	G	A	.	.	MAF_INRAE=41.772;MAF_USDA=43.75
NC_035099.1	48212290	.	C	A	.	.	MAF_INRAE=6.962;MAF_USDA=4.118
NC_035099.1	48212310	.	C	A	.	.	MAF_USDA=3.279
NC_035099.1	48212344	.	T	C	.	.	MAF_INRAE=43.038;MAF_USDA=49.412
NC_035099.1	48212345	.	C	A	.	.	MAF_INRAE=40.0;MAF_USDA=50.0
NC_035099.1	48212349	.	C	A	.	.	MAF_INRAE=21.053;MAF_USDA=1.639
NC_035099.1	48212359	.	A	C	.	.	MAF_USDA=2.542
NC_035099.1	48212361	.	A	T	.	.	MAF_INRAE=6.962;MAF_USDA=4.217
NC_035099.1	48212366	.	G	T	.	.	MAF_INRAE=36.076
NC_035099.1	48212394	.	A	G	.	.	MAF_INRAE=6.329;MAF_USDA=12.651
NC_035099.1	48212398	.	A	T	.	.	MAF_INRAE=1.667;MAF_USDA=19.277
NC_035099.1	48212411	.	T	C	.	.	MAF_INRAE=6.329;MAF_USDA=12.651
NC_035099.1	48212414	.	T	C	.	.	MAF_USDA=2.542
NC_035099.1	48212453	.	A	C	.	.	MAF_INRAE=10.526;MAF_USDA=3.614
NC_035099.1	48212493	.	C	A	.	.	MAF_USDA=4.918
NC_035099.1	48212551	.	T	A	.	.	MAF_INRAE=7.595;MAF_USDA=4.118
NC_035099.1	48212591	.	G	A	.	.	MAF_USDA=3.279
NC_035099.1	48212682	.	G	T	.	.	MAF_INRAE=13.924;MAF_USDA=31.765
NC_035099.1	48212723	.	T	G	.	.	MAF_USDA=2.459
NC_035099.1	48212738	.	C	T	.	.	MAF_USDA=7.059
NC_035099.1	48212892	.	G	C	.	.	MAF_USDA=2.459
NC_035099.1	48212949	.	G	A	.	.	MAF_INRAE=20.253;MAF_USDA=46.471
NC_035099.1	48212981	.	A	G	.	.	MAF_USDA=2.459
NC_035099.1	48213059	.	A	G	.	.	MAF_USDA=2.459
NC_035099.1	48213084	.	G	T	.	.	MAF_INRAE=13.924;MAF_USDA=32.941
NC_035099.1	48213110	.	T	G	.	.	MAF_USDA=2.459
NC_035099.1	48213130	.	G	A	.	.	MAF_USDA=2.459
NC_035099.1	48213141	.	T	G	.	.	MAF_USDA=2.459
NC_035099.1	48213145	.	T	G	.	.	MAF_INRAE=6.329;MAF_USDA=25.294
NC_035099.1	48213150	.	G	T	.	.	MAF_USDA=2.459
NC_035099.1	48213168	.	T	G	.	.	MAF_USDA=2.459
NC_035099.1	48213169	.	T	A	.	.	MAF_USDA=2.459
NC_035099.1	48213172	.	G	T	.	.	MAF_USDA=2.459
NC_035099.1	48213182	.	G	T	.	.	MAF_INRAE=14.557;MAF_USDA=30.0
NC_035099.1	48213190	.	T	G	.	.	MAF_USDA=2.459
NC_035099.1	48213202	.	C	T	.	.	MAF_USDA=2.459
NC_035099.1	48213209	.	G	T	.	.	MAF_USDA=6.557
NC_035099.1	48213222	.	C	T	.	.	MAF_INRAE=7.595;MAF_USDA=3.529
NC_035099.1	48213226	.	A	T	.	.	MAF_INRAE=1.667;MAF_USDA=26.471
NC_035099.1	48213258	.	G	C	.	.	MAF_INRAE=7.595;MAF_USDA=3.529
NC_035099.1	48213277	.	C	T	.	.	MAF_USDA=7.059
NC_035099.1	48213291	.	G	A	.	.	MAF_INRAE=7.595;MAF_USDA=3.529
NC_035099.1	48213319	.	T	C	.	.	MAF_USDA=4.918
NC_035099.1	48213330	.	C	A	.	.	MAF_USDA=2.459
NC_035099.1	48213359	.	G	A	.	.	MAF_INRAE=13.924;MAF_USDA=30.588
NC_035099.1	48213373	.	T	G	.	.	MAF_USDA=4.098
NC_035099.1	48213392	.	G	A	.	.	MAF_INRAE=34.177;MAF_USDA=18.235
NC_035099.1	48213395	.	A	G	.	.	MAF_INRAE=44.304;MAF_USDA=7.647
NC_035099.1	48213425	.	A	C	.	.	MAF_INRAE=47.368;MAF_USDA=33.529
NC_035099.1	48213438	.	T	C	.	.	MAF_USDA=2.459
NC_035099.1	48213490	.	C	A	.	.	MAF_INRAE=21.053;MAF_USDA=24.706
NC_035099.1	48213621	.	T	G	.	.	MAF_USDA=2.083
NC_035099.1	48213632	.	A	T	.	.	MAF_INRAE=10.526;MAF_USDA=3.529
NC_035099.1	48213646	.	T	G	.	.	MAF_INRAE=10.526
NC_035099.1	48213651	.	G	A	.	.	MAF_INRAE=10.526;MAF_USDA=5.882
NC_035099.1	48215005	.	T	C	.	.	MAF_USDA=2.459
NC_035099.1	48215108	.	T	C	.	.	MAF_INRAE=31.579;MAF_USDA=17.059
NC_035099.1	48215119	.	T	C	.	.	MAF_USDA=9.836
NC_035099.1	48215278	.	G	A	.	.	MAF_USDA=2.459
NC_035099.1	48215386	.	A	G	.	.	MAF_USDA=2.459
NC_035099.1	48215404	.	T	A	.	.	MAF_USDA=6.557
NC_035099.1	48215436	.	T	A	.	.	MAF_USDA=2.459
NC_035099.1	48215469	.	A	T	.	.	MAF_USDA=2.459
NC_035099.1	48215490	.	T	A	.	.	MAF_USDA=7.059
NC_035099.1	48218655	.	T	C	.	.	MAF_USDA=2.5
NC_035099.1	48218677	.	T	A	.	.	MAF_USDA=33.333
NC_035099.1	48218789	.	G	T	.	.	MAF_INRAE=10.526;MAF_USDA=7.059
NC_035099.1	48218829	.	T	A	.	.	MAF_INRAE=31.579;MAF_USDA=21.765
NC_035099.1	48218851	.	A	C	.	.	MAF_USDA=4.098
NC_035099.1	48218860	.	A	G	.	.	MAF_USDA=2.459
NC_035099.1	48218865	.	A	G	.	.	MAF_INRAE=47.368;MAF_USDA=34.118
NC_035099.1	48218916	.	T	C	.	.	MAF_USDA=2.459
NC_035099.1	48219026	.	T	C	.	.	MAF_USDA=3.333
NC_035099.1	48219120	.	T	G	.	.	MAF_INRAE=46.203;MAF_USDA=31.765
NC_035099.1	48219141	.	A	G	.	.	MAF_INRAE=42.105;MAF_USDA=45.882
NC_035099.1	48219180	.	A	T	.	.	MAF_USDA=2.459
NC_035099.1	48219188	.	A	G	.	.	MAF_USDA=6.557
NC_035099.1	48219236	.	T	G	.	.	MAF_USDA=4.918
NC_035099.1	48219239	.	T	C	.	.	MAF_USDA=4.098
NC_035099.1	48219249	.	C	T	.	.	MAF_USDA=2.459
NC_035099.1	48219265	.	G	T	.	.	MAF_USDA=1.639
NC_035099.1	48219278	.	G	A	.	.	MAF_USDA=3.279
NC_035099.1	48219307	.	G	T	.	.	MAF_INRAE=47.5;MAF_USDA=14.706
NC_035099.1	48219316	.	C	A	.	.	MAF_USDA=7.377
NC_035099.1	48219347	.	T	C	.	.	MAF_USDA=1.639
NC_035099.1	48219392	.	T	C	.	.	MAF_USDA=2.5
NC_035099.1	48219410	.	C	T	.	.	MAF_INRAE=47.368;MAF_USDA=32.941
NC_035099.1	48219588	.	T	A	.	.	MAF_USDA=41.667
NC_035099.1	48219618	.	C	A	.	.	MAF_USDA=4.237
NC_035099.1	48219969	.	C	A	.	.	MAF_USDA=47.917
NC_035099.1	48219970	.	G	A	.	.	MAF_USDA=45.833
NC_035099.1	48219979	.	C	T	.	.	MAF_USDA=47.917
NC_035099.1	48219983	.	A	T	.	.	MAF_USDA=47.917
NC_035099.1	48220002	.	A	G	.	.	MAF_INRAE=15.789;MAF_USDA=38.235
NC_035099.1	48220015	.	G	A	.	.	MAF_INRAE=31.579;MAF_USDA=45.882
NC_035099.1	48220054	.	T	G	.	.	MAF_INRAE=31.579;MAF_USDA=46.471
NC_035099.1	48220062	.	G	A	.	.	MAF_INRAE=15.789;MAF_USDA=6.471
NC_035099.1	48220100	.	A	T	.	.	MAF_INRAE=43.038;MAF_USDA=6.471
NC_035099.1	48220109	.	A	G	.	.	MAF_INRAE=7.595;MAF_USDA=12.5
NC_035099.1	48220133	.	C	T	.	.	MAF_INRAE=7.595;MAF_USDA=12.5
NC_035099.1	48220150	.	C	T	.	.	MAF_USDA=1.639
NC_035099.1	48220227	.	C	T	.	.	MAF_USDA=1.639
NC_035099.1	48220307	.	C	T	.	.	MAF_INRAE=39.241;MAF_USDA=27.059
NC_035099.1	48220324	.	A	G	.	.	MAF_USDA=7.377
NC_035099.1	48220570	.	G	A	.	.	MAF_INRAE=15.789;MAF_USDA=6.471
NC_035099.1	48220636	.	T	C	.	.	MAF_USDA=2.459
NC_035099.1	48220757	.	G	T	.	.	MAF_USDA=44.048
NC_035099.1	48220775	.	C	A	.	.	MAF_USDA=4.762
NC_035099.1	48220800	.	C	G	.	.	MAF_USDA=4.167
NC_035099.1	48221441	.	G	T	.	.	MAF_USDA=6.25
NC_035099.1	48221460	.	G	C	.	.	MAF_USDA=2.083
NC_035099.1	48221516	.	T	A	.	.	MAF_USDA=7.229
NC_035099.1	48221519	.	A	C	.	.	MAF_USDA=1.695
NC_035099.1	48221589	.	A	C	.	.	MAF_USDA=1.695
NC_035099.1	48221723	.	G	C	.	.	MAF_USDA=4.167
NC_035099.1	48221765	.	T	C	.	.	MAF_INRAE=48.333;MAF_USDA=10.417
NC_035099.1	48221818	.	G	T	.	.	MAF_USDA=2.542
NC_035099.1	48221888	.	G	T	.	.	MAF_USDA=7.229
NC_035099.1	48221903	.	G	A	.	.	MAF_USDA=5.085
NC_035099.1	48221914	.	T	A	.	.	MAF_INRAE=50.0;MAF_USDA=9.036
NC_035099.1	48221923	.	T	G	.	.	MAF_USDA=7.229
NC_035099.1	48221932	.	C	T	.	.	MAF_USDA=7.229
NC_035099.1	48221979	.	A	C	.	.	MAF_INRAE=36.667;MAF_USDA=22.289
NC_035099.1	48222039	.	T	C	.	.	MAF_USDA=4.237
NC_035099.1	48222054	.	T	A	.	.	MAF_USDA=2.083
NC_035099.1	48222139	.	A	G	.	.	MAF_USDA=50.0
NC_035099.1	48222204	.	T	C	.	.	MAF_USDA=6.25
NC_035099.1	48222233	.	G	C	.	.	MAF_USDA=14.583
NC_035099.1	48222330	.	C	G	.	.	MAF_USDA=8.333
NC_035099.1	48222353	.	A	G	.	.	MAF_USDA=6.25
NC_035099.1	48222377	.	A	T	.	.	MAF_USDA=6.25
NC_035099.1	48222378	.	T	G	.	.	MAF_USDA=6.25
NC_035099.1	48222379	.	A	T	.	.	MAF_USDA=6.25
NC_035099.1	48222416	.	G	A	.	.	MAF_USDA=6.25
NC_035099.1	48222418	.	G	T	.	.	MAF_USDA=6.25
NC_035099.1	48223244	.	G	C	.	.	MAF_USDA=12.5
NC_035099.1	48223293	.	C	A	.	.	MAF_USDA=47.917
NC_035099.1	48223308	.	C	T	.	.	MAF_USDA=4.167
NC_035099.1	48223313	.	T	A	.	.	MAF_USDA=45.833
NC_035099.1	48223357	.	T	A	.	.	MAF_USDA=6.25
NC_035099.1	48223431	.	C	T	.	.	MAF_INRAE=36.667;MAF_USDA=20.238
NC_035099.1	48223483	.	T	G	.	.	MAF_USDA=2.542
NC_035099.1	48223545	.	C	T	.	.	MAF_USDA=2.542
NC_035099.1	48223563	.	A	G	.	.	MAF_USDA=4.237
NC_035099.1	48223577	.	T	G	.	.	MAF_USDA=4.167
NC_035099.1	48223617	.	T	C	.	.	MAF_INRAE=48.333;MAF_USDA=9.036
NC_035099.1	48223621	.	C	G	.	.	MAF_USDA=2.542
NC_035099.1	48223659	.	G	A	.	.	MAF_USDA=2.542
NC_035099.1	48223676	.	T	A	.	.	MAF_USDA=2.542
NC_035099.1	48223707	.	G	A	.	.	MAF_USDA=10.169
NC_035099.1	48223740	.	G	A	.	.	MAF_USDA=2.542
NC_035099.1	48223761	.	G	A	.	.	MAF_INRAE=48.333;MAF_USDA=9.036
NC_035099.1	48223762	.	C	A	.	.	MAF_USDA=2.542
NC_035099.1	48223773	.	C	T	.	.	MAF_USDA=2.542
NC_035099.1	48223912	.	C	T	.	.	MAF_USDA=2.459
NC_035099.1	48223966	.	T	G	.	.	MAF_USDA=6.471
NC_035099.1	48224017	.	A	C	.	.	MAF_USDA=2.459
NC_035099.1	48224037	.	A	G	.	.	MAF_INRAE=8.861;MAF_USDA=15.294
NC_035099.1	48224064	.	C	T	.	.	MAF_INRAE=44.937;MAF_USDA=41.667
NC_035099.1	48224156	.	A	T	.	.	MAF_USDA=2.5
NC_035099.1	48224166	.	G	T	.	.	MAF_INRAE=41.139;MAF_USDA=7.738
NC_035099.1	48224168	.	A	C	.	.	MAF_USDA=6.548
NC_035099.1	48224249	.	C	A	.	.	MAF_USDA=2.459
NC_035099.1	48224266	.	C	T	.	.	MAF_INRAE=42.405;MAF_USDA=7.647
NC_035099.1	48224282	.	G	C	.	.	MAF_USDA=2.459
NC_035099.1	48224374	.	C	G	.	.	MAF_USDA=2.459
NC_035099.1	48224394	.	A	C	.	.	MAF_INRAE=46.667;MAF_USDA=11.765
NC_035099.1	48224402	.	G	A	.	.	MAF_USDA=4.918
NC_035099.1	48224429	.	G	A	.	.	MAF_INRAE=48.333;MAF_USDA=8.824
NC_035099.1	48224436	.	G	A	.	.	MAF_USDA=3.279
NC_035099.1	48224485	.	C	A	.	.	MAF_USDA=4.706
NC_035099.1	48224497	.	T	C	.	.	MAF_USDA=4.706
NC_035099.1	48224498	.	A	G	.	.	MAF_USDA=4.918
NC_035099.1	48224591	.	T	A	.	.	MAF_USDA=4.167
NC_035099.1	48224613	.	T	A	.	.	MAF_USDA=9.412
NC_035099.1	48224644	.	G	A	.	.	MAF_USDA=2.459
NC_035099.1	48224651	.	G	C	.	.	MAF_USDA=2.459
NC_035099.1	48224698	.	C	T	.	.	MAF_USDA=7.059
NC_035099.1	48224824	.	A	T	.	.	MAF_INRAE=7.5;MAF_USDA=41.667
NC_035099.1	48224826	.	G	T	.	.	MAF_INRAE=7.5;MAF_USDA=41.667
NC_035099.1	48224884	.	T	G	.	.	MAF_INRAE=43.671;MAF_USDA=8.824
NC_035099.1	48224894	.	T	C	.	.	MAF_USDA=2.459
NC_035099.1	48224911	.	G	A	.	.	MAF_USDA=2.459
NC_035099.1	48224932	.	G	T	.	.	MAF_USDA=3.279
NC_035099.1	48224947	.	G	T	.	.	MAF_USDA=2.459
NC_035099.1	48224996	.	C	G	.	.	MAF_USDA=2.459
NC_035099.1	48225022	.	A	T	.	.	MAF_INRAE=43.671;MAF_USDA=7.647
NC_035099.1	48225036	.	A	G	.	.	MAF_USDA=1.639
NC_035099.1	48225037	.	G	A	.	.	MAF_INRAE=2.5;MAF_USDA=2.083
NC_035099.1	48225117	.	C	T	.	.	MAF_INRAE=44.937;MAF_USDA=46.471
NC_035099.1	48225145	.	C	T	.	.	MAF_USDA=2.459
NC_035099.1	48225168	.	G	T	.	.	MAF_USDA=9.836
NC_035099.1	48225170	.	G	C	.	.	MAF_USDA=9.836
NC_035099.1	48225177	.	T	G	.	.	MAF_USDA=1.639
NC_035099.1	48225178	.	G	A	.	.	MAF_USDA=1.639
NC_035099.1	48225180	.	A	C	.	.	MAF_USDA=1.639
NC_035099.1	48225190	.	C	A	.	.	MAF_USDA=3.279
NC_035099.1	48225200	.	A	G	.	.	MAF_USDA=1.639
NC_035099.1	48225203	.	G	T	.	.	MAF_USDA=4.918
NC_035099.1	48225231	.	A	G	.	.	MAF_USDA=7.059
NC_035099.1	48225319	.	C	T	.	.	MAF_USDA=5.882
NC_035099.1	48225324	.	G	A	.	.	MAF_INRAE=35.833;MAF_USDA=22.353
NC_035099.1	48225335	.	G	A	.	.	MAF_INRAE=49.167;MAF_USDA=6.25
NC_035099.1	48225367	.	T	C	.	.	MAF_USDA=1.639
NC_035099.1	48225386	.	G	T	.	.	MAF_USDA=2.459
NC_035099.1	48225431	.	G	T	.	.	MAF_INRAE=37.975;MAF_USDA=22.941
NC_035099.1	48225473	.	A	C	.	.	MAF_USDA=2.459
NC_035099.1	48225496	.	T	G	.	.	MAF_USDA=31.25
NC_035099.1	48225505	.	T	C	.	.	MAF_INRAE=47.368;MAF_USDA=45.882
NC_035099.1	48225513	.	G	T	.	.	MAF_USDA=2.459
NC_035099.1	48225521	.	T	A	.	.	MAF_USDA=4.167
NC_035099.1	48225606	.	A	T	.	.	MAF_USDA=4.098
NC_035099.1	48225609	.	G	C	.	.	MAF_USDA=4.918
NC_035099.1	48225644	.	T	G	.	.	MAF_USDA=8.824
NC_035099.1	48225655	.	T	A	.	.	MAF_USDA=2.459
NC_035099.1	48225660	.	A	G	.	.	MAF_USDA=7.059
NC_035099.1	48225696	.	G	T	.	.	MAF_INRAE=1.667
NC_035099.1	48225736	.	G	A	.	.	MAF_USDA=1.639
NC_035099.1	48225737	.	C	A	.	.	MAF_USDA=1.639
NC_035099.1	48225738	.	G	A	.	.	MAF_INRAE=47.5;MAF_USDA=19.412
NC_035099.1	48225743	.	A	T	.	.	MAF_USDA=7.059
NC_035099.1	48225779	.	G	T	.	.	MAF_INRAE=44.167;MAF_USDA=37.059
NC_035099.1	48225790	.	C	T	.	.	MAF_USDA=7.059
NC_035099.1	48225832	.	T	C	.	.	MAF_USDA=2.459
NC_035099.1	48225877	.	A	G	.	.	MAF_USDA=3.279
NC_035099.1	48225887	.	C	T	.	.	MAF_USDA=5.0
NC_035099.1	48225897	.	T	A	.	.	MAF_USDA=2.542
NC_035099.1	48225909	.	A	G	.	.	MAF_INRAE=4.43;MAF_USDA=1.205
NC_035099.1	48225910	.	T	C	.	.	MAF_INRAE=4.167
NC_035099.1	48225911	.	G	T	.	.	MAF_USDA=7.229
NC_035099.1	48225987	.	C	G	.	.	MAF_USDA=7.143
NC_035099.1	48226005	.	T	G	.	.	MAF_INRAE=43.671;MAF_USDA=17.857
NC_035099.1	48226058	.	G	T	.	.	MAF_USDA=2.083
NC_035099.1	48226065	.	C	T	.	.	MAF_INRAE=44.937;MAF_USDA=17.647
NC_035099.1	48226075	.	T	A	.	.	MAF_USDA=1.639
NC_035099.1	48226110	.	C	A	.	.	MAF_USDA=2.459
NC_035099.1	48226140	.	T	G	.	.	MAF_USDA=4.918
NC_035099.1	48226160	.	A	G	.	.	MAF_USDA=6.25
NC_035099.1	48226164	.	G	T	.	.	MAF_USDA=7.059
NC_035099.1	48226195	.	G	A	.	.	MAF_USDA=2.083
NC_035099.1	48226276	.	A	T	.	.	MAF_USDA=2.459
NC_035099.1	48226339	.	T	G	.	.	MAF_USDA=4.167
NC_035099.1	48226418	.	T	A	.	.	MAF_INRAE=8.861;MAF_USDA=38.095
NC_035099.1	48226438	.	A	G	.	.	MAF_INRAE=44.937;MAF_USDA=16.667
NC_035099.1	48226454	.	C	T	.	.	MAF_USDA=6.25
NC_035099.1	48226456	.	C	G	.	.	MAF_USDA=6.25
NC_035099.1	48226501	.	T	C	.	.	MAF_INRAE=5.063;MAF_USDA=1.176
NC_035099.1	48226509	.	C	T	.	.	MAF_USDA=6.471
NC_035099.1	48226529	.	C	T	.	.	MAF_INRAE=2.5;MAF_USDA=2.353
NC_035099.1	48226579	.	A	G	.	.	MAF_USDA=2.459
NC_035099.1	48226595	.	C	T	.	.	MAF_USDA=5.882
NC_035099.1	48226603	.	C	A	.	.	MAF_USDA=2.459
NC_035099.1	48226716	.	T	A	.	.	MAF_USDA=3.279
NC_035099.1	48226738	.	C	T	.	.	MAF_USDA=1.639
NC_035099.1	48226746	.	T	C	.	.	MAF_USDA=2.459
NC_035099.1	48226748	.	C	T	.	.	MAF_USDA=7.059
NC_035099.1	48226783	.	G	A	.	.	MAF_USDA=6.471
NC_035099.1	48226796	.	A	T	.	.	MAF_INRAE=2.5;MAF_USDA=2.083
NC_035099.1	48226829	.	G	A	.	.	MAF_INRAE=21.053
NC_035099.1	48226834	.	C	T	.	.	MAF_USDA=2.459
NC_035099.1	48226898	.	G	C	.	.	MAF_INRAE=42.405;MAF_USDA=8.235
NC_035099.1	48226925	.	T	A	.	.	MAF_INRAE=47.468;MAF_USDA=23.529
NC_035099.1	48226937	.	A	C	.	.	MAF_USDA=4.118
NC_035099.1	48227057	.	C	G	.	.	MAF_USDA=1.639
NC_035099.1	48227136	.	A	G	.	.	MAF_USDA=7.059
NC_035099.1	48227140	.	A	C	.	.	MAF_USDA=2.459
NC_035099.1	48227144	.	C	T	.	.	MAF_INRAE=47.468;MAF_USDA=24.118
NC_035099.1	48227178	.	G	A	.	.	MAF_USDA=2.459
NC_035099.1	48227216	.	G	C	.	.	MAF_USDA=5.738
NC_035099.1	48227228	.	A	T	.	.	MAF_USDA=2.459
NC_035099.1	48227239	.	G	T	.	.	MAF_USDA=2.459
NC_035099.1	48227297	.	A	G	.	.	MAF_USDA=2.459
NC_035099.1	48227400	.	C	A	.	.	MAF_INRAE=43.671;MAF_USDA=9.524
NC_035099.1	48227425	.	T	G	.	.	MAF_USDA=2.5
NC_035099.1	48227460	.	G	A	.	.	MAF_INRAE=46.203;MAF_USDA=47.059
NC_035099.1	48227475	.	T	C	.	.	MAF_INRAE=13.924;MAF_USDA=23.529
NC_035099.1	48227521	.	T	A	.	.	MAF_USDA=3.279
NC_035099.1	48227536	.	A	C	.	.	MAF_USDA=1.639
NC_035099.1	48227549	.	T	A	.	.	MAF_USDA=1.667
NC_035099.1	48227550	.	G	A	.	.	MAF_USDA=1.639
NC_035099.1	48227575	.	A	G	.	.	MAF_USDA=2.459
NC_035099.1	48227654	.	A	T	.	.	MAF_USDA=6.557
NC_035099.1	48227873	.	G	A	.	.	MAF_USDA=2.459
NC_035099.1	48227876	.	A	C	.	.	MAF_USDA=2.459
NC_035099.1	48227916	.	C	T	.	.	MAF_USDA=4.098
NC_035099.1	48227960	.	G	A	.	.	MAF_INRAE=1.667
NC_035099.1	48228066	.	C	G	.	.	MAF_USDA=2.459
NC_035099.1	48228082	.	G	A	.	.	MAF_INRAE=40.506;MAF_USDA=22.941
NC_035099.1	48228086	.	G	A	.	.	MAF_USDA=2.459
NC_035099.1	48228092	.	T	G	.	.	MAF_USDA=31.148
NC_035099.1	48228144	.	C	G	.	.	MAF_USDA=2.459
NC_035099.1	48228163	.	A	G	.	.	MAF_USDA=3.279
NC_035099.1	48228174	.	G	T	.	.	MAF_USDA=3.279
NC_035099.1	48228226	.	A	T	.	.	MAF_INRAE=3.333;MAF_USDA=10.656
NC_035099.1	48228227	.	G	T	.	.	MAF_INRAE=3.333;MAF_USDA=10.656
NC_035099.1	48228244	.	A	C	.	.	MAF_USDA=2.459
NC_035099.1	48228271	.	T	A	.	.	MAF_USDA=2.459
NC_035099.1	48228295	.	G	C	.	.	MAF_INRAE=10.526;MAF_USDA=45.882
NC_035099.1	48228335	.	T	G	.	.	MAF_USDA=2.459
NC_035099.1	48228353	.	G	A	.	.	MAF_USDA=2.459
NC_035099.1	48228374	.	G	C	.	.	MAF_INRAE=8.228;MAF_USDA=44.118
NC_035099.1	48228394	.	A	C	.	.	MAF_USDA=2.459
NC_035099.1	48228396	.	A	G	.	.	MAF_USDA=2.459
NC_035099.1	48228427	.	T	G	.	.	MAF_USDA=2.5
NC_035099.1	48228456	.	A	C	.	.	MAF_USDA=2.5
NC_035099.1	48228495	.	A	G	.	.	MAF_USDA=2.5
NC_035099.1	48228546	.	C	A	.	.	MAF_INRAE=8.228;MAF_USDA=21.176
NC_035099.1	48228547	.	A	C	.	.	MAF_INRAE=7.5;MAF_USDA=21.429
NC_035099.1	48228548	.	A	T	.	.	MAF_INRAE=31.646;MAF_USDA=14.881
NC_035099.1	48228564	.	C	A	.	.	MAF_USDA=31.25
NC_035099.1	48228579	.	A	G	.	.	MAF_INRAE=1.667;MAF_USDA=34.426
NC_035099.1	48228611	.	G	A	.	.	MAF_USDA=10.656
NC_035099.1	48228637	.	G	A	.	.	MAF_INRAE=9.494;MAF_USDA=46.471
NC_035099.1	48228644	.	C	T	.	.	MAF_INRAE=9.494;MAF_USDA=47.059
NC_035099.1	48228650	.	A	C	.	.	MAF_USDA=6.471
NC_035099.1	48228658	.	A	T	.	.	MAF_INRAE=1.667;MAF_USDA=31.148
NC_035099.1	48228666	.	T	C	.	.	MAF_USDA=2.459
NC_035099.1	48228700	.	A	G	.	.	MAF_USDA=2.459
NC_035099.1	48228714	.	G	A	.	.	MAF_USDA=3.279
NC_035099.1	48228726	.	G	C	.	.	MAF_USDA=5.882
NC_035099.1	48228733	.	C	A	.	.	MAF_INRAE=3.333;MAF_USDA=28.235
NC_035099.1	48228745	.	T	C	.	.	MAF_INRAE=10.127;MAF_USDA=43.529
NC_035099.1	48228747	.	A	T	.	.	MAF_USDA=2.459
NC_035099.1	48228748	.	C	T	.	.	MAF_USDA=2.459
NC_035099.1	48228795	.	T	A	.	.	MAF_USDA=5.882
NC_035099.1	48228796	.	C	G	.	.	MAF_USDA=5.882
NC_035099.1	48228804	.	T	G	.	.	MAF_USDA=3.279
NC_035099.1	48228811	.	C	G	.	.	MAF_USDA=2.459
NC_035099.1	48228873	.	T	A	.	.	MAF_USDA=3.279
NC_035099.1	48228879	.	T	G	.	.	MAF_USDA=2.459
NC_035099.1	48228893	.	A	C	.	.	MAF_INRAE=6.962;MAF_USDA=15.294
NC_035099.1	48228938	.	C	T	.	.	MAF_INRAE=10.526
NC_035099.1	48228943	.	A	T	.	.	MAF_INRAE=7.595;MAF_USDA=13.529
NC_035099.1	48228946	.	T	A	.	.	MAF_USDA=2.459
NC_035099.1	48228968	.	T	A	.	.	MAF_USDA=2.459
NC_035099.1	48228972	.	A	G	.	.	MAF_USDA=2.459
NC_035099.1	48229001	.	T	C	.	.	MAF_USDA=2.459
NC_035099.1	48229002	.	G	A	.	.	MAF_USDA=2.459
NC_035099.1	48229016	.	A	C	.	.	MAF_USDA=2.459
NC_035099.1	48229019	.	G	T	.	.	MAF_USDA=2.459
NC_035099.1	48229026	.	C	G	.	.	MAF_USDA=2.083
NC_035099.1	48229032	.	G	T	.	.	MAF_USDA=2.459
NC_035099.1	48229035	.	A	T	.	.	MAF_USDA=2.459
NC_035099.1	48229040	.	C	T	.	.	MAF_USDA=2.459
NC_035099.1	48229050	.	T	C	.	.	MAF_USDA=3.279
NC_035099.1	48229136	.	G	C	.	.	MAF_INRAE=1.667;MAF_USDA=31.967
NC_035099.1	48229155	.	A	T	.	.	MAF_INRAE=5.063
NC_035099.1	48229161	.	G	A	.	.	MAF_USDA=5.738
NC_035099.1	48229235	.	C	A	.	.	MAF_INRAE=1.667
NC_035099.1	48229252	.	G	T	.	.	MAF_USDA=3.279
NC_035099.1	48229257	.	A	C	.	.	MAF_INRAE=6.962;MAF_USDA=12.353
NC_035099.1	48229350	.	A	C	.	.	MAF_INRAE=7.595;MAF_USDA=28.824
NC_035099.1	48229387	.	G	T	.	.	MAF_INRAE=7.595;MAF_USDA=13.529
NC_035099.1	48229389	.	A	G	.	.	MAF_USDA=6.557
NC_035099.1	48229421	.	T	C	.	.	MAF_USDA=3.279
NC_035099.1	48229429	.	A	G	.	.	MAF_USDA=2.459
NC_035099.1	48229463	.	G	T	.	.	MAF_INRAE=7.595;MAF_USDA=28.235
NC_035099.1	48229464	.	T	G	.	.	MAF_USDA=2.459
NC_035099.1	48229540	.	C	T	.	.	MAF_USDA=2.459
NC_035099.1	48229561	.	C	T	.	.	MAF_INRAE=37.975;MAF_USDA=10.0
NC_035099.1	48229585	.	T	A	.	.	MAF_INRAE=1.667
NC_035099.1	48229595	.	C	A	.	.	MAF_INRAE=45.57;MAF_USDA=27.059
NC_035099.1	48229641	.	C	G	.	.	MAF_USDA=2.459
NC_035099.1	48229675	.	A	G	.	.	MAF_INRAE=7.595;MAF_USDA=14.118
NC_035099.1	48229735	.	G	T	.	.	MAF_USDA=4.098
NC_035099.1	48229783	.	C	T	.	.	MAF_USDA=5.738
NC_035099.1	48229856	.	G	C	.	.	MAF_INRAE=39.241;MAF_USDA=22.353
NC_035099.1	48229860	.	C	A	.	.	MAF_INRAE=1.667;MAF_USDA=2.459
NC_035099.1	48229879	.	G	T	.	.	MAF_USDA=2.459
NC_035099.1	48229886	.	G	A	.	.	MAF_USDA=18.852
NC_035099.1	48229899	.	T	A	.	.	MAF_USDA=1.639
NC_035099.1	48229900	.	G	A	.	.	MAF_USDA=2.459
NC_035099.1	48229946	.	A	T	.	.	MAF_INRAE=8.228;MAF_USDA=38.235
NC_035099.1	48229989	.	G	T	.	.	MAF_USDA=1.639
NC_035099.1	48229991	.	C	T	.	.	MAF_USDA=2.459
NC_035099.1	48230043	.	G	A	.	.	MAF_USDA=2.459
NC_035099.1	48230047	.	A	T	.	.	MAF_USDA=2.459
NC_035099.1	48230053	.	T	A,G	.	.	MAF_INRAE=10.526
NC_035099.1	48230070	.	T	C	.	.	MAF_USDA=2.459
NC_035099.1	48230081	.	T	G	.	.	MAF_USDA=3.279
NC_035099.1	48230152	.	T	C	.	.	MAF_USDA=2.459
NC_035099.1	48230165	.	A	G	.	.	MAF_USDA=1.639
NC_035099.1	48230171	.	G	A	.	.	MAF_INRAE=1.667;MAF_USDA=14.754
NC_035099.1	48230175	.	G	A	.	.	MAF_USDA=2.5
NC_035099.1	48230179	.	G	T	.	.	MAF_USDA=33.333
NC_035099.1	48230212	.	C	T	.	.	MAF_USDA=1.639
NC_035099.1	48230213	.	T	G	.	.	MAF_USDA=1.639
NC_035099.1	48230240	.	G	A	.	.	MAF_USDA=4.098
NC_035099.1	48230265	.	A	T	.	.	MAF_USDA=6.471
NC_035099.1	48230295	.	T	C	.	.	MAF_USDA=13.934
NC_035099.1	48230305	.	T	C	.	.	MAF_USDA=3.279
NC_035099.1	48230320	.	T	C,A	.	.	MAF_INRAE=10.526
NC_035099.1	48230346	.	C	A	.	.	MAF_INRAE=7.595;MAF_USDA=28.824
NC_035099.1	48230386	.	A	C	.	.	MAF_INRAE=6.962;MAF_USDA=41.667
NC_035099.1	48230431	.	T	A	.	.	MAF_INRAE=7.595;MAF_USDA=29.412
NC_035099.1	48230458	.	G	C	.	.	MAF_USDA=1.639
NC_035099.1	48230510	.	A	G	.	.	MAF_INRAE=7.595;MAF_USDA=32.353
NC_035099.1	48230533	.	A	T	.	.	MAF_INRAE=36.842;MAF_USDA=15.294
NC_035099.1	48230543	.	C	T	.	.	MAF_USDA=2.459
NC_035099.1	48230559	.	C	T	.	.	MAF_INRAE=10.526;MAF_USDA=30.0
NC_035099.1	48230565	.	C	G	.	.	MAF_INRAE=10.526;MAF_USDA=14.118
NC_035099.1	48230712	.	G	C	.	.	MAF_USDA=1.667
NC_035099.1	48230723	.	G	A	.	.	MAF_USDA=9.639
NC_035099.1	48231975	.	C	T	.	.	MAF_INRAE=2.5
NC_035099.1	48232265	.	T	C	.	.	MAF_USDA=3.279
NC_035099.1	48232272	.	A	T	.	.	MAF_USDA=20.988
NC_035099.1	48232274	.	C	T	.	.	MAF_USDA=2.459
NC_035099.1	48232280	.	C	T	.	.	MAF_USDA=18.033
NC_035099.1	48232303	.	A	G	.	.	MAF_USDA=18.033
NC_035099.1	48232350	.	G	T	.	.	MAF_USDA=4.098
NC_035099.1	48232356	.	C	A	.	.	MAF_USDA=2.459
NC_035099.1	48232396	.	T	G	.	.	MAF_USDA=18.033
NC_035099.1	48232429	.	G	C	.	.	MAF_USDA=2.083
NC_035099.1	48232521	.	G	A	.	.	MAF_USDA=2.459
NC_035099.1	48232584	.	T	G	.	.	MAF_USDA=16.393
NC_035099.1	48232639	.	A	G	.	.	MAF_INRAE=4.43;MAF_USDA=1.176
NC_035099.1	48232652	.	A	G	.	.	MAF_USDA=2.459
NC_035099.1	48232653	.	A	C	.	.	MAF_USDA=2.459
NC_035099.1	48232657	.	G	A	.	.	MAF_USDA=2.459
NC_035099.1	48232662	.	T	C	.	.	MAF_USDA=2.459
NC_035099.1	48232663	.	A	T	.	.	MAF_USDA=2.459
NC_035099.1	48232664	.	A	G	.	.	MAF_USDA=2.459
NC_035099.1	48232708	.	G	T	.	.	MAF_USDA=6.557
NC_035099.1	48232769	.	A	T	.	.	MAF_USDA=7.059
NC_035099.1	48232779	.	T	C	.	.	MAF_USDA=2.459
NC_035099.1	48232805	.	C	T	.	.	MAF_INRAE=8.861;MAF_USDA=35.882
NC_035099.1	48232833	.	G	T	.	.	MAF_INRAE=8.861;MAF_USDA=28.689
NC_035099.1	48232836	.	T	C	.	.	MAF_INRAE=8.333;MAF_USDA=36.471
NC_035099.1	48232851	.	A	G	.	.	MAF_USDA=2.459
NC_035099.1	48232915	.	G	T	.	.	MAF_INRAE=43.671;MAF_USDA=15.294
NC_035099.1	48232918	.	T	G	.	.	MAF_INRAE=7.595;MAF_USDA=41.667
NC_035099.1	48232923	.	TTAACCCTTGTA	TTAACCCTTGTG	.	.	MAF_USDA=50.0
NC_035099.1	48232934	.	A	G	.	.	MAF_INRAE=8.228
NC_035099.1	48232948	.	T	G	.	.	MAF_INRAE=8.228;MAF_USDA=33.929
NC_035099.1	48232988	.	A	C	.	.	MAF_USDA=1.639
NC_035099.1	48232997	.	G	A	.	.	MAF_INRAE=1.667;MAF_USDA=9.412
NC_035099.1	48233009	.	A	C	.	.	MAF_USDA=2.459
NC_035099.1	48233013	.	C	T	.	.	MAF_INRAE=2.5;MAF_USDA=6.471
NC_035099.1	48233017	.	A	T	.	.	MAF_USDA=2.083
NC_035099.1	48233040	.	G	A	.	.	MAF_INRAE=1.667;MAF_USDA=7.647
NC_035099.1	48233066	.	ATT	ATA	.	.	MAF_USDA=31.25
NC_035099.1	48233068	.	T	A	.	.	MAF_INRAE=40.833
NC_035099.1	48233069	.	T	A	.	.	MAF_INRAE=39.167
NC_035099.1	48233070	.	A	T	.	.	MAF_USDA=6.25
NC_035099.1	48233078	.	C	A	.	.	MAF_INRAE=32.5;MAF_USDA=31.25
NC_035099.1	48233081	.	T	A	.	.	MAF_INRAE=19.167;MAF_USDA=39.412
NC_035099.1	48233097	.	C	T	.	.	MAF_INRAE=6.667;MAF_USDA=13.529
NC_035099.1	48233130	.	G	A	.	.	MAF_INRAE=6.667;MAF_USDA=11.765
NC_035099.1	48233333	.	T	C	.	.	MAF_USDA=2.083
NC_035099.1	48233513	.	A	G	.	.	MAF_USDA=50.0
NC_035099.1	48233605	.	G	A	.	.	MAF_USDA=31.25
NC_035099.1	48233609	.	G	A	.	.	MAF_USDA=37.5
NC_035099.1	48234073	.	A	T	.	.	MAF_USDA=45.833
NC_035099.1	48234077	.	C	T	.	.	MAF_USDA=39.583
NC_035099.1	48234084	.	T	C	.	.	MAF_USDA=18.824
NC_035099.1	48234200	.	A	T	.	.	MAF_INRAE=1.667;MAF_USDA=2.353
NC_035099.1	48234349	.	A	T	.	.	MAF_USDA=4.918
NC_035099.1	48234361	.	C	A	.	.	MAF_USDA=7.377
NC_035099.1	48234367	.	A	G	.	.	MAF_USDA=18.033
NC_035099.1	48234468	.	A	T	.	.	MAF_INRAE=7.595;MAF_USDA=10.417
NC_035099.1	48234490	.	A	T	.	.	MAF_USDA=1.639
NC_035099.1	48234504	.	A	C	.	.	MAF_USDA=1.639
NC_035099.1	48234573	.	A	C	.	.	MAF_INRAE=44.937;MAF_USDA=26.471
NC_035099.1	48234575	.	G	A	.	.	MAF_USDA=1.639
NC_035099.1	48234586	.	C	G	.	.	MAF_USDA=7.377
NC_035099.1	48234659	.	G	A	.	.	MAF_INRAE=6.962;MAF_USDA=15.294
NC_035099.1	48234699	.	G	C	.	.	MAF_USDA=3.333
NC_035099.1	48234700	.	T	C	.	.	MAF_INRAE=10.526;MAF_USDA=25.595
NC_035099.1	48234739	.	A	T	.	.	MAF_INRAE=6.329;MAF_USDA=17.857
NC_035099.1	48234740	.	A	G	.	.	MAF_INRAE=5.0;MAF_USDA=17.262
NC_035099.1	48234815	.	C	T	.	.	MAF_INRAE=5.0;MAF_USDA=3.529
NC_035099.1	48234842	.	A	T	.	.	MAF_INRAE=5.0;MAF_USDA=39.583
NC_035099.1	48234856	.	T	G	.	.	MAF_USDA=6.557
NC_035099.1	48234864	.	C	A	.	.	MAF_USDA=1.639
NC_035099.1	48234951	.	T	A	.	.	MAF_INRAE=3.165
NC_035099.1	48234963	.	G	A	.	.	MAF_INRAE=3.165
NC_035099.1	48234987	.	C	T	.	.	MAF_INRAE=1.899
NC_035099.1	48235074	.	C	T	.	.	MAF_INRAE=5.0
NC_035099.1	48235075	.	T	A	.	.	MAF_INRAE=5.0;MAF_USDA=14.754
NC_035099.1	48235099	.	G	T	.	.	MAF_USDA=4.098
NC_035099.1	48235100	.	G	A	.	.	MAF_USDA=33.333
NC_035099.1	48235101	.	C	T	.	.	MAF_USDA=29.167
NC_035099.1	48235102	.	G	T	.	.	MAF_USDA=10.656
NC_035099.1	48235180	.	T	G	.	.	MAF_USDA=4.918
NC_035099.1	48235183	.	G	T	.	.	MAF_USDA=21.765
NC_035099.1	48235206	.	A	G	.	.	MAF_USDA=7.377
NC_035099.1	48235207	.	G	T	.	.	MAF_USDA=4.098
NC_035099.1	48235214	.	G	T	.	.	MAF_USDA=1.639
NC_035099.1	48235278	.	G	C	.	.	MAF_INRAE=5.063;MAF_USDA=1.176
NC_035099.1	48235322	.	A	C	.	.	MAF_USDA=2.459
NC_035099.1	48235428	.	G	C	.	.	MAF_USDA=6.557
NC_035099.1	48235448	.	G	C	.	.	MAF_USDA=2.542
NC_035099.1	48235455	.	A	C	.	.	MAF_USDA=2.542
NC_035099.1	48235468	.	C	G	.	.	MAF_USDA=2.586
NC_035099.1	48235475	.	C	T	.	.	MAF_USDA=2.542
NC_035099.1	48235494	.	T	G	.	.	MAF_USDA=1.695
NC_035099.1	48235511	.	A	C	.	.	MAF_USDA=4.237
NC_035099.1	48235515	.	T	A	.	.	MAF_USDA=2.542
NC_035099.1	48235528	.	C	G	.	.	MAF_USDA=3.39
NC_035099.1	48235535	.	C	A	.	.	MAF_USDA=2.542
NC_035099.1	48235546	.	G	A	.	.	MAF_USDA=2.542
NC_035099.1	48235548	.	G	C	.	.	MAF_USDA=2.542
NC_035099.1	48235555	.	T	C	.	.	MAF_INRAE=1.667;MAF_USDA=7.627
NC_035099.1	48235571	.	A	C	.	.	MAF_USDA=3.39
NC_035099.1	48235575	.	T	A	.	.	MAF_USDA=2.542
NC_035099.1	48235610	.	G	T	.	.	MAF_USDA=2.542
NC_035099.1	48235640	.	G	A	.	.	MAF_USDA=3.39
NC_035099.1	48235655	.	C	T	.	.	MAF_USDA=2.542
NC_035099.1	48235672	.	G	C	.	.	MAF_INRAE=4.167
NC_035099.1	48235674	.	G	A	.	.	MAF_USDA=2.542
NC_035099.1	48235773	.	G	T	.	.	MAF_INRAE=1.667;MAF_USDA=3.448
NC_035099.1	48235778	.	T	A	.	.	MAF_INRAE=38.333
NC_035099.1	48235834	.	A	T	.	.	MAF_USDA=2.586
NC_035099.1	48235842	.	G	T	.	.	MAF_USDA=2.586
NC_035099.1	48235866	.	A	G	.	.	MAF_INRAE=1.667
NC_035099.1	48235901	.	A	C	.	.	MAF_USDA=2.586
NC_035099.1	48235923	.	G	A	.	.	MAF_USDA=2.586
NC_035099.1	48235962	.	A	T	.	.	MAF_USDA=2.586
NC_035099.1	48235967	.	C	T	.	.	MAF_USDA=2.586
NC_035099.1	48236022	.	C	G	.	.	MAF_INRAE=49.167;MAF_USDA=18.644
NC_035099.1	48236162	.	C	T	.	.	MAF_INRAE=6.962;MAF_USDA=5.738
NC_035099.1	48236190	.	C	T	.	.	MAF_USDA=20.492
NC_035099.1	48236197	.	T	G	.	.	MAF_INRAE=6.962;MAF_USDA=41.667
NC_035099.1	48236273	.	G	A	.	.	MAF_USDA=1.667
NC_035099.1	48236337	.	C	T	.	.	MAF_USDA=31.25
NC_035099.1	48236391	.	G	T	.	.	MAF_USDA=4.118
NC_035099.1	48236427	.	C	T	.	.	MAF_USDA=2.083
NC_035099.1	48236431	.	C	G	.	.	MAF_USDA=14.706
NC_035099.1	48236459	.	A	T	.	.	MAF_USDA=2.459
NC_035099.1	48236478	.	T	A	.	.	MAF_USDA=2.459
NC_035099.1	48236494	.	G	T	.	.	MAF_INRAE=5.063;MAF_USDA=14.706
NC_035099.1	48236525	.	T	G	.	.	MAF_USDA=2.459
NC_035099.1	48236529	.	A	T	.	.	MAF_INRAE=6.329;MAF_USDA=17.059
NC_035099.1	48236530	.	C	A	.	.	MAF_INRAE=5.0;MAF_USDA=41.667
NC_035099.1	48236532	.	A	T	.	.	MAF_INRAE=5.0;MAF_USDA=41.667
NC_035099.1	48236533	.	T	A	.	.	MAF_USDA=4.167
NC_035099.1	48236534	.	T	A	.	.	MAF_USDA=4.167
NC_035099.1	48236556	.	A	C	.	.	MAF_USDA=1.639
NC_035099.1	48236560	.	T	C	.	.	MAF_USDA=2.459
NC_035099.1	48236629	.	G	A	.	.	MAF_USDA=2.459
NC_035099.1	48236649	.	A	G	.	.	MAF_USDA=1.639
NC_035099.1	48236733	.	C	T	.	.	MAF_USDA=1.667
NC_035099.1	48236943	.	T	C	.	.	MAF_USDA=2.353
NC_035099.1	48236971	.	G	A	.	.	MAF_USDA=1.639
NC_035099.1	48236989	.	A	T	.	.	MAF_USDA=1.639
NC_035099.1	48237074	.	T	G	.	.	MAF_USDA=3.279
NC_035099.1	48237078	.	C	G	.	.	MAF_USDA=5.882
NC_035099.1	48237086	.	C	T	.	.	MAF_USDA=4.098
NC_035099.1	48237139	.	A	G	.	.	MAF_USDA=4.098
NC_035099.1	48237328	.	C	A	.	.	MAF_INRAE=34.81
NC_035099.1	48237338	.	C	A	.	.	MAF_USDA=2.459
NC_035099.1	48237379	.	T	A	.	.	MAF_USDA=3.279
NC_035099.1	48237380	.	G	C	.	.	MAF_USDA=2.083
NC_035099.1	48237382	.	C	A	.	.	MAF_USDA=2.083
NC_035099.1	48237415	.	A	T	.	.	MAF_USDA=5.738
NC_035099.1	48237444	.	C	T	.	.	MAF_INRAE=7.595;MAF_USDA=13.529
NC_035099.1	48237485	.	A	C	.	.	MAF_USDA=4.118
NC_035099.1	48237607	.	C	A	.	.	MAF_USDA=2.459
NC_035099.1	48237646	.	G	T	.	.	MAF_USDA=2.459
NC_035099.1	48237691	.	A	G	.	.	MAF_USDA=2.459
NC_035099.1	48237701	.	G	A	.	.	MAF_USDA=2.459
NC_035099.1	48237783	.	A	G	.	.	MAF_USDA=2.459
NC_035099.1	48237785	.	C	A	.	.	MAF_USDA=1.639
NC_035099.1	48237832	.	A	G	.	.	MAF_USDA=2.5
NC_035099.1	48237849	.	T	C	.	.	MAF_USDA=3.279
NC_035099.1	48237864	.	C	T	.	.	MAF_USDA=2.459
NC_035099.1	48237872	.	T	A	.	.	MAF_USDA=3.279
NC_035099.1	48237880	.	A	G	.	.	MAF_USDA=1.639
NC_035099.1	48237896	.	A	T	.	.	MAF_USDA=2.459
NC_035099.1	48237980	.	A	G	.	.	MAF_USDA=9.412
NC_035099.1	48237992	.	T	G	.	.	MAF_USDA=8.824
NC_035099.1	48238024	.	T	G	.	.	MAF_USDA=18.852
NC_035099.1	48238031	.	G	T	.	.	MAF_USDA=4.706
NC_035099.1	48238035	.	A	C	.	.	MAF_INRAE=5.696
NC_035099.1	48238047	.	C	G	.	.	MAF_USDA=4.118
NC_035099.1	48238065	.	C	T	.	.	MAF_USDA=2.459
NC_035099.1	48238076	.	G	T	.	.	MAF_USDA=3.279
NC_035099.1	48238092	.	G	C	.	.	MAF_USDA=3.279
NC_035099.1	48238100	.	C	T	.	.	MAF_USDA=4.918
NC_035099.1	48238101	.	G	A	.	.	MAF_INRAE=1.667;MAF_USDA=13.934
NC_035099.1	48238113	.	G	A	.	.	MAF_INRAE=7.595;MAF_USDA=12.941
NC_035099.1	48238126	.	C	T	.	.	MAF_INRAE=1.667;MAF_USDA=7.377
NC_035099.1	48238131	.	G	T	.	.	MAF_USDA=2.459
NC_035099.1	48238146	.	C	A	.	.	MAF_USDA=2.459
NC_035099.1	48238153	.	C	T	.	.	MAF_USDA=2.459
NC_035099.1	48238158	.	C	T	.	.	MAF_USDA=3.279
NC_035099.1	48238160	.	C	T	.	.	MAF_USDA=3.279
NC_035099.1	48238167	.	C	G	.	.	MAF_INRAE=8.228;MAF_USDA=26.471
NC_035099.1	48238294	.	T	C	.	.	MAF_USDA=10.656
NC_035099.1	48238377	.	T	G	.	.	MAF_USDA=6.557
NC_035099.1	48238388	.	C	T	.	.	MAF_USDA=2.459
NC_035099.1	48238412	.	C	T	.	.	MAF_INRAE=7.595;MAF_USDA=14.118
NC_035099.1	48238525	.	C	T	.	.	MAF_USDA=2.459
NC_035099.1	48238542	.	A	G	.	.	MAF_INRAE=1.667
NC_035099.1	48238709	.	C	A	.	.	MAF_USDA=2.459
NC_035099.1	48238724	.	T	C	.	.	MAF_USDA=4.706
NC_035099.1	48238780	.	T	A	.	.	MAF_USDA=2.459
NC_035099.1	48238789	.	A	G	.	.	MAF_USDA=18.852
NC_035099.1	48238809	.	C	A	.	.	MAF_USDA=2.459
NC_035099.1	48238823	.	T	C	.	.	MAF_USDA=1.639
NC_035099.1	48238834	.	G	A	.	.	MAF_INRAE=6.329;MAF_USDA=4.098
NC_035099.1	48238839	.	G	A	.	.	MAF_USDA=1.639
NC_035099.1	48238840	.	G	T	.	.	MAF_USDA=6.25
NC_035099.1	48238843	.	A	G	.	.	MAF_USDA=5.738
NC_035099.1	48238854	.	G	T	.	.	MAF_USDA=5.738
NC_035099.1	48238862	.	C	A	.	.	MAF_USDA=2.459
NC_035099.1	48238894	.	C	T	.	.	MAF_USDA=4.118
NC_035099.1	48238911	.	T	A	.	.	MAF_INRAE=43.038;MAF_USDA=15.882
NC_035099.1	48238913	.	A	G	.	.	MAF_INRAE=1.667
NC_035099.1	48239024	.	C	T	.	.	MAF_USDA=4.118
NC_035099.1	48239091	.	T	G	.	.	MAF_USDA=37.5
NC_035099.1	48239120	.	G	A	.	.	MAF_INRAE=43.038;MAF_USDA=26.786
NC_035099.1	48239791	.	C	A	.	.	MAF_INRAE=5.263
NC_035099.1	48239799	.	T	G	.	.	MAF_USDA=1.695
NC_035099.1	48239816	.	C	T	.	.	MAF_USDA=2.459
NC_035099.1	48239823	.	C	A	.	.	MAF_USDA=3.279
NC_035099.1	48239871	.	A	C	.	.	MAF_USDA=2.459
NC_035099.1	48239877	.	T	A	.	.	MAF_INRAE=7.595;MAF_USDA=26.471
NC_035099.1	48239932	.	A	T	.	.	MAF_USDA=1.639
NC_035099.1	48239949	.	T	C	.	.	MAF_USDA=2.459
NC_035099.1	48239959	.	A	G	.	.	MAF_USDA=2.459
NC_035099.1	48239989	.	T	G	.	.	MAF_USDA=2.459
NC_035099.1	48239998	.	C	T	.	.	MAF_USDA=3.279
NC_035099.1	48240001	.	T	A	.	.	MAF_INRAE=7.595;MAF_USDA=10.417
NC_035099.1	48240002	.	G	A	.	.	MAF_USDA=2.459
NC_035099.1	48240006	.	G	A	.	.	MAF_USDA=1.639
NC_035099.1	48240039	.	T	A	.	.	MAF_USDA=1.765
NC_035099.1	48240055	.	G	A	.	.	MAF_USDA=3.279
NC_035099.1	48240063	.	T	C	.	.	MAF_USDA=9.412
NC_035099.1	48240075	.	G	A	.	.	MAF_USDA=3.279
NC_035099.1	48240107	.	C	A	.	.	MAF_USDA=1.639
NC_035099.1	48240153	.	T	C	.	.	MAF_USDA=7.647
NC_035099.1	48240154	.	G	T	.	.	MAF_USDA=4.918
NC_035099.1	48240204	.	A	C	.	.	MAF_INRAE=37.342;MAF_USDA=15.663
NC_035099.1	48240205	.	G	A	.	.	MAF_USDA=39.583
NC_035099.1	48240208	.	G	T	.	.	MAF_USDA=39.583
NC_035099.1	48240209	.	G	A	.	.	MAF_USDA=39.583
NC_035099.1	48240286	.	G	T	.	.	MAF_USDA=2.459
NC_035099.1	48240291	.	G	T	.	.	MAF_USDA=2.459
NC_035099.1	48240324	.	G	A	.	.	MAF_INRAE=7.595;MAF_USDA=50.0
NC_035099.1	48240327	.	T	C	.	.	MAF_INRAE=6.667;MAF_USDA=47.917
NC_035099.1	48240349	.	C	T	.	.	MAF_USDA=2.459
NC_035099.1	48240372	.	G	T	.	.	MAF_USDA=1.639
NC_035099.1	48240399	.	T	A	.	.	MAF_INRAE=7.595;MAF_USDA=41.667
NC_035099.1	48240401	.	G	A	.	.	MAF_INRAE=6.667;MAF_USDA=10.417
NC_035099.1	48240412	.	T	A	.	.	MAF_USDA=2.459
NC_035099.1	48240445	.	T	G	.	.	MAF_USDA=2.459
NC_035099.1	48240497	.	G	A	.	.	MAF_USDA=2.459
NC_035099.1	48240507	.	G	T	.	.	MAF_USDA=7.059
NC_035099.1	48240518	.	A	G	.	.	MAF_USDA=5.294
NC_035099.1	48240533	.	A	T	.	.	MAF_USDA=5.294
NC_035099.1	48240577	.	C	T	.	.	MAF_USDA=2.459
NC_035099.1	48240585	.	A	C	.	.	MAF_USDA=2.459
NC_035099.1	48240587	.	G	T	.	.	MAF_USDA=2.083
NC_035099.1	48240604	.	C	A	.	.	MAF_INRAE=7.595;MAF_USDA=12.941
NC_035099.1	48240621	.	C	T	.	.	MAF_INRAE=8.228;MAF_USDA=27.059
NC_035099.1	48240636	.	C	A	.	.	MAF_INRAE=8.228;MAF_USDA=22.353
NC_035099.1	48240645	.	C	A	.	.	MAF_USDA=2.459
NC_035099.1	48240652	.	C	T	.	.	MAF_USDA=3.279
NC_035099.1	48240696	.	G	T	.	.	MAF_USDA=1.765
NC_035099.1	48240710	.	G	C	.	.	MAF_INRAE=7.595;MAF_USDA=13.529
NC_035099.1	48240716	.	A	T	.	.	MAF_USDA=2.459
NC_035099.1	48240725	.	C	G	.	.	MAF_USDA=2.459
NC_035099.1	48240773	.	C	T,G	.	.	MAF_INRAE=6.667;MAF_USDA=4.706
NC_035099.1	48240774	.	G	C	.	.	MAF_USDA=4.706
NC_035099.1	48240775	.	G	A	.	.	MAF_USDA=4.706
NC_035099.1	48240780	.	A	G	.	.	MAF_INRAE=5.063
NC_035099.1	48240945	.	G	T	.	.	MAF_USDA=3.279
NC_035099.1	48240983	.	C	T	.	.	MAF_INRAE=1.667
NC_035099.1	48240987	.	A	G	.	.	MAF_USDA=5.738
NC_035099.1	48241000	.	G	A	.	.	MAF_USDA=3.279
NC_035099.1	48241033	.	C	T	.	.	MAF_USDA=6.557
NC_035099.1	48241034	.	G	A	.	.	MAF_USDA=5.294
NC_035099.1	48241065	.	G	T	.	.	MAF_USDA=4.098
NC_035099.1	48241110	.	G	T	.	.	MAF_USDA=1.639
NC_035099.1	48241142	.	T	G	.	.	MAF_USDA=2.459
NC_035099.1	48241151	.	T	G	.	.	MAF_USDA=2.459
NC_035099.1	48241192	.	G	A	.	.	MAF_USDA=3.279
NC_035099.1	48241208	.	C	A	.	.	MAF_USDA=4.706
NC_035099.1	48241212	.	T	A	.	.	MAF_USDA=3.279
NC_035099.1	48241216	.	A	G	.	.	MAF_USDA=3.279
NC_035099.1	48241237	.	C	A	.	.	MAF_USDA=3.279
NC_035099.1	48241282	.	C	G	.	.	MAF_USDA=2.459
NC_035099.1	48241331	.	A	T	.	.	MAF_USDA=2.459
NC_035099.1	48241339	.	G	T	.	.	MAF_INRAE=6.329;MAF_USDA=4.098
NC_035099.1	48241394	.	T	C	.	.	MAF_USDA=9.836
NC_035099.1	48241453	.	A	G	.	.	MAF_USDA=11.765
NC_035099.1	48241460	.	G	A	.	.	MAF_USDA=6.557
NC_035099.1	48241462	.	A	T	.	.	MAF_USDA=4.706
NC_035099.1	48241534	.	T	A	.	.	MAF_USDA=2.459
NC_035099.1	48241552	.	A	G	.	.	MAF_USDA=6.25
NC_035099.1	48241563	.	T	A	.	.	MAF_USDA=2.459
NC_035099.1	48241587	.	C	T	.	.	MAF_USDA=2.459
NC_035099.1	48241660	.	G	T	.	.	MAF_INRAE=45.57;MAF_USDA=25.294
NC_035099.1	48241661	.	C	T	.	.	MAF_INRAE=43.333;MAF_USDA=25.882
NC_035099.1	48241712	.	T	C	.	.	MAF_USDA=2.353
NC_035099.1	48241878	.	C	G	.	.	MAF_USDA=2.5
NC_035099.1	48241912	.	C	A	.	.	MAF_INRAE=7.595;MAF_USDA=41.667
NC_035099.1	48241925	.	A	G	.	.	MAF_USDA=4.706
NC_035099.1	48241953	.	C	A	.	.	MAF_USDA=2.459
NC_035099.1	48241959	.	G	A	.	.	MAF_USDA=5.738
NC_035099.1	48241961	.	A	G	.	.	MAF_USDA=3.279
NC_035099.1	48241963	.	T	G	.	.	MAF_USDA=2.459
NC_035099.1	48241993	.	A	C	.	.	MAF_USDA=9.016
NC_035099.1	48242015	.	G	C	.	.	MAF_USDA=11.765
NC_035099.1	48242023	.	T	C	.	.	MAF_USDA=2.459
NC_035099.1	48242213	.	C	T	.	.	MAF_USDA=2.459
NC_035099.1	48242234	.	A	C	.	.	MAF_USDA=2.459
NC_035099.1	48242315	.	A	G	.	.	MAF_USDA=2.459
NC_035099.1	48242357	.	A	G	.	.	MAF_USDA=6.557
NC_035099.1	48242370	.	G	A	.	.	MAF_INRAE=1.667
NC_035099.1	48242372	.	C	T	.	.	MAF_USDA=2.459
NC_035099.1	48242374	.	G	A	.	.	MAF_USDA=2.459
NC_035099.1	48242379	.	A	G	.	.	MAF_USDA=2.459
NC_035099.1	48242401	.	G	T	.	.	MAF_USDA=2.459
NC_035099.1	48242412	.	A	G	.	.	MAF_USDA=2.459
NC_035099.1	48242434	.	A	C	.	.	MAF_USDA=2.459
NC_035099.1	48242449	.	A	G	.	.	MAF_USDA=9.836
NC_035099.1	48242452	.	A	G	.	.	MAF_USDA=7.377
NC_035099.1	48242554	.	T	G	.	.	MAF_USDA=2.459
NC_035099.1	48242558	.	G	T	.	.	MAF_INRAE=5.063;MAF_USDA=1.176
NC_035099.1	48242617	.	G	T	.	.	MAF_USDA=4.918
NC_035099.1	48242625	.	G	T	.	.	MAF_USDA=2.459
NC_035099.1	48242631	.	C	A	.	.	MAF_USDA=6.557
NC_035099.1	48242664	.	A	G	.	.	MAF_USDA=2.459
NC_035099.1	48242669	.	T	G	.	.	MAF_USDA=4.918
NC_035099.1	48242671	.	C	A	.	.	MAF_INRAE=1.667;MAF_USDA=4.098
NC_035099.1	48242683	.	A	G	.	.	MAF_INRAE=42.405;MAF_USDA=14.706
NC_035099.1	48242706	.	G	A	.	.	MAF_USDA=2.459
NC_035099.1	48242776	.	G	A	.	.	MAF_USDA=3.333
NC_035099.1	48242785	.	G	T	.	.	MAF_USDA=2.5
NC_035099.1	48242788	.	G	C	.	.	MAF_USDA=2.5
NC_035099.1	48242794	.	T	A	.	.	MAF_USDA=2.5
NC_035099.1	48242828	.	T	G	.	.	MAF_USDA=4.706
NC_035099.1	48242919	.	A	T	.	.	MAF_USDA=4.918
NC_035099.1	48242934	.	T	A	.	.	MAF_USDA=2.459
NC_035099.1	48242941	.	T	A	.	.	MAF_USDA=7.377
NC_035099.1	48242979	.	T	A	.	.	MAF_INRAE=21.053;MAF_USDA=1.639
NC_035099.1	48243062	.	A	G	.	.	MAF_USDA=2.459
NC_035099.1	48243092	.	G	A	.	.	MAF_USDA=4.918
NC_035099.1	48243115	.	T	C	.	.	MAF_USDA=2.459
NC_035099.1	48243150	.	G	T	.	.	MAF_USDA=4.098
NC_035099.1	48243172	.	C	A	.	.	MAF_USDA=3.279
NC_035099.1	48243173	.	A	C	.	.	MAF_USDA=2.459
NC_035099.1	48243177	.	A	T	.	.	MAF_USDA=2.459
NC_035099.1	48243207	.	C	G	.	.	MAF_INRAE=1.667
NC_035099.1	48243211	.	A	G	.	.	MAF_INRAE=1.667
NC_035099.1	48243253	.	G	T	.	.	MAF_USDA=2.459
NC_035099.1	48243279	.	G	A	.	.	MAF_USDA=2.083
NC_035099.1	48243283	.	G	C	.	.	MAF_USDA=2.459
NC_035099.1	48243304	.	C	T	.	.	MAF_USDA=4.098
NC_035099.1	48243317	.	T	C	.	.	MAF_USDA=16.393
NC_035099.1	48243390	.	A	G	.	.	MAF_USDA=5.294
NC_035099.1	48243422	.	G	T	.	.	MAF_USDA=2.459
NC_035099.1	48243478	.	C	T	.	.	MAF_USDA=2.459
NC_035099.1	48243482	.	G	T	.	.	MAF_USDA=11.475
NC_035099.1	48243508	.	G	A	.	.	MAF_USDA=7.059
NC_035099.1	48243538	.	A	G	.	.	MAF_USDA=2.459
NC_035099.1	48243542	.	A	G	.	.	MAF_USDA=2.459
NC_035099.1	48243559	.	G	T	.	.	MAF_USDA=2.459
NC_035099.1	48243577	.	G	T	.	.	MAF_INRAE=1.667
NC_035099.1	48243599	.	T	A	.	.	MAF_USDA=6.25
NC_035099.1	48243659	.	A	C	.	.	MAF_USDA=2.459
NC_035099.1	48243702	.	G	T	.	.	MAF_USDA=4.167
NC_035099.1	48243726	.	G	T	.	.	MAF_USDA=6.25
NC_035099.1	48243732	.	C	A	.	.	MAF_USDA=6.25
NC_035099.1	48243745	.	A	G	.	.	MAF_USDA=6.25
NC_035099.1	48243762	.	T	G	.	.	MAF_INRAE=1.667
NC_035099.1	48243773	.	G	C	.	.	MAF_USDA=3.333
NC_035099.1	48243783	.	A	C	.	.	MAF_INRAE=7.595;MAF_USDA=41.667
NC_035099.1	48243804	.	G	T	.	.	MAF_INRAE=1.667;MAF_USDA=6.557
NC_035099.1	48243827	.	C	A	.	.	MAF_USDA=2.459
NC_035099.1	48243851	.	C	T	.	.	MAF_USDA=2.083
NC_035099.1	48243878	.	T	A	.	.	MAF_INRAE=37.975
NC_035099.1	48243909	.	T	C	.	.	MAF_USDA=3.279
NC_035099.1	48243927	.	T	A	.	.	MAF_USDA=2.459
NC_035099.1	48243936	.	G	A	.	.	MAF_USDA=6.557
NC_035099.1	48244008	.	G	A	.	.	MAF_USDA=3.279
NC_035099.1	48244009	.	T	G	.	.	MAF_USDA=3.279
NC_035099.1	48244022	.	T	C	.	.	MAF_USDA=6.557
NC_035099.1	48244031	.	T	A	.	.	MAF_USDA=3.279
NC_035099.1	48244175	.	C	A	.	.	MAF_USDA=2.459
NC_035099.1	48244213	.	A	G	.	.	MAF_USDA=3.279
NC_035099.1	48244234	.	G	A	.	.	MAF_USDA=2.083
NC_035099.1	48244236	.	C	A	.	.	MAF_USDA=4.098
NC_035099.1	48244311	.	G	T	.	.	MAF_INRAE=21.053;MAF_USDA=4.098
NC_035099.1	48244362	.	C	G	.	.	MAF_USDA=2.459
NC_035099.1	48244397	.	C	T	.	.	MAF_USDA=2.459
NC_035099.1	48244403	.	T	A	.	.	MAF_USDA=4.098
NC_035099.1	48244415	.	G	T	.	.	MAF_USDA=3.279
NC_035099.1	48244567	.	C	A	.	.	MAF_USDA=2.459
NC_035099.1	48244598	.	C	T	.	.	MAF_USDA=1.639
NC_035099.1	48244603	.	T	C	.	.	MAF_USDA=2.459
NC_035099.1	48244698	.	C	T	.	.	MAF_USDA=3.279
NC_035099.1	48244743	.	T	G	.	.	MAF_USDA=5.738
NC_035099.1	48244748	.	A	G	.	.	MAF_USDA=2.459
NC_035099.1	48244760	.	T	C	.	.	MAF_USDA=9.016
NC_035099.1	48244778	.	G	A	.	.	MAF_USDA=3.279
NC_035099.1	48244814	.	A	T	.	.	MAF_USDA=10.656
NC_035099.1	48244878	.	T	A	.	.	MAF_USDA=2.459
NC_035099.1	48244976	.	C	G	.	.	MAF_INRAE=10.526
NC_035099.1	48246299	.	C	T	.	.	MAF_USDA=4.918
NC_035099.1	48246317	.	C	T	.	.	MAF_USDA=1.639
NC_035099.1	48246337	.	G	A	.	.	MAF_USDA=2.083
NC_035099.1	48246357	.	A	T	.	.	MAF_INRAE=24.167
NC_035099.1	48246374	.	G	C	.	.	MAF_INRAE=27.5
NC_035099.1	48246377	.	G	A	.	.	MAF_INRAE=28.333
NC_035099.1	48246380	.	G	A	.	.	MAF_INRAE=29.167
NC_035099.1	48246383	.	T	G	.	.	MAF_INRAE=30.0
NC_035099.1	48246389	.	T	C	.	.	MAF_INRAE=29.167
NC_035099.1	48246398	.	G	A	.	.	MAF_INRAE=30.0
NC_035099.1	48246422	.	C	T	.	.	MAF_INRAE=33.333
NC_035099.1	48246425	.	C	T	.	.	MAF_INRAE=32.5
NC_035099.1	48246443	.	T	G	.	.	MAF_INRAE=29.167
NC_035099.1	48246455	.	C	T	.	.	MAF_INRAE=1.667
NC_035099.1	48246458	.	A	C	.	.	MAF_INRAE=30.833
NC_035099.1	48246464	.	A	G	.	.	MAF_INRAE=29.167
NC_035099.1	48246524	.	G	A	.	.	MAF_INRAE=1.667
NC_035099.1	48246555	.	A	T	.	.	MAF_USDA=6.667
NC_035099.1	48246572	.	G	A	.	.	MAF_USDA=2.5
NC_035099.1	48246621	.	A	G	.	.	MAF_INRAE=43.671;MAF_USDA=46.471
NC_035099.1	48246627	.	G	A	.	.	MAF_INRAE=41.139;MAF_USDA=49.412
NC_035099.1	48246671	.	G	A	.	.	MAF_INRAE=39.241;MAF_USDA=45.882
NC_035099.1	48246707	.	G	A	.	.	MAF_USDA=2.459
NC_035099.1	48246725	.	G	A	.	.	MAF_USDA=1.639
NC_035099.1	48246752	.	G	A	.	.	MAF_USDA=3.279
NC_035099.1	48246870	.	A	T	.	.	MAF_USDA=2.459
NC_035099.1	48246878	.	T	C	.	.	MAF_USDA=3.279
NC_035099.1	48246879	.	C	A	.	.	MAF_USDA=2.459
NC_035099.1	48246944	.	A	G	.	.	MAF_USDA=7.377
NC_035099.1	48246955	.	T	G	.	.	MAF_USDA=4.098
NC_035099.1	48246969	.	A	C	.	.	MAF_USDA=3.279
NC_035099.1	48246999	.	A	T	.	.	MAF_USDA=4.918
NC_035099.1	48247027	.	T	G	.	.	MAF_INRAE=1.667
NC_035099.1	48247057	.	A	T	.	.	MAF_USDA=3.529
NC_035099.1	48247085	.	G	C	.	.	MAF_INRAE=16.456;MAF_USDA=21.176
NC_035099.1	48247086	.	G	T	.	.	MAF_INRAE=10.0;MAF_USDA=21.176
NC_035099.1	48247129	.	T	C	.	.	MAF_USDA=1.639
NC_035099.1	48247165	.	C	A	.	.	MAF_USDA=6.667
NC_035099.1	48247299	.	G	A	.	.	MAF_USDA=31.25
NC_035099.1	48247411	.	A	C	.	.	MAF_USDA=2.459
NC_035099.1	48247508	.	G	A	.	.	MAF_USDA=2.459
NC_035099.1	48247517	.	G	T	.	.	MAF_USDA=2.459
NC_035099.1	48247575	.	C	A	.	.	MAF_USDA=2.459
NC_035099.1	48247661	.	C	T	.	.	MAF_USDA=11.765
NC_035099.1	48247684	.	A	T	.	.	MAF_USDA=2.459
NC_035099.1	48247715	.	T	A	.	.	MAF_USDA=6.471
NC_035099.1	48247740	.	G	C	.	.	MAF_USDA=2.459
NC_035099.1	48247788	.	G	T	.	.	MAF_USDA=4.098
NC_035099.1	48247837	.	C	A	.	.	MAF_USDA=3.279
NC_035099.1	48247863	.	C	T	.	.	MAF_USDA=7.377
NC_035099.1	48247875	.	T	G	.	.	MAF_USDA=2.459
NC_035099.1	48247898	.	C	T	.	.	MAF_USDA=3.279
NC_035099.1	48247977	.	G	T	.	.	MAF_INRAE=37.975;MAF_USDA=2.941
NC_035099.1	48247979	.	A	T	.	.	MAF_USDA=3.529
NC_035099.1	48247993	.	C	T	.	.	MAF_INRAE=47.468;MAF_USDA=38.235
NC_035099.1	48248075	.	A	G	.	.	MAF_USDA=2.459
NC_035099.1	48248079	.	A	G	.	.	MAF_USDA=2.459
NC_035099.1	48248089	.	C	T	.	.	MAF_USDA=3.279
NC_035099.1	48248113	.	A	T	.	.	MAF_USDA=31.25
NC_035099.1	48248116	.	C	A	.	.	MAF_USDA=7.377
NC_035099.1	48248123	.	G	A	.	.	MAF_USDA=5.294
NC_035099.1	48248124	.	C	T	.	.	MAF_USDA=2.459
NC_035099.1	48248134	.	A	T	.	.	MAF_USDA=19.412
NC_035099.1	48248142	.	A	G	.	.	MAF_USDA=1.639
NC_035099.1	48248145	.	A	G	.	.	MAF_USDA=19.412
NC_035099.1	48248170	.	C	A	.	.	MAF_USDA=3.279
NC_035099.1	48248969	.	T	A	.	.	MAF_USDA=31.25
NC_035099.1	48249006	.	T	C	.	.	MAF_USDA=31.25
NC_035099.1	48249036	.	A	C	.	.	MAF_USDA=7.377
NC_035099.1	48249039	.	C	A	.	.	MAF_USDA=2.459
NC_035099.1	48249056	.	C	G	.	.	MAF_USDA=3.279
NC_035099.1	48249059	.	A	C	.	.	MAF_USDA=4.098
NC_035099.1	48249100	.	T	G	.	.	MAF_INRAE=41.772;MAF_USDA=28.824
NC_035099.1	48249158	.	C	T	.	.	MAF_USDA=2.459
NC_035099.1	48249182	.	A	G	.	.	MAF_USDA=2.459
NC_035099.1	48249190	.	A	G	.	.	MAF_USDA=2.459
NC_035099.1	48249194	.	G	A	.	.	MAF_USDA=3.279
NC_035099.1	48249202	.	A	G	.	.	MAF_INRAE=45.57;MAF_USDA=50.0
NC_035099.1	48249471	.	T	G	.	.	MAF_INRAE=10.526
NC_035099.1	48249474	.	G	T	.	.	MAF_INRAE=10.526
NC_035099.1	48249502	.	C	G	.	.	MAF_INRAE=1.667
NC_035099.1	48249613	.	A	T	.	.	MAF_USDA=31.25
NC_035099.1	48249635	.	A	C	.	.	MAF_USDA=31.25
NC_035099.1	48249744	.	G	T	.	.	MAF_USDA=2.459
NC_035099.1	48249752	.	C	T	.	.	MAF_USDA=2.459
NC_035099.1	48249775	.	G	A	.	.	MAF_USDA=2.459
NC_035099.1	48249878	.	T	G	.	.	MAF_USDA=2.459
NC_035099.1	48249879	.	G	A	.	.	MAF_USDA=2.459
NC_035099.1	48249886	.	T	A	.	.	MAF_USDA=2.459
NC_035099.1	48249907	.	G	T	.	.	MAF_USDA=2.459
NC_035099.1	48249922	.	A	G	.	.	MAF_USDA=2.459
NC_035099.1	48249930	.	G	A	.	.	MAF_USDA=2.459
NC_035099.1	48249932	.	T	C	.	.	MAF_USDA=2.459
NC_035099.1	48249939	.	A	G	.	.	MAF_USDA=4.098
NC_035099.1	48249954	.	C	T	.	.	MAF_USDA=3.279
NC_035099.1	48249964	.	C	T	.	.	MAF_USDA=4.118
NC_035099.1	48249967	.	G	A	.	.	MAF_INRAE=7.595;MAF_USDA=7.647
NC_035099.1	48250002	.	G	A	.	.	MAF_USDA=2.459
NC_035099.1	48250005	.	G	T	.	.	MAF_USDA=2.459
NC_035099.1	48250028	.	A	C	.	.	MAF_USDA=2.459
NC_035099.1	48250035	.	A	T	.	.	MAF_USDA=2.459
NC_035099.1	48250039	.	G	A	.	.	MAF_INRAE=3.333;MAF_USDA=7.377
NC_035099.1	48250055	.	T	A	.	.	MAF_USDA=2.459
NC_035099.1	48250069	.	G	A	.	.	MAF_USDA=2.459
NC_035099.1	48250134	.	A	C	.	.	MAF_USDA=2.459
NC_035099.1	48250143	.	T	C	.	.	MAF_USDA=2.459
NC_035099.1	48250148	.	G	A	.	.	MAF_INRAE=6.667;MAF_USDA=8.824
NC_035099.1	48250288	.	A	C	.	.	MAF_USDA=2.459
NC_035099.1	48250289	.	T	A	.	.	MAF_USDA=2.459
NC_035099.1	48250353	.	T	G	.	.	MAF_USDA=6.25
NC_035099.1	48250365	.	C	T	.	.	MAF_USDA=2.459
NC_035099.1	48250424	.	C	T	.	.	MAF_USDA=3.279
NC_035099.1	48250570	.	T	G	.	.	MAF_USDA=2.459
NC_035099.1	48250578	.	C	T	.	.	MAF_USDA=2.459
NC_035099.1	48250660	.	C	G	.	.	MAF_USDA=2.459
NC_035099.1	48250669	.	G	T	.	.	MAF_USDA=4.098
NC_035099.1	48250702	.	G	C	.	.	MAF_USDA=2.459
NC_035099.1	48250730	.	C	T	.	.	MAF_USDA=4.918
NC_035099.1	48250744	.	G	A	.	.	MAF_USDA=4.918
NC_035099.1	48250801	.	G	T	.	.	MAF_USDA=2.459
NC_035099.1	48250836	.	T	G	.	.	MAF_USDA=4.167
NC_035099.1	48250893	.	A	T	.	.	MAF_USDA=2.5
NC_035099.1	48250910	.	A	T	.	.	MAF_USDA=2.5
NC_035099.1	48250913	.	G	A	.	.	MAF_INRAE=5.063
NC_035099.1	48250922	.	A	T	.	.	MAF_USDA=6.557
NC_035099.1	48250958	.	A	T	.	.	MAF_INRAE=8.333;MAF_USDA=45.833
NC_035099.1	48250969	.	C	A	.	.	MAF_INRAE=1.667;MAF_USDA=2.459
NC_035099.1	48251966	.	C	T	.	.	MAF_INRAE=5.063;MAF_USDA=12.353
NC_035099.1	48251980	.	G	A	.	.	MAF_USDA=3.279
NC_035099.1	48252059	.	C	G	.	.	MAF_USDA=2.459
NC_035099.1	48252067	.	C	T	.	.	MAF_USDA=2.459
NC_035099.1	48252133	.	C	A	.	.	MAF_USDA=2.459
NC_035099.1	48252139	.	C	T	.	.	MAF_USDA=2.459
NC_035099.1	48252141	.	T	C	.	.	MAF_USDA=2.459
NC_035099.1	48252162	.	C	T	.	.	MAF_USDA=3.529
NC_035099.1	48252286	.	A	G	.	.	MAF_USDA=2.459
NC_035099.1	48252296	.	C	T	.	.	MAF_USDA=2.459
NC_035099.1	48252307	.	T	G	.	.	MAF_USDA=3.279
NC_035099.1	48252310	.	T	C	.	.	MAF_USDA=3.279
NC_035099.1	48252416	.	T	C	.	.	MAF_INRAE=46.203;MAF_USDA=35.882
NC_035099.1	48252462	.	G	A	.	.	MAF_USDA=6.471
NC_035099.1	48252515	.	A	C	.	.	MAF_USDA=2.459
NC_035099.1	48252525	.	A	C	.	.	MAF_USDA=7.377
NC_035099.1	48252529	.	T	C	.	.	MAF_USDA=2.459
NC_035099.1	48252580	.	C	T	.	.	MAF_USDA=2.459
NC_035099.1	48252608	.	G	T	.	.	MAF_USDA=4.098
NC_035099.1	48252659	.	A	T	.	.	MAF_USDA=1.639
NC_035099.1	48252672	.	G	A	.	.	MAF_USDA=4.098
NC_035099.1	48252683	.	T	C	.	.	MAF_USDA=2.459
NC_035099.1	48252693	.	A	G	.	.	MAF_USDA=2.459
NC_035099.1	48252710	.	C	T	.	.	MAF_USDA=2.459
NC_035099.1	48252715	.	C	T	.	.	MAF_USDA=2.459
NC_035099.1	48252718	.	T	G	.	.	MAF_INRAE=1.667
NC_035099.1	48252723	.	T	G	.	.	MAF_INRAE=6.962
NC_035099.1	48252782	.	A	T	.	.	MAF_INRAE=5.063
NC_035099.1	48252797	.	G	A	.	.	MAF_INRAE=37.975;MAF_USDA=15.833
NC_035099.1	48252882	.	A	T	.	.	MAF_USDA=2.459
NC_035099.1	48252889	.	T	G	.	.	MAF_USDA=2.459
NC_035099.1	48252967	.	A	G	.	.	MAF_USDA=2.459
NC_035099.1	48253036	.	A	G	.	.	MAF_INRAE=1.667
NC_035099.1	48253117	.	C	T	.	.	MAF_INRAE=7.895
NC_035099.1	48253213	.	G	T	.	.	MAF_INRAE=1.667
NC_035099.1	48253224	.	A	T	.	.	MAF_INRAE=6.962
NC_035099.1	48253231	.	G	T	.	.	MAF_INRAE=46.203
NC_035099.1	48253234	.	G	T	.	.	MAF_INRAE=35.0
NC_035099.1	48253249	.	G	T	.	.	MAF_INRAE=36.709
NC_035099.1	48253403	.	T	C	.	.	MAF_USDA=2.459
NC_035099.1	48253439	.	G	C	.	.	MAF_USDA=2.459
NC_035099.1	48253459	.	G	A	.	.	MAF_INRAE=7.595
NC_035099.1	48253781	.	G	A	.	.	MAF_INRAE=2.5
NC_035099.1	48253784	.	A	G	.	.	MAF_INRAE=2.5
NC_035099.1	48253827	.	G	A	.	.	MAF_INRAE=47.368
NC_035099.1	48253850	.	A	G	.	.	MAF_INRAE=1.667
NC_035099.1	48253884	.	G	T	.	.	MAF_USDA=2.459
NC_035099.1	48254130	.	C	A	.	.	MAF_INRAE=5.063;MAF_USDA=1.176
NC_035099.1	48254234	.	T	G	.	.	MAF_USDA=2.459
NC_035099.1	48254285	.	T	A	.	.	MAF_USDA=2.083
NC_035099.1	48254307	.	A	G	.	.	MAF_INRAE=39.241;MAF_USDA=25.294
NC_035099.1	48254347	.	G	A	.	.	MAF_USDA=3.279
NC_035099.1	48254407	.	T	C	.	.	MAF_USDA=2.459
NC_035099.1	48254458	.	C	T	.	.	MAF_USDA=2.459
NC_035099.1	48254490	.	T	A	.	.	MAF_USDA=2.459
NC_035099.1	48254588	.	C	T	.	.	MAF_USDA=2.459
NC_035099.1	48254632	.	T	C	.	.	MAF_INRAE=1.667
NC_035099.1	48254642	.	C	G	.	.	MAF_USDA=2.459
NC_035099.1	48254684	.	G	T	.	.	MAF_USDA=2.459
NC_035099.1	48254689	.	C	T	.	.	MAF_USDA=2.459
NC_035099.1	48254832	.	T	C	.	.	MAF_USDA=31.25
NC_035099.1	48254864	.	G	C	.	.	MAF_USDA=4.098
NC_035099.1	48254872	.	T	G	.	.	MAF_INRAE=6.329;MAF_USDA=4.706
NC_035099.1	48254889	.	T	A	.	.	MAF_INRAE=37.975
NC_035099.1	48254921	.	A	C	.	.	MAF_USDA=2.459
NC_035099.1	48255005	.	G	A	.	.	MAF_USDA=2.459
NC_035099.1	48255025	.	C	G	.	.	MAF_USDA=2.083
NC_035099.1	48255035	.	G	T	.	.	MAF_INRAE=6.329;MAF_USDA=2.941
NC_035099.1	48255044	.	G	A	.	.	MAF_INRAE=6.329;MAF_USDA=3.529
NC_035099.1	48255049	.	T	C	.	.	MAF_INRAE=1.667
NC_035099.1	48255082	.	G	A	.	.	MAF_USDA=1.639
NC_035099.1	48255203	.	G	A	.	.	MAF_USDA=2.459
NC_035099.1	48255255	.	C	A	.	.	MAF_USDA=1.639
NC_035099.1	48255280	.	A	C	.	.	MAF_USDA=2.5
NC_035099.1	48255348	.	G	T	.	.	MAF_INRAE=9.494;MAF_USDA=2.353
NC_035099.1	48255382	.	A	G	.	.	MAF_USDA=2.459
NC_035099.1	48255398	.	A	C	.	.	MAF_USDA=2.459
NC_035099.1	48255403	.	A	C	.	.	MAF_USDA=4.918
NC_035099.1	48255456	.	G	T	.	.	MAF_USDA=2.459
NC_035099.1	48255552	.	A	G	.	.	MAF_USDA=2.459
NC_035099.1	48255782	.	T	C	.	.	MAF_INRAE=5.696;MAF_USDA=4.167
NC_035099.1	48255836	.	T	A	.	.	MAF_INRAE=6.329;MAF_USDA=3.529
NC_035099.1	48255959	.	A	C	.	.	MAF_USDA=4.098
NC_035099.1	48255967	.	C	T	.	.	MAF_USDA=4.098
NC_035099.1	48256030	.	C	T	.	.	MAF_USDA=4.098
NC_035099.1	48256070	.	C	A	.	.	MAF_USDA=7.059
NC_035099.1	48256074	.	G	T	.	.	MAF_USDA=7.377
NC_035099.1	48256100	.	T	G	.	.	MAF_USDA=2.459
NC_035099.1	48256123	.	A	G	.	.	MAF_INRAE=47.368;MAF_USDA=31.176
NC_035099.1	48256192	.	C	A	.	.	MAF_INRAE=10.526
NC_035099.1	48256253	.	A	C	.	.	MAF_USDA=14.881
NC_035099.1	48259441	.	C	A	.	.	MAF_INRAE=5.263;MAF_USDA=7.229
NC_035099.1	48259446	.	T	G	.	.	MAF_USDA=3.39
NC_035099.1	48259450	.	A	G	.	.	MAF_USDA=3.39
NC_035099.1	48259481	.	C	T	.	.	MAF_USDA=5.932
NC_035099.1	48259484	.	G	A	.	.	MAF_USDA=3.39
NC_035099.1	48259526	.	T	C	.	.	MAF_USDA=2.586
NC_035099.1	48259580	.	G	A	.	.	MAF_USDA=33.333
NC_035099.1	48259583	.	A	G	.	.	MAF_USDA=27.083
NC_035099.1	48259601	.	T	C	.	.	MAF_USDA=11.864
NC_035099.1	48259606	.	T	C	.	.	MAF_USDA=14.407
NC_035099.1	48259608	.	G	A	.	.	MAF_USDA=2.542
NC_035099.1	48259629	.	C	T	.	.	MAF_USDA=2.542
NC_035099.1	48259675	.	G	T	.	.	MAF_USDA=18.675
NC_035099.1	48259693	.	C	A	.	.	MAF_USDA=30.488
NC_035099.1	48259702	.	C	T	.	.	MAF_INRAE=1.667;MAF_USDA=2.586
NC_035099.1	48259759	.	G	T	.	.	MAF_USDA=2.542
NC_035099.1	48259785	.	G	T	.	.	MAF_USDA=1.695
NC_035099.1	48259787	.	G	T	.	.	MAF_USDA=3.39
NC_035099.1	48259819	.	G	T	.	.	MAF_USDA=1.695
NC_035099.1	48259870	.	G	C	.	.	MAF_USDA=3.39
NC_035099.1	48259931	.	T	G	.	.	MAF_USDA=1.695
NC_035099.1	48259965	.	T	C	.	.	MAF_USDA=2.542
NC_035099.1	48259996	.	A	G	.	.	MAF_USDA=2.542
NC_035099.1	48260034	.	T	G	.	.	MAF_INRAE=6.667;MAF_USDA=10.241
NC_035099.1	48260052	.	G	A	.	.	MAF_USDA=3.39
NC_035099.1	48260056	.	A	G	.	.	MAF_USDA=3.39
NC_035099.1	48260085	.	T	C	.	.	MAF_USDA=2.542
NC_035099.1	48260120	.	A	T	.	.	MAF_INRAE=5.0
NC_035099.1	48260130	.	T	C	.	.	MAF_USDA=3.39
NC_035099.1	48260131	.	G	T	.	.	MAF_USDA=3.39
NC_035099.1	48260133	.	A	T	.	.	MAF_USDA=3.39
NC_035099.1	48260141	.	A	T	.	.	MAF_USDA=3.39
NC_035099.1	48260152	.	G	T	.	.	MAF_USDA=1.695
NC_035099.1	48260157	.	G	T	.	.	MAF_INRAE=6.667;MAF_USDA=4.167
NC_035099.1	48260167	.	A	T	.	.	MAF_INRAE=5.263
NC_035099.1	48260246	.	C	G	.	.	MAF_USDA=2.542
NC_035099.1	48260251	.	C	T	.	.	MAF_USDA=2.542
NC_035099.1	48260261	.	C	T	.	.	MAF_INRAE=43.333
NC_035099.1	48260300	.	C	G	.	.	MAF_USDA=2.542
NC_035099.1	48260362	.	A	G	.	.	MAF_USDA=2.542
NC_035099.1	48260387	.	G	T	.	.	MAF_USDA=2.542
NC_035099.1	48260388	.	G	T	.	.	MAF_USDA=3.39
NC_035099.1	48260403	.	G	A	.	.	MAF_USDA=2.542
NC_035099.1	48260407	.	T	C	.	.	MAF_INRAE=1.667
NC_035099.1	48260419	.	G	C	.	.	MAF_USDA=2.542
NC_035099.1	48260452	.	A	G	.	.	MAF_USDA=2.542
NC_035099.1	48260461	.	G	T	.	.	MAF_USDA=6.78
NC_035099.1	48260508	.	G	A	.	.	MAF_USDA=6.25
NC_035099.1	48260525	.	A	T	.	.	MAF_USDA=1.695
NC_035099.1	48260625	.	C	G	.	.	MAF_INRAE=31.646;MAF_USDA=15.06
NC_035099.1	48260653	.	A	G	.	.	MAF_INRAE=39.241;MAF_USDA=29.518
NC_035099.1	48260676	.	C	T	.	.	MAF_USDA=1.695
NC_035099.1	48260710	.	G	A	.	.	MAF_USDA=2.083
NC_035099.1	48260782	.	G	A	.	.	MAF_INRAE=6.329;MAF_USDA=3.614
NC_035099.1	48260811	.	G	A	.	.	MAF_USDA=8.475
NC_035099.1	48260824	.	G	T	.	.	MAF_INRAE=1.667
NC_035099.1	48260860	.	T	C	.	.	MAF_USDA=2.542
NC_035099.1	48260895	.	G	C	.	.	MAF_INRAE=36.076
NC_035099.1	48260903	.	A	C	.	.	MAF_INRAE=1.667;MAF_USDA=4.237
NC_035099.1	48260987	.	G	A	.	.	MAF_USDA=1.695
NC_035099.1	48261015	.	T	C	.	.	MAF_INRAE=1.667
NC_035099.1	48261059	.	T	G	.	.	MAF_INRAE=6.329;MAF_USDA=3.614
NC_035099.1	48261188	.	C	A	.	.	MAF_USDA=11.017
NC_035099.1	48261250	.	T	G	.	.	MAF_USDA=2.542
NC_035099.1	48261272	.	C	T	.	.	MAF_INRAE=15.823;MAF_USDA=22.289
NC_035099.1	48261279	.	G	A	.	.	MAF_USDA=31.25
NC_035099.1	48261293	.	G	T	.	.	MAF_USDA=2.542
NC_035099.1	48261298	.	G	A	.	.	MAF_USDA=31.25
NC_035099.1	48261310	.	A	C	.	.	MAF_USDA=2.542
NC_035099.1	48261333	.	A	C	.	.	MAF_USDA=2.586
NC_035099.1	48261381	.	T	G	.	.	MAF_USDA=2.542
NC_035099.1	48261456	.	G	T	.	.	MAF_USDA=2.5
NC_035099.1	48261494	.	C	A	.	.	MAF_USDA=2.5
NC_035099.1	48261496	.	C	T	.	.	MAF_USDA=2.5
NC_035099.1	48261535	.	T	A	.	.	MAF_USDA=37.5
NC_035099.1	48261536	.	T	A	.	.	MAF_USDA=39.583
NC_035099.1	48261592	.	G	T	.	.	MAF_USDA=2.542
NC_035099.1	48261664	.	C	T	.	.	MAF_USDA=1.695
NC_035099.1	48261685	.	A	C	.	.	MAF_USDA=2.542
NC_035099.1	48261694	.	A	G	.	.	MAF_INRAE=1.667
NC_035099.1	48261700	.	G	A	.	.	MAF_USDA=2.542
NC_035099.1	48261757	.	G	T	.	.	MAF_USDA=2.542
NC_035099.1	48261790	.	T	C	.	.	MAF_USDA=2.542
NC_035099.1	48261812	.	A	T	.	.	MAF_USDA=2.542
NC_035099.1	48261881	.	C	T	.	.	MAF_USDA=6.25
NC_035099.1	48261909	.	C	T	.	.	MAF_USDA=2.542
NC_035099.1	48261928	.	C	G	.	.	MAF_USDA=5.085
NC_035099.1	48261943	.	G	A	.	.	MAF_INRAE=10.127;MAF_USDA=20.482
NC_035099.1	48261945	.	T	G	.	.	MAF_USDA=5.085
NC_035099.1	48261985	.	C	T	.	.	MAF_USDA=3.39
NC_035099.1	48262049	.	C	T	.	.	MAF_USDA=3.39
NC_035099.1	48262050	.	T	G	.	.	MAF_USDA=3.39
NC_035099.1	48262063	.	G	A	.	.	MAF_USDA=3.39
NC_035099.1	48262103	.	G	T	.	.	MAF_USDA=5.172
NC_035099.1	48262105	.	G	T	.	.	MAF_USDA=3.448
NC_035099.1	48262154	.	G	T	.	.	MAF_USDA=5.085
NC_035099.1	48262181	.	C	A	.	.	MAF_USDA=2.542
NC_035099.1	48262193	.	T	C	.	.	MAF_INRAE=1.667
NC_035099.1	48262216	.	C	A	.	.	MAF_USDA=5.932
NC_035099.1	48262226	.	T	G	.	.	MAF_INRAE=39.241;MAF_USDA=24.096
NC_035099.1	48262291	.	G	A	.	.	MAF_USDA=2.542
NC_035099.1	48262340	.	T	C	.	.	MAF_USDA=6.78
NC_035099.1	48262375	.	T	A	.	.	MAF_USDA=2.542
NC_035099.1	48262382	.	A	G	.	.	MAF_USDA=3.39
NC_035099.1	48262394	.	G	A	.	.	MAF_USDA=3.39
NC_035099.1	48262444	.	C	T	.	.	MAF_USDA=3.39
NC_035099.1	48262445	.	C	T	.	.	MAF_USDA=3.39
NC_035099.1	48262464	.	G	T	.	.	MAF_USDA=3.39
NC_035099.1	48262573	.	T	G	.	.	MAF_USDA=3.39
NC_035099.1	48262592	.	T	A	.	.	MAF_USDA=4.237
NC_035099.1	48262597	.	A	T	.	.	MAF_USDA=4.237
NC_035099.1	48262615	.	G	T	.	.	MAF_USDA=1.695
NC_035099.1	48262636	.	C	A	.	.	MAF_USDA=9.322
NC_035099.1	48262656	.	G	A	.	.	MAF_USDA=2.542
NC_035099.1	48262660	.	G	C	.	.	MAF_USDA=4.237
NC_035099.1	48262661	.	A	G	.	.	MAF_USDA=2.542
NC_035099.1	48262701	.	A	C	.	.	MAF_USDA=1.695
NC_035099.1	48262707	.	A	T	.	.	MAF_USDA=1.695
NC_035099.1	48262720	.	T	C	.	.	MAF_INRAE=37.975;MAF_USDA=24.096
NC_035099.1	48262759	.	T	C	.	.	MAF_USDA=2.542
NC_035099.1	48262775	.	C	A	.	.	MAF_INRAE=1.667
NC_035099.1	48262778	.	T	C	.	.	MAF_USDA=6.78
NC_035099.1	48262799	.	C	A	.	.	MAF_USDA=7.229
NC_035099.1	48262800	.	G	A	.	.	MAF_USDA=1.695
NC_035099.1	48262865	.	A	C	.	.	MAF_USDA=2.542
NC_035099.1	48262866	.	G	A	.	.	MAF_USDA=2.542
NC_035099.1	48262907	.	G	T	.	.	MAF_USDA=1.695
NC_035099.1	48262924	.	C	A	.	.	MAF_USDA=1.724
NC_035099.1	48262977	.	G	A	.	.	MAF_USDA=1.695
NC_035099.1	48263008	.	C	A	.	.	MAF_USDA=4.237
NC_035099.1	48263058	.	A	T	.	.	MAF_USDA=2.542
NC_035099.1	48263060	.	G	A	.	.	MAF_USDA=3.39
NC_035099.1	48263087	.	A	T	.	.	MAF_USDA=2.542
NC_035099.1	48263096	.	G	A	.	.	MAF_USDA=2.542
NC_035099.1	48263099	.	C	T	.	.	MAF_USDA=2.542
NC_035099.1	48263124	.	T	C	.	.	MAF_USDA=2.542
NC_035099.1	48263137	.	C	A	.	.	MAF_USDA=2.542
NC_035099.1	48263149	.	C	T	.	.	MAF_USDA=7.627
NC_035099.1	48263157	.	A	G	.	.	MAF_USDA=2.542
NC_035099.1	48263172	.	A	T	.	.	MAF_INRAE=44.167
NC_035099.1	48263182	.	G	T	.	.	MAF_USDA=2.542
NC_035099.1	48263231	.	C	G	.	.	MAF_USDA=3.279
NC_035099.1	48263272	.	G	A	.	.	MAF_INRAE=39.241;MAF_USDA=42.771
NC_035099.1	48263306	.	A	G	.	.	MAF_USDA=2.542
NC_035099.1	48263368	.	G	A	.	.	MAF_USDA=5.0
NC_035099.1	48263385	.	G	C	.	.	MAF_USDA=1.667
NC_035099.1	48263447	.	A	T	.	.	MAF_USDA=1.695
NC_035099.1	48263474	.	A	G	.	.	MAF_USDA=2.586
NC_035099.1	48263475	.	C	A	.	.	MAF_USDA=2.586
NC_035099.1	48263507	.	G	A	.	.	MAF_USDA=3.448
NC_035099.1	48263530	.	G	A	.	.	MAF_USDA=3.279
NC_035099.1	48263536	.	C	A	.	.	MAF_USDA=2.459
NC_035099.1	48263543	.	C	T	.	.	MAF_USDA=2.459
NC_035099.1	48263548	.	A	T	.	.	MAF_USDA=4.098
NC_035099.1	48263653	.	T	C	.	.	MAF_INRAE=6.329;MAF_USDA=3.529
NC_035099.1	48263666	.	A	G	.	.	MAF_USDA=1.639
NC_035099.1	48263809	.	G	A	.	.	MAF_USDA=2.459
NC_035099.1	48263834	.	A	G	.	.	MAF_USDA=2.459
NC_035099.1	48263878	.	C	T	.	.	MAF_USDA=2.542
NC_035099.1	48263919	.	G	A	.	.	MAF_USDA=2.459
NC_035099.1	48263935	.	C	T	.	.	MAF_USDA=2.083
NC_035099.1	48263998	.	A	G	.	.	MAF_USDA=2.459
NC_035099.1	48264007	.	A	C	.	.	MAF_USDA=12.295
NC_035099.1	48264017	.	T	G	.	.	MAF_USDA=2.459
NC_035099.1	48264034	.	G	A	.	.	MAF_USDA=3.279
NC_035099.1	48264073	.	A	T	.	.	MAF_USDA=2.459
NC_035099.1	48264114	.	G	T	.	.	MAF_USDA=2.459
NC_035099.1	48264161	.	A	G	.	.	MAF_INRAE=6.329;MAF_USDA=3.529
NC_035099.1	48264172	.	T	C	.	.	MAF_USDA=1.639
NC_035099.1	48264173	.	C	T	.	.	MAF_USDA=2.459
NC_035099.1	48264191	.	C	T	.	.	MAF_USDA=3.279
NC_035099.1	48264280	.	T	C	.	.	MAF_USDA=3.333
NC_035099.1	48264292	.	C	T	.	.	MAF_USDA=4.167
NC_035099.1	48264337	.	A	C	.	.	MAF_USDA=3.333
NC_035099.1	48264603	.	A	T	.	.	MAF_INRAE=40.506
NC_035099.1	48264626	.	G	A	.	.	MAF_USDA=2.459
NC_035099.1	48264634	.	T	A	.	.	MAF_USDA=2.459
NC_035099.1	48264713	.	G	T	.	.	MAF_USDA=6.557
NC_035099.1	48264739	.	G	A	.	.	MAF_USDA=6.557
NC_035099.1	48264745	.	C	T	.	.	MAF_USDA=1.639
NC_035099.1	48264776	.	C	A	.	.	MAF_USDA=2.459
NC_035099.1	48264807	.	C	T	.	.	MAF_INRAE=37.342;MAF_USDA=27.059
NC_035099.1	48264841	.	A	C	.	.	MAF_INRAE=1.667
NC_035099.1	48264845	.	A	C	.	.	MAF_USDA=2.459
NC_035099.1	48264901	.	C	T	.	.	MAF_USDA=2.459
NC_035099.1	48264906	.	C	T	.	.	MAF_USDA=4.098
NC_035099.1	48265001	.	C	A	.	.	MAF_USDA=19.277
NC_035099.1	48265075	.	A	C	.	.	MAF_USDA=4.167
NC_035099.1	48265091	.	G	A	.	.	MAF_INRAE=37.975;MAF_USDA=25.294
NC_035099.1	48265107	.	C	T	.	.	MAF_INRAE=1.667
NC_035099.1	48265108	.	G	T	.	.	MAF_INRAE=38.608;MAF_USDA=25.294
NC_035099.1	48265119	.	A	C	.	.	MAF_USDA=3.279
NC_035099.1	48265127	.	T	C	.	.	MAF_USDA=3.279
NC_035099.1	48265148	.	T	C	.	.	MAF_USDA=2.459
NC_035099.1	48265176	.	A	G	.	.	MAF_USDA=3.279
NC_035099.1	48265224	.	A	C	.	.	MAF_USDA=1.639
NC_035099.1	48265227	.	T	G	.	.	MAF_INRAE=38.608;MAF_USDA=33.529
NC_035099.1	48265233	.	T	C	.	.	MAF_USDA=3.279
NC_035099.1	48265268	.	T	G	.	.	MAF_USDA=3.279
NC_035099.1	48265272	.	T	C	.	.	MAF_USDA=3.279
NC_035099.1	48265311	.	T	A	.	.	MAF_INRAE=39.241;MAF_USDA=29.412
NC_035099.1	48265318	.	A	G	.	.	MAF_USDA=2.459
NC_035099.1	48265398	.	T	C	.	.	MAF_USDA=2.459
NC_035099.1	48265399	.	C	T	.	.	MAF_USDA=4.918
NC_035099.1	48265416	.	G	C	.	.	MAF_INRAE=39.241;MAF_USDA=29.412
NC_035099.1	48265517	.	G	C	.	.	MAF_USDA=6.25
NC_035099.1	48265536	.	G	T	.	.	MAF_USDA=1.639
NC_035099.1	48265547	.	T	A	.	.	MAF_INRAE=39.873;MAF_USDA=29.412
NC_035099.1	48265575	.	T	G	.	.	MAF_USDA=2.459
NC_035099.1	48265634	.	C	A	.	.	MAF_USDA=2.459
NC_035099.1	48265698	.	C	T	.	.	MAF_INRAE=34.81
NC_035099.1	48265699	.	T	A	.	.	MAF_USDA=3.279
NC_035099.1	48265711	.	T	C	.	.	MAF_USDA=2.459
NC_035099.1	48265712	.	A	C	.	.	MAF_USDA=2.459
NC_035099.1	48265738	.	C	T	.	.	MAF_USDA=3.279
NC_035099.1	48265840	.	C	T	.	.	MAF_USDA=3.279
NC_035099.1	48265841	.	G	T	.	.	MAF_INRAE=10.127;MAF_USDA=19.412
NC_035099.1	48265842	.	G	T	.	.	MAF_INRAE=8.333;MAF_USDA=19.412
NC_035099.1	48265851	.	G	A	.	.	MAF_INRAE=39.241;MAF_USDA=23.529
NC_035099.1	48265858	.	G	A	.	.	MAF_INRAE=1.667
NC_035099.1	48265860	.	C	T	.	.	MAF_USDA=2.459
NC_035099.1	48265873	.	C	T	.	.	MAF_USDA=3.279
NC_035099.1	48265917	.	C	A	.	.	MAF_USDA=2.459
NC_035099.1	48265999	.	C	A	.	.	MAF_INRAE=1.667
NC_035099.1	48266004	.	C	G	.	.	MAF_INRAE=1.667
NC_035099.1	48266056	.	A	G	.	.	MAF_USDA=2.459
NC_035099.1	48266058	.	A	G	.	.	MAF_INRAE=1.667;MAF_USDA=3.279
NC_035099.1	48266068	.	A	C	.	.	MAF_INRAE=1.667;MAF_USDA=8.197
NC_035099.1	48266118	.	A	C	.	.	MAF_USDA=5.294
NC_035099.1	48266126	.	C	T	.	.	MAF_USDA=2.459
NC_035099.1	48266157	.	C	T	.	.	MAF_INRAE=4.43;MAF_USDA=4.118
NC_035099.1	48266163	.	G	A	.	.	MAF_USDA=5.882
NC_035099.1	48266240	.	G	A	.	.	MAF_USDA=2.459
NC_035099.1	48266292	.	T	C	.	.	MAF_USDA=2.459
NC_035099.1	48266295	.	T	C	.	.	MAF_USDA=2.459
NC_035099.1	48266303	.	T	G	.	.	MAF_USDA=2.459
NC_035099.1	48266306	.	A	C	.	.	MAF_INRAE=39.241;MAF_USDA=29.412
NC_035099.1	48266307	.	A	G	.	.	MAF_USDA=2.459
NC_035099.1	48266318	.	C	T	.	.	MAF_USDA=1.639
NC_035099.1	48266351	.	A	T	.	.	MAF_USDA=2.459
NC_035099.1	48266362	.	C	T	.	.	MAF_USDA=3.279
NC_035099.1	48266384	.	T	C	.	.	MAF_USDA=2.459
NC_035099.1	48266416	.	C	T	.	.	MAF_USDA=2.459
NC_035099.1	48266421	.	A	T	.	.	MAF_USDA=3.279
NC_035099.1	48266424	.	T	G	.	.	MAF_USDA=4.098
NC_035099.1	48266519	.	C	T	.	.	MAF_USDA=2.459
NC_035099.1	48266561	.	C	A	.	.	MAF_USDA=2.459
NC_035099.1	48266568	.	T	G	.	.	MAF_INRAE=8.861
NC_035099.1	48266656	.	C	T	.	.	MAF_INRAE=39.241;MAF_USDA=29.412
NC_035099.1	48266668	.	T	A	.	.	MAF_USDA=2.459
NC_035099.1	48266679	.	A	C	.	.	MAF_USDA=2.5
NC_035099.1	48266702	.	C	T	.	.	MAF_INRAE=1.667;MAF_USDA=4.167
NC_035099.1	48266726	.	A	G	.	.	MAF_INRAE=39.241;MAF_USDA=29.412
NC_035099.1	48266793	.	G	C	.	.	MAF_USDA=4.706
NC_035099.1	48266803	.	T	C	.	.	MAF_INRAE=2.5;MAF_USDA=10.417
NC_035099.1	48266822	.	A	T	.	.	MAF_USDA=1.639
NC_035099.1	48266880	.	A	G	.	.	MAF_INRAE=40.506;MAF_USDA=39.412
NC_035099.1	48266893	.	A	G	.	.	MAF_USDA=1.639
NC_035099.1	48266921	.	G	T	.	.	MAF_USDA=2.459
NC_035099.1	48266932	.	G	T	.	.	MAF_USDA=4.918
NC_035099.1	48266972	.	G	A	.	.	MAF_USDA=7.377
NC_035099.1	48267018	.	G	T	.	.	MAF_USDA=2.5
NC_035099.1	48267021	.	G	A	.	.	MAF_INRAE=1.667
NC_035099.1	48267042	.	G	T	.	.	MAF_USDA=1.695
NC_035099.1	48267051	.	A	T	.	.	MAF_USDA=2.459
NC_035099.1	48267052	.	G	A	.	.	MAF_USDA=1.639
NC_035099.1	48267067	.	C	A	.	.	MAF_USDA=2.459
NC_035099.1	48267068	.	C	T	.	.	MAF_INRAE=1.667
NC_035099.1	48267147	.	A	G	.	.	MAF_INRAE=1.667;MAF_USDA=5.738
NC_035099.1	48267178	.	G	A	.	.	MAF_USDA=2.459
NC_035099.1	48267187	.	G	C	.	.	MAF_INRAE=39.241;MAF_USDA=28.235
NC_035099.1	48267237	.	C	A	.	.	MAF_USDA=1.639
NC_035099.1	48267253	.	A	C	.	.	MAF_USDA=5.738
NC_035099.1	48267273	.	A	G	.	.	MAF_USDA=10.656
NC_035099.1	48267279	.	C	T	.	.	MAF_USDA=2.459
NC_035099.1	48267290	.	A	G	.	.	MAF_USDA=2.459
NC_035099.1	48267294	.	A	T	.	.	MAF_INRAE=39.241;MAF_USDA=24.706
NC_035099.1	48267295	.	A	T	.	.	MAF_INRAE=36.667;MAF_USDA=24.706
NC_035099.1	48267296	.	A	T	.	.	MAF_INRAE=36.667;MAF_USDA=24.706
NC_035099.1	48267298	.	T	G	.	.	MAF_INRAE=8.861;MAF_USDA=24.706
NC_035099.1	48267299	.	T	G	.	.	MAF_USDA=1.639
NC_035099.1	48267315	.	C	T	.	.	MAF_INRAE=1.667
NC_035099.1	48267338	.	A	C	.	.	MAF_INRAE=1.667
NC_035099.1	48267356	.	T	G	.	.	MAF_USDA=29.167
NC_035099.1	48267395	.	C	T	.	.	MAF_INRAE=6.329;MAF_USDA=7.647
NC_035099.1	48267422	.	A	G	.	.	MAF_USDA=2.5
NC_035099.1	48267547	.	A	T	.	.	MAF_USDA=2.542
NC_035099.1	48267732	.	T	G	.	.	MAF_USDA=2.542
NC_035099.1	48267774	.	T	C	.	.	MAF_USDA=3.279
NC_035099.1	48267824	.	T	A	.	.	MAF_INRAE=1.667
NC_035099.1	48267836	.	A	T	.	.	MAF_INRAE=37.5
NC_035099.1	48267856	.	A	G	.	.	MAF_USDA=2.459
NC_035099.1	48267865	.	A	C	.	.	MAF_INRAE=36.709;MAF_USDA=27.647
NC_035099.1	48267873	.	T	C	.	.	MAF_USDA=2.459
NC_035099.1	48267906	.	G	A	.	.	MAF_USDA=2.459
NC_035099.1	48267922	.	T	C	.	.	MAF_USDA=2.459
NC_035099.1	48267932	.	T	C	.	.	MAF_USDA=28.824
NC_035099.1	48267989	.	G	A	.	.	MAF_USDA=2.459
NC_035099.1	48268065	.	T	A	.	.	MAF_USDA=1.639
NC_035099.1	48268085	.	C	A	.	.	MAF_USDA=2.459
NC_035099.1	48268108	.	G	C	.	.	MAF_INRAE=1.667;MAF_USDA=3.279
NC_035099.1	48268266	.	T	A	.	.	MAF_USDA=6.557
NC_035099.1	48268269	.	T	A	.	.	MAF_INRAE=35.0;MAF_USDA=26.471
NC_035099.1	48268304	.	G	T	.	.	MAF_USDA=3.529
NC_035099.1	48268329	.	T	A	.	.	MAF_USDA=4.918
NC_035099.1	48268335	.	A	T	.	.	MAF_USDA=3.529
NC_035099.1	48268339	.	T	G	.	.	MAF_USDA=2.459
NC_035099.1	48268341	.	C	A	.	.	MAF_INRAE=39.241;MAF_USDA=39.583
NC_035099.1	48268361	.	G	A	.	.	MAF_USDA=2.459
NC_035099.1	48268373	.	C	T	.	.	MAF_USDA=5.738
NC_035099.1	48268379	.	G	A	.	.	MAF_USDA=2.459
NC_035099.1	48268412	.	T	A	.	.	MAF_USDA=2.459
NC_035099.1	48268442	.	A	T	.	.	MAF_INRAE=39.241;MAF_USDA=22.353
NC_035099.1	48268447	.	T	A	.	.	MAF_USDA=2.459
NC_035099.1	48268577	.	G	A	.	.	MAF_USDA=3.279
NC_035099.1	48268608	.	G	A	.	.	MAF_USDA=1.667
NC_035099.1	48268648	.	C	T	.	.	MAF_INRAE=36.076
NC_035099.1	48268765	.	T	A	.	.	MAF_USDA=2.459
NC_035099.1	48268816	.	G	T	.	.	MAF_INRAE=6.329;MAF_USDA=3.529
NC_035099.1	48268854	.	G	A	.	.	MAF_USDA=13.115
NC_035099.1	48268856	.	A	G	.	.	MAF_USDA=2.459
NC_035099.1	48268912	.	A	G	.	.	MAF_USDA=9.016
NC_035099.1	48268942	.	A	G	.	.	MAF_USDA=41.667
NC_035099.1	48269022	.	T	G	.	.	MAF_USDA=16.667
NC_035099.1	48271242	.	T	A	.	.	MAF_USDA=20.833
NC_035099.1	48271567	.	A	G	.	.	MAF_USDA=1.667
NC_035099.1	48271589	.	G	A	.	.	MAF_INRAE=5.263
NC_035099.1	48271602	.	G	T	.	.	MAF_USDA=4.098
NC_035099.1	48271677	.	T	A	.	.	MAF_USDA=17.059
NC_035099.1	48271681	.	T	A	.	.	MAF_USDA=17.059
NC_035099.1	48271688	.	A	G	.	.	MAF_USDA=1.639
NC_035099.1	48271695	.	A	T	.	.	MAF_USDA=6.557
NC_035099.1	48271702	.	A	G	.	.	MAF_USDA=6.667
NC_035099.1	48271716	.	A	G	.	.	MAF_USDA=17.059
NC_035099.1	48271834	.	T	A	.	.	MAF_INRAE=15.0
NC_035099.1	48271850	.	C	T	.	.	MAF_INRAE=1.667
NC_035099.1	48271901	.	A	G	.	.	MAF_INRAE=10.759
NC_035099.1	48271916	.	T	A	.	.	MAF_INRAE=8.333
NC_035099.1	48271929	.	A	T	.	.	MAF_INRAE=1.667
NC_035099.1	48271938	.	A	G	.	.	MAF_INRAE=19.167
NC_035099.1	48271943	.	A	T	.	.	MAF_INRAE=2.5
NC_035099.1	48271990	.	G	C	.	.	MAF_USDA=2.459
NC_035099.1	48271993	.	C	T	.	.	MAF_USDA=1.639
NC_035099.1	48271999	.	T	A	.	.	MAF_USDA=18.75
NC_035099.1	48272035	.	C	G	.	.	MAF_USDA=2.459
NC_035099.1	48272036	.	A	G	.	.	MAF_USDA=2.459
NC_035099.1	48272041	.	A	T	.	.	MAF_USDA=2.459
NC_035099.1	48272053	.	T	A	.	.	MAF_USDA=33.333
NC_035099.1	48272079	.	G	A	.	.	MAF_USDA=37.5
NC_035099.1	48272148	.	T	C	.	.	MAF_INRAE=1.667;MAF_USDA=5.085
NC_035099.1	48272166	.	G	T	.	.	MAF_INRAE=1.667
NC_035099.1	48272190	.	C	T	.	.	MAF_USDA=1.639
NC_035099.1	48272194	.	G	T	.	.	MAF_USDA=3.279
NC_035099.1	48272195	.	G	T	.	.	MAF_USDA=3.279
NC_035099.1	48272198	.	A	G	.	.	MAF_USDA=1.639
NC_035099.1	48272199	.	T	G	.	.	MAF_USDA=1.639
NC_035099.1	48272248	.	C	T	.	.	MAF_INRAE=2.5;MAF_USDA=3.279
NC_035099.1	48272251	.	G	T	.	.	MAF_INRAE=44.167;MAF_USDA=4.118
NC_035099.1	48272271	.	A	G	.	.	MAF_USDA=3.529
NC_035099.1	48272274	.	C	T	.	.	MAF_USDA=4.918
NC_035099.1	48272287	.	A	G	.	.	MAF_INRAE=1.667
NC_035099.1	48272293	.	C	A	.	.	MAF_INRAE=45.833
NC_035099.1	48272305	.	G	A	.	.	MAF_USDA=4.098
NC_035099.1	48272321	.	C	T	.	.	MAF_USDA=4.098
NC_035099.1	48272328	.	T	G	.	.	MAF_USDA=2.459
NC_035099.1	48272376	.	A	T	.	.	MAF_USDA=4.167
NC_035099.1	48272408	.	T	C	.	.	MAF_USDA=1.639
NC_035099.1	48272429	.	G	C	.	.	MAF_INRAE=1.667;MAF_USDA=5.738
NC_035099.1	48272446	.	G	A	.	.	MAF_INRAE=2.5
NC_035099.1	48272463	.	T	A	.	.	MAF_USDA=18.824
NC_035099.1	48272499	.	C	T	.	.	MAF_INRAE=8.861;MAF_USDA=19.412
NC_035099.1	48272539	.	T	G	.	.	MAF_INRAE=47.368
NC_035099.1	48272586	.	T	C	.	.	MAF_USDA=3.279
NC_035099.1	48272604	.	G	T	.	.	MAF_USDA=9.016
NC_035099.1	48272663	.	A	G	.	.	MAF_USDA=2.459
NC_035099.1	48272667	.	G	A	.	.	MAF_USDA=2.459
NC_035099.1	48272741	.	T	A	.	.	MAF_USDA=2.459
NC_035099.1	48272791	.	G	A	.	.	MAF_INRAE=47.368;MAF_USDA=23.529
NC_035099.1	48272795	.	A	T	.	.	MAF_USDA=23.529
NC_035099.1	48272858	.	G	T	.	.	MAF_USDA=2.459
NC_035099.1	48272895	.	A	G	.	.	MAF_USDA=2.459
NC_035099.1	48272899	.	A	C	.	.	MAF_USDA=5.738
NC_035099.1	48272932	.	A	C	.	.	MAF_USDA=6.25
NC_035099.1	48272934	.	T	G	.	.	MAF_USDA=2.459
NC_035099.1	48272951	.	C	T	.	.	MAF_INRAE=37.975;MAF_USDA=23.529
NC_035099.1	48272985	.	C	G	.	.	MAF_INRAE=39.873;MAF_USDA=28.235
NC_035099.1	48272996	.	C	A	.	.	MAF_USDA=2.459
NC_035099.1	48273099	.	C	T	.	.	MAF_INRAE=1.667
NC_035099.1	48273112	.	A	G	.	.	MAF_USDA=3.279
NC_035099.1	48273217	.	T	C	.	.	MAF_USDA=2.459
NC_035099.1	48273256	.	G	A	.	.	MAF_INRAE=5.696;MAF_USDA=2.083
NC_035099.1	48273308	.	T	G	.	.	MAF_INRAE=38.608;MAF_USDA=23.529
NC_035099.1	48273332	.	A	T	.	.	MAF_INRAE=39.241;MAF_USDA=22.353
NC_035099.1	48273333	.	T	A	.	.	MAF_INRAE=36.667;MAF_USDA=22.353
NC_035099.1	48273362	.	G	C	.	.	MAF_USDA=2.459
NC_035099.1	48273423	.	T	C	.	.	MAF_USDA=3.279
NC_035099.1	48273510	.	C	T	.	.	MAF_USDA=2.459
NC_035099.1	48273603	.	C	T	.	.	MAF_USDA=2.459
NC_035099.1	48273612	.	A	T	.	.	MAF_USDA=1.639
NC_035099.1	48273657	.	C	T	.	.	MAF_USDA=8.197
NC_035099.1	48273748	.	C	T	.	.	MAF_INRAE=5.063;MAF_USDA=2.083
NC_035099.1	48273787	.	C	T	.	.	MAF_USDA=3.279
NC_035099.1	48273830	.	C	G	.	.	MAF_USDA=2.459
NC_035099.1	48273856	.	C	T	.	.	MAF_USDA=11.765
NC_035099.1	48273955	.	A	G	.	.	MAF_USDA=7.377
NC_035099.1	48273961	.	G	A	.	.	MAF_INRAE=1.667
NC_035099.1	48273964	.	G	T	.	.	MAF_USDA=5.738
NC_035099.1	48273965	.	C	T	.	.	MAF_USDA=5.738
NC_035099.1	48274004	.	C	A	.	.	MAF_USDA=3.279
NC_035099.1	48274027	.	T	A	.	.	MAF_USDA=2.459
NC_035099.1	48274132	.	T	C	.	.	MAF_INRAE=8.861;MAF_USDA=4.706
NC_035099.1	48274133	.	G	A	.	.	MAF_USDA=6.557
NC_035099.1	48274160	.	C	A	.	.	MAF_USDA=2.353
NC_035099.1	48274173	.	G	A	.	.	MAF_USDA=6.25
NC_035099.1	48274176	.	G	T	.	.	MAF_USDA=1.639
NC_035099.1	48274228	.	T	G	.	.	MAF_INRAE=1.667;MAF_USDA=6.78
NC_035099.1	48274371	.	C	T	.	.	MAF_USDA=2.5
NC_035099.1	48274374	.	A	G	.	.	MAF_INRAE=37.975;MAF_USDA=26.19
NC_035099.1	48274431	.	G	A	.	.	MAF_USDA=6.25
NC_035099.1	48274478	.	C	T	.	.	MAF_INRAE=39.241;MAF_USDA=24.118
NC_035099.1	48274511	.	A	C	.	.	MAF_INRAE=2.5;MAF_USDA=3.279
NC_035099.1	48274532	.	A	C	.	.	MAF_USDA=1.639
NC_035099.1	48274533	.	A	T	.	.	MAF_USDA=2.459
NC_035099.1	48274540	.	G	A	.	.	MAF_INRAE=39.873;MAF_USDA=24.118
NC_035099.1	48274560	.	A	G	.	.	MAF_USDA=2.459
NC_035099.1	48274600	.	G	A	.	.	MAF_USDA=4.098
NC_035099.1	48274630	.	T	G	.	.	MAF_USDA=1.639
NC_035099.1	48274641	.	C	T	.	.	MAF_USDA=2.459
NC_035099.1	48274664	.	G	T	.	.	MAF_USDA=2.459
NC_035099.1	48274812	.	G	A	.	.	MAF_INRAE=39.873;MAF_USDA=26.471
NC_035099.1	48274822	.	G	C	.	.	MAF_USDA=2.459
NC_035099.1	48274891	.	A	C	.	.	MAF_USDA=2.459
NC_035099.1	48274892	.	T	G	.	.	MAF_INRAE=43.038;MAF_USDA=37.059
NC_035099.1	48274921	.	T	G	.	.	MAF_INRAE=2.632;MAF_USDA=4.167
NC_035099.1	48274928	.	T	C	.	.	MAF_USDA=1.639
NC_035099.1	48274993	.	A	G	.	.	MAF_INRAE=39.167;MAF_USDA=34.706
NC_035099.1	48275006	.	A	T	.	.	MAF_INRAE=39.167;MAF_USDA=34.706
NC_035099.1	48275022	.	G	A	.	.	MAF_USDA=2.083
NC_035099.1	48275082	.	C	G	.	.	MAF_INRAE=39.241;MAF_USDA=28.824
NC_035099.1	48275095	.	C	T	.	.	MAF_USDA=2.459
NC_035099.1	48275148	.	C	G	.	.	MAF_USDA=2.459
NC_035099.1	48275200	.	G	T	.	.	MAF_USDA=2.459
NC_035099.1	48275201	.	G	A	.	.	MAF_USDA=2.459
NC_035099.1	48275263	.	T	A	.	.	MAF_USDA=2.459
NC_035099.1	48275275	.	C	G	.	.	MAF_USDA=2.083
NC_035099.1	48275290	.	G	A	.	.	MAF_INRAE=5.063
NC_035099.1	48275316	.	T	G	.	.	MAF_INRAE=5.063
NC_035099.1	48275328	.	C	T	.	.	MAF_USDA=3.279
NC_035099.1	48275370	.	T	G	.	.	MAF_USDA=2.459
NC_035099.1	48275395	.	G	T	.	.	MAF_INRAE=2.5;MAF_USDA=14.118
NC_035099.1	48275415	.	G	A	.	.	MAF_USDA=1.639
NC_035099.1	48275429	.	G	A	.	.	MAF_USDA=2.459
NC_035099.1	48275456	.	A	G	.	.	MAF_USDA=3.279
NC_035099.1	48275513	.	C	G	.	.	MAF_INRAE=5.0
NC_035099.1	48275524	.	G	T	.	.	MAF_INRAE=42.5;MAF_USDA=38.095
NC_035099.1	48275558	.	A	T	.	.	MAF_USDA=27.083
NC_035099.1	48275563	.	G	T	.	.	MAF_USDA=50.0
NC_035099.1	48275566	.	A	T	.	.	MAF_USDA=27.083
NC_035099.1	48277082	.	T	C	.	.	MAF_USDA=24.699
NC_035099.1	48277090	.	T	C	.	.	MAF_USDA=14.407
NC_035099.1	48277093	.	A	G	.	.	MAF_USDA=1.695
NC_035099.1	48277104	.	T	G	.	.	MAF_USDA=37.5
NC_035099.1	48277248	.	C	T	.	.	MAF_USDA=2.459
NC_035099.1	48277249	.	A	C	.	.	MAF_USDA=2.459
NC_035099.1	48277268	.	G	T	.	.	MAF_USDA=3.279
NC_035099.1	48277269	.	C	T	.	.	MAF_USDA=1.639
NC_035099.1	48277278	.	C	T	.	.	MAF_USDA=27.059
NC_035099.1	48277304	.	G	C	.	.	MAF_USDA=3.279
NC_035099.1	48277330	.	C	A	.	.	MAF_USDA=2.459
NC_035099.1	48277344	.	T	C	.	.	MAF_USDA=3.279
NC_035099.1	48277356	.	A	T	.	.	MAF_USDA=12.295
NC_035099.1	48277395	.	C	A	.	.	MAF_USDA=2.459
NC_035099.1	48277415	.	G	T	.	.	MAF_USDA=3.279
NC_035099.1	48277425	.	G	T	.	.	MAF_USDA=11.176
NC_035099.1	48277459	.	G	C	.	.	MAF_USDA=2.459
NC_035099.1	48277463	.	G	A	.	.	MAF_USDA=21.311
NC_035099.1	48277470	.	T	A	.	.	MAF_USDA=2.459
NC_035099.1	48277505	.	G	T	.	.	MAF_USDA=3.279
NC_035099.1	48277585	.	G	A	.	.	MAF_USDA=3.279
NC_035099.1	48277632	.	A	T	.	.	MAF_USDA=35.294
NC_035099.1	48277660	.	A	C	.	.	MAF_USDA=14.583
NC_035099.1	48277663	.	C	T	.	.	MAF_USDA=14.583
NC_035099.1	48277671	.	A	T	.	.	MAF_USDA=28.235
NC_035099.1	48277714	.	A	G	.	.	MAF_USDA=3.279
NC_035099.1	48277733	.	C	T	.	.	MAF_USDA=2.459
NC_035099.1	48277746	.	G	C	.	.	MAF_USDA=1.639
NC_035099.1	48277813	.	G	A	.	.	MAF_USDA=2.459
NC_035099.1	48277873	.	G	T	.	.	MAF_USDA=1.639
NC_035099.1	48277875	.	G	A	.	.	MAF_USDA=1.639
NC_035099.1	48277882	.	G	T	.	.	MAF_USDA=14.118
NC_035099.1	48277909	.	T	G	.	.	MAF_USDA=6.557
NC_035099.1	48277979	.	G	T	.	.	MAF_USDA=2.459
NC_035099.1	48278052	.	A	G	.	.	MAF_USDA=5.738
NC_035099.1	48278062	.	G	T	.	.	MAF_USDA=3.529
NC_035099.1	48278095	.	C	T	.	.	MAF_USDA=1.639
NC_035099.1	48278106	.	G	A	.	.	MAF_USDA=2.459
NC_035099.1	48278114	.	A	T	.	.	MAF_USDA=2.459
NC_035099.1	48278150	.	G	C	.	.	MAF_USDA=1.639
NC_035099.1	48278170	.	C	T	.	.	MAF_USDA=2.459
NC_035099.1	48278305	.	A	T	.	.	MAF_USDA=1.639
NC_035099.1	48278345	.	A	G	.	.	MAF_USDA=2.459
NC_035099.1	48278351	.	G	C	.	.	MAF_USDA=4.098
NC_035099.1	48278362	.	T	C	.	.	MAF_USDA=2.459
NC_035099.1	48278382	.	C	T	.	.	MAF_USDA=3.279
NC_035099.1	48278424	.	T	C	.	.	MAF_USDA=6.25
NC_035099.1	48278429	.	C	T	.	.	MAF_USDA=2.459
NC_035099.1	48278447	.	G	A	.	.	MAF_USDA=2.459
NC_035099.1	48278527	.	T	G	.	.	MAF_USDA=4.167
NC_035099.1	48278580	.	A	G	.	.	MAF_USDA=22.941
NC_035099.1	48278622	.	A	T	.	.	MAF_USDA=2.459
NC_035099.1	48278633	.	C	T	.	.	MAF_USDA=2.459
NC_035099.1	48278706	.	A	G	.	.	MAF_INRAE=25.316;MAF_USDA=5.738
NC_035099.1	48278769	.	C	T	.	.	MAF_USDA=1.639
NC_035099.1	48278785	.	A	G	.	.	MAF_USDA=2.459
NC_035099.1	48278829	.	C	A	.	.	MAF_USDA=9.836
NC_035099.1	48278835	.	C	G	.	.	MAF_USDA=1.639
NC_035099.1	48278839	.	G	A	.	.	MAF_USDA=1.639
NC_035099.1	48278840	.	A	G	.	.	MAF_USDA=3.279
NC_035099.1	48278855	.	A	C	.	.	MAF_USDA=2.459
NC_035099.1	48278860	.	T	A	.	.	MAF_USDA=10.656
NC_035099.1	48278862	.	T	A	.	.	MAF_USDA=2.459
NC_035099.1	48278896	.	C	T	.	.	MAF_INRAE=31.013;MAF_USDA=14.706
NC_035099.1	48278954	.	A	G	.	.	MAF_USDA=2.459
NC_035099.1	48279014	.	G	A	.	.	MAF_USDA=4.098
NC_035099.1	48279049	.	G	T	.	.	MAF_INRAE=34.81
NC_035099.1	48279088	.	C	T	.	.	MAF_INRAE=21.053;MAF_USDA=1.639
NC_035099.1	48279089	.	G	A	.	.	MAF_USDA=2.459
NC_035099.1	48279092	.	T	C	.	.	MAF_USDA=2.459
NC_035099.1	48279094	.	C	T	.	.	MAF_INRAE=2.5;MAF_USDA=43.529
NC_035099.1	48279161	.	C	T	.	.	MAF_USDA=4.098
NC_035099.1	48279165	.	C	T	.	.	MAF_USDA=1.639
NC_035099.1	48279237	.	C	T	.	.	MAF_USDA=2.459
NC_035099.1	48279254	.	G	T	.	.	MAF_INRAE=41.772;MAF_USDA=29.167
NC_035099.1	48279263	.	A	T	.	.	MAF_USDA=2.459
NC_035099.1	48279320	.	A	C	.	.	MAF_USDA=2.459
NC_035099.1	48279323	.	A	G	.	.	MAF_USDA=2.459
NC_035099.1	48279336	.	A	T	.	.	MAF_USDA=2.459
NC_035099.1	48279367	.	G	T	.	.	MAF_USDA=6.25
NC_035099.1	48279391	.	C	T	.	.	MAF_USDA=2.459
NC_035099.1	48279413	.	C	A	.	.	MAF_USDA=4.098
NC_035099.1	48279431	.	A	T	.	.	MAF_USDA=2.459
NC_035099.1	48279446	.	G	A	.	.	MAF_USDA=1.639
NC_035099.1	48279518	.	T	G,A	.	.	MAF_INRAE=44.167;MAF_USDA=33.333
NC_035099.1	48279656	.	G	T	.	.	MAF_USDA=4.098
NC_035099.1	48279697	.	G	C	.	.	MAF_USDA=2.459
NC_035099.1	48279722	.	C	T	.	.	MAF_USDA=2.459
NC_035099.1	48279723	.	C	T	.	.	MAF_USDA=2.459
NC_035099.1	48279750	.	T	C	.	.	MAF_INRAE=7.595;MAF_USDA=10.417
NC_035099.1	48279758	.	A	G	.	.	MAF_USDA=3.279
NC_035099.1	48279794	.	G	T	.	.	MAF_USDA=5.738
NC_035099.1	48279838	.	T	G	.	.	MAF_USDA=3.279
NC_035099.1	48279878	.	G	T	.	.	MAF_USDA=6.034
NC_035099.1	48279886	.	A	C	.	.	MAF_USDA=3.279
NC_035099.1	48279900	.	C	G	.	.	MAF_INRAE=2.5;MAF_USDA=35.294
NC_035099.1	48279933	.	C	T	.	.	MAF_USDA=1.667
NC_035099.1	48280065	.	C	T	.	.	MAF_USDA=2.459
NC_035099.1	48280075	.	A	C	.	.	MAF_USDA=4.098
NC_035099.1	48280079	.	G	A	.	.	MAF_USDA=4.098
NC_035099.1	48280092	.	C	T	.	.	MAF_INRAE=21.053;MAF_USDA=4.167
NC_035099.1	48280093	.	G	A	.	.	MAF_USDA=1.639
NC_035099.1	48280191	.	T	C	.	.	MAF_INRAE=5.063;MAF_USDA=1.176
NC_035099.1	48280260	.	C	T	.	.	MAF_USDA=2.459
NC_035099.1	48280274	.	T	G	.	.	MAF_USDA=2.459
NC_035099.1	48280305	.	A	T	.	.	MAF_USDA=2.459
NC_035099.1	48280306	.	G	T	.	.	MAF_USDA=2.459
NC_035099.1	48280385	.	C	T	.	.	MAF_USDA=3.279
NC_035099.1	48280404	.	G	T	.	.	MAF_USDA=2.459
NC_035099.1	48280409	.	C	A	.	.	MAF_USDA=7.377
NC_035099.1	48280448	.	T	G	.	.	MAF_USDA=2.459
NC_035099.1	48280472	.	T	C	.	.	MAF_USDA=2.459
NC_035099.1	48280513	.	A	G	.	.	MAF_USDA=31.25
NC_035099.1	48280608	.	T	C	.	.	MAF_INRAE=2.5;MAF_USDA=34.706
NC_035099.1	48280682	.	A	G	.	.	MAF_USDA=2.459
NC_035099.1	48280723	.	C	T	.	.	MAF_USDA=6.25
NC_035099.1	48280757	.	A	G	.	.	MAF_USDA=9.836
NC_035099.1	48280881	.	G	C	.	.	MAF_USDA=3.279
NC_035099.1	48280888	.	C	T	.	.	MAF_INRAE=2.5;MAF_USDA=15.294
NC_035099.1	48281002	.	C	A	.	.	MAF_USDA=31.548
NC_035099.1	48281019	.	G	T	.	.	MAF_USDA=16.471
NC_035099.1	48281050	.	T	G	.	.	MAF_USDA=36.471
NC_035099.1	48281116	.	A	G	.	.	MAF_USDA=3.279
NC_035099.1	48281190	.	C	G	.	.	MAF_USDA=6.471
NC_035099.1	48281225	.	A	C	.	.	MAF_USDA=2.459
NC_035099.1	48281237	.	A	G	.	.	MAF_USDA=2.459
NC_035099.1	48281302	.	T	C	.	.	MAF_USDA=9.836
NC_035099.1	48281311	.	A	G	.	.	MAF_USDA=1.639
NC_035099.1	48281382	.	A	C	.	.	MAF_USDA=2.5
NC_035099.1	48281385	.	A	G	.	.	MAF_USDA=2.5
NC_035099.1	48281391	.	G	T	.	.	MAF_USDA=2.459
NC_035099.1	48281400	.	G	T	.	.	MAF_USDA=2.459
NC_035099.1	48281405	.	C	T	.	.	MAF_INRAE=2.5;MAF_USDA=37.647
NC_035099.1	48281427	.	G	T	.	.	MAF_USDA=2.459
NC_035099.1	48281428	.	T	G	.	.	MAF_INRAE=39.241;MAF_USDA=22.353
NC_035099.1	48281485	.	T	A	.	.	MAF_USDA=3.279
NC_035099.1	48281493	.	T	G	.	.	MAF_USDA=2.459
NC_035099.1	48281540	.	C	A	.	.	MAF_INRAE=39.873;MAF_USDA=24.118
NC_035099.1	48281567	.	G	T	.	.	MAF_INRAE=1.667
NC_035099.1	48281604	.	G	C	.	.	MAF_USDA=6.25
NC_035099.1	48281727	.	T	A	.	.	MAF_USDA=2.459
NC_035099.1	48281742	.	C	A	.	.	MAF_INRAE=2.5;MAF_USDA=18.824
NC_035099.1	48281743	.	G	A	.	.	MAF_INRAE=1.667
NC_035099.1	48281758	.	C	A	.	.	MAF_INRAE=1.667;MAF_USDA=4.098
NC_035099.1	48281769	.	C	A	.	.	MAF_USDA=13.529
NC_035099.1	48281792	.	T	A	.	.	MAF_USDA=2.459
NC_035099.1	48281797	.	C	T	.	.	MAF_USDA=2.459
NC_035099.1	48281851	.	G	A	.	.	MAF_USDA=2.459
NC_035099.1	48281866	.	C	T	.	.	MAF_USDA=4.918
NC_035099.1	48281975	.	A	C	.	.	MAF_USDA=4.098
NC_035099.1	48282031	.	A	G	.	.	MAF_INRAE=37.975;MAF_USDA=23.529
NC_035099.1	48282032	.	T	G	.	.	MAF_USDA=2.459
NC_035099.1	48282054	.	C	A	.	.	MAF_INRAE=2.5;MAF_USDA=38.235
NC_035099.1	48282067	.	G	A	.	.	MAF_INRAE=38.608;MAF_USDA=22.353
NC_035099.1	48282135	.	G	A	.	.	MAF_USDA=2.459
NC_035099.1	48282156	.	C	T	.	.	MAF_USDA=24.118
NC_035099.1	48282177	.	A	C	.	.	MAF_USDA=33.333
NC_035099.1	48282206	.	G	T	.	.	MAF_USDA=2.459
NC_035099.1	48282222	.	C	G	.	.	MAF_USDA=27.059
NC_035099.1	48282239	.	G	C	.	.	MAF_USDA=37.647
NC_035099.1	48282392	.	C	A	.	.	MAF_USDA=36.957
NC_035099.1	48283437	.	A	T	.	.	MAF_USDA=31.897
NC_035099.1	48283448	.	G	T	.	.	MAF_USDA=8.197
NC_035099.1	48283455	.	A	G	.	.	MAF_USDA=4.167
NC_035099.1	48283537	.	T	C	.	.	MAF_INRAE=47.368;MAF_USDA=22.131
NC_035099.1	48283557	.	A	T	.	.	MAF_USDA=2.459
NC_035099.1	48283561	.	T	C	.	.	MAF_USDA=2.459
NC_035099.1	48283575	.	G	A	.	.	MAF_USDA=5.738
NC_035099.1	48283578	.	C	T	.	.	MAF_USDA=2.273
NC_035099.1	48283615	.	G	T	.	.	MAF_USDA=2.459
NC_035099.1	48283646	.	C	A	.	.	MAF_USDA=2.083
NC_035099.1	48283650	.	T	G	.	.	MAF_USDA=2.459
NC_035099.1	48283975	.	C	G	.	.	MAF_USDA=37.5
NC_035099.1	48283986	.	T	G	.	.	MAF_USDA=31.25
NC_035099.1	48284617	.	T	C	.	.	MAF_USDA=2.083
NC_035099.1	48284808	.	A	T	.	.	MAF_USDA=47.917
NC_035099.1	48284809	.	A	C	.	.	MAF_USDA=45.833
NC_035099.1	48284812	.	A	C	.	.	MAF_USDA=43.75
NC_035099.1	48284904	.	T	G	.	.	MAF_INRAE=2.5;MAF_USDA=39.583
NC_035099.1	48285136	.	A	C,*	.	.	MAF_INRAE=47.368;MAF_USDA=39.583
NC_035099.1	48285159	.	C	T	.	.	MAF_USDA=3.279
NC_035099.1	48285258	.	G	A	.	.	MAF_USDA=9.412
NC_035099.1	48285284	.	A	G	.	.	MAF_INRAE=2.5;MAF_USDA=35.882
NC_035099.1	48285297	.	G	A	.	.	MAF_INRAE=40.506;MAF_USDA=24.706
NC_035099.1	48285300	.	A	C	.	.	MAF_INRAE=2.5;MAF_USDA=37.059
NC_035099.1	48285320	.	T	C	.	.	MAF_USDA=4.098
NC_035099.1	48285321	.	C	T	.	.	MAF_USDA=4.098
NC_035099.1	48285323	.	A	G	.	.	MAF_USDA=4.098
NC_035099.1	48285331	.	T	G	.	.	MAF_USDA=4.918
NC_035099.1	48285340	.	G	T	.	.	MAF_USDA=12.941
NC_035099.1	48285442	.	C	T	.	.	MAF_INRAE=9.494
NC_035099.1	48285548	.	G	A	.	.	MAF_USDA=1.639
NC_035099.1	48285557	.	C	G	.	.	MAF_USDA=1.639
NC_035099.1	48285558	.	A	G	.	.	MAF_USDA=1.639
NC_035099.1	48285560	.	T	A	.	.	MAF_USDA=2.459
NC_035099.1	48285576	.	G	T	.	.	MAF_USDA=4.098
NC_035099.1	48285584	.	C	T	.	.	MAF_USDA=5.738
NC_035099.1	48285591	.	A	C	.	.	MAF_USDA=4.918
NC_035099.1	48285598	.	A	T	.	.	MAF_USDA=2.459
NC_035099.1	48285613	.	T	C	.	.	MAF_USDA=4.918
NC_035099.1	48285663	.	G	A	.	.	MAF_USDA=2.5
NC_035099.1	48285667	.	T	C	.	.	MAF_USDA=2.5
NC_035099.1	48285789	.	G	A	.	.	MAF_USDA=31.25
NC_035099.1	48285794	.	C	T	.	.	MAF_INRAE=2.5;MAF_USDA=41.176
NC_035099.1	48285829	.	C	G	.	.	MAF_USDA=2.459
NC_035099.1	48285871	.	T	C	.	.	MAF_USDA=5.738
NC_035099.1	48285943	.	G	C	.	.	MAF_USDA=2.459
NC_035099.1	48285965	.	T	G	.	.	MAF_USDA=13.115
NC_035099.1	48285967	.	A	G	.	.	MAF_USDA=2.459
NC_035099.1	48285975	.	T	G	.	.	MAF_USDA=2.459
NC_035099.1	48286161	.	G	A	.	.	MAF_USDA=8.824
NC_035099.1	48286193	.	T	C	.	.	MAF_USDA=2.459
NC_035099.1	48286205	.	A	C	.	.	MAF_USDA=2.459
NC_035099.1	48286222	.	C	T	.	.	MAF_INRAE=2.5;MAF_USDA=4.706
NC_035099.1	48286240	.	G	A	.	.	MAF_INRAE=2.5;MAF_USDA=39.412
NC_035099.1	48286273	.	T	A	.	.	MAF_USDA=2.459
NC_035099.1	48286293	.	T	C	.	.	MAF_USDA=3.279
NC_035099.1	48286349	.	A	T	.	.	MAF_USDA=2.459
NC_035099.1	48286358	.	T	G	.	.	MAF_USDA=7.059
NC_035099.1	48286365	.	C	A	.	.	MAF_USDA=2.459
NC_035099.1	48286368	.	C	A	.	.	MAF_INRAE=41.139;MAF_USDA=24.118
NC_035099.1	48286406	.	A	C	.	.	MAF_USDA=1.639
NC_035099.1	48286474	.	T	G	.	.	MAF_USDA=6.557
NC_035099.1	48286480	.	A	C	.	.	MAF_USDA=2.459
NC_035099.1	48286587	.	C	T	.	.	MAF_USDA=1.639
NC_035099.1	48286663	.	A	C	.	.	MAF_INRAE=36.709
NC_035099.1	48286701	.	T	C	.	.	MAF_USDA=2.459
NC_035099.1	48286755	.	G	A	.	.	MAF_USDA=2.459
NC_035099.1	48286803	.	C	T	.	.	MAF_USDA=2.459
NC_035099.1	48286805	.	G	C	.	.	MAF_USDA=21.176
NC_035099.1	48286808	.	A	G	.	.	MAF_USDA=2.459
NC_035099.1	48286872	.	A	C	.	.	MAF_USDA=2.083
NC_035099.1	48286935	.	A	C	.	.	MAF_USDA=2.459
NC_035099.1	48286954	.	C	T	.	.	MAF_USDA=2.459
NC_035099.1	48286973	.	G	A	.	.	MAF_USDA=2.459
NC_035099.1	48287014	.	C	A	.	.	MAF_USDA=17.262
NC_035099.1	48287022	.	T	C	.	.	MAF_USDA=1.667
NC_035099.1	48287050	.	C	A	.	.	MAF_USDA=2.459
NC_035099.1	48287067	.	A	G	.	.	MAF_USDA=13.115
NC_035099.1	48287070	.	T	C	.	.	MAF_INRAE=37.5;MAF_USDA=44.706
NC_035099.1	48287071	.	A	C	.	.	MAF_USDA=31.25
NC_035099.1	48287092	.	G	A	.	.	MAF_USDA=2.459
NC_035099.1	48287110	.	T	A	.	.	MAF_INRAE=8.861;MAF_USDA=10.0
NC_035099.1	48287117	.	G	A	.	.	MAF_INRAE=8.861;MAF_USDA=10.0
NC_035099.1	48287118	.	T	C	.	.	MAF_USDA=17.059
NC_035099.1	48287201	.	C	G	.	.	MAF_USDA=2.459
NC_035099.1	48287236	.	A	T	.	.	MAF_USDA=1.639
NC_035099.1	48287272	.	A	C	.	.	MAF_USDA=3.333
NC_035099.1	48287315	.	G	A	.	.	MAF_USDA=3.279
NC_035099.1	48287352	.	T	G	.	.	MAF_INRAE=40.506;MAF_USDA=46.471
NC_035099.1	48287356	.	G	A	.	.	MAF_USDA=17.059
NC_035099.1	48287373	.	T	C	.	.	MAF_USDA=2.459
NC_035099.1	48287378	.	A	G	.	.	MAF_USDA=18.824
NC_035099.1	48287393	.	G	T	.	.	MAF_INRAE=35.443
NC_035099.1	48287424	.	T	A	.	.	MAF_USDA=2.459
NC_035099.1	48287466	.	G	A	.	.	MAF_USDA=3.279
NC_035099.1	48287472	.	C	A	.	.	MAF_INRAE=48.734;MAF_USDA=15.882
NC_035099.1	48287514	.	C	T	.	.	MAF_USDA=9.836
NC_035099.1	48287534	.	G	A	.	.	MAF_USDA=14.706
NC_035099.1	48287545	.	A	T	.	.	MAF_USDA=2.459
NC_035099.1	48287554	.	G	C	.	.	MAF_INRAE=41.139;MAF_USDA=27.647
NC_035099.1	48287625	.	A	C	.	.	MAF_USDA=8.197
NC_035099.1	48287626	.	G	A	.	.	MAF_USDA=8.197
NC_035099.1	48287633	.	T	A	.	.	MAF_USDA=10.656
NC_035099.1	48287638	.	T	A	.	.	MAF_USDA=37.5
NC_035099.1	48287653	.	A	T	.	.	MAF_INRAE=39.241;MAF_USDA=28.235
NC_035099.1	48287681	.	C	T	.	.	MAF_INRAE=1.667;MAF_USDA=2.941
NC_035099.1	48287701	.	C	T	.	.	MAF_USDA=2.459
NC_035099.1	48287717	.	G	A	.	.	MAF_USDA=6.557
NC_035099.1	48287719	.	T	C	.	.	MAF_USDA=6.557
NC_035099.1	48287744	.	G	A	.	.	MAF_INRAE=21.053;MAF_USDA=1.639
NC_035099.1	48287746	.	A	C	.	.	MAF_INRAE=2.5;MAF_USDA=6.471
NC_035099.1	48287747	.	C	T	.	.	MAF_INRAE=2.5;MAF_USDA=4.706
NC_035099.1	48287750	.	A	C	.	.	MAF_USDA=31.25
NC_035099.1	48287754	.	T	C	.	.	MAF_INRAE=2.5;MAF_USDA=4.706
NC_035099.1	48287788	.	A	T	.	.	MAF_INRAE=1.667;MAF_USDA=3.279
NC_035099.1	48287792	.	G	A	.	.	MAF_USDA=10.0
NC_035099.1	48287796	.	T	C	.	.	MAF_USDA=2.459
NC_035099.1	48287807	.	G	C	.	.	MAF_USDA=2.459
NC_035099.1	48287819	.	T	G	.	.	MAF_USDA=1.639
NC_035099.1	48287859	.	T	C	.	.	MAF_USDA=1.639
NC_035099.1	48287860	.	G	T	.	.	MAF_USDA=1.639
NC_035099.1	48287887	.	G	T	.	.	MAF_USDA=1.639
NC_035099.1	48287893	.	C	A	.	.	MAF_USDA=2.459
NC_035099.1	48287938	.	A	G	.	.	MAF_USDA=1.639
NC_035099.1	48287994	.	A	G	.	.	MAF_USDA=3.279
NC_035099.1	48287995	.	A	C	.	.	MAF_USDA=14.706
NC_035099.1	48287998	.	C	T	.	.	MAF_INRAE=6.329;MAF_USDA=3.529
NC_035099.1	48288001	.	A	C	.	.	MAF_USDA=9.016
NC_035099.1	48288155	.	G	A	.	.	MAF_INRAE=21.053;MAF_USDA=1.639
NC_035099.1	48288162	.	C	A	.	.	MAF_USDA=2.459
NC_035099.1	48288169	.	C	T	.	.	MAF_USDA=5.738
NC_035099.1	48288241	.	C	T	.	.	MAF_USDA=16.471
NC_035099.1	48288250	.	G	T	.	.	MAF_USDA=2.459
NC_035099.1	48288257	.	G	T	.	.	MAF_USDA=2.459
NC_035099.1	48288281	.	G	T	.	.	MAF_INRAE=5.696;MAF_USDA=3.529
NC_035099.1	48288300	.	A	G	.	.	MAF_INRAE=41.139;MAF_USDA=45.294
NC_035099.1	48288321	.	C	T	.	.	MAF_USDA=2.459
NC_035099.1	48288322	.	G	A	.	.	MAF_USDA=3.279
NC_035099.1	48288327	.	C	T	.	.	MAF_USDA=6.557
NC_035099.1	48288328	.	G	T	.	.	MAF_USDA=2.459
NC_035099.1	48288345	.	C	T	.	.	MAF_USDA=6.557
NC_035099.1	48288356	.	C	A	.	.	MAF_USDA=2.459
NC_035099.1	48288385	.	G	A	.	.	MAF_USDA=2.459
NC_035099.1	48288438	.	G	T	.	.	MAF_USDA=2.459
NC_035099.1	48288440	.	G	A	.	.	MAF_USDA=1.639
NC_035099.1	48288458	.	G	A	.	.	MAF_USDA=15.882
NC_035099.1	48288481	.	T	G	.	.	MAF_USDA=2.459
NC_035099.1	48288487	.	G	A	.	.	MAF_USDA=1.765
NC_035099.1	48288562	.	T	G	.	.	MAF_USDA=2.459
NC_035099.1	48288563	.	A	C	.	.	MAF_USDA=3.279
NC_035099.1	48288619	.	C	A	.	.	MAF_USDA=2.459
NC_035099.1	48288694	.	G	A	.	.	MAF_USDA=2.459
NC_035099.1	48288718	.	A	T	.	.	MAF_USDA=1.639
NC_035099.1	48288725	.	T	A	.	.	MAF_USDA=2.459
NC_035099.1	48288737	.	T	C	.	.	MAF_USDA=2.459
NC_035099.1	48288741	.	C	G	.	.	MAF_USDA=2.459
NC_035099.1	48288804	.	T	C	.	.	MAF_USDA=2.459
NC_035099.1	48288827	.	A	C	.	.	MAF_USDA=16.471
NC_035099.1	48288871	.	T	C	.	.	MAF_USDA=2.459
NC_035099.1	48288916	.	A	T	.	.	MAF_INRAE=37.975;MAF_USDA=25.294
NC_035099.1	48288942	.	G	A	.	.	MAF_USDA=2.459
NC_035099.1	48288980	.	A	G	.	.	MAF_USDA=3.279
NC_035099.1	48288982	.	T	C	.	.	MAF_USDA=2.459
NC_035099.1	48288995	.	C	T	.	.	MAF_USDA=3.279
NC_035099.1	48289017	.	A	G	.	.	MAF_USDA=2.459
NC_035099.1	48289067	.	G	C	.	.	MAF_USDA=13.115
NC_035099.1	48289068	.	A	T	.	.	MAF_INRAE=6.667;MAF_USDA=10.0
NC_035099.1	48289071	.	A	C	.	.	MAF_USDA=2.459
NC_035099.1	48289087	.	G	T	.	.	MAF_USDA=2.459
NC_035099.1	48289105	.	G	A	.	.	MAF_USDA=2.459
NC_035099.1	48289220	.	T	C	.	.	MAF_USDA=3.279
NC_035099.1	48289231	.	G	A	.	.	MAF_USDA=4.098
NC_035099.1	48289241	.	C	G	.	.	MAF_USDA=2.459
NC_035099.1	48289326	.	C	G	.	.	MAF_USDA=2.459
NC_035099.1	48289356	.	T	C	.	.	MAF_USDA=2.459
NC_035099.1	48289408	.	A	G	.	.	MAF_USDA=2.459
NC_035099.1	48289572	.	T	C	.	.	MAF_INRAE=36.076
NC_035099.1	48289588	.	A	C	.	.	MAF_USDA=3.279
NC_035099.1	48289615	.	A	G	.	.	MAF_INRAE=7.595;MAF_USDA=10.417
NC_035099.1	48289640	.	T	A	.	.	MAF_INRAE=1.667
NC_035099.1	48289675	.	C	T	.	.	MAF_USDA=2.459
NC_035099.1	48289754	.	T	C	.	.	MAF_USDA=1.639
NC_035099.1	48289755	.	G	T	.	.	MAF_USDA=1.639
NC_035099.1	48289777	.	G	A	.	.	MAF_USDA=18.235
NC_035099.1	48289801	.	A	G	.	.	MAF_USDA=3.279
NC_035099.1	48289802	.	T	C	.	.	MAF_USDA=4.098
NC_035099.1	48289803	.	G	T	.	.	MAF_USDA=4.098
NC_035099.1	48290829	.	C	T	.	.	MAF_USDA=6.557
NC_035099.1	48290838	.	T	G	.	.	MAF_USDA=1.639
NC_035099.1	48290840	.	C	T	.	.	MAF_USDA=4.918
NC_035099.1	48290975	.	G	A	.	.	MAF_USDA=2.459
NC_035099.1	48291009	.	T	G	.	.	MAF_INRAE=26.316;MAF_USDA=13.529
NC_035099.1	48291021	.	T	C	.	.	MAF_USDA=18.75
NC_035099.1	48291038	.	T	C	.	.	MAF_USDA=18.75
NC_035099.1	48291039	.	A	T	.	.	MAF_USDA=18.75
NC_035099.1	48291101	.	G	T	.	.	MAF_INRAE=26.316;MAF_USDA=14.118
NC_035099.1	48291102	.	A	G	.	.	MAF_USDA=5.738
NC_035099.1	48291126	.	C	T	.	.	MAF_USDA=2.5
NC_035099.1	48291136	.	T	C	.	.	MAF_INRAE=47.468;MAF_USDA=16.071
NC_035099.1	48291231	.	C	T	.	.	MAF_USDA=1.639
NC_035099.1	48291288	.	T	A	.	.	MAF_USDA=2.459
NC_035099.1	48291298	.	G	C	.	.	MAF_INRAE=48.101;MAF_USDA=17.059
NC_035099.1	48291336	.	G	A	.	.	MAF_USDA=5.294
NC_035099.1	48291371	.	T	A	.	.	MAF_USDA=2.459
NC_035099.1	48291399	.	A	T	.	.	MAF_INRAE=48.734;MAF_USDA=14.286
NC_035099.1	48291405	.	T	A	.	.	MAF_INRAE=48.734;MAF_USDA=14.286
NC_035099.1	48291410	.	C	A	.	.	MAF_USDA=5.0
NC_035099.1	48291426	.	C	A	.	.	MAF_USDA=31.25
NC_035099.1	48291455	.	G	C	.	.	MAF_INRAE=48.101;MAF_USDA=15.294
NC_035099.1	48291483	.	A	T	.	.	MAF_INRAE=48.101;MAF_USDA=16.471
NC_035099.1	48291509	.	T	A	.	.	MAF_USDA=1.639
NC_035099.1	48291548	.	T	C	.	.	MAF_INRAE=48.734;MAF_USDA=17.059
NC_035099.1	48291553	.	C	A	.	.	MAF_INRAE=48.734;MAF_USDA=15.294
NC_035099.1	48291699	.	A	C	.	.	MAF_USDA=12.353
NC_035099.1	48291851	.	T	C	.	.	MAF_USDA=18.75
NC_035099.1	48293552	.	A	G	.	.	MAF_USDA=14.024
NC_035099.1	48293689	.	G	C	.	.	MAF_USDA=7.377
NC_035099.1	48293696	.	T	G	.	.	MAF_USDA=3.279
NC_035099.1	48293702	.	C	G	.	.	MAF_USDA=3.279
NC_035099.1	48293739	.	C	T	.	.	MAF_USDA=3.279
NC_035099.1	48293781	.	A	C	.	.	MAF_USDA=2.083
NC_035099.1	48293784	.	G	A	.	.	MAF_INRAE=45.0;MAF_USDA=14.706
NC_035099.1	48293786	.	T	G	.	.	MAF_INRAE=1.667
NC_035099.1	48293844	.	G	A	.	.	MAF_USDA=37.5
NC_035099.1	48293858	.	T	A	.	.	MAF_USDA=3.279
NC_035099.1	48293872	.	G	T	.	.	MAF_USDA=2.459
NC_035099.1	48293880	.	T	C	.	.	MAF_INRAE=33.544
NC_035099.1	48293958	.	G	A	.	.	MAF_INRAE=5.696;MAF_USDA=29.762
NC_035099.1	48293971	.	T	C	.	.	MAF_USDA=2.459
NC_035099.1	48294015	.	A	G	.	.	MAF_USDA=2.083
NC_035099.1	48294050	.	G	C	.	.	MAF_USDA=2.459
NC_035099.1	48295733	.	A	C	.	.	MAF_INRAE=21.053;MAF_USDA=18.644
NC_035099.1	48295738	.	C	A	.	.	MAF_INRAE=18.421;MAF_USDA=16.102
NC_035099.1	48295861	.	G	C	.	.	MAF_INRAE=48.101;MAF_USDA=14.118
NC_035099.1	48295881	.	T	A	.	.	MAF_USDA=1.639
NC_035099.1	48295923	.	C	T	.	.	MAF_USDA=3.279
NC_035099.1	48295959	.	T	A	.	.	MAF_USDA=2.459
NC_035099.1	48295969	.	G	C	.	.	MAF_USDA=2.459
NC_035099.1	48295985	.	T	G	.	.	MAF_USDA=2.459
NC_035099.1	48296041	.	C	A	.	.	MAF_USDA=2.459
NC_035099.1	48296053	.	G	T	.	.	MAF_USDA=1.639
NC_035099.1	48296076	.	G	T	.	.	MAF_INRAE=46.835;MAF_USDA=13.529
NC_035099.1	48296104	.	C	T	.	.	MAF_INRAE=21.053;MAF_USDA=4.098
NC_035099.1	48296122	.	C	T	.	.	MAF_INRAE=21.053;MAF_USDA=1.639
NC_035099.1	48296133	.	C	G	.	.	MAF_USDA=18.033
NC_035099.1	48296156	.	A	C	.	.	MAF_INRAE=21.053;MAF_USDA=1.695
NC_035099.1	48296192	.	C	A	.	.	MAF_INRAE=21.053
NC_035099.1	48296273	.	G	A	.	.	MAF_USDA=18.75
NC_035099.1	48297163	.	C	A	.	.	MAF_USDA=2.5
NC_035099.1	48297185	.	G	T	.	.	MAF_USDA=2.5
NC_035099.1	48297266	.	T	G	.	.	MAF_INRAE=21.053;MAF_USDA=1.639
NC_035099.1	48297299	.	C	T	.	.	MAF_INRAE=8.333;MAF_USDA=7.647
NC_035099.1	48297468	.	A	C	.	.	MAF_INRAE=44.937;MAF_USDA=43.529
NC_035099.1	48297502	.	G	T	.	.	MAF_USDA=4.918
NC_035099.1	48297530	.	T	C	.	.	MAF_INRAE=36.076
NC_035099.1	48297848	.	A	T	.	.	MAF_INRAE=21.053
NC_035099.1	48297863	.	A	C	.	.	MAF_USDA=2.459
NC_035099.1	48297864	.	G	A	.	.	MAF_INRAE=21.053;MAF_USDA=1.639
NC_035099.1	48297867	.	C	T	.	.	MAF_USDA=1.639
NC_035099.1	48297968	.	C	A	.	.	MAF_INRAE=7.595;MAF_USDA=7.059
NC_035099.1	48298011	.	T	A	.	.	MAF_USDA=2.459
NC_035099.1	48298015	.	T	G	.	.	MAF_INRAE=45.57;MAF_USDA=44.118
NC_035099.1	48298036	.	T	C	.	.	MAF_USDA=1.639
NC_035099.1	48298050	.	G	A	.	.	MAF_USDA=2.459
NC_035099.1	48298059	.	C	T	.	.	MAF_INRAE=38.333;MAF_USDA=39.583
NC_035099.1	48298063	.	C	A	.	.	MAF_USDA=3.279
NC_035099.1	48298128	.	C	T	.	.	MAF_USDA=9.016
NC_035099.1	48298134	.	A	T	.	.	MAF_USDA=2.459
NC_035099.1	48298148	.	G	T	.	.	MAF_USDA=4.918
NC_035099.1	48298150	.	C	A	.	.	MAF_USDA=31.25
NC_035099.1	48298307	.	A	C	.	.	MAF_USDA=2.459
NC_035099.1	48298312	.	C	T	.	.	MAF_INRAE=1.667;MAF_USDA=2.353
NC_035099.1	48298318	.	T	C	.	.	MAF_USDA=2.459
NC_035099.1	48298418	.	T	A	.	.	MAF_USDA=1.639
NC_035099.1	48298430	.	A	C	.	.	MAF_USDA=4.098
NC_035099.1	48298434	.	A	C	.	.	MAF_USDA=1.639
NC_035099.1	48298465	.	C	G	.	.	MAF_USDA=1.639
NC_035099.1	48298477	.	C	T	.	.	MAF_INRAE=5.063;MAF_USDA=1.176
NC_035099.1	48298484	.	T	C	.	.	MAF_USDA=1.639
NC_035099.1	48298488	.	G	A	.	.	MAF_INRAE=40.506;MAF_USDA=40.0
NC_035099.1	48298495	.	A	G	.	.	MAF_INRAE=47.468;MAF_USDA=14.118
NC_035099.1	48298529	.	T	G	.	.	MAF_INRAE=21.053;MAF_USDA=4.918
NC_035099.1	48298543	.	G	A	.	.	MAF_INRAE=21.053;MAF_USDA=1.639
NC_035099.1	48298548	.	C	A	.	.	MAF_INRAE=21.053;MAF_USDA=1.639
NC_035099.1	48298587	.	C	A	.	.	MAF_USDA=2.459
NC_035099.1	48298632	.	C	G	.	.	MAF_USDA=2.459
NC_035099.1	48298646	.	G	A	.	.	MAF_INRAE=36.076
NC_035099.1	48298654	.	G	A	.	.	MAF_INRAE=21.053;MAF_USDA=1.639
NC_035099.1	48298734	.	G	A	.	.	MAF_USDA=9.016
NC_035099.1	48298738	.	T	G	.	.	MAF_USDA=4.918
NC_035099.1	48298770	.	A	C	.	.	MAF_USDA=4.918
NC_035099.1	48298899	.	T	C	.	.	MAF_USDA=3.279
NC_035099.1	48298923	.	C	G	.	.	MAF_USDA=3.279
NC_035099.1	48298945	.	A	C	.	.	MAF_USDA=8.197
NC_035099.1	48298987	.	T	C	.	.	MAF_INRAE=21.053;MAF_USDA=4.098
NC_035099.1	48299007	.	T	C	.	.	MAF_USDA=2.459
NC_035099.1	48299079	.	T	C	.	.	MAF_USDA=3.279
NC_035099.1	48299100	.	A	G	.	.	MAF_USDA=4.918
NC_035099.1	48299122	.	C	T	.	.	MAF_INRAE=1.667;MAF_USDA=2.941
NC_035099.1	48299180	.	T	C	.	.	MAF_INRAE=1.667
NC_035099.1	48299265	.	G	C	.	.	MAF_INRAE=21.053;MAF_USDA=1.639
NC_035099.1	48299281	.	G	A	.	.	MAF_USDA=2.459
NC_035099.1	48299285	.	C	A	.	.	MAF_USDA=4.098
NC_035099.1	48299297	.	G	A	.	.	MAF_INRAE=21.053
NC_035099.1	48299299	.	A	G	.	.	MAF_USDA=1.639
NC_035099.1	48299300	.	G	C	.	.	MAF_USDA=2.459
NC_035099.1	48299303	.	G	A	.	.	MAF_USDA=2.459
NC_035099.1	48299309	.	A	G	.	.	MAF_USDA=2.459
NC_035099.1	48299310	.	C	G	.	.	MAF_USDA=2.459
NC_035099.1	48299311	.	G	A	.	.	MAF_INRAE=1.667
NC_035099.1	48299313	.	G	T	.	.	MAF_USDA=2.459
NC_035099.1	48299315	.	T	A	.	.	MAF_USDA=2.459
NC_035099.1	48299335	.	G	A	.	.	MAF_USDA=2.083
NC_035099.1	48299343	.	G	A	.	.	MAF_INRAE=47.468;MAF_USDA=32.353
NC_035099.1	48299345	.	C	T	.	.	MAF_USDA=9.836
NC_035099.1	48299347	.	T	G	.	.	MAF_INRAE=45.833;MAF_USDA=32.353
NC_035099.1	48299357	.	C	T	.	.	MAF_INRAE=21.053;MAF_USDA=1.639
NC_035099.1	48299368	.	G	A	.	.	MAF_USDA=2.083
NC_035099.1	48299378	.	G	A	.	.	MAF_USDA=2.5
NC_035099.1	48299401	.	C	G	.	.	MAF_USDA=2.459
NC_035099.1	48299415	.	C	G	.	.	MAF_USDA=2.459
NC_035099.1	48299426	.	G	A	.	.	MAF_USDA=1.639
NC_035099.1	48299430	.	G	A	.	.	MAF_INRAE=21.053;MAF_USDA=1.639
NC_035099.1	48299436	.	T	G	.	.	MAF_INRAE=7.595;MAF_USDA=4.706
NC_035099.1	48299452	.	A	G	.	.	MAF_USDA=3.279
NC_035099.1	48299499	.	A	C	.	.	MAF_USDA=14.118
NC_035099.1	48299502	.	T	G	.	.	MAF_INRAE=21.053;MAF_USDA=1.639
NC_035099.1	48299507	.	C	T	.	.	MAF_USDA=2.459
NC_035099.1	48299556	.	T	C	.	.	MAF_USDA=13.115
NC_035099.1	48299573	.	G	A	.	.	MAF_USDA=3.279
NC_035099.1	48299576	.	C	T	.	.	MAF_USDA=9.016
NC_035099.1	48299578	.	C	T	.	.	MAF_INRAE=46.835;MAF_USDA=14.118
NC_035099.1	48299614	.	A	C	.	.	MAF_INRAE=1.667;MAF_USDA=4.918
NC_035099.1	48299647	.	A	G	.	.	MAF_INRAE=4.43;MAF_USDA=2.083
NC_035099.1	48299749	.	C	G	.	.	MAF_USDA=4.098
NC_035099.1	48299763	.	T	C	.	.	MAF_USDA=31.25
NC_035099.1	48299840	.	T	A	.	.	MAF_USDA=6.25
NC_035099.1	48299893	.	T	A	.	.	MAF_USDA=1.639
NC_035099.1	48299912	.	T	G	.	.	MAF_USDA=2.459
NC_035099.1	48299913	.	T	A	.	.	MAF_USDA=12.295
NC_035099.1	48299996	.	G	A	.	.	MAF_USDA=2.459
NC_035099.1	48300002	.	C	A	.	.	MAF_USDA=8.197
NC_035099.1	48300008	.	T	C	.	.	MAF_USDA=2.459
NC_035099.1	48300010	.	T	A	.	.	MAF_INRAE=21.053;MAF_USDA=1.639
NC_035099.1	48300053	.	T	A	.	.	MAF_INRAE=25.833;MAF_USDA=32.353
NC_035099.1	48300073	.	A	G	.	.	MAF_USDA=3.279
NC_035099.1	48300090	.	T	C	.	.	MAF_INRAE=49.167
NC_035099.1	48300092	.	G	A	.	.	MAF_USDA=2.459
NC_035099.1	48300099	.	A	T	.	.	MAF_INRAE=48.333
NC_035099.1	48300119	.	A	G	.	.	MAF_INRAE=50.0
NC_035099.1	48300122	.	C	A	.	.	MAF_INRAE=50.0
NC_035099.1	48300127	.	T	C	.	.	MAF_INRAE=18.333
NC_035099.1	48300128	.	G	T	.	.	MAF_INRAE=50.0
NC_035099.1	48300137	.	T	C	.	.	MAF_INRAE=50.0
NC_035099.1	48300146	.	A	G	.	.	MAF_INRAE=50.0
NC_035099.1	48300159	.	C	A	.	.	MAF_INRAE=48.333
NC_035099.1	48300167	.	C	A	.	.	MAF_INRAE=35.833
NC_035099.1	48300168	.	C	A	.	.	MAF_INRAE=48.333
NC_035099.1	48300189	.	A	G	.	.	MAF_INRAE=48.333
NC_035099.1	48300196	.	G	T	.	.	MAF_INRAE=45.0
NC_035099.1	48300229	.	C	T	.	.	MAF_USDA=7.377
NC_035099.1	48300236	.	G	C	.	.	MAF_INRAE=1.667;MAF_USDA=3.279
NC_035099.1	48300270	.	C	T	.	.	MAF_INRAE=6.329;MAF_USDA=11.765
NC_035099.1	48300271	.	G	A	.	.	MAF_INRAE=21.053;MAF_USDA=1.639
NC_035099.1	48300273	.	C	A	.	.	MAF_USDA=14.118
NC_035099.1	48300305	.	G	T	.	.	MAF_INRAE=5.063;MAF_USDA=3.529
NC_035099.1	48300343	.	A	G	.	.	MAF_USDA=41.667
NC_035099.1	48300520	.	T	C	.	.	MAF_USDA=41.667
NC_035099.1	48301630	.	A	T	.	.	MAF_USDA=4.098
NC_035099.1	48301646	.	C	T	.	.	MAF_USDA=1.639
NC_035099.1	48301685	.	G	T	.	.	MAF_USDA=4.167
NC_035099.1	48301692	.	C	T	.	.	MAF_USDA=9.016
NC_035099.1	48301716	.	G	T	.	.	MAF_USDA=41.667
NC_035099.1	48301799	.	G	T	.	.	MAF_INRAE=21.053
NC_035099.1	48301807	.	G	T	.	.	MAF_INRAE=21.053
NC_035099.1	48301835	.	G	A	.	.	MAF_USDA=4.098
NC_035099.1	48301861	.	C	T	.	.	MAF_USDA=7.377
NC_035099.1	48301885	.	G	T	.	.	MAF_INRAE=46.835;MAF_USDA=13.529
NC_035099.1	48301892	.	A	G	.	.	MAF_INRAE=9.494;MAF_USDA=9.412
NC_035099.1	48301916	.	T	A	.	.	MAF_INRAE=21.053;MAF_USDA=1.639
NC_035099.1	48301919	.	A	C	.	.	MAF_INRAE=40.506;MAF_USDA=26.471
NC_035099.1	48301920	.	A	G	.	.	MAF_USDA=4.098
NC_035099.1	48301921	.	T	C	.	.	MAF_INRAE=34.81
NC_035099.1	48301926	.	C	A	.	.	MAF_INRAE=6.329;MAF_USDA=12.353
NC_035099.1	48301936	.	T	C	.	.	MAF_USDA=1.639
NC_035099.1	48301943	.	A	G	.	.	MAF_USDA=2.459
NC_035099.1	48301959	.	C	G	.	.	MAF_INRAE=6.329;MAF_USDA=6.557
NC_035099.1	48302041	.	T	C	.	.	MAF_USDA=3.279
NC_035099.1	48302053	.	C	A	.	.	MAF_INRAE=6.667;MAF_USDA=2.083
NC_035099.1	48302066	.	C	A	.	.	MAF_USDA=2.459
NC_035099.1	48302103	.	T	C	.	.	MAF_INRAE=21.053;MAF_USDA=15.574
NC_035099.1	48302105	.	C	T	.	.	MAF_INRAE=38.608;MAF_USDA=22.353
NC_035099.1	48302172	.	T	C	.	.	MAF_USDA=1.639
NC_035099.1	48302176	.	T	A	.	.	MAF_INRAE=47.468;MAF_USDA=13.529
NC_035099.1	48302218	.	G	T	.	.	MAF_USDA=1.667
NC_035099.1	48302239	.	G	T	.	.	MAF_USDA=2.5
NC_035099.1	48302272	.	T	C	.	.	MAF_USDA=2.5
NC_035099.1	48302330	.	A	C	.	.	MAF_USDA=2.459
NC_035099.1	48302347	.	A	G	.	.	MAF_INRAE=21.053
NC_035099.1	48302355	.	G	A	.	.	MAF_USDA=8.235
NC_035099.1	48302364	.	C	T	.	.	MAF_USDA=1.639
NC_035099.1	48302379	.	G	T	.	.	MAF_INRAE=5.833;MAF_USDA=4.167
NC_035099.1	48302388	.	A	T	.	.	MAF_USDA=2.941
NC_035099.1	48302397	.	C	T	.	.	MAF_USDA=2.459
NC_035099.1	48302418	.	G	A	.	.	MAF_USDA=9.836
NC_035099.1	48302438	.	A	T	.	.	MAF_INRAE=21.053;MAF_USDA=4.098
NC_035099.1	48302470	.	C	T	.	.	MAF_USDA=9.412
NC_035099.1	48302487	.	T	G	.	.	MAF_USDA=2.459
NC_035099.1	48302494	.	G	A	.	.	MAF_USDA=2.459
NC_035099.1	48302502	.	G	A	.	.	MAF_USDA=1.639
NC_035099.1	48302545	.	T	C	.	.	MAF_USDA=2.459
NC_035099.1	48302591	.	G	A	.	.	MAF_USDA=2.459
NC_035099.1	48302623	.	A	T	.	.	MAF_USDA=2.459
NC_035099.1	48302633	.	C	G	.	.	MAF_INRAE=21.053;MAF_USDA=4.098
NC_035099.1	48302639	.	T	C	.	.	MAF_INRAE=21.053;MAF_USDA=23.529
NC_035099.1	48302643	.	C	T	.	.	MAF_USDA=2.459
NC_035099.1	48302667	.	C	A	.	.	MAF_INRAE=38.608;MAF_USDA=22.941
NC_035099.1	48302703	.	A	G	.	.	MAF_USDA=2.459
NC_035099.1	48302709	.	C	T	.	.	MAF_INRAE=21.053;MAF_USDA=1.639
NC_035099.1	48302723	.	T	C	.	.	MAF_USDA=2.459
NC_035099.1	48302734	.	G	T	.	.	MAF_USDA=1.639
NC_035099.1	48302736	.	A	T	.	.	MAF_INRAE=21.053;MAF_USDA=1.639
NC_035099.1	48302788	.	C	T	.	.	MAF_USDA=2.5
NC_035099.1	48302791	.	A	G	.	.	MAF_USDA=7.5
NC_035099.1	48302799	.	A	T	.	.	MAF_USDA=3.333
NC_035099.1	48302901	.	G	A	.	.	MAF_USDA=2.459
NC_035099.1	48302935	.	G	A	.	.	MAF_INRAE=6.667;MAF_USDA=11.176
NC_035099.1	48302938	.	T	C	.	.	MAF_USDA=2.459
NC_035099.1	48302964	.	A	G	.	.	MAF_USDA=3.279
NC_035099.1	48302969	.	C	A	.	.	MAF_USDA=2.459
NC_035099.1	48302983	.	G	A	.	.	MAF_USDA=2.459
NC_035099.1	48303022	.	G	A	.	.	MAF_USDA=2.459
NC_035099.1	48303057	.	G	C	.	.	MAF_INRAE=44.937;MAF_USDA=34.706
NC_035099.1	48303079	.	A	T	.	.	MAF_USDA=4.167
NC_035099.1	48303118	.	G	C	.	.	MAF_USDA=2.459
NC_035099.1	48303127	.	C	G	.	.	MAF_USDA=2.459
NC_035099.1	48303136	.	C	A	.	.	MAF_USDA=2.459
NC_035099.1	48303149	.	T	C	.	.	MAF_INRAE=45.57;MAF_USDA=47.647
NC_035099.1	48303185	.	G	T	.	.	MAF_INRAE=21.053;MAF_USDA=1.639
NC_035099.1	48303208	.	C	A	.	.	MAF_USDA=2.459
NC_035099.1	48303218	.	A	G	.	.	MAF_INRAE=5.063;MAF_USDA=1.765
NC_035099.1	48303253	.	A	C	.	.	MAF_INRAE=21.053;MAF_USDA=4.098
NC_035099.1	48303266	.	C	T	.	.	MAF_USDA=1.639
NC_035099.1	48303320	.	T	C	.	.	MAF_INRAE=21.053
NC_035099.1	48303397	.	A	T	.	.	MAF_USDA=31.25
NC_035099.1	48303462	.	C	T	.	.	MAF_INRAE=21.053;MAF_USDA=1.639
NC_035099.1	48303477	.	C	T	.	.	MAF_USDA=9.836
NC_035099.1	48303534	.	T	C	.	.	MAF_INRAE=21.053;MAF_USDA=4.098
NC_035099.1	48303536	.	G	T	.	.	MAF_USDA=3.279
NC_035099.1	48303547	.	C	T	.	.	MAF_USDA=2.459
NC_035099.1	48303555	.	T	C	.	.	MAF_INRAE=40.506;MAF_USDA=1.639
NC_035099.1	48303618	.	C	G	.	.	MAF_INRAE=21.053;MAF_USDA=1.639
NC_035099.1	48303685	.	T	A	.	.	MAF_INRAE=8.861;MAF_USDA=10.0
NC_035099.1	48303708	.	G	T	.	.	MAF_USDA=2.459
NC_035099.1	48303749	.	T	C	.	.	MAF_USDA=3.279
NC_035099.1	48303761	.	G	A	.	.	MAF_INRAE=35.443;MAF_USDA=1.639
NC_035099.1	48303779	.	C	T	.	.	MAF_INRAE=21.053;MAF_USDA=4.098
NC_035099.1	48303803	.	C	A	.	.	MAF_USDA=1.639
NC_035099.1	48303818	.	A	C	.	.	MAF_INRAE=21.053;MAF_USDA=1.639
NC_035099.1	48303856	.	T	A	.	.	MAF_USDA=2.459
NC_035099.1	48303864	.	A	G	.	.	MAF_USDA=3.279
NC_035099.1	48303919	.	A	T	.	.	MAF_USDA=2.459
NC_035099.1	48303988	.	A	T	.	.	MAF_INRAE=21.053
NC_035099.1	48304016	.	T	A	.	.	MAF_INRAE=5.063
NC_035099.1	48304033	.	G	T	.	.	MAF_USDA=2.459
NC_035099.1	48304042	.	A	T	.	.	MAF_INRAE=21.053;MAF_USDA=4.098
NC_035099.1	48304046	.	C	T	.	.	MAF_USDA=2.459
NC_035099.1	48304069	.	A	C	.	.	MAF_USDA=2.459
NC_035099.1	48304079	.	C	T	.	.	MAF_INRAE=21.053;MAF_USDA=1.639
NC_035099.1	48304098	.	C	A	.	.	MAF_INRAE=21.053;MAF_USDA=1.639
NC_035099.1	48304099	.	C	T	.	.	MAF_USDA=1.639
NC_035099.1	48304174	.	G	T	.	.	MAF_INRAE=6.329;MAF_USDA=2.083
NC_035099.1	48304179	.	C	T	.	.	MAF_USDA=2.459
NC_035099.1	48304191	.	G	T	.	.	MAF_INRAE=6.329;MAF_USDA=11.475
NC_035099.1	48304218	.	A	T	.	.	MAF_USDA=22.353
NC_035099.1	48304275	.	G	A	.	.	MAF_INRAE=21.053;MAF_USDA=1.639
NC_035099.1	48304307	.	C	G	.	.	MAF_INRAE=21.053
NC_035099.1	48304325	.	T	C	.	.	MAF_USDA=2.459
NC_035099.1	48304326	.	C	A	.	.	MAF_USDA=2.459
NC_035099.1	48304328	.	T	C	.	.	MAF_USDA=2.459
NC_035099.1	48304340	.	C	G	.	.	MAF_USDA=2.459
NC_035099.1	48304403	.	A	T	.	.	MAF_USDA=21.311
NC_035099.1	48304411	.	C	G	.	.	MAF_INRAE=21.053;MAF_USDA=1.639
NC_035099.1	48304414	.	T	A	.	.	MAF_USDA=2.459
NC_035099.1	48304425	.	C	T	.	.	MAF_INRAE=5.263;MAF_USDA=6.471
NC_035099.1	48304432	.	T	C	.	.	MAF_USDA=2.459
NC_035099.1	48304445	.	T	G	.	.	MAF_USDA=4.918
NC_035099.1	48304457	.	A	T	.	.	MAF_USDA=2.459
NC_035099.1	48304473	.	A	C	.	.	MAF_USDA=2.459
NC_035099.1	48304500	.	C	T	.	.	MAF_INRAE=40.506;MAF_USDA=25.882
NC_035099.1	48304567	.	A	T	.	.	MAF_USDA=2.459
NC_035099.1	48304598	.	G	A	.	.	MAF_USDA=3.279
NC_035099.1	48304693	.	C	A	.	.	MAF_USDA=2.459
NC_035099.1	48304712	.	G	A	.	.	MAF_USDA=2.459
NC_035099.1	48304726	.	T	C	.	.	MAF_INRAE=21.053;MAF_USDA=4.098
NC_035099.1	48304728	.	A	T	.	.	MAF_USDA=4.098
NC_035099.1	48304767	.	C	T	.	.	MAF_INRAE=6.329;MAF_USDA=7.647
NC_035099.1	48304792	.	C	T	.	.	MAF_INRAE=21.053;MAF_USDA=1.639
NC_035099.1	48304795	.	G	T	.	.	MAF_USDA=1.639
NC_035099.1	48304803	.	A	G	.	.	MAF_USDA=2.459
NC_035099.1	48304808	.	A	G	.	.	MAF_USDA=2.083
NC_035099.1	48304826	.	T	C	.	.	MAF_INRAE=21.053;MAF_USDA=4.098
NC_035099.1	48304836	.	G	A	.	.	MAF_USDA=2.459
NC_035099.1	48304842	.	T	A	.	.	MAF_USDA=4.167
NC_035099.1	48304843	.	T	A	.	.	MAF_USDA=4.167
NC_035099.1	48304941	.	A	T	.	.	MAF_INRAE=38.608;MAF_USDA=22.353
NC_035099.1	48304944	.	A	C	.	.	MAF_INRAE=21.053;MAF_USDA=1.639
NC_035099.1	48304979	.	T	G	.	.	MAF_USDA=2.459
NC_035099.1	48304981	.	C	T	.	.	MAF_USDA=14.118
NC_035099.1	48304995	.	G	T	.	.	MAF_INRAE=11.392;MAF_USDA=11.176
NC_035099.1	48305014	.	A	T	.	.	MAF_USDA=2.459
NC_035099.1	48305110	.	C	T	.	.	MAF_INRAE=21.053;MAF_USDA=2.459
NC_035099.1	48305125	.	A	T	.	.	MAF_USDA=1.639
NC_035099.1	48305273	.	A	C	.	.	MAF_USDA=1.667
NC_035099.1	48305299	.	G	T	.	.	MAF_INRAE=21.053;MAF_USDA=1.639
NC_035099.1	48305313	.	G	T	.	.	MAF_USDA=6.557
NC_035099.1	48305329	.	T	A	.	.	MAF_USDA=6.25
NC_035099.1	48305360	.	T	A	.	.	MAF_USDA=6.25
NC_035099.1	48306495	.	T	C	.	.	MAF_USDA=10.656
NC_035099.1	48306505	.	A	G	.	.	MAF_INRAE=21.053;MAF_USDA=1.639
NC_035099.1	48306539	.	A	G	.	.	MAF_USDA=2.459
NC_035099.1	48306556	.	A	G	.	.	MAF_USDA=3.279
NC_035099.1	48306598	.	T	C	.	.	MAF_INRAE=1.667
NC_035099.1	48306599	.	G	A	.	.	MAF_INRAE=1.667
NC_035099.1	48306615	.	G	A	.	.	MAF_USDA=1.639
NC_035099.1	48306654	.	G	C	.	.	MAF_INRAE=21.053;MAF_USDA=2.5
NC_035099.1	48306675	.	A	C	.	.	MAF_USDA=3.333
NC_035099.1	48306768	.	C	T	.	.	MAF_INRAE=8.861;MAF_USDA=10.0
NC_035099.1	48306817	.	A	T	.	.	MAF_USDA=1.639
NC_035099.1	48306835	.	T	C	.	.	MAF_USDA=1.639
NC_035099.1	48306842	.	G	A	.	.	MAF_USDA=1.639
NC_035099.1	48306890	.	C	A	.	.	MAF_USDA=2.459
NC_035099.1	48306917	.	G	C	.	.	MAF_USDA=3.333
NC_035099.1	48306944	.	T	C	.	.	MAF_USDA=3.279
NC_035099.1	48306947	.	C	T	.	.	MAF_USDA=8.333
NC_035099.1	48306965	.	G	T	.	.	MAF_USDA=1.639
NC_035099.1	48306968	.	C	T	.	.	MAF_USDA=1.639
NC_035099.1	48306977	.	C	A	.	.	MAF_USDA=1.639
NC_035099.1	48306991	.	C	A	.	.	MAF_USDA=1.639
NC_035099.1	48307001	.	C	T	.	.	MAF_USDA=4.098
NC_035099.1	48307062	.	T	G	.	.	MAF_USDA=1.639
NC_035099.1	48307114	.	G	A	.	.	MAF_USDA=1.639
NC_035099.1	48307118	.	C	T	.	.	MAF_USDA=2.459
NC_035099.1	48307124	.	C	A	.	.	MAF_INRAE=8.333;MAF_USDA=12.353
NC_035099.1	48307132	.	T	A	.	.	MAF_USDA=3.279
NC_035099.1	48307151	.	C	T	.	.	MAF_USDA=2.459
NC_035099.1	48307188	.	G	T	.	.	MAF_USDA=1.639
NC_035099.1	48307196	.	G	A	.	.	MAF_USDA=1.639
NC_035099.1	48307204	.	A	T	.	.	MAF_USDA=2.459
NC_035099.1	48307290	.	A	T	.	.	MAF_USDA=18.75
NC_035099.1	48307297	.	T	G	.	.	MAF_USDA=1.667
NC_035099.1	48308272	.	G	T	.	.	MAF_INRAE=40.0;MAF_USDA=27.059
NC_035099.1	48308275	.	T	C	.	.	MAF_INRAE=42.5;MAF_USDA=10.588
NC_035099.1	48308333	.	G	A	.	.	MAF_USDA=6.557
NC_035099.1	48308350	.	C	A	.	.	MAF_USDA=4.918
NC_035099.1	48308487	.	T	G	.	.	MAF_USDA=4.918
NC_035099.1	48308619	.	A	G	.	.	MAF_INRAE=36.667;MAF_USDA=25.882
NC_035099.1	48308662	.	C	A	.	.	MAF_USDA=6.25
NC_035099.1	48308782	.	G	A	.	.	MAF_USDA=1.639
NC_035099.1	48308798	.	A	C	.	.	MAF_USDA=4.918
NC_035099.1	48308904	.	C	T	.	.	MAF_INRAE=43.333;MAF_USDA=10.588
NC_035099.1	48308944	.	C	T	.	.	MAF_INRAE=10.0;MAF_USDA=13.529
NC_035099.1	48308967	.	A	G	.	.	MAF_INRAE=1.667
NC_035099.1	48308981	.	T	G	.	.	MAF_USDA=3.279
NC_035099.1	48309018	.	C	G	.	.	MAF_USDA=31.25
NC_035099.1	48309037	.	T	C	.	.	MAF_USDA=4.098
NC_035099.1	48309044	.	G	C	.	.	MAF_INRAE=1.667;MAF_USDA=2.941
NC_035099.1	48309092	.	C	T	.	.	MAF_USDA=1.639
NC_035099.1	48309156	.	C	T	.	.	MAF_USDA=21.311
NC_035099.1	48309187	.	C	G	.	.	MAF_USDA=2.5
NC_035099.1	48309202	.	C	T	.	.	MAF_USDA=31.25
NC_035099.1	48309229	.	G	A	.	.	MAF_INRAE=43.333
NC_035099.1	48309297	.	G	A	.	.	MAF_USDA=3.333
NC_035099.1	48309354	.	A	T	.	.	MAF_USDA=1.695
NC_035099.1	48309523	.	A	G	.	.	MAF_USDA=3.333
NC_035099.1	48309524	.	G	T	.	.	MAF_USDA=2.5
NC_035099.1	48309639	.	A	C	.	.	MAF_USDA=4.918
NC_035099.1	48309644	.	G	T	.	.	MAF_USDA=19.672
NC_035099.1	48309692	.	C	A	.	.	MAF_USDA=20.833
NC_035099.1	48309869	.	G	C	.	.	MAF_INRAE=28.333;MAF_USDA=15.06
NC_035099.1	48309893	.	C	T	.	.	MAF_USDA=1.695
NC_035099.1	48309928	.	G	C	.	.	MAF_USDA=5.085
NC_035099.1	48309956	.	C	T	.	.	MAF_INRAE=6.667;MAF_USDA=7.229
NC_035099.1	48309963	.	G	C	.	.	MAF_INRAE=1.667;MAF_USDA=3.39
NC_035099.1	48309974	.	A	G	.	.	MAF_USDA=2.542
NC_035099.1	48310001	.	A	C	.	.	MAF_USDA=1.695
NC_035099.1	48310034	.	G	A	.	.	MAF_USDA=3.39
NC_035099.1	48310094	.	T	G	.	.	MAF_USDA=1.695
NC_035099.1	48310125	.	C	T	.	.	MAF_USDA=3.39
NC_035099.1	48310159	.	C	T	.	.	MAF_USDA=5.932
NC_035099.1	48310160	.	G	A	.	.	MAF_USDA=33.333
NC_035099.1	48310178	.	G	A	.	.	MAF_USDA=2.542
NC_035099.1	48310211	.	C	A	.	.	MAF_INRAE=6.667;MAF_USDA=10.417
NC_035099.1	48310234	.	G	C	.	.	MAF_INRAE=5.833;MAF_USDA=7.229
NC_035099.1	48310248	.	A	T	.	.	MAF_USDA=1.695
NC_035099.1	48310284	.	T	G	.	.	MAF_USDA=2.542
NC_035099.1	48310305	.	G	A	.	.	MAF_USDA=2.542
NC_035099.1	48310311	.	C	A	.	.	MAF_USDA=2.542
NC_035099.1	48310332	.	G	A	.	.	MAF_USDA=1.695
NC_035099.1	48310336	.	C	T	.	.	MAF_USDA=8.475
NC_035099.1	48310340	.	A	C	.	.	MAF_INRAE=45.0;MAF_USDA=33.735
NC_035099.1	48310358	.	C	T	.	.	MAF_USDA=6.25
NC_035099.1	48310375	.	C	A	.	.	MAF_USDA=1.695
NC_035099.1	48310412	.	A	C	.	.	MAF_USDA=2.542
NC_035099.1	48310425	.	G	T	.	.	MAF_USDA=2.542
NC_035099.1	48310437	.	G	A	.	.	MAF_USDA=2.542
NC_035099.1	48310446	.	C	G	.	.	MAF_USDA=3.39
NC_035099.1	48310462	.	C	T	.	.	MAF_USDA=3.333
NC_035099.1	48310527	.	T	G	.	.	MAF_INRAE=44.167
NC_035099.1	48310559	.	G	A	.	.	MAF_USDA=5.085
NC_035099.1	48310578	.	G	A	.	.	MAF_USDA=3.39
NC_035099.1	48310597	.	C	T	.	.	MAF_USDA=6.25
NC_035099.1	48310680	.	T	G	.	.	MAF_USDA=2.542
NC_035099.1	48310685	.	T	A	.	.	MAF_USDA=2.542
NC_035099.1	48310726	.	T	G	.	.	MAF_USDA=2.542
NC_035099.1	48310762	.	C	T	.	.	MAF_USDA=2.542
NC_035099.1	48310767	.	T	C	.	.	MAF_INRAE=1.667
NC_035099.1	48310821	.	G	C	.	.	MAF_USDA=5.932
NC_035099.1	48310870	.	A	T	.	.	MAF_USDA=2.542
NC_035099.1	48310874	.	C	T	.	.	MAF_USDA=2.542
NC_035099.1	48310905	.	T	C	.	.	MAF_USDA=2.542
NC_035099.1	48310908	.	G	T	.	.	MAF_USDA=5.932
NC_035099.1	48310910	.	G	A	.	.	MAF_USDA=2.542
NC_035099.1	48310913	.	T	C	.	.	MAF_USDA=2.542
NC_035099.1	48311004	.	T	C	.	.	MAF_INRAE=21.053;MAF_USDA=5.932
NC_035099.1	48311043	.	T	G	.	.	MAF_INRAE=10.759;MAF_USDA=44.578
NC_035099.1	48311057	.	G	A	.	.	MAF_USDA=2.542
NC_035099.1	48311066	.	C	T	.	.	MAF_USDA=5.085
NC_035099.1	48311119	.	C	A	.	.	MAF_USDA=2.459
NC_035099.1	48311136	.	G	A	.	.	MAF_USDA=5.738
NC_035099.1	48311157	.	T	A	.	.	MAF_INRAE=21.053
NC_035099.1	48311163	.	G	T	.	.	MAF_INRAE=21.053
NC_035099.1	48311216	.	G	T	.	.	MAF_INRAE=39.873;MAF_USDA=22.353
NC_035099.1	48311320	.	T	C	.	.	MAF_USDA=3.279
NC_035099.1	48311401	.	T	A	.	.	MAF_USDA=2.459
NC_035099.1	48311429	.	T	A	.	.	MAF_USDA=3.333
NC_035099.1	48311479	.	G	A	.	.	MAF_INRAE=15.789;MAF_USDA=14.286
NC_035099.1	48311487	.	T	G	.	.	MAF_USDA=3.333
NC_035099.1	48311498	.	G	A	.	.	MAF_USDA=3.333
NC_035099.1	48311506	.	G	T	.	.	MAF_USDA=3.333
NC_035099.1	48311536	.	T	G	.	.	MAF_USDA=3.333
NC_035099.1	48311565	.	T	A	.	.	MAF_USDA=2.459
NC_035099.1	48311580	.	G	T	.	.	MAF_USDA=1.639
NC_035099.1	48311588	.	A	G	.	.	MAF_USDA=1.639
NC_035099.1	48311593	.	T	C	.	.	MAF_USDA=2.459
NC_035099.1	48311595	.	T	A	.	.	MAF_USDA=2.459
NC_035099.1	48311618	.	A	C	.	.	MAF_USDA=2.5
NC_035099.1	48311636	.	T	A	.	.	MAF_USDA=1.639
NC_035099.1	48311645	.	C	A	.	.	MAF_USDA=2.459
NC_035099.1	48311708	.	G	C	.	.	MAF_USDA=3.333
NC_035099.1	48311719	.	G	A	.	.	MAF_USDA=3.333
NC_035099.1	48311754	.	C	T	.	.	MAF_USDA=4.237
NC_035099.1	48311763	.	C	T	.	.	MAF_USDA=2.083
NC_035099.1	48311775	.	C	T	.	.	MAF_USDA=2.5
NC_035099.1	48311781	.	C	A	.	.	MAF_USDA=2.5
NC_035099.1	48311802	.	C	A	.	.	MAF_USDA=2.5
NC_035099.1	48311805	.	A	G	.	.	MAF_USDA=1.667
NC_035099.1	48311818	.	C	T	.	.	MAF_USDA=4.167
NC_035099.1	48311850	.	G	A	.	.	MAF_USDA=1.667
NC_035099.1	48311876	.	G	A	.	.	MAF_USDA=14.881
NC_035099.1	48311887	.	A	T	.	.	MAF_USDA=2.5
NC_035099.1	48311889	.	C	G	.	.	MAF_USDA=2.5
NC_035099.1	48311943	.	G	T	.	.	MAF_USDA=5.0
NC_035099.1	48312011	.	G	T	.	.	MAF_USDA=30.952
NC_035099.1	48312047	.	C	A	.	.	MAF_INRAE=21.053;MAF_USDA=1.639
NC_035099.1	48312048	.	A	T	.	.	MAF_USDA=1.639
NC_035099.1	48312174	.	A	C	.	.	MAF_INRAE=36.076
NC_035099.1	48312200	.	C	A	.	.	MAF_USDA=3.279
NC_035099.1	48312307	.	C	A	.	.	MAF_USDA=3.279
NC_035099.1	48312309	.	T	C	.	.	MAF_USDA=3.279
NC_035099.1	48312341	.	G	A	.	.	MAF_USDA=4.918
NC_035099.1	48312361	.	G	A	.	.	MAF_USDA=8.333
NC_035099.1	48312410	.	A	T	.	.	MAF_INRAE=10.526;MAF_USDA=8.333
NC_035099.1	48313320	.	A	T	.	.	MAF_USDA=4.918
NC_035099.1	48313344	.	C	T	.	.	MAF_INRAE=36.842;MAF_USDA=38.235
NC_035099.1	48313360	.	A	T	.	.	MAF_USDA=2.459
NC_035099.1	48313361	.	T	C	.	.	MAF_USDA=2.459
NC_035099.1	48313420	.	G	T	.	.	MAF_INRAE=21.053;MAF_USDA=1.639
NC_035099.1	48313493	.	A	G	.	.	MAF_USDA=2.459
NC_035099.1	48313523	.	T	G	.	.	MAF_USDA=1.639
NC_035099.1	48313525	.	T	C	.	.	MAF_USDA=2.459
NC_035099.1	48313529	.	C	A	.	.	MAF_USDA=2.083
NC_035099.1	48313601	.	G	C	.	.	MAF_USDA=4.918
NC_035099.1	48313630	.	T	G	.	.	MAF_USDA=2.459
NC_035099.1	48313684	.	G	A	.	.	MAF_USDA=1.639
NC_035099.1	48313745	.	G	T	.	.	MAF_USDA=2.459
NC_035099.1	48313767	.	A	G	.	.	MAF_USDA=2.459
NC_035099.1	48313772	.	G	C	.	.	MAF_INRAE=6.329;MAF_USDA=9.016
NC_035099.1	48313793	.	C	T	.	.	MAF_USDA=2.459
NC_035099.1	48313847	.	G	A	.	.	MAF_USDA=2.459
NC_035099.1	48313858	.	C	A	.	.	MAF_INRAE=4.167
NC_035099.1	48313862	.	T	C	.	.	MAF_INRAE=4.167
NC_035099.1	48313870	.	A	G	.	.	MAF_INRAE=4.167
NC_035099.1	48313871	.	C	G	.	.	MAF_INRAE=4.167
NC_035099.1	48313872	.	G	A	.	.	MAF_USDA=2.459
NC_035099.1	48313877	.	A	C	.	.	MAF_INRAE=4.167
NC_035099.1	48313879	.	C	G	.	.	MAF_INRAE=4.167
NC_035099.1	48313902	.	C	G	.	.	MAF_INRAE=2.5
NC_035099.1	48313907	.	G	C	.	.	MAF_INRAE=2.5
NC_035099.1	48313911	.	G	A	.	.	MAF_INRAE=8.333
NC_035099.1	48313916	.	A	G	.	.	MAF_INRAE=8.333
NC_035099.1	48313920	.	A	T	.	.	MAF_INRAE=8.333
NC_035099.1	48313922	.	G	T	.	.	MAF_INRAE=8.333
NC_035099.1	48313923	.	G	A	.	.	MAF_INRAE=8.333
NC_035099.1	48313926	.	A	G	.	.	MAF_INRAE=8.333
NC_035099.1	48313935	.	G	T	.	.	MAF_USDA=3.279
NC_035099.1	48313937	.	A	G	.	.	MAF_INRAE=7.5
NC_035099.1	48313945	.	C	A	.	.	MAF_INRAE=7.5
NC_035099.1	48313963	.	A	C	.	.	MAF_INRAE=4.167
NC_035099.1	48313972	.	G	A	.	.	MAF_INRAE=4.167
NC_035099.1	48313986	.	T	C	.	.	MAF_INRAE=2.5
NC_035099.1	48313987	.	T	C	.	.	MAF_INRAE=2.5
NC_035099.1	48313988	.	T	G	.	.	MAF_INRAE=2.5
NC_035099.1	48313989	.	C	T	.	.	MAF_USDA=3.279
NC_035099.1	48314019	.	A	C	.	.	MAF_USDA=2.459
NC_035099.1	48314034	.	C	T	.	.	MAF_USDA=4.098
NC_035099.1	48314036	.	A	T	.	.	MAF_USDA=16.667
NC_035099.1	48314039	.	G	A	.	.	MAF_INRAE=36.842;MAF_USDA=4.706
NC_035099.1	48314040	.	A	G	.	.	MAF_INRAE=21.053;MAF_USDA=1.639
NC_035099.1	48314101	.	G	A	.	.	MAF_USDA=1.639
NC_035099.1	48314134	.	C	T	.	.	MAF_USDA=4.098
NC_035099.1	48314151	.	G	T	.	.	MAF_USDA=2.459
NC_035099.1	48314153	.	A	T	.	.	MAF_USDA=4.918
NC_035099.1	48314253	.	G	A	.	.	MAF_USDA=2.459
NC_035099.1	48314254	.	G	A	.	.	MAF_USDA=1.639
NC_035099.1	48314345	.	G	T	.	.	MAF_USDA=3.279
NC_035099.1	48314382	.	G	T	.	.	MAF_USDA=2.459
NC_035099.1	48314392	.	G	A	.	.	MAF_USDA=2.459
NC_035099.1	48314393	.	T	A	.	.	MAF_USDA=2.459
NC_035099.1	48314421	.	G	T	.	.	MAF_INRAE=1.667
NC_035099.1	48314458	.	A	C	.	.	MAF_USDA=6.471
NC_035099.1	48314514	.	G	T	.	.	MAF_USDA=3.333
NC_035099.1	48314519	.	G	A	.	.	MAF_USDA=3.279
NC_035099.1	48314521	.	C	A	.	.	MAF_USDA=3.279
NC_035099.1	48314540	.	G	C	.	.	MAF_INRAE=21.053;MAF_USDA=1.639
NC_035099.1	48314557	.	T	G	.	.	MAF_USDA=5.738
NC_035099.1	48314561	.	G	T	.	.	MAF_INRAE=39.873;MAF_USDA=25.882
NC_035099.1	48314612	.	A	G	.	.	MAF_USDA=3.333
NC_035099.1	48314619	.	T	C	.	.	MAF_USDA=2.5
NC_035099.1	48314633	.	A	G	.	.	MAF_USDA=2.459
NC_035099.1	48314643	.	C	G	.	.	MAF_USDA=2.5
NC_035099.1	48314653	.	C	T	.	.	MAF_INRAE=6.329;MAF_USDA=7.143
NC_035099.1	48314654	.	G	A	.	.	MAF_USDA=3.333
NC_035099.1	48314699	.	C	T	.	.	MAF_USDA=1.639
NC_035099.1	48314719	.	G	A	.	.	MAF_USDA=2.459
NC_035099.1	48314722	.	G	T	.	.	MAF_USDA=2.459
NC_035099.1	48314751	.	C	G	.	.	MAF_USDA=3.279
NC_035099.1	48314756	.	C	G	.	.	MAF_USDA=1.639
NC_035099.1	48314769	.	C	T	.	.	MAF_USDA=3.279
NC_035099.1	48314779	.	C	T	.	.	MAF_USDA=1.639
NC_035099.1	48314783	.	T	A	.	.	MAF_USDA=3.279
NC_035099.1	48314801	.	C	A	.	.	MAF_INRAE=5.696;MAF_USDA=7.059
NC_035099.1	48314802	.	A	G	.	.	MAF_USDA=3.279
NC_035099.1	48314814	.	C	T	.	.	MAF_USDA=2.459
NC_035099.1	48314830	.	T	G	.	.	MAF_USDA=2.459
NC_035099.1	48314836	.	C	T	.	.	MAF_USDA=2.459
NC_035099.1	48314837	.	C	T	.	.	MAF_USDA=5.738
NC_035099.1	48314874	.	T	C	.	.	MAF_USDA=2.459
NC_035099.1	48314875	.	G	T	.	.	MAF_INRAE=21.053;MAF_USDA=5.0
NC_035099.1	48314876	.	A	G	.	.	MAF_USDA=4.918
NC_035099.1	48314923	.	A	G	.	.	MAF_USDA=2.459
NC_035099.1	48314927	.	T	G	.	.	MAF_USDA=2.5
NC_035099.1	48314944	.	C	A	.	.	MAF_USDA=3.279
NC_035099.1	48314945	.	A	G	.	.	MAF_USDA=2.459
NC_035099.1	48314952	.	C	A	.	.	MAF_USDA=1.639
NC_035099.1	48315082	.	G	T	.	.	MAF_USDA=33.333
NC_035099.1	48315094	.	A	T	.	.	MAF_INRAE=21.053
NC_035099.1	48315289	.	C	T	.	.	MAF_INRAE=44.737;MAF_USDA=37.5
NC_035099.1	48315293	.	T	A	.	.	MAF_USDA=39.583
NC_035099.1	48315561	.	A	G	.	.	MAF_USDA=3.39
NC_035099.1	48315640	.	C	T	.	.	MAF_USDA=5.738
NC_035099.1	48315644	.	T	A	.	.	MAF_USDA=2.459
NC_035099.1	48315689	.	T	C	.	.	MAF_USDA=2.459
NC_035099.1	48315691	.	T	A	.	.	MAF_USDA=3.279
NC_035099.1	48315698	.	T	C	.	.	MAF_USDA=2.459
NC_035099.1	48315699	.	G	A	.	.	MAF_USDA=2.459
NC_035099.1	48315713	.	T	G	.	.	MAF_INRAE=1.667
NC_035099.1	48315744	.	A	T	.	.	MAF_USDA=4.918
NC_035099.1	48315780	.	G	A	.	.	MAF_USDA=2.459
NC_035099.1	48315793	.	G	C	.	.	MAF_USDA=2.459
NC_035099.1	48315826	.	G	T	.	.	MAF_USDA=2.459
NC_035099.1	48315878	.	G	A	.	.	MAF_USDA=2.459
NC_035099.1	48315883	.	T	C	.	.	MAF_USDA=2.459
NC_035099.1	48315925	.	C	G	.	.	MAF_USDA=2.459
NC_035099.1	48315929	.	C	A	.	.	MAF_INRAE=21.053;MAF_USDA=3.279
NC_035099.1	48315954	.	T	C	.	.	MAF_USDA=2.459
NC_035099.1	48316018	.	C	G	.	.	MAF_USDA=3.279
NC_035099.1	48316072	.	A	T	.	.	MAF_USDA=2.459
NC_035099.1	48316125	.	G	A	.	.	MAF_USDA=2.459
NC_035099.1	48316147	.	A	C	.	.	MAF_USDA=3.279
NC_035099.1	48316203	.	G	C	.	.	MAF_USDA=2.459
NC_035099.1	48316208	.	T	C	.	.	MAF_USDA=17.213
NC_035099.1	48316209	.	T	G	.	.	MAF_USDA=17.213
NC_035099.1	48316212	.	G	T	.	.	MAF_USDA=16.393
NC_035099.1	48316230	.	G	A	.	.	MAF_USDA=13.934
NC_035099.1	48316422	.	G	T	.	.	MAF_INRAE=39.873;MAF_USDA=42.353
NC_035099.1	48316424	.	A	G	.	.	MAF_USDA=1.639
NC_035099.1	48316472	.	A	C	.	.	MAF_USDA=2.459
NC_035099.1	48316488	.	G	T	.	.	MAF_USDA=6.25
NC_035099.1	48316495	.	T	G	.	.	MAF_USDA=5.738
NC_035099.1	48316535	.	A	C	.	.	MAF_USDA=4.098
NC_035099.1	48316608	.	T	G	.	.	MAF_USDA=3.279
NC_035099.1	48316609	.	T	C	.	.	MAF_USDA=2.459
NC_035099.1	48316611	.	C	A	.	.	MAF_USDA=2.459
NC_035099.1	48316633	.	G	A	.	.	MAF_USDA=1.639
NC_035099.1	48316668	.	T	A	.	.	MAF_USDA=1.639
NC_035099.1	48316690	.	T	C	.	.	MAF_USDA=6.25
NC_035099.1	48316696	.	C	G	.	.	MAF_USDA=2.459
NC_035099.1	48316701	.	C	A	.	.	MAF_USDA=4.098
NC_035099.1	48316704	.	A	T	.	.	MAF_USDA=7.647
NC_035099.1	48316708	.	G	T	.	.	MAF_USDA=4.918
NC_035099.1	48316719	.	A	C	.	.	MAF_USDA=31.25
NC_035099.1	48316726	.	T	G	.	.	MAF_USDA=35.417
NC_035099.1	48316762	.	G	T	.	.	MAF_USDA=22.917
NC_035099.1	48316768	.	C	G	.	.	MAF_USDA=18.75
NC_035099.1	48316822	.	G	C	.	.	MAF_INRAE=2.632
NC_035099.1	48316830	.	T	A	.	.	MAF_INRAE=2.632;MAF_USDA=19.672
NC_035099.1	48316849	.	G	A	.	.	MAF_USDA=2.459
NC_035099.1	48316862	.	A	T	.	.	MAF_USDA=12.353
NC_035099.1	48316866	.	T	A	.	.	MAF_USDA=1.639
NC_035099.1	48316870	.	G	T	.	.	MAF_USDA=43.75
NC_035099.1	48316917	.	C	A	.	.	MAF_USDA=2.459
NC_035099.1	48316929	.	A	C	.	.	MAF_USDA=2.459
NC_035099.1	48316936	.	A	C	.	.	MAF_USDA=2.459
NC_035099.1	48316944	.	A	C	.	.	MAF_USDA=2.459
NC_035099.1	48316973	.	C	G	.	.	MAF_USDA=2.083
NC_035099.1	48316976	.	G	A	.	.	MAF_USDA=1.639
NC_035099.1	48316980	.	A	G	.	.	MAF_USDA=2.459
NC_035099.1	48316982	.	G	T	.	.	MAF_USDA=3.279
NC_035099.1	48316999	.	A	G	.	.	MAF_INRAE=1.667;MAF_USDA=2.459
NC_035099.1	48317030	.	A	G	.	.	MAF_USDA=2.459
NC_035099.1	48317129	.	T	C	.	.	MAF_INRAE=36.842;MAF_USDA=48.235
NC_035099.1	48317183	.	T	C	.	.	MAF_USDA=2.459
NC_035099.1	48317213	.	T	A	.	.	MAF_INRAE=35.443
NC_035099.1	48317472	.	C	T	.	.	MAF_USDA=2.459
NC_035099.1	48317511	.	G	A	.	.	MAF_USDA=2.459
NC_035099.1	48317518	.	A	G	.	.	MAF_INRAE=1.667
NC_035099.1	48317587	.	A	C	.	.	MAF_USDA=2.459
NC_035099.1	48317608	.	G	A	.	.	MAF_INRAE=36.076
NC_035099.1	48317634	.	A	C	.	.	MAF_USDA=2.459
NC_035099.1	48317641	.	A	C	.	.	MAF_USDA=1.639
NC_035099.1	48317660	.	G	A	.	.	MAF_USDA=1.639
NC_035099.1	48317677	.	A	C	.	.	MAF_INRAE=11.392;MAF_USDA=13.529
NC_035099.1	48317783	.	G	A	.	.	MAF_USDA=2.459
NC_035099.1	48317784	.	C	A	.	.	MAF_USDA=2.459
NC_035099.1	48317811	.	G	T	.	.	MAF_USDA=1.639
NC_035099.1	48317812	.	G	A	.	.	MAF_USDA=2.459
NC_035099.1	48317823	.	G	A	.	.	MAF_INRAE=8.228;MAF_USDA=10.0
NC_035099.1	48317825	.	T	G	.	.	MAF_USDA=2.459
NC_035099.1	48317875	.	G	T	.	.	MAF_USDA=4.918
NC_035099.1	48317906	.	G	A	.	.	MAF_USDA=2.083
NC_035099.1	48317923	.	A	G	.	.	MAF_USDA=2.459
NC_035099.1	48317972	.	T	C	.	.	MAF_INRAE=1.667;MAF_USDA=3.279
NC_035099.1	48317999	.	G	A	.	.	MAF_INRAE=1.667;MAF_USDA=2.353
NC_035099.1	48318016	.	G	T	.	.	MAF_USDA=2.459
NC_035099.1	48318032	.	A	T	.	.	MAF_INRAE=45.0
NC_035099.1	48318044	.	G	T	.	.	MAF_USDA=3.279
NC_035099.1	48318060	.	A	T	.	.	MAF_USDA=11.765
NC_035099.1	48318127	.	G	A	.	.	MAF_USDA=3.279
NC_035099.1	48318201	.	A	G	.	.	MAF_USDA=4.098
NC_035099.1	48318220	.	A	C	.	.	MAF_INRAE=8.861;MAF_USDA=10.119
NC_035099.1	48318252	.	C	A	.	.	MAF_INRAE=1.667;MAF_USDA=6.557
NC_035099.1	48318258	.	T	A	.	.	MAF_INRAE=37.342;MAF_USDA=9.016
NC_035099.1	48318262	.	T	A	.	.	MAF_INRAE=45.0;MAF_USDA=9.836
NC_035099.1	48318270	.	G	T	.	.	MAF_USDA=3.279
NC_035099.1	48318278	.	C	A	.	.	MAF_INRAE=1.667;MAF_USDA=3.279
NC_035099.1	48318281	.	A	T	.	.	MAF_USDA=9.836
NC_035099.1	48318285	.	C	T	.	.	MAF_INRAE=5.263;MAF_USDA=34.118
NC_035099.1	48318310	.	A	G	.	.	MAF_USDA=4.167
NC_035099.1	48318319	.	A	T	.	.	MAF_USDA=3.333
NC_035099.1	48318327	.	A	G	.	.	MAF_USDA=31.25
NC_035099.1	48318329	.	C	T	.	.	MAF_USDA=31.25
NC_035099.1	48318335	.	C	A,T	.	.	MAF_INRAE=5.263
NC_035099.1	48318341	.	A	C	.	.	MAF_USDA=1.667
NC_035099.1	48318343	.	G	A	.	.	MAF_USDA=14.583
NC_035099.1	48318345	.	G	T	.	.	MAF_USDA=2.459
NC_035099.1	48318350	.	A	G	.	.	MAF_USDA=39.583
NC_035099.1	48318355	.	C	T	.	.	MAF_INRAE=47.368;MAF_USDA=39.583
NC_035099.1	48318365	.	C	T	.	.	MAF_USDA=36.471
NC_035099.1	48318372	.	A	T	.	.	MAF_USDA=4.918
NC_035099.1	48318382	.	G	A	.	.	MAF_USDA=1.667
NC_035099.1	48318393	.	A	C	.	.	MAF_USDA=5.738
NC_035099.1	48318414	.	G	A	.	.	MAF_USDA=2.459
NC_035099.1	48318435	.	C	A	.	.	MAF_USDA=6.557
NC_035099.1	48318442	.	A	T	.	.	MAF_INRAE=21.053;MAF_USDA=5.738
NC_035099.1	48318444	.	G	A	.	.	MAF_INRAE=42.105;MAF_USDA=36.471
NC_035099.1	48318465	.	G	T	.	.	MAF_INRAE=5.0
NC_035099.1	48318488	.	T	G	.	.	MAF_INRAE=5.063
NC_035099.1	48318497	.	G	T	.	.	MAF_USDA=2.5
NC_035099.1	48318514	.	C	A	.	.	MAF_USDA=4.167
NC_035099.1	48318535	.	A	G	.	.	MAF_USDA=2.5
NC_035099.1	48318537	.	A	G	.	.	MAF_INRAE=21.053;MAF_USDA=1.667
NC_035099.1	48318546	.	T	G	.	.	MAF_USDA=2.459
NC_035099.1	48318549	.	G	A	.	.	MAF_INRAE=21.053;MAF_USDA=4.098
NC_035099.1	48318555	.	C	A	.	.	MAF_USDA=2.459
NC_035099.1	48318605	.	G	A	.	.	MAF_USDA=2.459
NC_035099.1	48318615	.	G	A	.	.	MAF_USDA=2.459
NC_035099.1	48318622	.	A	G	.	.	MAF_USDA=6.557
NC_035099.1	48318625	.	A	T	.	.	MAF_USDA=2.459
NC_035099.1	48318707	.	C	T	.	.	MAF_USDA=1.639
NC_035099.1	48318725	.	C	T	.	.	MAF_USDA=2.459
NC_035099.1	48318782	.	C	A	.	.	MAF_USDA=3.279
NC_035099.1	48318836	.	G	A	.	.	MAF_USDA=1.765
NC_035099.1	48318837	.	A	T	.	.	MAF_USDA=14.118
NC_035099.1	48318890	.	A	T	.	.	MAF_USDA=1.639
NC_035099.1	48318950	.	A	G	.	.	MAF_INRAE=7.595;MAF_USDA=20.0
NC_035099.1	48319055	.	C	T	.	.	MAF_INRAE=47.468;MAF_USDA=15.882
NC_035099.1	48319130	.	T	G	.	.	MAF_INRAE=36.709;MAF_USDA=3.279
NC_035099.1	48319221	.	C	A	.	.	MAF_USDA=2.459
NC_035099.1	48319236	.	C	A	.	.	MAF_USDA=4.098
NC_035099.1	48319251	.	C	T	.	.	MAF_USDA=4.706
NC_035099.1	48319252	.	A	G	.	.	MAF_INRAE=6.329;MAF_USDA=16.471
NC_035099.1	48319281	.	A	C	.	.	MAF_INRAE=6.962;MAF_USDA=8.235
NC_035099.1	48319300	.	T	C	.	.	MAF_INRAE=21.053;MAF_USDA=5.882
NC_035099.1	48319314	.	A	C	.	.	MAF_USDA=4.098
NC_035099.1	48319338	.	C	A	.	.	MAF_USDA=4.098
NC_035099.1	48319339	.	T	C	.	.	MAF_USDA=3.279
NC_035099.1	48319341	.	A	G	.	.	MAF_USDA=3.279
NC_035099.1	48319396	.	C	G	.	.	MAF_USDA=3.279
NC_035099.1	48319449	.	A	G	.	.	MAF_INRAE=21.053;MAF_USDA=1.639
NC_035099.1	48319484	.	C	A	.	.	MAF_INRAE=7.595;MAF_USDA=10.417
NC_035099.1	48319498	.	T	A	.	.	MAF_USDA=2.459
NC_035099.1	48319499	.	A	G	.	.	MAF_USDA=2.459
NC_035099.1	48319503	.	G	T	.	.	MAF_INRAE=1.667;MAF_USDA=3.279
NC_035099.1	48319510	.	C	A	.	.	MAF_INRAE=21.053;MAF_USDA=3.279
NC_035099.1	48319511	.	A	C	.	.	MAF_USDA=1.639
NC_035099.1	48319522	.	T	C	.	.	MAF_USDA=2.459
NC_035099.1	48319523	.	T	C	.	.	MAF_USDA=3.279
NC_035099.1	48319553	.	T	C	.	.	MAF_USDA=3.279
NC_035099.1	48319558	.	G	T	.	.	MAF_INRAE=21.053;MAF_USDA=1.639
NC_035099.1	48319567	.	T	C	.	.	MAF_USDA=4.098
NC_035099.1	48319571	.	G	A	.	.	MAF_USDA=10.0
NC_035099.1	48319588	.	G	A	.	.	MAF_INRAE=46.835;MAF_USDA=16.471
NC_035099.1	48319589	.	G	A	.	.	MAF_USDA=2.459
NC_035099.1	48319641	.	G	T	.	.	MAF_USDA=2.459
NC_035099.1	48319647	.	A	G	.	.	MAF_INRAE=21.053;MAF_USDA=3.279
NC_035099.1	48319658	.	A	T	.	.	MAF_USDA=2.459
NC_035099.1	48319752	.	A	T	.	.	MAF_USDA=4.098
NC_035099.1	48319786	.	C	T	.	.	MAF_USDA=1.639
NC_035099.1	48319838	.	T	G	.	.	MAF_INRAE=47.468;MAF_USDA=35.882
NC_035099.1	48319886	.	C	T	.	.	MAF_USDA=2.459
NC_035099.1	48319914	.	A	C	.	.	MAF_USDA=2.459
NC_035099.1	48319955	.	G	A	.	.	MAF_USDA=2.459
NC_035099.1	48319964	.	C	G	.	.	MAF_INRAE=1.667;MAF_USDA=9.412
NC_035099.1	48319984	.	A	G	.	.	MAF_INRAE=1.667;MAF_USDA=3.279
NC_035099.1	48320019	.	T	G	.	.	MAF_USDA=2.459
NC_035099.1	48320052	.	T	A	.	.	MAF_USDA=2.459
NC_035099.1	48320104	.	A	C	.	.	MAF_INRAE=21.053;MAF_USDA=1.639
NC_035099.1	48320134	.	G	A	.	.	MAF_USDA=2.459
NC_035099.1	48320139	.	T	C	.	.	MAF_USDA=2.459
NC_035099.1	48320140	.	G	A	.	.	MAF_USDA=2.459
NC_035099.1	48320155	.	C	A	.	.	MAF_USDA=2.459
NC_035099.1	48320195	.	G	A	.	.	MAF_INRAE=6.962;MAF_USDA=45.294
NC_035099.1	48320202	.	A	G	.	.	MAF_USDA=2.459
NC_035099.1	48320219	.	C	T	.	.	MAF_INRAE=21.053;MAF_USDA=4.098
NC_035099.1	48320224	.	C	A	.	.	MAF_INRAE=13.924;MAF_USDA=48.235
NC_035099.1	48320231	.	C	A	.	.	MAF_USDA=2.459
NC_035099.1	48320237	.	C	G	.	.	MAF_INRAE=8.861;MAF_USDA=14.583
NC_035099.1	48320249	.	T	C	.	.	MAF_USDA=2.459
NC_035099.1	48320500	.	A	G	.	.	MAF_INRAE=21.053
NC_035099.1	48320525	.	A	G	.	.	MAF_USDA=2.459
NC_035099.1	48320533	.	C	T	.	.	MAF_USDA=2.459
NC_035099.1	48320540	.	T	G	.	.	MAF_INRAE=21.053;MAF_USDA=4.098
NC_035099.1	48320543	.	T	A	.	.	MAF_USDA=1.639
NC_035099.1	48320560	.	G	A	.	.	MAF_INRAE=8.228;MAF_USDA=48.824
NC_035099.1	48320616	.	A	C	.	.	MAF_INRAE=6.329;MAF_USDA=3.529
NC_035099.1	48320623	.	C	A	.	.	MAF_INRAE=21.053;MAF_USDA=1.639
NC_035099.1	48320685	.	C	A	.	.	MAF_INRAE=2.5
NC_035099.1	48320708	.	G	A	.	.	MAF_INRAE=5.263
NC_035099.1	48320721	.	T	A	.	.	MAF_USDA=1.639
NC_035099.1	48320734	.	G	T	.	.	MAF_USDA=2.459
NC_035099.1	48320788	.	C	A	.	.	MAF_USDA=2.459
NC_035099.1	48320814	.	A	T	.	.	MAF_USDA=2.459
NC_035099.1	48320839	.	T	C	.	.	MAF_USDA=2.459
NC_035099.1	48320850	.	A	C	.	.	MAF_INRAE=6.962;MAF_USDA=48.235
NC_035099.1	48320922	.	C	T	.	.	MAF_INRAE=13.291;MAF_USDA=47.619
NC_035099.1	48320943	.	A	T	.	.	MAF_INRAE=21.053;MAF_USDA=1.639
NC_035099.1	48320959	.	C	T	.	.	MAF_USDA=3.279
NC_035099.1	48320992	.	G	A	.	.	MAF_USDA=31.25
NC_035099.1	48321002	.	C	A	.	.	MAF_USDA=48.824
NC_035099.1	48321003	.	T	C	.	.	MAF_USDA=48.824
NC_035099.1	48321004	.	A	T	.	.	MAF_USDA=48.824
NC_035099.1	48321011	.	T	G	.	.	MAF_INRAE=8.228;MAF_USDA=48.235
NC_035099.1	48321018	.	T	G	.	.	MAF_INRAE=21.053;MAF_USDA=1.639
NC_035099.1	48321020	.	T	G	.	.	MAF_USDA=2.459
NC_035099.1	48321059	.	G	A	.	.	MAF_USDA=2.459
NC_035099.1	48321086	.	A	T	.	.	MAF_USDA=2.459
NC_035099.1	48321089	.	T	C	.	.	MAF_USDA=2.459
NC_035099.1	48321168	.	T	C	.	.	MAF_USDA=1.639
NC_035099.1	48321172	.	C	T	.	.	MAF_USDA=8.197
NC_035099.1	48321174	.	G	A	.	.	MAF_USDA=29.167
NC_035099.1	48321190	.	C	T	.	.	MAF_USDA=1.639
NC_035099.1	48321234	.	T	C	.	.	MAF_USDA=10.417
NC_035099.1	48321256	.	C	T	.	.	MAF_USDA=27.083
NC_035099.1	48321257	.	G	A	.	.	MAF_INRAE=21.667
NC_035099.1	48321322	.	C	T	.	.	MAF_INRAE=5.0;MAF_USDA=14.118
NC_035099.1	48321388	.	G	C	.	.	MAF_USDA=2.459
NC_035099.1	48321401	.	T	G	.	.	MAF_INRAE=21.053
NC_035099.1	48321556	.	A	T	.	.	MAF_USDA=2.459
NC_035099.1	48321597	.	T	C	.	.	MAF_USDA=4.098
NC_035099.1	48321605	.	C	G	.	.	MAF_USDA=4.098
NC_035099.1	48321608	.	C	T	.	.	MAF_INRAE=1.667
NC_035099.1	48321616	.	G	C	.	.	MAF_INRAE=1.667;MAF_USDA=5.738
NC_035099.1	48321622	.	C	T	.	.	MAF_INRAE=39.241;MAF_USDA=9.836
NC_035099.1	48321629	.	A	G	.	.	MAF_USDA=1.639
NC_035099.1	48321636	.	A	T	.	.	MAF_USDA=2.459
NC_035099.1	48321638	.	C	A	.	.	MAF_USDA=2.459
NC_035099.1	48321646	.	C	T	.	.	MAF_USDA=2.459
NC_035099.1	48321647	.	T	C	.	.	MAF_USDA=2.459
NC_035099.1	48321648	.	G	A	.	.	MAF_USDA=2.459
NC_035099.1	48321822	.	G	A	.	.	MAF_INRAE=21.053;MAF_USDA=4.098
NC_035099.1	48321843	.	G	T	.	.	MAF_USDA=2.459
NC_035099.1	48321894	.	A	G	.	.	MAF_INRAE=9.494;MAF_USDA=14.118
NC_035099.1	48321920	.	T	C	.	.	MAF_USDA=4.098
NC_035099.1	48321926	.	T	G	.	.	MAF_USDA=1.639
NC_035099.1	48321965	.	G	A	.	.	MAF_USDA=4.098
NC_035099.1	48321987	.	A	G	.	.	MAF_USDA=2.459
NC_035099.1	48322117	.	C	A	.	.	MAF_INRAE=26.316;MAF_USDA=48.171
NC_035099.1	48322153	.	G	A	.	.	MAF_USDA=1.724
NC_035099.1	48322228	.	A	C	.	.	MAF_INRAE=21.053
NC_035099.1	48323001	.	A	G	.	.	MAF_USDA=5.172
NC_035099.1	48323009	.	A	T	.	.	MAF_USDA=48.171
NC_035099.1	48323070	.	G	A	.	.	MAF_USDA=4.31
NC_035099.1	48323104	.	C	A	.	.	MAF_USDA=2.459
NC_035099.1	48323237	.	T	C	.	.	MAF_USDA=42.857
NC_035099.1	48323247	.	G	T	.	.	MAF_USDA=1.667
NC_035099.1	48323262	.	G	A	.	.	MAF_USDA=2.5
NC_035099.1	48323363	.	A	G	.	.	MAF_USDA=18.333
NC_035099.1	48323645	.	A	T	.	.	MAF_USDA=1.667
NC_035099.1	48323706	.	A	G	.	.	MAF_USDA=3.333
NC_035099.1	48323755	.	T	C	.	.	MAF_USDA=3.333
NC_035099.1	48323772	.	C	T	.	.	MAF_USDA=2.5
NC_035099.1	48323832	.	C	A	.	.	MAF_USDA=47.024
NC_035099.1	48323834	.	A	C	.	.	MAF_USDA=2.5
NC_035099.1	48323884	.	C	A	.	.	MAF_USDA=2.381
NC_035099.1	48323890	.	T	C	.	.	MAF_USDA=2.5
NC_035099.1	48323897	.	C	A	.	.	MAF_USDA=2.381
NC_035099.1	48323970	.	G	T	.	.	MAF_USDA=2.5
NC_035099.1	48323974	.	C	A	.	.	MAF_USDA=2.5
NC_035099.1	48324052	.	T	C	.	.	MAF_USDA=2.5
NC_035099.1	48324071	.	C	A	.	.	MAF_USDA=45.833
NC_035099.1	48324077	.	A	G	.	.	MAF_USDA=7.143
NC_035099.1	48324148	.	T	G	.	.	MAF_USDA=10.0
NC_035099.1	48324150	.	T	G	.	.	MAF_USDA=22.917
NC_035099.1	48324152	.	A	G	.	.	MAF_USDA=22.917
NC_035099.1	48324307	.	C	T	.	.	MAF_USDA=4.167
NC_035099.1	48324341	.	C	A	.	.	MAF_USDA=1.639
NC_035099.1	48324366	.	T	C	.	.	MAF_USDA=4.098
NC_035099.1	48324432	.	G	A	.	.	MAF_USDA=4.918
NC_035099.1	48324433	.	T	C	.	.	MAF_USDA=4.918
NC_035099.1	48324510	.	G	T	.	.	MAF_INRAE=21.053;MAF_USDA=4.918
NC_035099.1	48324535	.	C	A	.	.	MAF_USDA=22.353
NC_035099.1	48324536	.	A	T	.	.	MAF_USDA=22.353
NC_035099.1	48324550	.	G	T	.	.	MAF_USDA=2.353
NC_035099.1	48324566	.	C	T	.	.	MAF_USDA=2.459
NC_035099.1	48324578	.	G	T	.	.	MAF_INRAE=5.263;MAF_USDA=7.647
NC_035099.1	48324582	.	T	G	.	.	MAF_INRAE=21.053;MAF_USDA=1.639
NC_035099.1	48324586	.	C	A	.	.	MAF_INRAE=26.316;MAF_USDA=44.706
NC_035099.1	48324616	.	G	A	.	.	MAF_INRAE=5.263;MAF_USDA=14.583
NC_035099.1	48324741	.	C	A	.	.	MAF_USDA=3.279
NC_035099.1	48324777	.	C	T	.	.	MAF_INRAE=21.053;MAF_USDA=1.639
NC_035099.1	48324790	.	C	A	.	.	MAF_INRAE=21.053;MAF_USDA=4.098
NC_035099.1	48324801	.	A	C	.	.	MAF_USDA=2.5
NC_035099.1	48324860	.	G	C	.	.	MAF_USDA=2.5
NC_035099.1	48324865	.	C	A	.	.	MAF_USDA=2.5
NC_035099.1	48324869	.	T	A	.	.	MAF_USDA=50.0
NC_035099.1	48324875	.	C	T	.	.	MAF_USDA=2.5
NC_035099.1	48324907	.	C	T	.	.	MAF_USDA=48.81
NC_035099.1	48325132	.	G	A	.	.	MAF_USDA=10.417
NC_035099.1	48325141	.	C	A	.	.	MAF_USDA=37.5
NC_035099.1	48325220	.	C	G	.	.	MAF_USDA=4.167
NC_035099.1	48325475	.	C	T	.	.	MAF_USDA=2.459
NC_035099.1	48325594	.	T	G	.	.	MAF_INRAE=17.722;MAF_USDA=49.412
NC_035099.1	48325640	.	C	A	.	.	MAF_INRAE=21.053;MAF_USDA=4.918
NC_035099.1	48325651	.	A	T	.	.	MAF_INRAE=6.329
NC_035099.1	48325721	.	G	T	.	.	MAF_INRAE=21.053;MAF_USDA=1.639
NC_035099.1	48325736	.	A	T	.	.	MAF_USDA=11.765
NC_035099.1	48325748	.	A	G	.	.	MAF_USDA=16.471
NC_035099.1	48325749	.	T	A	.	.	MAF_USDA=2.459
NC_035099.1	48325788	.	A	G	.	.	MAF_USDA=2.459
NC_035099.1	48325827	.	G	T	.	.	MAF_USDA=2.459
NC_035099.1	48325845	.	G	A	.	.	MAF_USDA=4.706
NC_035099.1	48325848	.	T	A	.	.	MAF_USDA=2.459
NC_035099.1	48325861	.	G	C	.	.	MAF_USDA=2.459
NC_035099.1	48325908	.	T	A	.	.	MAF_USDA=1.639
NC_035099.1	48325913	.	G	A	.	.	MAF_INRAE=21.053;MAF_USDA=1.639
NC_035099.1	48325984	.	C	T	.	.	MAF_USDA=2.083
NC_035099.1	48326012	.	T	G	.	.	MAF_USDA=3.279
NC_035099.1	48326120	.	T	A	.	.	MAF_INRAE=21.053;MAF_USDA=1.639
NC_035099.1	48326162	.	C	T	.	.	MAF_USDA=2.459
NC_035099.1	48326191	.	A	G	.	.	MAF_INRAE=6.329;MAF_USDA=17.647
NC_035099.1	48326203	.	C	G	.	.	MAF_USDA=1.639
NC_035099.1	48326260	.	C	A	.	.	MAF_USDA=1.639
NC_035099.1	48326357	.	C	T	.	.	MAF_INRAE=21.053;MAF_USDA=1.639
NC_035099.1	48326375	.	T	C	.	.	MAF_USDA=1.639
NC_035099.1	48326781	.	A	G	.	.	MAF_USDA=2.5
NC_035099.1	48326798	.	A	C	.	.	MAF_USDA=4.098
NC_035099.1	48326829	.	C	T	.	.	MAF_INRAE=21.053;MAF_USDA=4.098
NC_035099.1	48326843	.	A	T	.	.	MAF_USDA=2.459
NC_035099.1	48326935	.	A	T	.	.	MAF_USDA=2.459
NC_035099.1	48326953	.	A	G	.	.	MAF_USDA=2.5
NC_035099.1	48326984	.	G	A	.	.	MAF_USDA=2.459
NC_035099.1	48327179	.	G	A	.	.	MAF_USDA=2.459
NC_035099.1	48327206	.	C	A	.	.	MAF_USDA=2.083
NC_035099.1	48327329	.	C	T	.	.	MAF_INRAE=21.053;MAF_USDA=3.333
NC_035099.1	48327346	.	A	T	.	.	MAF_USDA=2.5
NC_035099.1	48327351	.	A	G	.	.	MAF_INRAE=21.053;MAF_USDA=3.279
NC_035099.1	48327420	.	G	C	.	.	MAF_INRAE=4.43;MAF_USDA=3.529
NC_035099.1	48327437	.	T	C	.	.	MAF_USDA=1.639
NC_035099.1	48327458	.	C	A	.	.	MAF_USDA=7.647
NC_035099.1	48327477	.	G	A	.	.	MAF_INRAE=21.053;MAF_USDA=1.639
NC_035099.1	48327938	.	G	T	.	.	MAF_USDA=1.639
NC_035099.1	48327974	.	A	T	.	.	MAF_USDA=1.639
NC_035099.1	48327976	.	C	T	.	.	MAF_USDA=4.098
NC_035099.1	48328054	.	C	T	.	.	MAF_USDA=1.639
NC_035099.1	48328117	.	G	C	.	.	MAF_USDA=3.279
NC_035099.1	48328148	.	A	T	.	.	MAF_USDA=1.639
NC_035099.1	48328172	.	G	T	.	.	MAF_USDA=4.098
NC_035099.1	48328176	.	G	A	.	.	MAF_USDA=2.459
NC_035099.1	48328237	.	A	C	.	.	MAF_USDA=5.738
NC_035099.1	48328246	.	A	T	.	.	MAF_USDA=3.279
NC_035099.1	48328251	.	C	T	.	.	MAF_USDA=8.197
NC_035099.1	48328254	.	G	T	.	.	MAF_USDA=4.118
NC_035099.1	48328256	.	G	T	.	.	MAF_USDA=3.279
NC_035099.1	48328261	.	A	T	.	.	MAF_USDA=9.016
NC_035099.1	48328265	.	C	A	.	.	MAF_USDA=4.918
NC_035099.1	48328304	.	C	G	.	.	MAF_USDA=4.098
NC_035099.1	48328310	.	G	C	.	.	MAF_USDA=4.098
NC_035099.1	48328322	.	C	T	.	.	MAF_USDA=4.098
NC_035099.1	48328346	.	C	A	.	.	MAF_USDA=6.25
NC_035099.1	48328352	.	C	G	.	.	MAF_USDA=45.833
NC_035099.1	48328366	.	G	C	.	.	MAF_USDA=33.333
NC_035099.1	48328377	.	C	A	.	.	MAF_USDA=4.118
NC_035099.1	48328388	.	C	G	.	.	MAF_USDA=2.459
NC_035099.1	48328394	.	G	C	.	.	MAF_USDA=1.639
NC_035099.1	48328402	.	G	C	.	.	MAF_USDA=1.639
NC_035099.1	48328407	.	T	C	.	.	MAF_USDA=2.459
NC_035099.1	48328448	.	C	A	.	.	MAF_USDA=3.529
NC_035099.1	48328452	.	T	A	.	.	MAF_USDA=2.459
NC_035099.1	48328507	.	G	A	.	.	MAF_INRAE=36.076
NC_035099.1	48328597	.	G	A	.	.	MAF_INRAE=21.053
NC_035099.1	48328630	.	G	C	.	.	MAF_INRAE=6.329;MAF_USDA=15.882
NC_035099.1	48328641	.	C	G	.	.	MAF_USDA=1.639
NC_035099.1	48328672	.	G	A	.	.	MAF_USDA=11.667
NC_035099.1	48332273	.	G	A	.	.	MAF_INRAE=21.053;MAF_USDA=1.695
NC_035099.1	48332288	.	C	T	.	.	MAF_USDA=1.695
NC_035099.1	48332298	.	G	A	.	.	MAF_USDA=11.864
NC_035099.1	48332319	.	A	C	.	.	MAF_INRAE=13.291;MAF_USDA=48.795
NC_035099.1	48332372	.	A	T	.	.	MAF_USDA=6.667
NC_035099.1	48332376	.	G	A	.	.	MAF_INRAE=1.667;MAF_USDA=3.333
NC_035099.1	48332408	.	T	C	.	.	MAF_USDA=8.333
NC_035099.1	48332417	.	C	T	.	.	MAF_USDA=4.167
NC_035099.1	48332422	.	G	T	.	.	MAF_USDA=6.557
NC_035099.1	48332428	.	A	T	.	.	MAF_USDA=4.706
NC_035099.1	48332460	.	T	C	.	.	MAF_INRAE=21.053;MAF_USDA=1.639
NC_035099.1	48332469	.	C	A	.	.	MAF_USDA=2.459
NC_035099.1	48332491	.	A	C	.	.	MAF_INRAE=1.667;MAF_USDA=2.459
NC_035099.1	48332492	.	G	A	.	.	MAF_USDA=2.459
NC_035099.1	48332493	.	C	A	.	.	MAF_INRAE=6.667;MAF_USDA=6.25
NC_035099.1	48332558	.	C	T	.	.	MAF_USDA=2.459
NC_035099.1	48332564	.	C	A	.	.	MAF_INRAE=21.053;MAF_USDA=1.639
NC_035099.1	48332684	.	C	T	.	.	MAF_INRAE=21.053;MAF_USDA=1.667
NC_035099.1	48332685	.	G	A	.	.	MAF_USDA=2.5
NC_035099.1	48332741	.	T	A	.	.	MAF_USDA=1.639
NC_035099.1	48332765	.	C	T	.	.	MAF_INRAE=21.053
NC_035099.1	48332790	.	T	A	.	.	MAF_USDA=2.459
NC_035099.1	48332924	.	C	T	.	.	MAF_INRAE=7.595;MAF_USDA=7.647
NC_035099.1	48332985	.	T	C	.	.	MAF_INRAE=21.053;MAF_USDA=4.098
NC_035099.1	48333002	.	C	A	.	.	MAF_USDA=4.706
NC_035099.1	48333018	.	C	T	.	.	MAF_USDA=4.918
NC_035099.1	48333023	.	T	C	.	.	MAF_USDA=1.639
NC_035099.1	48333024	.	G	T	.	.	MAF_USDA=1.639
NC_035099.1	48333034	.	C	T	.	.	MAF_USDA=3.279
NC_035099.1	48333116	.	C	T	.	.	MAF_INRAE=21.053
NC_035099.1	48333247	.	A	C	.	.	MAF_USDA=5.294
NC_035099.1	48333265	.	G	A	.	.	MAF_USDA=2.459
NC_035099.1	48333366	.	A	C	.	.	MAF_USDA=2.459
NC_035099.1	48333385	.	G	T	.	.	MAF_INRAE=1.667;MAF_USDA=6.557
NC_035099.1	48333402	.	A	G	.	.	MAF_INRAE=1.667
NC_035099.1	48333404	.	A	G	.	.	MAF_USDA=1.639
NC_035099.1	48333421	.	C	A	.	.	MAF_USDA=31.25
NC_035099.1	48333483	.	T	A	.	.	MAF_USDA=2.459
NC_035099.1	48333517	.	T	G	.	.	MAF_USDA=2.459
NC_035099.1	48333594	.	T	C	.	.	MAF_INRAE=21.053
NC_035099.1	48333607	.	C	A	.	.	MAF_USDA=2.459
NC_035099.1	48333631	.	C	T	.	.	MAF_USDA=2.5
NC_035099.1	48333723	.	G	C	.	.	MAF_USDA=2.459
NC_035099.1	48333757	.	G	A	.	.	MAF_USDA=2.353
NC_035099.1	48333779	.	A	G	.	.	MAF_USDA=11.475
NC_035099.1	48333859	.	A	T	.	.	MAF_INRAE=21.053
NC_035099.1	48333867	.	T	C	.	.	MAF_USDA=5.0
NC_035099.1	48333885	.	C	A	.	.	MAF_USDA=2.5
NC_035099.1	48333892	.	A	G	.	.	MAF_USDA=2.5
NC_035099.1	48333932	.	T	C	.	.	MAF_USDA=2.459
NC_035099.1	48334138	.	A	G	.	.	MAF_USDA=13.115
NC_035099.1	48334161	.	T	G	.	.	MAF_USDA=1.639
NC_035099.1	48334204	.	G	A	.	.	MAF_USDA=2.459
NC_035099.1	48334209	.	C	T	.	.	MAF_USDA=1.639
NC_035099.1	48334293	.	C	T	.	.	MAF_USDA=1.639
NC_035099.1	48334490	.	T	G	.	.	MAF_INRAE=6.962
NC_035099.1	48334520	.	A	C	.	.	MAF_USDA=1.639
NC_035099.1	48334529	.	T	G	.	.	MAF_INRAE=21.053;MAF_USDA=1.667
NC_035099.1	48334541	.	G	A	.	.	MAF_INRAE=21.053;MAF_USDA=1.639
NC_035099.1	48334542	.	C	T	.	.	MAF_USDA=2.459
NC_035099.1	48334648	.	C	A	.	.	MAF_INRAE=21.053;MAF_USDA=1.639
NC_035099.1	48334704	.	G	A	.	.	MAF_USDA=2.459
NC_035099.1	48334720	.	C	T	.	.	MAF_INRAE=21.053;MAF_USDA=10.588
NC_035099.1	48334731	.	T	C	.	.	MAF_USDA=2.459
NC_035099.1	48334742	.	T	A	.	.	MAF_USDA=1.639
NC_035099.1	48334772	.	T	A	.	.	MAF_USDA=2.459
NC_035099.1	48334834	.	A	G	.	.	MAF_USDA=2.459
NC_035099.1	48334837	.	A	C	.	.	MAF_USDA=2.459
NC_035099.1	48334923	.	G	T	.	.	MAF_USDA=11.475
NC_035099.1	48334935	.	G	T	.	.	MAF_INRAE=21.053
NC_035099.1	48335078	.	T	C	.	.	MAF_USDA=1.639
NC_035099.1	48335091	.	T	G	.	.	MAF_USDA=3.279
NC_035099.1	48335094	.	G	T	.	.	MAF_INRAE=21.053;MAF_USDA=4.918
NC_035099.1	48335108	.	C	A	.	.	MAF_USDA=2.459
NC_035099.1	48335131	.	T	C	.	.	MAF_USDA=3.279
NC_035099.1	48335155	.	T	G	.	.	MAF_INRAE=6.962;MAF_USDA=35.294
NC_035099.1	48335191	.	A	G	.	.	MAF_USDA=10.0
NC_035099.1	48335216	.	T	A	.	.	MAF_USDA=7.377
NC_035099.1	48335218	.	G	T	.	.	MAF_INRAE=2.5;MAF_USDA=9.412
NC_035099.1	48335275	.	A	C	.	.	MAF_INRAE=21.053;MAF_USDA=12.941
NC_035099.1	48335340	.	C	G	.	.	MAF_USDA=18.852
NC_035099.1	48335400	.	G	A	.	.	MAF_INRAE=21.053;MAF_USDA=1.639
NC_035099.1	48335408	.	G	A	.	.	MAF_USDA=2.459
NC_035099.1	48335422	.	T	G	.	.	MAF_USDA=2.459
NC_035099.1	48335429	.	A	T	.	.	MAF_USDA=5.294
NC_035099.1	48335450	.	A	C	.	.	MAF_USDA=2.459
NC_035099.1	48335457	.	G	A	.	.	MAF_INRAE=21.053;MAF_USDA=4.098
NC_035099.1	48335496	.	A	G	.	.	MAF_USDA=2.459
NC_035099.1	48335522	.	C	T	.	.	MAF_INRAE=45.57;MAF_USDA=49.412
NC_035099.1	48335579	.	T	C	.	.	MAF_INRAE=21.053;MAF_USDA=4.098
NC_035099.1	48335606	.	G	A	.	.	MAF_USDA=2.459
NC_035099.1	48335638	.	T	C	.	.	MAF_INRAE=21.053;MAF_USDA=1.639
NC_035099.1	48335646	.	G	A	.	.	MAF_USDA=2.459
NC_035099.1	48335679	.	C	A	.	.	MAF_INRAE=1.667;MAF_USDA=3.279
NC_035099.1	48335720	.	T	C	.	.	MAF_INRAE=36.842;MAF_USDA=9.412
NC_035099.1	48335725	.	T	G	.	.	MAF_INRAE=15.789;MAF_USDA=50.0
NC_035099.1	48335764	.	A	G	.	.	MAF_INRAE=30.38;MAF_USDA=8.235
NC_035099.1	48335812	.	A	T	.	.	MAF_INRAE=49.367;MAF_USDA=30.0
NC_035099.1	48335856	.	T	C	.	.	MAF_INRAE=21.053
NC_035099.1	48335950	.	C	T	.	.	MAF_INRAE=21.053
NC_035099.1	48336034	.	G	T	.	.	MAF_INRAE=21.053;MAF_USDA=1.639
NC_035099.1	48336049	.	C	T	.	.	MAF_USDA=9.412
NC_035099.1	48336202	.	G	A	.	.	MAF_USDA=4.098
NC_035099.1	48336368	.	C	A	.	.	MAF_INRAE=37.342;MAF_USDA=4.918
NC_035099.1	48336450	.	G	T	.	.	MAF_USDA=2.459
NC_035099.1	48336518	.	T	A	.	.	MAF_INRAE=6.329;MAF_USDA=28.824
NC_035099.1	48336520	.	G	A	.	.	MAF_USDA=1.639
NC_035099.1	48336526	.	C	T	.	.	MAF_USDA=2.459
NC_035099.1	48336540	.	G	A	.	.	MAF_USDA=1.639
NC_035099.1	48336591	.	G	A	.	.	MAF_USDA=1.639
NC_035099.1	48336612	.	T	G	.	.	MAF_USDA=2.459
NC_035099.1	48336635	.	A	G	.	.	MAF_USDA=2.459
NC_035099.1	48336663	.	G	A	.	.	MAF_USDA=2.459
NC_035099.1	48336677	.	G	T	.	.	MAF_INRAE=1.667;MAF_USDA=2.941
NC_035099.1	48336687	.	A	G	.	.	MAF_INRAE=21.053;MAF_USDA=3.279
NC_035099.1	48336727	.	G	A	.	.	MAF_INRAE=39.241;MAF_USDA=22.941
NC_035099.1	48336747	.	C	A	.	.	MAF_USDA=1.639
NC_035099.1	48336834	.	T	A	.	.	MAF_USDA=7.647
NC_035099.1	48336919	.	A	G	.	.	MAF_INRAE=8.861;MAF_USDA=10.588
NC_035099.1	48336930	.	G	A	.	.	MAF_USDA=10.588
NC_035099.1	48336931	.	C	T	.	.	MAF_INRAE=21.053;MAF_USDA=1.639
NC_035099.1	48336934	.	T	C	.	.	MAF_USDA=1.639
NC_035099.1	48336935	.	G	T	.	.	MAF_USDA=1.639
NC_035099.1	48336986	.	G	A	.	.	MAF_USDA=2.459
NC_035099.1	48337014	.	A	C	.	.	MAF_USDA=2.459
NC_035099.1	48337027	.	T	G	.	.	MAF_USDA=1.639
NC_035099.1	48337099	.	C	T	.	.	MAF_USDA=2.459
NC_035099.1	48337117	.	T	C	.	.	MAF_INRAE=21.053;MAF_USDA=1.639
NC_035099.1	48337134	.	A	T	.	.	MAF_USDA=2.459
NC_035099.1	48337285	.	A	T	.	.	MAF_USDA=3.279
NC_035099.1	48337296	.	G	C	.	.	MAF_USDA=2.459
NC_035099.1	48337309	.	C	T	.	.	MAF_USDA=5.294
NC_035099.1	48337349	.	G	A	.	.	MAF_INRAE=21.053;MAF_USDA=1.639
NC_035099.1	48337354	.	G	A	.	.	MAF_USDA=8.197
NC_035099.1	48337375	.	G	A	.	.	MAF_INRAE=21.053;MAF_USDA=1.639
NC_035099.1	48337389	.	T	A	.	.	MAF_USDA=8.197
NC_035099.1	48337430	.	C	A	.	.	MAF_USDA=3.279
NC_035099.1	48337435	.	G	T	.	.	MAF_USDA=2.459
NC_035099.1	48337601	.	G	A	.	.	MAF_USDA=5.882
NC_035099.1	48337680	.	T	G	.	.	MAF_USDA=2.459
NC_035099.1	48337736	.	G	T	.	.	MAF_USDA=1.639
NC_035099.1	48337775	.	T	C	.	.	MAF_INRAE=46.835;MAF_USDA=43.75
NC_035099.1	48337776	.	G	T	.	.	MAF_INRAE=46.667;MAF_USDA=43.75
NC_035099.1	48337880	.	T	G	.	.	MAF_USDA=2.459
NC_035099.1	48337897	.	T	C	.	.	MAF_USDA=2.459
NC_035099.1	48337917	.	G	C	.	.	MAF_INRAE=44.937;MAF_USDA=48.235
NC_035099.1	48337958	.	T	C	.	.	MAF_USDA=2.459
NC_035099.1	48337964	.	C	A	.	.	MAF_INRAE=21.053;MAF_USDA=1.639
NC_035099.1	48337986	.	A	C	.	.	MAF_INRAE=37.975;MAF_USDA=22.941
NC_035099.1	48337992	.	C	T	.	.	MAF_USDA=2.459
NC_035099.1	48338014	.	A	G	.	.	MAF_USDA=2.459
NC_035099.1	48338028	.	T	C	.	.	MAF_USDA=2.459
NC_035099.1	48338045	.	T	G	.	.	MAF_USDA=1.639
NC_035099.1	48338131	.	A	G	.	.	MAF_USDA=1.639
NC_035099.1	48338198	.	G	T	.	.	MAF_USDA=2.459
NC_035099.1	48338211	.	A	C	.	.	MAF_INRAE=21.053;MAF_USDA=1.639
NC_035099.1	48338222	.	A	T	.	.	MAF_INRAE=21.053;MAF_USDA=1.639
NC_035099.1	48338320	.	C	A	.	.	MAF_INRAE=21.053;MAF_USDA=1.639
NC_035099.1	48338329	.	G	T	.	.	MAF_USDA=8.333
NC_035099.1	48338341	.	A	T	.	.	MAF_USDA=2.459
NC_035099.1	48338363	.	A	C	.	.	MAF_USDA=4.098
NC_035099.1	48338366	.	A	G	.	.	MAF_USDA=2.459
NC_035099.1	48338387	.	T	A	.	.	MAF_INRAE=8.861;MAF_USDA=10.0
NC_035099.1	48338399	.	C	A	.	.	MAF_INRAE=37.342;MAF_USDA=4.918
NC_035099.1	48338400	.	G	A	.	.	MAF_USDA=2.459
NC_035099.1	48338429	.	T	A	.	.	MAF_INRAE=48.101;MAF_USDA=42.353
NC_035099.1	48338437	.	T	A	.	.	MAF_USDA=3.279
NC_035099.1	48338445	.	G	A	.	.	MAF_INRAE=21.053;MAF_USDA=1.639
NC_035099.1	48338487	.	G	T	.	.	MAF_USDA=47.917
NC_035099.1	48338494	.	C	G	.	.	MAF_USDA=2.459
NC_035099.1	48338500	.	G	A	.	.	MAF_USDA=9.016
NC_035099.1	48338503	.	T	C	.	.	MAF_USDA=2.459
NC_035099.1	48338530	.	T	A	.	.	MAF_USDA=1.639
NC_035099.1	48338539	.	G	A	.	.	MAF_USDA=1.639
NC_035099.1	48338544	.	C	A	.	.	MAF_USDA=1.639
NC_035099.1	48338567	.	C	A	.	.	MAF_INRAE=46.203;MAF_USDA=48.235
NC_035099.1	48338582	.	G	A	.	.	MAF_USDA=3.279
NC_035099.1	48338583	.	T	A	.	.	MAF_USDA=2.459
NC_035099.1	48338639	.	T	G	.	.	MAF_INRAE=39.167;MAF_USDA=41.667
NC_035099.1	48338753	.	G	T	.	.	MAF_INRAE=47.468;MAF_USDA=31.176
NC_035099.1	48338781	.	G	C	.	.	MAF_INRAE=48.101;MAF_USDA=40.588
NC_035099.1	48338814	.	T	A	.	.	MAF_USDA=2.459
NC_035099.1	48338859	.	G	A	.	.	MAF_USDA=1.667
NC_035099.1	48338883	.	A	G	.	.	MAF_USDA=10.417
NC_035099.1	48342377	.	C	A	.	.	MAF_USDA=1.639
NC_035099.1	48342413	.	G	A	.	.	MAF_USDA=2.459
NC_035099.1	48342417	.	C	T	.	.	MAF_USDA=2.459
NC_035099.1	48342451	.	G	C	.	.	MAF_USDA=2.459
NC_035099.1	48342478	.	C	T	.	.	MAF_USDA=4.706
NC_035099.1	48342618	.	T	G	.	.	MAF_USDA=2.459
NC_035099.1	48342670	.	T	C	.	.	MAF_INRAE=1.667
NC_035099.1	48342671	.	A	C	.	.	MAF_USDA=2.459
NC_035099.1	48342776	.	T	A	.	.	MAF_USDA=5.882
NC_035099.1	48342787	.	A	T	.	.	MAF_USDA=10.656
NC_035099.1	48342796	.	G	A	.	.	MAF_USDA=1.639
NC_035099.1	48342801	.	C	T	.	.	MAF_USDA=1.639
NC_035099.1	48342802	.	G	A	.	.	MAF_INRAE=21.053;MAF_USDA=1.639
NC_035099.1	48342816	.	A	G	.	.	MAF_INRAE=5.063;MAF_USDA=10.0
NC_035099.1	48342817	.	C	T	.	.	MAF_USDA=3.279
NC_035099.1	48342820	.	G	C	.	.	MAF_USDA=2.5
NC_035099.1	48342849	.	T	C	.	.	MAF_USDA=2.459
NC_035099.1	48342856	.	C	T	.	.	MAF_INRAE=48.734;MAF_USDA=30.588
NC_035099.1	48342871	.	A	G	.	.	MAF_INRAE=21.053;MAF_USDA=1.639
NC_035099.1	48342873	.	C	G	.	.	MAF_USDA=1.639
NC_035099.1	48342911	.	G	A	.	.	MAF_USDA=2.459
NC_035099.1	48342924	.	C	G	.	.	MAF_USDA=2.459
NC_035099.1	48342978	.	A	T	.	.	MAF_USDA=5.422
NC_035099.1	48342984	.	T	A	.	.	MAF_INRAE=39.873;MAF_USDA=22.892
NC_035099.1	48342988	.	T	C	.	.	MAF_USDA=1.695
NC_035099.1	48342990	.	C	T	.	.	MAF_USDA=1.724
NC_035099.1	48342991	.	G	T	.	.	MAF_USDA=1.695
NC_035099.1	48342996	.	T	A	.	.	MAF_INRAE=39.873;MAF_USDA=22.289
NC_035099.1	48343001	.	A	C	.	.	MAF_INRAE=47.368;MAF_USDA=36.31
NC_035099.1	48343019	.	A	G	.	.	MAF_USDA=2.542
NC_035099.1	48343022	.	G	A	.	.	MAF_USDA=2.542
NC_035099.1	48343047	.	A	G	.	.	MAF_USDA=2.542
NC_035099.1	48343050	.	T	A	.	.	MAF_USDA=1.667
NC_035099.1	48343118	.	C	T	.	.	MAF_USDA=2.5
NC_035099.1	48343790	.	C	A	.	.	MAF_USDA=4.098
NC_035099.1	48343897	.	A	G	.	.	MAF_USDA=22.353
NC_035099.1	48343944	.	A	C	.	.	MAF_INRAE=21.053;MAF_USDA=2.459
NC_035099.1	48343989	.	C	A	.	.	MAF_INRAE=21.053;MAF_USDA=1.639
NC_035099.1	48344015	.	A	T	.	.	MAF_USDA=4.706
NC_035099.1	48344016	.	A	T	.	.	MAF_USDA=4.706
NC_035099.1	48344032	.	C	G	.	.	MAF_USDA=2.459
NC_035099.1	48344110	.	A	T	.	.	MAF_INRAE=46.835;MAF_USDA=23.529
NC_035099.1	48344118	.	G	A	.	.	MAF_USDA=1.639
NC_035099.1	48344128	.	G	A	.	.	MAF_INRAE=44.937;MAF_USDA=25.882
NC_035099.1	48344152	.	G	A	.	.	MAF_INRAE=21.053;MAF_USDA=1.639
NC_035099.1	48344210	.	A	G	.	.	MAF_USDA=10.656
NC_035099.1	48344243	.	G	A	.	.	MAF_USDA=2.459
NC_035099.1	48344245	.	G	A	.	.	MAF_INRAE=21.053;MAF_USDA=2.459
NC_035099.1	48344279	.	T	G	.	.	MAF_USDA=3.279
NC_035099.1	48344296	.	C	G	.	.	MAF_USDA=2.459
NC_035099.1	48344313	.	C	A	.	.	MAF_USDA=2.459
NC_035099.1	48344314	.	T	A	.	.	MAF_USDA=2.459
NC_035099.1	48344372	.	G	A	.	.	MAF_INRAE=39.241;MAF_USDA=39.583
NC_035099.1	48344506	.	T	A	.	.	MAF_INRAE=36.076;MAF_USDA=3.279
NC_035099.1	48344527	.	A	G	.	.	MAF_USDA=3.279
NC_035099.1	48344530	.	G	C	.	.	MAF_INRAE=21.053;MAF_USDA=1.639
NC_035099.1	48344534	.	A	C	.	.	MAF_INRAE=48.734;MAF_USDA=24.706
NC_035099.1	48344537	.	G	T	.	.	MAF_USDA=2.459
NC_035099.1	48344581	.	A	G	.	.	MAF_USDA=2.459
NC_035099.1	48344605	.	G	T	.	.	MAF_INRAE=39.873;MAF_USDA=22.353
NC_035099.1	48344613	.	T	G	.	.	MAF_USDA=4.098
NC_035099.1	48344623	.	T	C	.	.	MAF_INRAE=21.053;MAF_USDA=1.639
NC_035099.1	48344659	.	C	T	.	.	MAF_USDA=2.459
NC_035099.1	48344688	.	T	C	.	.	MAF_INRAE=21.053;MAF_USDA=11.176
NC_035099.1	48344727	.	A	T	.	.	MAF_USDA=3.279
NC_035099.1	48344733	.	A	G	.	.	MAF_USDA=2.459
NC_035099.1	48344817	.	C	G	.	.	MAF_USDA=6.557
NC_035099.1	48344822	.	T	C	.	.	MAF_USDA=2.459
NC_035099.1	48344909	.	G	A	.	.	MAF_USDA=8.197
NC_035099.1	48344921	.	T	G	.	.	MAF_USDA=2.459
NC_035099.1	48344961	.	G	A	.	.	MAF_USDA=1.639
NC_035099.1	48344984	.	A	G	.	.	MAF_USDA=2.459
NC_035099.1	48344989	.	G	A	.	.	MAF_INRAE=7.595;MAF_USDA=3.529
NC_035099.1	48345022	.	G	A	.	.	MAF_INRAE=21.053;MAF_USDA=1.639
NC_035099.1	48345078	.	A	C	.	.	MAF_INRAE=21.053
NC_035099.1	48345239	.	A	T	.	.	MAF_USDA=2.459
NC_035099.1	48345244	.	G	T	.	.	MAF_INRAE=39.241;MAF_USDA=22.353
NC_035099.1	48345270	.	C	A	.	.	MAF_USDA=1.639
NC_035099.1	48345350	.	A	T	.	.	MAF_USDA=2.5
NC_035099.1	48345359	.	A	C	.	.	MAF_INRAE=1.667
NC_035099.1	48345392	.	G	A	.	.	MAF_USDA=2.459
NC_035099.1	48345432	.	A	G	.	.	MAF_INRAE=7.595;MAF_USDA=7.647
NC_035099.1	48345443	.	A	C	.	.	MAF_USDA=2.459
NC_035099.1	48345465	.	A	T	.	.	MAF_INRAE=48.734;MAF_USDA=21.765
NC_035099.1	48345491	.	G	T	.	.	MAF_INRAE=47.468;MAF_USDA=20.588
NC_035099.1	48345521	.	A	G	.	.	MAF_USDA=2.459
NC_035099.1	48345534	.	T	C	.	.	MAF_USDA=2.459
NC_035099.1	48345623	.	G	A	.	.	MAF_USDA=3.279
NC_035099.1	48345630	.	A	C	.	.	MAF_INRAE=46.203;MAF_USDA=23.529
NC_035099.1	48345634	.	A	T	.	.	MAF_USDA=2.459
NC_035099.1	48345671	.	T	C	.	.	MAF_USDA=2.459
NC_035099.1	48345735	.	T	A	.	.	MAF_USDA=2.459
NC_035099.1	48345736	.	C	A	.	.	MAF_INRAE=1.667;MAF_USDA=5.738
NC_035099.1	48345738	.	T	C	.	.	MAF_USDA=8.824
NC_035099.1	48345755	.	A	G	.	.	MAF_INRAE=5.063;MAF_USDA=1.176
NC_035099.1	48345758	.	A	G	.	.	MAF_USDA=2.459
NC_035099.1	48345771	.	T	C	.	.	MAF_INRAE=34.81;MAF_USDA=2.459
NC_035099.1	48345779	.	G	T	.	.	MAF_USDA=4.098
NC_035099.1	48345785	.	A	G	.	.	MAF_INRAE=9.494;MAF_USDA=13.529
NC_035099.1	48345817	.	G	A	.	.	MAF_INRAE=39.241;MAF_USDA=22.353
NC_035099.1	48345985	.	A	C	.	.	MAF_USDA=35.417
NC_035099.1	48347185	.	T	C	.	.	MAF_INRAE=47.368
NC_035099.1	48347325	.	C	A	.	.	MAF_INRAE=21.053
NC_035099.1	48347340	.	C	A	.	.	MAF_INRAE=21.053
NC_035099.1	48347363	.	C	G	.	.	MAF_INRAE=21.053
NC_035099.1	48347466	.	T	G	.	.	MAF_USDA=1.639
NC_035099.1	48347492	.	G	T	.	.	MAF_USDA=4.918
NC_035099.1	48347499	.	C	T	.	.	MAF_USDA=2.459
NC_035099.1	48347602	.	C	T	.	.	MAF_USDA=2.083
NC_035099.1	48347604	.	C	T	.	.	MAF_USDA=1.639
NC_035099.1	48347678	.	A	G	.	.	MAF_USDA=1.639
NC_035099.1	48347680	.	T	C	.	.	MAF_USDA=1.639
NC_035099.1	48347684	.	G	C	.	.	MAF_USDA=1.639
NC_035099.1	48347687	.	C	A	.	.	MAF_USDA=1.639
NC_035099.1	48347694	.	G	T	.	.	MAF_USDA=3.279
NC_035099.1	48347706	.	G	A	.	.	MAF_USDA=1.639
NC_035099.1	48347713	.	A	G	.	.	MAF_USDA=3.279
NC_035099.1	48347738	.	C	T	.	.	MAF_USDA=6.557
NC_035099.1	48347837	.	C	A	.	.	MAF_INRAE=32.278;MAF_USDA=3.279
NC_035099.1	48347841	.	A	C	.	.	MAF_USDA=1.639
NC_035099.1	48347843	.	C	T	.	.	MAF_USDA=1.639
NC_035099.1	48347852	.	A	G	.	.	MAF_USDA=1.639
NC_035099.1	48347867	.	T	C	.	.	MAF_USDA=1.639
NC_035099.1	48347869	.	A	G	.	.	MAF_USDA=2.459
NC_035099.1	48347887	.	C	T	.	.	MAF_USDA=34.706
NC_035099.1	48347894	.	T	C	.	.	MAF_USDA=1.639
NC_035099.1	48347904	.	G	A	.	.	MAF_USDA=7.377
NC_035099.1	48347909	.	G	A	.	.	MAF_USDA=1.639
NC_035099.1	48347912	.	G	A	.	.	MAF_USDA=1.639
NC_035099.1	48347955	.	C	T	.	.	MAF_USDA=1.667
NC_035099.1	48347966	.	A	G	.	.	MAF_USDA=1.639
NC_035099.1	48347977	.	G	A	.	.	MAF_USDA=2.459
NC_035099.1	48347980	.	T	C	.	.	MAF_USDA=2.459
NC_035099.1	48348011	.	G	A	.	.	MAF_USDA=1.639
NC_035099.1	48348012	.	A	G	.	.	MAF_USDA=1.639
NC_035099.1	48348095	.	A	C	.	.	MAF_USDA=3.279
NC_035099.1	48348183	.	C	A	.	.	MAF_USDA=2.459
NC_035099.1	48348229	.	A	T	.	.	MAF_USDA=2.459
NC_035099.1	48348254	.	T	G	.	.	MAF_USDA=1.639
NC_035099.1	48348299	.	G	T	.	.	MAF_INRAE=40.0;MAF_USDA=33.529
NC_035099.1	48348303	.	G	A	.	.	MAF_USDA=2.459
NC_035099.1	48348309	.	C	G	.	.	MAF_USDA=1.639
NC_035099.1	48348338	.	C	A	.	.	MAF_USDA=2.459
NC_035099.1	48348344	.	G	T	.	.	MAF_USDA=4.098
NC_035099.1	48348381	.	A	T	.	.	MAF_USDA=2.459
NC_035099.1	48348417	.	G	A	.	.	MAF_USDA=2.459
NC_035099.1	48348449	.	T	A	.	.	MAF_INRAE=6.329;MAF_USDA=36.471
NC_035099.1	48348450	.	T	G	.	.	MAF_INRAE=1.667;MAF_USDA=35.882
NC_035099.1	48348456	.	G	T	.	.	MAF_INRAE=21.053;MAF_USDA=1.639
NC_035099.1	48348461	.	T	G	.	.	MAF_USDA=2.459
NC_035099.1	48348485	.	G	A	.	.	MAF_INRAE=2.5;MAF_USDA=5.738
NC_035099.1	48348521	.	C	T	.	.	MAF_USDA=2.459
NC_035099.1	48348528	.	G	T	.	.	MAF_USDA=2.459
NC_035099.1	48348538	.	A	T	.	.	MAF_INRAE=1.667
NC_035099.1	48348556	.	T	G	.	.	MAF_USDA=1.639
NC_035099.1	48348557	.	G	T	.	.	MAF_USDA=41.667
NC_035099.1	48348574	.	A	G	.	.	MAF_USDA=2.083
NC_035099.1	48348624	.	G	A	.	.	MAF_USDA=2.459
NC_035099.1	48348638	.	T	G	.	.	MAF_USDA=1.639
NC_035099.1	48348651	.	G	T	.	.	MAF_INRAE=21.053;MAF_USDA=1.639
NC_035099.1	48348664	.	G	A	.	.	MAF_USDA=2.459
NC_035099.1	48348669	.	G	T	.	.	MAF_USDA=1.639
NC_035099.1	48348686	.	C	G	.	.	MAF_USDA=2.459
NC_035099.1	48348688	.	C	G	.	.	MAF_USDA=2.459
NC_035099.1	48348690	.	G	T	.	.	MAF_USDA=18.75
NC_035099.1	48348692	.	G	A	.	.	MAF_USDA=3.279
NC_035099.1	48348728	.	G	T	.	.	MAF_USDA=8.929
NC_035099.1	48348742	.	C	T	.	.	MAF_USDA=1.667
NC_035099.1	48348744	.	C	T	.	.	MAF_USDA=17.857
NC_035099.1	48348745	.	T	A	.	.	MAF_INRAE=45.0;MAF_USDA=3.333
NC_035099.1	48348747	.	G	T	.	.	MAF_INRAE=23.333
NC_035099.1	48348748	.	A	G	.	.	MAF_INRAE=23.333
NC_035099.1	48348782	.	A	G	.	.	MAF_USDA=3.012
NC_035099.1	48348859	.	G	T	.	.	MAF_USDA=1.639
NC_035099.1	48348972	.	C	A	.	.	MAF_USDA=3.279
NC_035099.1	48348997	.	G	A	.	.	MAF_INRAE=6.329;MAF_USDA=34.118
NC_035099.1	48349001	.	G	C	.	.	MAF_USDA=1.639
NC_035099.1	48349090	.	A	T	.	.	MAF_INRAE=9.494;MAF_USDA=14.118
NC_035099.1	48349104	.	G	T	.	.	MAF_USDA=2.459
NC_035099.1	48349169	.	T	G	.	.	MAF_INRAE=21.053;MAF_USDA=1.695
NC_035099.1	48349180	.	A	G	.	.	MAF_USDA=3.448
NC_035099.1	48349206	.	A	C	.	.	MAF_USDA=2.542
NC_035099.1	48349211	.	A	G	.	.	MAF_INRAE=1.667
NC_035099.1	48349214	.	A	G	.	.	MAF_USDA=5.932
NC_035099.1	48349221	.	G	A	.	.	MAF_USDA=4.167
NC_035099.1	48349227	.	A	G	.	.	MAF_USDA=9.167
NC_035099.1	48349233	.	A	C	.	.	MAF_USDA=3.279
NC_035099.1	48349241	.	G	A	.	.	MAF_USDA=2.459
NC_035099.1	48349257	.	C	T	.	.	MAF_INRAE=43.038
NC_035099.1	48349276	.	C	T	.	.	MAF_INRAE=49.367
NC_035099.1	48349287	.	A	C	.	.	MAF_INRAE=42.5
NC_035099.1	48349288	.	G	A	.	.	MAF_USDA=3.279
NC_035099.1	48349292	.	G	A	.	.	MAF_INRAE=41.667
NC_035099.1	48349294	.	C	T	.	.	MAF_INRAE=41.667
NC_035099.1	48349299	.	G	A	.	.	MAF_INRAE=42.5
NC_035099.1	48349371	.	C	T	.	.	MAF_USDA=2.586
NC_035099.1	48349446	.	A	G	.	.	MAF_USDA=4.237
NC_035099.1	48349448	.	C	A	.	.	MAF_USDA=25.0
NC_035099.1	48349459	.	A	G	.	.	MAF_INRAE=26.316;MAF_USDA=33.735
NC_035099.1	48349466	.	G	C	.	.	MAF_INRAE=47.468;MAF_USDA=19.048
NC_035099.1	48349486	.	G	A	.	.	MAF_USDA=2.083
NC_035099.1	48349569	.	T	A	.	.	MAF_USDA=1.667
NC_035099.1	48349601	.	T	C	.	.	MAF_INRAE=49.367;MAF_USDA=26.506
NC_035099.1	48349693	.	G	A	.	.	MAF_USDA=2.5
NC_035099.1	48349847	.	A	G	.	.	MAF_USDA=11.017
NC_035099.1	48349851	.	T	G	.	.	MAF_INRAE=40.833;MAF_USDA=31.928
NC_035099.1	48349854	.	A	T	.	.	MAF_INRAE=40.833;MAF_USDA=33.133
NC_035099.1	48349881	.	G	C	.	.	MAF_USDA=22.917
NC_035099.1	48349907	.	C	T	.	.	MAF_USDA=15.0
NC_035099.1	48349916	.	T	A	.	.	MAF_INRAE=1.667;MAF_USDA=23.81
NC_035099.1	48349918	.	C	T	.	.	MAF_USDA=10.0
NC_035099.1	48349922	.	G	C	.	.	MAF_USDA=21.667
NC_035099.1	48349923	.	T	C	.	.	MAF_INRAE=40.833;MAF_USDA=39.583
NC_035099.1	48349940	.	T	C	.	.	MAF_USDA=37.5
NC_035099.1	48349972	.	C	T	.	.	MAF_USDA=10.0
NC_035099.1	48349973	.	A	G	.	.	MAF_INRAE=42.5
NC_035099.1	48349980	.	C	T	.	.	MAF_USDA=7.738
NC_035099.1	48349995	.	T	A	.	.	MAF_USDA=10.0
NC_035099.1	48350022	.	G	C	.	.	MAF_USDA=4.098
NC_035099.1	48350026	.	C	T	.	.	MAF_USDA=8.333
NC_035099.1	48350033	.	C	T	.	.	MAF_USDA=3.279
NC_035099.1	48350039	.	C	T	.	.	MAF_USDA=1.639
NC_035099.1	48350047	.	C	A	.	.	MAF_USDA=3.333
NC_035099.1	48350058	.	G	C	.	.	MAF_INRAE=7.5
NC_035099.1	48350066	.	T	C	.	.	MAF_USDA=2.459
NC_035099.1	48350067	.	C	A	.	.	MAF_USDA=4.167
NC_035099.1	48350071	.	C	T	.	.	MAF_INRAE=8.333
NC_035099.1	48350090	.	G	T	.	.	MAF_USDA=2.459
NC_035099.1	48350099	.	G	A	.	.	MAF_INRAE=40.833;MAF_USDA=24.706
NC_035099.1	48350122	.	A	G	.	.	MAF_INRAE=2.5;MAF_USDA=25.301
NC_035099.1	48350135	.	A	G	.	.	MAF_USDA=16.102
NC_035099.1	48350159	.	G	A	.	.	MAF_USDA=1.695
NC_035099.1	48350182	.	C	T	.	.	MAF_USDA=6.627
NC_035099.1	48350213	.	C	T	.	.	MAF_USDA=2.542
NC_035099.1	48350271	.	C	T	.	.	MAF_INRAE=1.667;MAF_USDA=3.39
NC_035099.1	48350284	.	C	T	.	.	MAF_INRAE=47.468;MAF_USDA=19.88
NC_035099.1	48350314	.	G	C	.	.	MAF_INRAE=49.367;MAF_USDA=22.917
NC_035099.1	48350334	.	C	T	.	.	MAF_INRAE=47.468;MAF_USDA=18.452
NC_035099.1	48350365	.	T	A	.	.	MAF_USDA=2.083
NC_035099.1	48350432	.	G	C	.	.	MAF_USDA=1.667
NC_035099.1	48350450	.	G	A	.	.	MAF_INRAE=1.667;MAF_USDA=1.667
NC_035099.1	48350460	.	A	G	.	.	MAF_INRAE=49.367;MAF_USDA=33.333
NC_035099.1	48350464	.	A	C	.	.	MAF_INRAE=41.667;MAF_USDA=34.524
NC_035099.1	48350501	.	G	A	.	.	MAF_INRAE=1.667
NC_035099.1	48350569	.	G	C	.	.	MAF_INRAE=48.101;MAF_USDA=20.833
NC_035099.1	48350635	.	A	G	.	.	MAF_INRAE=44.937;MAF_USDA=22.917
NC_035099.1	48350727	.	C	T	.	.	MAF_INRAE=1.667;MAF_USDA=4.167
NC_035099.1	48350810	.	A	G	.	.	MAF_INRAE=48.101;MAF_USDA=31.25
NC_035099.1	48350819	.	G	T	.	.	MAF_INRAE=43.038;MAF_USDA=25.0
NC_035099.1	48350829	.	T	G	.	.	MAF_USDA=27.083
NC_035099.1	48350830	.	A	C	.	.	MAF_USDA=35.417
NC_035099.1	48350843	.	T	G	.	.	MAF_USDA=31.25
NC_035099.1	48350859	.	C	G	.	.	MAF_USDA=29.167
NC_035099.1	48350868	.	G	C	.	.	MAF_USDA=31.25
NC_035099.1	48350872	.	G	A	.	.	MAF_USDA=47.917
NC_035099.1	48350918	.	T	C	.	.	MAF_USDA=7.377
NC_035099.1	48350961	.	G	A	.	.	MAF_USDA=2.083
NC_035099.1	48350970	.	T	A	.	.	MAF_INRAE=48.734;MAF_USDA=33.529
NC_035099.1	48350972	.	T	G	.	.	MAF_INRAE=40.0;MAF_USDA=33.529
NC_035099.1	48351002	.	A	T	.	.	MAF_USDA=1.667
NC_035099.1	48351027	.	C	G	.	.	MAF_INRAE=4.43;MAF_USDA=10.976
NC_035099.1	48351041	.	T	G	.	.	MAF_USDA=19.492
NC_035099.1	48351068	.	G	C	.	.	MAF_USDA=4.167
NC_035099.1	48351071	.	A	T	.	.	MAF_USDA=17.5
NC_035099.1	48351073	.	G	T	.	.	MAF_USDA=16.667
NC_035099.1	48351101	.	C	G	.	.	MAF_USDA=8.235
NC_035099.1	48351102	.	T	C	.	.	MAF_USDA=5.294
NC_035099.1	48351178	.	G	A	.	.	MAF_USDA=3.279
NC_035099.1	48351190	.	G	T	.	.	MAF_USDA=2.459
NC_035099.1	48351202	.	G	C	.	.	MAF_USDA=41.667
NC_035099.1	48351231	.	G	A	.	.	MAF_USDA=45.833
NC_035099.1	48351239	.	T	C	.	.	MAF_USDA=47.917
NC_035099.1	48351267	.	T	G	.	.	MAF_USDA=22.917
NC_035099.1	48351278	.	A	G	.	.	MAF_USDA=33.529
NC_035099.1	48351349	.	C	A	.	.	MAF_USDA=3.279
NC_035099.1	48351380	.	A	G	.	.	MAF_USDA=2.459
NC_035099.1	48351381	.	C	A	.	.	MAF_USDA=2.459
NC_035099.1	48351388	.	G	T	.	.	MAF_USDA=4.918
NC_035099.1	48351402	.	A	G	.	.	MAF_USDA=2.459
NC_035099.1	48351403	.	C	A	.	.	MAF_INRAE=1.667;MAF_USDA=3.279
NC_035099.1	48351412	.	G	A	.	.	MAF_INRAE=21.053;MAF_USDA=1.639
NC_035099.1	48351469	.	G	T	.	.	MAF_USDA=2.459
NC_035099.1	48351544	.	G	A	.	.	MAF_INRAE=5.063;MAF_USDA=10.0
NC_035099.1	48351564	.	G	A	.	.	MAF_USDA=3.279
NC_035099.1	48351630	.	C	T	.	.	MAF_INRAE=1.667;MAF_USDA=6.25
NC_035099.1	48351646	.	C	T	.	.	MAF_INRAE=21.053;MAF_USDA=1.639
NC_035099.1	48351720	.	G	A	.	.	MAF_INRAE=47.468;MAF_USDA=18.235
NC_035099.1	48351787	.	A	C	.	.	MAF_USDA=3.279
NC_035099.1	48351812	.	G	T	.	.	MAF_USDA=1.639
NC_035099.1	48351845	.	A	G	.	.	MAF_INRAE=5.063;MAF_USDA=10.0
NC_035099.1	48351853	.	C	T	.	.	MAF_INRAE=44.304;MAF_USDA=32.353
NC_035099.1	48351855	.	A	G	.	.	MAF_INRAE=41.667;MAF_USDA=34.706
NC_035099.1	48351860	.	T	C	.	.	MAF_USDA=4.098
NC_035099.1	48351863	.	T	C	.	.	MAF_USDA=2.459
NC_035099.1	48351880	.	T	G	.	.	MAF_INRAE=49.367;MAF_USDA=35.294
NC_035099.1	48351899	.	C	G	.	.	MAF_USDA=2.459
NC_035099.1	48351953	.	T	G	.	.	MAF_USDA=2.083
NC_035099.1	48352015	.	A	C	.	.	MAF_INRAE=48.101
NC_035099.1	48352057	.	G	C	.	.	MAF_USDA=2.459
NC_035099.1	48352060	.	C	T	.	.	MAF_USDA=1.639
NC_035099.1	48352064	.	A	G	.	.	MAF_USDA=2.083
NC_035099.1	48352141	.	C	T	.	.	MAF_USDA=2.459
NC_035099.1	48352189	.	C	A	.	.	MAF_USDA=1.639
NC_035099.1	48352245	.	C	A	.	.	MAF_USDA=2.083
NC_035099.1	48352303	.	C	T	.	.	MAF_USDA=2.459
NC_035099.1	48352344	.	T	G	.	.	MAF_INRAE=21.053
NC_035099.1	48352389	.	T	G	.	.	MAF_USDA=4.918
NC_035099.1	48352529	.	G	A	.	.	MAF_INRAE=1.667
NC_035099.1	48352565	.	G	A	.	.	MAF_INRAE=49.367;MAF_USDA=33.529
NC_035099.1	48352631	.	C	T	.	.	MAF_INRAE=21.053;MAF_USDA=1.639
NC_035099.1	48352633	.	G	A	.	.	MAF_USDA=2.459
NC_035099.1	48352642	.	G	T	.	.	MAF_INRAE=26.316
NC_035099.1	48352772	.	T	C	.	.	MAF_USDA=8.235
NC_035099.1	48352787	.	C	G	.	.	MAF_INRAE=46.835;MAF_USDA=19.412
NC_035099.1	48352797	.	G	A	.	.	MAF_USDA=1.639
NC_035099.1	48352832	.	G	A	.	.	MAF_INRAE=47.468;MAF_USDA=18.235
NC_035099.1	48352870	.	C	T	.	.	MAF_USDA=2.459
NC_035099.1	48352907	.	G	A	.	.	MAF_USDA=3.279
NC_035099.1	48352945	.	G	A	.	.	MAF_USDA=2.459
NC_035099.1	48352992	.	A	T	.	.	MAF_USDA=2.459
NC_035099.1	48353023	.	A	G	.	.	MAF_USDA=2.459
NC_035099.1	48353048	.	G	A	.	.	MAF_USDA=2.459
NC_035099.1	48353108	.	T	G	.	.	MAF_INRAE=1.667;MAF_USDA=2.459
NC_035099.1	48353125	.	A	C	.	.	MAF_USDA=2.459
NC_035099.1	48353130	.	A	C	.	.	MAF_USDA=2.459
NC_035099.1	48353147	.	A	G	.	.	MAF_USDA=2.459
NC_035099.1	48353150	.	G	T	.	.	MAF_USDA=2.459
NC_035099.1	48353163	.	T	A	.	.	MAF_USDA=2.459
NC_035099.1	48353245	.	A	G	.	.	MAF_USDA=1.639
NC_035099.1	48353254	.	C	T	.	.	MAF_INRAE=1.667;MAF_USDA=30.0
NC_035099.1	48353349	.	C	T	.	.	MAF_USDA=2.586
NC_035099.1	48353350	.	C	A	.	.	MAF_USDA=2.586
NC_035099.1	48353380	.	G	A	.	.	MAF_USDA=2.083
NC_035099.1	48353404	.	G	A	.	.	MAF_USDA=1.639
NC_035099.1	48353553	.	G	A	.	.	MAF_USDA=3.279
NC_035099.1	48353555	.	T	C	.	.	MAF_INRAE=46.835;MAF_USDA=29.412
NC_035099.1	48353570	.	A	G	.	.	MAF_INRAE=21.053;MAF_USDA=5.738
NC_035099.1	48353603	.	A	C	.	.	MAF_USDA=3.279
NC_035099.1	48353634	.	T	C	.	.	MAF_INRAE=1.667;MAF_USDA=28.235
NC_035099.1	48353642	.	A	T	.	.	MAF_INRAE=43.671;MAF_USDA=32.941
NC_035099.1	48353682	.	T	G	.	.	MAF_INRAE=21.053
NC_035099.1	48353771	.	C	T	.	.	MAF_USDA=2.459
NC_035099.1	48353893	.	C	G	.	.	MAF_INRAE=26.316;MAF_USDA=22.024
NC_035099.1	48353904	.	C	A	.	.	MAF_USDA=2.5
NC_035099.1	48354007	.	A	G	.	.	MAF_INRAE=2.5;MAF_USDA=34.706
NC_035099.1	48354032	.	T	C	.	.	MAF_USDA=2.459
NC_035099.1	48354062	.	A	G	.	.	MAF_INRAE=46.203;MAF_USDA=24.405
NC_035099.1	48354070	.	C	T	.	.	MAF_USDA=3.279
NC_035099.1	48354097	.	C	A	.	.	MAF_USDA=3.279
NC_035099.1	48354123	.	T	C	.	.	MAF_INRAE=21.053;MAF_USDA=1.639
NC_035099.1	48354136	.	T	C	.	.	MAF_USDA=13.115
NC_035099.1	48354161	.	C	T	.	.	MAF_USDA=4.098
NC_035099.1	48354219	.	C	A	.	.	MAF_USDA=2.459
NC_035099.1	48354244	.	G	A	.	.	MAF_INRAE=8.861;MAF_USDA=9.016
NC_035099.1	48354251	.	C	T	.	.	MAF_INRAE=10.526;MAF_USDA=3.279
NC_035099.1	48354282	.	C	A	.	.	MAF_INRAE=1.667
NC_035099.1	48354286	.	A	G	.	.	MAF_USDA=41.667
NC_035099.1	48354290	.	T	C	.	.	MAF_USDA=45.833
NC_035099.1	48354357	.	A	G	.	.	MAF_INRAE=1.667;MAF_USDA=27.647
NC_035099.1	48354467	.	G	T	.	.	MAF_INRAE=43.038;MAF_USDA=31.765
NC_035099.1	48354479	.	G	C	.	.	MAF_USDA=4.098
NC_035099.1	48354500	.	C	A	.	.	MAF_INRAE=1.667;MAF_USDA=1.639
NC_035099.1	48354528	.	G	C	.	.	MAF_USDA=4.098
NC_035099.1	48354586	.	G	T	.	.	MAF_USDA=2.459
NC_035099.1	48354704	.	T	G	.	.	MAF_USDA=32.353
NC_035099.1	48354767	.	T	A	.	.	MAF_USDA=14.583
NC_035099.1	48354768	.	T	A	.	.	MAF_USDA=14.583
NC_035099.1	48354781	.	A	T	.	.	MAF_USDA=4.098
NC_035099.1	48354820	.	C	A	.	.	MAF_USDA=4.918
NC_035099.1	48354828	.	C	T	.	.	MAF_USDA=3.279
NC_035099.1	48354854	.	G	A	.	.	MAF_INRAE=21.053
NC_035099.1	48354863	.	A	T	.	.	MAF_INRAE=47.368;MAF_USDA=25.0
NC_035099.1	48354865	.	A	C	.	.	MAF_USDA=2.083
NC_035099.1	48354869	.	A	C	.	.	MAF_USDA=4.167
NC_035099.1	48354872	.	C	A	.	.	MAF_INRAE=21.053;MAF_USDA=5.833
NC_035099.1	48354921	.	A	T	.	.	MAF_USDA=4.706
NC_035099.1	48355117	.	T	G	.	.	MAF_USDA=2.5
NC_035099.1	48355124	.	T	G	.	.	MAF_USDA=3.39
NC_035099.1	48355197	.	T	G	.	.	MAF_USDA=5.085
NC_035099.1	48355201	.	C	T	.	.	MAF_INRAE=1.667;MAF_USDA=3.39
NC_035099.1	48355202	.	G	A	.	.	MAF_INRAE=21.053;MAF_USDA=5.932
NC_035099.1	48355209	.	A	T	.	.	MAF_USDA=2.542
NC_035099.1	48355231	.	G	A	.	.	MAF_USDA=1.695
NC_035099.1	48355239	.	T	C	.	.	MAF_USDA=2.542
NC_035099.1	48355240	.	G	A	.	.	MAF_USDA=2.542
NC_035099.1	48355246	.	T	C	.	.	MAF_USDA=2.542
NC_035099.1	48355265	.	G	T	.	.	MAF_INRAE=21.053;MAF_USDA=5.085
NC_035099.1	48355304	.	C	G	.	.	MAF_USDA=2.542
NC_035099.1	48355342	.	A	G	.	.	MAF_INRAE=10.127;MAF_USDA=13.855
NC_035099.1	48355384	.	C	A	.	.	MAF_USDA=7.627
NC_035099.1	48355397	.	A	T	.	.	MAF_USDA=2.542
NC_035099.1	48355400	.	T	C	.	.	MAF_USDA=2.542
NC_035099.1	48355413	.	T	G	.	.	MAF_USDA=2.542
NC_035099.1	48355428	.	A	T	.	.	MAF_USDA=1.695
NC_035099.1	48355448	.	A	G	.	.	MAF_USDA=2.542
NC_035099.1	48355471	.	C	A	.	.	MAF_USDA=4.237
NC_035099.1	48355506	.	T	G	.	.	MAF_USDA=6.78
NC_035099.1	48355510	.	G	A	.	.	MAF_USDA=31.25
NC_035099.1	48355559	.	T	C	.	.	MAF_USDA=3.39
NC_035099.1	48355584	.	T	C	.	.	MAF_USDA=2.542
NC_035099.1	48355590	.	T	G	.	.	MAF_USDA=2.542
NC_035099.1	48355594	.	G	A	.	.	MAF_USDA=2.542
NC_035099.1	48355633	.	T	G	.	.	MAF_USDA=2.542
NC_035099.1	48355652	.	A	C	.	.	MAF_USDA=2.5
NC_035099.1	48355687	.	G	C	.	.	MAF_USDA=1.667
NC_035099.1	48355724	.	A	T	.	.	MAF_USDA=2.5
NC_035099.1	48355740	.	G	A	.	.	MAF_INRAE=21.053;MAF_USDA=5.833
NC_035099.1	48355769	.	G	A	.	.	MAF_INRAE=46.203;MAF_USDA=18.75
NC_035099.1	48355797	.	C	T	.	.	MAF_USDA=3.333
NC_035099.1	48355845	.	G	A	.	.	MAF_INRAE=21.053;MAF_USDA=5.833
NC_035099.1	48355858	.	T	G	.	.	MAF_USDA=8.333
NC_035099.1	48355885	.	G	A	.	.	MAF_USDA=2.5
NC_035099.1	48355906	.	T	C	.	.	MAF_USDA=5.833
NC_035099.1	48355919	.	G	A	.	.	MAF_USDA=2.5
NC_035099.1	48355926	.	C	T	.	.	MAF_USDA=2.5
NC_035099.1	48355957	.	A	C	.	.	MAF_INRAE=44.937;MAF_USDA=38.095
NC_035099.1	48356018	.	G	C	.	.	MAF_INRAE=1.667
NC_035099.1	48356023	.	C	G	.	.	MAF_USDA=2.5
NC_035099.1	48356029	.	G	A	.	.	MAF_INRAE=44.304;MAF_USDA=32.143
NC_035099.1	48356035	.	C	A	.	.	MAF_USDA=2.5
NC_035099.1	48356075	.	T	G	.	.	MAF_INRAE=45.57;MAF_USDA=38.095
NC_035099.1	48356117	.	A	G	.	.	MAF_USDA=2.5
NC_035099.1	48356134	.	G	A	.	.	MAF_USDA=2.5
NC_035099.1	48356210	.	A	G	.	.	MAF_INRAE=7.595;MAF_USDA=41.667
NC_035099.1	48356258	.	T	A	.	.	MAF_INRAE=7.595;MAF_USDA=41.667
NC_035099.1	48356290	.	C	G	.	.	MAF_INRAE=21.053;MAF_USDA=5.833
NC_035099.1	48356346	.	T	A	.	.	MAF_USDA=2.5
NC_035099.1	48356356	.	C	A	.	.	MAF_USDA=2.5
NC_035099.1	48356366	.	C	T	.	.	MAF_USDA=2.5
NC_035099.1	48356390	.	C	T	.	.	MAF_USDA=4.167
NC_035099.1	48356391	.	T	C	.	.	MAF_INRAE=7.595;MAF_USDA=40.476
NC_035099.1	48356432	.	C	T	.	.	MAF_USDA=2.5
NC_035099.1	48356452	.	G	T	.	.	MAF_USDA=2.5
NC_035099.1	48356455	.	T	A	.	.	MAF_USDA=2.5
NC_035099.1	48356535	.	G	A	.	.	MAF_INRAE=35.443;MAF_USDA=3.333
NC_035099.1	48356578	.	T	C	.	.	MAF_USDA=2.5
NC_035099.1	48356592	.	T	G	.	.	MAF_USDA=3.333
NC_035099.1	48356635	.	A	T	.	.	MAF_INRAE=21.053;MAF_USDA=5.833
NC_035099.1	48356799	.	T	A	.	.	MAF_USDA=4.237
NC_035099.1	48356901	.	C	A	.	.	MAF_USDA=2.542
NC_035099.1	48356911	.	G	C	.	.	MAF_INRAE=7.595;MAF_USDA=33.333
NC_035099.1	48356922	.	G	A	.	.	MAF_USDA=3.333
NC_035099.1	48356930	.	G	A	.	.	MAF_USDA=2.5
NC_035099.1	48356933	.	G	C	.	.	MAF_INRAE=1.667;MAF_USDA=1.667
NC_035099.1	48356936	.	C	T	.	.	MAF_USDA=3.333
NC_035099.1	48356939	.	T	A	.	.	MAF_USDA=2.5
NC_035099.1	48356941	.	T	G	.	.	MAF_USDA=6.667
NC_035099.1	48356949	.	A	C	.	.	MAF_USDA=6.667
NC_035099.1	48356955	.	G	C	.	.	MAF_USDA=2.5
NC_035099.1	48356977	.	C	T	.	.	MAF_INRAE=47.468;MAF_USDA=21.429
NC_035099.1	48356986	.	C	T	.	.	MAF_USDA=3.333
NC_035099.1	48357016	.	A	C	.	.	MAF_USDA=2.5
NC_035099.1	48357039	.	A	C	.	.	MAF_INRAE=1.667
NC_035099.1	48357062	.	T	A	.	.	MAF_INRAE=1.667;MAF_USDA=29.167
NC_035099.1	48357071	.	T	C	.	.	MAF_INRAE=1.667;MAF_USDA=28.824
NC_035099.1	48357074	.	C	T	.	.	MAF_USDA=2.459
NC_035099.1	48357081	.	A	G	.	.	MAF_INRAE=1.667;MAF_USDA=2.353
NC_035099.1	48357086	.	G	T	.	.	MAF_USDA=4.098
NC_035099.1	48357096	.	G	A	.	.	MAF_USDA=17.213
NC_035099.1	48357162	.	G	A	.	.	MAF_INRAE=27.848;MAF_USDA=25.882
NC_035099.1	48357183	.	T	C	.	.	MAF_USDA=1.639
NC_035099.1	48357201	.	G	T	.	.	MAF_USDA=2.459
NC_035099.1	48357227	.	T	A	.	.	MAF_USDA=1.639
NC_035099.1	48357234	.	T	C	.	.	MAF_USDA=13.934
NC_035099.1	48357267	.	T	G	.	.	MAF_USDA=2.459
NC_035099.1	48357280	.	G	A	.	.	MAF_USDA=2.459
NC_035099.1	48357312	.	T	G	.	.	MAF_USDA=3.279
NC_035099.1	48357359	.	G	T	.	.	MAF_USDA=1.639
NC_035099.1	48357368	.	A	C	.	.	MAF_USDA=3.279
NC_035099.1	48357423	.	G	A	.	.	MAF_USDA=1.639
NC_035099.1	48357431	.	T	C	.	.	MAF_USDA=2.459
NC_035099.1	48357465	.	G	A	.	.	MAF_USDA=2.459
NC_035099.1	48357506	.	A	G	.	.	MAF_USDA=2.459
NC_035099.1	48357507	.	T	G	.	.	MAF_USDA=2.459
NC_035099.1	48357536	.	G	A	.	.	MAF_USDA=3.279
NC_035099.1	48357542	.	T	G	.	.	MAF_INRAE=46.835;MAF_USDA=20.0
NC_035099.1	48357569	.	T	C	.	.	MAF_USDA=2.459
NC_035099.1	48357580	.	C	T	.	.	MAF_USDA=2.459
NC_035099.1	48357615	.	G	A	.	.	MAF_USDA=2.459
NC_035099.1	48357619	.	G	A	.	.	MAF_USDA=2.083
NC_035099.1	48357635	.	G	A	.	.	MAF_USDA=2.459
NC_035099.1	48357658	.	G	T	.	.	MAF_USDA=1.639
NC_035099.1	48357703	.	T	C	.	.	MAF_USDA=2.459
NC_035099.1	48357736	.	T	G	.	.	MAF_INRAE=4.167;MAF_USDA=6.557
NC_035099.1	48357784	.	G	T	.	.	MAF_USDA=2.083
NC_035099.1	48357826	.	G	T	.	.	MAF_INRAE=1.667;MAF_USDA=2.459
NC_035099.1	48357841	.	A	G	.	.	MAF_USDA=3.279
NC_035099.1	48357866	.	C	T	.	.	MAF_USDA=3.279
NC_035099.1	48357882	.	A	C	.	.	MAF_USDA=3.279
NC_035099.1	48357885	.	G	A	.	.	MAF_USDA=2.459
NC_035099.1	48357886	.	G	T	.	.	MAF_USDA=2.459
NC_035099.1	48357896	.	G	A	.	.	MAF_INRAE=47.468;MAF_USDA=20.588
NC_035099.1	48357974	.	G	T	.	.	MAF_INRAE=1.667;MAF_USDA=28.689
NC_035099.1	48357986	.	A	G	.	.	MAF_INRAE=21.053;MAF_USDA=4.098
NC_035099.1	48358104	.	T	C	.	.	MAF_USDA=2.459
NC_035099.1	48358261	.	T	G	.	.	MAF_USDA=3.279
NC_035099.1	48358338	.	A	C	.	.	MAF_USDA=4.098
NC_035099.1	48358353	.	G	C	.	.	MAF_USDA=2.459
NC_035099.1	48358367	.	A	T	.	.	MAF_USDA=2.459
NC_035099.1	48358381	.	T	A	.	.	MAF_INRAE=1.667;MAF_USDA=29.412
NC_035099.1	48358420	.	C	A	.	.	MAF_USDA=1.639
NC_035099.1	48358425	.	G	A	.	.	MAF_INRAE=21.053;MAF_USDA=4.918
NC_035099.1	48358432	.	G	A	.	.	MAF_USDA=3.279
NC_035099.1	48358435	.	T	C	.	.	MAF_USDA=3.279
NC_035099.1	48358443	.	A	C	.	.	MAF_USDA=2.459
NC_035099.1	48358472	.	G	T	.	.	MAF_USDA=3.279
NC_035099.1	48358480	.	A	T	.	.	MAF_USDA=2.459
NC_035099.1	48358513	.	G	A	.	.	MAF_USDA=2.459
NC_035099.1	48358514	.	A	T	.	.	MAF_INRAE=1.667
NC_035099.1	48358527	.	A	C	.	.	MAF_USDA=3.279
NC_035099.1	48358544	.	G	T	.	.	MAF_USDA=2.459
NC_035099.1	48358545	.	G	A	.	.	MAF_USDA=3.279
NC_035099.1	48358561	.	G	A	.	.	MAF_INRAE=47.468;MAF_USDA=17.647
NC_035099.1	48358565	.	C	T	.	.	MAF_USDA=3.279
NC_035099.1	48358566	.	C	A	.	.	MAF_USDA=6.471
NC_035099.1	48358610	.	G	T	.	.	MAF_USDA=2.459
NC_035099.1	48358637	.	G	A	.	.	MAF_INRAE=46.203;MAF_USDA=18.75
NC_035099.1	48358664	.	G	T	.	.	MAF_INRAE=21.053
NC_035099.1	48358687	.	C	T	.	.	MAF_USDA=2.459
NC_035099.1	48358699	.	T	C	.	.	MAF_INRAE=21.053;MAF_USDA=5.738
NC_035099.1	48358732	.	A	T	.	.	MAF_USDA=2.459
NC_035099.1	48358792	.	T	C	.	.	MAF_INRAE=39.241;MAF_USDA=21.765
NC_035099.1	48358813	.	C	T	.	.	MAF_USDA=7.059
NC_035099.1	48358837	.	T	C	.	.	MAF_USDA=1.639
NC_035099.1	48358840	.	A	G	.	.	MAF_USDA=2.459
NC_035099.1	48358868	.	G	A	.	.	MAF_USDA=4.918
NC_035099.1	48358881	.	G	C	.	.	MAF_USDA=7.377
NC_035099.1	48358921	.	T	C	.	.	MAF_USDA=5.738
NC_035099.1	48358949	.	T	G	.	.	MAF_USDA=6.557
NC_035099.1	48358961	.	A	G	.	.	MAF_USDA=4.098
NC_035099.1	48358976	.	T	G	.	.	MAF_USDA=4.098
NC_035099.1	48359002	.	T	C	.	.	MAF_INRAE=44.937;MAF_USDA=39.412
NC_035099.1	48359003	.	C	T	.	.	MAF_USDA=2.459
NC_035099.1	48359014	.	G	C	.	.	MAF_USDA=3.279
NC_035099.1	48359071	.	A	G	.	.	MAF_USDA=2.459
NC_035099.1	48359124	.	C	T	.	.	MAF_INRAE=1.667;MAF_USDA=2.459
NC_035099.1	48359126	.	C	A	.	.	MAF_USDA=2.459
NC_035099.1	48359173	.	A	G	.	.	MAF_INRAE=1.667
NC_035099.1	48359220	.	C	T	.	.	MAF_INRAE=39.241;MAF_USDA=25.882
NC_035099.1	48359221	.	G	A	.	.	MAF_USDA=2.459
NC_035099.1	48359229	.	C	T	.	.	MAF_USDA=1.639
NC_035099.1	48359255	.	G	A	.	.	MAF_USDA=4.098
NC_035099.1	48359259	.	G	A	.	.	MAF_USDA=1.639
NC_035099.1	48359421	.	A	T	.	.	MAF_USDA=2.459
NC_035099.1	48359447	.	C	T	.	.	MAF_INRAE=1.667;MAF_USDA=3.279
NC_035099.1	48359455	.	T	C	.	.	MAF_INRAE=45.57;MAF_USDA=39.412
NC_035099.1	48359490	.	C	T	.	.	MAF_USDA=1.639
NC_035099.1	48359502	.	A	T	.	.	MAF_INRAE=1.667;MAF_USDA=3.279
NC_035099.1	48359600	.	G	C	.	.	MAF_USDA=2.459
NC_035099.1	48359629	.	C	T	.	.	MAF_USDA=1.639
NC_035099.1	48359630	.	G	T	.	.	MAF_USDA=3.279
NC_035099.1	48359631	.	C	T	.	.	MAF_USDA=3.279
NC_035099.1	48359641	.	A	C	.	.	MAF_INRAE=44.937;MAF_USDA=38.824
NC_035099.1	48359642	.	A	G	.	.	MAF_USDA=2.459
NC_035099.1	48359651	.	G	A	.	.	MAF_USDA=1.639
NC_035099.1	48359653	.	A	C	.	.	MAF_USDA=2.459
NC_035099.1	48359657	.	T	C	.	.	MAF_USDA=2.459
NC_035099.1	48359694	.	G	A	.	.	MAF_USDA=2.459
NC_035099.1	48359774	.	A	G	.	.	MAF_INRAE=35.443;MAF_USDA=3.279
NC_035099.1	48359782	.	T	G	.	.	MAF_USDA=2.459
NC_035099.1	48359790	.	T	C	.	.	MAF_USDA=2.459
NC_035099.1	48359796	.	C	T	.	.	MAF_USDA=2.459
NC_035099.1	48359827	.	G	T	.	.	MAF_INRAE=1.667;MAF_USDA=3.279
NC_035099.1	48359833	.	C	T	.	.	MAF_INRAE=43.671;MAF_USDA=32.353
NC_035099.1	48359900	.	A	G	.	.	MAF_USDA=2.459
NC_035099.1	48359962	.	A	G	.	.	MAF_INRAE=11.392;MAF_USDA=15.294
NC_035099.1	48359968	.	T	A	.	.	MAF_USDA=3.279
NC_035099.1	48360007	.	T	C	.	.	MAF_USDA=2.459
NC_035099.1	48360012	.	A	T	.	.	MAF_INRAE=37.975;MAF_USDA=5.738
NC_035099.1	48360049	.	G	T	.	.	MAF_INRAE=1.667;MAF_USDA=4.098
NC_035099.1	48360053	.	A	C	.	.	MAF_INRAE=21.053;MAF_USDA=5.738
NC_035099.1	48360140	.	G	C	.	.	MAF_INRAE=21.053;MAF_USDA=5.738
NC_035099.1	48360152	.	C	A	.	.	MAF_USDA=29.412
NC_035099.1	48360177	.	C	A	.	.	MAF_USDA=2.459
NC_035099.1	48360217	.	T	G	.	.	MAF_USDA=3.279
NC_035099.1	48360260	.	G	A	.	.	MAF_INRAE=47.468;MAF_USDA=18.75
NC_035099.1	48360271	.	A	G	.	.	MAF_INRAE=47.468;MAF_USDA=16.667
NC_035099.1	48360313	.	C	G	.	.	MAF_USDA=2.459
NC_035099.1	48360318	.	T	G	.	.	MAF_USDA=2.459
NC_035099.1	48360355	.	A	G	.	.	MAF_USDA=3.279
NC_035099.1	48360380	.	G	T	.	.	MAF_USDA=3.279
NC_035099.1	48360428	.	G	T	.	.	MAF_USDA=2.459
NC_035099.1	48360430	.	G	A	.	.	MAF_USDA=3.279
NC_035099.1	48360441	.	T	G	.	.	MAF_USDA=2.459
NC_035099.1	48360465	.	T	G	.	.	MAF_USDA=2.459
NC_035099.1	48360471	.	T	A	.	.	MAF_INRAE=48.101;MAF_USDA=17.647
NC_035099.1	48360690	.	C	T	.	.	MAF_INRAE=41.139;MAF_USDA=30.588
NC_035099.1	48360691	.	G	A	.	.	MAF_USDA=2.459
NC_035099.1	48360730	.	T	A	.	.	MAF_USDA=4.217
NC_035099.1	48360868	.	G	A	.	.	MAF_USDA=3.448
NC_035099.1	48361604	.	C	A	.	.	MAF_USDA=6.25
NC_035099.1	48361694	.	A	G	.	.	MAF_INRAE=1.667;MAF_USDA=6.25
NC_035099.1	48361765	.	G	T	.	.	MAF_INRAE=4.167;MAF_USDA=33.333
NC_035099.1	48361778	.	G	T	.	.	MAF_USDA=4.167
NC_035099.1	48361795	.	T	A	.	.	MAF_INRAE=1.667;MAF_USDA=1.667
NC_035099.1	48361814	.	T	A	.	.	MAF_USDA=40.476
NC_035099.1	48361896	.	G	A	.	.	MAF_USDA=2.353
NC_035099.1	48361921	.	C	T	.	.	MAF_USDA=3.333
NC_035099.1	48361953	.	G	C	.	.	MAF_INRAE=21.053;MAF_USDA=5.738
NC_035099.1	48361979	.	T	C	.	.	MAF_INRAE=21.053;MAF_USDA=6.557
NC_035099.1	48361990	.	G	T	.	.	MAF_INRAE=21.053;MAF_USDA=5.738
NC_035099.1	48361993	.	C	T	.	.	MAF_USDA=2.459
NC_035099.1	48362021	.	A	T	.	.	MAF_INRAE=4.43;MAF_USDA=2.083
NC_035099.1	48362030	.	G	A	.	.	MAF_INRAE=47.468;MAF_USDA=20.0
NC_035099.1	48362055	.	G	A	.	.	MAF_USDA=2.083
NC_035099.1	48362056	.	G	T	.	.	MAF_USDA=2.459
NC_035099.1	48362080	.	G	A	.	.	MAF_INRAE=46.835;MAF_USDA=18.235
NC_035099.1	48362108	.	T	C	.	.	MAF_USDA=2.459
NC_035099.1	48362112	.	G	A	.	.	MAF_USDA=2.459
NC_035099.1	48362172	.	C	T	.	.	MAF_USDA=2.459
NC_035099.1	48362205	.	C	G	.	.	MAF_USDA=10.833
NC_035099.1	48362330	.	G	T	.	.	MAF_INRAE=43.671;MAF_USDA=32.353
NC_035099.1	48362352	.	C	A	.	.	MAF_INRAE=6.329;MAF_USDA=35.294
NC_035099.1	48362373	.	G	C	.	.	MAF_INRAE=46.835;MAF_USDA=19.412
NC_035099.1	48362430	.	G	A	.	.	MAF_USDA=4.098
NC_035099.1	48362441	.	C	G	.	.	MAF_USDA=5.882
NC_035099.1	48362461	.	C	T	.	.	MAF_USDA=1.639
NC_035099.1	48362628	.	C	T	.	.	MAF_USDA=4.098
NC_035099.1	48362673	.	C	T	.	.	MAF_USDA=2.459
NC_035099.1	48362688	.	A	T	.	.	MAF_INRAE=44.304;MAF_USDA=32.353
NC_035099.1	48362714	.	C	A	.	.	MAF_INRAE=21.053;MAF_USDA=6.557
NC_035099.1	48362757	.	G	T	.	.	MAF_INRAE=47.468;MAF_USDA=20.0
NC_035099.1	48362759	.	T	A	.	.	MAF_INRAE=2.5;MAF_USDA=7.059
NC_035099.1	48362841	.	G	C	.	.	MAF_INRAE=1.667
NC_035099.1	48362842	.	C	A	.	.	MAF_USDA=2.459
NC_035099.1	48362846	.	G	T	.	.	MAF_INRAE=2.5;MAF_USDA=2.353
NC_035099.1	48362918	.	A	C	.	.	MAF_USDA=2.459
NC_035099.1	48362946	.	A	G	.	.	MAF_INRAE=1.667
NC_035099.1	48362959	.	A	G	.	.	MAF_INRAE=1.667
NC_035099.1	48362968	.	A	G	.	.	MAF_INRAE=1.667
NC_035099.1	48363003	.	T	C	.	.	MAF_INRAE=9.494;MAF_USDA=16.667
NC_035099.1	48363026	.	C	G	.	.	MAF_INRAE=42.405;MAF_USDA=16.667
NC_035099.1	48363068	.	C	T	.	.	MAF_INRAE=43.671;MAF_USDA=20.833
NC_035099.1	48363069	.	A	T	.	.	MAF_INRAE=50.0;MAF_USDA=20.833
NC_035099.1	48363112	.	A	G	.	.	MAF_INRAE=47.468;MAF_USDA=22.917
NC_035099.1	48363146	.	A	G	.	.	MAF_INRAE=46.203;MAF_USDA=20.833
NC_035099.1	48363160	.	T	G	.	.	MAF_INRAE=1.667
NC_035099.1	48363175	.	G	T	.	.	MAF_INRAE=40.833;MAF_USDA=27.083
NC_035099.1	48363176	.	A	C	.	.	MAF_INRAE=7.595
NC_035099.1	48363219	.	G	A	.	.	MAF_INRAE=21.053
NC_035099.1	48363235	.	A	G	.	.	MAF_INRAE=21.053
NC_035099.1	48363292	.	G	T	.	.	MAF_INRAE=46.203;MAF_USDA=18.75
NC_035099.1	48363338	.	C	A	.	.	MAF_INRAE=21.053
NC_035099.1	48363387	.	A	C	.	.	MAF_INRAE=2.5;MAF_USDA=2.083
NC_035099.1	48363615	.	G	A	.	.	MAF_INRAE=6.329
NC_035099.1	48363646	.	C	T	.	.	MAF_INRAE=39.241;MAF_USDA=41.667
NC_035099.1	48363661	.	G	A	.	.	MAF_INRAE=45.57;MAF_USDA=16.667
NC_035099.1	48363859	.	G	C	.	.	MAF_INRAE=1.667
NC_035099.1	48363867	.	G	A	.	.	MAF_INRAE=21.053
NC_035099.1	48363935	.	A	G	.	.	MAF_INRAE=46.203;MAF_USDA=20.833
NC_035099.1	48364097	.	C	A	.	.	MAF_INRAE=6.329
NC_035099.1	48364185	.	C	A	.	.	MAF_INRAE=21.053
NC_035099.1	48364329	.	G	T	.	.	MAF_INRAE=44.304;MAF_USDA=22.917
NC_035099.1	48364347	.	G	T	.	.	MAF_INRAE=2.5;MAF_USDA=2.083
NC_035099.1	48364365	.	G	T	.	.	MAF_INRAE=21.053
NC_035099.1	48364398	.	G	A	.	.	MAF_INRAE=1.667
NC_035099.1	48364561	.	C	A	.	.	MAF_INRAE=46.203;MAF_USDA=22.917
NC_035099.1	48364569	.	A	G	.	.	MAF_INRAE=45.57;MAF_USDA=22.917
NC_035099.1	48364635	.	G	A	.	.	MAF_INRAE=39.241;MAF_USDA=43.75
NC_035099.1	48364709	.	A	T	.	.	MAF_INRAE=48.734;MAF_USDA=20.833
NC_035099.1	48364747	.	A	C	.	.	MAF_INRAE=21.053
NC_035099.1	48364788	.	G	A	.	.	MAF_INRAE=2.5;MAF_USDA=2.083
NC_035099.1	48364885	.	T	G	.	.	MAF_INRAE=46.203;MAF_USDA=20.833
NC_035099.1	48364922	.	A	T	.	.	MAF_INRAE=47.468;MAF_USDA=20.833
NC_035099.1	48364923	.	C	A	.	.	MAF_INRAE=46.667;MAF_USDA=20.833
NC_035099.1	48364925	.	G	T	.	.	MAF_INRAE=46.667;MAF_USDA=20.833
NC_035099.1	48364955	.	G	C	.	.	MAF_INRAE=1.667
NC_035099.1	48365001	.	A	G	.	.	MAF_INRAE=47.468;MAF_USDA=20.833
NC_035099.1	48365031	.	T	C	.	.	MAF_INRAE=48.734;MAF_USDA=20.833
NC_035099.1	48365062	.	T	C	.	.	MAF_INRAE=46.835;MAF_USDA=20.833
NC_035099.1	48365092	.	T	A	.	.	MAF_INRAE=46.203;MAF_USDA=20.833
NC_035099.1	48365097	.	A	G	.	.	MAF_INRAE=6.329
NC_035099.1	48365105	.	A	C	.	.	MAF_INRAE=46.835;MAF_USDA=20.833
NC_035099.1	48365157	.	C	G	.	.	MAF_INRAE=1.667;MAF_USDA=4.167
NC_035099.1	48365171	.	C	T	.	.	MAF_INRAE=10.127;MAF_USDA=16.667
NC_035099.1	48365172	.	A	G	.	.	MAF_INRAE=45.0;MAF_USDA=20.833
NC_035099.1	48365180	.	G	C	.	.	MAF_INRAE=1.667
NC_035099.1	48365181	.	C	T	.	.	MAF_INRAE=1.667
NC_035099.1	48365220	.	C	T	.	.	MAF_INRAE=21.053
NC_035099.1	48365244	.	C	G	.	.	MAF_INRAE=44.304;MAF_USDA=22.917
NC_035099.1	48365253	.	G	A	.	.	MAF_INRAE=35.443
NC_035099.1	48365254	.	C	A	.	.	MAF_INRAE=43.333
NC_035099.1	48365287	.	T	C	.	.	MAF_INRAE=45.57
NC_035099.1	48365288	.	T	A	.	.	MAF_INRAE=48.333
NC_035099.1	48365329	.	G	A	.	.	MAF_INRAE=26.316
NC_035099.1	48365386	.	C	T	.	.	MAF_USDA=20.833
NC_035099.1	48365436	.	A	G	.	.	MAF_INRAE=48.101;MAF_USDA=22.917
NC_035099.1	48365480	.	T	A	.	.	MAF_INRAE=45.833
NC_035099.1	48365551	.	A	T	.	.	MAF_INRAE=47.468;MAF_USDA=20.833
NC_035099.1	48365622	.	G	A	.	.	MAF_INRAE=2.5;MAF_USDA=2.083
NC_035099.1	48365628	.	G	A	.	.	MAF_INRAE=1.667
NC_035099.1	48365650	.	G	T	.	.	MAF_INRAE=40.833;MAF_USDA=22.917
NC_035099.1	48365819	.	G	A	.	.	MAF_INRAE=21.053
NC_035099.1	48365936	.	C	A	.	.	MAF_INRAE=8.228;MAF_USDA=2.083
NC_035099.1	48365940	.	G	T	.	.	MAF_INRAE=35.443
NC_035099.1	48365954	.	A	T	.	.	MAF_INRAE=6.329
NC_035099.1	48365973	.	A	G	.	.	MAF_INRAE=8.228;MAF_USDA=2.083
NC_035099.1	48365980	.	G	T	.	.	MAF_USDA=35.417
NC_035099.1	48365989	.	C	A	.	.	MAF_INRAE=6.329
NC_035099.1	48366085	.	G	T	.	.	MAF_INRAE=6.329
NC_035099.1	48366106	.	A	T	.	.	MAF_INRAE=5.063;MAF_USDA=35.417
NC_035099.1	48366108	.	C	T	.	.	MAF_INRAE=21.053
NC_035099.1	48366143	.	T	C	.	.	MAF_INRAE=49.367;MAF_USDA=27.083
NC_035099.1	48366179	.	T	G	.	.	MAF_USDA=4.098
NC_035099.1	48366186	.	A	C	.	.	MAF_USDA=4.918
NC_035099.1	48366210	.	C	T	.	.	MAF_INRAE=50.0;MAF_USDA=32.353
NC_035099.1	48366243	.	A	C	.	.	MAF_USDA=3.279
NC_035099.1	48366248	.	T	A	.	.	MAF_USDA=3.279
NC_035099.1	48366262	.	G	A	.	.	MAF_USDA=2.459
NC_035099.1	48366287	.	T	A	.	.	MAF_USDA=1.639
NC_035099.1	48366288	.	C	A	.	.	MAF_USDA=1.639
NC_035099.1	48366296	.	T	C	.	.	MAF_INRAE=49.367;MAF_USDA=44.706
NC_035099.1	48366315	.	A	T	.	.	MAF_INRAE=42.405;MAF_USDA=35.882
NC_035099.1	48366326	.	A	G	.	.	MAF_INRAE=21.053
NC_035099.1	48366327	.	T	C	.	.	MAF_USDA=2.5
NC_035099.1	48366331	.	T	C	.	.	MAF_INRAE=44.167;MAF_USDA=45.181
NC_035099.1	48366333	.	T	A	.	.	MAF_INRAE=1.667;MAF_USDA=6.25
NC_035099.1	48366339	.	A	G	.	.	MAF_USDA=2.083
NC_035099.1	48366340	.	G	A	.	.	MAF_USDA=31.928
NC_035099.1	48366343	.	C	T	.	.	MAF_USDA=27.108
NC_035099.1	48366345	.	T	A	.	.	MAF_USDA=2.083
NC_035099.1	48366347	.	C	T	.	.	MAF_USDA=27.108
NC_035099.1	48366356	.	C	T	.	.	MAF_USDA=2.083
NC_035099.1	48366361	.	T	C	.	.	MAF_USDA=10.119
NC_035099.1	48366366	.	C	T	.	.	MAF_INRAE=40.0;MAF_USDA=24.118
NC_035099.1	48366376	.	C	T	.	.	MAF_USDA=2.459
NC_035099.1	48366383	.	A	T	.	.	MAF_USDA=12.353
NC_035099.1	48366392	.	A	G	.	.	MAF_USDA=1.667
NC_035099.1	48366393	.	A	C	.	.	MAF_USDA=39.286
NC_035099.1	48366400	.	C	A	.	.	MAF_USDA=1.19
NC_035099.1	48366404	.	C	T	.	.	MAF_USDA=9.167
NC_035099.1	48366406	.	T	A	.	.	MAF_USDA=2.5
NC_035099.1	48366434	.	T	C	.	.	MAF_USDA=3.39
NC_035099.1	48366469	.	A	T	.	.	MAF_INRAE=1.667
NC_035099.1	48366477	.	A	G	.	.	MAF_INRAE=1.667
NC_035099.1	48366487	.	T	G	.	.	MAF_USDA=2.083
NC_035099.1	48366488	.	G	T	.	.	MAF_USDA=2.083
NC_035099.1	48366490	.	G	T	.	.	MAF_USDA=2.083
NC_035099.1	48366502	.	G	T	.	.	MAF_INRAE=35.833
NC_035099.1	48366529	.	G	T	.	.	MAF_INRAE=3.333
NC_035099.1	48366532	.	A	T	.	.	MAF_INRAE=1.667
NC_035099.1	48366544	.	A	G	.	.	MAF_INRAE=45.0;MAF_USDA=22.024
NC_035099.1	48366545	.	T	C	.	.	MAF_INRAE=26.316;MAF_USDA=49.167
NC_035099.1	48366558	.	C	T	.	.	MAF_USDA=2.459
NC_035099.1	48366563	.	A	T	.	.	MAF_USDA=4.098
NC_035099.1	48366571	.	G	A	.	.	MAF_USDA=7.377
NC_035099.1	48366575	.	T	A	.	.	MAF_USDA=7.377
NC_035099.1	48366595	.	G	T	.	.	MAF_USDA=1.639
NC_035099.1	48366598	.	G	C	.	.	MAF_INRAE=2.5;MAF_USDA=2.083
NC_035099.1	48366603	.	C	T	.	.	MAF_INRAE=2.5;MAF_USDA=2.083
NC_035099.1	48366604	.	C	T	.	.	MAF_INRAE=2.5;MAF_USDA=4.118
NC_035099.1	48366617	.	G	A	.	.	MAF_USDA=29.508
NC_035099.1	48366625	.	A	T	.	.	MAF_USDA=9.836
NC_035099.1	48366626	.	T	G	.	.	MAF_INRAE=1.667
NC_035099.1	48366634	.	A	G	.	.	MAF_USDA=11.475
NC_035099.1	48366635	.	G	A	.	.	MAF_USDA=2.083
NC_035099.1	48366648	.	G	A	.	.	MAF_USDA=2.459
NC_035099.1	48366653	.	G	T	.	.	MAF_USDA=2.459
NC_035099.1	48366692	.	T	C	.	.	MAF_USDA=2.459
NC_035099.1	48366734	.	T	C	.	.	MAF_USDA=2.459
NC_035099.1	48366736	.	G	A	.	.	MAF_INRAE=1.667;MAF_USDA=1.765
NC_035099.1	48366745	.	T	C	.	.	MAF_USDA=3.279
NC_035099.1	48366758	.	G	C	.	.	MAF_INRAE=44.304;MAF_USDA=32.941
NC_035099.1	48366770	.	G	T	.	.	MAF_USDA=2.459
NC_035099.1	48366787	.	T	C	.	.	MAF_USDA=2.459
NC_035099.1	48366790	.	T	G	.	.	MAF_USDA=2.459
NC_035099.1	48366801	.	G	A	.	.	MAF_USDA=2.459
NC_035099.1	48366808	.	C	T	.	.	MAF_USDA=2.459
NC_035099.1	48366988	.	T	G	.	.	MAF_INRAE=21.053;MAF_USDA=5.833
NC_035099.1	48367014	.	A	T	.	.	MAF_USDA=2.5
NC_035099.1	48367072	.	T	C	.	.	MAF_INRAE=2.5;MAF_USDA=2.083
NC_035099.1	48367119	.	T	G	.	.	MAF_USDA=2.459
NC_035099.1	48367131	.	G	A	.	.	MAF_INRAE=10.526
NC_035099.1	48367135	.	A	C	.	.	MAF_INRAE=43.671;MAF_USDA=31.765
NC_035099.1	48367175	.	T	G	.	.	MAF_USDA=3.333
NC_035099.1	48367378	.	C	T	.	.	MAF_USDA=4.167
NC_035099.1	48367614	.	G	C	.	.	MAF_USDA=16.667
NC_035099.1	48368528	.	G	A	.	.	MAF_USDA=2.5
NC_035099.1	48368590	.	A	G	.	.	MAF_USDA=3.279
NC_035099.1	48368591	.	C	G	.	.	MAF_USDA=2.459
NC_035099.1	48368707	.	G	T	.	.	MAF_USDA=35.246
NC_035099.1	48368732	.	A	G	.	.	MAF_USDA=2.459
NC_035099.1	48368740	.	T	G	.	.	MAF_USDA=36.066
NC_035099.1	48368784	.	T	A	.	.	MAF_INRAE=8.861;MAF_USDA=10.0
NC_035099.1	48368879	.	T	G	.	.	MAF_USDA=2.459
NC_035099.1	48368940	.	T	C	.	.	MAF_USDA=2.459
NC_035099.1	48368953	.	A	G	.	.	MAF_USDA=2.459
NC_035099.1	48369031	.	A	C	.	.	MAF_INRAE=34.81;MAF_USDA=1.639
NC_035099.1	48369043	.	G	C	.	.	MAF_USDA=2.459
NC_035099.1	48369050	.	G	A	.	.	MAF_INRAE=2.5;MAF_USDA=2.083
NC_035099.1	48369060	.	G	A	.	.	MAF_USDA=2.459
NC_035099.1	48369076	.	C	T	.	.	MAF_USDA=2.459
NC_035099.1	48369126	.	T	G	.	.	MAF_USDA=3.279
NC_035099.1	48369180	.	C	T	.	.	MAF_USDA=2.459
NC_035099.1	48369185	.	G	A	.	.	MAF_USDA=4.098
NC_035099.1	48369280	.	G	T	.	.	MAF_USDA=6.557
NC_035099.1	48369283	.	T	C	.	.	MAF_USDA=2.459
NC_035099.1	48369295	.	G	A	.	.	MAF_USDA=2.459
NC_035099.1	48369297	.	T	C	.	.	MAF_USDA=3.279
NC_035099.1	48369313	.	C	T	.	.	MAF_USDA=2.459
NC_035099.1	48369330	.	A	G	.	.	MAF_USDA=2.459
NC_035099.1	48369387	.	G	C	.	.	MAF_USDA=2.459
NC_035099.1	48369417	.	C	T	.	.	MAF_INRAE=21.053
NC_035099.1	48369438	.	G	A	.	.	MAF_USDA=2.459
NC_035099.1	48369464	.	T	G	.	.	MAF_USDA=29.508
NC_035099.1	48369481	.	A	T	.	.	MAF_USDA=2.459
NC_035099.1	48369483	.	C	T	.	.	MAF_USDA=2.459
NC_035099.1	48369507	.	C	T	.	.	MAF_USDA=4.098
NC_035099.1	48369529	.	C	T	.	.	MAF_USDA=4.098
NC_035099.1	48369567	.	C	G	.	.	MAF_USDA=2.459
NC_035099.1	48369592	.	T	G	.	.	MAF_INRAE=21.053;MAF_USDA=5.738
NC_035099.1	48369604	.	A	C	.	.	MAF_INRAE=21.053;MAF_USDA=42.623
NC_035099.1	48369620	.	G	A	.	.	MAF_USDA=2.459
NC_035099.1	48369629	.	C	G	.	.	MAF_USDA=2.459
NC_035099.1	48369646	.	G	T	.	.	MAF_INRAE=1.667;MAF_USDA=2.353
NC_035099.1	48369652	.	T	A	.	.	MAF_USDA=1.639
NC_035099.1	48369653	.	A	G	.	.	MAF_USDA=3.279
NC_035099.1	48369675	.	G	A	.	.	MAF_INRAE=21.053;MAF_USDA=7.377
NC_035099.1	48369687	.	G	A	.	.	MAF_USDA=12.353
NC_035099.1	48369718	.	A	C	.	.	MAF_INRAE=1.667;MAF_USDA=2.353
NC_035099.1	48369735	.	G	T	.	.	MAF_INRAE=10.127;MAF_USDA=13.529
NC_035099.1	48369758	.	G	C	.	.	MAF_INRAE=21.053;MAF_USDA=5.738
NC_035099.1	48369761	.	G	A	.	.	MAF_USDA=2.459
NC_035099.1	48369780	.	C	A	.	.	MAF_USDA=12.941
NC_035099.1	48369784	.	T	A	.	.	MAF_INRAE=4.167;MAF_USDA=12.941
NC_035099.1	48369805	.	G	C	.	.	MAF_INRAE=21.053;MAF_USDA=1.639
NC_035099.1	48369816	.	T	C	.	.	MAF_USDA=30.328
NC_035099.1	48369838	.	A	G	.	.	MAF_USDA=2.5
NC_035099.1	48369850	.	C	A	.	.	MAF_USDA=2.459
NC_035099.1	48369851	.	T	A	.	.	MAF_USDA=3.279
NC_035099.1	48369859	.	T	A	.	.	MAF_USDA=2.459
NC_035099.1	48369874	.	G	A	.	.	MAF_INRAE=43.671;MAF_USDA=31.176
NC_035099.1	48369878	.	A	G	.	.	MAF_USDA=2.459
NC_035099.1	48369892	.	A	C	.	.	MAF_INRAE=43.671;MAF_USDA=31.765
NC_035099.1	48369922	.	A	G	.	.	MAF_INRAE=21.053;MAF_USDA=13.115
NC_035099.1	48369928	.	C	T	.	.	MAF_USDA=2.459
NC_035099.1	48369966	.	G	T	.	.	MAF_INRAE=21.053;MAF_USDA=5.738
NC_035099.1	48369991	.	G	T	.	.	MAF_INRAE=8.228;MAF_USDA=49.412
NC_035099.1	48370025	.	T	G	.	.	MAF_INRAE=21.053;MAF_USDA=43.443
NC_035099.1	48370027	.	T	G	.	.	MAF_USDA=43.443
NC_035099.1	48370041	.	A	G	.	.	MAF_INRAE=8.228;MAF_USDA=50.0
NC_035099.1	48370045	.	G	T	.	.	MAF_USDA=2.459
NC_035099.1	48370073	.	T	C	.	.	MAF_USDA=2.459
NC_035099.1	48370120	.	T	C	.	.	MAF_USDA=2.459
NC_035099.1	48370127	.	G	C	.	.	MAF_INRAE=8.228;MAF_USDA=45.882
NC_035099.1	48370131	.	A	G	.	.	MAF_USDA=44.262
NC_035099.1	48370168	.	T	C	.	.	MAF_INRAE=44.304;MAF_USDA=32.353
NC_035099.1	48370245	.	G	A	.	.	MAF_INRAE=44.304;MAF_USDA=32.143
NC_035099.1	48370267	.	C	T	.	.	MAF_INRAE=1.667;MAF_USDA=1.765
NC_035099.1	48370353	.	G	T	.	.	MAF_USDA=1.639
NC_035099.1	48370424	.	T	A	.	.	MAF_INRAE=21.053;MAF_USDA=5.738
NC_035099.1	48370466	.	C	T	.	.	MAF_USDA=3.279
NC_035099.1	48370479	.	C	T	.	.	MAF_USDA=3.279
NC_035099.1	48370511	.	G	T	.	.	MAF_INRAE=1.667;MAF_USDA=2.459
NC_035099.1	48370568	.	A	T	.	.	MAF_USDA=2.459
NC_035099.1	48370574	.	C	T	.	.	MAF_USDA=28.689
NC_035099.1	48370576	.	C	T	.	.	MAF_USDA=4.918
NC_035099.1	48370621	.	A	G	.	.	MAF_USDA=2.459
NC_035099.1	48370622	.	A	C	.	.	MAF_USDA=2.459
NC_035099.1	48370628	.	A	G	.	.	MAF_USDA=1.639
NC_035099.1	48370631	.	A	G	.	.	MAF_INRAE=1.667;MAF_USDA=3.279
NC_035099.1	48370649	.	C	T	.	.	MAF_USDA=2.459
NC_035099.1	48370724	.	C	G	.	.	MAF_USDA=1.639
NC_035099.1	48370748	.	A	C	.	.	MAF_USDA=3.279
NC_035099.1	48370781	.	C	T	.	.	MAF_USDA=1.639
NC_035099.1	48370819	.	G	A	.	.	MAF_USDA=30.328
NC_035099.1	48370860	.	G	T	.	.	MAF_INRAE=1.667;MAF_USDA=4.167
NC_035099.1	48370863	.	G	A	.	.	MAF_USDA=2.459
NC_035099.1	48370874	.	C	A	.	.	MAF_USDA=2.459
NC_035099.1	48370933	.	A	C	.	.	MAF_USDA=4.167
NC_035099.1	48370961	.	C	A	.	.	MAF_USDA=2.459
NC_035099.1	48371057	.	G	A	.	.	MAF_USDA=2.459
NC_035099.1	48371146	.	C	T	.	.	MAF_USDA=2.083
NC_035099.1	48371155	.	G	T	.	.	MAF_INRAE=2.5;MAF_USDA=2.083
NC_035099.1	48371165	.	A	T	.	.	MAF_USDA=36.066
NC_035099.1	48371166	.	A	C	.	.	MAF_INRAE=2.5;MAF_USDA=2.083
NC_035099.1	48371195	.	T	C	.	.	MAF_USDA=1.639
NC_035099.1	48371282	.	A	C	.	.	MAF_USDA=1.639
NC_035099.1	48371290	.	G	C	.	.	MAF_USDA=1.639
NC_035099.1	48371352	.	T	C	.	.	MAF_USDA=3.279
NC_035099.1	48371365	.	C	T	.	.	MAF_USDA=2.459
NC_035099.1	48371396	.	C	T	.	.	MAF_USDA=1.639
NC_035099.1	48371468	.	G	C	.	.	MAF_USDA=2.353
NC_035099.1	48371532	.	A	G	.	.	MAF_USDA=2.459
NC_035099.1	48371581	.	T	A	.	.	MAF_USDA=2.459
NC_035099.1	48371582	.	G	T	.	.	MAF_USDA=2.459
NC_035099.1	48371595	.	C	T	.	.	MAF_USDA=3.279
NC_035099.1	48371599	.	G	A	.	.	MAF_INRAE=47.468;MAF_USDA=19.412
NC_035099.1	48371609	.	G	C	.	.	MAF_USDA=34.426
NC_035099.1	48371622	.	C	A	.	.	MAF_USDA=3.279
NC_035099.1	48371662	.	A	T	.	.	MAF_USDA=2.459
NC_035099.1	48371684	.	G	C	.	.	MAF_INRAE=46.835;MAF_USDA=18.852
NC_035099.1	48371787	.	A	G	.	.	MAF_USDA=36.066
NC_035099.1	48371831	.	C	A	.	.	MAF_USDA=4.098
NC_035099.1	48371867	.	G	A	.	.	MAF_USDA=1.639
NC_035099.1	48371944	.	G	A	.	.	MAF_INRAE=43.671;MAF_USDA=31.176
NC_035099.1	48371992	.	C	T	.	.	MAF_INRAE=1.667;MAF_USDA=9.016
NC_035099.1	48372059	.	A	C	.	.	MAF_USDA=2.459
NC_035099.1	48372069	.	G	T	.	.	MAF_USDA=4.098
NC_035099.1	48372077	.	G	T	.	.	MAF_USDA=1.639
NC_035099.1	48372117	.	A	C	.	.	MAF_INRAE=43.671;MAF_USDA=22.941
NC_035099.1	48372171	.	G	C	.	.	MAF_USDA=2.459
NC_035099.1	48372252	.	C	T	.	.	MAF_USDA=2.083
NC_035099.1	48372389	.	G	C	.	.	MAF_USDA=6.557
NC_035099.1	48372440	.	C	T	.	.	MAF_USDA=3.333
NC_035099.1	48372482	.	T	C	.	.	MAF_USDA=2.5
NC_035099.1	48372517	.	G	A	.	.	MAF_USDA=4.706
NC_035099.1	48372537	.	A	T	.	.	MAF_USDA=2.459
NC_035099.1	48372554	.	A	G	.	.	MAF_USDA=2.459
NC_035099.1	48372559	.	C	A	.	.	MAF_USDA=2.459
NC_035099.1	48372603	.	A	T	.	.	MAF_INRAE=21.053;MAF_USDA=1.639
NC_035099.1	48372620	.	T	A	.	.	MAF_USDA=35.246
NC_035099.1	48372710	.	G	A	.	.	MAF_INRAE=43.671;MAF_USDA=15.833
NC_035099.1	48372756	.	T	A	.	.	MAF_USDA=2.5
NC_035099.1	48372846	.	T	G	.	.	MAF_INRAE=1.667
NC_035099.1	48372878	.	C	G	.	.	MAF_USDA=2.459
NC_035099.1	48372896	.	C	T	.	.	MAF_USDA=2.459
NC_035099.1	48372914	.	A	T	.	.	MAF_USDA=26.23
NC_035099.1	48372931	.	A	G	.	.	MAF_USDA=2.459
NC_035099.1	48372964	.	G	A	.	.	MAF_USDA=2.459
NC_035099.1	48373036	.	C	T	.	.	MAF_USDA=3.279
NC_035099.1	48373064	.	G	T	.	.	MAF_USDA=2.459
NC_035099.1	48373065	.	T	A	.	.	MAF_USDA=2.459
NC_035099.1	48373076	.	G	A	.	.	MAF_INRAE=1.667;MAF_USDA=1.639
NC_035099.1	48373207	.	T	A	.	.	MAF_USDA=4.098
NC_035099.1	48373226	.	G	T	.	.	MAF_USDA=1.639
NC_035099.1	48373237	.	T	C	.	.	MAF_USDA=2.459
NC_035099.1	48373340	.	C	T	.	.	MAF_INRAE=5.0;MAF_USDA=12.941
NC_035099.1	48373341	.	G	A	.	.	MAF_USDA=2.459
NC_035099.1	48373352	.	C	G	.	.	MAF_USDA=2.459
NC_035099.1	48373367	.	G	C	.	.	MAF_USDA=2.459
NC_035099.1	48373447	.	G	A	.	.	MAF_USDA=4.098
NC_035099.1	48373468	.	C	T	.	.	MAF_USDA=1.639
NC_035099.1	48373503	.	G	A	.	.	MAF_USDA=1.639
NC_035099.1	48373516	.	G	T	.	.	MAF_INRAE=4.167;MAF_USDA=47.647
NC_035099.1	48373518	.	T	G	.	.	MAF_USDA=29.508
NC_035099.1	48373521	.	C	T	.	.	MAF_USDA=3.279
NC_035099.1	48373672	.	A	T	.	.	MAF_USDA=31.967
NC_035099.1	48373763	.	C	T	.	.	MAF_INRAE=10.127;MAF_USDA=13.69
NC_035099.1	48373781	.	G	A	.	.	MAF_USDA=6.667
NC_035099.1	48373796	.	T	A	.	.	MAF_USDA=2.5
NC_035099.1	48373802	.	T	G	.	.	MAF_INRAE=36.709;MAF_USDA=2.5
NC_035099.1	48373866	.	C	A	.	.	MAF_USDA=4.918
NC_035099.1	48373884	.	G	A	.	.	MAF_USDA=2.459
NC_035099.1	48373893	.	T	A	.	.	MAF_USDA=2.5
NC_035099.1	48373922	.	T	C	.	.	MAF_INRAE=44.304;MAF_USDA=41.071
NC_035099.1	48373938	.	C	T	.	.	MAF_USDA=3.333
NC_035099.1	48374045	.	A	T	.	.	MAF_USDA=2.459
NC_035099.1	48374082	.	T	C	.	.	MAF_INRAE=44.304;MAF_USDA=31.765
NC_035099.1	48374144	.	A	G	.	.	MAF_USDA=2.459
NC_035099.1	48374152	.	T	A	.	.	MAF_USDA=2.459
NC_035099.1	48374206	.	A	C	.	.	MAF_INRAE=47.468;MAF_USDA=17.647
NC_035099.1	48374266	.	A	G	.	.	MAF_USDA=1.639
NC_035099.1	48374276	.	G	A	.	.	MAF_USDA=4.098
NC_035099.1	48374282	.	C	T	.	.	MAF_USDA=1.639
NC_035099.1	48374299	.	G	A	.	.	MAF_INRAE=2.5;MAF_USDA=5.294
NC_035099.1	48374310	.	T	C	.	.	MAF_USDA=4.098
NC_035099.1	48374367	.	G	T	.	.	MAF_USDA=2.459
NC_035099.1	48374373	.	A	T	.	.	MAF_USDA=3.279
NC_035099.1	48374406	.	C	T	.	.	MAF_INRAE=4.167
NC_035099.1	48374415	.	G	A	.	.	MAF_USDA=1.639
NC_035099.1	48374582	.	A	G	.	.	MAF_USDA=2.459
NC_035099.1	48374586	.	C	T	.	.	MAF_USDA=3.279
NC_035099.1	48374594	.	G	C	.	.	MAF_INRAE=47.368;MAF_USDA=31.765
NC_035099.1	48374676	.	A	T	.	.	MAF_USDA=10.87
NC_035099.1	48374691	.	G	T	.	.	MAF_USDA=8.696
NC_035099.1	48375417	.	G	C	.	.	MAF_INRAE=43.671;MAF_USDA=31.928
NC_035099.1	48375438	.	G	C	.	.	MAF_INRAE=1.667
NC_035099.1	48375477	.	G	A	.	.	MAF_INRAE=44.937;MAF_USDA=39.286
NC_035099.1	48375519	.	T	G	.	.	MAF_USDA=9.412
NC_035099.1	48375579	.	C	T	.	.	MAF_USDA=4.098
NC_035099.1	48375679	.	G	A	.	.	MAF_USDA=2.459
NC_035099.1	48375686	.	T	C	.	.	MAF_INRAE=43.038;MAF_USDA=39.412
NC_035099.1	48375687	.	G	A	.	.	MAF_USDA=3.279
NC_035099.1	48375692	.	T	G	.	.	MAF_USDA=3.279
NC_035099.1	48375694	.	T	C	.	.	MAF_USDA=2.459
NC_035099.1	48375714	.	C	T	.	.	MAF_INRAE=41.772;MAF_USDA=32.941
NC_035099.1	48375763	.	G	T	.	.	MAF_INRAE=1.667;MAF_USDA=4.167
NC_035099.1	48375809	.	T	A	.	.	MAF_USDA=1.639
NC_035099.1	48375829	.	C	T	.	.	MAF_USDA=4.098
NC_035099.1	48375847	.	C	A	.	.	MAF_USDA=6.557
NC_035099.1	48375852	.	T	C	.	.	MAF_USDA=2.459
NC_035099.1	48375881	.	G	C	.	.	MAF_USDA=2.459
NC_035099.1	48375891	.	C	T	.	.	MAF_USDA=2.459
NC_035099.1	48375892	.	G	A	.	.	MAF_USDA=3.279
NC_035099.1	48375922	.	A	T	.	.	MAF_USDA=6.557
NC_035099.1	48375958	.	T	C	.	.	MAF_USDA=4.098
NC_035099.1	48375985	.	C	A	.	.	MAF_INRAE=43.671;MAF_USDA=30.588
NC_035099.1	48376131	.	G	A	.	.	MAF_USDA=2.5
NC_035099.1	48376133	.	G	A	.	.	MAF_USDA=2.5
NC_035099.1	48376173	.	G	A	.	.	MAF_USDA=3.279
NC_035099.1	48376328	.	A	C	.	.	MAF_USDA=3.279
NC_035099.1	48376335	.	G	C	.	.	MAF_USDA=3.279
NC_035099.1	48376378	.	G	A	.	.	MAF_USDA=1.639
NC_035099.1	48376423	.	C	T	.	.	MAF_USDA=1.639
NC_035099.1	48376428	.	T	C	.	.	MAF_USDA=1.639
NC_035099.1	48376435	.	G	A	.	.	MAF_USDA=1.639
NC_035099.1	48376442	.	G	A	.	.	MAF_USDA=1.639
NC_035099.1	48376446	.	C	T	.	.	MAF_USDA=1.639
NC_035099.1	48376458	.	G	A	.	.	MAF_USDA=4.098
NC_035099.1	48376475	.	T	A	.	.	MAF_USDA=1.639
NC_035099.1	48376501	.	G	A	.	.	MAF_USDA=2.459
NC_035099.1	48376519	.	C	T	.	.	MAF_USDA=2.459
NC_035099.1	48376578	.	G	A	.	.	MAF_USDA=2.459
NC_035099.1	48376614	.	C	T	.	.	MAF_USDA=6.557
NC_035099.1	48376616	.	G	A	.	.	MAF_USDA=3.279
NC_035099.1	48376657	.	G	A	.	.	MAF_USDA=3.279
NC_035099.1	48376660	.	C	A	.	.	MAF_USDA=3.279
NC_035099.1	48376670	.	T	A	.	.	MAF_USDA=2.459
NC_035099.1	48376688	.	C	A	.	.	MAF_USDA=6.557
NC_035099.1	48376694	.	C	A	.	.	MAF_USDA=2.459
NC_035099.1	48376755	.	A	C	.	.	MAF_USDA=3.279
NC_035099.1	48376772	.	C	G	.	.	MAF_USDA=7.377
NC_035099.1	48376792	.	G	A	.	.	MAF_INRAE=44.167
NC_035099.1	48376813	.	G	A	.	.	MAF_USDA=3.279
NC_035099.1	48376848	.	G	T	.	.	MAF_USDA=2.459
NC_035099.1	48376856	.	G	A	.	.	MAF_USDA=3.279
NC_035099.1	48376872	.	C	G	.	.	MAF_USDA=6.557
NC_035099.1	48376928	.	G	A	.	.	MAF_USDA=3.279
NC_035099.1	48380700	.	G	A	.	.	MAF_USDA=2.459
NC_035099.1	48380727	.	G	A	.	.	MAF_USDA=2.5
NC_035099.1	48380765	.	C	T	.	.	MAF_INRAE=44.304;MAF_USDA=41.765
NC_035099.1	48380790	.	C	T	.	.	MAF_USDA=2.459
NC_035099.1	48380868	.	TA	TG	.	.	MAF_USDA=27.083
NC_035099.1	48380869	.	A	G	.	.	MAF_INRAE=44.304;MAF_USDA=18.852
NC_035099.1	48380870	.	A	G	.	.	MAF_USDA=2.459
NC_035099.1	48380888	.	C	A	.	.	MAF_INRAE=38.608;MAF_USDA=35.294
NC_035099.1	48380912	.	G	A	.	.	MAF_INRAE=8.861
NC_035099.1	48381036	.	G	A	.	.	MAF_INRAE=44.304;MAF_USDA=32.941
NC_035099.1	48381088	.	C	T	.	.	MAF_USDA=2.459
NC_035099.1	48381120	.	C	G	.	.	MAF_USDA=2.459
NC_035099.1	48381135	.	G	A	.	.	MAF_INRAE=44.304;MAF_USDA=27.083
NC_035099.1	48381173	.	A	C	.	.	MAF_USDA=4.098
NC_035099.1	48381204	.	T	A	.	.	MAF_USDA=2.459
NC_035099.1	48381209	.	C	T	.	.	MAF_USDA=4.098
NC_035099.1	48381249	.	T	C	.	.	MAF_USDA=2.459
NC_035099.1	48381590	.	A	G	.	.	MAF_USDA=25.0
NC_035099.1	48381655	.	G	C	.	.	MAF_USDA=2.459
NC_035099.1	48381779	.	T	C	.	.	MAF_INRAE=34.81
NC_035099.1	48381866	.	C	A	.	.	MAF_INRAE=1.667;MAF_USDA=2.353
NC_035099.1	48381867	.	G	A	.	.	MAF_USDA=4.706
NC_035099.1	48381956	.	G	C	.	.	MAF_USDA=2.459
NC_035099.1	48382016	.	G	A	.	.	MAF_USDA=4.098
NC_035099.1	48382028	.	A	T	.	.	MAF_INRAE=6.667;MAF_USDA=14.583
NC_035099.1	48382034	.	G	T	.	.	MAF_INRAE=44.304;MAF_USDA=31.765
NC_035099.1	48382038	.	C	G	.	.	MAF_USDA=2.353
NC_035099.1	48382065	.	G	T	.	.	MAF_USDA=6.557
NC_035099.1	48382074	.	G	A	.	.	MAF_USDA=1.639
NC_035099.1	48382133	.	C	A	.	.	MAF_INRAE=1.667;MAF_USDA=5.738
NC_035099.1	48382141	.	A	C	.	.	MAF_USDA=3.279
NC_035099.1	48382147	.	C	T	.	.	MAF_USDA=4.098
NC_035099.1	48382184	.	G	T	.	.	MAF_USDA=5.738
NC_035099.1	48382220	.	A	C	.	.	MAF_USDA=1.639
NC_035099.1	48382225	.	T	C	.	.	MAF_INRAE=8.861;MAF_USDA=10.0
NC_035099.1	48382236	.	A	T	.	.	MAF_USDA=2.459
NC_035099.1	48382299	.	C	T	.	.	MAF_USDA=2.459
NC_035099.1	48382310	.	A	C	.	.	MAF_USDA=2.459
NC_035099.1	48382330	.	T	G	.	.	MAF_USDA=2.459
NC_035099.1	48382338	.	T	C	.	.	MAF_USDA=6.471
NC_035099.1	48382399	.	G	T	.	.	MAF_USDA=2.459
NC_035099.1	48382431	.	G	C	.	.	MAF_USDA=1.639
NC_035099.1	48382441	.	C	T	.	.	MAF_USDA=8.333
NC_035099.1	48382444	.	A	G	.	.	MAF_USDA=16.667
NC_035099.1	48382446	.	A	T	.	.	MAF_INRAE=10.0;MAF_USDA=16.667
NC_035099.1	48382448	.	G	T	.	.	MAF_USDA=16.667
NC_035099.1	48382452	.	G	T	.	.	MAF_INRAE=10.0;MAF_USDA=16.667
NC_035099.1	48382454	.	G	C	.	.	MAF_INRAE=10.0;MAF_USDA=16.667
NC_035099.1	48382521	.	G	T	.	.	MAF_INRAE=35.443;MAF_USDA=28.689
NC_035099.1	48382598	.	C	T	.	.	MAF_USDA=5.294
NC_035099.1	48382675	.	C	G	.	.	MAF_INRAE=1.667;MAF_USDA=1.639
NC_035099.1	48382718	.	C	T	.	.	MAF_INRAE=1.667;MAF_USDA=9.016
NC_035099.1	48382719	.	G	A	.	.	MAF_USDA=2.459
NC_035099.1	48382743	.	T	A	.	.	MAF_INRAE=6.329;MAF_USDA=2.976
NC_035099.1	48382804	.	C	T	.	.	MAF_USDA=5.294
NC_035099.1	48382847	.	T	C	.	.	MAF_INRAE=10.526
NC_035099.1	48382921	.	A	C	.	.	MAF_USDA=2.459
NC_035099.1	48382925	.	T	G	.	.	MAF_INRAE=2.5;MAF_USDA=2.083
NC_035099.1	48383091	.	G	A	.	.	MAF_USDA=1.667
NC_035099.1	48383119	.	G	C	.	.	MAF_USDA=2.5
NC_035099.1	48383130	.	T	G	.	.	MAF_USDA=1.639
NC_035099.1	48383146	.	A	T	.	.	MAF_USDA=2.459
NC_035099.1	48383235	.	C	G	.	.	MAF_USDA=4.762
NC_035099.1	48383260	.	G	T	.	.	MAF_USDA=6.25
NC_035099.1	48383683	.	A	G	.	.	MAF_INRAE=36.842;MAF_USDA=17.059
NC_035099.1	48383713	.	G	C	.	.	MAF_USDA=3.279
NC_035099.1	48383790	.	C	A	.	.	MAF_USDA=1.639
NC_035099.1	48383902	.	C	T	.	.	MAF_INRAE=48.101;MAF_USDA=43.529
NC_035099.1	48383908	.	T	G	.	.	MAF_USDA=8.197
NC_035099.1	48383969	.	T	G	.	.	MAF_INRAE=1.667;MAF_USDA=3.279
NC_035099.1	48383983	.	C	G	.	.	MAF_USDA=4.098
NC_035099.1	48384016	.	G	A	.	.	MAF_INRAE=6.667;MAF_USDA=4.167
NC_035099.1	48384019	.	G	A	.	.	MAF_INRAE=47.468;MAF_USDA=27.647
NC_035099.1	48384020	.	G	A	.	.	MAF_USDA=2.459
NC_035099.1	48384040	.	A	T	.	.	MAF_USDA=2.459
NC_035099.1	48384048	.	A	G	.	.	MAF_USDA=2.459
NC_035099.1	48384087	.	C	G	.	.	MAF_USDA=2.459
NC_035099.1	48384088	.	A	C	.	.	MAF_USDA=2.459
NC_035099.1	48384118	.	C	A	.	.	MAF_USDA=2.459
NC_035099.1	48384130	.	G	A	.	.	MAF_USDA=2.459
NC_035099.1	48384134	.	G	A	.	.	MAF_INRAE=6.962;MAF_USDA=5.882
NC_035099.1	48384139	.	T	G	.	.	MAF_INRAE=7.595;MAF_USDA=3.529
NC_035099.1	48384157	.	G	T	.	.	MAF_INRAE=14.557;MAF_USDA=5.882
NC_035099.1	48384162	.	A	C	.	.	MAF_INRAE=17.722;MAF_USDA=22.941
NC_035099.1	48384213	.	C	A	.	.	MAF_USDA=2.459
NC_035099.1	48384218	.	C	A	.	.	MAF_USDA=2.459
NC_035099.1	48384224	.	A	G	.	.	MAF_INRAE=6.962;MAF_USDA=5.882
NC_035099.1	48384263	.	G	T	.	.	MAF_USDA=2.459
NC_035099.1	48384273	.	C	T	.	.	MAF_USDA=2.459
NC_035099.1	48384300	.	G	A	.	.	MAF_INRAE=2.5;MAF_USDA=30.588
NC_035099.1	48384359	.	A	G	.	.	MAF_USDA=2.459
NC_035099.1	48384383	.	C	G	.	.	MAF_USDA=4.098
NC_035099.1	48384405	.	A	T	.	.	MAF_USDA=2.459
NC_035099.1	48384490	.	A	T	.	.	MAF_INRAE=7.595;MAF_USDA=10.417
NC_035099.1	48384657	.	A	T	.	.	MAF_USDA=5.738
NC_035099.1	48384683	.	A	C	.	.	MAF_USDA=4.098
NC_035099.1	48384689	.	C	A	.	.	MAF_USDA=4.098
NC_035099.1	48384701	.	G	A	.	.	MAF_USDA=1.667
NC_035099.1	48384722	.	G	A	.	.	MAF_USDA=2.5
NC_035099.1	48384723	.	A	C	.	.	MAF_USDA=2.5
NC_035099.1	48384764	.	G	A	.	.	MAF_USDA=2.459
NC_035099.1	48384802	.	T	G	.	.	MAF_USDA=29.167
NC_035099.1	48384812	.	G	T	.	.	MAF_USDA=2.459
NC_035099.1	48384826	.	T	C	.	.	MAF_INRAE=10.759;MAF_USDA=45.294
NC_035099.1	48384996	.	A	T	.	.	MAF_INRAE=1.667;MAF_USDA=4.918
NC_035099.1	48385024	.	T	A	.	.	MAF_USDA=1.639
NC_035099.1	48385026	.	A	C	.	.	MAF_INRAE=12.025;MAF_USDA=46.471
NC_035099.1	48385053	.	C	A	.	.	MAF_INRAE=1.667;MAF_USDA=3.279
NC_035099.1	48385094	.	T	G	.	.	MAF_USDA=2.459
NC_035099.1	48385097	.	C	T	.	.	MAF_USDA=2.459
NC_035099.1	48385176	.	G	T	.	.	MAF_USDA=2.459
NC_035099.1	48385179	.	G	T	.	.	MAF_USDA=2.459
NC_035099.1	48385181	.	C	G	.	.	MAF_USDA=2.459
NC_035099.1	48385187	.	T	C	.	.	MAF_INRAE=10.127;MAF_USDA=22.353
NC_035099.1	48385194	.	C	T	.	.	MAF_USDA=2.459
NC_035099.1	48385211	.	T	C	.	.	MAF_USDA=6.471
NC_035099.1	48385255	.	A	G	.	.	MAF_INRAE=2.5;MAF_USDA=8.824
NC_035099.1	48385281	.	C	T	.	.	MAF_USDA=7.377
NC_035099.1	48385295	.	C	A	.	.	MAF_USDA=2.459
NC_035099.1	48385337	.	C	T	.	.	MAF_INRAE=1.667;MAF_USDA=3.279
NC_035099.1	48385350	.	G	T	.	.	MAF_USDA=4.098
NC_035099.1	48385374	.	G	T	.	.	MAF_USDA=1.639
NC_035099.1	48385477	.	A	G	.	.	MAF_USDA=29.412
NC_035099.1	48385485	.	G	A	.	.	MAF_USDA=2.459
NC_035099.1	48385486	.	T	C	.	.	MAF_USDA=1.639
NC_035099.1	48385506	.	T	C	.	.	MAF_USDA=3.279
NC_035099.1	48385508	.	G	C	.	.	MAF_INRAE=7.595;MAF_USDA=10.417
NC_035099.1	48385509	.	C	T	.	.	MAF_USDA=3.279
NC_035099.1	48385549	.	C	A	.	.	MAF_INRAE=19.62;MAF_USDA=41.176
NC_035099.1	48385551	.	C	T	.	.	MAF_INRAE=12.5;MAF_USDA=43.529
NC_035099.1	48385708	.	T	C	.	.	MAF_USDA=2.459
NC_035099.1	48385717	.	C	T	.	.	MAF_USDA=1.639
NC_035099.1	48385718	.	C	A	.	.	MAF_USDA=1.639
NC_035099.1	48385723	.	A	G	.	.	MAF_USDA=1.639
NC_035099.1	48385744	.	C	T	.	.	MAF_USDA=28.235
NC_035099.1	48385769	.	C	T	.	.	MAF_USDA=1.639
NC_035099.1	48385791	.	A	G	.	.	MAF_USDA=2.459
NC_035099.1	48385814	.	G	T	.	.	MAF_USDA=3.279
NC_035099.1	48385925	.	C	A	.	.	MAF_USDA=2.459
NC_035099.1	48385962	.	G	T	.	.	MAF_USDA=1.667
NC_035099.1	48385989	.	G	A	.	.	MAF_USDA=10.417
NC_035099.1	48386259	.	G	A	.	.	MAF_USDA=31.25
NC_035099.1	48386481	.	G	A	.	.	MAF_USDA=1.639
NC_035099.1	48386486	.	G	A	.	.	MAF_USDA=1.639
NC_035099.1	48386497	.	A	G	.	.	MAF_USDA=6.557
NC_035099.1	48386522	.	T	A	.	.	MAF_USDA=35.294
NC_035099.1	48386530	.	G	C	.	.	MAF_USDA=34.706
NC_035099.1	48386573	.	T	C	.	.	MAF_USDA=8.333
NC_035099.1	48386644	.	C	A	.	.	MAF_USDA=4.098
NC_035099.1	48386646	.	T	A	.	.	MAF_USDA=4.098
NC_035099.1	48386647	.	G	T	.	.	MAF_USDA=4.098
NC_035099.1	48386660	.	T	C	.	.	MAF_USDA=2.459
NC_035099.1	48386673	.	A	T	.	.	MAF_USDA=1.639
NC_035099.1	48386678	.	C	A	.	.	MAF_USDA=1.639
NC_035099.1	48386686	.	C	T	.	.	MAF_INRAE=1.667
NC_035099.1	48386700	.	G	T	.	.	MAF_INRAE=4.167;MAF_USDA=5.882
NC_035099.1	48386711	.	T	A	.	.	MAF_INRAE=6.962;MAF_USDA=11.765
NC_035099.1	48386727	.	C	T	.	.	MAF_INRAE=6.667;MAF_USDA=12.5
NC_035099.1	48386763	.	C	T	.	.	MAF_USDA=5.882
NC_035099.1	48386767	.	G	C	.	.	MAF_USDA=2.353
NC_035099.1	48386771	.	G	A	.	.	MAF_INRAE=2.5;MAF_USDA=3.279
NC_035099.1	48386778	.	G	C	.	.	MAF_USDA=2.459
NC_035099.1	48386785	.	G	A	.	.	MAF_INRAE=2.5;MAF_USDA=14.118
NC_035099.1	48386789	.	T	A,C	.	.	MAF_INRAE=1.667;MAF_USDA=8.333
NC_035099.1	48386793	.	C	T	.	.	MAF_INRAE=3.333;MAF_USDA=5.882
NC_035099.1	48386794	.	G	A	.	.	MAF_INRAE=2.532;MAF_USDA=10.656
NC_035099.1	48386801	.	T	G	.	.	MAF_USDA=1.639
NC_035099.1	48386809	.	A	T	.	.	MAF_USDA=1.639
NC_035099.1	48386812	.	G	A	.	.	MAF_INRAE=46.835;MAF_USDA=20.0
NC_035099.1	48386835	.	G	T	.	.	MAF_USDA=2.941
NC_035099.1	48386846	.	C	T	.	.	MAF_INRAE=2.532
NC_035099.1	48386851	.	G	A	.	.	MAF_INRAE=5.833;MAF_USDA=4.918
NC_035099.1	48386856	.	T	A	.	.	MAF_USDA=2.941
NC_035099.1	48386860	.	G	T	.	.	MAF_USDA=2.941
NC_035099.1	48386861	.	A	C	.	.	MAF_INRAE=5.0;MAF_USDA=4.098
NC_035099.1	48386864	.	C	T	.	.	MAF_INRAE=41.772;MAF_USDA=10.588
NC_035099.1	48386872	.	T	C	.	.	MAF_INRAE=2.5;MAF_USDA=4.098
NC_035099.1	48386880	.	T	C	.	.	MAF_INRAE=42.405;MAF_USDA=11.176
NC_035099.1	48386881	.	A	T	.	.	MAF_USDA=2.459
NC_035099.1	48386901	.	G	A	.	.	MAF_INRAE=38.608;MAF_USDA=32.353
NC_035099.1	48386904	.	G	T	.	.	MAF_INRAE=7.595;MAF_USDA=10.417
NC_035099.1	48386911	.	G	A	.	.	MAF_USDA=5.738
NC_035099.1	48386915	.	G	A	.	.	MAF_INRAE=41.139;MAF_USDA=34.118
NC_035099.1	48386923	.	A	C	.	.	MAF_INRAE=44.304;MAF_USDA=49.412
NC_035099.1	48386957	.	C	T	.	.	MAF_USDA=29.412
NC_035099.1	48386965	.	G	A	.	.	MAF_USDA=1.639
NC_035099.1	48386990	.	C	A	.	.	MAF_INRAE=48.734;MAF_USDA=18.75
NC_035099.1	48386998	.	A	G	.	.	MAF_INRAE=48.734;MAF_USDA=15.294
NC_035099.1	48387002	.	T	A	.	.	MAF_INRAE=1.667;MAF_USDA=3.529
NC_035099.1	48387035	.	G	A	.	.	MAF_USDA=2.459
NC_035099.1	48387074	.	T	A	.	.	MAF_USDA=2.459
NC_035099.1	48387081	.	T	A	.	.	MAF_USDA=2.459
NC_035099.1	48387093	.	T	A	.	.	MAF_USDA=2.459
NC_035099.1	48387094	.	G	T	.	.	MAF_USDA=2.459
NC_035099.1	48387153	.	G	A	.	.	MAF_INRAE=39.241;MAF_USDA=35.294
NC_035099.1	48387168	.	G	T	.	.	MAF_USDA=2.459
NC_035099.1	48387290	.	G	C	.	.	MAF_INRAE=6.962;MAF_USDA=39.412
NC_035099.1	48387313	.	A	G	.	.	MAF_USDA=22.951
NC_035099.1	48387333	.	T	C	.	.	MAF_USDA=2.459
NC_035099.1	48387349	.	A	G	.	.	MAF_INRAE=6.329;MAF_USDA=3.529
NC_035099.1	48387409	.	C	T	.	.	MAF_USDA=2.459
NC_035099.1	48387420	.	G	A	.	.	MAF_USDA=5.738
NC_035099.1	48387425	.	A	G	.	.	MAF_USDA=2.459
NC_035099.1	48387430	.	C	T	.	.	MAF_INRAE=1.667
NC_035099.1	48387472	.	A	G	.	.	MAF_INRAE=1.667;MAF_USDA=3.279
NC_035099.1	48387492	.	G	A	.	.	MAF_USDA=3.279
NC_035099.1	48387519	.	G	A	.	.	MAF_USDA=2.5
NC_035099.1	48387529	.	A	G	.	.	MAF_USDA=6.25
NC_035099.1	48387550	.	C	T	.	.	MAF_USDA=2.5
NC_035099.1	48387567	.	G	T	.	.	MAF_INRAE=2.5;MAF_USDA=10.417
NC_035099.1	48387583	.	A	T	.	.	MAF_USDA=2.5
NC_035099.1	48387641	.	G	T	.	.	MAF_USDA=4.167
NC_035099.1	48387665	.	A	G	.	.	MAF_USDA=2.5
NC_035099.1	48387824	.	C	T	.	.	MAF_INRAE=21.053;MAF_USDA=4.167
NC_035099.1	48387948	.	T	C	.	.	MAF_USDA=4.167
NC_035099.1	48388783	.	G	A	.	.	MAF_USDA=30.952
NC_035099.1	48388784	.	T	C	.	.	MAF_USDA=29.545
NC_035099.1	48388785	.	G	A	.	.	MAF_USDA=27.273
NC_035099.1	48388823	.	G	T	.	.	MAF_USDA=29.167
NC_035099.1	48388888	.	T	C	.	.	MAF_USDA=1.639
NC_035099.1	48389143	.	G	T	.	.	MAF_USDA=2.459
NC_035099.1	48389213	.	A	C	.	.	MAF_USDA=4.918
NC_035099.1	48389254	.	A	C	.	.	MAF_USDA=5.738
NC_035099.1	48389262	.	C	A	.	.	MAF_USDA=3.279
NC_035099.1	48389279	.	C	T	.	.	MAF_USDA=2.459
NC_035099.1	48389299	.	C	T	.	.	MAF_USDA=22.353
NC_035099.1	48389326	.	T	C	.	.	MAF_USDA=2.459
NC_035099.1	48389330	.	A	G	.	.	MAF_USDA=2.459
NC_035099.1	48389373	.	C	T	.	.	MAF_USDA=3.279
NC_035099.1	48389377	.	A	C	.	.	MAF_USDA=11.475
NC_035099.1	48389397	.	A	G	.	.	MAF_USDA=4.918
NC_035099.1	48389434	.	T	G	.	.	MAF_INRAE=36.842;MAF_USDA=38.095
NC_035099.1	48389476	.	A	T	.	.	MAF_USDA=5.738
NC_035099.1	48389513	.	A	G	.	.	MAF_USDA=6.557
NC_035099.1	48389530	.	G	A	.	.	MAF_USDA=1.639
NC_035099.1	48389630	.	G	C	.	.	MAF_USDA=2.459
NC_035099.1	48389676	.	G	T	.	.	MAF_USDA=2.459
NC_035099.1	48389716	.	T	G	.	.	MAF_INRAE=5.0;MAF_USDA=8.333
NC_035099.1	48389736	.	T	C	.	.	MAF_INRAE=6.329;MAF_USDA=3.529
NC_035099.1	48389751	.	A	C	.	.	MAF_USDA=4.098
NC_035099.1	48389800	.	G	A	.	.	MAF_INRAE=8.228;MAF_USDA=39.412
NC_035099.1	48389845	.	G	T	.	.	MAF_USDA=2.459
NC_035099.1	48389847	.	T	A	.	.	MAF_USDA=2.459
NC_035099.1	48389872	.	G	T	.	.	MAF_USDA=3.529
NC_035099.1	48391243	.	T	G	.	.	MAF_USDA=3.279
NC_035099.1	48391341	.	T	C	.	.	MAF_USDA=2.459
NC_035099.1	48391350	.	G	T	.	.	MAF_USDA=2.459
NC_035099.1	48391355	.	A	G	.	.	MAF_USDA=2.459
NC_035099.1	48391356	.	A	G	.	.	MAF_INRAE=1.667
NC_035099.1	48391382	.	A	T	.	.	MAF_USDA=2.459
NC_035099.1	48391386	.	A	G	.	.	MAF_USDA=2.459
NC_035099.1	48391390	.	T	A	.	.	MAF_USDA=4.706
NC_035099.1	48391402	.	A	T	.	.	MAF_USDA=35.417
NC_035099.1	48391403	.	T	G	.	.	MAF_USDA=31.25
NC_035099.1	48391414	.	T	A	.	.	MAF_USDA=31.25
NC_035099.1	48391416	.	A	G	.	.	MAF_USDA=2.459
NC_035099.1	48391423	.	A	G	.	.	MAF_USDA=2.459
NC_035099.1	48391424	.	A	G	.	.	MAF_USDA=3.279
NC_035099.1	48391427	.	T	C	.	.	MAF_USDA=31.25
NC_035099.1	48391437	.	A	G	.	.	MAF_USDA=27.083
NC_035099.1	48391444	.	C	A	.	.	MAF_USDA=29.167
NC_035099.1	48391447	.	A	T	.	.	MAF_USDA=37.5
NC_035099.1	48391448	.	C	T	.	.	MAF_USDA=35.417
NC_035099.1	48391459	.	C	T	.	.	MAF_USDA=2.459
NC_035099.1	48391461	.	G	A	.	.	MAF_USDA=2.459
NC_035099.1	48391535	.	C	T	.	.	MAF_USDA=1.639
NC_035099.1	48391536	.	A	G	.	.	MAF_USDA=1.639
NC_035099.1	48391539	.	T	G	.	.	MAF_USDA=8.333
NC_035099.1	48391540	.	T	C	.	.	MAF_USDA=10.417
NC_035099.1	48391560	.	A	T	.	.	MAF_USDA=1.639
NC_035099.1	48391565	.	C	G	.	.	MAF_USDA=8.333
NC_035099.1	48391574	.	G	A	.	.	MAF_USDA=2.459
NC_035099.1	48391581	.	T	C	.	.	MAF_USDA=4.098
NC_035099.1	48391592	.	C	T	.	.	MAF_USDA=8.197
NC_035099.1	48391593	.	A	T	.	.	MAF_USDA=2.459
NC_035099.1	48391596	.	T	G	.	.	MAF_USDA=13.115
NC_035099.1	48391602	.	A	C	.	.	MAF_USDA=3.279
NC_035099.1	48391612	.	T	A	.	.	MAF_USDA=12.295
NC_035099.1	48391617	.	G	C	.	.	MAF_USDA=2.459
NC_035099.1	48391621	.	G	T	.	.	MAF_USDA=3.279
NC_035099.1	48391636	.	G	T	.	.	MAF_USDA=3.279
NC_035099.1	48391724	.	A	G	.	.	MAF_USDA=3.279
NC_035099.1	48391727	.	C	A	.	.	MAF_USDA=2.459
NC_035099.1	48391733	.	C	A	.	.	MAF_USDA=2.459
NC_035099.1	48391887	.	A	C	.	.	MAF_USDA=2.459
NC_035099.1	48391911	.	A	T	.	.	MAF_USDA=27.083
NC_035099.1	48391922	.	C	G	.	.	MAF_USDA=27.083
NC_035099.1	48392026	.	T	G	.	.	MAF_USDA=2.459
NC_035099.1	48392039	.	G	C	.	.	MAF_USDA=2.459
NC_035099.1	48392046	.	C	A	.	.	MAF_USDA=2.459
NC_035099.1	48392049	.	T	C	.	.	MAF_USDA=2.459
NC_035099.1	48392059	.	G	C	.	.	MAF_USDA=7.647
NC_035099.1	48392082	.	T	A	.	.	MAF_USDA=2.459
NC_035099.1	48392083	.	A	C	.	.	MAF_USDA=2.459
NC_035099.1	48392084	.	C	A	.	.	MAF_USDA=2.459
NC_035099.1	48392092	.	T	A	.	.	MAF_USDA=2.459
NC_035099.1	48392093	.	T	A	.	.	MAF_USDA=2.459
NC_035099.1	48392121	.	T	G	.	.	MAF_USDA=3.279
NC_035099.1	48392174	.	G	C	.	.	MAF_USDA=2.459
NC_035099.1	48392175	.	C	A	.	.	MAF_INRAE=1.667;MAF_USDA=4.098
NC_035099.1	48392198	.	G	A	.	.	MAF_USDA=5.738
NC_035099.1	48392271	.	G	A	.	.	MAF_INRAE=43.038;MAF_USDA=31.765
NC_035099.1	48392294	.	G	A	.	.	MAF_USDA=2.459
NC_035099.1	48392321	.	C	T	.	.	MAF_USDA=2.459
NC_035099.1	48392327	.	G	A	.	.	MAF_INRAE=42.405;MAF_USDA=31.765
NC_035099.1	48392391	.	T	G	.	.	MAF_USDA=2.459
NC_035099.1	48392393	.	T	G	.	.	MAF_INRAE=7.595;MAF_USDA=4.167
NC_035099.1	48392528	.	A	G	.	.	MAF_USDA=1.639
NC_035099.1	48392568	.	A	C	.	.	MAF_USDA=1.639
NC_035099.1	48392578	.	T	G	.	.	MAF_USDA=1.639
NC_035099.1	48392585	.	G	A	.	.	MAF_USDA=1.639
NC_035099.1	48392586	.	G	A	.	.	MAF_USDA=1.639
NC_035099.1	48392595	.	T	G	.	.	MAF_USDA=1.639
NC_035099.1	48392608	.	C	G	.	.	MAF_USDA=2.459
NC_035099.1	48392609	.	A	G	.	.	MAF_USDA=2.459
NC_035099.1	48392621	.	C	T	.	.	MAF_USDA=2.459
NC_035099.1	48392627	.	A	T	.	.	MAF_USDA=3.279
NC_035099.1	48392672	.	C	A	.	.	MAF_INRAE=2.5;MAF_USDA=8.235
NC_035099.1	48392799	.	C	G	.	.	MAF_INRAE=4.167;MAF_USDA=11.176
NC_035099.1	48392845	.	A	T	.	.	MAF_USDA=2.459
NC_035099.1	48392853	.	G	A	.	.	MAF_USDA=1.639
NC_035099.1	48392878	.	C	A	.	.	MAF_INRAE=6.667;MAF_USDA=2.941
NC_035099.1	48392881	.	T	G	.	.	MAF_USDA=1.176
NC_035099.1	48392883	.	C	A	.	.	MAF_INRAE=20.253;MAF_USDA=33.529
NC_035099.1	48392906	.	T	A	.	.	MAF_USDA=2.459
NC_035099.1	48392919	.	T	A	.	.	MAF_INRAE=20.253;MAF_USDA=34.706
NC_035099.1	48392926	.	C	A	.	.	MAF_USDA=2.459
NC_035099.1	48392976	.	G	A	.	.	MAF_USDA=2.459
NC_035099.1	48392981	.	A	T	.	.	MAF_USDA=2.459
NC_035099.1	48393012	.	G	A	.	.	MAF_USDA=2.459
NC_035099.1	48393023	.	T	A	.	.	MAF_INRAE=6.962;MAF_USDA=8.235
NC_035099.1	48393036	.	G	C	.	.	MAF_USDA=2.459
NC_035099.1	48393102	.	C	T	.	.	MAF_USDA=2.5
NC_035099.1	48393145	.	T	A	.	.	MAF_USDA=2.459
NC_035099.1	48393215	.	G	A	.	.	MAF_USDA=1.639
NC_035099.1	48393219	.	C	A	.	.	MAF_INRAE=1.667;MAF_USDA=3.279
NC_035099.1	48393305	.	G	A	.	.	MAF_USDA=2.083
NC_035099.1	48393351	.	C	A	.	.	MAF_INRAE=18.354;MAF_USDA=18.75
NC_035099.1	48393394	.	T	G	.	.	MAF_USDA=2.459
NC_035099.1	48393424	.	C	G	.	.	MAF_USDA=2.459
NC_035099.1	48393447	.	A	G	.	.	MAF_USDA=3.279
NC_035099.1	48393468	.	G	C	.	.	MAF_USDA=3.279
NC_035099.1	48393481	.	G	T	.	.	MAF_INRAE=2.532;MAF_USDA=1.639
NC_035099.1	48393487	.	T	A	.	.	MAF_INRAE=2.532;MAF_USDA=1.639
NC_035099.1	48393531	.	A	G	.	.	MAF_USDA=2.459
NC_035099.1	48393548	.	C	G	.	.	MAF_USDA=2.459
NC_035099.1	48393561	.	T	G	.	.	MAF_USDA=2.459
NC_035099.1	48393569	.	T	C	.	.	MAF_INRAE=20.253;MAF_USDA=34.706
NC_035099.1	48393583	.	C	T	.	.	MAF_USDA=2.459
NC_035099.1	48393597	.	A	G	.	.	MAF_INRAE=10.759;MAF_USDA=10.588
NC_035099.1	48393640	.	A	T	.	.	MAF_USDA=1.639
NC_035099.1	48393668	.	T	C	.	.	MAF_USDA=2.459
NC_035099.1	48393710	.	C	G	.	.	MAF_USDA=1.765
NC_035099.1	48393728	.	T	C	.	.	MAF_USDA=4.918
NC_035099.1	48393738	.	C	T	.	.	MAF_USDA=6.557
NC_035099.1	48393750	.	G	A	.	.	MAF_USDA=3.279
NC_035099.1	48393765	.	G	A	.	.	MAF_USDA=2.459
NC_035099.1	48393766	.	T	A	.	.	MAF_USDA=2.459
NC_035099.1	48393799	.	A	T	.	.	MAF_USDA=27.083
NC_035099.1	48393804	.	A	T	.	.	MAF_INRAE=36.076;MAF_USDA=3.279
NC_035099.1	48393817	.	C	A	.	.	MAF_USDA=2.459
NC_035099.1	48393858	.	T	C	.	.	MAF_USDA=6.25
NC_035099.1	48393871	.	G	T	.	.	MAF_USDA=8.197
NC_035099.1	48393887	.	C	T	.	.	MAF_USDA=5.738
NC_035099.1	48393903	.	T	C	.	.	MAF_USDA=2.459
NC_035099.1	48393968	.	G	A	.	.	MAF_INRAE=10.526;MAF_USDA=8.235
NC_035099.1	48393985	.	A	C	.	.	MAF_USDA=2.459
NC_035099.1	48394006	.	G	A	.	.	MAF_USDA=1.639
NC_035099.1	48394007	.	A	T	.	.	MAF_USDA=1.639
NC_035099.1	48394031	.	T	G	.	.	MAF_USDA=2.459
NC_035099.1	48394035	.	G	T	.	.	MAF_USDA=2.459
NC_035099.1	48399178	.	G	A	.	.	MAF_USDA=3.39
NC_035099.1	48399221	.	T	G	.	.	MAF_USDA=2.542
NC_035099.1	48399227	.	T	G	.	.	MAF_INRAE=10.127;MAF_USDA=10.714
NC_035099.1	48399256	.	T	A	.	.	MAF_USDA=2.459
NC_035099.1	48399310	.	G	A	.	.	MAF_INRAE=7.595;MAF_USDA=2.941
NC_035099.1	48399332	.	C	T	.	.	MAF_INRAE=17.089;MAF_USDA=16.667
NC_035099.1	48399378	.	C	G	.	.	MAF_INRAE=18.354;MAF_USDA=20.238
NC_035099.1	48399396	.	C	T	.	.	MAF_INRAE=1.667
NC_035099.1	48399397	.	G	A	.	.	MAF_INRAE=2.5;MAF_USDA=30.952
NC_035099.1	48399415	.	T	C	.	.	MAF_USDA=2.5
NC_035099.1	48399514	.	G	T	.	.	MAF_USDA=2.5
NC_035099.1	48399515	.	C	T	.	.	MAF_USDA=2.5
NC_035099.1	48399533	.	A	G	.	.	MAF_USDA=2.459
NC_035099.1	48399563	.	C	T	.	.	MAF_USDA=2.459
NC_035099.1	48399589	.	C	A	.	.	MAF_USDA=2.459
NC_035099.1	48399666	.	G	A	.	.	MAF_USDA=2.459
NC_035099.1	48399674	.	G	T	.	.	MAF_INRAE=7.595;MAF_USDA=2.941
NC_035099.1	48399695	.	C	A	.	.	MAF_USDA=2.459
NC_035099.1	48399733	.	T	C	.	.	MAF_USDA=2.459
NC_035099.1	48399754	.	T	C	.	.	MAF_USDA=2.459
NC_035099.1	48399756	.	C	G	.	.	MAF_USDA=2.459
NC_035099.1	48399763	.	T	C	.	.	MAF_USDA=2.459
NC_035099.1	48399823	.	G	A	.	.	MAF_INRAE=1.667;MAF_USDA=4.098
NC_035099.1	48399859	.	G	A	.	.	MAF_USDA=2.459
NC_035099.1	48399872	.	T	A	.	.	MAF_INRAE=20.253;MAF_USDA=33.529
NC_035099.1	48399873	.	G	T	.	.	MAF_INRAE=15.0;MAF_USDA=33.529
NC_035099.1	48399951	.	G	A	.	.	MAF_USDA=2.5
NC_035099.1	48400017	.	C	G	.	.	MAF_USDA=2.459
NC_035099.1	48400055	.	A	C	.	.	MAF_INRAE=20.253;MAF_USDA=35.294
NC_035099.1	48400056	.	G	A	.	.	MAF_USDA=2.459
NC_035099.1	48400091	.	G	T	.	.	MAF_INRAE=7.595;MAF_USDA=2.976
NC_035099.1	48400118	.	C	T	.	.	MAF_INRAE=1.667;MAF_USDA=4.167
NC_035099.1	48400124	.	G	A	.	.	MAF_INRAE=20.253;MAF_USDA=34.524
NC_035099.1	48400181	.	A	T	.	.	MAF_USDA=2.5
NC_035099.1	48400190	.	G	A	.	.	MAF_USDA=3.333
NC_035099.1	48400191	.	G	A	.	.	MAF_USDA=3.333
NC_035099.1	48400207	.	G	T	.	.	MAF_USDA=1.786
NC_035099.1	48400228	.	G	T	.	.	MAF_USDA=1.667
NC_035099.1	48400244	.	G	T	.	.	MAF_USDA=2.459
NC_035099.1	48400254	.	A	G	.	.	MAF_USDA=1.765
NC_035099.1	48400336	.	A	C	.	.	MAF_INRAE=1.667;MAF_USDA=8.197
NC_035099.1	48400347	.	G	T	.	.	MAF_INRAE=1.667;MAF_USDA=8.197
NC_035099.1	48400364	.	T	G	.	.	MAF_USDA=1.639
NC_035099.1	48400411	.	A	T	.	.	MAF_USDA=1.667
NC_035099.1	48400418	.	A	G	.	.	MAF_USDA=1.667
NC_035099.1	48400564	.	T	A	.	.	MAF_USDA=2.459
NC_035099.1	48400570	.	G	T	.	.	MAF_INRAE=1.667
NC_035099.1	48400574	.	G	A	.	.	MAF_INRAE=1.667
NC_035099.1	48400575	.	A	T	.	.	MAF_INRAE=10.759;MAF_USDA=17.647
NC_035099.1	48400581	.	G	A	.	.	MAF_INRAE=1.667;MAF_USDA=2.459
NC_035099.1	48400586	.	G	A	.	.	MAF_INRAE=1.667;MAF_USDA=2.459
NC_035099.1	48400587	.	C	T	.	.	MAF_INRAE=1.667;MAF_USDA=2.459
NC_035099.1	48400594	.	C	T	.	.	MAF_INRAE=10.759;MAF_USDA=17.647
NC_035099.1	48400697	.	A	T	.	.	MAF_USDA=2.459
NC_035099.1	48400710	.	C	T	.	.	MAF_USDA=7.377
NC_035099.1	48400867	.	C	A	.	.	MAF_USDA=2.459
NC_035099.1	48400871	.	T	G	.	.	MAF_USDA=2.459
NC_035099.1	48400874	.	T	C	.	.	MAF_USDA=3.279
NC_035099.1	48400884	.	A	G	.	.	MAF_INRAE=1.667
NC_035099.1	48400920	.	T	A	.	.	MAF_USDA=2.459
NC_035099.1	48400937	.	A	T	.	.	MAF_USDA=2.459
NC_035099.1	48400976	.	T	G	.	.	MAF_USDA=2.459
NC_035099.1	48400986	.	G	A	.	.	MAF_USDA=5.738
NC_035099.1	48401002	.	C	T	.	.	MAF_USDA=7.059
NC_035099.1	48401042	.	C	T	.	.	MAF_INRAE=10.759
NC_035099.1	48401094	.	C	T	.	.	MAF_USDA=1.639
NC_035099.1	48401108	.	A	C	.	.	MAF_USDA=2.459
NC_035099.1	48404386	.	C	T	.	.	MAF_USDA=3.39
NC_035099.1	48404545	.	A	T	.	.	MAF_USDA=2.542
NC_035099.1	48404656	.	T	A	.	.	MAF_USDA=2.5
NC_035099.1	48404733	.	T	C	.	.	MAF_USDA=2.586
NC_035099.1	48404807	.	G	T	.	.	MAF_USDA=1.724
NC_035099.1	48404808	.	C	T	.	.	MAF_USDA=1.667
NC_035099.1	48404858	.	A	G	.	.	MAF_USDA=4.098
NC_035099.1	48404862	.	C	G	.	.	MAF_USDA=2.459
NC_035099.1	48404939	.	T	G	.	.	MAF_USDA=2.5
NC_035099.1	48404946	.	A	G	.	.	MAF_USDA=2.459
NC_035099.1	48404967	.	A	G	.	.	MAF_USDA=2.459
NC_035099.1	48404970	.	T	A	.	.	MAF_USDA=2.459
NC_035099.1	48404972	.	A	T	.	.	MAF_USDA=2.459
NC_035099.1	48404973	.	C	T	.	.	MAF_INRAE=1.667;MAF_USDA=4.098
NC_035099.1	48405001	.	A	C	.	.	MAF_USDA=2.459
NC_035099.1	48405016	.	A	G	.	.	MAF_USDA=2.459
NC_035099.1	48405017	.	A	T	.	.	MAF_USDA=2.459
NC_035099.1	48405019	.	T	G	.	.	MAF_USDA=8.824
NC_035099.1	48405034	.	T	G	.	.	MAF_USDA=2.459
NC_035099.1	48405059	.	A	C	.	.	MAF_INRAE=20.886;MAF_USDA=31.25
NC_035099.1	48405095	.	G	T	.	.	MAF_USDA=33.333
NC_035099.1	48405176	.	C	T	.	.	MAF_USDA=3.279
NC_035099.1	48405191	.	G	C	.	.	MAF_INRAE=9.494;MAF_USDA=43.529
NC_035099.1	48405212	.	T	A	.	.	MAF_INRAE=1.667;MAF_USDA=4.098
NC_035099.1	48405216	.	A	T	.	.	MAF_INRAE=1.667
NC_035099.1	48405246	.	T	G	.	.	MAF_USDA=2.459
NC_035099.1	48405247	.	G	A	.	.	MAF_USDA=2.459
NC_035099.1	48405264	.	G	A	.	.	MAF_USDA=2.459
NC_035099.1	48405270	.	T	C	.	.	MAF_USDA=2.083
NC_035099.1	48405295	.	T	G	.	.	MAF_USDA=2.459
NC_035099.1	48405352	.	C	T	.	.	MAF_USDA=7.377
NC_035099.1	48405362	.	C	T	.	.	MAF_USDA=11.475
NC_035099.1	48405386	.	A	G	.	.	MAF_USDA=2.459
NC_035099.1	48405509	.	T	C	.	.	MAF_INRAE=26.316;MAF_USDA=21.765
NC_035099.1	48405521	.	T	C	.	.	MAF_USDA=2.459
NC_035099.1	48405527	.	G	A	.	.	MAF_INRAE=36.842;MAF_USDA=38.235
NC_035099.1	48405528	.	C	A	.	.	MAF_INRAE=26.316;MAF_USDA=19.412
NC_035099.1	48405531	.	T	A	.	.	MAF_USDA=19.412
NC_035099.1	48405539	.	G	T	.	.	MAF_USDA=1.639
NC_035099.1	48405548	.	T	G	.	.	MAF_USDA=2.459
NC_035099.1	48405582	.	T	G	.	.	MAF_USDA=2.459
NC_035099.1	48405598	.	A	T	.	.	MAF_USDA=2.459
NC_035099.1	48405606	.	C	T	.	.	MAF_USDA=4.098
NC_035099.1	48405629	.	A	G	.	.	MAF_USDA=7.647
NC_035099.1	48405632	.	G	T	.	.	MAF_USDA=2.459
NC_035099.1	48405641	.	G	C	.	.	MAF_USDA=6.25
NC_035099.1	48405644	.	C	T	.	.	MAF_USDA=1.639
NC_035099.1	48407704	.	G	T	.	.	MAF_USDA=2.542
NC_035099.1	48407727	.	C	A	.	.	MAF_INRAE=5.263;MAF_USDA=1.695
NC_035099.1	48407835	.	C	T	.	.	MAF_USDA=2.459
NC_035099.1	48407852	.	A	T	.	.	MAF_INRAE=20.253;MAF_USDA=34.706
NC_035099.1	48407919	.	G	T	.	.	MAF_USDA=2.459
NC_035099.1	48407921	.	T	A	.	.	MAF_USDA=2.459
NC_035099.1	48407985	.	C	T	.	.	MAF_USDA=2.459
NC_035099.1	48408006	.	G	A	.	.	MAF_USDA=2.459
NC_035099.1	48408009	.	G	A	.	.	MAF_INRAE=8.228;MAF_USDA=10.0
NC_035099.1	48408029	.	T	A	.	.	MAF_USDA=1.639
NC_035099.1	48408071	.	G	A	.	.	MAF_USDA=1.639
NC_035099.1	48408075	.	G	T	.	.	MAF_USDA=1.639
NC_035099.1	48408089	.	T	C	.	.	MAF_USDA=4.098
NC_035099.1	48408094	.	T	C	.	.	MAF_USDA=5.738
NC_035099.1	48408111	.	T	G	.	.	MAF_INRAE=10.759;MAF_USDA=18.235
NC_035099.1	48408117	.	G	A	.	.	MAF_USDA=2.459
NC_035099.1	48408160	.	G	A	.	.	MAF_USDA=1.639
NC_035099.1	48408169	.	C	T	.	.	MAF_INRAE=2.632;MAF_USDA=11.176
NC_035099.1	48408197	.	A	G	.	.	MAF_USDA=8.197
NC_035099.1	48408258	.	C	T	.	.	MAF_INRAE=1.667
NC_035099.1	48408259	.	A	G	.	.	MAF_INRAE=1.667
NC_035099.1	48408271	.	G	T	.	.	MAF_USDA=9.016
NC_035099.1	48408298	.	C	T	.	.	MAF_USDA=28.824
NC_035099.1	48408299	.	A	G	.	.	MAF_USDA=31.765
NC_035099.1	48408301	.	A	C	.	.	MAF_USDA=1.639
NC_035099.1	48408305	.	T	A	.	.	MAF_USDA=8.333
NC_035099.1	48408311	.	G	T	.	.	MAF_USDA=4.098
NC_035099.1	48408430	.	A	T	.	.	MAF_USDA=2.459
NC_035099.1	48408446	.	T	G	.	.	MAF_USDA=2.459
NC_035099.1	48408509	.	C	T	.	.	MAF_USDA=2.459
NC_035099.1	48408525	.	T	G	.	.	MAF_INRAE=1.667;MAF_USDA=11.765
NC_035099.1	48408529	.	A	C	.	.	MAF_USDA=1.639
NC_035099.1	48408569	.	T	G	.	.	MAF_USDA=3.279
NC_035099.1	48408639	.	C	T	.	.	MAF_USDA=7.377
NC_035099.1	48408642	.	A	C	.	.	MAF_USDA=2.459
NC_035099.1	48408781	.	G	A	.	.	MAF_USDA=7.377
NC_035099.1	48408796	.	G	A	.	.	MAF_USDA=2.459
NC_035099.1	48408896	.	T	A	.	.	MAF_USDA=2.459
NC_035099.1	48408940	.	T	G	.	.	MAF_USDA=9.836
NC_035099.1	48408989	.	T	C	.	.	MAF_USDA=4.918
NC_035099.1	48408990	.	G	T	.	.	MAF_USDA=2.459
NC_035099.1	48408994	.	C	A	.	.	MAF_INRAE=21.053;MAF_USDA=2.459
NC_035099.1	48409002	.	C	A	.	.	MAF_INRAE=37.975;MAF_USDA=13.529
NC_035099.1	48409030	.	C	T	.	.	MAF_USDA=3.279
NC_035099.1	48409035	.	A	T	.	.	MAF_INRAE=43.038;MAF_USDA=31.765
NC_035099.1	48409040	.	C	G	.	.	MAF_USDA=2.459
NC_035099.1	48409168	.	C	A	.	.	MAF_INRAE=10.759;MAF_USDA=17.647
NC_035099.1	48409212	.	G	T	.	.	MAF_USDA=8.197
NC_035099.1	48409249	.	A	T	.	.	MAF_USDA=2.459
NC_035099.1	48409308	.	G	A	.	.	MAF_USDA=2.459
NC_035099.1	48409349	.	T	G	.	.	MAF_USDA=2.459
NC_035099.1	48409388	.	T	G	.	.	MAF_USDA=13.934
NC_035099.1	48409392	.	G	A	.	.	MAF_USDA=2.459
NC_035099.1	48409420	.	A	G	.	.	MAF_INRAE=3.333;MAF_USDA=7.647
NC_035099.1	48409493	.	C	T	.	.	MAF_USDA=2.459
NC_035099.1	48409504	.	A	C	.	.	MAF_USDA=2.459
NC_035099.1	48409546	.	T	G	.	.	MAF_INRAE=20.886
NC_035099.1	48409562	.	A	G	.	.	MAF_USDA=4.098
NC_035099.1	48409601	.	G	A	.	.	MAF_USDA=5.738
NC_035099.1	48409640	.	T	C	.	.	MAF_USDA=2.459
NC_035099.1	48409654	.	T	A	.	.	MAF_USDA=2.459
NC_035099.1	48409695	.	G	C	.	.	MAF_INRAE=8.228;MAF_USDA=32.941
NC_035099.1	48409739	.	A	G	.	.	MAF_USDA=2.459
NC_035099.1	48409762	.	C	A	.	.	MAF_USDA=4.098
NC_035099.1	48409784	.	C	A	.	.	MAF_INRAE=1.667;MAF_USDA=7.377
NC_035099.1	48409808	.	A	T	.	.	MAF_USDA=3.39
NC_035099.1	48409875	.	T	C	.	.	MAF_USDA=2.542
NC_035099.1	48409881	.	T	G	.	.	MAF_USDA=2.542
NC_035099.1	48409891	.	C	T	.	.	MAF_INRAE=7.595;MAF_USDA=10.417
NC_035099.1	48409952	.	T	G	.	.	MAF_USDA=2.586
NC_035099.1	48409957	.	T	A	.	.	MAF_USDA=2.586
NC_035099.1	48409988	.	A	T	.	.	MAF_INRAE=1.667;MAF_USDA=3.39
NC_035099.1	48410013	.	C	T	.	.	MAF_USDA=2.542
NC_035099.1	48410023	.	A	C	.	.	MAF_USDA=1.695
NC_035099.1	48410061	.	T	A	.	.	MAF_INRAE=1.667
NC_035099.1	48410068	.	C	A	.	.	MAF_INRAE=1.667;MAF_USDA=5.833
NC_035099.1	48410097	.	T	C	.	.	MAF_USDA=2.459
NC_035099.1	48410111	.	G	T	.	.	MAF_USDA=1.639
NC_035099.1	48410125	.	T	G	.	.	MAF_USDA=2.459
NC_035099.1	48410139	.	T	A	.	.	MAF_USDA=2.459
NC_035099.1	48410176	.	G	A	.	.	MAF_USDA=2.459
NC_035099.1	48410182	.	G	A	.	.	MAF_USDA=2.459
NC_035099.1	48410199	.	A	C	.	.	MAF_INRAE=7.595;MAF_USDA=5.882
NC_035099.1	48410207	.	C	G	.	.	MAF_USDA=2.459
NC_035099.1	48410302	.	A	G	.	.	MAF_INRAE=10.759;MAF_USDA=17.647
NC_035099.1	48410309	.	G	A	.	.	MAF_INRAE=20.253;MAF_USDA=34.706
NC_035099.1	48410310	.	G	T	.	.	MAF_INRAE=15.0;MAF_USDA=33.529
NC_035099.1	48410311	.	G	A	.	.	MAF_USDA=1.639
NC_035099.1	48410316	.	G	A	.	.	MAF_INRAE=10.759;MAF_USDA=20.0
NC_035099.1	48410326	.	T	C	.	.	MAF_USDA=2.5
NC_035099.1	48410328	.	G	A	.	.	MAF_USDA=2.5
NC_035099.1	48410334	.	G	A	.	.	MAF_USDA=2.5
NC_035099.1	48410345	.	G	A	.	.	MAF_INRAE=20.253;MAF_USDA=34.524
NC_035099.1	48410362	.	T	G	.	.	MAF_USDA=2.5
NC_035099.1	48410418	.	C	T	.	.	MAF_INRAE=43.671;MAF_USDA=31.176
NC_035099.1	48410462	.	C	T	.	.	MAF_USDA=2.5
NC_035099.1	48410524	.	A	G	.	.	MAF_USDA=2.459
NC_035099.1	48410556	.	A	T	.	.	MAF_INRAE=1.667;MAF_USDA=4.098
NC_035099.1	48410607	.	G	T	.	.	MAF_USDA=2.459
NC_035099.1	48410659	.	C	A	.	.	MAF_USDA=3.279
NC_035099.1	48410674	.	C	T	.	.	MAF_USDA=2.459
NC_035099.1	48410680	.	T	C	.	.	MAF_USDA=2.459
NC_035099.1	48410695	.	T	A	.	.	MAF_USDA=2.459
NC_035099.1	48410718	.	G	A	.	.	MAF_USDA=3.279
NC_035099.1	48410720	.	T	G	.	.	MAF_USDA=2.459
NC_035099.1	48410742	.	G	A	.	.	MAF_USDA=2.459
NC_035099.1	48410797	.	T	C	.	.	MAF_USDA=7.377
NC_035099.1	48410803	.	G	C	.	.	MAF_USDA=1.639
NC_035099.1	48410816	.	G	T	.	.	MAF_USDA=4.918
NC_035099.1	48410876	.	T	C	.	.	MAF_USDA=6.557
NC_035099.1	48410910	.	G	A	.	.	MAF_INRAE=6.962;MAF_USDA=10.417
NC_035099.1	48410954	.	C	T	.	.	MAF_INRAE=6.962;MAF_USDA=4.706
NC_035099.1	48410986	.	T	G	.	.	MAF_USDA=4.098
NC_035099.1	48411008	.	A	C	.	.	MAF_USDA=4.918
NC_035099.1	48411031	.	A	C	.	.	MAF_INRAE=20.886;MAF_USDA=34.118
NC_035099.1	48411087	.	G	A	.	.	MAF_USDA=4.918
NC_035099.1	48411129	.	A	C	.	.	MAF_USDA=2.083
NC_035099.1	48411155	.	C	A	.	.	MAF_USDA=4.918
NC_035099.1	48411186	.	T	G	.	.	MAF_USDA=8.197
NC_035099.1	48411193	.	T	A	.	.	MAF_USDA=4.918
NC_035099.1	48411291	.	T	C	.	.	MAF_USDA=4.918
NC_035099.1	48411380	.	G	T	.	.	MAF_USDA=4.098
NC_035099.1	48411510	.	G	T	.	.	MAF_USDA=5.738
NC_035099.1	48411521	.	G	A	.	.	MAF_USDA=5.738
NC_035099.1	48411567	.	A	G	.	.	MAF_USDA=4.918
NC_035099.1	48411585	.	C	G	.	.	MAF_INRAE=2.5;MAF_USDA=7.059
NC_035099.1	48411727	.	A	C	.	.	MAF_INRAE=10.759;MAF_USDA=17.647
NC_035099.1	48411764	.	T	A	.	.	MAF_USDA=2.459
NC_035099.1	48411775	.	C	T	.	.	MAF_INRAE=10.759;MAF_USDA=11.765
NC_035099.1	48411781	.	A	G	.	.	MAF_USDA=4.918
NC_035099.1	48411827	.	C	A	.	.	MAF_USDA=5.738
NC_035099.1	48411954	.	G	A	.	.	MAF_USDA=1.765
NC_035099.1	48412035	.	T	C	.	.	MAF_USDA=3.279
NC_035099.1	48412057	.	A	G	.	.	MAF_USDA=6.557
NC_035099.1	48412066	.	G	C	.	.	MAF_INRAE=6.667;MAF_USDA=4.167
NC_035099.1	48412166	.	C	T	.	.	MAF_USDA=2.459
NC_035099.1	48412168	.	G	T	.	.	MAF_USDA=2.459
NC_035099.1	48412220	.	C	A	.	.	MAF_INRAE=32.278;MAF_USDA=3.279
NC_035099.1	48412229	.	A	G	.	.	MAF_USDA=4.098
NC_035099.1	48412285	.	T	C	.	.	MAF_USDA=2.459
NC_035099.1	48412299	.	T	C	.	.	MAF_USDA=2.459
NC_035099.1	48412325	.	A	T	.	.	MAF_USDA=5.738
NC_035099.1	48412338	.	A	T	.	.	MAF_INRAE=1.667;MAF_USDA=4.098
NC_035099.1	48412339	.	G	T	.	.	MAF_INRAE=1.667;MAF_USDA=4.098
NC_035099.1	48412348	.	C	T	.	.	MAF_USDA=3.279
NC_035099.1	48412353	.	C	A	.	.	MAF_INRAE=15.0;MAF_USDA=34.706
NC_035099.1	48412362	.	T	G	.	.	MAF_USDA=3.279
NC_035099.1	48412369	.	A	G	.	.	MAF_USDA=1.639
NC_035099.1	48412372	.	G	A	.	.	MAF_USDA=7.059
NC_035099.1	48412392	.	T	A	.	.	MAF_USDA=1.639
NC_035099.1	48412419	.	G	A	.	.	MAF_USDA=3.279
NC_035099.1	48412436	.	T	C	.	.	MAF_USDA=1.765
NC_035099.1	48412448	.	C	T	.	.	MAF_USDA=1.639
NC_035099.1	48412506	.	G	T	.	.	MAF_USDA=2.459
NC_035099.1	48412558	.	A	T	.	.	MAF_USDA=3.279
NC_035099.1	48412611	.	T	C	.	.	MAF_USDA=4.762
NC_035099.1	48412739	.	A	G	.	.	MAF_INRAE=12.5;MAF_USDA=25.0
NC_035099.1	48412775	.	A	T	.	.	MAF_INRAE=1.667
NC_035099.1	48412783	.	G	A	.	.	MAF_USDA=2.353
NC_035099.1	48412785	.	A	T	.	.	MAF_INRAE=12.5;MAF_USDA=32.353
NC_035099.1	48412861	.	C	T	.	.	MAF_USDA=4.918
NC_035099.1	48412892	.	C	A	.	.	MAF_INRAE=5.263;MAF_USDA=6.471
NC_035099.1	48412921	.	T	C	.	.	MAF_INRAE=5.0;MAF_USDA=14.706
NC_035099.1	48412955	.	C	A	.	.	MAF_INRAE=1.667;MAF_USDA=7.647
NC_035099.1	48412962	.	T	A	.	.	MAF_INRAE=8.333;MAF_USDA=37.059
NC_035099.1	48412973	.	C	T	.	.	MAF_USDA=4.098
NC_035099.1	48413057	.	C	T	.	.	MAF_USDA=4.098
NC_035099.1	48413149	.	T	G	.	.	MAF_INRAE=2.5;MAF_USDA=21.176
NC_035099.1	48413214	.	C	A	.	.	MAF_INRAE=3.333;MAF_USDA=17.059
NC_035099.1	48413242	.	C	A	.	.	MAF_INRAE=36.842;MAF_USDA=34.706
NC_035099.1	48413256	.	C	T	.	.	MAF_USDA=31.25
NC_035099.1	48413350	.	C	A	.	.	MAF_USDA=27.083
NC_035099.1	48413362	.	A	C	.	.	MAF_INRAE=21.053;MAF_USDA=2.083
NC_035099.1	48413381	.	C	T	.	.	MAF_USDA=4.918
NC_035099.1	48413424	.	G	A	.	.	MAF_INRAE=8.228;MAF_USDA=8.235
NC_035099.1	48413425	.	T	A	.	.	MAF_INRAE=2.5;MAF_USDA=8.235
NC_035099.1	48413592	.	G	T	.	.	MAF_INRAE=10.526;MAF_USDA=10.241
NC_035099.1	48413595	.	T	C	.	.	MAF_USDA=31.928
NC_035099.1	48413674	.	C	A	.	.	MAF_USDA=4.098
NC_035099.1	48413764	.	A	G	.	.	MAF_USDA=2.174
NC_035099.1	48413835	.	A	T	.	.	MAF_USDA=29.167
NC_035099.1	48413928	.	G	A	.	.	MAF_INRAE=8.228;MAF_USDA=9.412
NC_035099.1	48413960	.	G	T	.	.	MAF_USDA=2.459
NC_035099.1	48413977	.	C	A	.	.	MAF_USDA=2.459
NC_035099.1	48414030	.	G	T	.	.	MAF_USDA=2.459
NC_035099.1	48414053	.	A	G	.	.	MAF_USDA=8.197
NC_035099.1	48414064	.	C	T	.	.	MAF_USDA=4.918
NC_035099.1	48414072	.	T	A	.	.	MAF_USDA=35.294
NC_035099.1	48414073	.	T	G	.	.	MAF_USDA=35.294
NC_035099.1	48414074	.	A	G	.	.	MAF_USDA=35.294
NC_035099.1	48414095	.	G	A	.	.	MAF_USDA=2.5
NC_035099.1	48414160	.	C	T	.	.	MAF_INRAE=4.167;MAF_USDA=7.377
NC_035099.1	48414176	.	C	T	.	.	MAF_INRAE=3.333;MAF_USDA=2.353
NC_035099.1	48414200	.	G	T	.	.	MAF_USDA=2.459
NC_035099.1	48414464	.	C	T	.	.	MAF_USDA=1.639
NC_035099.1	48414467	.	C	T	.	.	MAF_USDA=2.459
NC_035099.1	48414631	.	C	T	.	.	MAF_USDA=4.167
NC_035099.1	48414638	.	A	G	.	.	MAF_USDA=2.5
NC_035099.1	48414654	.	T	C	.	.	MAF_USDA=2.459
NC_035099.1	48414666	.	C	G	.	.	MAF_USDA=2.459
NC_035099.1	48414741	.	G	C	.	.	MAF_INRAE=10.759;MAF_USDA=8.333
NC_035099.1	48414770	.	A	T	.	.	MAF_INRAE=10.759;MAF_USDA=25.294
NC_035099.1	48414814	.	C	G	.	.	MAF_INRAE=10.759;MAF_USDA=25.595
NC_035099.1	48414833	.	G	T	.	.	MAF_INRAE=20.253;MAF_USDA=33.929
NC_035099.1	48414888	.	A	C	.	.	MAF_USDA=2.459
NC_035099.1	48414963	.	C	A	.	.	MAF_USDA=7.5
NC_035099.1	48414964	.	A	G	.	.	MAF_USDA=1.667
NC_035099.1	48414969	.	A	G	.	.	MAF_INRAE=20.253;MAF_USDA=33.929
NC_035099.1	48414987	.	A	C	.	.	MAF_USDA=9.836
NC_035099.1	48415010	.	C	A	.	.	MAF_INRAE=3.333;MAF_USDA=4.167
NC_035099.1	48415055	.	A	C	.	.	MAF_INRAE=8.861;MAF_USDA=18.824
NC_035099.1	48415063	.	C	T	.	.	MAF_USDA=3.279
NC_035099.1	48415139	.	T	G	.	.	MAF_USDA=2.459
NC_035099.1	48415158	.	C	A	.	.	MAF_USDA=1.639
NC_035099.1	48415159	.	A	G	.	.	MAF_USDA=2.459
NC_035099.1	48415179	.	A	C	.	.	MAF_USDA=4.098
NC_035099.1	48415186	.	C	T	.	.	MAF_USDA=1.639
NC_035099.1	48415225	.	G	A	.	.	MAF_USDA=4.098
NC_035099.1	48415228	.	T	G	.	.	MAF_USDA=2.459
NC_035099.1	48415274	.	A	C	.	.	MAF_USDA=9.016
NC_035099.1	48415405	.	C	T	.	.	MAF_USDA=7.377
NC_035099.1	48415572	.	C	T	.	.	MAF_INRAE=9.167;MAF_USDA=31.25
NC_035099.1	48415583	.	A	T	.	.	MAF_INRAE=5.833;MAF_USDA=3.279
NC_035099.1	48415600	.	T	A	.	.	MAF_USDA=2.459
NC_035099.1	48415603	.	A	C	.	.	MAF_INRAE=4.167;MAF_USDA=5.738
NC_035099.1	48415605	.	C	A	.	.	MAF_INRAE=4.167;MAF_USDA=4.918
NC_035099.1	48415606	.	C	T	.	.	MAF_INRAE=6.667;MAF_USDA=5.882
NC_035099.1	48415655	.	T	C	.	.	MAF_INRAE=2.5;MAF_USDA=7.059
NC_035099.1	48415658	.	G	A	.	.	MAF_INRAE=7.5;MAF_USDA=7.377
NC_035099.1	48415668	.	G	A	.	.	MAF_INRAE=7.5;MAF_USDA=4.918
NC_035099.1	48415708	.	C	T	.	.	MAF_INRAE=1.667
NC_035099.1	48415716	.	A	C	.	.	MAF_INRAE=15.833;MAF_USDA=6.471
NC_035099.1	48415723	.	T	C	.	.	MAF_INRAE=16.667;MAF_USDA=5.738
NC_035099.1	48415910	.	C	T	.	.	MAF_INRAE=3.333;MAF_USDA=2.353
NC_035099.1	48415956	.	A	T	.	.	MAF_USDA=2.459
NC_035099.1	48415968	.	C	A	.	.	MAF_USDA=5.738
NC_035099.1	48415972	.	T	G	.	.	MAF_USDA=4.918
NC_035099.1	48415981	.	G	A	.	.	MAF_USDA=5.738
NC_035099.1	48415982	.	C	T	.	.	MAF_USDA=8.824
NC_035099.1	48415984	.	T	C	.	.	MAF_INRAE=1.667;MAF_USDA=4.098
NC_035099.1	48416002	.	C	T	.	.	MAF_USDA=3.279
NC_035099.1	48416007	.	A	C	.	.	MAF_USDA=2.459
NC_035099.1	48416055	.	C	A	.	.	MAF_USDA=2.459
NC_035099.1	48416060	.	C	G	.	.	MAF_USDA=1.639
NC_035099.1	48416195	.	T	C	.	.	MAF_INRAE=10.759;MAF_USDA=27.059
NC_035099.1	48416196	.	C	T	.	.	MAF_INRAE=7.595;MAF_USDA=5.294
NC_035099.1	48416203	.	T	G	.	.	MAF_USDA=3.279
NC_035099.1	48416219	.	G	T	.	.	MAF_INRAE=3.333;MAF_USDA=2.353
NC_035099.1	48416242	.	T	A	.	.	MAF_USDA=2.459
NC_035099.1	48416254	.	A	G	.	.	MAF_USDA=4.918
NC_035099.1	48416261	.	T	G	.	.	MAF_USDA=3.279
NC_035099.1	48416341	.	T	C	.	.	MAF_USDA=4.098
NC_035099.1	48416409	.	G	A	.	.	MAF_USDA=5.738
NC_035099.1	48416412	.	T	G	.	.	MAF_USDA=2.5
NC_035099.1	48416421	.	A	T	.	.	MAF_USDA=8.333
NC_035099.1	48416424	.	T	G	.	.	MAF_USDA=2.5
NC_035099.1	48416433	.	C	A	.	.	MAF_USDA=2.5
NC_035099.1	48416434	.	T	A	.	.	MAF_USDA=2.5
NC_035099.1	48416508	.	C	G	.	.	MAF_USDA=1.639
NC_035099.1	48416525	.	G	A	.	.	MAF_INRAE=26.316;MAF_USDA=21.176
NC_035099.1	48416534	.	C	T	.	.	MAF_USDA=20.0
NC_035099.1	48416549	.	G	A	.	.	MAF_INRAE=10.759;MAF_USDA=17.647
NC_035099.1	48416567	.	G	T	.	.	MAF_USDA=4.918
NC_035099.1	48416586	.	C	A	.	.	MAF_USDA=2.459
NC_035099.1	48416598	.	T	A	.	.	MAF_INRAE=10.759;MAF_USDA=26.471
NC_035099.1	48416634	.	A	C	.	.	MAF_USDA=3.279
NC_035099.1	48416635	.	A	T	.	.	MAF_USDA=2.459
NC_035099.1	48416636	.	A	G	.	.	MAF_USDA=1.639
NC_035099.1	48416654	.	G	A	.	.	MAF_INRAE=43.038;MAF_USDA=31.765
NC_035099.1	48416683	.	A	G	.	.	MAF_USDA=2.459
NC_035099.1	48416722	.	T	G	.	.	MAF_USDA=1.765
NC_035099.1	48416786	.	C	T	.	.	MAF_USDA=2.459
NC_035099.1	48416795	.	C	A	.	.	MAF_USDA=2.459
NC_035099.1	48416806	.	G	A	.	.	MAF_USDA=2.459
NC_035099.1	48416810	.	G	T	.	.	MAF_INRAE=10.759;MAF_USDA=21.176
NC_035099.1	48416811	.	C	A	.	.	MAF_INRAE=5.833;MAF_USDA=21.176
NC_035099.1	48416831	.	A	T	.	.	MAF_USDA=2.459
NC_035099.1	48416873	.	G	A	.	.	MAF_USDA=4.918
NC_035099.1	48416887	.	C	A	.	.	MAF_USDA=1.639
NC_035099.1	48416888	.	G	A	.	.	MAF_USDA=1.639
NC_035099.1	48416929	.	T	C	.	.	MAF_USDA=2.459
NC_035099.1	48416971	.	A	T	.	.	MAF_USDA=2.459
NC_035099.1	48416979	.	G	A	.	.	MAF_USDA=2.459
NC_035099.1	48417051	.	T	G	.	.	MAF_INRAE=10.759;MAF_USDA=27.059
NC_035099.1	48417062	.	T	A	.	.	MAF_INRAE=20.253;MAF_USDA=32.941
NC_035099.1	48417102	.	T	G	.	.	MAF_USDA=2.459
NC_035099.1	48417115	.	C	T	.	.	MAF_INRAE=3.333;MAF_USDA=2.353
NC_035099.1	48417130	.	A	G	.	.	MAF_USDA=3.279
NC_035099.1	48417157	.	A	C	.	.	MAF_USDA=1.639
NC_035099.1	48417246	.	T	A	.	.	MAF_INRAE=20.253;MAF_USDA=34.706
NC_035099.1	48417300	.	G	C	.	.	MAF_INRAE=10.759;MAF_USDA=24.118
NC_035099.1	48417301	.	T	G	.	.	MAF_USDA=2.459
NC_035099.1	48417303	.	C	A	.	.	MAF_USDA=3.279
NC_035099.1	48417304	.	A	T	.	.	MAF_INRAE=5.833;MAF_USDA=26.471
NC_035099.1	48417315	.	C	G	.	.	MAF_INRAE=6.962;MAF_USDA=10.417
NC_035099.1	48417323	.	C	T	.	.	MAF_USDA=2.459
NC_035099.1	48417362	.	C	G	.	.	MAF_USDA=2.459
NC_035099.1	48417444	.	A	G	.	.	MAF_USDA=2.459
NC_035099.1	48417452	.	C	T	.	.	MAF_INRAE=10.759;MAF_USDA=27.059
NC_035099.1	48417464	.	C	T	.	.	MAF_USDA=1.639
NC_035099.1	48417475	.	A	G	.	.	MAF_USDA=3.279
NC_035099.1	48417511	.	A	G	.	.	MAF_USDA=4.918
NC_035099.1	48417569	.	T	C	.	.	MAF_INRAE=10.759
NC_035099.1	48417574	.	G	A	.	.	MAF_USDA=1.639
NC_035099.1	48417588	.	T	A	.	.	MAF_USDA=3.279
NC_035099.1	48417621	.	T	A	.	.	MAF_INRAE=10.127;MAF_USDA=34.426
NC_035099.1	48417649	.	C	A	.	.	MAF_USDA=4.918
NC_035099.1	48417723	.	T	A	.	.	MAF_USDA=2.459
NC_035099.1	48417785	.	G	A	.	.	MAF_USDA=2.459
NC_035099.1	48417790	.	T	A	.	.	MAF_USDA=3.279
NC_035099.1	48417803	.	A	T	.	.	MAF_INRAE=8.228;MAF_USDA=9.412
NC_035099.1	48417831	.	T	C	.	.	MAF_INRAE=10.759;MAF_USDA=17.647
NC_035099.1	48417853	.	G	C	.	.	MAF_USDA=4.098
NC_035099.1	48417858	.	G	A	.	.	MAF_USDA=4.918
NC_035099.1	48417888	.	C	G	.	.	MAF_USDA=8.235
NC_035099.1	48417910	.	T	G	.	.	MAF_USDA=8.235
NC_035099.1	48417917	.	G	A	.	.	MAF_USDA=3.279
NC_035099.1	48417926	.	A	T	.	.	MAF_USDA=2.459
NC_035099.1	48417944	.	A	C	.	.	MAF_INRAE=10.759;MAF_USDA=21.765
NC_035099.1	48418001	.	A	T	.	.	MAF_INRAE=9.494;MAF_USDA=40.0
NC_035099.1	48418004	.	G	T	.	.	MAF_USDA=4.918
NC_035099.1	48418010	.	T	C	.	.	MAF_INRAE=10.759;MAF_USDA=26.471
NC_035099.1	48418073	.	G	C	.	.	MAF_USDA=3.279
NC_035099.1	48418101	.	C	A	.	.	MAF_INRAE=1.667;MAF_USDA=1.765
NC_035099.1	48418161	.	C	A	.	.	MAF_USDA=3.279
NC_035099.1	48418172	.	C	T	.	.	MAF_INRAE=6.667;MAF_USDA=4.167
NC_035099.1	48418195	.	T	A	.	.	MAF_USDA=2.459
NC_035099.1	48418196	.	C	T	.	.	MAF_USDA=2.459
NC_035099.1	48418209	.	C	T	.	.	MAF_USDA=2.459
NC_035099.1	48418229	.	A	G	.	.	MAF_USDA=2.459
NC_035099.1	48418255	.	G	A	.	.	MAF_USDA=1.639
NC_035099.1	48418306	.	C	T	.	.	MAF_INRAE=10.759;MAF_USDA=8.333
NC_035099.1	48418307	.	G	A	.	.	MAF_USDA=4.098
NC_035099.1	48418309	.	C	T	.	.	MAF_USDA=2.459
NC_035099.1	48418310	.	G	A	.	.	MAF_USDA=8.235
NC_035099.1	48418321	.	T	G	.	.	MAF_INRAE=10.759;MAF_USDA=8.333
NC_035099.1	48418377	.	A	C	.	.	MAF_INRAE=10.759;MAF_USDA=12.353
NC_035099.1	48418532	.	A	C	.	.	MAF_INRAE=2.5;MAF_USDA=7.647
NC_035099.1	48418541	.	A	C	.	.	MAF_USDA=1.639
NC_035099.1	48418677	.	C	T	.	.	MAF_USDA=1.639
NC_035099.1	48418743	.	C	T	.	.	MAF_USDA=2.459
NC_035099.1	48418749	.	C	T	.	.	MAF_USDA=5.738
NC_035099.1	48418879	.	A	G	.	.	MAF_USDA=2.459
NC_035099.1	48418906	.	C	A	.	.	MAF_USDA=2.459
NC_035099.1	48418917	.	G	A	.	.	MAF_USDA=2.459
NC_035099.1	48418934	.	T	A	.	.	MAF_USDA=2.459
NC_035099.1	48419006	.	C	A	.	.	MAF_USDA=1.639
NC_035099.1	48419093	.	C	A	.	.	MAF_INRAE=4.167;MAF_USDA=4.167
NC_035099.1	48419280	.	T	C	.	.	MAF_INRAE=10.759;MAF_USDA=25.882
NC_035099.1	48419291	.	T	A	.	.	MAF_USDA=1.639
NC_035099.1	48419312	.	C	T	.	.	MAF_INRAE=8.228;MAF_USDA=10.588
NC_035099.1	48419339	.	A	G	.	.	MAF_INRAE=19.62;MAF_USDA=33.529
NC_035099.1	48419357	.	A	C	.	.	MAF_USDA=2.459
NC_035099.1	48419386	.	C	T	.	.	MAF_USDA=2.459
NC_035099.1	48419406	.	G	T	.	.	MAF_USDA=1.639
NC_035099.1	48419407	.	G	T	.	.	MAF_USDA=1.639
NC_035099.1	48419426	.	C	G	.	.	MAF_INRAE=10.0
NC_035099.1	48420837	.	C	A	.	.	MAF_INRAE=7.595;MAF_USDA=6.548
NC_035099.1	48420859	.	G	A	.	.	MAF_USDA=1.667
NC_035099.1	48420873	.	C	G	.	.	MAF_USDA=1.667
NC_035099.1	48420920	.	T	A	.	.	MAF_USDA=2.5
NC_035099.1	48420965	.	T	C	.	.	MAF_INRAE=1.667;MAF_USDA=3.333
NC_035099.1	48420980	.	C	T	.	.	MAF_INRAE=10.759;MAF_USDA=8.333
NC_035099.1	48421023	.	A	G	.	.	MAF_USDA=2.5
NC_035099.1	48421071	.	A	G	.	.	MAF_USDA=2.459
NC_035099.1	48421111	.	C	A	.	.	MAF_USDA=2.459
NC_035099.1	48421151	.	T	A	.	.	MAF_USDA=1.639
NC_035099.1	48421152	.	T	G	.	.	MAF_INRAE=9.494;MAF_USDA=36.471
NC_035099.1	48421243	.	C	T	.	.	MAF_INRAE=7.595;MAF_USDA=10.0
NC_035099.1	48421246	.	C	T	.	.	MAF_USDA=2.459
NC_035099.1	48421316	.	C	T	.	.	MAF_USDA=2.459
NC_035099.1	48421317	.	G	T	.	.	MAF_USDA=2.459
NC_035099.1	48421336	.	T	A	.	.	MAF_INRAE=7.595;MAF_USDA=5.294
NC_035099.1	48421383	.	G	A	.	.	MAF_USDA=2.459
NC_035099.1	48421394	.	G	A	.	.	MAF_USDA=3.279
NC_035099.1	48421441	.	T	A	.	.	MAF_USDA=2.459
NC_035099.1	48421489	.	C	T	.	.	MAF_USDA=6.25
NC_035099.1	48421527	.	C	T	.	.	MAF_INRAE=20.253;MAF_USDA=35.294
NC_035099.1	48421536	.	C	T	.	.	MAF_USDA=4.918
NC_035099.1	48421545	.	T	C	.	.	MAF_INRAE=9.494;MAF_USDA=38.824
NC_035099.1	48421630	.	C	T	.	.	MAF_USDA=4.918
NC_035099.1	48421632	.	C	T	.	.	MAF_USDA=4.918
NC_035099.1	48421727	.	A	T	.	.	MAF_INRAE=20.886;MAF_USDA=34.118
NC_035099.1	48421796	.	C	T	.	.	MAF_USDA=2.459
NC_035099.1	48421841	.	C	T	.	.	MAF_USDA=2.459
NC_035099.1	48421863	.	C	T	.	.	MAF_USDA=2.459
NC_035099.1	48421877	.	C	T	.	.	MAF_USDA=2.459
NC_035099.1	48421892	.	C	A	.	.	MAF_USDA=2.459
NC_035099.1	48421896	.	T	G	.	.	MAF_USDA=2.459
NC_035099.1	48421903	.	T	A	.	.	MAF_INRAE=5.833
NC_035099.1	48421905	.	G	A	.	.	MAF_INRAE=5.833
NC_035099.1	48421907	.	C	A	.	.	MAF_USDA=6.25
NC_035099.1	48421909	.	G	A	.	.	MAF_USDA=6.25
NC_035099.1	48421910	.	T	A	.	.	MAF_USDA=6.25
NC_035099.1	48421911	.	A	G	.	.	MAF_USDA=2.5
NC_035099.1	48421912	.	C	T	.	.	MAF_USDA=3.279
NC_035099.1	48421946	.	T	A	.	.	MAF_INRAE=10.759;MAF_USDA=23.729
NC_035099.1	48421955	.	T	A	.	.	MAF_INRAE=3.333;MAF_USDA=4.167
NC_035099.1	48421959	.	T	G	.	.	MAF_INRAE=10.759;MAF_USDA=17.059
NC_035099.1	48421972	.	G	T	.	.	MAF_INRAE=10.759;MAF_USDA=18.824
NC_035099.1	48421984	.	T	A	.	.	MAF_INRAE=10.759;MAF_USDA=27.647
NC_035099.1	48422021	.	T	C	.	.	MAF_INRAE=10.759;MAF_USDA=12.941
NC_035099.1	48422053	.	C	A	.	.	MAF_USDA=2.459
NC_035099.1	48422070	.	T	C	.	.	MAF_USDA=4.918
NC_035099.1	48422084	.	T	C	.	.	MAF_INRAE=10.759;MAF_USDA=30.588
NC_035099.1	48422104	.	C	T	.	.	MAF_USDA=7.377
NC_035099.1	48422137	.	C	G	.	.	MAF_USDA=8.235
NC_035099.1	48422148	.	A	G	.	.	MAF_USDA=1.639
NC_035099.1	48422177	.	C	A	.	.	MAF_USDA=2.459
NC_035099.1	48422179	.	G	A	.	.	MAF_USDA=1.639
NC_035099.1	48422184	.	C	G	.	.	MAF_USDA=1.639
NC_035099.1	48422250	.	G	C	.	.	MAF_USDA=6.557
NC_035099.1	48422255	.	C	A	.	.	MAF_USDA=2.459
NC_035099.1	48422256	.	T	G	.	.	MAF_USDA=2.459
NC_035099.1	48422257	.	T	A	.	.	MAF_USDA=2.353
NC_035099.1	48422258	.	T	A	.	.	MAF_USDA=2.353
NC_035099.1	48422264	.	C	T	.	.	MAF_USDA=3.279
NC_035099.1	48422271	.	T	C	.	.	MAF_USDA=2.459
NC_035099.1	48422279	.	T	G	.	.	MAF_USDA=9.836
NC_035099.1	48422289	.	A	T	.	.	MAF_USDA=2.459
NC_035099.1	48422299	.	C	T	.	.	MAF_INRAE=10.759;MAF_USDA=20.0
NC_035099.1	48422304	.	A	C	.	.	MAF_INRAE=41.139;MAF_USDA=9.836
NC_035099.1	48422353	.	C	T	.	.	MAF_USDA=2.5
NC_035099.1	48422379	.	G	A	.	.	MAF_USDA=2.459
NC_035099.1	48422397	.	G	T	.	.	MAF_INRAE=2.5;MAF_USDA=7.647
NC_035099.1	48422467	.	G	A	.	.	MAF_INRAE=1.667
NC_035099.1	48422589	.	A	G	.	.	MAF_USDA=2.459
NC_035099.1	48422598	.	A	C	.	.	MAF_USDA=2.5
NC_035099.1	48422627	.	G	A	.	.	MAF_USDA=2.083
NC_035099.1	48422696	.	C	T	.	.	MAF_USDA=2.459
NC_035099.1	48422758	.	G	A	.	.	MAF_USDA=5.738
NC_035099.1	48422762	.	G	T	.	.	MAF_USDA=2.459
NC_035099.1	48422796	.	C	T	.	.	MAF_INRAE=1.667
NC_035099.1	48423034	.	T	G	.	.	MAF_USDA=4.098
NC_035099.1	48423055	.	C	T	.	.	MAF_USDA=4.098
NC_035099.1	48423102	.	A	G	.	.	MAF_USDA=2.459
NC_035099.1	48423103	.	T	A	.	.	MAF_USDA=2.459
NC_035099.1	48423185	.	T	G	.	.	MAF_INRAE=43.038;MAF_USDA=20.492
NC_035099.1	48423215	.	T	G	.	.	MAF_USDA=2.459
NC_035099.1	48423217	.	C	A	.	.	MAF_USDA=2.459
NC_035099.1	48423222	.	T	C	.	.	MAF_USDA=1.639
NC_035099.1	48423223	.	A	C	.	.	MAF_USDA=2.459
NC_035099.1	48423243	.	T	C	.	.	MAF_USDA=1.639
NC_035099.1	48423246	.	C	T	.	.	MAF_USDA=2.459
NC_035099.1	48423281	.	A	G	.	.	MAF_INRAE=43.671;MAF_USDA=32.353
NC_035099.1	48423296	.	A	T	.	.	MAF_USDA=2.459
NC_035099.1	48423304	.	C	G	.	.	MAF_USDA=2.459
NC_035099.1	48423367	.	C	T	.	.	MAF_USDA=2.459
NC_035099.1	48423384	.	A	G	.	.	MAF_USDA=2.459
NC_035099.1	48423406	.	G	C	.	.	MAF_INRAE=13.924;MAF_USDA=22.353
NC_035099.1	48423445	.	G	A	.	.	MAF_USDA=1.639
NC_035099.1	48423447	.	C	A	.	.	MAF_USDA=2.459
NC_035099.1	48423483	.	G	C	.	.	MAF_USDA=2.459
NC_035099.1	48423526	.	A	T	.	.	MAF_INRAE=1.667;MAF_USDA=13.529
NC_035099.1	48423537	.	A	G	.	.	MAF_USDA=2.459
NC_035099.1	48423553	.	T	A	.	.	MAF_USDA=2.459
NC_035099.1	48423603	.	A	G	.	.	MAF_INRAE=36.709;MAF_USDA=27.869
NC_035099.1	48423614	.	G	T	.	.	MAF_USDA=2.459
NC_035099.1	48423664	.	A	G	.	.	MAF_USDA=1.639
NC_035099.1	48423665	.	G	A	.	.	MAF_USDA=2.459
NC_035099.1	48423667	.	A	C	.	.	MAF_USDA=2.459
NC_035099.1	48423668	.	T	C	.	.	MAF_USDA=2.459
NC_035099.1	48423714	.	C	A	.	.	MAF_USDA=2.459
NC_035099.1	48423725	.	C	G	.	.	MAF_USDA=3.279
NC_035099.1	48423788	.	C	A	.	.	MAF_USDA=14.754
NC_035099.1	48423809	.	A	C	.	.	MAF_USDA=3.279
NC_035099.1	48423812	.	A	C	.	.	MAF_USDA=1.639
NC_035099.1	48423828	.	A	G	.	.	MAF_USDA=3.279
NC_035099.1	48423938	.	G	A	.	.	MAF_USDA=3.279
NC_035099.1	48423960	.	C	A	.	.	MAF_USDA=1.639
NC_035099.1	48424000	.	A	G	.	.	MAF_USDA=3.279
NC_035099.1	48424044	.	C	A	.	.	MAF_USDA=2.459
NC_035099.1	48424097	.	C	A	.	.	MAF_USDA=2.459
NC_035099.1	48424120	.	C	T	.	.	MAF_USDA=3.279
NC_035099.1	48424148	.	A	C	.	.	MAF_USDA=1.639
NC_035099.1	48424172	.	T	C	.	.	MAF_INRAE=1.667;MAF_USDA=16.471
NC_035099.1	48424192	.	G	T	.	.	MAF_USDA=5.738
NC_035099.1	48424219	.	A	T	.	.	MAF_USDA=2.459
NC_035099.1	48424313	.	G	A	.	.	MAF_USDA=2.459
NC_035099.1	48424363	.	A	C	.	.	MAF_USDA=5.738
NC_035099.1	48424464	.	C	T	.	.	MAF_USDA=2.459
NC_035099.1	48424506	.	G	A	.	.	MAF_USDA=1.639
NC_035099.1	48424525	.	T	C	.	.	MAF_INRAE=44.304;MAF_USDA=45.882
NC_035099.1	48424568	.	G	A	.	.	MAF_USDA=2.459
NC_035099.1	48424653	.	C	T	.	.	MAF_USDA=2.459
NC_035099.1	48424688	.	G	A	.	.	MAF_USDA=1.639
NC_035099.1	48424708	.	T	C	.	.	MAF_USDA=21.176
NC_035099.1	48424738	.	A	G	.	.	MAF_USDA=2.5
NC_035099.1	48424809	.	G	T	.	.	MAF_USDA=2.459
NC_035099.1	48424815	.	G	A	.	.	MAF_INRAE=47.468;MAF_USDA=38.824
NC_035099.1	48424824	.	T	C	.	.	MAF_USDA=2.459
NC_035099.1	48424829	.	G	T	.	.	MAF_USDA=5.738
NC_035099.1	48424848	.	A	T	.	.	MAF_INRAE=5.0;MAF_USDA=11.176
NC_035099.1	48424853	.	G	A	.	.	MAF_USDA=2.459
NC_035099.1	48424856	.	T	G	.	.	MAF_USDA=2.459
NC_035099.1	48424890	.	T	G	.	.	MAF_INRAE=14.557;MAF_USDA=15.882
NC_035099.1	48424901	.	A	T	.	.	MAF_USDA=1.176
NC_035099.1	48424940	.	C	T	.	.	MAF_INRAE=14.557;MAF_USDA=34.118
NC_035099.1	48424964	.	C	A	.	.	MAF_USDA=1.639
NC_035099.1	48424975	.	G	T	.	.	MAF_INRAE=7.595;MAF_USDA=10.417
NC_035099.1	48424977	.	C	T	.	.	MAF_USDA=2.459
NC_035099.1	48425072	.	T	A	.	.	MAF_USDA=2.459
NC_035099.1	48425097	.	T	G	.	.	MAF_USDA=2.459
NC_035099.1	48425131	.	G	T	.	.	MAF_USDA=14.754
NC_035099.1	48425140	.	T	A	.	.	MAF_USDA=14.754
NC_035099.1	48425150	.	A	G	.	.	MAF_INRAE=37.342;MAF_USDA=5.738
NC_035099.1	48425166	.	C	T	.	.	MAF_USDA=5.294
NC_035099.1	48425223	.	T	C	.	.	MAF_INRAE=44.937;MAF_USDA=45.882
NC_035099.1	48425225	.	C	T	.	.	MAF_INRAE=35.443;MAF_USDA=2.459
NC_035099.1	48425244	.	C	T	.	.	MAF_USDA=1.639
NC_035099.1	48425245	.	G	A	.	.	MAF_USDA=3.279
NC_035099.1	48425275	.	A	G	.	.	MAF_USDA=2.459
NC_035099.1	48425310	.	G	C	.	.	MAF_USDA=22.941
NC_035099.1	48425337	.	A	C	.	.	MAF_USDA=2.459
NC_035099.1	48425343	.	A	G	.	.	MAF_INRAE=4.167
NC_035099.1	48425350	.	G	C	.	.	MAF_USDA=2.459
NC_035099.1	48425402	.	C	A	.	.	MAF_USDA=1.639
NC_035099.1	48425421	.	T	G	.	.	MAF_USDA=2.459
NC_035099.1	48425442	.	T	C	.	.	MAF_USDA=9.836
NC_035099.1	48425454	.	T	A	.	.	MAF_USDA=1.639
NC_035099.1	48425462	.	G	A	.	.	MAF_USDA=3.279
NC_035099.1	48425550	.	G	A	.	.	MAF_USDA=10.0
NC_035099.1	48425559	.	C	T	.	.	MAF_USDA=2.459
NC_035099.1	48425561	.	G	T	.	.	MAF_USDA=3.279
NC_035099.1	48425579	.	C	T	.	.	MAF_USDA=1.639
NC_035099.1	48425602	.	G	A	.	.	MAF_USDA=13.115
NC_035099.1	48425611	.	A	T	.	.	MAF_INRAE=4.167;MAF_USDA=12.353
NC_035099.1	48425618	.	C	A	.	.	MAF_USDA=2.459
NC_035099.1	48425623	.	T	C	.	.	MAF_USDA=2.459
NC_035099.1	48425742	.	C	T	.	.	MAF_INRAE=10.526
NC_035099.1	48425767	.	G	A	.	.	MAF_INRAE=47.368
NC_035099.1	48425832	.	C	A	.	.	MAF_USDA=6.557
NC_035099.1	48425865	.	T	A	.	.	MAF_USDA=2.459
NC_035099.1	48425882	.	C	A	.	.	MAF_USDA=5.738
NC_035099.1	48425883	.	T	C	.	.	MAF_INRAE=4.167;MAF_USDA=11.765
NC_035099.1	48425899	.	G	A	.	.	MAF_USDA=1.639
NC_035099.1	48425903	.	T	A	.	.	MAF_INRAE=13.924;MAF_USDA=21.765
NC_035099.1	48425929	.	A	G	.	.	MAF_INRAE=13.924;MAF_USDA=12.5
NC_035099.1	48425959	.	G	T	.	.	MAF_USDA=2.459
NC_035099.1	48425974	.	G	T	.	.	MAF_USDA=3.279
NC_035099.1	48425980	.	G	A	.	.	MAF_USDA=3.279
NC_035099.1	48426059	.	C	T	.	.	MAF_INRAE=13.924;MAF_USDA=32.353
NC_035099.1	48426060	.	G	A	.	.	MAF_USDA=3.279
NC_035099.1	48426099	.	C	T	.	.	MAF_INRAE=40.506;MAF_USDA=18.235
NC_035099.1	48426101	.	G	A	.	.	MAF_USDA=4.918
NC_035099.1	48426108	.	A	G	.	.	MAF_USDA=2.459
NC_035099.1	48426120	.	A	C	.	.	MAF_INRAE=9.167
NC_035099.1	48426129	.	C	A	.	.	MAF_INRAE=15.833;MAF_USDA=26.471
NC_035099.1	48426148	.	A	C,G	.	.	MAF_INRAE=15.833;MAF_USDA=2.459
NC_035099.1	48426150	.	A	T	.	.	MAF_INRAE=17.5
NC_035099.1	48426155	.	G	T	.	.	MAF_INRAE=18.333
NC_035099.1	48426168	.	A	G	.	.	MAF_INRAE=21.667
NC_035099.1	48426169	.	A	T	.	.	MAF_INRAE=21.667
NC_035099.1	48426176	.	A	G	.	.	MAF_INRAE=14.167
NC_035099.1	48426178	.	G	A	.	.	MAF_INRAE=14.167
NC_035099.1	48426181	.	T	C	.	.	MAF_INRAE=14.167
NC_035099.1	48426186	.	T	C	.	.	MAF_INRAE=15.833
NC_035099.1	48426193	.	A	C	.	.	MAF_INRAE=17.5
NC_035099.1	48426197	.	G	A	.	.	MAF_INRAE=17.5
NC_035099.1	48426198	.	G	C	.	.	MAF_INRAE=17.5
NC_035099.1	48426200	.	A	G	.	.	MAF_USDA=1.639
NC_035099.1	48426205	.	T	C	.	.	MAF_INRAE=16.667
NC_035099.1	48426222	.	C	T	.	.	MAF_INRAE=18.333
NC_035099.1	48426230	.	C	G	.	.	MAF_INRAE=24.167
NC_035099.1	48426253	.	C	T	.	.	MAF_INRAE=17.5
NC_035099.1	48426259	.	T	G	.	.	MAF_USDA=6.471
NC_035099.1	48426271	.	G	C	.	.	MAF_INRAE=18.333
NC_035099.1	48426275	.	C	G	.	.	MAF_INRAE=19.167
NC_035099.1	48426278	.	A	C	.	.	MAF_INRAE=20.0;MAF_USDA=10.0
NC_035099.1	48426280	.	C	T	.	.	MAF_USDA=1.176
NC_035099.1	48426287	.	A	C	.	.	MAF_INRAE=16.667
NC_035099.1	48426295	.	G	C	.	.	MAF_INRAE=13.333
NC_035099.1	48426320	.	C	T	.	.	MAF_INRAE=10.833
NC_035099.1	48426394	.	G	T	.	.	MAF_INRAE=2.5
NC_035099.1	48426395	.	G	T	.	.	MAF_INRAE=2.5
NC_035099.1	48426429	.	A	C	.	.	MAF_INRAE=13.924;MAF_USDA=22.941
NC_035099.1	48426461	.	G	T	.	.	MAF_USDA=1.639
NC_035099.1	48426472	.	C	T	.	.	MAF_USDA=1.639
NC_035099.1	48426529	.	A	G	.	.	MAF_USDA=2.459
NC_035099.1	48426547	.	A	T	.	.	MAF_USDA=3.279
NC_035099.1	48426548	.	A	G	.	.	MAF_INRAE=13.924;MAF_USDA=23.529
NC_035099.1	48426571	.	T	A	.	.	MAF_USDA=2.459
NC_035099.1	48426577	.	A	G	.	.	MAF_USDA=2.459
NC_035099.1	48426588	.	T	A	.	.	MAF_USDA=5.738
NC_035099.1	48426631	.	C	A	.	.	MAF_INRAE=4.167;MAF_USDA=11.176
NC_035099.1	48426714	.	T	A	.	.	MAF_USDA=3.279
NC_035099.1	48426728	.	C	T	.	.	MAF_INRAE=44.937;MAF_USDA=48.235
NC_035099.1	48426738	.	C	A	.	.	MAF_USDA=7.647
NC_035099.1	48426743	.	T	G	.	.	MAF_USDA=2.459
NC_035099.1	48426777	.	G	T	.	.	MAF_USDA=2.459
NC_035099.1	48426824	.	C	A	.	.	MAF_USDA=1.639
NC_035099.1	48426869	.	T	A	.	.	MAF_USDA=15.882
NC_035099.1	48426873	.	A	T	.	.	MAF_USDA=16.471
NC_035099.1	48426875	.	A	C	.	.	MAF_USDA=17.647
NC_035099.1	48426887	.	A	G	.	.	MAF_USDA=44.706
NC_035099.1	48426892	.	A	T	.	.	MAF_USDA=11.475
NC_035099.1	48426896	.	T	A	.	.	MAF_USDA=5.738
NC_035099.1	48426915	.	T	A	.	.	MAF_USDA=2.083
NC_035099.1	48426919	.	A	T	.	.	MAF_USDA=20.833
NC_035099.1	48426942	.	A	T	.	.	MAF_USDA=2.083
NC_035099.1	48426956	.	A	G	.	.	MAF_INRAE=47.368
NC_035099.1	48427159	.	A	G	.	.	MAF_USDA=23.529
NC_035099.1	48427171	.	C	A	.	.	MAF_USDA=47.647
NC_035099.1	48427192	.	C	A	.	.	MAF_USDA=12.353
NC_035099.1	48427193	.	A	C	.	.	MAF_USDA=12.353
NC_035099.1	48427221	.	G	A	.	.	MAF_INRAE=13.291;MAF_USDA=5.294
NC_035099.1	48427259	.	C	A	.	.	MAF_USDA=3.279
NC_035099.1	48427284	.	G	C	.	.	MAF_INRAE=13.924;MAF_USDA=22.353
NC_035099.1	48427355	.	C	T	.	.	MAF_USDA=2.459
NC_035099.1	48427383	.	A	G	.	.	MAF_USDA=2.459
NC_035099.1	48427434	.	T	G	.	.	MAF_INRAE=40.506;MAF_USDA=17.647
NC_035099.1	48427436	.	T	C	.	.	MAF_USDA=2.459
NC_035099.1	48427447	.	T	G	.	.	MAF_USDA=3.279
NC_035099.1	48427450	.	C	A	.	.	MAF_USDA=1.639
NC_035099.1	48427473	.	C	A	.	.	MAF_INRAE=40.506;MAF_USDA=16.471
NC_035099.1	48427475	.	C	G	.	.	MAF_INRAE=4.167;MAF_USDA=12.353
NC_035099.1	48427509	.	T	C	.	.	MAF_USDA=1.639
NC_035099.1	48427510	.	T	G	.	.	MAF_USDA=1.639
NC_035099.1	48427601	.	A	G	.	.	MAF_USDA=2.459
NC_035099.1	48427700	.	A	G	.	.	MAF_USDA=2.459
NC_035099.1	48427707	.	A	G	.	.	MAF_USDA=1.639
NC_035099.1	48427713	.	T	C	.	.	MAF_USDA=2.459
NC_035099.1	48427727	.	A	T	.	.	MAF_USDA=3.279
NC_035099.1	48427755	.	T	C	.	.	MAF_USDA=3.279
NC_035099.1	48427773	.	T	G	.	.	MAF_USDA=2.459
NC_035099.1	48427781	.	G	T	.	.	MAF_USDA=3.279
NC_035099.1	48427811	.	A	C	.	.	MAF_INRAE=14.557;MAF_USDA=14.118
NC_035099.1	48427812	.	T	G	.	.	MAF_USDA=3.279
NC_035099.1	48427825	.	C	A	.	.	MAF_USDA=2.459
NC_035099.1	48427860	.	G	T	.	.	MAF_USDA=2.459
NC_035099.1	48427866	.	G	T	.	.	MAF_INRAE=1.667
NC_035099.1	48427871	.	T	G	.	.	MAF_USDA=2.459
NC_035099.1	48427879	.	G	A	.	.	MAF_USDA=4.098
NC_035099.1	48427898	.	T	A	.	.	MAF_USDA=2.5
NC_035099.1	48427902	.	A	G	.	.	MAF_USDA=4.167
NC_035099.1	48427905	.	T	C	.	.	MAF_USDA=2.5
NC_035099.1	48427932	.	A	G	.	.	MAF_USDA=2.5
NC_035099.1	48427946	.	A	T	.	.	MAF_USDA=5.833
NC_035099.1	48427964	.	A	G	.	.	MAF_USDA=2.5
NC_035099.1	48427968	.	G	A	.	.	MAF_USDA=38.095
NC_035099.1	48427970	.	T	G	.	.	MAF_USDA=13.69
NC_035099.1	48428529	.	A	T	.	.	MAF_USDA=25.0
NC_035099.1	48428555	.	G	A	.	.	MAF_USDA=2.459
NC_035099.1	48428600	.	A	G	.	.	MAF_USDA=1.639
NC_035099.1	48428607	.	G	A	.	.	MAF_USDA=1.639
NC_035099.1	48428625	.	A	C	.	.	MAF_INRAE=7.595;MAF_USDA=10.417
NC_035099.1	48428653	.	T	A	.	.	MAF_USDA=2.459
NC_035099.1	48428661	.	T	C	.	.	MAF_INRAE=43.038;MAF_USDA=32.353
NC_035099.1	48428695	.	A	G	.	.	MAF_USDA=2.459
NC_035099.1	48428782	.	A	C	.	.	MAF_USDA=2.459
NC_035099.1	48428808	.	C	T	.	.	MAF_USDA=11.475
NC_035099.1	48428824	.	C	T	.	.	MAF_USDA=2.459
NC_035099.1	48428856	.	C	T	.	.	MAF_INRAE=2.5;MAF_USDA=8.235
NC_035099.1	48428879	.	A	G	.	.	MAF_USDA=4.918
NC_035099.1	48428897	.	G	T	.	.	MAF_INRAE=37.975;MAF_USDA=22.941
NC_035099.1	48428898	.	T	G	.	.	MAF_INRAE=39.167;MAF_USDA=33.529
NC_035099.1	48428903	.	G	T	.	.	MAF_USDA=2.459
NC_035099.1	48428940	.	C	A	.	.	MAF_USDA=1.639
NC_035099.1	48428972	.	G	A	.	.	MAF_USDA=2.459
NC_035099.1	48428994	.	T	G	.	.	MAF_INRAE=43.038;MAF_USDA=35.882
NC_035099.1	48429069	.	C	T	.	.	MAF_INRAE=43.038;MAF_USDA=34.118
NC_035099.1	48429077	.	G	A	.	.	MAF_USDA=4.098
NC_035099.1	48429137	.	C	T	.	.	MAF_USDA=2.459
NC_035099.1	48429144	.	C	T	.	.	MAF_USDA=2.459
NC_035099.1	48429228	.	T	A	.	.	MAF_USDA=2.459
NC_035099.1	48429231	.	T	A	.	.	MAF_USDA=9.016
NC_035099.1	48429255	.	G	A	.	.	MAF_USDA=9.836
NC_035099.1	48429297	.	G	A	.	.	MAF_USDA=2.459
NC_035099.1	48429305	.	A	T	.	.	MAF_USDA=2.459
NC_035099.1	48429314	.	T	G	.	.	MAF_USDA=9.836
NC_035099.1	48429315	.	G	T	.	.	MAF_USDA=9.836
NC_035099.1	48429316	.	C	T	.	.	MAF_USDA=2.459
NC_035099.1	48429372	.	G	A	.	.	MAF_USDA=2.459
NC_035099.1	48429493	.	C	T	.	.	MAF_INRAE=35.443
NC_035099.1	48429594	.	A	C	.	.	MAF_USDA=3.279
NC_035099.1	48429675	.	A	T	.	.	MAF_USDA=2.459
NC_035099.1	48429680	.	A	G	.	.	MAF_USDA=5.738
NC_035099.1	48429694	.	G	T	.	.	MAF_USDA=2.459
NC_035099.1	48429722	.	C	T	.	.	MAF_USDA=8.197
NC_035099.1	48429731	.	G	A	.	.	MAF_USDA=1.639
NC_035099.1	48429745	.	T	A	.	.	MAF_INRAE=43.038;MAF_USDA=47.647
NC_035099.1	48429775	.	C	A	.	.	MAF_USDA=4.098
NC_035099.1	48429794	.	G	T	.	.	MAF_INRAE=43.671;MAF_USDA=32.353
NC_035099.1	48429825	.	G	C	.	.	MAF_INRAE=36.076;MAF_USDA=5.738
NC_035099.1	48429853	.	C	G	.	.	MAF_USDA=2.459
NC_035099.1	48429890	.	C	T	.	.	MAF_INRAE=43.671;MAF_USDA=32.353
NC_035099.1	48429892	.	T	G	.	.	MAF_INRAE=40.833;MAF_USDA=32.353
NC_035099.1	48429937	.	C	T	.	.	MAF_USDA=1.639
NC_035099.1	48429965	.	G	A	.	.	MAF_USDA=14.118
NC_035099.1	48429967	.	C	G	.	.	MAF_USDA=13.529
NC_035099.1	48429971	.	G	T	.	.	MAF_USDA=2.459
NC_035099.1	48429972	.	G	A	.	.	MAF_USDA=10.588
NC_035099.1	48429976	.	A	T	.	.	MAF_USDA=10.588
NC_035099.1	48429990	.	G	A	.	.	MAF_USDA=2.459
NC_035099.1	48430017	.	C	G	.	.	MAF_INRAE=43.671;MAF_USDA=32.353
NC_035099.1	48430021	.	G	A	.	.	MAF_USDA=2.459
NC_035099.1	48430042	.	G	A	.	.	MAF_USDA=3.279
NC_035099.1	48430049	.	A	G	.	.	MAF_USDA=2.459
NC_035099.1	48430058	.	G	T	.	.	MAF_USDA=2.459
NC_035099.1	48430070	.	A	C	.	.	MAF_USDA=2.459
NC_035099.1	48430165	.	G	T	.	.	MAF_INRAE=43.671;MAF_USDA=32.353
NC_035099.1	48430181	.	C	G	.	.	MAF_USDA=12.295
NC_035099.1	48430194	.	G	T	.	.	MAF_INRAE=1.667;MAF_USDA=4.098
NC_035099.1	48430197	.	A	T	.	.	MAF_INRAE=18.987;MAF_USDA=31.176
NC_035099.1	48430231	.	T	G	.	.	MAF_USDA=2.459
NC_035099.1	48430268	.	A	G	.	.	MAF_USDA=2.459
NC_035099.1	48430272	.	T	A	.	.	MAF_USDA=3.279
NC_035099.1	48430325	.	T	C	.	.	MAF_USDA=6.557
NC_035099.1	48430328	.	G	T	.	.	MAF_USDA=2.459
NC_035099.1	48430407	.	T	G	.	.	MAF_USDA=9.836
NC_035099.1	48430428	.	T	G	.	.	MAF_INRAE=37.342
NC_035099.1	48430465	.	C	A	.	.	MAF_INRAE=1.667;MAF_USDA=4.167
NC_035099.1	48430520	.	T	A	.	.	MAF_USDA=2.459
NC_035099.1	48430537	.	A	C	.	.	MAF_USDA=3.279
NC_035099.1	48430592	.	T	A	.	.	MAF_USDA=3.279
NC_035099.1	48430638	.	T	G	.	.	MAF_USDA=4.098
NC_035099.1	48430640	.	A	T	.	.	MAF_USDA=1.639
NC_035099.1	48430657	.	T	C	.	.	MAF_USDA=9.016
NC_035099.1	48430674	.	G	A	.	.	MAF_USDA=2.5
NC_035099.1	48430675	.	T	C	.	.	MAF_USDA=2.5
NC_035099.1	48430676	.	T	G	.	.	MAF_USDA=2.5
NC_035099.1	48430695	.	C	T	.	.	MAF_USDA=7.5
NC_035099.1	48430706	.	G	C	.	.	MAF_USDA=2.459
NC_035099.1	48430712	.	T	A	.	.	MAF_INRAE=43.671;MAF_USDA=31.765
NC_035099.1	48430740	.	A	C	.	.	MAF_INRAE=2.532;MAF_USDA=1.639
NC_035099.1	48430874	.	C	A	.	.	MAF_INRAE=43.671;MAF_USDA=15.574
NC_035099.1	48430875	.	A	T	.	.	MAF_USDA=2.459
NC_035099.1	48430887	.	T	C	.	.	MAF_USDA=10.656
NC_035099.1	48430892	.	A	G	.	.	MAF_USDA=10.656
NC_035099.1	48430893	.	T	C	.	.	MAF_USDA=2.459
NC_035099.1	48430946	.	A	T	.	.	MAF_INRAE=44.937;MAF_USDA=48.824
NC_035099.1	48430984	.	A	T	.	.	MAF_INRAE=43.038;MAF_USDA=37.647
NC_035099.1	48430987	.	T	A	.	.	MAF_INRAE=40.0;MAF_USDA=37.647
NC_035099.1	48430991	.	G	T	.	.	MAF_INRAE=40.0;MAF_USDA=38.095
NC_035099.1	48431026	.	G	A	.	.	MAF_USDA=1.639
NC_035099.1	48431051	.	C	T	.	.	MAF_USDA=4.918
NC_035099.1	48431076	.	G	T	.	.	MAF_USDA=2.459
NC_035099.1	48431078	.	C	T	.	.	MAF_USDA=2.459
NC_035099.1	48431087	.	C	T	.	.	MAF_INRAE=1.667;MAF_USDA=1.765
NC_035099.1	48431123	.	T	A	.	.	MAF_USDA=2.5
NC_035099.1	48431168	.	G	T	.	.	MAF_INRAE=4.167;MAF_USDA=4.098
NC_035099.1	48431172	.	A	G	.	.	MAF_INRAE=43.671;MAF_USDA=32.941
NC_035099.1	48431192	.	T	C	.	.	MAF_USDA=2.459
NC_035099.1	48431200	.	C	T	.	.	MAF_USDA=2.459
NC_035099.1	48431212	.	A	C	.	.	MAF_INRAE=43.671;MAF_USDA=32.941
NC_035099.1	48431221	.	C	T	.	.	MAF_USDA=1.639
NC_035099.1	48431241	.	A	T	.	.	MAF_USDA=2.5
NC_035099.1	48431284	.	A	G	.	.	MAF_USDA=2.5
NC_035099.1	48431289	.	A	G	.	.	MAF_USDA=2.459
NC_035099.1	48431311	.	A	G	.	.	MAF_USDA=2.459
NC_035099.1	48431342	.	G	A	.	.	MAF_USDA=12.295
NC_035099.1	48431393	.	T	A	.	.	MAF_USDA=2.459
NC_035099.1	48431405	.	T	G	.	.	MAF_USDA=11.475
NC_035099.1	48431465	.	C	A	.	.	MAF_USDA=2.083
NC_035099.1	48431552	.	G	T	.	.	MAF_USDA=1.639
NC_035099.1	48431555	.	T	G	.	.	MAF_USDA=12.295
NC_035099.1	48431587	.	C	T	.	.	MAF_USDA=6.471
NC_035099.1	48431627	.	A	G	.	.	MAF_USDA=3.279
NC_035099.1	48431631	.	T	C	.	.	MAF_USDA=9.836
NC_035099.1	48431664	.	C	T	.	.	MAF_USDA=10.656
NC_035099.1	48431826	.	A	G	.	.	MAF_USDA=9.016
NC_035099.1	48431827	.	C	T	.	.	MAF_INRAE=10.526;MAF_USDA=7.377
NC_035099.1	48431838	.	G	A	.	.	MAF_INRAE=36.842;MAF_USDA=29.412
NC_035099.1	48432055	.	T	C	.	.	MAF_USDA=1.639
NC_035099.1	48432069	.	G	C	.	.	MAF_USDA=1.639
NC_035099.1	48432075	.	A	G	.	.	MAF_USDA=1.639
NC_035099.1	48432082	.	C	G	.	.	MAF_USDA=31.25
NC_035099.1	48432084	.	G	A	.	.	MAF_USDA=2.459
NC_035099.1	48432124	.	C	T	.	.	MAF_USDA=3.279
NC_035099.1	48432141	.	A	T	.	.	MAF_USDA=41.667
NC_035099.1	48433025	.	A	C	.	.	MAF_USDA=27.083
NC_035099.1	48433065	.	A	C	.	.	MAF_USDA=2.542
NC_035099.1	48433072	.	T	A	.	.	MAF_USDA=1.695
NC_035099.1	48433118	.	A	C	.	.	MAF_USDA=1.639
NC_035099.1	48433180	.	C	G	.	.	MAF_USDA=2.459
NC_035099.1	48433246	.	A	T	.	.	MAF_USDA=2.459
NC_035099.1	48433247	.	C	T	.	.	MAF_USDA=11.475
NC_035099.1	48433257	.	G	A	.	.	MAF_USDA=2.5
NC_035099.1	48433294	.	A	T	.	.	MAF_USDA=2.5
NC_035099.1	48433301	.	C	T	.	.	MAF_USDA=1.667
NC_035099.1	48433386	.	C	T	.	.	MAF_INRAE=47.368;MAF_USDA=49.412
NC_035099.1	48433412	.	T	A	.	.	MAF_INRAE=36.842;MAF_USDA=29.412
NC_035099.1	48433413	.	G	A	.	.	MAF_USDA=29.412
NC_035099.1	48433439	.	A	T	.	.	MAF_USDA=3.279
NC_035099.1	48433532	.	G	A	.	.	MAF_USDA=2.459
NC_035099.1	48433534	.	C	T	.	.	MAF_USDA=2.459
NC_035099.1	48433570	.	T	G	.	.	MAF_USDA=2.459
NC_035099.1	48433572	.	A	C	.	.	MAF_INRAE=3.333;MAF_USDA=13.529
NC_035099.1	48433592	.	T	G	.	.	MAF_USDA=2.459
NC_035099.1	48433615	.	G	T	.	.	MAF_USDA=13.333
NC_035099.1	48433631	.	T	C	.	.	MAF_USDA=3.529
NC_035099.1	48433654	.	C	T	.	.	MAF_USDA=3.279
NC_035099.1	48433694	.	A	G	.	.	MAF_USDA=2.459
NC_035099.1	48433695	.	A	G	.	.	MAF_USDA=2.459
NC_035099.1	48433702	.	A	G	.	.	MAF_INRAE=41.667;MAF_USDA=32.143
NC_035099.1	48433728	.	A	G	.	.	MAF_USDA=3.279
NC_035099.1	48433750	.	A	T	.	.	MAF_INRAE=40.833;MAF_USDA=37.647
NC_035099.1	48433788	.	G	A	.	.	MAF_USDA=1.639
NC_035099.1	48433843	.	C	A	.	.	MAF_USDA=4.918
NC_035099.1	48433861	.	C	T	.	.	MAF_USDA=4.098
NC_035099.1	48433863	.	T	C	.	.	MAF_USDA=2.459
NC_035099.1	48433887	.	T	G	.	.	MAF_INRAE=39.241
NC_035099.1	48433891	.	C	T	.	.	MAF_INRAE=35.0
NC_035099.1	48433975	.	C	T	.	.	MAF_INRAE=47.368;MAF_USDA=48.235
NC_035099.1	48433991	.	G	A	.	.	MAF_INRAE=47.368;MAF_USDA=38.235
NC_035099.1	48434010	.	A	C	.	.	MAF_USDA=2.459
NC_035099.1	48434011	.	C	G	.	.	MAF_INRAE=35.443;MAF_USDA=37.647
NC_035099.1	48434035	.	G	T	.	.	MAF_USDA=2.459
NC_035099.1	48434136	.	C	T	.	.	MAF_USDA=10.656
NC_035099.1	48434137	.	A	T	.	.	MAF_USDA=2.459
NC_035099.1	48434145	.	G	A	.	.	MAF_INRAE=34.81;MAF_USDA=4.918
NC_035099.1	48434170	.	T	G	.	.	MAF_USDA=2.459
NC_035099.1	48434213	.	G	C	.	.	MAF_USDA=2.459
NC_035099.1	48434224	.	G	C	.	.	MAF_USDA=1.639
NC_035099.1	48434243	.	C	G	.	.	MAF_USDA=2.459
NC_035099.1	48434298	.	C	T	.	.	MAF_USDA=2.459
NC_035099.1	48434323	.	T	G	.	.	MAF_USDA=2.459
NC_035099.1	48434339	.	A	T	.	.	MAF_USDA=2.459
NC_035099.1	48434367	.	G	A	.	.	MAF_USDA=2.459
NC_035099.1	48434381	.	G	A	.	.	MAF_INRAE=41.772;MAF_USDA=38.235
NC_035099.1	48434417	.	A	G	.	.	MAF_USDA=1.639
NC_035099.1	48434426	.	A	G	.	.	MAF_USDA=5.738
NC_035099.1	48434450	.	G	A	.	.	MAF_USDA=11.475
NC_035099.1	48434460	.	A	T	.	.	MAF_USDA=1.639
NC_035099.1	48434468	.	A	C	.	.	MAF_USDA=2.459
NC_035099.1	48434508	.	C	T	.	.	MAF_USDA=2.459
NC_035099.1	48434530	.	G	A	.	.	MAF_USDA=1.639
NC_035099.1	48434541	.	C	A	.	.	MAF_USDA=1.639
NC_035099.1	48434564	.	A	T	.	.	MAF_USDA=7.377
NC_035099.1	48434648	.	C	T	.	.	MAF_INRAE=42.405;MAF_USDA=31.176
NC_035099.1	48434665	.	C	G	.	.	MAF_USDA=2.459
NC_035099.1	48434716	.	A	G	.	.	MAF_USDA=1.639
NC_035099.1	48434717	.	A	G	.	.	MAF_INRAE=43.038;MAF_USDA=48.824
NC_035099.1	48434743	.	G	A	.	.	MAF_USDA=2.459
NC_035099.1	48434761	.	G	T	.	.	MAF_USDA=7.377
NC_035099.1	48434803	.	A	G	.	.	MAF_USDA=2.459
NC_035099.1	48434808	.	C	T	.	.	MAF_USDA=1.639
NC_035099.1	48434812	.	G	C	.	.	MAF_INRAE=43.333;MAF_USDA=48.824
NC_035099.1	48434832	.	T	C	.	.	MAF_USDA=2.459
NC_035099.1	48434843	.	T	C	.	.	MAF_USDA=1.639
NC_035099.1	48434886	.	G	A	.	.	MAF_USDA=3.279
NC_035099.1	48434890	.	C	G	.	.	MAF_INRAE=41.667;MAF_USDA=34.118
NC_035099.1	48434899	.	A	T	.	.	MAF_USDA=1.639
NC_035099.1	48434901	.	G	T	.	.	MAF_USDA=1.639
NC_035099.1	48434940	.	G	A	.	.	MAF_USDA=12.5
NC_035099.1	48434980	.	C	T	.	.	MAF_USDA=1.667
NC_035099.1	48434995	.	C	A	.	.	MAF_USDA=34.524
NC_035099.1	48435000	.	A	G	.	.	MAF_USDA=1.667
NC_035099.1	48435001	.	G	A	.	.	MAF_USDA=1.667
NC_035099.1	48435003	.	A	G	.	.	MAF_USDA=1.667
NC_035099.1	48435006	.	G	C	.	.	MAF_USDA=8.333
NC_035099.1	48435008	.	G	T	.	.	MAF_USDA=9.167
NC_035099.1	48435025	.	G	T	.	.	MAF_USDA=1.667
NC_035099.1	48435040	.	C	T	.	.	MAF_USDA=2.459
NC_035099.1	48435088	.	C	A	.	.	MAF_USDA=1.639
NC_035099.1	48435124	.	A	G	.	.	MAF_USDA=2.459
NC_035099.1	48435153	.	C	T	.	.	MAF_USDA=1.639
NC_035099.1	48435154	.	C	T	.	.	MAF_INRAE=42.5;MAF_USDA=34.706
NC_035099.1	48435168	.	C	T	.	.	MAF_USDA=10.656
NC_035099.1	48435203	.	G	T	.	.	MAF_USDA=3.279
NC_035099.1	48435218	.	G	A	.	.	MAF_INRAE=41.667;MAF_USDA=34.706
NC_035099.1	48435286	.	A	T	.	.	MAF_USDA=34.706
NC_035099.1	48435355	.	C	A	.	.	MAF_USDA=2.459
NC_035099.1	48435356	.	A	C	.	.	MAF_USDA=7.377
NC_035099.1	48435382	.	T	C	.	.	MAF_USDA=1.639
NC_035099.1	48435385	.	T	G	.	.	MAF_USDA=1.639
NC_035099.1	48435419	.	A	G	.	.	MAF_USDA=6.557
NC_035099.1	48435441	.	C	A	.	.	MAF_USDA=1.639
NC_035099.1	48435456	.	G	T	.	.	MAF_USDA=2.459
NC_035099.1	48435575	.	G	A	.	.	MAF_USDA=3.279
NC_035099.1	48435588	.	C	T	.	.	MAF_USDA=2.459
NC_035099.1	48435630	.	C	T	.	.	MAF_INRAE=13.924;MAF_USDA=5.294
NC_035099.1	48435671	.	G	C	.	.	MAF_INRAE=36.076
NC_035099.1	48435693	.	G	A	.	.	MAF_USDA=2.459
NC_035099.1	48435716	.	T	G	.	.	MAF_USDA=2.459
NC_035099.1	48435724	.	C	A	.	.	MAF_INRAE=12.658;MAF_USDA=5.294
NC_035099.1	48435770	.	T	G	.	.	MAF_USDA=2.459
NC_035099.1	48435827	.	G	T	.	.	MAF_INRAE=19.62;MAF_USDA=25.882
NC_035099.1	48435834	.	T	G	.	.	MAF_USDA=2.5
NC_035099.1	48435854	.	G	A	.	.	MAF_USDA=2.459
NC_035099.1	48435865	.	C	T	.	.	MAF_USDA=4.167
NC_035099.1	48435874	.	G	A	.	.	MAF_USDA=2.459
NC_035099.1	48435878	.	G	A	.	.	MAF_INRAE=36.842;MAF_USDA=26.19
NC_035099.1	48435881	.	T	C	.	.	MAF_USDA=9.524
NC_035099.1	48435882	.	G	T	.	.	MAF_USDA=5.738
NC_035099.1	48435890	.	G	T	.	.	MAF_INRAE=47.368;MAF_USDA=30.588
NC_035099.1	48435894	.	G	A	.	.	MAF_USDA=2.459
NC_035099.1	48435916	.	G	A	.	.	MAF_USDA=9.167
NC_035099.1	48435926	.	C	G	.	.	MAF_USDA=2.459
NC_035099.1	48435932	.	T	A	.	.	MAF_USDA=2.459
NC_035099.1	48435939	.	A	G	.	.	MAF_USDA=2.459
NC_035099.1	48436009	.	G	C	.	.	MAF_INRAE=44.304;MAF_USDA=42.353
NC_035099.1	48436037	.	A	T	.	.	MAF_INRAE=16.456;MAF_USDA=13.095
NC_035099.1	48436061	.	G	A	.	.	MAF_USDA=2.459
NC_035099.1	48436067	.	G	T	.	.	MAF_USDA=4.918
NC_035099.1	48436068	.	T	C	.	.	MAF_USDA=8.197
NC_035099.1	48436113	.	A	C	.	.	MAF_USDA=3.279
NC_035099.1	48436196	.	C	A	.	.	MAF_USDA=2.459
NC_035099.1	48436234	.	C	A	.	.	MAF_USDA=2.459
NC_035099.1	48436247	.	T	C	.	.	MAF_INRAE=39.873
NC_035099.1	48436278	.	G	T	.	.	MAF_USDA=2.459
NC_035099.1	48436290	.	G	A	.	.	MAF_INRAE=44.937;MAF_USDA=46.471
NC_035099.1	48436313	.	T	A	.	.	MAF_INRAE=1.667;MAF_USDA=4.918
NC_035099.1	48436342	.	T	C	.	.	MAF_USDA=14.118
NC_035099.1	48436370	.	A	T	.	.	MAF_USDA=2.459
NC_035099.1	48436372	.	T	A	.	.	MAF_USDA=10.656
NC_035099.1	48436395	.	G	T	.	.	MAF_USDA=1.639
NC_035099.1	48436416	.	C	A	.	.	MAF_INRAE=17.089;MAF_USDA=18.75
NC_035099.1	48436442	.	G	A	.	.	MAF_USDA=2.459
NC_035099.1	48436449	.	T	G	.	.	MAF_USDA=2.459
NC_035099.1	48436464	.	G	T	.	.	MAF_USDA=2.459
NC_035099.1	48436472	.	C	T	.	.	MAF_INRAE=46.203;MAF_USDA=41.667
NC_035099.1	48436489	.	T	A	.	.	MAF_INRAE=1.667
NC_035099.1	48436498	.	C	T	.	.	MAF_INRAE=46.203;MAF_USDA=16.667
NC_035099.1	48436577	.	C	G	.	.	MAF_USDA=2.459
NC_035099.1	48436584	.	A	G	.	.	MAF_INRAE=17.089;MAF_USDA=18.75
NC_035099.1	48436594	.	G	T	.	.	MAF_USDA=2.459
NC_035099.1	48436595	.	G	T	.	.	MAF_USDA=3.279
NC_035099.1	48436614	.	G	T	.	.	MAF_INRAE=34.81;MAF_USDA=9.016
NC_035099.1	48436624	.	A	G	.	.	MAF_USDA=2.459
NC_035099.1	48436667	.	C	T	.	.	MAF_USDA=2.459
NC_035099.1	48436680	.	A	C	.	.	MAF_USDA=2.459
NC_035099.1	48436709	.	C	A	.	.	MAF_USDA=8.197
NC_035099.1	48436753	.	C	T	.	.	MAF_INRAE=17.089;MAF_USDA=22.353
NC_035099.1	48436771	.	G	A	.	.	MAF_INRAE=17.089;MAF_USDA=25.294
NC_035099.1	48436790	.	A	G	.	.	MAF_INRAE=17.089;MAF_USDA=12.353
NC_035099.1	48436797	.	A	G	.	.	MAF_USDA=2.459
NC_035099.1	48436810	.	T	C	.	.	MAF_USDA=4.918
NC_035099.1	48436819	.	A	G	.	.	MAF_USDA=2.459
NC_035099.1	48436828	.	C	A	.	.	MAF_USDA=2.459
NC_035099.1	48436871	.	G	A	.	.	MAF_USDA=9.016
NC_035099.1	48436956	.	C	T	.	.	MAF_INRAE=17.089;MAF_USDA=22.941
NC_035099.1	48436999	.	A	G	.	.	MAF_USDA=7.377
NC_035099.1	48437010	.	G	A	.	.	MAF_USDA=5.738
NC_035099.1	48437020	.	A	G	.	.	MAF_USDA=2.083
NC_035099.1	48437021	.	G	A	.	.	MAF_USDA=2.459
NC_035099.1	48437027	.	G	T	.	.	MAF_USDA=6.471
NC_035099.1	48437041	.	C	A	.	.	MAF_USDA=2.459
NC_035099.1	48437068	.	T	G	.	.	MAF_USDA=4.098
NC_035099.1	48437106	.	A	G	.	.	MAF_USDA=3.279
NC_035099.1	48437216	.	A	G	.	.	MAF_USDA=7.377
NC_035099.1	48437230	.	G	A	.	.	MAF_USDA=2.459
NC_035099.1	48437268	.	C	T	.	.	MAF_USDA=2.5
NC_035099.1	48437273	.	G	T	.	.	MAF_USDA=4.918
NC_035099.1	48437346	.	C	T	.	.	MAF_INRAE=17.089;MAF_USDA=18.235
NC_035099.1	48437369	.	A	C	.	.	MAF_USDA=20.492
NC_035099.1	48437379	.	G	C	.	.	MAF_USDA=2.459
NC_035099.1	48437403	.	C	G	.	.	MAF_USDA=7.377
NC_035099.1	48437404	.	G	C	.	.	MAF_INRAE=17.722;MAF_USDA=47.647
NC_035099.1	48437407	.	T	G	.	.	MAF_USDA=7.377
NC_035099.1	48437425	.	T	C	.	.	MAF_INRAE=2.5;MAF_USDA=7.059
NC_035099.1	48437432	.	T	A	.	.	MAF_INRAE=17.722;MAF_USDA=46.471
NC_035099.1	48437450	.	A	G	.	.	MAF_USDA=1.639
NC_035099.1	48437472	.	G	T	.	.	MAF_USDA=2.459
NC_035099.1	48437485	.	G	C	.	.	MAF_USDA=2.459
NC_035099.1	48437631	.	G	A	.	.	MAF_USDA=2.083
NC_035099.1	48437657	.	G	T	.	.	MAF_USDA=2.459
NC_035099.1	48437658	.	T	G	.	.	MAF_USDA=2.459
NC_035099.1	48437659	.	A	G	.	.	MAF_USDA=2.459
NC_035099.1	48437670	.	A	C	.	.	MAF_INRAE=17.722;MAF_USDA=45.882
NC_035099.1	48437794	.	T	C	.	.	MAF_USDA=2.459
NC_035099.1	48437839	.	T	A	.	.	MAF_USDA=1.639
NC_035099.1	48437859	.	G	A	.	.	MAF_USDA=1.639
NC_035099.1	48437869	.	G	C	.	.	MAF_USDA=4.167
NC_035099.1	48437882	.	G	A	.	.	MAF_USDA=6.557
NC_035099.1	48437899	.	A	C	.	.	MAF_USDA=1.667
NC_035099.1	48437951	.	C	T	.	.	MAF_USDA=6.557
NC_035099.1	48437980	.	G	A	.	.	MAF_USDA=2.459
NC_035099.1	48438005	.	T	C	.	.	MAF_INRAE=17.722;MAF_USDA=48.235
NC_035099.1	48438030	.	A	G	.	.	MAF_USDA=3.39
NC_035099.1	48438045	.	A	T	.	.	MAF_INRAE=46.835;MAF_USDA=38.095
NC_035099.1	48438074	.	G	A	.	.	MAF_USDA=3.279
NC_035099.1	48438124	.	C	T	.	.	MAF_USDA=2.5
NC_035099.1	48438126	.	C	T	.	.	MAF_USDA=2.542
NC_035099.1	48438210	.	A	T	.	.	MAF_USDA=1.667
NC_035099.1	48438211	.	G	T	.	.	MAF_USDA=4.167
NC_035099.1	48438289	.	A	C	.	.	MAF_INRAE=44.167;MAF_USDA=18.75
NC_035099.1	48438304	.	T	G	.	.	MAF_USDA=2.459
NC_035099.1	48438373	.	A	C	.	.	MAF_USDA=2.459
NC_035099.1	48438390	.	T	G	.	.	MAF_INRAE=10.0;MAF_USDA=11.765
NC_035099.1	48438413	.	T	C	.	.	MAF_INRAE=44.167;MAF_USDA=42.353
NC_035099.1	48438456	.	G	T	.	.	MAF_USDA=7.5
NC_035099.1	48438471	.	A	T	.	.	MAF_USDA=3.279
NC_035099.1	48438537	.	A	G	.	.	MAF_USDA=4.098
NC_035099.1	48438608	.	T	G	.	.	MAF_USDA=2.459
NC_035099.1	48438609	.	C	T	.	.	MAF_USDA=1.639
NC_035099.1	48438610	.	G	C	.	.	MAF_USDA=2.459
NC_035099.1	48438614	.	A	G	.	.	MAF_USDA=2.459
NC_035099.1	48438628	.	T	G	.	.	MAF_USDA=6.557
NC_035099.1	48438689	.	T	G	.	.	MAF_USDA=2.459
NC_035099.1	48438730	.	C	T	.	.	MAF_USDA=2.083
NC_035099.1	48438732	.	G	A	.	.	MAF_INRAE=41.667;MAF_USDA=18.75
NC_035099.1	48438792	.	T	C	.	.	MAF_INRAE=43.038;MAF_USDA=32.353
NC_035099.1	48438818	.	G	A	.	.	MAF_INRAE=37.975;MAF_USDA=43.529
NC_035099.1	48438864	.	C	A	.	.	MAF_INRAE=21.053;MAF_USDA=2.459
NC_035099.1	48438887	.	G	C	.	.	MAF_INRAE=1.667;MAF_USDA=4.918
NC_035099.1	48438901	.	C	T	.	.	MAF_USDA=7.377
NC_035099.1	48438985	.	C	A	.	.	MAF_USDA=4.098
NC_035099.1	48438986	.	C	A	.	.	MAF_USDA=4.098
NC_035099.1	48438994	.	G	T	.	.	MAF_INRAE=35.443;MAF_USDA=9.836
NC_035099.1	48438995	.	C	T	.	.	MAF_INRAE=43.333;MAF_USDA=9.836
NC_035099.1	48439003	.	A	T	.	.	MAF_USDA=1.639
NC_035099.1	48439033	.	T	A	.	.	MAF_USDA=3.279
NC_035099.1	48439061	.	T	C	.	.	MAF_USDA=3.279
NC_035099.1	48439073	.	C	T	.	.	MAF_INRAE=47.468;MAF_USDA=40.0
NC_035099.1	48439104	.	G	T	.	.	MAF_INRAE=1.667;MAF_USDA=4.918
NC_035099.1	48439105	.	C	A	.	.	MAF_USDA=1.639
NC_035099.1	48439113	.	G	C	.	.	MAF_INRAE=1.667;MAF_USDA=4.118
NC_035099.1	48439139	.	T	C	.	.	MAF_INRAE=17.089;MAF_USDA=22.941
NC_035099.1	48439156	.	A	T	.	.	MAF_USDA=5.738
NC_035099.1	48439163	.	A	T	.	.	MAF_USDA=5.738
NC_035099.1	48439166	.	G	A	.	.	MAF_USDA=3.279
NC_035099.1	48439185	.	T	C	.	.	MAF_INRAE=36.076;MAF_USDA=9.836
NC_035099.1	48439191	.	T	C	.	.	MAF_INRAE=17.089;MAF_USDA=22.353
NC_035099.1	48439230	.	G	T	.	.	MAF_USDA=6.557
NC_035099.1	48439262	.	A	G	.	.	MAF_INRAE=46.835;MAF_USDA=40.0
NC_035099.1	48439281	.	A	G	.	.	MAF_USDA=3.279
NC_035099.1	48439346	.	G	A	.	.	MAF_INRAE=1.667;MAF_USDA=4.918
NC_035099.1	48439360	.	C	A	.	.	MAF_USDA=4.098
NC_035099.1	48439366	.	A	G	.	.	MAF_USDA=5.738
NC_035099.1	48439392	.	T	C	.	.	MAF_USDA=5.738
NC_035099.1	48439411	.	G	C	.	.	MAF_INRAE=1.667;MAF_USDA=1.765
NC_035099.1	48439439	.	C	T	.	.	MAF_USDA=4.918
NC_035099.1	48439442	.	T	C	.	.	MAF_INRAE=46.835;MAF_USDA=40.0
NC_035099.1	48439508	.	C	T	.	.	MAF_USDA=2.459
NC_035099.1	48439515	.	T	G	.	.	MAF_USDA=9.836
NC_035099.1	48439611	.	G	A	.	.	MAF_INRAE=34.81;MAF_USDA=9.016
NC_035099.1	48439637	.	G	A	.	.	MAF_INRAE=48.101;MAF_USDA=43.529
NC_035099.1	48439652	.	A	T	.	.	MAF_INRAE=1.667;MAF_USDA=4.918
NC_035099.1	48439674	.	G	A	.	.	MAF_USDA=36.066
NC_035099.1	48439729	.	C	T	.	.	MAF_INRAE=42.405;MAF_USDA=25.882
NC_035099.1	48439738	.	C	T	.	.	MAF_USDA=4.918
NC_035099.1	48439808	.	A	G	.	.	MAF_USDA=3.279
NC_035099.1	48439877	.	G	A	.	.	MAF_USDA=7.377
NC_035099.1	48439895	.	G	C	.	.	MAF_USDA=6.25
NC_035099.1	48439934	.	A	C	.	.	MAF_USDA=6.557
NC_035099.1	48439941	.	G	A	.	.	MAF_USDA=10.588
NC_035099.1	48439958	.	G	A	.	.	MAF_INRAE=46.203;MAF_USDA=39.412
NC_035099.1	48439959	.	C	T	.	.	MAF_USDA=2.083
NC_035099.1	48440046	.	G	A	.	.	MAF_INRAE=46.203;MAF_USDA=40.588
NC_035099.1	48440098	.	C	T	.	.	MAF_INRAE=17.089;MAF_USDA=22.353
NC_035099.1	48440155	.	C	G	.	.	MAF_INRAE=1.667;MAF_USDA=3.279
NC_035099.1	48440186	.	G	A	.	.	MAF_USDA=3.279
NC_035099.1	48440189	.	C	A	.	.	MAF_USDA=2.353
NC_035099.1	48440210	.	G	A	.	.	MAF_INRAE=35.443;MAF_USDA=9.836
NC_035099.1	48440213	.	A	G	.	.	MAF_USDA=3.279
NC_035099.1	48440248	.	T	A	.	.	MAF_USDA=5.738
NC_035099.1	48440269	.	C	T	.	.	MAF_INRAE=1.667;MAF_USDA=4.918
NC_035099.1	48440310	.	G	A	.	.	MAF_INRAE=46.835;MAF_USDA=36.471
NC_035099.1	48440357	.	C	T	.	.	MAF_INRAE=46.203;MAF_USDA=39.881
NC_035099.1	48440382	.	C	T	.	.	MAF_USDA=6.557
NC_035099.1	48440385	.	C	T	.	.	MAF_USDA=2.459
NC_035099.1	48440399	.	T	C	.	.	MAF_INRAE=1.667;MAF_USDA=4.918
NC_035099.1	48440436	.	T	A	.	.	MAF_INRAE=47.468;MAF_USDA=38.824
NC_035099.1	48440449	.	A	G	.	.	MAF_USDA=1.639
NC_035099.1	48440554	.	A	G	.	.	MAF_USDA=5.738
NC_035099.1	48440564	.	C	T	.	.	MAF_USDA=34.426
NC_035099.1	48440582	.	T	C	.	.	MAF_USDA=34.426
NC_035099.1	48440600	.	G	A	.	.	MAF_USDA=9.016
NC_035099.1	48440603	.	C	T	.	.	MAF_INRAE=36.076;MAF_USDA=9.016
NC_035099.1	48440612	.	C	A	.	.	MAF_INRAE=1.667;MAF_USDA=4.918
NC_035099.1	48440617	.	C	T	.	.	MAF_USDA=34.426
NC_035099.1	48440679	.	C	T	.	.	MAF_INRAE=17.089;MAF_USDA=22.941
NC_035099.1	48440736	.	T	A	.	.	MAF_USDA=2.459
NC_035099.1	48440761	.	C	T	.	.	MAF_INRAE=47.468;MAF_USDA=40.0
NC_035099.1	48440774	.	C	G	.	.	MAF_INRAE=47.468;MAF_USDA=40.0
NC_035099.1	48440905	.	G	T	.	.	MAF_INRAE=17.722
NC_035099.1	48440906	.	T	A	.	.	MAF_INRAE=45.0
NC_035099.1	48440908	.	C	T	.	.	MAF_USDA=4.098
NC_035099.1	48440935	.	T	C	.	.	MAF_INRAE=46.835
NC_035099.1	48440996	.	T	G	.	.	MAF_USDA=5.738
NC_035099.1	48441048	.	C	A	.	.	MAF_USDA=1.639
NC_035099.1	48441052	.	A	C	.	.	MAF_INRAE=1.667;MAF_USDA=4.918
NC_035099.1	48441057	.	G	T	.	.	MAF_USDA=1.639
NC_035099.1	48441072	.	G	A	.	.	MAF_INRAE=46.203;MAF_USDA=40.588
NC_035099.1	48441127	.	C	T	.	.	MAF_USDA=6.024
NC_035099.1	48441143	.	A	G	.	.	MAF_USDA=6.25
NC_035099.1	48441152	.	T	G	.	.	MAF_USDA=6.25
NC_035099.1	48441240	.	A	C	.	.	MAF_USDA=37.647
NC_035099.1	48441268	.	T	A	.	.	MAF_USDA=4.918
NC_035099.1	48441278	.	A	G	.	.	MAF_USDA=2.459
NC_035099.1	48441281	.	A	T	.	.	MAF_USDA=2.459
NC_035099.1	48441299	.	G	T	.	.	MAF_USDA=2.459
NC_035099.1	48441311	.	T	C	.	.	MAF_USDA=1.765
NC_035099.1	48441315	.	A	G	.	.	MAF_USDA=15.294
NC_035099.1	48441317	.	T	C	.	.	MAF_USDA=2.459
NC_035099.1	48441319	.	T	A	.	.	MAF_USDA=1.639
NC_035099.1	48441322	.	A	T	.	.	MAF_USDA=2.459
NC_035099.1	48441356	.	G	A	.	.	MAF_INRAE=1.667;MAF_USDA=1.765
NC_035099.1	48441359	.	C	T	.	.	MAF_INRAE=1.667;MAF_USDA=1.765
NC_035099.1	48441394	.	T	C	.	.	MAF_USDA=3.279
NC_035099.1	48441419	.	T	G	.	.	MAF_INRAE=1.667;MAF_USDA=4.918
NC_035099.1	48441459	.	T	G	.	.	MAF_USDA=2.459
NC_035099.1	48441472	.	G	T	.	.	MAF_INRAE=16.456;MAF_USDA=12.353
NC_035099.1	48441484	.	A	C	.	.	MAF_USDA=4.098
NC_035099.1	48441531	.	T	A	.	.	MAF_USDA=4.918
NC_035099.1	48441548	.	A	G	.	.	MAF_INRAE=44.737;MAF_USDA=39.412
NC_035099.1	48441567	.	A	T	.	.	MAF_USDA=2.459
NC_035099.1	48441569	.	T	A	.	.	MAF_USDA=12.353
NC_035099.1	48441571	.	T	C	.	.	MAF_INRAE=10.526;MAF_USDA=10.417
NC_035099.1	48441582	.	T	C	.	.	MAF_USDA=1.639
NC_035099.1	48441587	.	A	G	.	.	MAF_USDA=1.639
NC_035099.1	48441613	.	G	A	.	.	MAF_USDA=4.167
NC_035099.1	48441614	.	G	A	.	.	MAF_USDA=3.333
NC_035099.1	48441620	.	G	A	.	.	MAF_USDA=5.833
NC_035099.1	48441627	.	T	C	.	.	MAF_USDA=9.016
NC_035099.1	48441639	.	C	T	.	.	MAF_USDA=4.167
NC_035099.1	48441666	.	T	C	.	.	MAF_USDA=4.167
NC_035099.1	48441674	.	G	A	.	.	MAF_USDA=3.279
NC_035099.1	48441681	.	C	T	.	.	MAF_USDA=4.167
NC_035099.1	48441683	.	G	T	.	.	MAF_USDA=1.639
NC_035099.1	48441694	.	A	G	.	.	MAF_USDA=12.5
NC_035099.1	48441695	.	G	A	.	.	MAF_USDA=14.583
NC_035099.1	48441701	.	A	G	.	.	MAF_USDA=16.667
NC_035099.1	48441720	.	C	T	.	.	MAF_USDA=18.75
NC_035099.1	48441721	.	G	T	.	.	MAF_USDA=3.333
NC_035099.1	48441801	.	T	C	.	.	MAF_USDA=12.295
NC_035099.1	48441812	.	A	T	.	.	MAF_USDA=2.459
NC_035099.1	48441842	.	C	T	.	.	MAF_USDA=2.459
NC_035099.1	48441856	.	G	T	.	.	MAF_USDA=15.294
NC_035099.1	48441879	.	T	C	.	.	MAF_USDA=1.639
NC_035099.1	48441890	.	A	G	.	.	MAF_INRAE=8.333;MAF_USDA=11.765
NC_035099.1	48441905	.	G	T	.	.	MAF_USDA=2.083
NC_035099.1	48441917	.	T	C	.	.	MAF_USDA=2.459
NC_035099.1	48441918	.	A	G	.	.	MAF_USDA=2.459
NC_035099.1	48441979	.	C	G	.	.	MAF_USDA=2.083
NC_035099.1	48441995	.	T	C	.	.	MAF_USDA=1.639
NC_035099.1	48442044	.	G	T	.	.	MAF_USDA=2.459
NC_035099.1	48442060	.	G	C	.	.	MAF_INRAE=34.81;MAF_USDA=8.197
NC_035099.1	48442263	.	C	T	.	.	MAF_USDA=2.459
NC_035099.1	48442328	.	C	G	.	.	MAF_USDA=6.471
NC_035099.1	48442332	.	G	C	.	.	MAF_USDA=1.765
NC_035099.1	48442336	.	G	T	.	.	MAF_INRAE=44.167;MAF_USDA=8.197
NC_035099.1	48442343	.	G	A	.	.	MAF_USDA=2.459
NC_035099.1	48442356	.	T	C	.	.	MAF_INRAE=46.203;MAF_USDA=39.412
NC_035099.1	48442361	.	A	G	.	.	MAF_USDA=2.459
NC_035099.1	48442371	.	G	T	.	.	MAF_INRAE=17.089;MAF_USDA=12.353
NC_035099.1	48442389	.	T	C	.	.	MAF_USDA=2.459
NC_035099.1	48442392	.	C	T	.	.	MAF_USDA=15.294
NC_035099.1	48442435	.	C	T	.	.	MAF_INRAE=46.835;MAF_USDA=38.824
NC_035099.1	48442442	.	T	C	.	.	MAF_USDA=3.279
NC_035099.1	48442466	.	T	G	.	.	MAF_USDA=2.459
NC_035099.1	48442503	.	C	T	.	.	MAF_USDA=33.607
NC_035099.1	48442514	.	C	A	.	.	MAF_USDA=2.459
NC_035099.1	48442555	.	T	C	.	.	MAF_USDA=4.918
NC_035099.1	48442605	.	C	A	.	.	MAF_USDA=4.918
NC_035099.1	48442618	.	G	T	.	.	MAF_USDA=2.459
NC_035099.1	48442637	.	C	G	.	.	MAF_USDA=4.918
NC_035099.1	48442639	.	G	T	.	.	MAF_USDA=2.459
NC_035099.1	48442659	.	G	T	.	.	MAF_INRAE=44.937;MAF_USDA=36.471
NC_035099.1	48442677	.	T	G	.	.	MAF_INRAE=46.203;MAF_USDA=38.824
NC_035099.1	48442699	.	G	C	.	.	MAF_USDA=5.738
NC_035099.1	48442743	.	G	A	.	.	MAF_USDA=2.459
NC_035099.1	48442756	.	A	T	.	.	MAF_USDA=4.918
NC_035099.1	48442837	.	T	C	.	.	MAF_INRAE=46.203;MAF_USDA=40.0
NC_035099.1	48442857	.	A	G	.	.	MAF_USDA=14.754
NC_035099.1	48442968	.	G	T	.	.	MAF_USDA=6.471
NC_035099.1	48443050	.	A	T	.	.	MAF_USDA=2.459
NC_035099.1	48443064	.	C	T	.	.	MAF_INRAE=2.5;MAF_USDA=7.059
NC_035099.1	48443094	.	G	A	.	.	MAF_INRAE=4.167;MAF_USDA=4.098
NC_035099.1	48443185	.	C	A	.	.	MAF_USDA=2.459
NC_035099.1	48443331	.	G	A	.	.	MAF_USDA=2.459
NC_035099.1	48443346	.	C	A	.	.	MAF_INRAE=36.842;MAF_USDA=46.471
NC_035099.1	48443357	.	G	C	.	.	MAF_USDA=2.5
NC_035099.1	48443368	.	T	C	.	.	MAF_USDA=2.5
NC_035099.1	48443465	.	G	T	.	.	MAF_INRAE=5.833
NC_035099.1	48443487	.	G	T	.	.	MAF_INRAE=45.0
NC_035099.1	48443520	.	A	G	.	.	MAF_USDA=2.459
NC_035099.1	48443525	.	G	A	.	.	MAF_INRAE=17.722;MAF_USDA=10.656
NC_035099.1	48443571	.	A	C	.	.	MAF_INRAE=44.937;MAF_USDA=44.706
NC_035099.1	48443572	.	A	C	.	.	MAF_INRAE=42.5;MAF_USDA=44.118
NC_035099.1	48443574	.	T	A	.	.	MAF_USDA=2.083
NC_035099.1	48443580	.	G	T	.	.	MAF_INRAE=44.937;MAF_USDA=37.647
NC_035099.1	48443654	.	G	A	.	.	MAF_USDA=6.557
NC_035099.1	48443680	.	T	C	.	.	MAF_USDA=8.333
NC_035099.1	48443714	.	A	C	.	.	MAF_INRAE=10.526;MAF_USDA=5.932
NC_035099.1	48443724	.	T	A	.	.	MAF_USDA=6.25
NC_035099.1	48443727	.	C	G	.	.	MAF_USDA=6.25
NC_035099.1	48443729	.	A	G	.	.	MAF_USDA=6.25
NC_035099.1	48443857	.	G	A	.	.	MAF_USDA=6.557
NC_035099.1	48443868	.	G	T	.	.	MAF_INRAE=1.667;MAF_USDA=4.918
NC_035099.1	48443886	.	A	G	.	.	MAF_USDA=29.508
NC_035099.1	48443909	.	G	T	.	.	MAF_INRAE=35.443;MAF_USDA=21.311
NC_035099.1	48444061	.	G	A	.	.	MAF_USDA=1.765
NC_035099.1	48444090	.	G	A	.	.	MAF_USDA=10.588
NC_035099.1	48444110	.	C	T	.	.	MAF_USDA=3.279
NC_035099.1	48444134	.	A	T	.	.	MAF_INRAE=17.089;MAF_USDA=12.5
NC_035099.1	48444175	.	C	T	.	.	MAF_USDA=5.738
NC_035099.1	48444225	.	G	T	.	.	MAF_INRAE=46.203;MAF_USDA=37.647
NC_035099.1	48444226	.	C	A	.	.	MAF_INRAE=44.167;MAF_USDA=37.647
NC_035099.1	48444249	.	C	T	.	.	MAF_USDA=1.639
NC_035099.1	48444286	.	T	C	.	.	MAF_USDA=4.098
NC_035099.1	48444356	.	A	C	.	.	MAF_USDA=2.459
NC_035099.1	48444469	.	G	A	.	.	MAF_INRAE=1.667;MAF_USDA=4.918
NC_035099.1	48444493	.	C	T	.	.	MAF_USDA=12.5
NC_035099.1	48444525	.	C	A	.	.	MAF_INRAE=45.57;MAF_USDA=36.471
NC_035099.1	48444565	.	G	A	.	.	MAF_INRAE=17.089;MAF_USDA=12.353
NC_035099.1	48444625	.	A	T	.	.	MAF_INRAE=10.833
NC_035099.1	48444676	.	G	T	.	.	MAF_USDA=6.557
NC_035099.1	48444691	.	G	A	.	.	MAF_INRAE=48.101;MAF_USDA=47.647
NC_035099.1	48444904	.	G	T	.	.	MAF_USDA=14.118
NC_035099.1	48444968	.	G	C	.	.	MAF_USDA=15.882
NC_035099.1	48444990	.	A	C	.	.	MAF_USDA=2.083
NC_035099.1	48445076	.	G	T	.	.	MAF_USDA=8.235
NC_035099.1	48445212	.	A	T	.	.	MAF_USDA=2.083
NC_035099.1	48445213	.	T	A	.	.	MAF_USDA=2.083
NC_035099.1	48445291	.	A	G	.	.	MAF_USDA=5.833
NC_035099.1	48446078	.	A	T	.	.	MAF_USDA=14.583
NC_035099.1	48446124	.	T	G	.	.	MAF_USDA=6.25
NC_035099.1	48446248	.	C	T	.	.	MAF_USDA=20.833
NC_035099.1	48446277	.	A	G	.	.	MAF_USDA=2.083
NC_035099.1	48446312	.	C	A	.	.	MAF_USDA=6.557
NC_035099.1	48446321	.	C	G	.	.	MAF_USDA=7.377
NC_035099.1	48446324	.	C	T	.	.	MAF_USDA=7.377
NC_035099.1	48446349	.	A	G	.	.	MAF_USDA=8.197
NC_035099.1	48446358	.	C	A	.	.	MAF_USDA=8.197
NC_035099.1	48446368	.	T	C	.	.	MAF_USDA=8.197
NC_035099.1	48446593	.	A	T	.	.	MAF_USDA=14.706
NC_035099.1	48446598	.	A	G	.	.	MAF_USDA=4.098
NC_035099.1	48446641	.	C	T	.	.	MAF_USDA=14.118
NC_035099.1	48446653	.	T	C	.	.	MAF_USDA=2.459
NC_035099.1	48446719	.	C	G	.	.	MAF_USDA=18.033
NC_035099.1	48446776	.	G	A	.	.	MAF_USDA=2.459
NC_035099.1	48446791	.	C	T	.	.	MAF_USDA=11.475
NC_035099.1	48446807	.	A	C	.	.	MAF_USDA=2.459
NC_035099.1	48446829	.	A	C	.	.	MAF_USDA=2.459
NC_035099.1	48446863	.	C	T	.	.	MAF_USDA=2.41
NC_035099.1	48446864	.	G	C	.	.	MAF_USDA=2.459
NC_035099.1	48446877	.	A	G	.	.	MAF_USDA=2.459
NC_035099.1	48446886	.	C	A	.	.	MAF_INRAE=47.368;MAF_USDA=36.471
NC_035099.1	48446907	.	G	C	.	.	MAF_USDA=14.118
NC_035099.1	48446928	.	G	A	.	.	MAF_USDA=2.459
NC_035099.1	48447017	.	C	T	.	.	MAF_USDA=12.5
NC_035099.1	48447042	.	C	T	.	.	MAF_USDA=8.696
NC_035099.1	48447164	.	C	T	.	.	MAF_USDA=2.083
NC_035099.1	48447266	.	C	T	.	.	MAF_USDA=6.557
NC_035099.1	48447284	.	T	A	.	.	MAF_INRAE=21.053
NC_035099.1	48447400	.	A	G	.	.	MAF_USDA=2.459
NC_035099.1	48447410	.	T	C	.	.	MAF_USDA=2.459
NC_035099.1	48447411	.	T	G	.	.	MAF_USDA=2.459
NC_035099.1	48447542	.	T	G	.	.	MAF_USDA=2.459
NC_035099.1	48447578	.	AG	AT	.	.	MAF_USDA=16.667
NC_035099.1	48447595	.	G	A	.	.	MAF_USDA=8.333
NC_035099.1	48448988	.	C	A	.	.	MAF_USDA=4.167
NC_035099.1	48449058	.	C	T	.	.	MAF_USDA=34.706
NC_035099.1	48449114	.	T	C	.	.	MAF_USDA=2.459
NC_035099.1	48449128	.	A	T	.	.	MAF_INRAE=10.526;MAF_USDA=2.941
NC_035099.1	48449154	.	G	C	.	.	MAF_USDA=2.459
NC_035099.1	48449241	.	C	A	.	.	MAF_INRAE=5.0
NC_035099.1	48449276	.	C	A	.	.	MAF_USDA=2.459
NC_035099.1	48449290	.	A	G	.	.	MAF_USDA=2.459
NC_035099.1	48449293	.	A	G	.	.	MAF_USDA=2.459
NC_035099.1	48449318	.	G	T	.	.	MAF_INRAE=44.304;MAF_USDA=36.471
NC_035099.1	48449323	.	T	G	.	.	MAF_USDA=1.639
NC_035099.1	48449427	.	C	T	.	.	MAF_INRAE=13.924;MAF_USDA=3.279
NC_035099.1	48449445	.	C	G	.	.	MAF_USDA=4.098
NC_035099.1	48449449	.	C	T	.	.	MAF_USDA=2.459
NC_035099.1	48449458	.	T	A	.	.	MAF_INRAE=13.291;MAF_USDA=10.417
NC_035099.1	48449469	.	T	G	.	.	MAF_USDA=25.882
NC_035099.1	48449499	.	G	A	.	.	MAF_INRAE=1.667
NC_035099.1	48449523	.	G	A	.	.	MAF_INRAE=44.304;MAF_USDA=36.471
NC_035099.1	48449764	.	A	C	.	.	MAF_USDA=3.279
NC_035099.1	48449778	.	G	A	.	.	MAF_USDA=6.25
NC_035099.1	48449846	.	A	C	.	.	MAF_USDA=2.459
NC_035099.1	48449858	.	T	C	.	.	MAF_USDA=2.459
NC_035099.1	48449859	.	T	A	.	.	MAF_USDA=2.459
NC_035099.1	48449936	.	G	A	.	.	MAF_USDA=1.639
NC_035099.1	48449943	.	C	A	.	.	MAF_USDA=2.083
NC_035099.1	48449962	.	T	G	.	.	MAF_USDA=1.639
NC_035099.1	48449963	.	G	T	.	.	MAF_USDA=3.279
NC_035099.1	48449978	.	T	G	.	.	MAF_INRAE=1.667;MAF_USDA=16.393
NC_035099.1	48449979	.	G	A	.	.	MAF_INRAE=36.709;MAF_USDA=35.294
NC_035099.1	48449988	.	A	C	.	.	MAF_INRAE=2.5;MAF_USDA=1.639
NC_035099.1	48450003	.	C	A	.	.	MAF_USDA=4.118
NC_035099.1	48450018	.	G	A	.	.	MAF_INRAE=43.671;MAF_USDA=31.765
NC_035099.1	48450037	.	C	A	.	.	MAF_USDA=1.639
NC_035099.1	48450048	.	G	A	.	.	MAF_USDA=1.639
NC_035099.1	48450102	.	T	C	.	.	MAF_USDA=1.639
NC_035099.1	48450208	.	A	G	.	.	MAF_INRAE=49.367;MAF_USDA=17.857
NC_035099.1	48450224	.	A	C	.	.	MAF_USDA=3.279
NC_035099.1	48450241	.	T	A	.	.	MAF_USDA=2.459
NC_035099.1	48450247	.	C	T	.	.	MAF_USDA=2.459
NC_035099.1	48450264	.	A	C	.	.	MAF_INRAE=35.443;MAF_USDA=22.131
NC_035099.1	48450266	.	T	G	.	.	MAF_INRAE=36.076;MAF_USDA=27.647
NC_035099.1	48450270	.	T	G	.	.	MAF_INRAE=44.167;MAF_USDA=30.588
NC_035099.1	48450271	.	C	T	.	.	MAF_INRAE=1.667;MAF_USDA=1.765
NC_035099.1	48450292	.	G	A	.	.	MAF_USDA=5.738
NC_035099.1	48450298	.	T	A	.	.	MAF_INRAE=1.667;MAF_USDA=1.765
NC_035099.1	48450309	.	C	G	.	.	MAF_INRAE=43.671;MAF_USDA=32.353
NC_035099.1	48450365	.	A	G	.	.	MAF_USDA=2.459
NC_035099.1	48450415	.	A	G	.	.	MAF_USDA=2.459
NC_035099.1	48450488	.	T	G	.	.	MAF_USDA=4.098
NC_035099.1	48450553	.	G	A	.	.	MAF_USDA=2.459
NC_035099.1	48450591	.	T	C	.	.	MAF_INRAE=13.291;MAF_USDA=5.882
NC_035099.1	48450598	.	G	A	.	.	MAF_USDA=1.639
NC_035099.1	48450672	.	C	T	.	.	MAF_INRAE=35.443;MAF_USDA=4.098
NC_035099.1	48450705	.	G	A	.	.	MAF_USDA=2.459
NC_035099.1	48450710	.	C	T	.	.	MAF_USDA=3.279
NC_035099.1	48450732	.	A	C	.	.	MAF_USDA=30.0
NC_035099.1	48450752	.	G	A	.	.	MAF_USDA=2.459
NC_035099.1	48450755	.	C	A	.	.	MAF_INRAE=8.228;MAF_USDA=10.417
NC_035099.1	48450786	.	A	C	.	.	MAF_USDA=1.639
NC_035099.1	48450812	.	A	C	.	.	MAF_USDA=3.333
NC_035099.1	48450863	.	T	G	.	.	MAF_USDA=1.639
NC_035099.1	48450884	.	G	A	.	.	MAF_INRAE=1.667
NC_035099.1	48450937	.	A	G	.	.	MAF_INRAE=36.076;MAF_USDA=4.098
NC_035099.1	48451067	.	T	A	.	.	MAF_INRAE=17.089;MAF_USDA=15.882
NC_035099.1	48451161	.	T	G	.	.	MAF_USDA=3.279
NC_035099.1	48451183	.	A	G	.	.	MAF_USDA=28.824
NC_035099.1	48451186	.	T	G	.	.	MAF_INRAE=12.5;MAF_USDA=18.235
NC_035099.1	48451317	.	G	A	.	.	MAF_USDA=2.459
NC_035099.1	48451321	.	T	G	.	.	MAF_USDA=3.279
NC_035099.1	48451332	.	G	A	.	.	MAF_INRAE=47.368;MAF_USDA=33.529
NC_035099.1	48451356	.	T	A	.	.	MAF_USDA=20.588
NC_035099.1	48451473	.	C	A	.	.	MAF_USDA=2.459
NC_035099.1	48451538	.	T	C	.	.	MAF_INRAE=4.167
NC_035099.1	48451573	.	G	A	.	.	MAF_USDA=3.448
NC_035099.1	48451588	.	G	A	.	.	MAF_USDA=2.542
NC_035099.1	48451599	.	G	T	.	.	MAF_USDA=1.695
NC_035099.1	48451638	.	G	C	.	.	MAF_USDA=10.833
NC_035099.1	48451642	.	T	G	.	.	MAF_USDA=17.857
NC_035099.1	48451649	.	A	T	.	.	MAF_USDA=9.016
NC_035099.1	48451669	.	G	T	.	.	MAF_INRAE=1.667;MAF_USDA=20.0
NC_035099.1	48451713	.	G	A	.	.	MAF_USDA=2.5
NC_035099.1	48451779	.	G	C	.	.	MAF_USDA=2.083
NC_035099.1	48452353	.	A	T	.	.	MAF_USDA=2.083
NC_035099.1	48452492	.	C	A	.	.	MAF_USDA=3.333
NC_035099.1	48452535	.	C	A	.	.	MAF_USDA=2.083
NC_035099.1	48452574	.	T	A	.	.	MAF_INRAE=21.053;MAF_USDA=4.098
NC_035099.1	48452579	.	A	C	.	.	MAF_USDA=2.459
NC_035099.1	48452716	.	G	C	.	.	MAF_USDA=4.918
NC_035099.1	48452721	.	G	C	.	.	MAF_USDA=3.279
NC_035099.1	48452787	.	T	C	.	.	MAF_USDA=3.279
NC_035099.1	48452793	.	G	A	.	.	MAF_INRAE=47.468;MAF_USDA=47.059
NC_035099.1	48452835	.	C	A	.	.	MAF_INRAE=10.526
NC_035099.1	48452913	.	C	T	.	.	MAF_INRAE=44.304;MAF_USDA=32.353
NC_035099.1	48452948	.	G	A	.	.	MAF_USDA=2.459
NC_035099.1	48452955	.	T	G	.	.	MAF_INRAE=43.038;MAF_USDA=34.118
NC_035099.1	48453046	.	C	T	.	.	MAF_USDA=3.279
NC_035099.1	48453069	.	C	G	.	.	MAF_USDA=2.459
NC_035099.1	48453151	.	G	C	.	.	MAF_USDA=1.639
NC_035099.1	48453165	.	C	A	.	.	MAF_INRAE=10.526;MAF_USDA=3.279
NC_035099.1	48453167	.	T	C	.	.	MAF_USDA=2.459
NC_035099.1	48453285	.	G	C	.	.	MAF_INRAE=1.667;MAF_USDA=6.548
NC_035099.1	48453390	.	G	A	.	.	MAF_USDA=1.639
NC_035099.1	48453458	.	G	A	.	.	MAF_INRAE=43.671
NC_035099.1	48453475	.	A	T	.	.	MAF_INRAE=36.076
NC_035099.1	48453546	.	C	T	.	.	MAF_INRAE=2.5
NC_035099.1	48453648	.	G	A	.	.	MAF_INRAE=32.911
NC_035099.1	48453688	.	G	T	.	.	MAF_INRAE=43.671
NC_035099.1	48453732	.	A	G	.	.	MAF_USDA=3.279
NC_035099.1	48453733	.	A	C	.	.	MAF_USDA=3.279
NC_035099.1	48453748	.	C	T	.	.	MAF_USDA=2.459
NC_035099.1	48453848	.	C	T	.	.	MAF_INRAE=31.579
NC_035099.1	48453931	.	T	A	.	.	MAF_USDA=12.295
NC_035099.1	48453942	.	T	A	.	.	MAF_USDA=13.115
NC_035099.1	48455323	.	A	G	.	.	MAF_USDA=3.279
NC_035099.1	48455432	.	C	T	.	.	MAF_USDA=16.393
NC_035099.1	48455484	.	C	T	.	.	MAF_USDA=12.5
NC_035099.1	48455508	.	G	A	.	.	MAF_USDA=12.5
NC_035099.1	48455731	.	A	C	.	.	MAF_USDA=2.459
NC_035099.1	48455755	.	G	T	.	.	MAF_USDA=2.459
NC_035099.1	48455795	.	A	G	.	.	MAF_INRAE=21.053;MAF_USDA=2.459
NC_035099.1	48455796	.	G	A	.	.	MAF_USDA=2.459
NC_035099.1	48455811	.	G	A	.	.	MAF_INRAE=3.797
NC_035099.1	48455856	.	A	G	.	.	MAF_INRAE=49.367;MAF_USDA=36.885
NC_035099.1	48455968	.	G	T	.	.	MAF_USDA=1.639
NC_035099.1	48456029	.	G	A	.	.	MAF_INRAE=6.329;MAF_USDA=4.098
NC_035099.1	48456031	.	C	G	.	.	MAF_USDA=2.459
NC_035099.1	48456082	.	T	A	.	.	MAF_USDA=1.639
NC_035099.1	48456129	.	G	C	.	.	MAF_USDA=13.115
NC_035099.1	48456156	.	C	T	.	.	MAF_USDA=2.459
NC_035099.1	48458242	.	G	T	.	.	MAF_USDA=3.279
NC_035099.1	48458367	.	G	A	.	.	MAF_INRAE=21.053
NC_035099.1	48459296	.	G	A	.	.	MAF_USDA=4.918
NC_035099.1	48459303	.	C	T	.	.	MAF_INRAE=33.544;MAF_USDA=20.492
NC_035099.1	48459310	.	T	G	.	.	MAF_USDA=2.459
NC_035099.1	48459322	.	T	C	.	.	MAF_USDA=2.459
NC_035099.1	48459355	.	A	C	.	.	MAF_USDA=2.459
NC_035099.1	48459524	.	C	T	.	.	MAF_USDA=8.333
NC_035099.1	48459525	.	G	A	.	.	MAF_USDA=5.0
NC_035099.1	48459568	.	T	A	.	.	MAF_INRAE=1.667;MAF_USDA=8.333
NC_035099.1	48459674	.	T	A	.	.	MAF_USDA=3.333
NC_035099.1	48459679	.	G	A	.	.	MAF_USDA=4.167
NC_035099.1	48459682	.	T	G	.	.	MAF_INRAE=10.526
NC_035099.1	48459704	.	A	G	.	.	MAF_INRAE=10.526
NC_035099.1	48459785	.	T	A	.	.	MAF_USDA=3.39
NC_035099.1	48459826	.	G	T	.	.	MAF_USDA=3.39
NC_035099.1	48459853	.	C	T	.	.	MAF_USDA=3.333
NC_035099.1	48459876	.	C	A	.	.	MAF_INRAE=10.526
NC_035099.1	48459972	.	C	T	.	.	MAF_USDA=3.333
NC_035099.1	48462074	.	T	C	.	.	MAF_USDA=8.333
NC_035099.1	48462166	.	T	C	.	.	MAF_USDA=9.016
NC_035099.1	48462184	.	T	G	.	.	MAF_USDA=9.016
NC_035099.1	48462214	.	A	G	.	.	MAF_USDA=7.377
NC_035099.1	48462221	.	C	T	.	.	MAF_USDA=9.016
NC_035099.1	48462261	.	C	G	.	.	MAF_USDA=9.836
NC_035099.1	48462372	.	A	T	.	.	MAF_INRAE=42.405;MAF_USDA=32.353
NC_035099.1	48462380	.	A	G	.	.	MAF_USDA=10.656
NC_035099.1	48462440	.	C	T	.	.	MAF_USDA=2.083
NC_035099.1	48462448	.	T	C	.	.	MAF_INRAE=43.671;MAF_USDA=32.941
NC_035099.1	48462480	.	G	A	.	.	MAF_USDA=8.197
NC_035099.1	48462546	.	A	G	.	.	MAF_INRAE=1.667
NC_035099.1	48462568	.	G	A	.	.	MAF_USDA=1.639
NC_035099.1	48462591	.	T	G	.	.	MAF_USDA=3.279
NC_035099.1	48462592	.	T	G	.	.	MAF_USDA=1.639
NC_035099.1	48462619	.	A	G	.	.	MAF_INRAE=37.975;MAF_USDA=25.882
NC_035099.1	48462622	.	A	T	.	.	MAF_INRAE=46.667;MAF_USDA=25.882
NC_035099.1	48462638	.	C	T	.	.	MAF_USDA=2.459
NC_035099.1	48462644	.	G	A	.	.	MAF_INRAE=1.667;MAF_USDA=3.279
NC_035099.1	48462647	.	G	A	.	.	MAF_INRAE=7.595;MAF_USDA=8.824
NC_035099.1	48462654	.	T	C	.	.	MAF_USDA=2.459
NC_035099.1	48462710	.	C	G	.	.	MAF_INRAE=43.671;MAF_USDA=25.0
NC_035099.1	48462727	.	C	T	.	.	MAF_INRAE=43.671;MAF_USDA=32.941
NC_035099.1	48462739	.	T	C	.	.	MAF_USDA=2.459
NC_035099.1	48462780	.	A	C	.	.	MAF_USDA=2.459
NC_035099.1	48462795	.	G	A	.	.	MAF_USDA=2.459
NC_035099.1	48462847	.	A	G	.	.	MAF_USDA=10.0
NC_035099.1	48462891	.	C	T	.	.	MAF_USDA=2.5
NC_035099.1	48462966	.	A	T	.	.	MAF_USDA=2.459
NC_035099.1	48463001	.	T	C	.	.	MAF_INRAE=43.671
NC_035099.1	48463003	.	T	C	.	.	MAF_INRAE=7.595;MAF_USDA=20.0
NC_035099.1	48463021	.	T	G	.	.	MAF_USDA=9.836
NC_035099.1	48463037	.	T	A	.	.	MAF_USDA=2.459
NC_035099.1	48463040	.	C	T	.	.	MAF_USDA=2.459
NC_035099.1	48463209	.	C	T	.	.	MAF_INRAE=10.526
NC_035099.1	48463289	.	T	G	.	.	MAF_INRAE=1.667
NC_035099.1	48463302	.	G	T	.	.	MAF_INRAE=42.405;MAF_USDA=40.0
NC_035099.1	48463390	.	A	G	.	.	MAF_USDA=2.5
NC_035099.1	48463403	.	C	T	.	.	MAF_USDA=2.5
NC_035099.1	48463411	.	A	G	.	.	MAF_USDA=2.459
NC_035099.1	48463417	.	T	A	.	.	MAF_USDA=2.459
NC_035099.1	48463418	.	G	T	.	.	MAF_INRAE=19.62;MAF_USDA=31.176
NC_035099.1	48463535	.	C	T	.	.	MAF_USDA=2.5
NC_035099.1	48463540	.	T	G	.	.	MAF_USDA=2.459
NC_035099.1	48463547	.	A	T	.	.	MAF_INRAE=37.975;MAF_USDA=25.882
NC_035099.1	48463563	.	T	C	.	.	MAF_USDA=2.459
NC_035099.1	48463601	.	G	A	.	.	MAF_USDA=2.459
NC_035099.1	48463611	.	T	C	.	.	MAF_INRAE=2.532;MAF_USDA=1.639
NC_035099.1	48463622	.	G	A	.	.	MAF_USDA=2.459
NC_035099.1	48463635	.	G	A	.	.	MAF_USDA=1.639
NC_035099.1	48463686	.	T	A	.	.	MAF_USDA=2.459
NC_035099.1	48463855	.	T	A	.	.	MAF_INRAE=36.842;MAF_USDA=28.824
NC_035099.1	48463856	.	G	T	.	.	MAF_USDA=28.824
NC_035099.1	48463878	.	G	C	.	.	MAF_USDA=3.279
NC_035099.1	48464035	.	C	T	.	.	MAF_USDA=16.667
NC_035099.1	48464154	.	C	A	.	.	MAF_INRAE=3.333;MAF_USDA=4.098
NC_035099.1	48464260	.	C	G	.	.	MAF_USDA=2.083
NC_035099.1	48464286	.	G	A	.	.	MAF_INRAE=7.595;MAF_USDA=8.235
NC_035099.1	48464292	.	A	G	.	.	MAF_USDA=3.279
NC_035099.1	48464328	.	T	A	.	.	MAF_USDA=3.279
NC_035099.1	48464329	.	G	A	.	.	MAF_USDA=3.279
NC_035099.1	48464351	.	A	C	.	.	MAF_USDA=2.459
NC_035099.1	48464365	.	T	G	.	.	MAF_USDA=1.639
NC_035099.1	48464436	.	T	C	.	.	MAF_USDA=3.279
NC_035099.1	48464501	.	C	A	.	.	MAF_INRAE=21.053;MAF_USDA=12.295
NC_035099.1	48464765	.	T	A	.	.	MAF_INRAE=6.962;MAF_USDA=10.417
NC_035099.1	48464818	.	G	A	.	.	MAF_INRAE=14.557;MAF_USDA=12.353
NC_035099.1	48464829	.	A	G	.	.	MAF_USDA=3.279
NC_035099.1	48464989	.	A	C	.	.	MAF_USDA=2.5
NC_035099.1	48464990	.	C	G	.	.	MAF_USDA=2.5
NC_035099.1	48465026	.	A	T	.	.	MAF_USDA=2.459
NC_035099.1	48465035	.	A	T	.	.	MAF_USDA=9.016
NC_035099.1	48465039	.	T	A	.	.	MAF_INRAE=40.833;MAF_USDA=31.176
NC_035099.1	48465048	.	G	T	.	.	MAF_USDA=12.5
NC_035099.1	48465058	.	C	T	.	.	MAF_INRAE=13.291;MAF_USDA=11.176
NC_035099.1	48465072	.	A	T	.	.	MAF_USDA=2.459
NC_035099.1	48465074	.	G	T	.	.	MAF_USDA=2.459
NC_035099.1	48465090	.	A	T	.	.	MAF_USDA=2.459
NC_035099.1	48465169	.	A	G	.	.	MAF_USDA=2.459
NC_035099.1	48465199	.	T	A	.	.	MAF_USDA=4.098
NC_035099.1	48465206	.	G	A	.	.	MAF_INRAE=2.5;MAF_USDA=5.294
NC_035099.1	48465234	.	C	A	.	.	MAF_USDA=5.738
NC_035099.1	48465246	.	C	T	.	.	MAF_USDA=7.059
NC_035099.1	48465298	.	A	G	.	.	MAF_USDA=5.738
NC_035099.1	48465306	.	A	C	.	.	MAF_USDA=48.824
NC_035099.1	48465308	.	C	A	.	.	MAF_USDA=48.824
NC_035099.1	48465337	.	T	C	.	.	MAF_USDA=10.656
NC_035099.1	48465339	.	C	T	.	.	MAF_USDA=1.639
NC_035099.1	48465356	.	A	G	.	.	MAF_USDA=2.459
NC_035099.1	48465383	.	A	T	.	.	MAF_USDA=1.667
NC_035099.1	48465415	.	C	T	.	.	MAF_USDA=2.459
NC_035099.1	48465423	.	A	T	.	.	MAF_USDA=2.459
NC_035099.1	48465466	.	A	T	.	.	MAF_USDA=2.459
NC_035099.1	48465493	.	C	T	.	.	MAF_USDA=3.279
NC_035099.1	48465533	.	C	T	.	.	MAF_USDA=2.459
NC_035099.1	48465575	.	C	T	.	.	MAF_INRAE=6.667;MAF_USDA=12.353
NC_035099.1	48465603	.	A	C	.	.	MAF_USDA=2.459
NC_035099.1	48465644	.	C	A	.	.	MAF_INRAE=45.833;MAF_USDA=5.738
NC_035099.1	48465702	.	G	T	.	.	MAF_INRAE=43.333
NC_035099.1	48465866	.	A	G	.	.	MAF_USDA=1.639
NC_035099.1	48465868	.	A	G	.	.	MAF_USDA=1.639
NC_035099.1	48465909	.	G	C	.	.	MAF_USDA=2.5
NC_035099.1	48465944	.	T	C	.	.	MAF_USDA=3.279
NC_035099.1	48465959	.	G	A	.	.	MAF_USDA=2.459
NC_035099.1	48465974	.	G	C	.	.	MAF_USDA=2.459
NC_035099.1	48466030	.	G	T	.	.	MAF_USDA=1.639
NC_035099.1	48466060	.	C	T	.	.	MAF_USDA=6.25
NC_035099.1	48466119	.	G	A	.	.	MAF_USDA=2.459
NC_035099.1	48466124	.	G	T	.	.	MAF_USDA=2.459
NC_035099.1	48466148	.	G	A	.	.	MAF_USDA=2.459
NC_035099.1	48466156	.	G	T	.	.	MAF_INRAE=38.333;MAF_USDA=25.0
NC_035099.1	48466270	.	A	C	.	.	MAF_USDA=2.083
NC_035099.1	48466338	.	C	G	.	.	MAF_INRAE=6.667;MAF_USDA=7.647
NC_035099.1	48466353	.	T	A	.	.	MAF_INRAE=3.333;MAF_USDA=4.918
NC_035099.1	48466374	.	C	G	.	.	MAF_USDA=31.25
NC_035099.1	48466377	.	G	T	.	.	MAF_USDA=1.639
NC_035099.1	48466386	.	T	G	.	.	MAF_USDA=10.0
NC_035099.1	48466390	.	C	T	.	.	MAF_USDA=1.639
NC_035099.1	48466469	.	T	A	.	.	MAF_USDA=2.459
NC_035099.1	48466531	.	G	T	.	.	MAF_INRAE=40.0;MAF_USDA=36.31
NC_035099.1	48466541	.	G	A	.	.	MAF_USDA=2.5
NC_035099.1	48466579	.	A	T	.	.	MAF_USDA=3.279
NC_035099.1	48466601	.	A	T	.	.	MAF_USDA=2.459
NC_035099.1	48466604	.	G	A	.	.	MAF_USDA=2.459
NC_035099.1	48466606	.	G	A	.	.	MAF_USDA=2.459
NC_035099.1	48466607	.	C	G	.	.	MAF_USDA=2.459
NC_035099.1	48466619	.	G	A	.	.	MAF_USDA=2.459
NC_035099.1	48466625	.	G	C	.	.	MAF_INRAE=4.167;MAF_USDA=16.471
NC_035099.1	48466644	.	A	C	.	.	MAF_USDA=2.459
NC_035099.1	48466663	.	C	G	.	.	MAF_USDA=2.459
NC_035099.1	48466676	.	T	A	.	.	MAF_USDA=3.279
NC_035099.1	48466737	.	G	A	.	.	MAF_USDA=2.459
NC_035099.1	48466745	.	T	A	.	.	MAF_USDA=1.639
NC_035099.1	48466755	.	A	C	.	.	MAF_USDA=8.824
NC_035099.1	48466758	.	C	T	.	.	MAF_USDA=2.459
NC_035099.1	48466787	.	C	A	.	.	MAF_INRAE=6.667;MAF_USDA=10.588
NC_035099.1	48466790	.	T	C	.	.	MAF_USDA=2.459
NC_035099.1	48466815	.	C	G	.	.	MAF_INRAE=40.833;MAF_USDA=35.882
NC_035099.1	48466858	.	T	A	.	.	MAF_INRAE=6.667;MAF_USDA=10.417
NC_035099.1	48466862	.	G	A	.	.	MAF_USDA=2.459
NC_035099.1	48466889	.	G	C	.	.	MAF_INRAE=6.667;MAF_USDA=10.417
NC_035099.1	48466912	.	A	C	.	.	MAF_USDA=9.016
NC_035099.1	48466931	.	T	A	.	.	MAF_USDA=2.459
NC_035099.1	48466978	.	T	A	.	.	MAF_INRAE=5.833;MAF_USDA=7.059
NC_035099.1	48466987	.	C	G	.	.	MAF_INRAE=45.0;MAF_USDA=12.941
NC_035099.1	48467008	.	G	A	.	.	MAF_USDA=1.639
NC_035099.1	48467064	.	A	C	.	.	MAF_USDA=9.836
NC_035099.1	48467076	.	G	A	.	.	MAF_INRAE=6.667;MAF_USDA=10.0
NC_035099.1	48467093	.	C	A	.	.	MAF_USDA=2.459
NC_035099.1	48467103	.	G	T	.	.	MAF_USDA=1.639
NC_035099.1	48467105	.	C	A	.	.	MAF_USDA=3.279
NC_035099.1	48467128	.	T	C	.	.	MAF_USDA=10.656
NC_035099.1	48467160	.	C	T	.	.	MAF_USDA=3.279
NC_035099.1	48467168	.	T	C	.	.	MAF_USDA=2.459
NC_035099.1	48467212	.	C	T	.	.	MAF_USDA=3.279
NC_035099.1	48467213	.	G	A	.	.	MAF_INRAE=6.667;MAF_USDA=7.059
NC_035099.1	48467214	.	A	T	.	.	MAF_USDA=1.639
NC_035099.1	48467220	.	T	C	.	.	MAF_USDA=1.639
NC_035099.1	48467228	.	A	G	.	.	MAF_INRAE=40.833;MAF_USDA=34.118
NC_035099.1	48467229	.	C	T	.	.	MAF_USDA=1.639
NC_035099.1	48467234	.	C	T	.	.	MAF_USDA=1.639
NC_035099.1	48467235	.	C	T	.	.	MAF_USDA=1.639
NC_035099.1	48467236	.	A	G	.	.	MAF_USDA=4.098
NC_035099.1	48467264	.	G	A	.	.	MAF_USDA=2.459
NC_035099.1	48467298	.	G	A	.	.	MAF_USDA=4.098
NC_035099.1	48467301	.	G	C	.	.	MAF_USDA=2.459
NC_035099.1	48467325	.	A	G	.	.	MAF_USDA=2.459
NC_035099.1	48467335	.	T	C	.	.	MAF_USDA=8.197
NC_035099.1	48467344	.	G	A	.	.	MAF_USDA=2.459
NC_035099.1	48467350	.	G	T	.	.	MAF_USDA=3.279
NC_035099.1	48467352	.	A	C	.	.	MAF_USDA=11.475
NC_035099.1	48467356	.	T	G	.	.	MAF_USDA=2.459
NC_035099.1	48467380	.	C	A	.	.	MAF_USDA=2.459
NC_035099.1	48467424	.	T	C	.	.	MAF_USDA=21.176
NC_035099.1	48467431	.	G	A	.	.	MAF_USDA=19.412
NC_035099.1	48467452	.	C	T	.	.	MAF_USDA=19.412
NC_035099.1	48467453	.	A	T	.	.	MAF_USDA=3.279
NC_035099.1	48467481	.	C	G	.	.	MAF_USDA=3.279
NC_035099.1	48467513	.	A	G	.	.	MAF_USDA=15.574
NC_035099.1	48467518	.	A	G	.	.	MAF_USDA=6.557
NC_035099.1	48467531	.	T	G	.	.	MAF_USDA=14.754
NC_035099.1	48467534	.	T	G	.	.	MAF_USDA=11.475
NC_035099.1	48467535	.	C	T	.	.	MAF_USDA=15.574
NC_035099.1	48467556	.	T	A	.	.	MAF_USDA=11.475
NC_035099.1	48467571	.	C	T	.	.	MAF_USDA=14.583
NC_035099.1	48467608	.	T	C	.	.	MAF_INRAE=44.167;MAF_USDA=4.167
NC_035099.1	48467645	.	A	G	.	.	MAF_USDA=4.098
NC_035099.1	48467688	.	T	G	.	.	MAF_USDA=9.836
NC_035099.1	48467744	.	G	A	.	.	MAF_USDA=2.459
NC_035099.1	48467747	.	C	A	.	.	MAF_INRAE=3.333;MAF_USDA=5.738
NC_035099.1	48467753	.	T	C	.	.	MAF_USDA=1.639
NC_035099.1	48467764	.	C	A	.	.	MAF_INRAE=44.167;MAF_USDA=4.098
NC_035099.1	48467783	.	T	A	.	.	MAF_INRAE=2.5;MAF_USDA=5.738
NC_035099.1	48467824	.	C	T	.	.	MAF_INRAE=45.0;MAF_USDA=21.765
NC_035099.1	48467875	.	G	A	.	.	MAF_USDA=24.706
NC_035099.1	48467881	.	C	T	.	.	MAF_INRAE=2.5;MAF_USDA=6.471
NC_035099.1	48467906	.	T	C	.	.	MAF_USDA=1.639
NC_035099.1	48467916	.	T	C	.	.	MAF_USDA=1.639
NC_035099.1	48467922	.	G	A	.	.	MAF_USDA=1.639
NC_035099.1	48467926	.	G	T	.	.	MAF_USDA=1.639
NC_035099.1	48467947	.	G	T	.	.	MAF_USDA=1.639
NC_035099.1	48467949	.	T	G	.	.	MAF_USDA=1.667
NC_035099.1	48467971	.	T	C	.	.	MAF_USDA=2.459
NC_035099.1	48468010	.	A	T	.	.	MAF_USDA=1.667
NC_035099.1	48468067	.	G	T	.	.	MAF_USDA=6.557
NC_035099.1	48468069	.	G	T	.	.	MAF_USDA=4.918
NC_035099.1	48468089	.	G	A	.	.	MAF_USDA=4.098
NC_035099.1	48468115	.	T	C	.	.	MAF_INRAE=11.667;MAF_USDA=22.941
NC_035099.1	48468150	.	C	G	.	.	MAF_USDA=2.459
NC_035099.1	48468155	.	C	T	.	.	MAF_USDA=7.377
NC_035099.1	48468186	.	C	T	.	.	MAF_USDA=2.459
NC_035099.1	48468223	.	C	T	.	.	MAF_USDA=8.197
NC_035099.1	48468286	.	T	C	.	.	MAF_USDA=1.639
NC_035099.1	48468287	.	G	A	.	.	MAF_USDA=10.656
NC_035099.1	48468346	.	A	C	.	.	MAF_USDA=3.279
NC_035099.1	48468373	.	A	C	.	.	MAF_USDA=1.639
NC_035099.1	48468404	.	G	C	.	.	MAF_USDA=2.5
NC_035099.1	48468417	.	G	A	.	.	MAF_USDA=8.333
NC_035099.1	48468418	.	C	A	.	.	MAF_USDA=2.5
NC_035099.1	48468439	.	G	A	.	.	MAF_USDA=1.667
NC_035099.1	48468441	.	C	T	.	.	MAF_USDA=4.167
NC_035099.1	48476398	.	T	G	.	.	MAF_USDA=43.75
NC_035099.1	48476419	.	C	G	.	.	MAF_USDA=5.952
NC_035099.1	48476433	.	C	A	.	.	MAF_USDA=3.279
NC_035099.1	48476447	.	A	G	.	.	MAF_USDA=18.75
NC_035099.1	48476452	.	A	G	.	.	MAF_USDA=6.25
NC_035099.1	48476506	.	C	T	.	.	MAF_USDA=8.197
NC_035099.1	48476507	.	T	G	.	.	MAF_USDA=5.738
NC_035099.1	48476555	.	G	T	.	.	MAF_USDA=4.098
NC_035099.1	48476573	.	A	T	.	.	MAF_USDA=10.417
NC_035099.1	48476579	.	T	G	.	.	MAF_USDA=10.417
NC_035099.1	48476586	.	G	A	.	.	MAF_USDA=4.098
NC_035099.1	48476591	.	G	A	.	.	MAF_USDA=2.459
NC_035099.1	48476620	.	A	G	.	.	MAF_USDA=6.25
NC_035099.1	48476639	.	G	A	.	.	MAF_USDA=1.639
NC_035099.1	48476651	.	T	G	.	.	MAF_USDA=5.738
NC_035099.1	48476660	.	C	A	.	.	MAF_USDA=4.098
NC_035099.1	48476661	.	G	A	.	.	MAF_USDA=2.459
NC_035099.1	48476678	.	C	T	.	.	MAF_USDA=3.279
NC_035099.1	48478205	.	A	G	.	.	MAF_USDA=6.25
NC_035099.1	48478255	.	G	T	.	.	MAF_USDA=2.459
NC_035099.1	48478268	.	T	C	.	.	MAF_INRAE=5.263
NC_035099.1	48478322	.	G	A	.	.	MAF_USDA=2.459
NC_035099.1	48478350	.	A	T	.	.	MAF_INRAE=1.667;MAF_USDA=6.471
NC_035099.1	48478395	.	G	A	.	.	MAF_USDA=2.083
NC_035099.1	48478424	.	C	T	.	.	MAF_USDA=1.176
NC_035099.1	48478428	.	G	A	.	.	MAF_USDA=6.557
NC_035099.1	48478431	.	C	T	.	.	MAF_USDA=2.459
NC_035099.1	48478443	.	T	C	.	.	MAF_USDA=2.459
NC_035099.1	48478453	.	A	G	.	.	MAF_USDA=2.459
NC_035099.1	48478509	.	C	T	.	.	MAF_USDA=2.353
NC_035099.1	48478515	.	G	A	.	.	MAF_USDA=2.459
NC_035099.1	48478529	.	G	A	.	.	MAF_INRAE=10.526
NC_035099.1	48478575	.	A	C	.	.	MAF_USDA=1.639
NC_035099.1	48478621	.	C	A	.	.	MAF_USDA=2.459
NC_035099.1	48478872	.	A	G	.	.	MAF_USDA=1.639
NC_035099.1	48478883	.	A	C	.	.	MAF_USDA=4.098
NC_035099.1	48478885	.	G	C	.	.	MAF_USDA=2.459
NC_035099.1	48479039	.	G	A	.	.	MAF_INRAE=21.053;MAF_USDA=3.279
NC_035099.1	48479040	.	A	T	.	.	MAF_USDA=3.279
NC_035099.1	48479052	.	A	C	.	.	MAF_USDA=17.213
NC_035099.1	48479175	.	C	G	.	.	MAF_INRAE=34.81;MAF_USDA=4.098
NC_035099.1	48479216	.	C	T	.	.	MAF_USDA=2.459
NC_035099.1	48479261	.	C	G	.	.	MAF_INRAE=1.667;MAF_USDA=2.353
NC_035099.1	48479262	.	G	A	.	.	MAF_INRAE=10.526;MAF_USDA=25.294
NC_035099.1	48479271	.	A	T	.	.	MAF_USDA=25.294
NC_035099.1	48479280	.	C	T	.	.	MAF_USDA=43.75
NC_035099.1	48479290	.	G	C	.	.	MAF_USDA=2.459
NC_035099.1	48479340	.	C	G	.	.	MAF_USDA=31.25
NC_035099.1	48479456	.	GGAGAG	GGAGAT	.	.	MAF_USDA=27.083
NC_035099.1	48481628	.	G	A	.	.	MAF_USDA=1.639
NC_035099.1	48481632	.	A	C	.	.	MAF_USDA=9.167
NC_035099.1	48481649	.	G	C	.	.	MAF_USDA=9.836
NC_035099.1	48481656	.	C	A	.	.	MAF_USDA=13.934
NC_035099.1	48481662	.	A	G	.	.	MAF_USDA=28.824
NC_035099.1	48481872	.	C	A	.	.	MAF_USDA=15.574
NC_035099.1	48481959	.	T	C	.	.	MAF_INRAE=3.333;MAF_USDA=6.557
NC_035099.1	48482043	.	G	A	.	.	MAF_INRAE=36.076;MAF_USDA=4.098
NC_035099.1	48482129	.	G	A	.	.	MAF_USDA=1.639
NC_035099.1	48482132	.	G	T	.	.	MAF_USDA=1.639
NC_035099.1	48482158	.	G	T	.	.	MAF_USDA=9.016
NC_035099.1	48482166	.	A	G	.	.	MAF_USDA=1.667
NC_035099.1	48482271	.	T	A	.	.	MAF_USDA=4.167
NC_035099.1	48482368	.	A	G	.	.	MAF_USDA=2.542
NC_035099.1	48482441	.	G	A	.	.	MAF_USDA=10.0
NC_035099.1	48482456	.	T	A	.	.	MAF_USDA=2.542
NC_035099.1	48482462	.	G	A	.	.	MAF_INRAE=7.595;MAF_USDA=9.639
NC_035099.1	48482483	.	C	T	.	.	MAF_USDA=2.5
NC_035099.1	48482485	.	G	T	.	.	MAF_INRAE=34.81
NC_035099.1	48482512	.	C	A	.	.	MAF_USDA=6.25
NC_035099.1	48482517	.	G	A	.	.	MAF_INRAE=48.734;MAF_USDA=35.882
NC_035099.1	48482551	.	T	G	.	.	MAF_USDA=3.279
NC_035099.1	48482570	.	A	G	.	.	MAF_USDA=3.279
NC_035099.1	48482590	.	A	C	.	.	MAF_USDA=4.098
NC_035099.1	48482648	.	G	T	.	.	MAF_INRAE=7.595;MAF_USDA=8.824
NC_035099.1	48482746	.	T	G	.	.	MAF_USDA=3.279
NC_035099.1	48482756	.	G	C	.	.	MAF_USDA=1.639
NC_035099.1	48482811	.	G	A	.	.	MAF_INRAE=21.053;MAF_USDA=1.639
NC_035099.1	48482854	.	T	G	.	.	MAF_USDA=1.639
NC_035099.1	48482855	.	T	C	.	.	MAF_USDA=1.639
NC_035099.1	48482933	.	G	T	.	.	MAF_USDA=2.459
NC_035099.1	48482934	.	G	A	.	.	MAF_USDA=2.459
NC_035099.1	48482948	.	C	A	.	.	MAF_USDA=2.459
NC_035099.1	48482949	.	C	A	.	.	MAF_USDA=4.098
NC_035099.1	48482954	.	C	A	.	.	MAF_USDA=2.459
NC_035099.1	48482957	.	T	C	.	.	MAF_USDA=2.459
NC_035099.1	48482996	.	T	C	.	.	MAF_USDA=2.459
NC_035099.1	48483100	.	C	A	.	.	MAF_USDA=1.639
NC_035099.1	48483103	.	C	A	.	.	MAF_USDA=1.639
NC_035099.1	48483107	.	C	T	.	.	MAF_USDA=2.459
NC_035099.1	48483150	.	G	A	.	.	MAF_USDA=2.459
NC_035099.1	48483176	.	G	A	.	.	MAF_USDA=2.459
NC_035099.1	48483201	.	C	T	.	.	MAF_USDA=2.459
NC_035099.1	48483215	.	T	C	.	.	MAF_USDA=2.459
NC_035099.1	48483223	.	G	T	.	.	MAF_USDA=2.459
NC_035099.1	48483257	.	T	G	.	.	MAF_USDA=2.459
NC_035099.1	48483351	.	T	C	.	.	MAF_USDA=5.882
NC_035099.1	48483396	.	C	T	.	.	MAF_USDA=1.639
NC_035099.1	48483480	.	A	T	.	.	MAF_INRAE=2.5
NC_035099.1	48483493	.	G	A	.	.	MAF_INRAE=3.333;MAF_USDA=5.738
NC_035099.1	48483518	.	G	A	.	.	MAF_USDA=1.639
NC_035099.1	48483545	.	C	T	.	.	MAF_USDA=3.279
NC_035099.1	48483550	.	C	T	.	.	MAF_INRAE=3.333;MAF_USDA=5.738
NC_035099.1	48483551	.	G	A	.	.	MAF_USDA=2.459
NC_035099.1	48483599	.	G	A	.	.	MAF_USDA=2.459
NC_035099.1	48483610	.	C	A	.	.	MAF_USDA=2.459
NC_035099.1	48483620	.	G	T	.	.	MAF_INRAE=7.595;MAF_USDA=8.235
NC_035099.1	48483622	.	A	C	.	.	MAF_USDA=2.083
NC_035099.1	48483623	.	A	G	.	.	MAF_USDA=6.25
NC_035099.1	48483632	.	G	A	.	.	MAF_USDA=2.459
NC_035099.1	48483634	.	A	G	.	.	MAF_INRAE=7.595;MAF_USDA=8.235
NC_035099.1	48483667	.	G	A	.	.	MAF_USDA=1.639
NC_035099.1	48483681	.	G	C	.	.	MAF_USDA=2.459
NC_035099.1	48483729	.	G	A	.	.	MAF_USDA=2.459
NC_035099.1	48483815	.	A	T	.	.	MAF_USDA=2.459
NC_035099.1	48483865	.	G	A	.	.	MAF_USDA=16.667
NC_035099.1	48483867	.	T	A	.	.	MAF_USDA=12.5
NC_035099.1	48483869	.	G	A	.	.	MAF_USDA=1.639
NC_035099.1	48483874	.	G	T	.	.	MAF_USDA=2.459
NC_035099.1	48483879	.	G	T	.	.	MAF_USDA=9.016
NC_035099.1	48483883	.	C	T	.	.	MAF_USDA=9.016
NC_035099.1	48483891	.	T	C	.	.	MAF_USDA=5.738
NC_035099.1	48483898	.	G	A	.	.	MAF_USDA=5.738
NC_035099.1	48483906	.	T	G	.	.	MAF_USDA=2.459
NC_035099.1	48483907	.	C	A	.	.	MAF_USDA=2.459
NC_035099.1	48483916	.	G	T	.	.	MAF_USDA=2.459
NC_035099.1	48483921	.	C	T	.	.	MAF_USDA=2.459
NC_035099.1	48483933	.	T	C	.	.	MAF_USDA=2.459
NC_035099.1	48483940	.	C	T	.	.	MAF_USDA=2.459
NC_035099.1	48483956	.	C	G	.	.	MAF_USDA=2.459
NC_035099.1	48484016	.	C	T	.	.	MAF_USDA=4.098
NC_035099.1	48484033	.	G	T	.	.	MAF_INRAE=35.443
NC_035099.1	48484129	.	G	T	.	.	MAF_INRAE=7.595;MAF_USDA=8.333
NC_035099.1	48484174	.	C	A	.	.	MAF_USDA=3.279
NC_035099.1	48484175	.	C	A	.	.	MAF_USDA=3.279
NC_035099.1	48484211	.	T	C	.	.	MAF_USDA=2.459
NC_035099.1	48484371	.	G	A	.	.	MAF_INRAE=21.053;MAF_USDA=3.333
NC_035099.1	48484379	.	G	A	.	.	MAF_USDA=1.639
NC_035099.1	48484413	.	T	A	.	.	MAF_USDA=2.459
NC_035099.1	48484519	.	G	T	.	.	MAF_USDA=2.459
NC_035099.1	48484637	.	C	T	.	.	MAF_USDA=2.459
NC_035099.1	48484668	.	T	A	.	.	MAF_INRAE=21.053;MAF_USDA=3.279
NC_035099.1	48484720	.	T	A	.	.	MAF_INRAE=47.368;MAF_USDA=34.118
NC_035099.1	48484737	.	G	T	.	.	MAF_USDA=5.738
NC_035099.1	48484771	.	A	T	.	.	MAF_INRAE=47.368;MAF_USDA=31.176
NC_035099.1	48484780	.	A	T	.	.	MAF_INRAE=47.368;MAF_USDA=31.765
NC_035099.1	48484795	.	A	T	.	.	MAF_USDA=2.459
NC_035099.1	48484799	.	T	G	.	.	MAF_USDA=13.934
NC_035099.1	48484805	.	A	G	.	.	MAF_USDA=2.459
NC_035099.1	48484828	.	C	T	.	.	MAF_USDA=4.098
NC_035099.1	48484836	.	A	T	.	.	MAF_USDA=2.459
NC_035099.1	48484852	.	T	A	.	.	MAF_USDA=2.459
NC_035099.1	48484883	.	T	C	.	.	MAF_USDA=2.459
NC_035099.1	48484884	.	G	A	.	.	MAF_USDA=2.459
NC_035099.1	48484904	.	T	C	.	.	MAF_USDA=2.5
NC_035099.1	48484908	.	C	T	.	.	MAF_USDA=4.167
NC_035099.1	48484980	.	T	C	.	.	MAF_USDA=3.333
NC_035099.1	48485115	.	G	A	.	.	MAF_INRAE=21.053;MAF_USDA=2.459
NC_035099.1	48485138	.	C	A	.	.	MAF_INRAE=21.053;MAF_USDA=2.459
NC_035099.1	48485161	.	G	T	.	.	MAF_INRAE=37.342;MAF_USDA=4.098
NC_035099.1	48485174	.	C	A	.	.	MAF_INRAE=42.405;MAF_USDA=32.353
NC_035099.1	48485176	.	T	C	.	.	MAF_INRAE=3.333;MAF_USDA=6.557
NC_035099.1	48485214	.	C	T	.	.	MAF_USDA=14.754
NC_035099.1	48485229	.	T	C	.	.	MAF_USDA=3.279
NC_035099.1	48485262	.	T	C	.	.	MAF_USDA=12.295
NC_035099.1	48485263	.	A	G	.	.	MAF_USDA=3.279
NC_035099.1	48485267	.	G	A	.	.	MAF_USDA=4.098
NC_035099.1	48485279	.	C	A	.	.	MAF_USDA=37.5
NC_035099.1	48485285	.	G	C	.	.	MAF_INRAE=38.333
NC_035099.1	48485302	.	A	G	.	.	MAF_USDA=35.417
NC_035099.1	48485310	.	C	T	.	.	MAF_USDA=2.459
NC_035099.1	48485384	.	T	G	.	.	MAF_USDA=4.098
NC_035099.1	48485424	.	C	T	.	.	MAF_INRAE=3.333;MAF_USDA=6.557
NC_035099.1	48485426	.	A	G	.	.	MAF_INRAE=7.595;MAF_USDA=5.882
NC_035099.1	48485446	.	G	T	.	.	MAF_INRAE=43.671;MAF_USDA=31.176
NC_035099.1	48485458	.	G	A	.	.	MAF_INRAE=4.167;MAF_USDA=8.824
NC_035099.1	48485475	.	C	A	.	.	MAF_INRAE=21.053;MAF_USDA=3.279
NC_035099.1	48485479	.	G	T	.	.	MAF_INRAE=46.835;MAF_USDA=25.0
NC_035099.1	48485489	.	C	A	.	.	MAF_USDA=1.639
NC_035099.1	48485494	.	G	A	.	.	MAF_USDA=1.639
NC_035099.1	48485499	.	A	G	.	.	MAF_USDA=2.459
NC_035099.1	48485532	.	T	C	.	.	MAF_USDA=2.459
NC_035099.1	48485540	.	T	A	.	.	MAF_USDA=2.459
NC_035099.1	48485655	.	G	T	.	.	MAF_USDA=1.639
NC_035099.1	48485656	.	G	A	.	.	MAF_USDA=3.279
NC_035099.1	48485697	.	T	A	.	.	MAF_USDA=2.459
NC_035099.1	48485786	.	C	T	.	.	MAF_USDA=2.459
NC_035099.1	48485878	.	G	T	.	.	MAF_USDA=3.279
NC_035099.1	48485879	.	T	G	.	.	MAF_USDA=3.279
NC_035099.1	48485893	.	C	A	.	.	MAF_USDA=3.333
NC_035099.1	48485900	.	A	G	.	.	MAF_INRAE=21.053;MAF_USDA=3.333
NC_035099.1	48486016	.	G	A	.	.	MAF_INRAE=21.053;MAF_USDA=8.235
NC_035099.1	48486050	.	A	G	.	.	MAF_INRAE=21.053;MAF_USDA=3.279
NC_035099.1	48486111	.	C	T	.	.	MAF_USDA=2.459
NC_035099.1	48486191	.	A	G	.	.	MAF_USDA=2.459
NC_035099.1	48486235	.	G	A	.	.	MAF_INRAE=10.526
NC_035099.1	48486251	.	A	G	.	.	MAF_USDA=2.459
NC_035099.1	48486349	.	G	A	.	.	MAF_USDA=2.459
NC_035099.1	48486365	.	G	A	.	.	MAF_INRAE=2.5;MAF_USDA=2.083
NC_035099.1	48486405	.	G	A	.	.	MAF_USDA=12.5
NC_035099.1	48486408	.	T	A	.	.	MAF_USDA=6.25
NC_035099.1	48486500	.	T	C	.	.	MAF_USDA=18.75
NC_035099.1	48487301	.	C	T	.	.	MAF_USDA=10.417
NC_035099.1	48487302	.	A	G	.	.	MAF_USDA=10.417
NC_035099.1	48487514	.	G	T	.	.	MAF_USDA=2.459
NC_035099.1	48487557	.	G	A	.	.	MAF_INRAE=46.835;MAF_USDA=50.0
NC_035099.1	48487592	.	C	T	.	.	MAF_USDA=2.459
NC_035099.1	48487598	.	T	A	.	.	MAF_INRAE=7.595;MAF_USDA=5.294
NC_035099.1	48487611	.	T	C	.	.	MAF_USDA=1.639
NC_035099.1	48487619	.	G	A	.	.	MAF_USDA=1.639
NC_035099.1	48487657	.	A	G	.	.	MAF_INRAE=45.57
NC_035099.1	48487757	.	A	C	.	.	MAF_USDA=2.459
NC_035099.1	48487780	.	T	C	.	.	MAF_USDA=4.098
NC_035099.1	48487781	.	G	T	.	.	MAF_USDA=4.918
NC_035099.1	48487804	.	G	T	.	.	MAF_USDA=4.098
NC_035099.1	48487810	.	G	T	.	.	MAF_USDA=3.279
NC_035099.1	48487818	.	G	A	.	.	MAF_USDA=5.738
NC_035099.1	48487919	.	G	A	.	.	MAF_USDA=6.557
NC_035099.1	48487928	.	T	G	.	.	MAF_USDA=4.098
NC_035099.1	48487941	.	T	A	.	.	MAF_USDA=2.459
NC_035099.1	48487946	.	G	T	.	.	MAF_USDA=1.639
NC_035099.1	48487949	.	G	A	.	.	MAF_USDA=5.738
NC_035099.1	48487963	.	A	G	.	.	MAF_USDA=5.882
NC_035099.1	48487966	.	A	T	.	.	MAF_USDA=8.235
NC_035099.1	48488016	.	T	C	.	.	MAF_USDA=39.583
NC_035099.1	48488018	.	A	G	.	.	MAF_USDA=3.279
NC_035099.1	48488020	.	T	C	.	.	MAF_INRAE=6.667
NC_035099.1	48488046	.	T	A	.	.	MAF_USDA=1.639
NC_035099.1	48488104	.	T	A	.	.	MAF_INRAE=1.667
NC_035099.1	48488144	.	T	C	.	.	MAF_INRAE=1.667
NC_035099.1	48488159	.	T	C	.	.	MAF_USDA=3.279
NC_035099.1	48488173	.	T	C	.	.	MAF_USDA=1.639
NC_035099.1	48488178	.	G	A	.	.	MAF_USDA=1.639
NC_035099.1	48488208	.	T	C	.	.	MAF_USDA=6.557
NC_035099.1	48488221	.	A	C	.	.	MAF_USDA=3.279
NC_035099.1	48488235	.	C	T	.	.	MAF_USDA=3.279
NC_035099.1	48488241	.	T	A	.	.	MAF_USDA=2.459
NC_035099.1	48488249	.	G	A	.	.	MAF_USDA=13.115
NC_035099.1	48488264	.	C	T	.	.	MAF_INRAE=21.053
NC_035099.1	48488300	.	G	C	.	.	MAF_USDA=2.459
NC_035099.1	48488406	.	G	T	.	.	MAF_USDA=1.639
NC_035099.1	48488410	.	G	T	.	.	MAF_USDA=1.639
NC_035099.1	48488425	.	A	C	.	.	MAF_USDA=4.918
NC_035099.1	48488429	.	T	A	.	.	MAF_INRAE=7.595
NC_035099.1	48488443	.	G	A	.	.	MAF_USDA=2.459
NC_035099.1	48488453	.	T	C	.	.	MAF_INRAE=47.368;MAF_USDA=41.803
NC_035099.1	48488473	.	T	A	.	.	MAF_USDA=2.459
NC_035099.1	48488543	.	A	C	.	.	MAF_INRAE=3.333;MAF_USDA=4.918
NC_035099.1	48488565	.	C	G	.	.	MAF_USDA=2.459
NC_035099.1	48488567	.	C	T	.	.	MAF_USDA=2.459
NC_035099.1	48488625	.	T	A	.	.	MAF_USDA=6.25
NC_035099.1	48490270	.	A	G	.	.	MAF_USDA=27.083
NC_035099.1	48490348	.	T	C	.	.	MAF_USDA=12.5
NC_035099.1	48490455	.	C	G	.	.	MAF_INRAE=44.304;MAF_USDA=48.824
NC_035099.1	48490456	.	A	T	.	.	MAF_INRAE=41.667;MAF_USDA=48.824
NC_035099.1	48490556	.	A	C	.	.	MAF_USDA=2.459
NC_035099.1	48490564	.	T	A	.	.	MAF_INRAE=21.053;MAF_USDA=3.279
NC_035099.1	48490584	.	G	C	.	.	MAF_USDA=2.459
NC_035099.1	48490592	.	C	T	.	.	MAF_USDA=2.459
NC_035099.1	48490593	.	C	T	.	.	MAF_USDA=2.459
NC_035099.1	48490690	.	G	C	.	.	MAF_USDA=2.459
NC_035099.1	48490717	.	G	C	.	.	MAF_USDA=3.279
NC_035099.1	48490739	.	A	G	.	.	MAF_USDA=4.098
NC_035099.1	48490789	.	G	A	.	.	MAF_INRAE=21.053;MAF_USDA=3.279
NC_035099.1	48490809	.	T	C	.	.	MAF_INRAE=10.526;MAF_USDA=4.098
NC_035099.1	48490819	.	T	C	.	.	MAF_USDA=3.279
NC_035099.1	48490865	.	A	G	.	.	MAF_USDA=2.459
NC_035099.1	48490880	.	C	T	.	.	MAF_INRAE=4.167
NC_035099.1	48490894	.	A	C	.	.	MAF_USDA=2.459
NC_035099.1	48490897	.	C	A	.	.	MAF_USDA=2.459
NC_035099.1	48490925	.	A	T	.	.	MAF_INRAE=40.506;MAF_USDA=7.377
NC_035099.1	48490939	.	C	T	.	.	MAF_INRAE=43.671;MAF_USDA=32.941
NC_035099.1	48490981	.	C	T	.	.	MAF_USDA=2.5
NC_035099.1	48491005	.	T	G	.	.	MAF_USDA=2.459
NC_035099.1	48491039	.	A	C	.	.	MAF_USDA=6.557
NC_035099.1	48491176	.	G	A	.	.	MAF_INRAE=7.595;MAF_USDA=10.417
NC_035099.1	48491195	.	G	A	.	.	MAF_USDA=12.295
NC_035099.1	48491209	.	G	A	.	.	MAF_USDA=10.588
NC_035099.1	48491246	.	G	T	.	.	MAF_USDA=5.882
NC_035099.1	48491276	.	C	A	.	.	MAF_USDA=2.459
NC_035099.1	48491285	.	A	C	.	.	MAF_USDA=2.459
NC_035099.1	48491286	.	A	C	.	.	MAF_USDA=2.459
NC_035099.1	48491304	.	T	A	.	.	MAF_USDA=2.459
NC_035099.1	48491333	.	A	G	.	.	MAF_USDA=2.459
NC_035099.1	48491349	.	A	T	.	.	MAF_INRAE=3.333;MAF_USDA=26.23
NC_035099.1	48491385	.	T	A	.	.	MAF_USDA=2.459
NC_035099.1	48491386	.	A	T	.	.	MAF_USDA=2.083
NC_035099.1	48491389	.	T	G	.	.	MAF_USDA=2.083
NC_035099.1	48491392	.	A	G	.	.	MAF_INRAE=4.167;MAF_USDA=26.23
NC_035099.1	48491434	.	C	G	.	.	MAF_INRAE=21.053;MAF_USDA=3.279
NC_035099.1	48491448	.	C	T	.	.	MAF_INRAE=34.81;MAF_USDA=5.738
NC_035099.1	48491457	.	C	A	.	.	MAF_INRAE=34.81;MAF_USDA=4.098
NC_035099.1	48491461	.	A	G	.	.	MAF_INRAE=21.053;MAF_USDA=5.738
NC_035099.1	48491464	.	G	C	.	.	MAF_USDA=5.738
NC_035099.1	48491486	.	C	A	.	.	MAF_USDA=2.459
NC_035099.1	48491557	.	G	A	.	.	MAF_INRAE=15.19;MAF_USDA=38.824
NC_035099.1	48491578	.	A	T	.	.	MAF_INRAE=10.0;MAF_USDA=34.706
NC_035099.1	48491604	.	A	T	.	.	MAF_INRAE=6.962;MAF_USDA=5.294
NC_035099.1	48491605	.	A	G	.	.	MAF_INRAE=14.167;MAF_USDA=42.353
NC_035099.1	48491616	.	G	T	.	.	MAF_INRAE=40.0;MAF_USDA=29.412
NC_035099.1	48491618	.	T	C	.	.	MAF_INRAE=6.667;MAF_USDA=10.588
NC_035099.1	48491620	.	T	G	.	.	MAF_USDA=7.377
NC_035099.1	48491621	.	T	C	.	.	MAF_INRAE=5.0;MAF_USDA=17.213
NC_035099.1	48491627	.	G	A	.	.	MAF_USDA=2.459
NC_035099.1	48491669	.	T	G	.	.	MAF_USDA=8.333
NC_035099.1	48491672	.	G	T	.	.	MAF_USDA=8.333
NC_035099.1	48491679	.	G	T	.	.	MAF_USDA=3.279
NC_035099.1	48491684	.	A	G	.	.	MAF_USDA=15.574
NC_035099.1	48491697	.	T	C	.	.	MAF_USDA=4.918
NC_035099.1	48491700	.	C	T	.	.	MAF_INRAE=6.962;MAF_USDA=4.706
NC_035099.1	48491702	.	G	A	.	.	MAF_USDA=12.295
NC_035099.1	48491705	.	C	T	.	.	MAF_USDA=4.918
NC_035099.1	48491712	.	C	A	.	.	MAF_USDA=16.393
NC_035099.1	48491738	.	A	T	.	.	MAF_USDA=9.016
NC_035099.1	48491765	.	C	A	.	.	MAF_USDA=2.459
NC_035099.1	48491804	.	T	A	.	.	MAF_USDA=1.639
NC_035099.1	48491812	.	G	A	.	.	MAF_USDA=2.459
NC_035099.1	48491816	.	A	T	.	.	MAF_USDA=2.459
NC_035099.1	48491863	.	A	T	.	.	MAF_USDA=2.459
NC_035099.1	48491870	.	G	T	.	.	MAF_INRAE=2.5;MAF_USDA=6.471
NC_035099.1	48491985	.	A	T	.	.	MAF_INRAE=21.053;MAF_USDA=3.279
NC_035099.1	48492002	.	G	A	.	.	MAF_INRAE=2.5
NC_035099.1	48492008	.	T	G	.	.	MAF_INRAE=21.053;MAF_USDA=2.459
NC_035099.1	48492038	.	C	T	.	.	MAF_USDA=2.459
NC_035099.1	48492073	.	G	A	.	.	MAF_INRAE=7.595;MAF_USDA=5.294
NC_035099.1	48492097	.	T	A	.	.	MAF_INRAE=10.127;MAF_USDA=27.647
NC_035099.1	48492110	.	G	A	.	.	MAF_INRAE=21.053;MAF_USDA=3.279
NC_035099.1	48492175	.	A	C	.	.	MAF_INRAE=15.19;MAF_USDA=37.059
NC_035099.1	48492206	.	C	T	.	.	MAF_USDA=6.557
NC_035099.1	48492213	.	C	T	.	.	MAF_INRAE=7.595;MAF_USDA=10.417
NC_035099.1	48492216	.	T	A	.	.	MAF_INRAE=3.333;MAF_USDA=11.475
NC_035099.1	48492227	.	T	G	.	.	MAF_INRAE=3.333;MAF_USDA=13.934
NC_035099.1	48492235	.	T	A	.	.	MAF_INRAE=3.333
NC_035099.1	48492238	.	A	G	.	.	MAF_INRAE=3.333;MAF_USDA=11.475
NC_035099.1	48492257	.	A	T	.	.	MAF_INRAE=7.595;MAF_USDA=19.412
NC_035099.1	48492274	.	G	T	.	.	MAF_USDA=2.459
NC_035099.1	48492341	.	T	A	.	.	MAF_INRAE=36.076
NC_035099.1	48492351	.	A	G	.	.	MAF_USDA=2.459
NC_035099.1	48492385	.	C	T	.	.	MAF_USDA=6.557
NC_035099.1	48492396	.	T	A	.	.	MAF_USDA=1.639
NC_035099.1	48492412	.	G	A	.	.	MAF_INRAE=7.595;MAF_USDA=5.882
NC_035099.1	48492462	.	G	A	.	.	MAF_INRAE=21.053;MAF_USDA=3.279
NC_035099.1	48492481	.	G	T	.	.	MAF_USDA=2.459
NC_035099.1	48492482	.	G	A	.	.	MAF_INRAE=1.667;MAF_USDA=1.765
NC_035099.1	48492505	.	G	A	.	.	MAF_INRAE=21.053;MAF_USDA=3.279
NC_035099.1	48492526	.	T	C	.	.	MAF_INRAE=7.595;MAF_USDA=5.294
NC_035099.1	48492579	.	A	G	.	.	MAF_INRAE=3.333;MAF_USDA=24.59
NC_035099.1	48492581	.	G	A	.	.	MAF_USDA=3.279
NC_035099.1	48492592	.	C	T	.	.	MAF_USDA=2.459
NC_035099.1	48492594	.	G	A	.	.	MAF_USDA=2.459
NC_035099.1	48492608	.	C	A	.	.	MAF_INRAE=21.053;MAF_USDA=3.279
NC_035099.1	48492624	.	G	T	.	.	MAF_USDA=2.459
NC_035099.1	48492635	.	T	G	.	.	MAF_USDA=2.459
NC_035099.1	48492636	.	G	T	.	.	MAF_USDA=2.459
NC_035099.1	48492668	.	A	C	.	.	MAF_USDA=2.5
NC_035099.1	48492694	.	C	A	.	.	MAF_USDA=2.459
NC_035099.1	48492710	.	A	G	.	.	MAF_USDA=17.059
NC_035099.1	48492717	.	G	C	.	.	MAF_USDA=4.098
NC_035099.1	48492820	.	G	A	.	.	MAF_USDA=2.459
NC_035099.1	48492822	.	A	G	.	.	MAF_USDA=2.459
NC_035099.1	48492882	.	G	A	.	.	MAF_USDA=1.639
NC_035099.1	48492917	.	G	T	.	.	MAF_INRAE=15.19;MAF_USDA=38.235
NC_035099.1	48492939	.	A	G	.	.	MAF_INRAE=48.101;MAF_USDA=18.75
NC_035099.1	48492999	.	A	C	.	.	MAF_USDA=2.459
NC_035099.1	48493016	.	G	A	.	.	MAF_INRAE=7.595;MAF_USDA=10.417
NC_035099.1	48493025	.	G	T	.	.	MAF_USDA=4.918
NC_035099.1	48493026	.	A	C	.	.	MAF_USDA=2.459
NC_035099.1	48493065	.	C	T	.	.	MAF_INRAE=21.053;MAF_USDA=3.279
NC_035099.1	48493066	.	G	A	.	.	MAF_USDA=2.459
NC_035099.1	48493103	.	A	C	.	.	MAF_INRAE=2.5;MAF_USDA=5.882
NC_035099.1	48493121	.	G	T	.	.	MAF_INRAE=2.5;MAF_USDA=6.471
NC_035099.1	48493122	.	C	A	.	.	MAF_INRAE=36.076;MAF_USDA=4.098
NC_035099.1	48493142	.	T	A	.	.	MAF_INRAE=36.076;MAF_USDA=6.557
NC_035099.1	48493163	.	G	T	.	.	MAF_INRAE=1.667;MAF_USDA=1.765
NC_035099.1	48493169	.	G	C	.	.	MAF_INRAE=4.167;MAF_USDA=8.824
NC_035099.1	48493181	.	C	A	.	.	MAF_USDA=4.167
NC_035099.1	48493182	.	T	A	.	.	MAF_INRAE=43.333;MAF_USDA=40.984
NC_035099.1	48493193	.	C	A	.	.	MAF_USDA=4.167
NC_035099.1	48493202	.	T	C	.	.	MAF_INRAE=41.667;MAF_USDA=48.824
NC_035099.1	48493216	.	C	T	.	.	MAF_USDA=2.459
NC_035099.1	48493253	.	C	A	.	.	MAF_USDA=3.279
NC_035099.1	48493263	.	T	G	.	.	MAF_INRAE=21.053;MAF_USDA=14.706
NC_035099.1	48493300	.	T	A	.	.	MAF_USDA=4.918
NC_035099.1	48493317	.	G	A	.	.	MAF_USDA=2.459
NC_035099.1	48493320	.	A	G	.	.	MAF_USDA=18.235
NC_035099.1	48493338	.	G	C	.	.	MAF_INRAE=2.5
NC_035099.1	48493349	.	G	A	.	.	MAF_INRAE=7.5;MAF_USDA=5.882
NC_035099.1	48493381	.	G	T	.	.	MAF_USDA=6.557
NC_035099.1	48493404	.	C	A	.	.	MAF_INRAE=21.053;MAF_USDA=3.279
NC_035099.1	48493431	.	A	G	.	.	MAF_USDA=2.459
NC_035099.1	48493434	.	T	C	.	.	MAF_USDA=2.459
NC_035099.1	48493455	.	A	G	.	.	MAF_USDA=2.459
NC_035099.1	48493468	.	C	T	.	.	MAF_USDA=2.459
NC_035099.1	48493474	.	A	G	.	.	MAF_USDA=2.459
NC_035099.1	48493494	.	T	G	.	.	MAF_USDA=2.459
NC_035099.1	48493511	.	G	T	.	.	MAF_USDA=2.459
NC_035099.1	48493544	.	T	C	.	.	MAF_INRAE=15.19;MAF_USDA=30.588
NC_035099.1	48493608	.	C	A	.	.	MAF_INRAE=1.667;MAF_USDA=2.353
NC_035099.1	48493629	.	G	A	.	.	MAF_USDA=2.459
NC_035099.1	48493636	.	G	A	.	.	MAF_USDA=2.459
NC_035099.1	48493668	.	G	T	.	.	MAF_INRAE=36.076;MAF_USDA=4.098
NC_035099.1	48493722	.	A	T	.	.	MAF_USDA=2.459
NC_035099.1	48493736	.	T	G	.	.	MAF_INRAE=36.076
NC_035099.1	48493747	.	C	A	.	.	MAF_USDA=2.459
NC_035099.1	48493749	.	A	T	.	.	MAF_USDA=2.459
NC_035099.1	48493787	.	C	T	.	.	MAF_INRAE=2.5
NC_035099.1	48493870	.	T	A	.	.	MAF_USDA=2.5
NC_035099.1	48493886	.	A	C	.	.	MAF_USDA=2.459
NC_035099.1	48493923	.	G	A	.	.	MAF_INRAE=21.053
NC_035099.1	48494020	.	A	T	.	.	MAF_INRAE=21.053;MAF_USDA=3.333
NC_035099.1	48494021	.	G	A	.	.	MAF_USDA=2.5
NC_035099.1	48494033	.	C	A	.	.	MAF_INRAE=48.101;MAF_USDA=41.667
NC_035099.1	48494051	.	C	T	.	.	MAF_USDA=2.5
NC_035099.1	48494061	.	T	A	.	.	MAF_USDA=2.586
NC_035099.1	48494100	.	C	T	.	.	MAF_USDA=2.586
NC_035099.1	48494122	.	G	T	.	.	MAF_USDA=7.759
NC_035099.1	48494124	.	C	T	.	.	MAF_USDA=2.586
NC_035099.1	48494125	.	C	G	.	.	MAF_USDA=7.759
NC_035099.1	48494137	.	A	T	.	.	MAF_USDA=1.724
NC_035099.1	48494157	.	A	G	.	.	MAF_INRAE=21.053;MAF_USDA=3.448
NC_035099.1	48494158	.	G	T	.	.	MAF_USDA=1.724
NC_035099.1	48494183	.	A	G	.	.	MAF_INRAE=21.053;MAF_USDA=6.034
NC_035099.1	48494255	.	G	A	.	.	MAF_USDA=2.5
NC_035099.1	48494270	.	A	C	.	.	MAF_INRAE=15.19;MAF_USDA=30.588
NC_035099.1	48494278	.	C	T	.	.	MAF_USDA=9.016
NC_035099.1	48494308	.	G	T	.	.	MAF_USDA=1.695
NC_035099.1	48494343	.	A	T	.	.	MAF_INRAE=10.127
NC_035099.1	48494370	.	T	C	.	.	MAF_USDA=2.5
NC_035099.1	48494379	.	C	T	.	.	MAF_USDA=1.667
NC_035099.1	48494412	.	G	T	.	.	MAF_INRAE=3.333;MAF_USDA=4.918
NC_035099.1	48494413	.	T	G	.	.	MAF_INRAE=3.333;MAF_USDA=5.738
NC_035099.1	48494417	.	C	T	.	.	MAF_USDA=1.639
NC_035099.1	48494429	.	A	G	.	.	MAF_USDA=2.459
NC_035099.1	48494437	.	T	G	.	.	MAF_USDA=11.475
NC_035099.1	48494442	.	A	T	.	.	MAF_INRAE=12.025;MAF_USDA=5.294
NC_035099.1	48494443	.	C	T	.	.	MAF_INRAE=6.667;MAF_USDA=10.417
NC_035099.1	48494444	.	G	T	.	.	MAF_USDA=8.197
NC_035099.1	48494458	.	A	T	.	.	MAF_INRAE=3.333
NC_035099.1	48494483	.	A	C	.	.	MAF_USDA=2.459
NC_035099.1	48494501	.	G	T	.	.	MAF_INRAE=35.443;MAF_USDA=4.098
NC_035099.1	48494510	.	A	G	.	.	MAF_USDA=4.098
NC_035099.1	48494570	.	A	G	.	.	MAF_USDA=3.279
NC_035099.1	48494594	.	A	G	.	.	MAF_USDA=2.459
NC_035099.1	48494640	.	C	A	.	.	MAF_USDA=5.738
NC_035099.1	48494662	.	C	A	.	.	MAF_USDA=1.639
NC_035099.1	48494667	.	C	A	.	.	MAF_INRAE=35.443;MAF_USDA=4.098
NC_035099.1	48494678	.	A	C	.	.	MAF_USDA=3.279
NC_035099.1	48494747	.	G	A	.	.	MAF_INRAE=31.579;MAF_USDA=35.294
NC_035099.1	48494801	.	T	A	.	.	MAF_USDA=2.459
NC_035099.1	48494838	.	G	T	.	.	MAF_USDA=5.738
NC_035099.1	48494897	.	T	A	.	.	MAF_INRAE=21.053;MAF_USDA=3.279
NC_035099.1	48494899	.	G	T	.	.	MAF_INRAE=7.595;MAF_USDA=10.417
NC_035099.1	48494900	.	C	T	.	.	MAF_INRAE=6.667;MAF_USDA=10.417
NC_035099.1	48494910	.	G	T	.	.	MAF_INRAE=1.667;MAF_USDA=4.167
NC_035099.1	48494968	.	C	T	.	.	MAF_USDA=1.639
NC_035099.1	48494975	.	G	A	.	.	MAF_USDA=2.459
NC_035099.1	48494980	.	C	T	.	.	MAF_USDA=5.738
NC_035099.1	48495026	.	T	A	.	.	MAF_USDA=2.459
NC_035099.1	48495042	.	T	C	.	.	MAF_USDA=2.459
NC_035099.1	48495087	.	C	T	.	.	MAF_USDA=6.557
NC_035099.1	48495092	.	G	A	.	.	MAF_USDA=2.459
NC_035099.1	48495094	.	G	C	.	.	MAF_USDA=2.459
NC_035099.1	48495134	.	C	T	.	.	MAF_USDA=2.083
NC_035099.1	48495135	.	G	T	.	.	MAF_USDA=2.083
NC_035099.1	48495166	.	A	T	.	.	MAF_INRAE=21.053;MAF_USDA=3.279
NC_035099.1	48495223	.	C	T	.	.	MAF_INRAE=7.595;MAF_USDA=10.417
NC_035099.1	48495250	.	C	G	.	.	MAF_INRAE=11.392;MAF_USDA=31.765
NC_035099.1	48495258	.	T	G	.	.	MAF_INRAE=16.456;MAF_USDA=35.882
NC_035099.1	48495263	.	C	G	.	.	MAF_USDA=2.459
NC_035099.1	48495313	.	G	A	.	.	MAF_USDA=15.574
NC_035099.1	48495332	.	A	T	.	.	MAF_INRAE=1.667;MAF_USDA=17.262
NC_035099.1	48495337	.	A	C	.	.	MAF_USDA=2.5
NC_035099.1	48495338	.	T	A	.	.	MAF_USDA=2.5
NC_035099.1	48495351	.	T	A	.	.	MAF_INRAE=13.924;MAF_USDA=37.5
NC_035099.1	48495399	.	G	T	.	.	MAF_USDA=8.197
NC_035099.1	48495430	.	G	T	.	.	MAF_USDA=2.5
NC_035099.1	48495516	.	A	C	.	.	MAF_USDA=2.459
NC_035099.1	48495554	.	T	G	.	.	MAF_INRAE=21.053;MAF_USDA=3.279
NC_035099.1	48495555	.	T	A	.	.	MAF_USDA=6.25
NC_035099.1	48495592	.	G	A	.	.	MAF_USDA=2.459
NC_035099.1	48495611	.	G	T	.	.	MAF_INRAE=47.468;MAF_USDA=40.0
NC_035099.1	48495628	.	C	T	.	.	MAF_INRAE=37.342;MAF_USDA=4.098
NC_035099.1	48495636	.	C	A	.	.	MAF_INRAE=44.304;MAF_USDA=34.118
NC_035099.1	48495659	.	C	T	.	.	MAF_USDA=1.639
NC_035099.1	48495694	.	T	G	.	.	MAF_INRAE=48.101;MAF_USDA=41.176
NC_035099.1	48495713	.	A	C	.	.	MAF_USDA=18.852
NC_035099.1	48495722	.	C	A	.	.	MAF_INRAE=21.053;MAF_USDA=3.279
NC_035099.1	48495758	.	A	G	.	.	MAF_USDA=2.459
NC_035099.1	48495769	.	T	A	.	.	MAF_USDA=3.279
NC_035099.1	48495795	.	A	T	.	.	MAF_USDA=2.459
NC_035099.1	48495809	.	C	A	.	.	MAF_USDA=3.279
NC_035099.1	48495814	.	G	A	.	.	MAF_USDA=2.459
NC_035099.1	48495864	.	G	T	.	.	MAF_USDA=2.459
NC_035099.1	48495926	.	T	A	.	.	MAF_INRAE=21.053;MAF_USDA=3.279
NC_035099.1	48495973	.	C	A	.	.	MAF_USDA=2.459
NC_035099.1	48495999	.	C	T	.	.	MAF_INRAE=9.494;MAF_USDA=29.412
NC_035099.1	48496011	.	G	A	.	.	MAF_USDA=1.639
NC_035099.1	48496015	.	T	C	.	.	MAF_INRAE=21.053;MAF_USDA=3.279
NC_035099.1	48496017	.	T	C	.	.	MAF_USDA=20.492
NC_035099.1	48496029	.	C	A	.	.	MAF_INRAE=9.494;MAF_USDA=13.69
NC_035099.1	48496033	.	A	C	.	.	MAF_USDA=2.5
NC_035099.1	48496041	.	C	T	.	.	MAF_INRAE=21.053;MAF_USDA=3.333
NC_035099.1	48496055	.	C	T	.	.	MAF_USDA=2.459
NC_035099.1	48496138	.	G	T	.	.	MAF_INRAE=21.053
NC_035099.1	48496156	.	G	T	.	.	MAF_INRAE=21.053;MAF_USDA=3.279
NC_035099.1	48496188	.	T	C	.	.	MAF_USDA=2.5
NC_035099.1	48496209	.	C	A	.	.	MAF_USDA=17.797
NC_035099.1	48496215	.	G	A	.	.	MAF_INRAE=21.053;MAF_USDA=3.448
NC_035099.1	48496225	.	A	G	.	.	MAF_INRAE=14.557;MAF_USDA=32.53
NC_035099.1	48496239	.	T	C	.	.	MAF_INRAE=21.053;MAF_USDA=5.085
NC_035099.1	48496246	.	A	T	.	.	MAF_INRAE=14.557;MAF_USDA=16.667
NC_035099.1	48496292	.	G	A	.	.	MAF_INRAE=10.526;MAF_USDA=3.39
NC_035099.1	48496337	.	T	C	.	.	MAF_USDA=3.39
NC_035099.1	48496418	.	A	G	.	.	MAF_USDA=1.667
NC_035099.1	48496487	.	C	A	.	.	MAF_USDA=3.39
NC_035099.1	48496509	.	T	A	.	.	MAF_INRAE=5.263;MAF_USDA=7.738
NC_035099.1	48496558	.	C	T	.	.	MAF_INRAE=8.861;MAF_USDA=7.738
NC_035099.1	48496594	.	A	C	.	.	MAF_USDA=1.667
NC_035099.1	48496628	.	G	T	.	.	MAF_USDA=2.5
NC_035099.1	48496667	.	A	G	.	.	MAF_USDA=1.667
NC_035099.1	48496680	.	A	T	.	.	MAF_INRAE=21.053;MAF_USDA=5.738
NC_035099.1	48496791	.	T	G	.	.	MAF_USDA=2.459
NC_035099.1	48496806	.	T	G	.	.	MAF_INRAE=48.101;MAF_USDA=22.917
NC_035099.1	48496815	.	T	G	.	.	MAF_USDA=3.279
NC_035099.1	48496948	.	A	C	.	.	MAF_USDA=3.279
NC_035099.1	48496950	.	T	C	.	.	MAF_USDA=2.459
NC_035099.1	48496959	.	C	T	.	.	MAF_INRAE=6.962;MAF_USDA=12.353
NC_035099.1	48497007	.	G	T	.	.	MAF_INRAE=21.053
NC_035099.1	48497105	.	A	T	.	.	MAF_USDA=2.459
NC_035099.1	48497106	.	G	T	.	.	MAF_USDA=2.459
NC_035099.1	48497174	.	G	A	.	.	MAF_INRAE=9.494;MAF_USDA=32.53
NC_035099.1	48497177	.	T	C	.	.	MAF_USDA=2.459
NC_035099.1	48497197	.	G	C	.	.	MAF_USDA=18.072
NC_035099.1	48497258	.	G	C	.	.	MAF_USDA=2.459
NC_035099.1	48497298	.	T	G	.	.	MAF_INRAE=15.19;MAF_USDA=34.337
NC_035099.1	48497320	.	A	T	.	.	MAF_USDA=9.836
NC_035099.1	48497371	.	G	T	.	.	MAF_USDA=3.279
NC_035099.1	48497381	.	C	T	.	.	MAF_INRAE=44.304;MAF_USDA=30.723
NC_035099.1	48497404	.	C	A	.	.	MAF_INRAE=21.053;MAF_USDA=3.279
NC_035099.1	48497418	.	A	C	.	.	MAF_INRAE=14.557;MAF_USDA=33.133
NC_035099.1	48497444	.	C	G	.	.	MAF_INRAE=47.468;MAF_USDA=37.195
NC_035099.1	48497459	.	T	A	.	.	MAF_INRAE=2.5;MAF_USDA=6.627
NC_035099.1	48497461	.	C	A	.	.	MAF_INRAE=21.053;MAF_USDA=3.279
NC_035099.1	48497531	.	G	C	.	.	MAF_USDA=2.459
NC_035099.1	48497535	.	C	T	.	.	MAF_USDA=4.918
NC_035099.1	48497559	.	T	G	.	.	MAF_USDA=2.459
NC_035099.1	48497634	.	C	G	.	.	MAF_INRAE=21.053;MAF_USDA=3.279
NC_035099.1	48497660	.	G	T	.	.	MAF_USDA=9.836
NC_035099.1	48497757	.	T	G	.	.	MAF_USDA=18.852
NC_035099.1	48497772	.	T	C	.	.	MAF_USDA=5.0
NC_035099.1	48497861	.	C	T	.	.	MAF_USDA=7.5
NC_035099.1	48497881	.	G	A	.	.	MAF_USDA=3.333
NC_035099.1	48498031	.	T	G	.	.	MAF_USDA=22.727
NC_035099.1	48499057	.	T	G	.	.	MAF_USDA=2.083
NC_035099.1	48499097	.	A	G	.	.	MAF_USDA=3.279
NC_035099.1	48499103	.	T	G	.	.	MAF_USDA=9.412
NC_035099.1	48499108	.	G	T	.	.	MAF_USDA=4.918
NC_035099.1	48499114	.	C	G	.	.	MAF_USDA=3.279
NC_035099.1	48499119	.	C	T	.	.	MAF_USDA=4.918
NC_035099.1	48499125	.	A	T	.	.	MAF_USDA=1.639
NC_035099.1	48499133	.	C	T	.	.	MAF_USDA=6.557
NC_035099.1	48499138	.	G	T	.	.	MAF_INRAE=20.833
NC_035099.1	48499152	.	T	C	.	.	MAF_INRAE=24.167
NC_035099.1	48499154	.	G	A	.	.	MAF_USDA=5.833
NC_035099.1	48499155	.	T	A	.	.	MAF_USDA=1.667
NC_035099.1	48499183	.	G	T	.	.	MAF_USDA=3.333
NC_035099.1	48499184	.	T	G	.	.	MAF_USDA=10.0
NC_035099.1	48499185	.	T	A	.	.	MAF_INRAE=22.5
NC_035099.1	48499196	.	A	G	.	.	MAF_USDA=10.0
NC_035099.1	48499215	.	G	C	.	.	MAF_INRAE=11.667
NC_035099.1	48499216	.	G	A	.	.	MAF_USDA=9.836
NC_035099.1	48499253	.	T	G	.	.	MAF_USDA=22.917
NC_035099.1	48499258	.	G	A	.	.	MAF_USDA=18.75
NC_035099.1	48499261	.	T	G	.	.	MAF_USDA=16.667
NC_035099.1	48499269	.	G	A	.	.	MAF_USDA=12.5
NC_035099.1	48499270	.	G	A	.	.	MAF_USDA=12.5
NC_035099.1	48499394	.	A	G	.	.	MAF_USDA=16.667
NC_035099.1	48499395	.	A	C	.	.	MAF_USDA=6.25
NC_035099.1	48499402	.	A	G	.	.	MAF_USDA=12.5
NC_035099.1	48499403	.	C	A	.	.	MAF_INRAE=9.167
NC_035099.1	48499426	.	G	A	.	.	MAF_USDA=4.31
NC_035099.1	48499445	.	T	A	.	.	MAF_USDA=10.345
NC_035099.1	48499450	.	G	T	.	.	MAF_INRAE=2.5
NC_035099.1	48499452	.	A	T	.	.	MAF_INRAE=2.5
NC_035099.1	48499454	.	T	G	.	.	MAF_USDA=6.25
NC_035099.1	48499457	.	C	T	.	.	MAF_INRAE=2.5;MAF_USDA=8.475
NC_035099.1	48499458	.	A	G	.	.	MAF_INRAE=2.5
NC_035099.1	48499488	.	T	G	.	.	MAF_USDA=5.738
NC_035099.1	48499520	.	C	A	.	.	MAF_INRAE=7.595
NC_035099.1	48499528	.	G	T	.	.	MAF_INRAE=7.895
NC_035099.1	48499538	.	G	A	.	.	MAF_USDA=18.75
NC_035099.1	48499541	.	G	T	.	.	MAF_USDA=6.25
NC_035099.1	48499552	.	G	A	.	.	MAF_USDA=14.583
NC_035099.1	48499557	.	G	A	.	.	MAF_USDA=14.583
NC_035099.1	48499561	.	ATGGCAGTAT	ATGGCAGTAG	.	.	MAF_USDA=16.667
NC_035099.1	48499649	.	G	C	.	.	MAF_INRAE=6.667
NC_035099.1	48499651	.	T	A	.	.	MAF_INRAE=6.667
NC_035099.1	48499654	.	A	G	.	.	MAF_INRAE=4.167
NC_035099.1	48500212	.	C	A	.	.	MAF_USDA=2.459
NC_035099.1	48500238	.	G	C	.	.	MAF_INRAE=1.667
NC_035099.1	48500242	.	T	C	.	.	MAF_USDA=5.738
NC_035099.1	48500316	.	A	G	.	.	MAF_USDA=18.033
NC_035099.1	48500319	.	T	G	.	.	MAF_USDA=8.197
NC_035099.1	48500322	.	G	A	.	.	MAF_USDA=2.459
NC_035099.1	48500333	.	G	T	.	.	MAF_USDA=2.459
NC_035099.1	48500342	.	T	A	.	.	MAF_USDA=12.5
NC_035099.1	48500353	.	G	A	.	.	MAF_USDA=4.098
NC_035099.1	48500365	.	C	T	.	.	MAF_INRAE=18.333
NC_035099.1	48500373	.	C	G	.	.	MAF_USDA=5.0
NC_035099.1	48500376	.	A	C	.	.	MAF_INRAE=3.165
NC_035099.1	48500386	.	T	A	.	.	MAF_USDA=3.333
NC_035099.1	48500398	.	A	G	.	.	MAF_USDA=13.115
NC_035099.1	48500403	.	T	A	.	.	MAF_USDA=14.754
NC_035099.1	48500410	.	T	C	.	.	MAF_USDA=13.115
NC_035099.1	48500419	.	T	A	.	.	MAF_INRAE=20.833
NC_035099.1	48500424	.	A	G	.	.	MAF_USDA=11.017
NC_035099.1	48500425	.	T	C	.	.	MAF_USDA=10.169
NC_035099.1	48500443	.	A	G	.	.	MAF_USDA=1.667
NC_035099.1	48500448	.	A	T	.	.	MAF_USDA=5.833
NC_035099.1	48500455	.	C	T	.	.	MAF_USDA=5.0
NC_035099.1	48500457	.	G	A	.	.	MAF_USDA=4.167
NC_035099.1	48500462	.	G	A	.	.	MAF_USDA=5.0
NC_035099.1	48500463	.	G	T	.	.	MAF_USDA=10.0
NC_035099.1	48500464	.	T	G	.	.	MAF_INRAE=21.053;MAF_USDA=3.333
NC_035099.1	48500515	.	G	T	.	.	MAF_USDA=4.237
NC_035099.1	48500531	.	T	A	.	.	MAF_INRAE=8.861;MAF_USDA=18.966
NC_035099.1	48500532	.	A	T	.	.	MAF_INRAE=4.167
NC_035099.1	48500533	.	G	A	.	.	MAF_INRAE=8.333;MAF_USDA=18.966
NC_035099.1	48500539	.	C	T	.	.	MAF_INRAE=4.167
NC_035099.1	48500543	.	A	G	.	.	MAF_INRAE=4.167
NC_035099.1	48500554	.	G	T	.	.	MAF_USDA=4.31
NC_035099.1	48500569	.	G	T	.	.	MAF_USDA=1.695
NC_035099.1	48500596	.	A	G	.	.	MAF_USDA=4.237
NC_035099.1	48500597	.	C	A	.	.	MAF_USDA=2.542
NC_035099.1	48500602	.	G	A	.	.	MAF_USDA=2.542
NC_035099.1	48500607	.	A	G	.	.	MAF_INRAE=6.329
NC_035099.1	48500608	.	T	G	.	.	MAF_INRAE=5.0
NC_035099.1	48500614	.	G	A	.	.	MAF_INRAE=47.468;MAF_USDA=29.661
NC_035099.1	48500615	.	C	T	.	.	MAF_USDA=1.695
NC_035099.1	48500639	.	T	G	.	.	MAF_INRAE=18.421
NC_035099.1	48500646	.	A	T	.	.	MAF_USDA=3.39
NC_035099.1	48500662	.	A	G	.	.	MAF_USDA=2.542
NC_035099.1	48500698	.	T	C	.	.	MAF_INRAE=8.861
NC_035099.1	48500707	.	G	T	.	.	MAF_INRAE=8.228
NC_035099.1	48500799	.	T	A	.	.	MAF_USDA=2.459
NC_035099.1	48500806	.	C	T	.	.	MAF_INRAE=21.053
NC_035099.1	48500812	.	A	G	.	.	MAF_INRAE=12.658
NC_035099.1	48500833	.	A	G	.	.	MAF_INRAE=1.667
NC_035099.1	48500841	.	G	C	.	.	MAF_USDA=2.5
NC_035099.1	48500846	.	T	G	.	.	MAF_USDA=2.5
NC_035099.1	48500849	.	G	A	.	.	MAF_USDA=1.667
NC_035099.1	48500853	.	A	G	.	.	MAF_USDA=3.279
NC_035099.1	48500884	.	A	G	.	.	MAF_USDA=1.667
NC_035099.1	48500890	.	T	G	.	.	MAF_USDA=7.5
NC_035099.1	48500895	.	G	T	.	.	MAF_USDA=2.459
NC_035099.1	48500903	.	A	G	.	.	MAF_USDA=1.667
NC_035099.1	48500919	.	G	T	.	.	MAF_USDA=9.167
NC_035099.1	48500923	.	G	T	.	.	MAF_USDA=3.333
NC_035099.1	48500931	.	T	A	.	.	MAF_INRAE=2.5
NC_035099.1	48500961	.	A	T	.	.	MAF_INRAE=1.667;MAF_USDA=5.932
NC_035099.1	48500984	.	G	C	.	.	MAF_INRAE=12.658
NC_035099.1	48501041	.	T	C	.	.	MAF_INRAE=26.667
NC_035099.1	48501069	.	G	T	.	.	MAF_USDA=2.586
NC_035099.1	48501094	.	C	A	.	.	MAF_USDA=1.724
NC_035099.1	48501098	.	T	G	.	.	MAF_INRAE=3.333;MAF_USDA=6.78
NC_035099.1	48501110	.	A	T	.	.	MAF_USDA=3.333
NC_035099.1	48501116	.	A	T	.	.	MAF_INRAE=1.667
NC_035099.1	48501136	.	C	T	.	.	MAF_INRAE=2.5
NC_035099.1	48501186	.	A	T	.	.	MAF_USDA=6.78
NC_035099.1	48501193	.	C	A	.	.	MAF_USDA=5.932
NC_035099.1	48501215	.	A	T	.	.	MAF_USDA=1.695
NC_035099.1	48501226	.	A	G	.	.	MAF_USDA=8.475
NC_035099.1	48501236	.	G	T	.	.	MAF_USDA=9.167
NC_035099.1	48501244	.	A	G	.	.	MAF_INRAE=2.5;MAF_USDA=17.5
NC_035099.1	48501245	.	G	A	.	.	MAF_USDA=5.833
NC_035099.1	48501261	.	C	A	.	.	MAF_USDA=1.667
NC_035099.1	48501280	.	C	G	.	.	MAF_USDA=2.542
NC_035099.1	48501291	.	C	G	.	.	MAF_USDA=5.0
NC_035099.1	48501295	.	T	G	.	.	MAF_USDA=2.5
NC_035099.1	48501521	.	A	G	.	.	MAF_USDA=30.0
NC_035099.1	48501968	.	G	A	.	.	MAF_INRAE=3.333
NC_035099.1	48501983	.	A	T	.	.	MAF_INRAE=7.5
NC_035099.1	48501990	.	C	T	.	.	MAF_INRAE=5.833
NC_035099.1	48501991	.	C	A	.	.	MAF_INRAE=5.833
NC_035099.1	48501994	.	A	G	.	.	MAF_INRAE=7.5
NC_035099.1	48501995	.	G	C	.	.	MAF_INRAE=7.5
NC_035099.1	48502006	.	C	A	.	.	MAF_INRAE=2.5
NC_035099.1	48503996	.	T	C	.	.	MAF_INRAE=21.053;MAF_USDA=3.39
NC_035099.1	48504003	.	A	T	.	.	MAF_USDA=3.39
NC_035099.1	48504008	.	C	T	.	.	MAF_USDA=3.39
NC_035099.1	48504020	.	T	C	.	.	MAF_USDA=10.0
NC_035099.1	48504120	.	G	T	.	.	MAF_INRAE=21.053;MAF_USDA=3.279
NC_035099.1	48504129	.	C	T	.	.	MAF_USDA=1.639
NC_035099.1	48504137	.	C	G	.	.	MAF_USDA=1.639
NC_035099.1	48504160	.	A	C	.	.	MAF_USDA=2.459
NC_035099.1	48504174	.	T	A	.	.	MAF_INRAE=8.861;MAF_USDA=7.647
NC_035099.1	48504175	.	T	C	.	.	MAF_INRAE=8.333;MAF_USDA=7.647
NC_035099.1	48504185	.	C	G	.	.	MAF_INRAE=36.709;MAF_USDA=4.098
NC_035099.1	48504189	.	A	T	.	.	MAF_USDA=4.098
NC_035099.1	48504190	.	C	T	.	.	MAF_USDA=4.098
NC_035099.1	48504199	.	A	G	.	.	MAF_USDA=1.639
NC_035099.1	48504222	.	C	T	.	.	MAF_INRAE=9.494;MAF_USDA=7.647
NC_035099.1	48504234	.	C	G	.	.	MAF_INRAE=9.494;MAF_USDA=7.647
NC_035099.1	48504263	.	T	A	.	.	MAF_USDA=2.459
NC_035099.1	48504282	.	G	T	.	.	MAF_USDA=1.639
NC_035099.1	48504312	.	A	T	.	.	MAF_INRAE=5.0;MAF_USDA=17.059
NC_035099.1	48504330	.	G	A	.	.	MAF_INRAE=21.053;MAF_USDA=3.279
NC_035099.1	48504351	.	A	G	.	.	MAF_INRAE=5.263;MAF_USDA=6.471
NC_035099.1	48504355	.	A	G	.	.	MAF_INRAE=41.667;MAF_USDA=34.118
NC_035099.1	48504384	.	G	A	.	.	MAF_USDA=2.459
NC_035099.1	48504386	.	C	A	.	.	MAF_INRAE=36.709;MAF_USDA=4.098
NC_035099.1	48504487	.	A	T	.	.	MAF_USDA=1.639
NC_035099.1	48504505	.	A	G	.	.	MAF_USDA=2.459
NC_035099.1	48504507	.	G	A	.	.	MAF_USDA=2.459
NC_035099.1	48504518	.	C	T	.	.	MAF_INRAE=9.494;MAF_USDA=7.647
NC_035099.1	48504523	.	A	C	.	.	MAF_USDA=3.279
NC_035099.1	48504562	.	A	G	.	.	MAF_USDA=6.557
NC_035099.1	48504567	.	C	T	.	.	MAF_USDA=15.574
NC_035099.1	48504576	.	C	A	.	.	MAF_USDA=6.25
NC_035099.1	48504578	.	T	C	.	.	MAF_USDA=1.667
NC_035099.1	48504583	.	T	A	.	.	MAF_INRAE=8.861;MAF_USDA=6.548
NC_035099.1	48504631	.	T	A	.	.	MAF_INRAE=21.053;MAF_USDA=3.279
NC_035099.1	48504660	.	T	G	.	.	MAF_INRAE=36.076;MAF_USDA=4.167
NC_035099.1	48504672	.	A	G	.	.	MAF_INRAE=21.053;MAF_USDA=3.279
NC_035099.1	48504685	.	G	T	.	.	MAF_USDA=2.459
NC_035099.1	48504690	.	C	G	.	.	MAF_USDA=3.279
NC_035099.1	48504747	.	A	C	.	.	MAF_USDA=2.459
NC_035099.1	48504765	.	G	A	.	.	MAF_USDA=2.459
NC_035099.1	48504787	.	A	C	.	.	MAF_INRAE=47.468
NC_035099.1	48504840	.	A	T	.	.	MAF_USDA=2.5
NC_035099.1	48504891	.	C	G	.	.	MAF_INRAE=21.053;MAF_USDA=5.833
NC_035099.1	48504920	.	T	C	.	.	MAF_USDA=2.5
NC_035099.1	48504960	.	T	A	.	.	MAF_USDA=20.833
NC_035099.1	48504998	.	T	C	.	.	MAF_USDA=17.059
NC_035099.1	48505001	.	C	A	.	.	MAF_INRAE=2.5;MAF_USDA=2.083
NC_035099.1	48505621	.	G	A	.	.	MAF_USDA=1.695
NC_035099.1	48505628	.	G	T	.	.	MAF_INRAE=21.053;MAF_USDA=4.167
NC_035099.1	48505683	.	C	G	.	.	MAF_USDA=5.0
NC_035099.1	48505686	.	C	T	.	.	MAF_INRAE=34.81;MAF_USDA=3.333
NC_035099.1	48505700	.	C	G	.	.	MAF_USDA=2.5
NC_035099.1	48505704	.	T	C	.	.	MAF_USDA=2.5
NC_035099.1	48505716	.	A	T	.	.	MAF_INRAE=44.937;MAF_USDA=32.53
NC_035099.1	48505721	.	T	C	.	.	MAF_USDA=3.39
NC_035099.1	48505770	.	T	G	.	.	MAF_USDA=2.5
NC_035099.1	48505787	.	G	T	.	.	MAF_USDA=2.542
NC_035099.1	48505788	.	C	A	.	.	MAF_USDA=2.542
NC_035099.1	48505805	.	A	T	.	.	MAF_USDA=18.75
NC_035099.1	48505812	.	T	G	.	.	MAF_INRAE=14.557;MAF_USDA=16.667
NC_035099.1	48505839	.	C	T	.	.	MAF_USDA=2.459
NC_035099.1	48505851	.	G	A	.	.	MAF_USDA=2.459
NC_035099.1	48505865	.	T	C	.	.	MAF_INRAE=44.304;MAF_USDA=34.706
NC_035099.1	48505908	.	A	G	.	.	MAF_USDA=2.459
NC_035099.1	48505919	.	T	C	.	.	MAF_USDA=2.459
NC_035099.1	48505950	.	G	T	.	.	MAF_USDA=3.279
NC_035099.1	48505957	.	C	T	.	.	MAF_USDA=4.918
NC_035099.1	48506024	.	T	A	.	.	MAF_USDA=2.459
NC_035099.1	48506025	.	C	A	.	.	MAF_USDA=2.459
NC_035099.1	48506046	.	G	A	.	.	MAF_USDA=2.5
NC_035099.1	48506073	.	A	G	.	.	MAF_USDA=2.5
NC_035099.1	48506126	.	T	G	.	.	MAF_USDA=4.237
NC_035099.1	48506152	.	T	G	.	.	MAF_USDA=2.542
NC_035099.1	48506166	.	C	T	.	.	MAF_USDA=2.459
NC_035099.1	48506194	.	C	T	.	.	MAF_INRAE=21.053;MAF_USDA=2.459
NC_035099.1	48506261	.	C	G	.	.	MAF_USDA=7.377
NC_035099.1	48506281	.	C	T	.	.	MAF_INRAE=2.5;MAF_USDA=6.471
NC_035099.1	48506286	.	G	A	.	.	MAF_USDA=2.459
NC_035099.1	48506326	.	G	A	.	.	MAF_USDA=2.459
NC_035099.1	48506357	.	C	A	.	.	MAF_INRAE=21.053;MAF_USDA=3.333
NC_035099.1	48506361	.	A	G	.	.	MAF_INRAE=9.494;MAF_USDA=29.167
NC_035099.1	48506363	.	G	A	.	.	MAF_INRAE=21.053;MAF_USDA=3.279
NC_035099.1	48506375	.	A	G	.	.	MAF_INRAE=48.101;MAF_USDA=40.0
NC_035099.1	48506398	.	T	G	.	.	MAF_INRAE=21.053;MAF_USDA=3.279
NC_035099.1	48506413	.	A	G	.	.	MAF_USDA=2.459
NC_035099.1	48506430	.	A	C	.	.	MAF_USDA=4.918
NC_035099.1	48506457	.	C	T	.	.	MAF_USDA=4.118
NC_035099.1	48506517	.	C	A	.	.	MAF_USDA=2.459
NC_035099.1	48506531	.	C	T	.	.	MAF_INRAE=10.759;MAF_USDA=24.118
NC_035099.1	48506552	.	A	G	.	.	MAF_USDA=2.459
NC_035099.1	48506641	.	C	G	.	.	MAF_USDA=2.459
NC_035099.1	48506663	.	A	G	.	.	MAF_USDA=2.5
NC_035099.1	48506680	.	G	A	.	.	MAF_USDA=2.5
NC_035099.1	48506756	.	A	C	.	.	MAF_INRAE=35.443;MAF_USDA=3.279
NC_035099.1	48506763	.	C	A	.	.	MAF_INRAE=1.667
NC_035099.1	48506807	.	G	A	.	.	MAF_INRAE=21.053;MAF_USDA=3.279
NC_035099.1	48506925	.	T	G	.	.	MAF_INRAE=8.861;MAF_USDA=7.647
NC_035099.1	48506960	.	C	T	.	.	MAF_USDA=7.377
NC_035099.1	48507046	.	T	G	.	.	MAF_USDA=4.098
NC_035099.1	48507057	.	A	C	.	.	MAF_USDA=2.459
NC_035099.1	48507060	.	G	A	.	.	MAF_INRAE=16.456;MAF_USDA=35.882
NC_035099.1	48507072	.	G	T	.	.	MAF_USDA=2.459
NC_035099.1	48507088	.	A	C	.	.	MAF_USDA=2.459
NC_035099.1	48507104	.	A	T	.	.	MAF_INRAE=16.456;MAF_USDA=35.882
NC_035099.1	48507125	.	T	G	.	.	MAF_INRAE=45.57;MAF_USDA=39.412
NC_035099.1	48507134	.	C	A	.	.	MAF_USDA=9.836
NC_035099.1	48507136	.	T	A	.	.	MAF_USDA=2.459
NC_035099.1	48507154	.	A	G	.	.	MAF_INRAE=2.5;MAF_USDA=10.417
NC_035099.1	48507177	.	G	A	.	.	MAF_USDA=14.754
NC_035099.1	48507198	.	C	T	.	.	MAF_INRAE=5.263;MAF_USDA=7.647
NC_035099.1	48507199	.	G	A	.	.	MAF_USDA=2.459
NC_035099.1	48507212	.	T	C	.	.	MAF_INRAE=21.053
NC_035099.1	48507255	.	A	G	.	.	MAF_INRAE=3.333;MAF_USDA=24.59
NC_035099.1	48507304	.	T	C	.	.	MAF_INRAE=21.053;MAF_USDA=1.639
NC_035099.1	48507344	.	C	T	.	.	MAF_INRAE=34.177
NC_035099.1	48507425	.	C	T	.	.	MAF_USDA=7.377
NC_035099.1	48507440	.	G	A	.	.	MAF_USDA=7.5
NC_035099.1	48507521	.	C	A	.	.	MAF_USDA=8.197
NC_035099.1	48507562	.	C	T	.	.	MAF_USDA=2.542
NC_035099.1	48507564	.	A	C	.	.	MAF_USDA=8.475
NC_035099.1	48508255	.	G	A	.	.	MAF_USDA=6.471
NC_035099.1	48508279	.	C	G	.	.	MAF_USDA=1.639
NC_035099.1	48508290	.	G	A	.	.	MAF_USDA=1.639
NC_035099.1	48508306	.	G	T	.	.	MAF_INRAE=21.053;MAF_USDA=5.738
NC_035099.1	48508310	.	T	G	.	.	MAF_USDA=8.197
NC_035099.1	48508316	.	C	T	.	.	MAF_INRAE=21.053;MAF_USDA=3.279
NC_035099.1	48508358	.	T	A	.	.	MAF_USDA=7.377
NC_035099.1	48508359	.	T	G	.	.	MAF_INRAE=21.053;MAF_USDA=3.279
NC_035099.1	48508363	.	T	G	.	.	MAF_USDA=10.656
NC_035099.1	48508377	.	T	G	.	.	MAF_USDA=3.279
NC_035099.1	48508382	.	T	G	.	.	MAF_USDA=4.098
NC_035099.1	48508411	.	G	A	.	.	MAF_INRAE=46.835;MAF_USDA=40.0
NC_035099.1	48508414	.	A	C	.	.	MAF_INRAE=21.053;MAF_USDA=3.279
NC_035099.1	48508477	.	G	T	.	.	MAF_USDA=2.459
NC_035099.1	48508572	.	G	T	.	.	MAF_INRAE=31.579
NC_035099.1	48508590	.	C	A	.	.	MAF_USDA=1.639
NC_035099.1	48508610	.	T	A	.	.	MAF_INRAE=8.861;MAF_USDA=7.647
NC_035099.1	48508640	.	C	T	.	.	MAF_USDA=2.459
NC_035099.1	48508701	.	G	A	.	.	MAF_INRAE=21.053
NC_035099.1	48508785	.	G	T	.	.	MAF_USDA=8.197
NC_035099.1	48508801	.	C	A	.	.	MAF_USDA=4.098
NC_035099.1	48508824	.	G	C	.	.	MAF_USDA=15.882
NC_035099.1	48508826	.	C	A	.	.	MAF_USDA=6.557
NC_035099.1	48508858	.	C	A	.	.	MAF_INRAE=21.053;MAF_USDA=3.279
NC_035099.1	48508882	.	A	G	.	.	MAF_USDA=5.738
NC_035099.1	48508909	.	C	T	.	.	MAF_USDA=1.639
NC_035099.1	48508918	.	G	T	.	.	MAF_USDA=1.639
NC_035099.1	48508929	.	C	T	.	.	MAF_USDA=2.459
NC_035099.1	48508970	.	T	A	.	.	MAF_INRAE=1.667;MAF_USDA=4.167
NC_035099.1	48508987	.	A	T	.	.	MAF_INRAE=3.333;MAF_USDA=23.77
NC_035099.1	48509001	.	C	T	.	.	MAF_INRAE=21.053;MAF_USDA=4.098
NC_035099.1	48509037	.	G	A	.	.	MAF_USDA=1.639
NC_035099.1	48509047	.	A	T	.	.	MAF_USDA=4.098
NC_035099.1	48509052	.	T	G	.	.	MAF_USDA=2.459
NC_035099.1	48509063	.	C	T	.	.	MAF_USDA=2.459
NC_035099.1	48509066	.	G	T	.	.	MAF_USDA=2.459
NC_035099.1	48509069	.	T	C	.	.	MAF_INRAE=46.835;MAF_USDA=39.412
NC_035099.1	48509112	.	G	A	.	.	MAF_USDA=18.824
NC_035099.1	48509145	.	T	G	.	.	MAF_USDA=2.459
NC_035099.1	48509163	.	C	T	.	.	MAF_INRAE=42.405;MAF_USDA=25.294
NC_035099.1	48509170	.	C	A	.	.	MAF_USDA=2.459
NC_035099.1	48509171	.	A	T	.	.	MAF_USDA=2.459
NC_035099.1	48509187	.	G	C	.	.	MAF_USDA=6.557
NC_035099.1	48509252	.	C	T	.	.	MAF_USDA=2.459
NC_035099.1	48509339	.	G	A	.	.	MAF_USDA=2.459
NC_035099.1	48509366	.	G	T	.	.	MAF_INRAE=21.053
NC_035099.1	48509385	.	T	G	.	.	MAF_USDA=8.197
NC_035099.1	48509407	.	T	A	.	.	MAF_USDA=9.836
NC_035099.1	48509409	.	A	C	.	.	MAF_USDA=2.459
NC_035099.1	48509458	.	C	T	.	.	MAF_INRAE=8.861;MAF_USDA=7.059
NC_035099.1	48509488	.	G	A	.	.	MAF_INRAE=43.038;MAF_USDA=31.765
NC_035099.1	48509537	.	C	T	.	.	MAF_USDA=4.098
NC_035099.1	48509541	.	C	A	.	.	MAF_USDA=2.459
NC_035099.1	48509566	.	A	T	.	.	MAF_USDA=9.016
NC_035099.1	48509594	.	C	A	.	.	MAF_USDA=3.279
NC_035099.1	48509639	.	C	A	.	.	MAF_USDA=4.918
NC_035099.1	48509650	.	C	A	.	.	MAF_USDA=4.918
NC_035099.1	48509654	.	C	A	.	.	MAF_USDA=2.459
NC_035099.1	48509666	.	G	A	.	.	MAF_INRAE=21.053;MAF_USDA=3.279
NC_035099.1	48509669	.	G	A	.	.	MAF_USDA=6.557
NC_035099.1	48509695	.	A	G	.	.	MAF_USDA=2.459
NC_035099.1	48509705	.	A	G	.	.	MAF_USDA=16.471
NC_035099.1	48509726	.	A	G	.	.	MAF_USDA=2.459
NC_035099.1	48509729	.	A	C	.	.	MAF_USDA=2.459
NC_035099.1	48509746	.	A	C	.	.	MAF_USDA=2.459
NC_035099.1	48509757	.	A	G	.	.	MAF_USDA=1.639
NC_035099.1	48509826	.	C	T	.	.	MAF_USDA=2.353
NC_035099.1	48509839	.	C	T	.	.	MAF_USDA=1.639
NC_035099.1	48509855	.	A	C	.	.	MAF_USDA=19.412
NC_035099.1	48509859	.	T	G	.	.	MAF_INRAE=8.333;MAF_USDA=5.882
NC_035099.1	48509870	.	A	G	.	.	MAF_INRAE=8.861;MAF_USDA=14.583
NC_035099.1	48509886	.	T	G	.	.	MAF_INRAE=1.667;MAF_USDA=4.098
NC_035099.1	48509926	.	C	T	.	.	MAF_USDA=6.557
NC_035099.1	48509944	.	T	G	.	.	MAF_INRAE=16.456;MAF_USDA=36.471
NC_035099.1	48509971	.	A	G	.	.	MAF_INRAE=1.667
NC_035099.1	48509973	.	G	C	.	.	MAF_INRAE=11.392;MAF_USDA=28.824
NC_035099.1	48510008	.	T	A	.	.	MAF_USDA=16.667
NC_035099.1	48510050	.	C	A	.	.	MAF_USDA=2.459
NC_035099.1	48510052	.	G	T	.	.	MAF_USDA=2.459
NC_035099.1	48510064	.	T	C	.	.	MAF_USDA=2.459
NC_035099.1	48510074	.	A	T	.	.	MAF_USDA=1.639
NC_035099.1	48510100	.	A	G	.	.	MAF_USDA=2.459
NC_035099.1	48510111	.	C	T	.	.	MAF_USDA=10.656
NC_035099.1	48510138	.	G	T	.	.	MAF_USDA=1.639
NC_035099.1	48510171	.	G	A	.	.	MAF_USDA=2.459
NC_035099.1	48510173	.	C	A	.	.	MAF_USDA=2.459
NC_035099.1	48510197	.	A	C	.	.	MAF_USDA=17.059
NC_035099.1	48510284	.	A	G	.	.	MAF_USDA=1.639
NC_035099.1	48510346	.	T	C	.	.	MAF_USDA=2.459
NC_035099.1	48510416	.	C	A	.	.	MAF_INRAE=10.759;MAF_USDA=16.667
NC_035099.1	48510422	.	C	A	.	.	MAF_USDA=6.25
NC_035099.1	48510426	.	A	T	.	.	MAF_INRAE=36.076;MAF_USDA=4.098
NC_035099.1	48510431	.	T	G	.	.	MAF_USDA=7.5
NC_035099.1	48510459	.	T	G	.	.	MAF_USDA=15.833
NC_035099.1	48510461	.	C	T	.	.	MAF_USDA=15.833
NC_035099.1	48510462	.	G	A	.	.	MAF_INRAE=48.734;MAF_USDA=42.262
NC_035099.1	48510474	.	A	C	.	.	MAF_INRAE=1.667
NC_035099.1	48510478	.	C	A	.	.	MAF_USDA=4.167
NC_035099.1	48510490	.	T	C	.	.	MAF_INRAE=46.203;MAF_USDA=39.881
NC_035099.1	48510501	.	G	T	.	.	MAF_INRAE=46.835;MAF_USDA=43.452
NC_035099.1	48510506	.	A	C	.	.	MAF_INRAE=8.861;MAF_USDA=7.647
NC_035099.1	48510518	.	G	T	.	.	MAF_USDA=18.033
NC_035099.1	48510520	.	T	C	.	.	MAF_INRAE=11.392
NC_035099.1	48510575	.	T	C	.	.	MAF_USDA=2.459
NC_035099.1	48510632	.	C	T	.	.	MAF_INRAE=8.861;MAF_USDA=7.059
NC_035099.1	48510646	.	G	A	.	.	MAF_USDA=2.459
NC_035099.1	48510670	.	T	A	.	.	MAF_INRAE=3.333;MAF_USDA=6.557
NC_035099.1	48510677	.	G	A	.	.	MAF_USDA=3.279
NC_035099.1	48510717	.	G	A	.	.	MAF_USDA=2.459
NC_035099.1	48510751	.	G	T	.	.	MAF_INRAE=48.101;MAF_USDA=35.294
NC_035099.1	48510753	.	T	A	.	.	MAF_USDA=2.459
NC_035099.1	48510832	.	G	A	.	.	MAF_USDA=2.083
NC_035099.1	48510863	.	A	T	.	.	MAF_INRAE=43.333
NC_035099.1	48510866	.	T	C	.	.	MAF_USDA=6.557
NC_035099.1	48510870	.	C	A	.	.	MAF_INRAE=1.667;MAF_USDA=4.918
NC_035099.1	48510906	.	G	A	.	.	MAF_USDA=5.738
NC_035099.1	48510929	.	A	C	.	.	MAF_USDA=2.459
NC_035099.1	48510963	.	G	A	.	.	MAF_USDA=2.459
NC_035099.1	48510972	.	C	A	.	.	MAF_INRAE=36.709
NC_035099.1	48511000	.	A	G	.	.	MAF_INRAE=44.304;MAF_USDA=49.412
NC_035099.1	48511025	.	T	A	.	.	MAF_INRAE=44.937;MAF_USDA=49.412
NC_035099.1	48511038	.	C	T	.	.	MAF_INRAE=44.937;MAF_USDA=49.412
NC_035099.1	48511076	.	A	T	.	.	MAF_INRAE=8.861;MAF_USDA=20.0
NC_035099.1	48511129	.	G	C	.	.	MAF_USDA=2.459
NC_035099.1	48511145	.	C	T	.	.	MAF_USDA=3.279
NC_035099.1	48511174	.	T	A	.	.	MAF_USDA=15.574
NC_035099.1	48511194	.	T	A	.	.	MAF_USDA=2.459
NC_035099.1	48511246	.	G	A	.	.	MAF_INRAE=3.333;MAF_USDA=9.167
NC_035099.1	48511303	.	G	A	.	.	MAF_USDA=16.667
NC_035099.1	48511319	.	A	G	.	.	MAF_USDA=12.5
NC_035099.1	48511372	.	A	G	.	.	MAF_USDA=21.429
NC_035099.1	48511380	.	T	A	.	.	MAF_USDA=3.333
NC_035099.1	48511409	.	T	G	.	.	MAF_USDA=2.5
NC_035099.1	48511414	.	C	T	.	.	MAF_USDA=1.667
NC_035099.1	48511419	.	G	T	.	.	MAF_USDA=16.667
NC_035099.1	48511420	.	A	T	.	.	MAF_USDA=16.667
NC_035099.1	48511431	.	T	C	.	.	MAF_USDA=16.667
NC_035099.1	48511496	.	A	T	.	.	MAF_USDA=2.459
NC_035099.1	48511497	.	C	A	.	.	MAF_INRAE=8.861;MAF_USDA=5.294
NC_035099.1	48511540	.	T	C	.	.	MAF_USDA=1.639
NC_035099.1	48511547	.	A	G	.	.	MAF_USDA=1.639
NC_035099.1	48511580	.	C	T	.	.	MAF_USDA=18.235
NC_035099.1	48511624	.	T	C	.	.	MAF_INRAE=3.333;MAF_USDA=12.295
NC_035099.1	48511672	.	G	A	.	.	MAF_USDA=4.098
NC_035099.1	48511696	.	G	A	.	.	MAF_USDA=2.459
NC_035099.1	48511777	.	C	T	.	.	MAF_USDA=15.574
NC_035099.1	48511778	.	T	G	.	.	MAF_USDA=2.459
NC_035099.1	48511782	.	G	A	.	.	MAF_USDA=2.459
NC_035099.1	48511833	.	C	T	.	.	MAF_USDA=2.459
NC_035099.1	48511892	.	A	G	.	.	MAF_USDA=2.459
NC_035099.1	48511932	.	A	C	.	.	MAF_USDA=5.738
NC_035099.1	48511959	.	A	T	.	.	MAF_INRAE=8.228;MAF_USDA=8.235
NC_035099.1	48512054	.	G	T	.	.	MAF_USDA=6.25
NC_035099.1	48512058	.	T	C	.	.	MAF_USDA=2.459
NC_035099.1	48512099	.	C	T	.	.	MAF_USDA=8.197
NC_035099.1	48512163	.	G	A	.	.	MAF_USDA=6.25
NC_035099.1	48512212	.	C	T	.	.	MAF_INRAE=6.667;MAF_USDA=10.417
NC_035099.1	48512231	.	A	T	.	.	MAF_INRAE=6.667;MAF_USDA=4.167
NC_035099.1	48512314	.	C	T	.	.	MAF_USDA=18.852
NC_035099.1	48512323	.	A	C	.	.	MAF_USDA=3.279
NC_035099.1	48512330	.	T	G	.	.	MAF_USDA=18.852
NC_035099.1	48512331	.	A	C	.	.	MAF_INRAE=13.291;MAF_USDA=24.118
NC_035099.1	48512370	.	A	C	.	.	MAF_USDA=2.459
NC_035099.1	48512372	.	T	A	.	.	MAF_USDA=2.459
NC_035099.1	48512378	.	A	T	.	.	MAF_USDA=1.176
NC_035099.1	48512386	.	T	C	.	.	MAF_USDA=6.557
NC_035099.1	48512403	.	C	A	.	.	MAF_USDA=2.459
NC_035099.1	48512404	.	G	A	.	.	MAF_USDA=2.459
NC_035099.1	48512493	.	C	T	.	.	MAF_USDA=4.918
NC_035099.1	48512613	.	A	C	.	.	MAF_INRAE=44.304
NC_035099.1	48512687	.	C	A	.	.	MAF_INRAE=48.101
NC_035099.1	48512741	.	C	G	.	.	MAF_USDA=3.279
NC_035099.1	48512744	.	A	T	.	.	MAF_USDA=7.377
NC_035099.1	48512775	.	C	T	.	.	MAF_USDA=7.377
NC_035099.1	48512776	.	A	T	.	.	MAF_USDA=7.377
NC_035099.1	48512810	.	T	C	.	.	MAF_INRAE=10.526
NC_035099.1	48512823	.	C	T	.	.	MAF_USDA=10.0
NC_035099.1	48512847	.	C	T	.	.	MAF_USDA=3.333
NC_035099.1	48512865	.	C	T	.	.	MAF_USDA=14.754
NC_035099.1	48512868	.	C	T	.	.	MAF_USDA=6.25
NC_035099.1	48512886	.	C	T	.	.	MAF_INRAE=1.667;MAF_USDA=2.459
NC_035099.1	48512890	.	C	T	.	.	MAF_INRAE=1.667
NC_035099.1	48512905	.	C	T	.	.	MAF_USDA=2.459
NC_035099.1	48512907	.	C	T	.	.	MAF_USDA=6.557
NC_035099.1	48512911	.	C	T	.	.	MAF_USDA=3.279
NC_035099.1	48512924	.	T	C	.	.	MAF_USDA=2.459
NC_035099.1	48512990	.	A	T	.	.	MAF_USDA=2.083
NC_035099.1	48513088	.	T	G	.	.	MAF_USDA=2.459
NC_035099.1	48513186	.	C	T	.	.	MAF_USDA=2.459
NC_035099.1	48513195	.	C	G	.	.	MAF_INRAE=12.658
NC_035099.1	48513196	.	A	G	.	.	MAF_USDA=2.459
NC_035099.1	48513287	.	G	T	.	.	MAF_INRAE=5.833;MAF_USDA=21.176
NC_035099.1	48513305	.	G	A	.	.	MAF_USDA=2.459
NC_035099.1	48513311	.	C	T	.	.	MAF_USDA=5.294
NC_035099.1	48513400	.	G	T	.	.	MAF_USDA=3.279
NC_035099.1	48513418	.	G	A	.	.	MAF_USDA=3.279
NC_035099.1	48513517	.	A	G	.	.	MAF_USDA=7.377
NC_035099.1	48513595	.	C	T	.	.	MAF_USDA=3.279
NC_035099.1	48513632	.	A	G	.	.	MAF_USDA=17.647
NC_035099.1	48513655	.	G	T	.	.	MAF_USDA=12.295
NC_035099.1	48513665	.	A	C	.	.	MAF_USDA=1.639
NC_035099.1	48513672	.	G	A	.	.	MAF_INRAE=12.658;MAF_USDA=5.294
NC_035099.1	48513706	.	G	T	.	.	MAF_USDA=1.667
NC_035099.1	48513721	.	A	G	.	.	MAF_INRAE=36.709;MAF_USDA=33.607
NC_035099.1	48513727	.	G	T	.	.	MAF_INRAE=4.167;MAF_USDA=4.098
NC_035099.1	48513789	.	C	A	.	.	MAF_INRAE=12.658;MAF_USDA=5.294
NC_035099.1	48513855	.	G	A	.	.	MAF_INRAE=36.709;MAF_USDA=9.016
NC_035099.1	48513876	.	T	G	.	.	MAF_USDA=3.279
NC_035099.1	48513914	.	C	A	.	.	MAF_INRAE=38.608;MAF_USDA=41.765
NC_035099.1	48513967	.	C	G	.	.	MAF_INRAE=37.975
NC_035099.1	48514005	.	G	A	.	.	MAF_INRAE=37.342;MAF_USDA=9.016
NC_035099.1	48514008	.	T	C	.	.	MAF_USDA=2.459
NC_035099.1	48514066	.	A	T	.	.	MAF_USDA=2.459
NC_035099.1	48514110	.	A	T	.	.	MAF_USDA=7.377
NC_035099.1	48514119	.	C	A	.	.	MAF_USDA=2.459
NC_035099.1	48514132	.	A	T	.	.	MAF_USDA=1.639
NC_035099.1	48514133	.	G	T	.	.	MAF_INRAE=36.709;MAF_USDA=9.836
NC_035099.1	48514183	.	A	G	.	.	MAF_USDA=2.459
NC_035099.1	48514199	.	A	T	.	.	MAF_USDA=1.639
NC_035099.1	48514209	.	T	A	.	.	MAF_USDA=3.279
NC_035099.1	48514246	.	T	A	.	.	MAF_USDA=5.294
NC_035099.1	48514267	.	C	A	.	.	MAF_USDA=2.459
NC_035099.1	48514268	.	C	A	.	.	MAF_USDA=2.459
NC_035099.1	48514354	.	G	C	.	.	MAF_USDA=22.951
NC_035099.1	48514400	.	G	A	.	.	MAF_USDA=3.279
NC_035099.1	48514406	.	A	T	.	.	MAF_USDA=2.459
NC_035099.1	48514410	.	G	T	.	.	MAF_INRAE=12.658;MAF_USDA=7.059
NC_035099.1	48514452	.	G	T	.	.	MAF_INRAE=48.101;MAF_USDA=18.235
NC_035099.1	48514460	.	T	G	.	.	MAF_USDA=3.279
NC_035099.1	48514472	.	A	G	.	.	MAF_INRAE=37.342;MAF_USDA=9.836
NC_035099.1	48514479	.	T	C	.	.	MAF_USDA=3.529
NC_035099.1	48514549	.	T	A	.	.	MAF_INRAE=37.342;MAF_USDA=8.197
NC_035099.1	48514560	.	G	A	.	.	MAF_USDA=2.459
NC_035099.1	48514575	.	G	A	.	.	MAF_USDA=2.459
NC_035099.1	48514579	.	G	A	.	.	MAF_USDA=2.459
NC_035099.1	48514695	.	T	G	.	.	MAF_INRAE=35.443;MAF_USDA=1.639
NC_035099.1	48514712	.	C	A	.	.	MAF_INRAE=43.671;MAF_USDA=31.765
NC_035099.1	48514759	.	A	G	.	.	MAF_USDA=3.279
NC_035099.1	48514763	.	C	T	.	.	MAF_INRAE=5.063;MAF_USDA=26.471
NC_035099.1	48514768	.	A	G	.	.	MAF_USDA=3.279
NC_035099.1	48514850	.	G	C	.	.	MAF_USDA=2.459
NC_035099.1	48514895	.	T	C	.	.	MAF_USDA=2.459
NC_035099.1	48514962	.	A	G	.	.	MAF_INRAE=2.5
NC_035099.1	48514964	.	A	G	.	.	MAF_INRAE=2.5
NC_035099.1	48514971	.	C	A	.	.	MAF_INRAE=2.5
NC_035099.1	48514977	.	C	G	.	.	MAF_INRAE=2.5
NC_035099.1	48514981	.	C	G	.	.	MAF_INRAE=2.5
NC_035099.1	48515117	.	C	A	.	.	MAF_USDA=2.5
NC_035099.1	48515127	.	C	G	.	.	MAF_USDA=8.333
NC_035099.1	48515162	.	T	A	.	.	MAF_USDA=2.5
NC_035099.1	48515176	.	G	C	.	.	MAF_INRAE=3.333;MAF_USDA=19.643
NC_035099.1	48515184	.	C	G	.	.	MAF_INRAE=45.833;MAF_USDA=18.235
NC_035099.1	48515199	.	G	C	.	.	MAF_USDA=4.098
NC_035099.1	48515217	.	G	T	.	.	MAF_INRAE=47.368;MAF_USDA=42.941
NC_035099.1	48515221	.	C	A	.	.	MAF_INRAE=3.333;MAF_USDA=28.824
NC_035099.1	48515238	.	G	T	.	.	MAF_USDA=2.459
NC_035099.1	48515252	.	A	G	.	.	MAF_USDA=3.279
NC_035099.1	48515321	.	C	T	.	.	MAF_USDA=1.639
NC_035099.1	48515400	.	C	G	.	.	MAF_USDA=2.459
NC_035099.1	48515429	.	T	C	.	.	MAF_USDA=2.459
NC_035099.1	48515436	.	T	C	.	.	MAF_USDA=2.459
NC_035099.1	48515456	.	A	G	.	.	MAF_USDA=2.459
NC_035099.1	48515473	.	C	T	.	.	MAF_USDA=24.706
NC_035099.1	48515490	.	T	G	.	.	MAF_INRAE=4.43;MAF_USDA=9.412
NC_035099.1	48515491	.	A	C	.	.	MAF_USDA=4.118
NC_035099.1	48515547	.	C	A	.	.	MAF_USDA=6.25
NC_035099.1	48515577	.	G	A	.	.	MAF_USDA=2.459
NC_035099.1	48515586	.	T	C	.	.	MAF_INRAE=43.038;MAF_USDA=24.118
NC_035099.1	48515599	.	T	C	.	.	MAF_USDA=2.459
NC_035099.1	48515631	.	C	A	.	.	MAF_INRAE=43.671;MAF_USDA=25.294
NC_035099.1	48515632	.	C	T	.	.	MAF_INRAE=45.833;MAF_USDA=22.353
NC_035099.1	48515643	.	C	A	.	.	MAF_INRAE=7.595
NC_035099.1	48515649	.	A	G	.	.	MAF_INRAE=1.667;MAF_USDA=10.417
NC_035099.1	48515652	.	A	T	.	.	MAF_INRAE=8.861;MAF_USDA=10.714
NC_035099.1	48515654	.	T	C	.	.	MAF_INRAE=45.833;MAF_USDA=38.824
NC_035099.1	48515702	.	G	C	.	.	MAF_INRAE=10.526;MAF_USDA=9.412
NC_035099.1	48515740	.	G	A	.	.	MAF_INRAE=1.667;MAF_USDA=4.706
NC_035099.1	48515752	.	A	T	.	.	MAF_INRAE=47.468;MAF_USDA=30.588
NC_035099.1	48515786	.	A	C	.	.	MAF_USDA=1.639
NC_035099.1	48515810	.	A	C	.	.	MAF_USDA=2.459
NC_035099.1	48515848	.	G	C	.	.	MAF_INRAE=26.316;MAF_USDA=9.412
NC_035099.1	48515896	.	T	C	.	.	MAF_USDA=2.5
NC_035099.1	48515980	.	A	T	.	.	MAF_USDA=4.098
NC_035099.1	48516017	.	T	A	.	.	MAF_USDA=3.279
NC_035099.1	48516018	.	C	T	.	.	MAF_USDA=3.279
NC_035099.1	48516045	.	G	T	.	.	MAF_INRAE=2.5;MAF_USDA=14.118
NC_035099.1	48516046	.	A	T	.	.	MAF_USDA=5.294
NC_035099.1	48516059	.	G	T	.	.	MAF_INRAE=2.5;MAF_USDA=2.353
NC_035099.1	48516111	.	G	A	.	.	MAF_USDA=1.639
NC_035099.1	48516140	.	G	T	.	.	MAF_INRAE=46.203;MAF_USDA=43.529
NC_035099.1	48516170	.	G	C	.	.	MAF_USDA=2.459
NC_035099.1	48516199	.	G	T	.	.	MAF_USDA=2.459
NC_035099.1	48516212	.	T	C	.	.	MAF_USDA=2.459
NC_035099.1	48516214	.	C	A	.	.	MAF_INRAE=13.291;MAF_USDA=12.5
NC_035099.1	48516227	.	C	A	.	.	MAF_INRAE=45.57;MAF_USDA=28.235
NC_035099.1	48516277	.	A	G	.	.	MAF_USDA=2.459
NC_035099.1	48516279	.	G	A	.	.	MAF_USDA=2.459
NC_035099.1	48516350	.	T	A	.	.	MAF_INRAE=36.076;MAF_USDA=1.639
NC_035099.1	48516387	.	C	T	.	.	MAF_USDA=5.882
NC_035099.1	48516399	.	A	T	.	.	MAF_USDA=1.639
NC_035099.1	48516417	.	C	A	.	.	MAF_INRAE=44.937;MAF_USDA=28.824
NC_035099.1	48516465	.	C	T	.	.	MAF_USDA=1.639
NC_035099.1	48516466	.	C	G	.	.	MAF_INRAE=43.671;MAF_USDA=35.882
NC_035099.1	48516503	.	G	A	.	.	MAF_USDA=3.279
NC_035099.1	48516522	.	G	A	.	.	MAF_USDA=2.459
NC_035099.1	48516527	.	A	C	.	.	MAF_USDA=2.459
NC_035099.1	48516536	.	C	G	.	.	MAF_INRAE=43.671;MAF_USDA=37.059
NC_035099.1	48516546	.	T	G	.	.	MAF_USDA=4.918
NC_035099.1	48516564	.	C	T	.	.	MAF_USDA=2.5
NC_035099.1	48516568	.	A	C	.	.	MAF_USDA=3.333
NC_035099.1	48516589	.	C	T	.	.	MAF_USDA=2.5
NC_035099.1	48516601	.	C	T	.	.	MAF_USDA=3.279
NC_035099.1	48516605	.	C	T	.	.	MAF_USDA=3.279
NC_035099.1	48516616	.	T	A	.	.	MAF_INRAE=1.667;MAF_USDA=4.706
NC_035099.1	48516645	.	G	A	.	.	MAF_USDA=2.459
NC_035099.1	48516647	.	G	T	.	.	MAF_USDA=5.882
NC_035099.1	48516701	.	G	A	.	.	MAF_USDA=2.459
NC_035099.1	48516725	.	G	T	.	.	MAF_USDA=2.459
NC_035099.1	48516743	.	C	T	.	.	MAF_USDA=1.639
NC_035099.1	48516747	.	G	C	.	.	MAF_USDA=2.459
NC_035099.1	48516763	.	C	T	.	.	MAF_INRAE=43.038;MAF_USDA=32.353
NC_035099.1	48516800	.	A	G	.	.	MAF_USDA=2.459
NC_035099.1	48516818	.	G	A	.	.	MAF_INRAE=43.671;MAF_USDA=23.529
NC_035099.1	48516856	.	C	A	.	.	MAF_USDA=2.459
NC_035099.1	48516859	.	A	G	.	.	MAF_USDA=2.459
NC_035099.1	48516860	.	A	G	.	.	MAF_USDA=2.459
NC_035099.1	48516874	.	C	G	.	.	MAF_USDA=2.459
NC_035099.1	48516884	.	T	A	.	.	MAF_USDA=2.459
NC_035099.1	48516909	.	G	A	.	.	MAF_USDA=5.882
NC_035099.1	48516912	.	T	C	.	.	MAF_USDA=1.639
NC_035099.1	48516920	.	G	A	.	.	MAF_INRAE=44.304;MAF_USDA=23.529
NC_035099.1	48516982	.	C	T	.	.	MAF_USDA=5.294
NC_035099.1	48516984	.	G	A	.	.	MAF_USDA=6.25
NC_035099.1	48516991	.	A	G	.	.	MAF_USDA=6.471
NC_035099.1	48516999	.	G	A	.	.	MAF_USDA=3.279
NC_035099.1	48517005	.	C	A	.	.	MAF_USDA=3.279
NC_035099.1	48517013	.	A	T	.	.	MAF_USDA=2.459
NC_035099.1	48517030	.	A	G	.	.	MAF_USDA=2.459
NC_035099.1	48517034	.	G	T	.	.	MAF_USDA=2.459
NC_035099.1	48517043	.	C	A	.	.	MAF_USDA=17.213
NC_035099.1	48517060	.	A	C	.	.	MAF_USDA=16.393
NC_035099.1	48517085	.	A	C	.	.	MAF_INRAE=44.304;MAF_USDA=29.762
NC_035099.1	48517087	.	A	C	.	.	MAF_INRAE=46.667;MAF_USDA=29.762
NC_035099.1	48517089	.	G	T	.	.	MAF_INRAE=46.667;MAF_USDA=29.762
NC_035099.1	48517090	.	G	C	.	.	MAF_INRAE=46.667;MAF_USDA=29.762
NC_035099.1	48517125	.	A	G	.	.	MAF_USDA=2.459
NC_035099.1	48517128	.	A	G	.	.	MAF_USDA=2.459
NC_035099.1	48517153	.	C	A	.	.	MAF_USDA=1.639
NC_035099.1	48517158	.	C	T	.	.	MAF_INRAE=21.053;MAF_USDA=1.639
NC_035099.1	48517176	.	T	C	.	.	MAF_USDA=2.459
NC_035099.1	48517187	.	T	A	.	.	MAF_USDA=2.459
NC_035099.1	48517194	.	G	T	.	.	MAF_USDA=2.459
NC_035099.1	48517200	.	T	C	.	.	MAF_USDA=2.459
NC_035099.1	48517207	.	C	T	.	.	MAF_USDA=5.294
NC_035099.1	48517230	.	T	G	.	.	MAF_USDA=2.459
NC_035099.1	48517236	.	A	C	.	.	MAF_USDA=2.459
NC_035099.1	48517260	.	C	T	.	.	MAF_USDA=2.459
NC_035099.1	48517261	.	C	A	.	.	MAF_USDA=2.459
NC_035099.1	48517270	.	T	A	.	.	MAF_USDA=2.459
NC_035099.1	48517308	.	A	C	.	.	MAF_INRAE=1.667;MAF_USDA=4.706
NC_035099.1	48517347	.	C	G	.	.	MAF_INRAE=34.81
NC_035099.1	48517376	.	C	T	.	.	MAF_INRAE=7.595;MAF_USDA=3.529
NC_035099.1	48517442	.	T	C	.	.	MAF_INRAE=46.203;MAF_USDA=44.706
NC_035099.1	48517456	.	G	C	.	.	MAF_INRAE=44.937;MAF_USDA=38.824
NC_035099.1	48517479	.	A	G	.	.	MAF_USDA=2.459
NC_035099.1	48517481	.	A	G	.	.	MAF_INRAE=1.667;MAF_USDA=4.167
NC_035099.1	48517517	.	C	T	.	.	MAF_INRAE=36.667;MAF_USDA=24.096
NC_035099.1	48517518	.	G	A	.	.	MAF_USDA=2.542
NC_035099.1	48517546	.	C	T	.	.	MAF_USDA=1.176
NC_035099.1	48517548	.	G	T	.	.	MAF_USDA=4.918
NC_035099.1	48517561	.	T	C	.	.	MAF_USDA=1.639
NC_035099.1	48517574	.	A	C	.	.	MAF_USDA=2.459
NC_035099.1	48517634	.	G	A	.	.	MAF_USDA=2.459
NC_035099.1	48517659	.	T	G	.	.	MAF_USDA=2.459
NC_035099.1	48517665	.	T	C	.	.	MAF_INRAE=1.667;MAF_USDA=5.294
NC_035099.1	48517673	.	C	A	.	.	MAF_USDA=5.294
NC_035099.1	48517679	.	C	G	.	.	MAF_USDA=3.279
NC_035099.1	48517726	.	G	A	.	.	MAF_INRAE=36.076;MAF_USDA=9.836
NC_035099.1	48517750	.	T	C	.	.	MAF_INRAE=1.667
NC_035099.1	48517752	.	C	A	.	.	MAF_INRAE=1.667;MAF_USDA=2.083
NC_035099.1	48517789	.	A	C	.	.	MAF_USDA=5.294
NC_035099.1	48517803	.	T	A	.	.	MAF_INRAE=42.405;MAF_USDA=23.529
NC_035099.1	48517877	.	T	C	.	.	MAF_INRAE=1.667;MAF_USDA=5.294
NC_035099.1	48517880	.	T	C	.	.	MAF_USDA=2.459
NC_035099.1	48517887	.	G	T	.	.	MAF_USDA=3.279
NC_035099.1	48517905	.	G	A	.	.	MAF_INRAE=1.667
NC_035099.1	48517945	.	T	C	.	.	MAF_USDA=2.459
NC_035099.1	48517949	.	A	G	.	.	MAF_INRAE=1.667;MAF_USDA=12.353
NC_035099.1	48517950	.	T	A	.	.	MAF_USDA=2.459
NC_035099.1	48517960	.	T	A	.	.	MAF_USDA=5.738
NC_035099.1	48518016	.	C	T	.	.	MAF_USDA=2.459
NC_035099.1	48518022	.	T	C	.	.	MAF_USDA=2.459
NC_035099.1	48518023	.	T	C	.	.	MAF_INRAE=45.57;MAF_USDA=38.824
NC_035099.1	48518028	.	C	A	.	.	MAF_INRAE=46.203;MAF_USDA=44.118
NC_035099.1	48518040	.	G	A	.	.	MAF_INRAE=43.038;MAF_USDA=22.941
NC_035099.1	48518080	.	C	T	.	.	MAF_USDA=2.459
NC_035099.1	48518106	.	C	T	.	.	MAF_USDA=2.459
NC_035099.1	48518112	.	T	A	.	.	MAF_USDA=2.459
NC_035099.1	48518152	.	C	T	.	.	MAF_INRAE=1.667;MAF_USDA=3.279
NC_035099.1	48518153	.	C	A	.	.	MAF_INRAE=1.667;MAF_USDA=3.279
NC_035099.1	48518200	.	T	G	.	.	MAF_USDA=2.459
NC_035099.1	48518315	.	C	T	.	.	MAF_USDA=5.294
NC_035099.1	48518319	.	G	A	.	.	MAF_USDA=1.639
NC_035099.1	48518321	.	T	C	.	.	MAF_INRAE=1.667;MAF_USDA=12.941
NC_035099.1	48518327	.	T	C	.	.	MAF_USDA=2.459
NC_035099.1	48518339	.	C	T	.	.	MAF_USDA=5.294
NC_035099.1	48518359	.	C	T	.	.	MAF_USDA=2.459
NC_035099.1	48518369	.	C	G	.	.	MAF_USDA=2.459
NC_035099.1	48518401	.	C	A	.	.	MAF_USDA=1.176
NC_035099.1	48518501	.	T	C	.	.	MAF_USDA=2.459
NC_035099.1	48518502	.	A	C	.	.	MAF_USDA=13.115
NC_035099.1	48518515	.	A	T	.	.	MAF_USDA=2.459
NC_035099.1	48518526	.	A	G	.	.	MAF_INRAE=41.772;MAF_USDA=22.941
NC_035099.1	48518533	.	G	T	.	.	MAF_INRAE=1.667;MAF_USDA=4.167
NC_035099.1	48518586	.	G	A	.	.	MAF_INRAE=1.667
NC_035099.1	48518589	.	C	T	.	.	MAF_USDA=1.639
NC_035099.1	48518592	.	C	T	.	.	MAF_USDA=2.459
NC_035099.1	48518611	.	G	T	.	.	MAF_USDA=4.098
NC_035099.1	48518665	.	G	A	.	.	MAF_USDA=2.459
NC_035099.1	48518678	.	C	T	.	.	MAF_USDA=2.459
NC_035099.1	48518683	.	A	G	.	.	MAF_INRAE=7.595;MAF_USDA=2.941
NC_035099.1	48518702	.	A	G	.	.	MAF_USDA=5.738
NC_035099.1	48518703	.	G	T	.	.	MAF_INRAE=7.595;MAF_USDA=3.529
NC_035099.1	48518721	.	G	T	.	.	MAF_USDA=2.459
NC_035099.1	48518728	.	C	A	.	.	MAF_USDA=3.279
NC_035099.1	48518732	.	T	A	.	.	MAF_INRAE=44.937;MAF_USDA=40.0
NC_035099.1	48518828	.	G	T	.	.	MAF_USDA=10.588
NC_035099.1	48518833	.	C	A	.	.	MAF_USDA=10.588
NC_035099.1	48518845	.	C	T	.	.	MAF_USDA=2.459
NC_035099.1	48518873	.	G	A	.	.	MAF_USDA=10.588
NC_035099.1	48518890	.	G	A	.	.	MAF_INRAE=43.038;MAF_USDA=37.059
NC_035099.1	48518895	.	C	G	.	.	MAF_USDA=1.639
NC_035099.1	48518900	.	C	A	.	.	MAF_USDA=2.459
NC_035099.1	48518928	.	T	G	.	.	MAF_USDA=4.098
NC_035099.1	48518946	.	C	T	.	.	MAF_USDA=2.459
NC_035099.1	48518994	.	C	T	.	.	MAF_USDA=5.294
NC_035099.1	48519003	.	C	T	.	.	MAF_INRAE=2.5;MAF_USDA=4.167
NC_035099.1	48519043	.	C	T	.	.	MAF_USDA=2.459
NC_035099.1	48519044	.	A	T	.	.	MAF_USDA=2.459
NC_035099.1	48519092	.	A	C	.	.	MAF_INRAE=1.667;MAF_USDA=5.294
NC_035099.1	48519109	.	T	C	.	.	MAF_USDA=2.459
NC_035099.1	48519134	.	T	C	.	.	MAF_INRAE=46.835;MAF_USDA=43.529
NC_035099.1	48519148	.	C	G	.	.	MAF_INRAE=7.595;MAF_USDA=2.941
NC_035099.1	48519212	.	T	A	.	.	MAF_USDA=31.25
NC_035099.1	48519229	.	A	G	.	.	MAF_INRAE=2.5;MAF_USDA=4.167
NC_035099.1	48519312	.	G	T	.	.	MAF_USDA=10.0
NC_035099.1	48519371	.	A	T	.	.	MAF_USDA=2.459
NC_035099.1	48519453	.	G	A	.	.	MAF_USDA=18.852
NC_035099.1	48519471	.	C	T	.	.	MAF_INRAE=45.57;MAF_USDA=36.471
NC_035099.1	48519496	.	A	C	.	.	MAF_USDA=2.459
NC_035099.1	48519588	.	T	A	.	.	MAF_USDA=2.459
NC_035099.1	48519639	.	G	T	.	.	MAF_INRAE=1.667;MAF_USDA=4.167
NC_035099.1	48519709	.	G	T	.	.	MAF_USDA=2.083
NC_035099.1	48519715	.	G	A	.	.	MAF_USDA=1.639
NC_035099.1	48519716	.	A	C	.	.	MAF_USDA=2.083
NC_035099.1	48519807	.	C	A	.	.	MAF_USDA=1.639
NC_035099.1	48519828	.	G	T	.	.	MAF_USDA=1.639
NC_035099.1	48519834	.	C	A	.	.	MAF_INRAE=1.667
NC_035099.1	48519836	.	A	G	.	.	MAF_USDA=1.639
NC_035099.1	48519874	.	C	G	.	.	MAF_INRAE=1.667;MAF_USDA=4.167
NC_035099.1	48519888	.	T	A	.	.	MAF_USDA=4.098
NC_035099.1	48519892	.	G	T	.	.	MAF_USDA=1.639
NC_035099.1	48519917	.	A	G	.	.	MAF_USDA=2.459
NC_035099.1	48519932	.	C	T	.	.	MAF_INRAE=5.263
NC_035099.1	48519949	.	A	G	.	.	MAF_USDA=3.279
NC_035099.1	48519955	.	A	G	.	.	MAF_USDA=2.459
NC_035099.1	48519958	.	C	A	.	.	MAF_USDA=2.459
NC_035099.1	48519979	.	T	G	.	.	MAF_USDA=2.459
NC_035099.1	48519989	.	T	C	.	.	MAF_USDA=2.459
NC_035099.1	48520087	.	C	G	.	.	MAF_USDA=2.459
NC_035099.1	48520101	.	T	A	.	.	MAF_USDA=6.471
NC_035099.1	48520109	.	A	T	.	.	MAF_USDA=2.459
NC_035099.1	48520110	.	T	G	.	.	MAF_USDA=2.459
NC_035099.1	48520115	.	T	C	.	.	MAF_USDA=2.459
NC_035099.1	48520142	.	A	T	.	.	MAF_INRAE=1.667;MAF_USDA=5.294
NC_035099.1	48520166	.	G	T	.	.	MAF_USDA=2.459
NC_035099.1	48520188	.	T	G	.	.	MAF_USDA=2.459
NC_035099.1	48520198	.	C	T	.	.	MAF_USDA=7.059
NC_035099.1	48520237	.	A	G	.	.	MAF_USDA=2.459
NC_035099.1	48520244	.	T	G	.	.	MAF_USDA=2.459
NC_035099.1	48520247	.	A	T	.	.	MAF_USDA=2.459
NC_035099.1	48520268	.	T	G	.	.	MAF_USDA=5.738
NC_035099.1	48520302	.	C	T	.	.	MAF_USDA=7.377
NC_035099.1	48520350	.	C	T	.	.	MAF_INRAE=43.671;MAF_USDA=32.941
NC_035099.1	48520378	.	T	G	.	.	MAF_INRAE=21.053;MAF_USDA=5.738
NC_035099.1	48520386	.	A	G	.	.	MAF_USDA=2.459
NC_035099.1	48520465	.	T	C	.	.	MAF_USDA=3.279
NC_035099.1	48520480	.	C	G	.	.	MAF_USDA=2.459
NC_035099.1	48520510	.	C	G	.	.	MAF_INRAE=1.667;MAF_USDA=4.167
NC_035099.1	48520600	.	C	T	.	.	MAF_INRAE=44.304;MAF_USDA=32.353
NC_035099.1	48520610	.	C	A	.	.	MAF_INRAE=44.937;MAF_USDA=41.765
NC_035099.1	48520641	.	A	T	.	.	MAF_USDA=1.639
NC_035099.1	48520655	.	A	T	.	.	MAF_INRAE=40.506;MAF_USDA=15.574
NC_035099.1	48520675	.	C	G	.	.	MAF_USDA=2.459
NC_035099.1	48520676	.	C	A	.	.	MAF_INRAE=7.595;MAF_USDA=3.529
NC_035099.1	48520688	.	G	A	.	.	MAF_USDA=12.295
NC_035099.1	48520784	.	A	T	.	.	MAF_INRAE=43.671;MAF_USDA=23.529
NC_035099.1	48520795	.	C	T	.	.	MAF_USDA=18.033
NC_035099.1	48520825	.	G	A	.	.	MAF_USDA=18.033
NC_035099.1	48520890	.	C	T	.	.	MAF_INRAE=2.5;MAF_USDA=1.765
NC_035099.1	48520903	.	T	C	.	.	MAF_USDA=4.118
NC_035099.1	48521017	.	T	C	.	.	MAF_INRAE=1.667;MAF_USDA=5.882
NC_035099.1	48521024	.	G	A	.	.	MAF_INRAE=46.835;MAF_USDA=45.882
NC_035099.1	48521057	.	A	C	.	.	MAF_INRAE=7.595;MAF_USDA=3.529
NC_035099.1	48521067	.	C	A	.	.	MAF_USDA=1.639
NC_035099.1	48521101	.	C	T	.	.	MAF_USDA=5.882
NC_035099.1	48521106	.	A	G	.	.	MAF_INRAE=1.667;MAF_USDA=5.294
NC_035099.1	48521137	.	G	T	.	.	MAF_INRAE=21.053;MAF_USDA=1.639
NC_035099.1	48521151	.	C	A	.	.	MAF_INRAE=7.595;MAF_USDA=3.529
NC_035099.1	48521179	.	T	G	.	.	MAF_INRAE=44.937;MAF_USDA=38.69
NC_035099.1	48521195	.	C	A	.	.	MAF_USDA=1.639
NC_035099.1	48521212	.	A	C	.	.	MAF_USDA=2.459
NC_035099.1	48521216	.	T	A	.	.	MAF_USDA=1.639
NC_035099.1	48521229	.	C	T	.	.	MAF_USDA=1.639
NC_035099.1	48521237	.	C	A	.	.	MAF_INRAE=35.443;MAF_USDA=15.574
NC_035099.1	48521256	.	A	G	.	.	MAF_USDA=2.459
NC_035099.1	48521263	.	A	T	.	.	MAF_USDA=18.033
NC_035099.1	48521271	.	A	C	.	.	MAF_USDA=15.574
NC_035099.1	48521278	.	C	G	.	.	MAF_USDA=3.279
NC_035099.1	48521283	.	T	A	.	.	MAF_INRAE=21.053;MAF_USDA=7.377
NC_035099.1	48521306	.	A	C	.	.	MAF_USDA=2.083
NC_035099.1	48521320	.	C	A	.	.	MAF_USDA=2.459
NC_035099.1	48521353	.	T	A	.	.	MAF_INRAE=1.667;MAF_USDA=2.353
NC_035099.1	48521361	.	A	C	.	.	MAF_INRAE=36.842;MAF_USDA=6.25
NC_035099.1	48521393	.	C	T	.	.	MAF_USDA=2.083
NC_035099.1	48521417	.	C	A	.	.	MAF_USDA=2.459
NC_035099.1	48521419	.	G	T	.	.	MAF_USDA=1.639
NC_035099.1	48521423	.	G	A	.	.	MAF_USDA=2.459
NC_035099.1	48521428	.	A	T	.	.	MAF_USDA=2.459
NC_035099.1	48521445	.	T	C	.	.	MAF_INRAE=2.5
NC_035099.1	48521482	.	A	G	.	.	MAF_INRAE=42.405;MAF_USDA=23.529
NC_035099.1	48521488	.	A	T	.	.	MAF_INRAE=7.595;MAF_USDA=3.529
NC_035099.1	48521492	.	T	A	.	.	MAF_INRAE=1.667;MAF_USDA=4.167
NC_035099.1	48521504	.	G	T	.	.	MAF_USDA=2.083
NC_035099.1	48521557	.	G	T	.	.	MAF_INRAE=1.667;MAF_USDA=11.176
NC_035099.1	48521598	.	T	A	.	.	MAF_USDA=2.459
NC_035099.1	48521603	.	A	C	.	.	MAF_USDA=2.459
NC_035099.1	48521625	.	C	T	.	.	MAF_USDA=2.459
NC_035099.1	48521626	.	C	T	.	.	MAF_INRAE=1.667;MAF_USDA=4.167
NC_035099.1	48521660	.	T	G	.	.	MAF_USDA=2.459
NC_035099.1	48521666	.	T	C	.	.	MAF_USDA=3.279
NC_035099.1	48521696	.	C	T	.	.	MAF_INRAE=1.667;MAF_USDA=4.706
NC_035099.1	48521732	.	A	T	.	.	MAF_INRAE=1.667;MAF_USDA=4.118
NC_035099.1	48521739	.	A	G	.	.	MAF_USDA=2.459
NC_035099.1	48521745	.	C	A	.	.	MAF_USDA=2.459
NC_035099.1	48521754	.	T	A	.	.	MAF_USDA=1.765
NC_035099.1	48521759	.	G	T	.	.	MAF_USDA=1.639
NC_035099.1	48521764	.	T	G	.	.	MAF_USDA=2.459
NC_035099.1	48521765	.	A	G	.	.	MAF_USDA=2.459
NC_035099.1	48521782	.	C	G	.	.	MAF_USDA=3.279
NC_035099.1	48521783	.	A	C	.	.	MAF_USDA=4.098
NC_035099.1	48521855	.	T	C	.	.	MAF_INRAE=45.57;MAF_USDA=45.294
NC_035099.1	48521862	.	G	A	.	.	MAF_INRAE=5.263
NC_035099.1	48521948	.	A	G	.	.	MAF_INRAE=1.667;MAF_USDA=17.213
NC_035099.1	48522075	.	G	T	.	.	MAF_INRAE=1.667;MAF_USDA=7.059
NC_035099.1	48522227	.	G	C	.	.	MAF_INRAE=44.304;MAF_USDA=37.059
NC_035099.1	48522242	.	C	A	.	.	MAF_USDA=7.377
NC_035099.1	48522243	.	C	T	.	.	MAF_USDA=3.279
NC_035099.1	48522286	.	C	T	.	.	MAF_USDA=6.25
NC_035099.1	48522288	.	C	G	.	.	MAF_USDA=6.25
NC_035099.1	48522393	.	G	T	.	.	MAF_INRAE=38.608;MAF_USDA=22.353
NC_035099.1	48522398	.	C	A	.	.	MAF_INRAE=44.937;MAF_USDA=48.824
NC_035099.1	48522405	.	T	G	.	.	MAF_INRAE=2.5;MAF_USDA=3.279
NC_035099.1	48522451	.	A	G	.	.	MAF_INRAE=44.937;MAF_USDA=37.059
NC_035099.1	48522538	.	G	A	.	.	MAF_INRAE=6.962
NC_035099.1	48522626	.	C	T	.	.	MAF_USDA=1.667
NC_035099.1	48522637	.	A	G	.	.	MAF_INRAE=6.329;MAF_USDA=4.167
NC_035099.1	48522643	.	T	A	.	.	MAF_USDA=34.524
NC_035099.1	48522722	.	A	G	.	.	MAF_USDA=10.417
NC_035099.1	48522809	.	C	T	.	.	MAF_USDA=3.279
NC_035099.1	48522863	.	G	T	.	.	MAF_INRAE=44.167;MAF_USDA=32.353
NC_035099.1	48522885	.	C	A	.	.	MAF_INRAE=1.667;MAF_USDA=4.118
NC_035099.1	48522902	.	G	A	.	.	MAF_USDA=3.279
NC_035099.1	48522929	.	A	G	.	.	MAF_USDA=32.941
NC_035099.1	48523031	.	G	A	.	.	MAF_INRAE=21.053;MAF_USDA=3.279
NC_035099.1	48523034	.	T	A	.	.	MAF_USDA=3.279
NC_035099.1	48523058	.	C	A	.	.	MAF_USDA=3.279
NC_035099.1	48523060	.	A	G	.	.	MAF_USDA=3.279
NC_035099.1	48523132	.	G	T	.	.	MAF_USDA=10.417
NC_035099.1	48523268	.	C	A	.	.	MAF_INRAE=8.228;MAF_USDA=1.724
NC_035099.1	48523292	.	A	C	.	.	MAF_USDA=2.586
NC_035099.1	48523334	.	A	G	.	.	MAF_INRAE=10.526;MAF_USDA=5.085
NC_035099.1	48523343	.	C	T	.	.	MAF_INRAE=2.5;MAF_USDA=2.083
NC_035099.1	48523386	.	T	G	.	.	MAF_INRAE=7.595;MAF_USDA=10.417
NC_035099.1	48523455	.	T	C	.	.	MAF_INRAE=7.595;MAF_USDA=11.176
NC_035099.1	48523465	.	G	A	.	.	MAF_INRAE=46.203;MAF_USDA=37.059
NC_035099.1	48523473	.	T	A	.	.	MAF_USDA=1.639
NC_035099.1	48523483	.	C	A	.	.	MAF_INRAE=35.443;MAF_USDA=32.353
NC_035099.1	48523532	.	T	G	.	.	MAF_INRAE=34.177;MAF_USDA=1.639
NC_035099.1	48523571	.	C	A	.	.	MAF_INRAE=2.5
NC_035099.1	48523572	.	A	T	.	.	MAF_INRAE=2.5
NC_035099.1	48523622	.	T	G	.	.	MAF_USDA=2.459
NC_035099.1	48523625	.	G	T	.	.	MAF_INRAE=46.835;MAF_USDA=31.765
NC_035099.1	48523644	.	T	C	.	.	MAF_INRAE=1.667
NC_035099.1	48523658	.	C	T	.	.	MAF_USDA=2.459
NC_035099.1	48523666	.	T	A	.	.	MAF_INRAE=46.203;MAF_USDA=31.548
NC_035099.1	48523672	.	T	A	.	.	MAF_USDA=5.0
NC_035099.1	48523676	.	T	G	.	.	MAF_USDA=2.459
NC_035099.1	48523679	.	T	C	.	.	MAF_USDA=2.459
NC_035099.1	48523680	.	C	G	.	.	MAF_USDA=4.918
NC_035099.1	48523693	.	C	A	.	.	MAF_USDA=2.459
NC_035099.1	48523724	.	T	A	.	.	MAF_USDA=2.459
NC_035099.1	48523727	.	A	T	.	.	MAF_USDA=2.459
NC_035099.1	48523739	.	G	C	.	.	MAF_USDA=2.459
NC_035099.1	48523743	.	A	G	.	.	MAF_USDA=2.459
NC_035099.1	48523746	.	T	C	.	.	MAF_INRAE=37.975;MAF_USDA=18.235
NC_035099.1	48523754	.	A	T	.	.	MAF_INRAE=7.595;MAF_USDA=3.529
NC_035099.1	48523756	.	A	T	.	.	MAF_USDA=2.459
NC_035099.1	48523757	.	A	C	.	.	MAF_USDA=2.459
NC_035099.1	48523762	.	T	G	.	.	MAF_USDA=2.459
NC_035099.1	48523777	.	A	G	.	.	MAF_USDA=2.459
NC_035099.1	48523798	.	G	T	.	.	MAF_USDA=2.459
NC_035099.1	48523804	.	A	C	.	.	MAF_USDA=2.459
NC_035099.1	48523805	.	T	A	.	.	MAF_USDA=2.459
NC_035099.1	48523820	.	C	T	.	.	MAF_INRAE=21.053;MAF_USDA=4.098
NC_035099.1	48523886	.	G	A	.	.	MAF_INRAE=43.671;MAF_USDA=32.941
NC_035099.1	48523934	.	G	T	.	.	MAF_USDA=1.639
NC_035099.1	48523976	.	G	T	.	.	MAF_USDA=13.529
NC_035099.1	48523992	.	G	A	.	.	MAF_INRAE=44.937;MAF_USDA=44.706
NC_035099.1	48524143	.	T	C	.	.	MAF_USDA=2.459
NC_035099.1	48524189	.	A	C	.	.	MAF_INRAE=8.861;MAF_USDA=4.706
NC_035099.1	48524191	.	T	A	.	.	MAF_INRAE=37.342;MAF_USDA=22.941
NC_035099.1	48524199	.	C	T	.	.	MAF_INRAE=37.342;MAF_USDA=23.529
NC_035099.1	48524205	.	C	G	.	.	MAF_INRAE=37.975;MAF_USDA=24.118
NC_035099.1	48524213	.	C	A	.	.	MAF_INRAE=4.43;MAF_USDA=9.412
NC_035099.1	48524272	.	C	T	.	.	MAF_USDA=10.0
NC_035099.1	48524282	.	A	C	.	.	MAF_INRAE=1.667;MAF_USDA=4.118
NC_035099.1	48524313	.	T	C	.	.	MAF_USDA=2.459
NC_035099.1	48524401	.	T	C	.	.	MAF_USDA=2.459
NC_035099.1	48524402	.	A	T	.	.	MAF_USDA=2.459
NC_035099.1	48524432	.	A	T	.	.	MAF_USDA=2.459
NC_035099.1	48524443	.	G	C	.	.	MAF_INRAE=8.861;MAF_USDA=4.706
NC_035099.1	48524456	.	T	C	.	.	MAF_INRAE=1.667;MAF_USDA=8.235
NC_035099.1	48524460	.	G	A	.	.	MAF_USDA=2.459
NC_035099.1	48524463	.	A	G	.	.	MAF_INRAE=2.5;MAF_USDA=4.098
NC_035099.1	48524476	.	A	T	.	.	MAF_INRAE=47.468;MAF_USDA=31.765
NC_035099.1	48524603	.	C	A	.	.	MAF_USDA=2.5
NC_035099.1	48524774	.	C	A	.	.	MAF_INRAE=4.167
NC_035099.1	48525541	.	C	A	.	.	MAF_USDA=5.738
NC_035099.1	48525586	.	G	A	.	.	MAF_INRAE=47.368
NC_035099.1	48525684	.	G	T	.	.	MAF_INRAE=7.595;MAF_USDA=8.235
NC_035099.1	48525916	.	C	T	.	.	MAF_USDA=2.083
NC_035099.1	48525923	.	C	T	.	.	MAF_INRAE=44.304;MAF_USDA=31.765
NC_035099.1	48525977	.	C	A	.	.	MAF_USDA=2.459
NC_035099.1	48526025	.	G	T	.	.	MAF_INRAE=1.667;MAF_USDA=8.824
NC_035099.1	48526028	.	A	G	.	.	MAF_USDA=2.459
NC_035099.1	48526062	.	C	A	.	.	MAF_INRAE=34.81;MAF_USDA=5.738
NC_035099.1	48526073	.	T	C	.	.	MAF_INRAE=37.342;MAF_USDA=17.647
NC_035099.1	48526226	.	T	C	.	.	MAF_INRAE=36.842;MAF_USDA=25.882
NC_035099.1	48526252	.	A	C	.	.	MAF_USDA=2.459
NC_035099.1	48526332	.	C	T	.	.	MAF_USDA=1.639
NC_035099.1	48526357	.	G	A	.	.	MAF_USDA=9.036
NC_035099.1	48528983	.	T	C	.	.	MAF_USDA=2.5
NC_035099.1	48529091	.	C	A	.	.	MAF_INRAE=10.526;MAF_USDA=13.115
NC_035099.1	48529142	.	C	T	.	.	MAF_INRAE=42.105;MAF_USDA=15.294
NC_035099.1	48529143	.	G	A	.	.	MAF_USDA=8.824
NC_035099.1	48529204	.	G	C	.	.	MAF_USDA=15.294
NC_035099.1	48529296	.	T	G	.	.	MAF_USDA=2.459
NC_035099.1	48529372	.	C	A	.	.	MAF_USDA=18.824
NC_035099.1	48529373	.	T	A	.	.	MAF_USDA=18.824
NC_035099.1	48529375	.	G	T	.	.	MAF_USDA=4.167
NC_035099.1	48529471	.	G	C	.	.	MAF_USDA=2.459
NC_035099.1	48529472	.	A	T	.	.	MAF_USDA=2.459
NC_035099.1	48530544	.	C	A	.	.	MAF_USDA=2.459
NC_035099.1	48530558	.	T	C	.	.	MAF_USDA=24.706
NC_035099.1	48530681	.	C	A	.	.	MAF_USDA=4.098
NC_035099.1	48530685	.	G	A	.	.	MAF_USDA=1.639
NC_035099.1	48530718	.	G	A	.	.	MAF_USDA=6.25
NC_035099.1	48530720	.	G	A	.	.	MAF_USDA=2.459
NC_035099.1	48530756	.	T	C	.	.	MAF_USDA=4.098
NC_035099.1	48530761	.	A	G	.	.	MAF_USDA=6.25
NC_035099.1	48530789	.	T	A	.	.	MAF_INRAE=10.526;MAF_USDA=4.918
NC_035099.1	48530866	.	T	A	.	.	MAF_USDA=2.459
NC_035099.1	48530890	.	G	T	.	.	MAF_USDA=2.459
NC_035099.1	48530892	.	A	T	.	.	MAF_USDA=1.639
NC_035099.1	48530896	.	T	G	.	.	MAF_USDA=2.459
NC_035099.1	48530898	.	A	C	.	.	MAF_USDA=2.459
NC_035099.1	48530952	.	G	T	.	.	MAF_USDA=6.557
NC_035099.1	48530966	.	G	T	.	.	MAF_INRAE=2.5
NC_035099.1	48530967	.	A	T	.	.	MAF_INRAE=2.5
NC_035099.1	48530986	.	G	A	.	.	MAF_INRAE=12.658;MAF_USDA=7.143
NC_035099.1	48531019	.	A	C	.	.	MAF_INRAE=7.595;MAF_USDA=3.571
NC_035099.1	48531020	.	A	T	.	.	MAF_INRAE=6.667;MAF_USDA=3.571
NC_035099.1	48531049	.	G	T	.	.	MAF_INRAE=35.443;MAF_USDA=5.0
NC_035099.1	48531111	.	T	C	.	.	MAF_INRAE=36.076;MAF_USDA=12.295
NC_035099.1	48531126	.	C	T	.	.	MAF_USDA=5.738
NC_035099.1	48531142	.	A	T	.	.	MAF_USDA=2.459
NC_035099.1	48531168	.	T	C	.	.	MAF_USDA=3.279
NC_035099.1	48531176	.	A	T	.	.	MAF_USDA=4.098
NC_035099.1	48531232	.	G	A	.	.	MAF_USDA=10.588
NC_035099.1	48531242	.	A	G	.	.	MAF_USDA=2.459
NC_035099.1	48531294	.	C	A	.	.	MAF_USDA=2.5
NC_035099.1	48531295	.	C	A	.	.	MAF_INRAE=36.076
NC_035099.1	48531296	.	A	T	.	.	MAF_USDA=2.5
NC_035099.1	48531321	.	C	T	.	.	MAF_USDA=1.639
NC_035099.1	48531322	.	T	A	.	.	MAF_USDA=2.459
NC_035099.1	48531479	.	T	A	.	.	MAF_USDA=2.459
NC_035099.1	48531482	.	C	T	.	.	MAF_USDA=2.459
NC_035099.1	48531493	.	C	T	.	.	MAF_INRAE=43.671;MAF_USDA=31.765
NC_035099.1	48531508	.	C	T	.	.	MAF_INRAE=4.43
NC_035099.1	48531555	.	G	A	.	.	MAF_USDA=2.459
NC_035099.1	48531627	.	A	G	.	.	MAF_INRAE=10.526;MAF_USDA=13.115
NC_035099.1	48531666	.	C	T	.	.	MAF_INRAE=36.076;MAF_USDA=13.115
NC_035099.1	48531670	.	G	T	.	.	MAF_USDA=2.459
NC_035099.1	48531677	.	G	A	.	.	MAF_USDA=3.279
NC_035099.1	48531708	.	T	C	.	.	MAF_USDA=2.459
NC_035099.1	48531776	.	T	C	.	.	MAF_INRAE=36.076;MAF_USDA=17.5
NC_035099.1	48531869	.	C	T	.	.	MAF_USDA=2.5
NC_035099.1	48531872	.	T	A	.	.	MAF_USDA=3.333
NC_035099.1	48531889	.	T	C	.	.	MAF_INRAE=12.025;MAF_USDA=7.143
NC_035099.1	48531898	.	A	G	.	.	MAF_USDA=2.5
NC_035099.1	48531914	.	C	T	.	.	MAF_INRAE=42.405;MAF_USDA=33.333
NC_035099.1	48531923	.	T	C	.	.	MAF_USDA=3.333
NC_035099.1	48531940	.	T	G	.	.	MAF_USDA=3.39
NC_035099.1	48531947	.	T	A	.	.	MAF_USDA=12.5
NC_035099.1	48532036	.	G	T	.	.	MAF_USDA=22.917
NC_035099.1	48533500	.	C	T	.	.	MAF_USDA=5.833
NC_035099.1	48533524	.	T	C	.	.	MAF_USDA=35.882
NC_035099.1	48533627	.	T	G	.	.	MAF_USDA=2.459
NC_035099.1	48533666	.	T	C	.	.	MAF_INRAE=47.368;MAF_USDA=37.059
NC_035099.1	48533671	.	T	A	.	.	MAF_USDA=5.882
NC_035099.1	48533678	.	A	C	.	.	MAF_USDA=2.459
NC_035099.1	48533703	.	A	T	.	.	MAF_USDA=2.459
NC_035099.1	48533729	.	A	C	.	.	MAF_USDA=4.098
NC_035099.1	48533737	.	G	A	.	.	MAF_USDA=2.459
NC_035099.1	48533784	.	T	G	.	.	MAF_USDA=2.459
NC_035099.1	48533823	.	A	C	.	.	MAF_USDA=2.459
NC_035099.1	48533858	.	T	G	.	.	MAF_USDA=3.279
NC_035099.1	48533859	.	G	A	.	.	MAF_INRAE=37.342;MAF_USDA=36.471
NC_035099.1	48533900	.	G	A	.	.	MAF_USDA=2.459
NC_035099.1	48533903	.	C	A	.	.	MAF_USDA=1.667
NC_035099.1	48533950	.	T	A	.	.	MAF_USDA=4.098
NC_035099.1	48533989	.	T	A	.	.	MAF_USDA=2.459
NC_035099.1	48534044	.	C	G	.	.	MAF_INRAE=3.333;MAF_USDA=8.824
NC_035099.1	48534098	.	C	G	.	.	MAF_USDA=3.279
NC_035099.1	48534287	.	A	C	.	.	MAF_USDA=1.639
NC_035099.1	48534301	.	T	A	.	.	MAF_INRAE=36.709
NC_035099.1	48534302	.	A	T	.	.	MAF_INRAE=44.304;MAF_USDA=18.75
NC_035099.1	48534308	.	A	T	.	.	MAF_INRAE=1.667;MAF_USDA=3.529
NC_035099.1	48534309	.	A	T	.	.	MAF_INRAE=43.038;MAF_USDA=32.353
NC_035099.1	48534316	.	C	A	.	.	MAF_USDA=2.459
NC_035099.1	48534325	.	T	G	.	.	MAF_INRAE=43.038;MAF_USDA=31.176
NC_035099.1	48534327	.	C	A	.	.	MAF_INRAE=19.62;MAF_USDA=42.353
NC_035099.1	48534336	.	C	T	.	.	MAF_USDA=2.459
NC_035099.1	48534367	.	G	T	.	.	MAF_USDA=2.459
NC_035099.1	48534377	.	T	G	.	.	MAF_USDA=5.294
NC_035099.1	48534396	.	T	A	.	.	MAF_USDA=2.459
NC_035099.1	48534429	.	A	G	.	.	MAF_USDA=8.197
NC_035099.1	48534436	.	T	G	.	.	MAF_USDA=2.459
NC_035099.1	48534490	.	T	A	.	.	MAF_USDA=2.459
NC_035099.1	48534491	.	T	C	.	.	MAF_USDA=2.459
NC_035099.1	48534564	.	C	T	.	.	MAF_USDA=3.279
NC_035099.1	48534625	.	C	T	.	.	MAF_INRAE=44.937;MAF_USDA=43.529
NC_035099.1	48534731	.	C	A	.	.	MAF_INRAE=43.038;MAF_USDA=42.353
NC_035099.1	48534807	.	A	G	.	.	MAF_INRAE=13.291;MAF_USDA=8.235
NC_035099.1	48534815	.	T	C	.	.	MAF_USDA=2.459
NC_035099.1	48534863	.	T	G	.	.	MAF_USDA=2.5
NC_035099.1	48534866	.	T	A	.	.	MAF_USDA=3.279
NC_035099.1	48534895	.	G	T	.	.	MAF_USDA=8.197
NC_035099.1	48534897	.	A	G	.	.	MAF_USDA=2.459
NC_035099.1	48534909	.	T	G	.	.	MAF_USDA=1.639
NC_035099.1	48534926	.	T	A	.	.	MAF_INRAE=1.667
NC_035099.1	48534930	.	A	C	.	.	MAF_USDA=3.279
NC_035099.1	48534973	.	T	C	.	.	MAF_INRAE=45.57;MAF_USDA=41.765
NC_035099.1	48534983	.	C	A	.	.	MAF_USDA=4.098
NC_035099.1	48534996	.	T	C	.	.	MAF_USDA=2.459
NC_035099.1	48535017	.	T	C	.	.	MAF_USDA=2.459
NC_035099.1	48535031	.	T	G	.	.	MAF_USDA=2.459
NC_035099.1	48535054	.	T	C	.	.	MAF_INRAE=44.937;MAF_USDA=42.941
NC_035099.1	48535090	.	G	T	.	.	MAF_USDA=1.639
NC_035099.1	48535124	.	T	G	.	.	MAF_USDA=2.459
NC_035099.1	48535125	.	C	T	.	.	MAF_USDA=2.459
NC_035099.1	48535127	.	G	A	.	.	MAF_USDA=2.459
NC_035099.1	48535170	.	A	T,C	.	.	MAF_INRAE=1.667;MAF_USDA=2.459
NC_035099.1	48535206	.	A	C	.	.	MAF_USDA=2.459
NC_035099.1	48535207	.	G	C	.	.	MAF_USDA=2.459
NC_035099.1	48535208	.	T	C	.	.	MAF_INRAE=44.937;MAF_USDA=40.588
NC_035099.1	48535243	.	C	T	.	.	MAF_INRAE=45.57;MAF_USDA=39.412
NC_035099.1	48535289	.	A	G	.	.	MAF_USDA=2.459
NC_035099.1	48535309	.	C	A	.	.	MAF_USDA=6.471
NC_035099.1	48535340	.	T	A	.	.	MAF_USDA=4.098
NC_035099.1	48535381	.	T	G	.	.	MAF_USDA=2.459
NC_035099.1	48535463	.	T	A	.	.	MAF_INRAE=19.62;MAF_USDA=45.882
NC_035099.1	48535465	.	T	A	.	.	MAF_USDA=2.459
NC_035099.1	48535544	.	T	A	.	.	MAF_INRAE=43.671;MAF_USDA=32.353
NC_035099.1	48535562	.	T	A	.	.	MAF_INRAE=43.671;MAF_USDA=34.706
NC_035099.1	48535564	.	C	A	.	.	MAF_USDA=3.279
NC_035099.1	48535595	.	T	A	.	.	MAF_INRAE=7.595;MAF_USDA=5.294
NC_035099.1	48535599	.	C	T	.	.	MAF_INRAE=36.076
NC_035099.1	48535622	.	A	T	.	.	MAF_USDA=2.459
NC_035099.1	48535652	.	A	G	.	.	MAF_INRAE=43.038;MAF_USDA=33.529
NC_035099.1	48535807	.	G	T	.	.	MAF_USDA=6.25
NC_035099.1	48535856	.	G	C	.	.	MAF_INRAE=1.667
NC_035099.1	48535868	.	C	T	.	.	MAF_USDA=2.459
NC_035099.1	48536056	.	A	G	.	.	MAF_INRAE=45.57;MAF_USDA=38.824
NC_035099.1	48536057	.	T	G	.	.	MAF_INRAE=41.667;MAF_USDA=40.588
NC_035099.1	48536073	.	A	T	.	.	MAF_INRAE=2.532;MAF_USDA=1.639
NC_035099.1	48536085	.	A	T	.	.	MAF_USDA=2.459
NC_035099.1	48536099	.	C	T	.	.	MAF_INRAE=45.57;MAF_USDA=39.412
NC_035099.1	48536164	.	C	A	.	.	MAF_INRAE=45.57;MAF_USDA=41.667
NC_035099.1	48536210	.	C	A	.	.	MAF_USDA=7.377
NC_035099.1	48536223	.	C	T	.	.	MAF_INRAE=1.667;MAF_USDA=3.279
NC_035099.1	48536224	.	A	G	.	.	MAF_INRAE=36.076
NC_035099.1	48536243	.	C	G	.	.	MAF_INRAE=7.595;MAF_USDA=4.118
NC_035099.1	48536278	.	A	G	.	.	MAF_USDA=4.098
NC_035099.1	48536297	.	G	T	.	.	MAF_USDA=2.459
NC_035099.1	48536300	.	C	T	.	.	MAF_USDA=3.279
NC_035099.1	48536306	.	A	T	.	.	MAF_USDA=2.459
NC_035099.1	48536319	.	T	C	.	.	MAF_USDA=1.639
NC_035099.1	48536332	.	A	G	.	.	MAF_INRAE=45.0
NC_035099.1	48536350	.	A	G	.	.	MAF_USDA=3.279
NC_035099.1	48536354	.	G	A	.	.	MAF_USDA=1.639
NC_035099.1	48536360	.	T	G	.	.	MAF_USDA=9.016
NC_035099.1	48536476	.	G	C	.	.	MAF_INRAE=4.167
NC_035099.1	48536583	.	C	A	.	.	MAF_USDA=20.833
NC_035099.1	48536591	.	T	C	.	.	MAF_USDA=4.237
NC_035099.1	48536626	.	A	C	.	.	MAF_USDA=2.586
NC_035099.1	48536642	.	T	A	.	.	MAF_USDA=3.614
NC_035099.1	48536660	.	C	T	.	.	MAF_USDA=5.172
NC_035099.1	48536904	.	C	A	.	.	MAF_INRAE=21.053;MAF_USDA=4.918
NC_035099.1	48536905	.	C	T	.	.	MAF_USDA=2.459
NC_035099.1	48536932	.	G	T	.	.	MAF_USDA=2.459
NC_035099.1	48536947	.	T	G	.	.	MAF_USDA=2.459
NC_035099.1	48536981	.	G	A	.	.	MAF_USDA=2.353
NC_035099.1	48536993	.	T	G	.	.	MAF_USDA=6.557
NC_035099.1	48537000	.	G	A	.	.	MAF_INRAE=3.333;MAF_USDA=4.167
NC_035099.1	48537034	.	G	A	.	.	MAF_USDA=3.279
NC_035099.1	48537041	.	A	G	.	.	MAF_INRAE=45.833
NC_035099.1	48537060	.	A	C	.	.	MAF_USDA=2.459
NC_035099.1	48537061	.	A	G	.	.	MAF_USDA=10.0
NC_035099.1	48537062	.	A	T	.	.	MAF_USDA=2.459
NC_035099.1	48537064	.	G	T	.	.	MAF_INRAE=7.595
NC_035099.1	48537109	.	T	A	.	.	MAF_INRAE=44.937;MAF_USDA=12.353
NC_035099.1	48537144	.	C	G	.	.	MAF_INRAE=1.667;MAF_USDA=24.118
NC_035099.1	48537166	.	A	C	.	.	MAF_INRAE=36.709;MAF_USDA=11.475
NC_035099.1	48537185	.	C	T	.	.	MAF_INRAE=43.671;MAF_USDA=31.765
NC_035099.1	48537195	.	C	G	.	.	MAF_USDA=5.738
NC_035099.1	48537201	.	T	C	.	.	MAF_INRAE=43.671;MAF_USDA=18.824
NC_035099.1	48537217	.	G	A	.	.	MAF_USDA=1.765
NC_035099.1	48537241	.	T	C	.	.	MAF_USDA=6.471
NC_035099.1	48537267	.	C	T	.	.	MAF_USDA=12.353
NC_035099.1	48537280	.	C	A	.	.	MAF_INRAE=2.5;MAF_USDA=10.417
NC_035099.1	48537310	.	G	C	.	.	MAF_USDA=1.639
NC_035099.1	48537319	.	C	A	.	.	MAF_INRAE=7.595;MAF_USDA=4.118
NC_035099.1	48537328	.	C	T	.	.	MAF_INRAE=7.595;MAF_USDA=3.529
NC_035099.1	48537350	.	G	C	.	.	MAF_USDA=2.459
NC_035099.1	48537406	.	C	G	.	.	MAF_INRAE=37.975;MAF_USDA=20.339
NC_035099.1	48537460	.	T	C	.	.	MAF_INRAE=7.595;MAF_USDA=4.217
NC_035099.1	48537467	.	G	T	.	.	MAF_USDA=6.024
NC_035099.1	48537512	.	A	C	.	.	MAF_INRAE=7.595;MAF_USDA=4.217
NC_035099.1	48537517	.	T	G	.	.	MAF_INRAE=45.57;MAF_USDA=37.805
NC_035099.1	48537570	.	C	A	.	.	MAF_INRAE=8.228;MAF_USDA=15.663
NC_035099.1	48537751	.	G	A	.	.	MAF_USDA=1.639
NC_035099.1	48537758	.	A	G	.	.	MAF_INRAE=46.835;MAF_USDA=41.765
NC_035099.1	48537762	.	C	G	.	.	MAF_INRAE=5.833;MAF_USDA=8.824
NC_035099.1	48537806	.	G	T	.	.	MAF_USDA=5.294
NC_035099.1	48537817	.	A	G	.	.	MAF_USDA=32.143
NC_035099.1	48537904	.	C	T	.	.	MAF_USDA=5.172
NC_035099.1	48537928	.	T	A	.	.	MAF_INRAE=1.667;MAF_USDA=4.167
NC_035099.1	48537945	.	T	A	.	.	MAF_USDA=2.083
NC_035099.1	48537951	.	C	A	.	.	MAF_INRAE=44.167
NC_035099.1	48537958	.	C	A	.	.	MAF_USDA=1.667
NC_035099.1	48537959	.	T	A	.	.	MAF_USDA=2.5
NC_035099.1	48538015	.	C	A	.	.	MAF_USDA=2.542
NC_035099.1	48538019	.	T	C	.	.	MAF_USDA=1.695
NC_035099.1	48538057	.	C	G	.	.	MAF_INRAE=36.076;MAF_USDA=13.934
NC_035099.1	48538064	.	T	A	.	.	MAF_USDA=1.639
NC_035099.1	48538083	.	T	G	.	.	MAF_INRAE=30.38;MAF_USDA=6.471
NC_035099.1	48538103	.	C	T	.	.	MAF_USDA=5.738
NC_035099.1	48538148	.	C	T	.	.	MAF_USDA=2.459
NC_035099.1	48538165	.	T	A	.	.	MAF_USDA=3.279
NC_035099.1	48538207	.	A	G	.	.	MAF_USDA=4.098
NC_035099.1	48538210	.	A	C	.	.	MAF_USDA=2.459
NC_035099.1	48538253	.	C	T	.	.	MAF_USDA=2.459
NC_035099.1	48538257	.	C	A	.	.	MAF_INRAE=10.526;MAF_USDA=16.393
NC_035099.1	48538303	.	C	A	.	.	MAF_USDA=11.475
NC_035099.1	48538307	.	A	T	.	.	MAF_USDA=4.098
NC_035099.1	48538312	.	G	T	.	.	MAF_USDA=12.295
NC_035099.1	48538330	.	T	C	.	.	MAF_USDA=2.459
NC_035099.1	48538332	.	T	A	.	.	MAF_USDA=3.529
NC_035099.1	48538434	.	TT	TG	.	.	MAF_USDA=2.083
NC_035099.1	48539086	.	A	T	.	.	MAF_USDA=39.13
NC_035099.1	48539119	.	G	C	.	.	MAF_USDA=2.459
NC_035099.1	48539172	.	T	A	.	.	MAF_USDA=4.167
NC_035099.1	48539234	.	T	A	.	.	MAF_USDA=13.115
NC_035099.1	48539268	.	G	C	.	.	MAF_USDA=2.459
NC_035099.1	48539289	.	G	T	.	.	MAF_USDA=34.706
NC_035099.1	48539307	.	G	T	.	.	MAF_USDA=30.588
NC_035099.1	48539330	.	G	T	.	.	MAF_INRAE=10.526;MAF_USDA=7.377
NC_035099.1	48539337	.	A	T	.	.	MAF_INRAE=3.333;MAF_USDA=3.529
NC_035099.1	48539429	.	C	T	.	.	MAF_USDA=1.639
NC_035099.1	48539453	.	G	A	.	.	MAF_INRAE=43.038;MAF_USDA=30.588
NC_035099.1	48539468	.	T	C	.	.	MAF_USDA=3.279
NC_035099.1	48539547	.	GCTCTGCCTCAC	GCTCTGCCTCAT	.	.	MAF_USDA=10.417
NC_035099.1	48539558	.	C	T	.	.	MAF_INRAE=2.5
NC_035099.1	48539580	.	C	T	.	.	MAF_USDA=4.098
NC_035099.1	48539589	.	T	A	.	.	MAF_USDA=4.098
NC_035099.1	48539605	.	A	G	.	.	MAF_USDA=11.475
NC_035099.1	48539606	.	A	G	.	.	MAF_USDA=2.459
NC_035099.1	48539611	.	T	C	.	.	MAF_USDA=7.377
NC_035099.1	48539647	.	C	T	.	.	MAF_USDA=5.738
NC_035099.1	48539690	.	C	T	.	.	MAF_USDA=9.412
NC_035099.1	48539720	.	G	A	.	.	MAF_USDA=4.098
NC_035099.1	48539721	.	G	A	.	.	MAF_USDA=4.098
NC_035099.1	48539746	.	G	T	.	.	MAF_USDA=4.098
NC_035099.1	48539753	.	A	G	.	.	MAF_USDA=3.279
NC_035099.1	48539777	.	T	G	.	.	MAF_USDA=2.459
NC_035099.1	48539791	.	T	C	.	.	MAF_INRAE=4.43;MAF_USDA=34.706
NC_035099.1	48539800	.	A	C	.	.	MAF_USDA=2.459
NC_035099.1	48539814	.	C	G	.	.	MAF_INRAE=43.671;MAF_USDA=41.176
NC_035099.1	48539900	.	G	C	.	.	MAF_INRAE=2.5;MAF_USDA=7.377
NC_035099.1	48539901	.	T	G	.	.	MAF_INRAE=2.5;MAF_USDA=7.377
NC_035099.1	48539933	.	C	A	.	.	MAF_INRAE=41.772;MAF_USDA=34.706
NC_035099.1	48539934	.	A	G	.	.	MAF_INRAE=7.595;MAF_USDA=7.059
NC_035099.1	48541580	.	T	G	.	.	MAF_USDA=43.75
NC_035099.1	48541842	.	T	A	.	.	MAF_INRAE=1.667
NC_035099.1	48541901	.	C	T	.	.	MAF_USDA=6.25
NC_035099.1	48542039	.	T	C	.	.	MAF_INRAE=10.526
NC_035099.1	48542130	.	T	G	.	.	MAF_USDA=7.5
NC_035099.1	48542135	.	G	T	.	.	MAF_USDA=10.833
NC_035099.1	48542160	.	T	A	.	.	MAF_INRAE=1.667
NC_035099.1	48542210	.	G	T	.	.	MAF_USDA=2.459
NC_035099.1	48542224	.	G	C	.	.	MAF_INRAE=2.5
NC_035099.1	48542226	.	T	A	.	.	MAF_INRAE=2.5
NC_035099.1	48542230	.	C	T	.	.	MAF_USDA=29.167
NC_035099.1	48542232	.	T	A	.	.	MAF_USDA=33.333
NC_035099.1	48542305	.	A	T	.	.	MAF_USDA=8.333
NC_035099.1	48542650	.	A	T	.	.	MAF_USDA=6.25
NC_035099.1	48542683	.	C	A	.	.	MAF_USDA=6.25
NC_035099.1	48542738	.	G	T	.	.	MAF_INRAE=46.835;MAF_USDA=18.824
NC_035099.1	48542742	.	A	C	.	.	MAF_USDA=8.197
NC_035099.1	48542743	.	A	T	.	.	MAF_USDA=8.197
NC_035099.1	48542797	.	T	A	.	.	MAF_USDA=8.333
NC_035099.1	48542833	.	A	T	.	.	MAF_INRAE=6.962;MAF_USDA=4.706
NC_035099.1	48542854	.	T	C	.	.	MAF_USDA=2.459
NC_035099.1	48542879	.	C	G	.	.	MAF_INRAE=39.873;MAF_USDA=25.882
NC_035099.1	48542881	.	C	T	.	.	MAF_USDA=2.459
NC_035099.1	48542889	.	T	G	.	.	MAF_INRAE=44.304;MAF_USDA=27.083
NC_035099.1	48542905	.	C	G	.	.	MAF_INRAE=7.595;MAF_USDA=5.294
NC_035099.1	48542934	.	G	A	.	.	MAF_INRAE=1.667;MAF_USDA=4.098
NC_035099.1	48542987	.	A	G	.	.	MAF_USDA=3.279
NC_035099.1	48542997	.	C	T	.	.	MAF_USDA=3.279
NC_035099.1	48543008	.	T	A	.	.	MAF_USDA=3.279
NC_035099.1	48543030	.	C	A	.	.	MAF_INRAE=6.962;MAF_USDA=4.098
NC_035099.1	48543035	.	A	T	.	.	MAF_INRAE=40.506;MAF_USDA=24.118
NC_035099.1	48543120	.	C	T	.	.	MAF_INRAE=29.747;MAF_USDA=6.471
NC_035099.1	48543145	.	A	T	.	.	MAF_INRAE=7.595
NC_035099.1	48543207	.	A	G	.	.	MAF_USDA=2.459
NC_035099.1	48543434	.	G	C	.	.	MAF_USDA=2.459
NC_035099.1	48543533	.	C	A	.	.	MAF_INRAE=4.43;MAF_USDA=3.279
NC_035099.1	48543544	.	A	T	.	.	MAF_USDA=2.459
NC_035099.1	48543558	.	A	C	.	.	MAF_USDA=2.459
NC_035099.1	48543565	.	G	T	.	.	MAF_INRAE=1.667;MAF_USDA=11.176
NC_035099.1	48543614	.	A	G	.	.	MAF_USDA=1.639
NC_035099.1	48543642	.	G	T	.	.	MAF_USDA=2.459
NC_035099.1	48543681	.	G	T	.	.	MAF_USDA=2.459
NC_035099.1	48543682	.	A	T	.	.	MAF_USDA=4.167
NC_035099.1	48543757	.	T	G	.	.	MAF_INRAE=6.962;MAF_USDA=3.279
NC_035099.1	48543770	.	C	G	.	.	MAF_USDA=2.459
NC_035099.1	48543773	.	C	T	.	.	MAF_USDA=2.459
NC_035099.1	48543793	.	G	T	.	.	MAF_INRAE=48.734;MAF_USDA=37.647
NC_035099.1	48543797	.	G	A	.	.	MAF_USDA=4.098
NC_035099.1	48543807	.	G	A	.	.	MAF_INRAE=2.5;MAF_USDA=8.333
NC_035099.1	48543818	.	A	T	.	.	MAF_INRAE=6.962;MAF_USDA=11.475
NC_035099.1	48543833	.	A	G	.	.	MAF_USDA=2.459
NC_035099.1	48543834	.	A	T	.	.	MAF_USDA=2.459
NC_035099.1	48543863	.	C	T	.	.	MAF_USDA=2.941
NC_035099.1	48543867	.	G	T	.	.	MAF_USDA=2.459
NC_035099.1	48543887	.	A	T	.	.	MAF_INRAE=43.038;MAF_USDA=32.353
NC_035099.1	48543912	.	G	A	.	.	MAF_USDA=2.459
NC_035099.1	48543921	.	A	C	.	.	MAF_INRAE=41.139;MAF_USDA=28.824
NC_035099.1	48543962	.	A	C	.	.	MAF_USDA=7.647
NC_035099.1	48543990	.	G	T	.	.	MAF_USDA=2.459
NC_035099.1	48544009	.	T	C	.	.	MAF_USDA=2.459
NC_035099.1	48544012	.	A	G	.	.	MAF_INRAE=40.506;MAF_USDA=36.471
NC_035099.1	48544059	.	T	A	.	.	MAF_INRAE=40.506
NC_035099.1	48544065	.	G	T	.	.	MAF_INRAE=40.506
NC_035099.1	48544067	.	T	C	.	.	MAF_INRAE=5.833;MAF_USDA=4.706
NC_035099.1	48544097	.	C	T	.	.	MAF_USDA=7.647
NC_035099.1	48544109	.	C	G	.	.	MAF_INRAE=41.139;MAF_USDA=28.235
NC_035099.1	48544128	.	A	T	.	.	MAF_USDA=4.098
NC_035099.1	48544136	.	T	C	.	.	MAF_USDA=2.459
NC_035099.1	48544170	.	T	C	.	.	MAF_USDA=2.459
NC_035099.1	48544175	.	C	T	.	.	MAF_USDA=3.279
NC_035099.1	48544186	.	G	A	.	.	MAF_INRAE=15.789;MAF_USDA=28.235
NC_035099.1	48544187	.	G	A	.	.	MAF_USDA=28.235
NC_035099.1	48544191	.	T	C	.	.	MAF_USDA=1.639
NC_035099.1	48544241	.	A	G	.	.	MAF_USDA=2.083
NC_035099.1	48544313	.	T	C	.	.	MAF_USDA=5.738
NC_035099.1	48544315	.	T	C	.	.	MAF_INRAE=2.5;MAF_USDA=4.918
NC_035099.1	48544333	.	C	T	.	.	MAF_USDA=2.459
NC_035099.1	48544338	.	A	C	.	.	MAF_USDA=2.083
NC_035099.1	48544345	.	T	C	.	.	MAF_USDA=3.279
NC_035099.1	48544398	.	A	C	.	.	MAF_USDA=6.557
NC_035099.1	48544428	.	A	C	.	.	MAF_USDA=4.098
NC_035099.1	48544443	.	T	C	.	.	MAF_USDA=24.706
NC_035099.1	48544534	.	T	G	.	.	MAF_INRAE=2.5
NC_035099.1	48544564	.	T	G	.	.	MAF_USDA=15.909
NC_035099.1	48544796	.	C	T	.	.	MAF_USDA=3.279
NC_035099.1	48544810	.	G	A	.	.	MAF_USDA=2.083
NC_035099.1	48544825	.	G	A	.	.	MAF_USDA=32.787
NC_035099.1	48544828	.	G	T	.	.	MAF_USDA=14.754
NC_035099.1	48544869	.	C	A	.	.	MAF_USDA=3.279
NC_035099.1	48544876	.	G	T	.	.	MAF_USDA=4.918
NC_035099.1	48544893	.	T	C	.	.	MAF_INRAE=7.595;MAF_USDA=4.706
NC_035099.1	48544903	.	G	T	.	.	MAF_INRAE=47.368;MAF_USDA=30.588
NC_035099.1	48544909	.	G	C	.	.	MAF_USDA=27.059
NC_035099.1	48544927	.	A	T	.	.	MAF_INRAE=2.5;MAF_USDA=4.098
NC_035099.1	48544946	.	A	C	.	.	MAF_INRAE=36.842;MAF_USDA=39.412
NC_035099.1	48544959	.	A	C	.	.	MAF_USDA=2.459
NC_035099.1	48544960	.	T	G	.	.	MAF_USDA=1.639
NC_035099.1	48544984	.	C	T	.	.	MAF_USDA=2.459
NC_035099.1	48545001	.	C	G	.	.	MAF_USDA=2.459
NC_035099.1	48545119	.	A	C	.	.	MAF_INRAE=40.506;MAF_USDA=25.882
NC_035099.1	48545180	.	T	A	.	.	MAF_INRAE=1.667;MAF_USDA=4.098
NC_035099.1	48545195	.	A	G	.	.	MAF_USDA=4.118
NC_035099.1	48545264	.	T	G	.	.	MAF_USDA=4.706
NC_035099.1	48545279	.	T	C	.	.	MAF_INRAE=2.5;MAF_USDA=32.787
NC_035099.1	48545297	.	T	A	.	.	MAF_USDA=3.279
NC_035099.1	48545318	.	C	A	.	.	MAF_INRAE=8.228;MAF_USDA=14.706
NC_035099.1	48545320	.	A	G	.	.	MAF_USDA=2.459
NC_035099.1	48545337	.	T	A	.	.	MAF_INRAE=21.053;MAF_USDA=1.639
NC_035099.1	48545353	.	A	T	.	.	MAF_USDA=2.459
NC_035099.1	48545439	.	C	T	.	.	MAF_USDA=2.459
NC_035099.1	48545445	.	C	A	.	.	MAF_USDA=2.083
NC_035099.1	48545493	.	A	C	.	.	MAF_INRAE=43.671;MAF_USDA=30.588
NC_035099.1	48545510	.	C	T	.	.	MAF_USDA=3.279
NC_035099.1	48545537	.	C	A	.	.	MAF_INRAE=46.203;MAF_USDA=32.353
NC_035099.1	48545538	.	A	T	.	.	MAF_INRAE=2.5;MAF_USDA=4.098
NC_035099.1	48545576	.	G	T	.	.	MAF_USDA=3.279
NC_035099.1	48545590	.	T	C	.	.	MAF_USDA=2.459
NC_035099.1	48545655	.	A	G	.	.	MAF_USDA=4.098
NC_035099.1	48545661	.	T	C	.	.	MAF_USDA=15.294
NC_035099.1	48545678	.	T	G	.	.	MAF_USDA=2.459
NC_035099.1	48545681	.	C	A	.	.	MAF_USDA=2.459
NC_035099.1	48545738	.	A	G	.	.	MAF_USDA=2.459
NC_035099.1	48545774	.	G	A	.	.	MAF_USDA=1.639
NC_035099.1	48545777	.	T	C	.	.	MAF_USDA=2.459
NC_035099.1	48545779	.	T	G	.	.	MAF_INRAE=47.368;MAF_USDA=25.0
NC_035099.1	48545780	.	T	C	.	.	MAF_USDA=2.459
NC_035099.1	48545784	.	T	C	.	.	MAF_USDA=1.639
NC_035099.1	48545795	.	C	T	.	.	MAF_USDA=2.459
NC_035099.1	48545797	.	A	T	.	.	MAF_USDA=2.459
NC_035099.1	48545798	.	T	C	.	.	MAF_INRAE=1.667;MAF_USDA=8.197
NC_035099.1	48545805	.	C	T	.	.	MAF_USDA=3.279
NC_035099.1	48545810	.	G	A	.	.	MAF_USDA=2.459
NC_035099.1	48545813	.	C	T	.	.	MAF_USDA=9.016
NC_035099.1	48545815	.	A	T	.	.	MAF_USDA=9.836
NC_035099.1	48545816	.	C	T	.	.	MAF_USDA=12.295
NC_035099.1	48545831	.	T	C	.	.	MAF_USDA=11.176
NC_035099.1	48545833	.	T	A	.	.	MAF_USDA=11.176
NC_035099.1	48545843	.	C	A	.	.	MAF_USDA=10.417
NC_035099.1	48545919	.	G	A	.	.	MAF_USDA=5.294
NC_035099.1	48546696	.	A	G	.	.	MAF_USDA=16.471
NC_035099.1	48546711	.	T	C	.	.	MAF_USDA=11.905
NC_035099.1	48546729	.	T	G	.	.	MAF_USDA=13.69
NC_035099.1	48546753	.	G	T	.	.	MAF_USDA=12.353
NC_035099.1	48546759	.	C	A	.	.	MAF_INRAE=47.368;MAF_USDA=30.0
NC_035099.1	48546804	.	A	G	.	.	MAF_USDA=1.639
NC_035099.1	48546842	.	A	G	.	.	MAF_INRAE=4.43
NC_035099.1	48546906	.	C	T	.	.	MAF_INRAE=7.595;MAF_USDA=4.706
NC_035099.1	48546961	.	C	T	.	.	MAF_INRAE=43.671;MAF_USDA=31.765
NC_035099.1	48546964	.	T	A	.	.	MAF_INRAE=36.076
NC_035099.1	48546991	.	T	G	.	.	MAF_USDA=2.459
NC_035099.1	48546994	.	A	G	.	.	MAF_INRAE=37.342;MAF_USDA=2.941
NC_035099.1	48547049	.	T	C	.	.	MAF_INRAE=6.667
NC_035099.1	48547193	.	A	C	.	.	MAF_INRAE=10.759;MAF_USDA=14.706
NC_035099.1	48547200	.	A	G	.	.	MAF_USDA=2.459
NC_035099.1	48547242	.	G	C	.	.	MAF_USDA=1.639
NC_035099.1	48547268	.	A	G	.	.	MAF_INRAE=7.595;MAF_USDA=5.294
NC_035099.1	48547278	.	G	A	.	.	MAF_USDA=2.459
NC_035099.1	48547314	.	A	C	.	.	MAF_INRAE=10.759;MAF_USDA=31.176
NC_035099.1	48547320	.	T	C	.	.	MAF_USDA=2.459
NC_035099.1	48547322	.	T	A	.	.	MAF_USDA=2.459
NC_035099.1	48547392	.	G	T	.	.	MAF_USDA=1.639
NC_035099.1	48547400	.	T	G	.	.	MAF_USDA=1.639
NC_035099.1	48547404	.	T	C	.	.	MAF_USDA=3.279
NC_035099.1	48547429	.	T	A	.	.	MAF_USDA=1.639
NC_035099.1	48547432	.	G	T	.	.	MAF_USDA=1.639
NC_035099.1	48547592	.	C	T	.	.	MAF_INRAE=41.772;MAF_USDA=25.0
NC_035099.1	48547835	.	T	C	.	.	MAF_USDA=1.639
NC_035099.1	48547844	.	A	G	.	.	MAF_USDA=10.656
NC_035099.1	48547906	.	T	G	.	.	MAF_USDA=1.639
NC_035099.1	48547913	.	G	T	.	.	MAF_USDA=4.918
NC_035099.1	48547973	.	C	A	.	.	MAF_USDA=3.279
NC_035099.1	48548028	.	G	T	.	.	MAF_USDA=1.639
NC_035099.1	48548033	.	A	G	.	.	MAF_USDA=2.459
NC_035099.1	48548121	.	T	G	.	.	MAF_USDA=2.459
NC_035099.1	48548135	.	T	A	.	.	MAF_USDA=2.459
NC_035099.1	48548180	.	A	T	.	.	MAF_INRAE=6.962;MAF_USDA=4.098
NC_035099.1	48548181	.	C	T	.	.	MAF_USDA=2.459
NC_035099.1	48548199	.	G	A	.	.	MAF_INRAE=43.038;MAF_USDA=32.353
NC_035099.1	48548202	.	T	C	.	.	MAF_INRAE=1.667
NC_035099.1	48548336	.	T	C	.	.	MAF_USDA=2.459
NC_035099.1	48548398	.	C	A	.	.	MAF_INRAE=5.263;MAF_USDA=10.417
NC_035099.1	48548446	.	T	C	.	.	MAF_INRAE=36.076
NC_035099.1	48548465	.	C	A	.	.	MAF_INRAE=43.671;MAF_USDA=31.765
NC_035099.1	48548486	.	T	G	.	.	MAF_INRAE=1.667;MAF_USDA=3.279
NC_035099.1	48548498	.	A	G	.	.	MAF_USDA=2.459
NC_035099.1	48548533	.	G	T	.	.	MAF_USDA=2.459
NC_035099.1	48548578	.	T	C	.	.	MAF_USDA=5.294
NC_035099.1	48548602	.	C	T	.	.	MAF_USDA=2.459
NC_035099.1	48548636	.	T	C	.	.	MAF_USDA=17.059
NC_035099.1	48548637	.	G	T	.	.	MAF_USDA=17.059
NC_035099.1	48548654	.	T	C	.	.	MAF_USDA=18.235
NC_035099.1	48548655	.	G	T	.	.	MAF_USDA=14.583
NC_035099.1	48548670	.	G	A	.	.	MAF_USDA=3.279
NC_035099.1	48548693	.	C	T	.	.	MAF_USDA=2.083
NC_035099.1	48548694	.	T	G	.	.	MAF_USDA=2.083
NC_035099.1	48549623	.	A	G	.	.	MAF_USDA=6.25
NC_035099.1	48549638	.	T	A	.	.	MAF_USDA=33.333
NC_035099.1	48549644	.	C	T	.	.	MAF_USDA=33.333
NC_035099.1	48549730	.	A	C	.	.	MAF_USDA=1.639
NC_035099.1	48549740	.	G	A	.	.	MAF_USDA=3.279
NC_035099.1	48549762	.	A	G	.	.	MAF_USDA=4.918
NC_035099.1	48549788	.	A	G	.	.	MAF_USDA=4.098
NC_035099.1	48549790	.	G	T	.	.	MAF_USDA=7.377
NC_035099.1	48549792	.	T	A	.	.	MAF_USDA=4.098
NC_035099.1	48549804	.	T	C	.	.	MAF_USDA=4.918
NC_035099.1	48549810	.	T	C	.	.	MAF_USDA=4.098
NC_035099.1	48549830	.	C	G	.	.	MAF_INRAE=1.667;MAF_USDA=4.098
NC_035099.1	48549834	.	A	G	.	.	MAF_USDA=4.918
NC_035099.1	48549838	.	T	A	.	.	MAF_USDA=5.738
NC_035099.1	48549843	.	G	A	.	.	MAF_USDA=2.459
NC_035099.1	48549850	.	T	C	.	.	MAF_USDA=6.557
NC_035099.1	48549856	.	T	C	.	.	MAF_USDA=6.557
NC_035099.1	48549867	.	T	A	.	.	MAF_USDA=2.459
NC_035099.1	48549868	.	A	C	.	.	MAF_USDA=2.459
NC_035099.1	48549889	.	G	A	.	.	MAF_USDA=2.459
NC_035099.1	48549914	.	T	C	.	.	MAF_USDA=2.083
NC_035099.1	48549915	.	G	T	.	.	MAF_USDA=2.083
NC_035099.1	48549922	.	T	A	.	.	MAF_USDA=1.639
NC_035099.1	48549935	.	C	A	.	.	MAF_USDA=4.098
NC_035099.1	48549941	.	G	T	.	.	MAF_USDA=4.098
NC_035099.1	48549966	.	T	C	.	.	MAF_INRAE=17.089;MAF_USDA=21.176
NC_035099.1	48549996	.	A	G	.	.	MAF_INRAE=6.962;MAF_USDA=4.098
NC_035099.1	48550009	.	T	G	.	.	MAF_USDA=6.557
NC_035099.1	48550041	.	G	T	.	.	MAF_INRAE=2.5;MAF_USDA=2.353
NC_035099.1	48550058	.	G	T	.	.	MAF_USDA=2.459
NC_035099.1	48550341	.	G	A	.	.	MAF_USDA=2.459
NC_035099.1	48550375	.	G	C	.	.	MAF_INRAE=12.5;MAF_USDA=12.5
NC_035099.1	48550376	.	C	G	.	.	MAF_INRAE=12.5;MAF_USDA=22.619
NC_035099.1	48550382	.	A	C	.	.	MAF_INRAE=12.5;MAF_USDA=22.619
NC_035099.1	48550406	.	G	A	.	.	MAF_INRAE=12.5
NC_035099.1	48550426	.	C	G	.	.	MAF_USDA=2.459
NC_035099.1	48550445	.	T	A	.	.	MAF_INRAE=17.089;MAF_USDA=21.765
NC_035099.1	48550466	.	G	T	.	.	MAF_INRAE=17.089;MAF_USDA=12.5
NC_035099.1	48550529	.	T	C	.	.	MAF_USDA=2.459
NC_035099.1	48550556	.	C	G	.	.	MAF_INRAE=2.532
NC_035099.1	48550622	.	A	G	.	.	MAF_INRAE=6.962;MAF_USDA=5.294
NC_035099.1	48550623	.	T	C	.	.	MAF_USDA=2.459
NC_035099.1	48550690	.	T	C	.	.	MAF_USDA=16.667
NC_035099.1	48550691	.	C	A	.	.	MAF_USDA=29.167
NC_035099.1	48550700	.	C	T	.	.	MAF_USDA=29.167
NC_035099.1	48550741	.	A	T	.	.	MAF_USDA=18.824
NC_035099.1	48550939	.	A	C	.	.	MAF_USDA=8.333
NC_035099.1	48550940	.	T	A	.	.	MAF_USDA=8.333
NC_035099.1	48552159	.	T	A	.	.	MAF_USDA=10.417
NC_035099.1	48552169	.	T	C	.	.	MAF_USDA=29.167
NC_035099.1	48552203	.	T	G	.	.	MAF_USDA=19.048
NC_035099.1	48552224	.	G	A	.	.	MAF_USDA=28.571
NC_035099.1	48552246	.	T	A	.	.	MAF_USDA=10.119
NC_035099.1	48552264	.	T	G	.	.	MAF_USDA=13.095
NC_035099.1	48552265	.	T	G	.	.	MAF_USDA=20.0
NC_035099.1	48552279	.	G	A	.	.	MAF_USDA=19.048
NC_035099.1	48552294	.	T	A	.	.	MAF_USDA=1.695
NC_035099.1	48552340	.	G	T	.	.	MAF_INRAE=6.962;MAF_USDA=4.762
NC_035099.1	48552387	.	A	G	.	.	MAF_INRAE=17.722;MAF_USDA=32.143
NC_035099.1	48552469	.	C	T	.	.	MAF_USDA=2.353
NC_035099.1	48552481	.	G	T	.	.	MAF_USDA=14.706
NC_035099.1	48552508	.	T	A	.	.	MAF_USDA=8.197
NC_035099.1	48552542	.	T	C	.	.	MAF_USDA=12.295
NC_035099.1	48552547	.	A	G	.	.	MAF_USDA=16.393
NC_035099.1	48552595	.	C	A	.	.	MAF_USDA=4.098
NC_035099.1	48552598	.	G	T	.	.	MAF_USDA=2.459
NC_035099.1	48552603	.	T	G	.	.	MAF_USDA=2.459
NC_035099.1	48552616	.	G	A	.	.	MAF_USDA=6.557
NC_035099.1	48552677	.	G	C	.	.	MAF_USDA=9.016
NC_035099.1	48552726	.	C	T	.	.	MAF_USDA=4.918
NC_035099.1	48552736	.	C	T	.	.	MAF_USDA=8.333
NC_035099.1	48552745	.	C	T	.	.	MAF_USDA=10.417
NC_035099.1	48552752	.	T	C	.	.	MAF_USDA=2.459
NC_035099.1	48552758	.	T	A	.	.	MAF_INRAE=5.0;MAF_USDA=4.706
NC_035099.1	48552885	.	G	A	.	.	MAF_INRAE=38.608;MAF_USDA=18.824
NC_035099.1	48552956	.	T	G	.	.	MAF_USDA=33.529
NC_035099.1	48552958	.	C	A	.	.	MAF_USDA=5.294
NC_035099.1	48552959	.	C	T	.	.	MAF_USDA=5.294
NC_035099.1	48552985	.	T	C	.	.	MAF_USDA=7.377
NC_035099.1	48552991	.	C	T	.	.	MAF_USDA=9.836
NC_035099.1	48552993	.	T	A	.	.	MAF_USDA=2.459
NC_035099.1	48553039	.	T	C	.	.	MAF_INRAE=1.667
NC_035099.1	48553045	.	G	C	.	.	MAF_USDA=19.672
NC_035099.1	48553047	.	G	C	.	.	MAF_USDA=19.672
NC_035099.1	48553062	.	C	A	.	.	MAF_INRAE=1.667;MAF_USDA=4.167
NC_035099.1	48553074	.	A	T	.	.	MAF_INRAE=4.167
NC_035099.1	48553083	.	A	T	.	.	MAF_USDA=5.294
NC_035099.1	48553084	.	C	T	.	.	MAF_INRAE=3.333
NC_035099.1	48553091	.	C	T	.	.	MAF_INRAE=2.5
NC_035099.1	48553107	.	C	A	.	.	MAF_INRAE=2.5;MAF_USDA=6.25
NC_035099.1	48553182	.	T	C	.	.	MAF_INRAE=18.987;MAF_USDA=32.353
NC_035099.1	48553203	.	A	G	.	.	MAF_INRAE=18.987;MAF_USDA=31.765
NC_035099.1	48553206	.	T	G	.	.	MAF_INRAE=13.333;MAF_USDA=34.118
NC_035099.1	48553208	.	A	C	.	.	MAF_USDA=20.492
NC_035099.1	48553254	.	G	A	.	.	MAF_USDA=31.25
NC_035099.1	48553277	.	A	C	.	.	MAF_USDA=2.459
NC_035099.1	48553344	.	C	T	.	.	MAF_INRAE=40.833;MAF_USDA=47.647
NC_035099.1	48553369	.	C	A	.	.	MAF_INRAE=42.405
NC_035099.1	48553494	.	A	C	.	.	MAF_USDA=8.824
NC_035099.1	48553590	.	G	T	.	.	MAF_INRAE=7.595;MAF_USDA=5.294
NC_035099.1	48553692	.	T	A	.	.	MAF_INRAE=18.987;MAF_USDA=31.765
NC_035099.1	48553702	.	C	T	.	.	MAF_INRAE=2.5
NC_035099.1	48553708	.	G	T	.	.	MAF_USDA=11.765
NC_035099.1	48553712	.	T	C	.	.	MAF_USDA=9.016
NC_035099.1	48553760	.	T	C	.	.	MAF_USDA=10.588
NC_035099.1	48553798	.	T	C	.	.	MAF_USDA=2.459
NC_035099.1	48553857	.	A	G	.	.	MAF_USDA=2.459
NC_035099.1	48553869	.	G	A	.	.	MAF_USDA=1.639
NC_035099.1	48553891	.	G	A	.	.	MAF_INRAE=36.076
NC_035099.1	48553900	.	T	A	.	.	MAF_USDA=2.459
NC_035099.1	48554029	.	C	G	.	.	MAF_USDA=2.459
NC_035099.1	48554051	.	T	A	.	.	MAF_USDA=2.459
NC_035099.1	48554058	.	T	G	.	.	MAF_INRAE=18.987;MAF_USDA=32.941
NC_035099.1	48554108	.	T	C	.	.	MAF_INRAE=37.342;MAF_USDA=1.765
NC_035099.1	48554114	.	G	C	.	.	MAF_INRAE=7.595;MAF_USDA=5.294
NC_035099.1	48554118	.	T	C	.	.	MAF_USDA=2.459
NC_035099.1	48554121	.	G	A	.	.	MAF_INRAE=8.228;MAF_USDA=6.557
NC_035099.1	48554151	.	C	G	.	.	MAF_USDA=2.459
NC_035099.1	48554164	.	C	T	.	.	MAF_USDA=2.459
NC_035099.1	48554184	.	T	A	.	.	MAF_INRAE=18.987;MAF_USDA=33.529
NC_035099.1	48554189	.	G	A	.	.	MAF_INRAE=9.494;MAF_USDA=9.412
NC_035099.1	48554216	.	T	C	.	.	MAF_USDA=2.459
NC_035099.1	48554246	.	G	A	.	.	MAF_USDA=2.459
NC_035099.1	48554255	.	T	C	.	.	MAF_USDA=2.459
NC_035099.1	48554283	.	G	A	.	.	MAF_INRAE=43.671;MAF_USDA=47.059
NC_035099.1	48554290	.	T	A	.	.	MAF_INRAE=18.987;MAF_USDA=14.583
NC_035099.1	48554355	.	G	T	.	.	MAF_INRAE=1.667;MAF_USDA=3.279
NC_035099.1	48554362	.	T	A	.	.	MAF_INRAE=13.333;MAF_USDA=14.583
NC_035099.1	48554379	.	A	G	.	.	MAF_USDA=11.667
NC_035099.1	48554442	.	T	G	.	.	MAF_INRAE=47.5;MAF_USDA=4.167
NC_035099.1	48554446	.	A	C	.	.	MAF_INRAE=45.0;MAF_USDA=14.583
NC_035099.1	48554453	.	C	T	.	.	MAF_INRAE=44.167
NC_035099.1	48554509	.	G	A	.	.	MAF_USDA=2.459
NC_035099.1	48554574	.	C	T	.	.	MAF_INRAE=34.211
NC_035099.1	48554591	.	C	T	.	.	MAF_INRAE=36.076
NC_035099.1	48554690	.	C	G	.	.	MAF_INRAE=1.667;MAF_USDA=4.098
NC_035099.1	48554709	.	G	C	.	.	MAF_USDA=2.5
NC_035099.1	48554841	.	C	G	.	.	MAF_INRAE=1.667;MAF_USDA=2.459
NC_035099.1	48554844	.	A	T	.	.	MAF_USDA=2.459
NC_035099.1	48554848	.	T	A	.	.	MAF_USDA=2.459
NC_035099.1	48554865	.	C	A	.	.	MAF_INRAE=19.62;MAF_USDA=32.353
NC_035099.1	48554934	.	A	T	.	.	MAF_INRAE=12.658;MAF_USDA=6.471
NC_035099.1	48555047	.	A	T	.	.	MAF_INRAE=18.354
NC_035099.1	48555059	.	A	T	.	.	MAF_INRAE=12.658;MAF_USDA=5.294
NC_035099.1	48555087	.	G	T	.	.	MAF_INRAE=1.667;MAF_USDA=3.279
NC_035099.1	48555199	.	A	C	.	.	MAF_USDA=2.459
NC_035099.1	48555220	.	G	A	.	.	MAF_USDA=3.279
NC_035099.1	48555380	.	T	C	.	.	MAF_USDA=2.459
NC_035099.1	48555471	.	T	G	.	.	MAF_USDA=27.083
NC_035099.1	48555494	.	C	T	.	.	MAF_USDA=1.639
NC_035099.1	48555522	.	A	T	.	.	MAF_USDA=2.459
NC_035099.1	48555549	.	C	G	.	.	MAF_INRAE=18.987;MAF_USDA=32.941
NC_035099.1	48555639	.	G	A	.	.	MAF_USDA=6.25
NC_035099.1	48555658	.	C	A	.	.	MAF_INRAE=18.987;MAF_USDA=32.941
NC_035099.1	48555669	.	G	T	.	.	MAF_USDA=2.459
NC_035099.1	48555903	.	G	A	.	.	MAF_USDA=2.459
NC_035099.1	48555925	.	G	T	.	.	MAF_INRAE=42.405;MAF_USDA=32.353
NC_035099.1	48555972	.	A	G	.	.	MAF_USDA=2.459
NC_035099.1	48556022	.	A	C	.	.	MAF_USDA=2.459
NC_035099.1	48556028	.	C	A	.	.	MAF_USDA=1.639
NC_035099.1	48556394	.	C	A	.	.	MAF_USDA=2.459
NC_035099.1	48556474	.	G	T	.	.	MAF_INRAE=18.987;MAF_USDA=32.353
NC_035099.1	48556592	.	T	A	.	.	MAF_USDA=9.016
NC_035099.1	48556604	.	C	T	.	.	MAF_USDA=11.765
NC_035099.1	48556608	.	A	T	.	.	MAF_USDA=4.098
NC_035099.1	48556614	.	G	A	.	.	MAF_INRAE=36.709;MAF_USDA=2.941
NC_035099.1	48556656	.	G	A	.	.	MAF_USDA=2.5
NC_035099.1	48556666	.	T	G	.	.	MAF_INRAE=43.671;MAF_USDA=32.738
NC_035099.1	48556711	.	G	A	.	.	MAF_USDA=2.5
NC_035099.1	48556771	.	T	A	.	.	MAF_USDA=2.5
NC_035099.1	48556792	.	T	A	.	.	MAF_INRAE=42.405;MAF_USDA=31.548
NC_035099.1	48556845	.	C	A	.	.	MAF_INRAE=5.833;MAF_USDA=9.524
NC_035099.1	48556865	.	T	C	.	.	MAF_USDA=2.5
NC_035099.1	48556875	.	C	A	.	.	MAF_USDA=2.5
NC_035099.1	48556976	.	C	T	.	.	MAF_USDA=4.098
NC_035099.1	48557001	.	C	T	.	.	MAF_USDA=11.31
NC_035099.1	48557075	.	C	T	.	.	MAF_USDA=4.167
NC_035099.1	48557080	.	T	A	.	.	MAF_USDA=4.098
NC_035099.1	48557095	.	G	A	.	.	MAF_USDA=2.459
NC_035099.1	48557116	.	A	T	.	.	MAF_USDA=4.098
NC_035099.1	48557121	.	A	C	.	.	MAF_INRAE=38.608;MAF_USDA=4.706
NC_035099.1	48557135	.	G	T	.	.	MAF_USDA=2.459
NC_035099.1	48557143	.	G	T	.	.	MAF_INRAE=2.5
NC_035099.1	48557244	.	G	T	.	.	MAF_USDA=2.459
NC_035099.1	48557262	.	C	T	.	.	MAF_USDA=23.529
NC_035099.1	48557274	.	A	T	.	.	MAF_INRAE=43.671;MAF_USDA=32.353
NC_035099.1	48557281	.	T	A	.	.	MAF_INRAE=36.709;MAF_USDA=2.353
NC_035099.1	48557317	.	C	T	.	.	MAF_USDA=2.459
NC_035099.1	48557318	.	A	G	.	.	MAF_INRAE=37.975;MAF_USDA=5.294
NC_035099.1	48557323	.	G	A	.	.	MAF_USDA=1.765
NC_035099.1	48557371	.	G	A	.	.	MAF_INRAE=2.5;MAF_USDA=19.672
NC_035099.1	48557391	.	A	T	.	.	MAF_INRAE=12.658;MAF_USDA=4.706
NC_035099.1	48557395	.	C	T	.	.	MAF_INRAE=46.667;MAF_USDA=28.824
NC_035099.1	48557448	.	G	T	.	.	MAF_USDA=9.016
NC_035099.1	48557449	.	G	T	.	.	MAF_USDA=9.836
NC_035099.1	48557450	.	T	G	.	.	MAF_USDA=21.311
NC_035099.1	48557488	.	C	T	.	.	MAF_USDA=2.459
NC_035099.1	48557585	.	T	G	.	.	MAF_INRAE=4.167
NC_035099.1	48557587	.	A	G	.	.	MAF_INRAE=4.167
NC_035099.1	48557588	.	G	T	.	.	MAF_USDA=1.667
NC_035099.1	48557599	.	G	A	.	.	MAF_INRAE=6.667
NC_035099.1	48557620	.	G	T	.	.	MAF_USDA=30.0
NC_035099.1	48557663	.	T	A	.	.	MAF_USDA=2.459
NC_035099.1	48557685	.	C	T	.	.	MAF_USDA=2.459
NC_035099.1	48557722	.	G	A	.	.	MAF_USDA=1.639
NC_035099.1	48557760	.	C	T	.	.	MAF_USDA=3.279
NC_035099.1	48557782	.	C	T	.	.	MAF_USDA=2.459
NC_035099.1	48557835	.	G	T	.	.	MAF_USDA=15.294
NC_035099.1	48557884	.	G	T	.	.	MAF_INRAE=12.025;MAF_USDA=8.235
NC_035099.1	48557941	.	C	T	.	.	MAF_USDA=6.471
NC_035099.1	48557952	.	A	T	.	.	MAF_USDA=1.639
NC_035099.1	48557968	.	G	A	.	.	MAF_USDA=22.941
NC_035099.1	48557980	.	G	A	.	.	MAF_USDA=1.639
NC_035099.1	48558021	.	T	A	.	.	MAF_USDA=1.639
NC_035099.1	48558032	.	A	G	.	.	MAF_USDA=33.529
NC_035099.1	48558051	.	T	C	.	.	MAF_INRAE=37.342;MAF_USDA=2.941
NC_035099.1	48558075	.	T	A	.	.	MAF_USDA=2.459
NC_035099.1	48558082	.	C	T	.	.	MAF_USDA=2.459
NC_035099.1	48558107	.	T	A	.	.	MAF_USDA=1.639
NC_035099.1	48558128	.	G	A	.	.	MAF_USDA=2.459
NC_035099.1	48558130	.	T	C	.	.	MAF_USDA=2.459
NC_035099.1	48558147	.	C	T	.	.	MAF_USDA=2.459
NC_035099.1	48558174	.	C	G	.	.	MAF_INRAE=37.975;MAF_USDA=35.882
NC_035099.1	48558175	.	T	A	.	.	MAF_INRAE=46.667
NC_035099.1	48558179	.	T	C	.	.	MAF_INRAE=46.667
NC_035099.1	48558180	.	A	T	.	.	MAF_INRAE=46.667
NC_035099.1	48558181	.	T	C	.	.	MAF_INRAE=46.667;MAF_USDA=33.529
NC_035099.1	48558188	.	A	G	.	.	MAF_INRAE=37.975;MAF_USDA=33.529
NC_035099.1	48558189	.	G	C	.	.	MAF_INRAE=5.833
NC_035099.1	48558210	.	A	T	.	.	MAF_USDA=1.639
NC_035099.1	48558221	.	A	T	.	.	MAF_USDA=2.459
NC_035099.1	48558321	.	G	A	.	.	MAF_INRAE=1.667;MAF_USDA=2.459
NC_035099.1	48558374	.	T	G	.	.	MAF_USDA=4.098
NC_035099.1	48558408	.	C	T	.	.	MAF_USDA=2.459
NC_035099.1	48558434	.	G	A	.	.	MAF_USDA=9.016
NC_035099.1	48558476	.	A	G	.	.	MAF_USDA=11.176
NC_035099.1	48558497	.	G	A	.	.	MAF_INRAE=44.937;MAF_USDA=32.941
NC_035099.1	48558552	.	T	G	.	.	MAF_USDA=2.459
NC_035099.1	48558590	.	G	A	.	.	MAF_USDA=2.459
NC_035099.1	48558654	.	G	A	.	.	MAF_USDA=11.765
NC_035099.1	48558664	.	G	T	.	.	MAF_INRAE=5.833;MAF_USDA=9.412
NC_035099.1	48558671	.	T	C	.	.	MAF_USDA=3.279
NC_035099.1	48558690	.	C	A	.	.	MAF_USDA=2.459
NC_035099.1	48558723	.	C	G	.	.	MAF_USDA=2.459
NC_035099.1	48558756	.	T	C	.	.	MAF_INRAE=37.342;MAF_USDA=32.941
NC_035099.1	48558940	.	A	T	.	.	MAF_INRAE=37.342;MAF_USDA=34.706
NC_035099.1	48558942	.	A	G	.	.	MAF_INRAE=1.667;MAF_USDA=4.167
NC_035099.1	48559030	.	G	A	.	.	MAF_USDA=1.639
NC_035099.1	48559037	.	G	C	.	.	MAF_INRAE=37.342;MAF_USDA=32.941
NC_035099.1	48559051	.	G	C	.	.	MAF_USDA=3.529
NC_035099.1	48559068	.	C	A	.	.	MAF_INRAE=37.342;MAF_USDA=2.941
NC_035099.1	48559108	.	A	T	.	.	MAF_USDA=1.639
NC_035099.1	48559126	.	C	T	.	.	MAF_INRAE=37.342;MAF_USDA=34.118
NC_035099.1	48559165	.	C	T	.	.	MAF_USDA=1.639
NC_035099.1	48559223	.	C	T	.	.	MAF_INRAE=37.342;MAF_USDA=33.529
NC_035099.1	48559239	.	A	G	.	.	MAF_USDA=2.459
NC_035099.1	48559258	.	G	T	.	.	MAF_USDA=2.459
NC_035099.1	48559259	.	G	T	.	.	MAF_USDA=3.279
NC_035099.1	48559272	.	G	T	.	.	MAF_INRAE=5.833;MAF_USDA=8.824
NC_035099.1	48559318	.	G	A	.	.	MAF_INRAE=1.667
NC_035099.1	48559357	.	A	T	.	.	MAF_USDA=27.083
NC_035099.1	48559376	.	C	T	.	.	MAF_INRAE=18.987;MAF_USDA=32.353
NC_035099.1	48559379	.	T	C	.	.	MAF_INRAE=13.333;MAF_USDA=14.583
NC_035099.1	48559380	.	G	C	.	.	MAF_USDA=2.083
NC_035099.1	48559388	.	C	G	.	.	MAF_INRAE=37.342;MAF_USDA=32.941
NC_035099.1	48559395	.	T	A	.	.	MAF_USDA=30.588
NC_035099.1	48559486	.	G	A	.	.	MAF_USDA=2.459
NC_035099.1	48559494	.	T	A	.	.	MAF_USDA=2.459
NC_035099.1	48559528	.	A	T	.	.	MAF_INRAE=5.833;MAF_USDA=2.083
NC_035099.1	48559556	.	A	G	.	.	MAF_INRAE=37.342;MAF_USDA=34.118
NC_035099.1	48559562	.	G	A	.	.	MAF_INRAE=43.671;MAF_USDA=32.353
NC_035099.1	48559580	.	C	T	.	.	MAF_INRAE=1.667;MAF_USDA=2.459
NC_035099.1	48559619	.	C	T	.	.	MAF_USDA=9.412
NC_035099.1	48559672	.	C	T	.	.	MAF_USDA=2.459
NC_035099.1	48559681	.	A	G	.	.	MAF_USDA=2.459
NC_035099.1	48559768	.	G	A	.	.	MAF_USDA=2.459
NC_035099.1	48559815	.	C	T	.	.	MAF_INRAE=37.342;MAF_USDA=2.381
NC_035099.1	48559882	.	G	A	.	.	MAF_INRAE=43.038;MAF_USDA=30.588
NC_035099.1	48559915	.	A	G	.	.	MAF_INRAE=21.053;MAF_USDA=1.639
NC_035099.1	48559937	.	A	T	.	.	MAF_INRAE=43.671;MAF_USDA=32.353
NC_035099.1	48559956	.	T	A	.	.	MAF_INRAE=21.053;MAF_USDA=1.639
NC_035099.1	48559991	.	A	G	.	.	MAF_INRAE=37.342;MAF_USDA=32.353
NC_035099.1	48560004	.	C	A	.	.	MAF_USDA=2.459
NC_035099.1	48560047	.	G	C	.	.	MAF_INRAE=37.342;MAF_USDA=32.353
NC_035099.1	48560049	.	C	A	.	.	MAF_INRAE=6.667;MAF_USDA=4.167
NC_035099.1	48560052	.	T	G	.	.	MAF_USDA=2.083
NC_035099.1	48560116	.	T	A	.	.	MAF_USDA=17.213
NC_035099.1	48560161	.	G	T	.	.	MAF_INRAE=18.987;MAF_USDA=14.583
NC_035099.1	48560197	.	G	A	.	.	MAF_USDA=2.459
NC_035099.1	48560234	.	C	A	.	.	MAF_USDA=2.459
NC_035099.1	48560235	.	C	A	.	.	MAF_USDA=2.459
NC_035099.1	48560265	.	G	A	.	.	MAF_USDA=4.118
NC_035099.1	48560280	.	A	T,*	.	.	MAF_INRAE=10.526;MAF_USDA=23.529
NC_035099.1	48560315	.	G	A	.	.	MAF_USDA=29.508
NC_035099.1	48560356	.	A	T	.	.	MAF_INRAE=1.667;MAF_USDA=2.459
NC_035099.1	48560375	.	A	T	.	.	MAF_USDA=2.459
NC_035099.1	48560395	.	T	C	.	.	MAF_USDA=3.279
NC_035099.1	48560402	.	T	G	.	.	MAF_USDA=23.529
NC_035099.1	48560490	.	C	T	.	.	MAF_USDA=8.197
NC_035099.1	48560511	.	C	T	.	.	MAF_INRAE=36.076;MAF_USDA=3.529
NC_035099.1	48560536	.	T	G	.	.	MAF_USDA=1.639
NC_035099.1	48560541	.	C	T	.	.	MAF_USDA=24.118
NC_035099.1	48560601	.	G	A	.	.	MAF_USDA=2.459
NC_035099.1	48560608	.	G	T	.	.	MAF_INRAE=43.038;MAF_USDA=32.941
NC_035099.1	48560651	.	A	G	.	.	MAF_USDA=2.459
NC_035099.1	48560706	.	G	A	.	.	MAF_INRAE=7.595;MAF_USDA=5.294
NC_035099.1	48560713	.	C	T	.	.	MAF_INRAE=8.861;MAF_USDA=12.941
NC_035099.1	48560715	.	A	T	.	.	MAF_INRAE=45.0;MAF_USDA=34.118
NC_035099.1	48560716	.	A	G	.	.	MAF_INRAE=45.0;MAF_USDA=34.118
NC_035099.1	48560776	.	C	G	.	.	MAF_USDA=39.344
NC_035099.1	48560821	.	T	C	.	.	MAF_USDA=4.918
NC_035099.1	48560825	.	G	A	.	.	MAF_USDA=2.459
NC_035099.1	48560851	.	C	T	.	.	MAF_USDA=2.459
NC_035099.1	48560857	.	T	G	.	.	MAF_USDA=2.459
NC_035099.1	48560906	.	A	G	.	.	MAF_INRAE=18.987;MAF_USDA=40.164
NC_035099.1	48560912	.	G	A	.	.	MAF_USDA=2.459
NC_035099.1	48560926	.	G	T	.	.	MAF_USDA=2.459
NC_035099.1	48560968	.	T	C	.	.	MAF_USDA=2.459
NC_035099.1	48560989	.	T	C	.	.	MAF_USDA=2.459
NC_035099.1	48561022	.	C	T	.	.	MAF_INRAE=18.987;MAF_USDA=38.525
NC_035099.1	48561033	.	G	A	.	.	MAF_USDA=2.459
NC_035099.1	48561060	.	T	A	.	.	MAF_USDA=2.459
NC_035099.1	48561213	.	A	G	.	.	MAF_USDA=32.941
NC_035099.1	48561228	.	A	T	.	.	MAF_USDA=1.639
NC_035099.1	48561263	.	T	G	.	.	MAF_USDA=2.459
NC_035099.1	48561292	.	C	T	.	.	MAF_INRAE=44.304;MAF_USDA=34.706
NC_035099.1	48561316	.	A	G	.	.	MAF_USDA=12.353
NC_035099.1	48561484	.	T	A	.	.	MAF_INRAE=7.595;MAF_USDA=1.667
NC_035099.1	48561556	.	T	A	.	.	MAF_INRAE=37.342
NC_035099.1	48561563	.	G	A	.	.	MAF_INRAE=43.671
NC_035099.1	48561617	.	G	T	.	.	MAF_INRAE=42.405;MAF_USDA=16.393
NC_035099.1	48561659	.	C	T	.	.	MAF_INRAE=44.304;MAF_USDA=32.941
NC_035099.1	48561661	.	T	C	.	.	MAF_USDA=3.279
NC_035099.1	48561683	.	T	A	.	.	MAF_INRAE=37.342;MAF_USDA=18.824
NC_035099.1	48561707	.	T	G	.	.	MAF_INRAE=1.667;MAF_USDA=11.176
NC_035099.1	48561716	.	G	A	.	.	MAF_INRAE=36.709;MAF_USDA=20.588
NC_035099.1	48561744	.	A	G	.	.	MAF_INRAE=37.342;MAF_USDA=19.412
NC_035099.1	48561794	.	T	C	.	.	MAF_INRAE=37.975;MAF_USDA=20.833
NC_035099.1	48561843	.	C	T	.	.	MAF_USDA=2.459
NC_035099.1	48561865	.	G	T	.	.	MAF_INRAE=7.595;MAF_USDA=10.417
NC_035099.1	48561867	.	T	C	.	.	MAF_INRAE=1.667;MAF_USDA=5.882
NC_035099.1	48561871	.	T	C	.	.	MAF_USDA=4.098
NC_035099.1	48561892	.	T	G	.	.	MAF_USDA=2.459
NC_035099.1	48561907	.	T	A	.	.	MAF_USDA=2.459
NC_035099.1	48561908	.	T	C	.	.	MAF_USDA=2.459
NC_035099.1	48561910	.	C	T	.	.	MAF_INRAE=18.987;MAF_USDA=45.882
NC_035099.1	48561938	.	C	T	.	.	MAF_INRAE=43.671;MAF_USDA=33.529
NC_035099.1	48561945	.	C	G	.	.	MAF_INRAE=37.975;MAF_USDA=22.353
NC_035099.1	48561980	.	G	A	.	.	MAF_INRAE=37.342;MAF_USDA=3.279
NC_035099.1	48561992	.	G	A	.	.	MAF_USDA=5.738
NC_035099.1	48561996	.	T	G	.	.	MAF_INRAE=17.722;MAF_USDA=27.976
NC_035099.1	48562008	.	G	T	.	.	MAF_USDA=2.459
NC_035099.1	48562080	.	C	A	.	.	MAF_USDA=2.083
NC_035099.1	48562173	.	G	A	.	.	MAF_USDA=4.706
NC_035099.1	48562187	.	A	G	.	.	MAF_USDA=2.353
NC_035099.1	48562199	.	A	C	.	.	MAF_USDA=2.083
NC_035099.1	48562252	.	T	G	.	.	MAF_USDA=4.918
NC_035099.1	48562253	.	C	G	.	.	MAF_INRAE=36.076;MAF_USDA=22.353
NC_035099.1	48562289	.	C	A	.	.	MAF_INRAE=8.861;MAF_USDA=18.235
NC_035099.1	48562290	.	C	A	.	.	MAF_INRAE=8.333;MAF_USDA=18.235
NC_035099.1	48562365	.	G	C	.	.	MAF_INRAE=36.709;MAF_USDA=3.529
NC_035099.1	48562405	.	G	T	.	.	MAF_INRAE=1.667;MAF_USDA=7.059
NC_035099.1	48562526	.	G	A	.	.	MAF_INRAE=21.053
NC_035099.1	48562593	.	A	G	.	.	MAF_INRAE=1.667;MAF_USDA=3.279
NC_035099.1	48562615	.	T	G	.	.	MAF_INRAE=37.342;MAF_USDA=19.672
NC_035099.1	48562622	.	C	T	.	.	MAF_INRAE=37.342
NC_035099.1	48562623	.	G	A	.	.	MAF_USDA=4.098
NC_035099.1	48562697	.	A	G	.	.	MAF_INRAE=10.526;MAF_USDA=12.5
NC_035099.1	48562702	.	G	T	.	.	MAF_INRAE=43.038;MAF_USDA=25.0
NC_035099.1	48562719	.	A	C	.	.	MAF_INRAE=39.241;MAF_USDA=6.25
NC_035099.1	48562795	.	G	A	.	.	MAF_INRAE=41.667
NC_035099.1	48563148	.	G	C	.	.	MAF_USDA=4.918
NC_035099.1	48563152	.	C	A	.	.	MAF_USDA=4.918
NC_035099.1	48563188	.	T	C	.	.	MAF_USDA=6.557
NC_035099.1	48563195	.	C	G	.	.	MAF_USDA=7.377
NC_035099.1	48563206	.	T	A	.	.	MAF_USDA=1.639
NC_035099.1	48563213	.	C	T	.	.	MAF_USDA=4.918
NC_035099.1	48563378	.	G	A	.	.	MAF_USDA=4.098
NC_035099.1	48563453	.	C	A	.	.	MAF_USDA=2.459
NC_035099.1	48563459	.	T	G	.	.	MAF_USDA=2.459
NC_035099.1	48563483	.	A	G	.	.	MAF_USDA=2.459
NC_035099.1	48563554	.	T	A	.	.	MAF_USDA=2.459
NC_035099.1	48563556	.	G	A	.	.	MAF_USDA=4.118
NC_035099.1	48563566	.	C	T	.	.	MAF_INRAE=18.987
NC_035099.1	48563567	.	A	G	.	.	MAF_USDA=5.738
NC_035099.1	48563576	.	C	G	.	.	MAF_USDA=3.279
NC_035099.1	48563622	.	T	G	.	.	MAF_USDA=3.279
NC_035099.1	48563623	.	T	C	.	.	MAF_INRAE=39.873;MAF_USDA=12.5
NC_035099.1	48565053	.	A	G	.	.	MAF_USDA=2.5
NC_035099.1	48565079	.	G	A	.	.	MAF_USDA=23.81
NC_035099.1	48565082	.	G	A	.	.	MAF_USDA=6.25
NC_035099.1	48565093	.	G	A	.	.	MAF_USDA=1.667
NC_035099.1	48565138	.	G	A	.	.	MAF_USDA=2.459
NC_035099.1	48565140	.	C	G	.	.	MAF_USDA=2.459
NC_035099.1	48565151	.	T	G	.	.	MAF_USDA=2.459
NC_035099.1	48565188	.	A	G	.	.	MAF_USDA=2.459
NC_035099.1	48565215	.	A	C	.	.	MAF_INRAE=6.962;MAF_USDA=1.639
NC_035099.1	48565255	.	A	T	.	.	MAF_INRAE=10.526;MAF_USDA=20.0
NC_035099.1	48565341	.	G	A	.	.	MAF_USDA=3.279
NC_035099.1	48565353	.	A	T	.	.	MAF_INRAE=47.368;MAF_USDA=31.765
NC_035099.1	48565381	.	A	C	.	.	MAF_USDA=2.459
NC_035099.1	48565445	.	A	T	.	.	MAF_USDA=2.459
NC_035099.1	48565585	.	C	A	.	.	MAF_USDA=12.5
NC_035099.1	48565591	.	A	C	.	.	MAF_USDA=12.5
NC_035099.1	48567528	.	C	A	.	.	MAF_INRAE=21.053
NC_035099.1	48567731	.	A	C	.	.	MAF_USDA=2.459
NC_035099.1	48567747	.	G	T	.	.	MAF_USDA=4.918
NC_035099.1	48567854	.	C	A	.	.	MAF_USDA=1.639
NC_035099.1	48567861	.	A	G	.	.	MAF_INRAE=2.5
NC_035099.1	48567919	.	A	T	.	.	MAF_USDA=2.459
NC_035099.1	48567933	.	T	C	.	.	MAF_INRAE=4.167
NC_035099.1	48568096	.	A	C	.	.	MAF_USDA=3.279
NC_035099.1	48568251	.	G	A	.	.	MAF_USDA=1.639
NC_035099.1	48568267	.	T	C	.	.	MAF_INRAE=40.506;MAF_USDA=28.824
NC_035099.1	48568298	.	C	T	.	.	MAF_INRAE=37.342;MAF_USDA=15.882
NC_035099.1	48568305	.	C	T	.	.	MAF_USDA=1.765
NC_035099.1	48568309	.	C	A	.	.	MAF_USDA=10.0
NC_035099.1	48568322	.	A	T	.	.	MAF_USDA=4.098
NC_035099.1	48568403	.	G	A	.	.	MAF_INRAE=1.667;MAF_USDA=1.639
NC_035099.1	48568520	.	A	T	.	.	MAF_USDA=14.118
NC_035099.1	48568523	.	A	G	.	.	MAF_USDA=3.279
NC_035099.1	48568551	.	A	G	.	.	MAF_USDA=7.647
NC_035099.1	48568558	.	G	T	.	.	MAF_USDA=18.824
NC_035099.1	48568782	.	G	T	.	.	MAF_USDA=14.583
NC_035099.1	48568791	.	C	T	.	.	MAF_USDA=10.417
NC_035099.1	48568817	.	C	T	.	.	MAF_USDA=14.583
NC_035099.1	48568943	.	G	A	.	.	MAF_USDA=12.5
NC_035099.1	48568954	.	T	A	.	.	MAF_USDA=12.5
NC_035099.1	48568967	.	G	T	.	.	MAF_USDA=21.739
NC_035099.1	48570620	.	A	T	.	.	MAF_USDA=45.833
NC_035099.1	48570633	.	A	T	.	.	MAF_USDA=6.25
NC_035099.1	48570641	.	T	G	.	.	MAF_USDA=8.333
NC_035099.1	48570644	.	C	T	.	.	MAF_USDA=37.5
NC_035099.1	48570645	.	C	A	.	.	MAF_USDA=37.5
NC_035099.1	48570655	.	G	C	.	.	MAF_USDA=33.735
NC_035099.1	48570665	.	A	T	.	.	MAF_USDA=33.333
NC_035099.1	48570676	.	T	G	.	.	MAF_USDA=10.417
NC_035099.1	48570677	.	A	G	.	.	MAF_USDA=33.333
NC_035099.1	48570718	.	C	A	.	.	MAF_USDA=1.765
NC_035099.1	48570724	.	A	C	.	.	MAF_USDA=1.639
NC_035099.1	48570758	.	T	C	.	.	MAF_USDA=3.279
NC_035099.1	48570782	.	T	C	.	.	MAF_USDA=2.459
NC_035099.1	48570920	.	G	A	.	.	MAF_INRAE=21.053;MAF_USDA=9.836
NC_035099.1	48570948	.	T	G	.	.	MAF_INRAE=39.241;MAF_USDA=20.0
NC_035099.1	48570990	.	G	C	.	.	MAF_USDA=1.639
NC_035099.1	48571021	.	G	A	.	.	MAF_USDA=2.459
NC_035099.1	48571048	.	G	A	.	.	MAF_USDA=3.279
NC_035099.1	48571060	.	T	C	.	.	MAF_USDA=2.459
NC_035099.1	48571084	.	T	G	.	.	MAF_INRAE=37.975;MAF_USDA=16.471
NC_035099.1	48571105	.	C	A	.	.	MAF_INRAE=7.595;MAF_USDA=3.529
NC_035099.1	48571366	.	C	T	.	.	MAF_USDA=2.459
NC_035099.1	48571384	.	C	T	.	.	MAF_INRAE=43.671;MAF_USDA=32.353
NC_035099.1	48571407	.	G	A	.	.	MAF_INRAE=8.861;MAF_USDA=12.5
NC_035099.1	48571410	.	T	A	.	.	MAF_USDA=2.459
NC_035099.1	48571476	.	G	T	.	.	MAF_USDA=2.459
NC_035099.1	48571541	.	G	T	.	.	MAF_INRAE=17.089;MAF_USDA=31.176
NC_035099.1	48571568	.	G	A	.	.	MAF_USDA=2.5
NC_035099.1	48571639	.	C	T	.	.	MAF_INRAE=44.304;MAF_USDA=32.353
NC_035099.1	48571666	.	G	T	.	.	MAF_USDA=9.016
NC_035099.1	48571713	.	T	G	.	.	MAF_USDA=2.5
NC_035099.1	48571727	.	C	T	.	.	MAF_USDA=3.333
NC_035099.1	48571755	.	G	A	.	.	MAF_USDA=2.5
NC_035099.1	48571818	.	G	T	.	.	MAF_USDA=2.459
NC_035099.1	48571823	.	C	A	.	.	MAF_INRAE=43.671;MAF_USDA=32.353
NC_035099.1	48571883	.	T	C	.	.	MAF_INRAE=21.053;MAF_USDA=14.118
NC_035099.1	48571898	.	C	G	.	.	MAF_USDA=2.459
NC_035099.1	48571919	.	G	T	.	.	MAF_INRAE=36.709;MAF_USDA=2.353
NC_035099.1	48571997	.	G	A	.	.	MAF_USDA=2.353
NC_035099.1	48572072	.	A	C	.	.	MAF_INRAE=37.975;MAF_USDA=17.647
NC_035099.1	48572092	.	C	A	.	.	MAF_USDA=2.459
NC_035099.1	48572116	.	A	C	.	.	MAF_USDA=2.459
NC_035099.1	48572134	.	A	G	.	.	MAF_INRAE=9.494
NC_035099.1	48572231	.	T	C	.	.	MAF_USDA=3.279
NC_035099.1	48572253	.	C	A	.	.	MAF_INRAE=36.709;MAF_USDA=2.353
NC_035099.1	48572347	.	G	A	.	.	MAF_USDA=2.459
NC_035099.1	48572366	.	T	A	.	.	MAF_USDA=15.574
NC_035099.1	48572413	.	G	A	.	.	MAF_USDA=2.459
NC_035099.1	48572429	.	T	G	.	.	MAF_USDA=15.574
NC_035099.1	48572430	.	A	C	.	.	MAF_USDA=15.574
NC_035099.1	48572483	.	G	C	.	.	MAF_USDA=20.588
NC_035099.1	48572495	.	T	C	.	.	MAF_USDA=15.882
NC_035099.1	48572573	.	C	G	.	.	MAF_INRAE=2.632
NC_035099.1	48572768	.	A	C	.	.	MAF_USDA=1.639
NC_035099.1	48572785	.	G	T	.	.	MAF_USDA=1.639
NC_035099.1	48572793	.	G	T	.	.	MAF_USDA=1.639
NC_035099.1	48572893	.	G	A	.	.	MAF_USDA=9.412
NC_035099.1	48572915	.	C	G	.	.	MAF_INRAE=6.962;MAF_USDA=4.118
NC_035099.1	48572940	.	G	T	.	.	MAF_INRAE=1.667;MAF_USDA=10.588
NC_035099.1	48573074	.	A	C	.	.	MAF_USDA=1.639
NC_035099.1	48573085	.	T	C	.	.	MAF_INRAE=36.076
NC_035099.1	48573182	.	A	T	.	.	MAF_INRAE=41.772;MAF_USDA=38.235
NC_035099.1	48573187	.	C	T	.	.	MAF_USDA=2.459
NC_035099.1	48573207	.	C	T	.	.	MAF_INRAE=41.139;MAF_USDA=8.333
NC_035099.1	48573243	.	A	G	.	.	MAF_USDA=3.279
NC_035099.1	48573262	.	A	G	.	.	MAF_USDA=4.098
NC_035099.1	48574060	.	G	T	.	.	MAF_USDA=4.167
NC_035099.1	48574075	.	T	A	.	.	MAF_USDA=2.5
NC_035099.1	48574175	.	T	C	.	.	MAF_INRAE=41.667;MAF_USDA=37.059
NC_035099.1	48574203	.	C	T	.	.	MAF_INRAE=42.5;MAF_USDA=40.588
NC_035099.1	48574204	.	G	T	.	.	MAF_USDA=2.459
NC_035099.1	48574231	.	G	C	.	.	MAF_INRAE=4.167;MAF_USDA=12.353
NC_035099.1	48574301	.	TT	TA	.	.	MAF_USDA=4.167
NC_035099.1	48574302	.	T	A	.	.	MAF_USDA=4.098
NC_035099.1	48574309	.	T	G	.	.	MAF_INRAE=1.667;MAF_USDA=15.882
NC_035099.1	48574321	.	A	C	.	.	MAF_INRAE=47.5;MAF_USDA=15.882
NC_035099.1	48574341	.	C	T	.	.	MAF_INRAE=2.5;MAF_USDA=4.098
NC_035099.1	48574371	.	C	A	.	.	MAF_USDA=3.279
NC_035099.1	48574402	.	T	G	.	.	MAF_INRAE=6.667;MAF_USDA=31.176
NC_035099.1	48574416	.	T	C	.	.	MAF_INRAE=12.658;MAF_USDA=33.529
NC_035099.1	48574434	.	C	T	.	.	MAF_USDA=5.738
NC_035099.1	48574440	.	C	T	.	.	MAF_USDA=2.083
NC_035099.1	48574486	.	A	G	.	.	MAF_INRAE=43.671;MAF_USDA=49.412
NC_035099.1	48574515	.	T	G	.	.	MAF_USDA=2.459
NC_035099.1	48574546	.	G	A	.	.	MAF_USDA=2.459
NC_035099.1	48574548	.	G	C	.	.	MAF_USDA=2.459
NC_035099.1	48574564	.	C	T	.	.	MAF_USDA=3.279
NC_035099.1	48574575	.	A	G	.	.	MAF_USDA=11.475
NC_035099.1	48574683	.	A	T	.	.	MAF_USDA=2.941
NC_035099.1	48574696	.	G	A	.	.	MAF_INRAE=42.405;MAF_USDA=30.588
NC_035099.1	48574735	.	T	C	.	.	MAF_USDA=10.588
NC_035099.1	48574743	.	C	A	.	.	MAF_INRAE=17.722;MAF_USDA=31.765
NC_035099.1	48574755	.	T	C	.	.	MAF_INRAE=17.722;MAF_USDA=26.471
NC_035099.1	48574756	.	G	T	.	.	MAF_INRAE=13.333;MAF_USDA=26.471
NC_035099.1	48574771	.	C	A	.	.	MAF_INRAE=2.5;MAF_USDA=9.016
NC_035099.1	48574776	.	T	C	.	.	MAF_INRAE=7.595;MAF_USDA=4.118
NC_035099.1	48574801	.	T	C	.	.	MAF_USDA=4.31
NC_035099.1	48574850	.	T	A	.	.	MAF_USDA=3.279
NC_035099.1	48574867	.	T	C	.	.	MAF_INRAE=17.722;MAF_USDA=26.471
NC_035099.1	48574881	.	C	T	.	.	MAF_USDA=2.459
NC_035099.1	48574894	.	G	T	.	.	MAF_USDA=2.459
NC_035099.1	48574920	.	G	C	.	.	MAF_USDA=4.098
NC_035099.1	48574957	.	T	G	.	.	MAF_USDA=2.459
NC_035099.1	48575046	.	C	T	.	.	MAF_USDA=3.333
NC_035099.1	48575047	.	T	G	.	.	MAF_USDA=3.333
NC_035099.1	48575065	.	C	A	.	.	MAF_USDA=3.571
NC_035099.1	48575069	.	A	G	.	.	MAF_USDA=2.976
NC_035099.1	48575085	.	C	G	.	.	MAF_INRAE=1.667;MAF_USDA=3.529
NC_035099.1	48575090	.	G	T	.	.	MAF_USDA=10.588
NC_035099.1	48575116	.	G	A	.	.	MAF_INRAE=16.456;MAF_USDA=31.765
NC_035099.1	48575120	.	A	T	.	.	MAF_USDA=1.639
NC_035099.1	48575131	.	G	T	.	.	MAF_USDA=3.279
NC_035099.1	48575210	.	A	G	.	.	MAF_INRAE=17.089;MAF_USDA=31.765
NC_035099.1	48575240	.	T	G	.	.	MAF_USDA=2.459
NC_035099.1	48575255	.	G	A	.	.	MAF_USDA=2.459
NC_035099.1	48575264	.	A	G	.	.	MAF_USDA=2.459
NC_035099.1	48575298	.	C	A	.	.	MAF_USDA=2.459
NC_035099.1	48575304	.	T	G	.	.	MAF_USDA=2.459
NC_035099.1	48575316	.	A	C	.	.	MAF_INRAE=17.722;MAF_USDA=31.765
NC_035099.1	48575317	.	A	C	.	.	MAF_INRAE=1.667;MAF_USDA=8.197
NC_035099.1	48575386	.	G	A	.	.	MAF_INRAE=17.089;MAF_USDA=30.0
NC_035099.1	48575403	.	G	T	.	.	MAF_USDA=2.459
NC_035099.1	48575450	.	T	C	.	.	MAF_USDA=2.459
NC_035099.1	48575476	.	C	T	.	.	MAF_USDA=1.639
NC_035099.1	48575488	.	A	T	.	.	MAF_USDA=2.459
NC_035099.1	48575491	.	C	T	.	.	MAF_USDA=2.459
NC_035099.1	48575514	.	C	T	.	.	MAF_INRAE=6.962;MAF_USDA=3.279
NC_035099.1	48575515	.	G	A	.	.	MAF_USDA=2.941
NC_035099.1	48575544	.	C	T	.	.	MAF_INRAE=17.089;MAF_USDA=31.176
NC_035099.1	48575560	.	G	T	.	.	MAF_USDA=9.412
NC_035099.1	48575590	.	T	G	.	.	MAF_USDA=2.459
NC_035099.1	48575591	.	T	A	.	.	MAF_USDA=2.459
NC_035099.1	48575613	.	C	A	.	.	MAF_USDA=2.459
NC_035099.1	48575614	.	G	T	.	.	MAF_USDA=2.459
NC_035099.1	48575636	.	C	G	.	.	MAF_USDA=2.459
NC_035099.1	48575643	.	G	A	.	.	MAF_USDA=3.279
NC_035099.1	48575663	.	T	G	.	.	MAF_USDA=1.639
NC_035099.1	48575664	.	A	G	.	.	MAF_USDA=2.459
NC_035099.1	48575720	.	T	C	.	.	MAF_INRAE=1.667;MAF_USDA=2.353
NC_035099.1	48575832	.	C	G	.	.	MAF_USDA=42.623
NC_035099.1	48575845	.	G	A	.	.	MAF_USDA=27.083
NC_035099.1	48575851	.	C	G	.	.	MAF_USDA=27.083
NC_035099.1	48575903	.	C	A	.	.	MAF_USDA=12.5
NC_035099.1	48578328	.	A	C	.	.	MAF_USDA=10.417
NC_035099.1	48578371	.	C	T	.	.	MAF_USDA=1.667
NC_035099.1	48578376	.	C	T	.	.	MAF_USDA=4.167
NC_035099.1	48578410	.	T	C	.	.	MAF_USDA=2.459
NC_035099.1	48578418	.	G	A	.	.	MAF_INRAE=9.167;MAF_USDA=25.882
NC_035099.1	48578428	.	T	A	.	.	MAF_INRAE=37.342;MAF_USDA=2.941
NC_035099.1	48578443	.	T	A	.	.	MAF_INRAE=42.405;MAF_USDA=32.353
NC_035099.1	48578487	.	C	T	.	.	MAF_USDA=10.0
NC_035099.1	48578500	.	A	T	.	.	MAF_INRAE=14.557;MAF_USDA=15.882
NC_035099.1	48578506	.	C	T	.	.	MAF_USDA=1.639
NC_035099.1	48578558	.	G	C	.	.	MAF_INRAE=1.667
NC_035099.1	48578578	.	C	T	.	.	MAF_INRAE=14.557;MAF_USDA=15.294
NC_035099.1	48578579	.	T	C	.	.	MAF_INRAE=1.667;MAF_USDA=2.941
NC_035099.1	48578683	.	T	A	.	.	MAF_INRAE=17.089;MAF_USDA=30.588
NC_035099.1	48578684	.	T	G	.	.	MAF_INRAE=4.167
NC_035099.1	48578686	.	A	C	.	.	MAF_USDA=17.059
NC_035099.1	48578718	.	C	A	.	.	MAF_INRAE=2.5;MAF_USDA=5.738
NC_035099.1	48578726	.	G	T	.	.	MAF_USDA=3.529
NC_035099.1	48578746	.	C	A	.	.	MAF_INRAE=2.5;MAF_USDA=1.639
NC_035099.1	48578759	.	T	C	.	.	MAF_USDA=2.459
NC_035099.1	48578784	.	A	T	.	.	MAF_USDA=4.098
NC_035099.1	48578816	.	T	C	.	.	MAF_USDA=2.459
NC_035099.1	48578818	.	G	T	.	.	MAF_INRAE=1.667;MAF_USDA=1.765
NC_035099.1	48578841	.	C	T	.	.	MAF_USDA=10.588
NC_035099.1	48578845	.	G	A	.	.	MAF_USDA=2.459
NC_035099.1	48578995	.	C	A	.	.	MAF_USDA=7.647
NC_035099.1	48578999	.	C	T	.	.	MAF_INRAE=17.089;MAF_USDA=29.412
NC_035099.1	48579048	.	T	G	.	.	MAF_USDA=2.459
NC_035099.1	48579150	.	T	C	.	.	MAF_INRAE=17.722;MAF_USDA=28.824
NC_035099.1	48579162	.	A	C	.	.	MAF_INRAE=1.667;MAF_USDA=6.557
NC_035099.1	48579230	.	C	T	.	.	MAF_USDA=2.459
NC_035099.1	48579247	.	C	T	.	.	MAF_USDA=3.279
NC_035099.1	48579327	.	T	G	.	.	MAF_USDA=12.5
NC_035099.1	48579374	.	G	A	.	.	MAF_USDA=2.459
NC_035099.1	48579407	.	C	T	.	.	MAF_INRAE=2.5;MAF_USDA=8.197
NC_035099.1	48579409	.	G	C	.	.	MAF_USDA=2.459
NC_035099.1	48579433	.	C	T	.	.	MAF_INRAE=1.667
NC_035099.1	48579439	.	T	A	.	.	MAF_USDA=3.279
NC_035099.1	48579491	.	A	G	.	.	MAF_USDA=3.279
NC_035099.1	48579499	.	A	C	.	.	MAF_INRAE=6.962;MAF_USDA=3.279
NC_035099.1	48579501	.	A	G	.	.	MAF_INRAE=1.667;MAF_USDA=5.738
NC_035099.1	48579519	.	A	G	.	.	MAF_INRAE=6.962;MAF_USDA=3.279
NC_035099.1	48579530	.	C	T	.	.	MAF_USDA=2.459
NC_035099.1	48579582	.	G	T	.	.	MAF_INRAE=7.595;MAF_USDA=3.571
NC_035099.1	48579648	.	T	A	.	.	MAF_INRAE=42.405;MAF_USDA=32.941
NC_035099.1	48579675	.	T	C	.	.	MAF_INRAE=16.456;MAF_USDA=34.706
NC_035099.1	48579691	.	G	T	.	.	MAF_USDA=2.459
NC_035099.1	48579813	.	G	T	.	.	MAF_USDA=2.459
NC_035099.1	48579844	.	G	T	.	.	MAF_INRAE=7.595;MAF_USDA=4.118
NC_035099.1	48580503	.	A	G	.	.	MAF_USDA=2.5
NC_035099.1	48580581	.	T	C	.	.	MAF_USDA=25.0
NC_035099.1	48580615	.	G	A	.	.	MAF_INRAE=31.579;MAF_USDA=32.941
NC_035099.1	48580622	.	C	A	.	.	MAF_USDA=2.083
NC_035099.1	48580641	.	C	A	.	.	MAF_INRAE=31.579;MAF_USDA=31.765
NC_035099.1	48580734	.	A	T	.	.	MAF_USDA=2.459
NC_035099.1	48580740	.	T	A	.	.	MAF_INRAE=43.671;MAF_USDA=32.353
NC_035099.1	48580752	.	T	A	.	.	MAF_INRAE=6.962;MAF_USDA=4.118
NC_035099.1	48580757	.	C	A	.	.	MAF_INRAE=6.962;MAF_USDA=11.475
NC_035099.1	48580822	.	T	C	.	.	MAF_USDA=2.459
NC_035099.1	48580823	.	C	A	.	.	MAF_USDA=2.459
NC_035099.1	48580827	.	G	A	.	.	MAF_INRAE=13.924;MAF_USDA=10.417
NC_035099.1	48580847	.	C	T	.	.	MAF_INRAE=42.405;MAF_USDA=29.412
NC_035099.1	48580863	.	A	G	.	.	MAF_INRAE=1.667
NC_035099.1	48580970	.	A	G	.	.	MAF_USDA=3.333
NC_035099.1	48581087	.	G	T	.	.	MAF_USDA=33.333
NC_035099.1	48581221	.	C	T	.	.	MAF_INRAE=7.895;MAF_USDA=8.333
NC_035099.1	48581273	.	G	T	.	.	MAF_INRAE=7.895
NC_035099.1	48581540	.	G	T	.	.	MAF_USDA=35.417
NC_035099.1	48581636	.	G	T	.	.	MAF_USDA=4.167
NC_035099.1	48581637	.	C	T	.	.	MAF_USDA=4.167
NC_035099.1	48581730	.	T	G	.	.	MAF_INRAE=10.526
NC_035099.1	48581809	.	G	A	.	.	MAF_USDA=2.083
NC_035099.1	48581834	.	A	G	.	.	MAF_INRAE=4.43
NC_035099.1	48581862	.	A	G	.	.	MAF_INRAE=31.579
NC_035099.1	48583886	.	G	A	.	.	MAF_INRAE=4.167
NC_035099.1	48583897	.	C	A	.	.	MAF_USDA=2.459
NC_035099.1	48583903	.	G	A	.	.	MAF_USDA=1.639
NC_035099.1	48583931	.	A	G	.	.	MAF_USDA=11.765
NC_035099.1	48583937	.	T	A	.	.	MAF_USDA=1.639
NC_035099.1	48583950	.	T	C	.	.	MAF_USDA=1.639
NC_035099.1	48584042	.	T	C	.	.	MAF_USDA=1.639
NC_035099.1	48584045	.	T	A	.	.	MAF_USDA=6.25
NC_035099.1	48584066	.	A	G	.	.	MAF_INRAE=5.0;MAF_USDA=6.25
NC_035099.1	48584119	.	T	C	.	.	MAF_USDA=5.294
NC_035099.1	48584157	.	C	A	.	.	MAF_USDA=2.459
NC_035099.1	48584168	.	T	C	.	.	MAF_USDA=16.667
NC_035099.1	48584185	.	ACCCCCC	ACCCCCA	.	.	MAF_USDA=33.333
NC_035099.1	48584191	.	C	A	.	.	MAF_INRAE=5.263
NC_035099.1	48584226	.	G	T	.	.	MAF_USDA=8.197
NC_035099.1	48584282	.	C	A	.	.	MAF_USDA=31.25
NC_035099.1	48584521	.	A	C	.	.	MAF_USDA=27.083
NC_035099.1	48584575	.	A	T	.	.	MAF_USDA=5.932
NC_035099.1	48585420	.	A	T	.	.	MAF_INRAE=2.632;MAF_USDA=21.739
NC_035099.1	48585441	.	C	T	.	.	MAF_USDA=6.557
NC_035099.1	48585447	.	G	A	.	.	MAF_USDA=6.557
NC_035099.1	48585463	.	G	T	.	.	MAF_USDA=12.353
NC_035099.1	48585518	.	C	T	.	.	MAF_USDA=21.176
NC_035099.1	48585519	.	G	C	.	.	MAF_USDA=23.494
NC_035099.1	48585532	.	C	T	.	.	MAF_USDA=2.459
NC_035099.1	48585542	.	G	A	.	.	MAF_INRAE=2.632;MAF_USDA=10.417
NC_035099.1	48585573	.	G	A	.	.	MAF_USDA=13.69
NC_035099.1	48589212	.	C	T	.	.	MAF_INRAE=1.667
NC_035099.1	48589423	.	T	C	.	.	MAF_INRAE=2.632;MAF_USDA=16.667
NC_035099.1	48590383	.	T	C	.	.	MAF_INRAE=45.833
NC_035099.1	48590621	.	T	C	.	.	MAF_USDA=2.459
NC_035099.1	48590722	.	C	T	.	.	MAF_USDA=18.235
NC_035099.1	48592945	.	G	T	.	.	MAF_INRAE=37.5
NC_035099.1	48592980	.	G	A	.	.	MAF_INRAE=1.667
NC_035099.1	48593000	.	T	C	.	.	MAF_INRAE=10.833
NC_035099.1	48593059	.	C	T	.	.	MAF_USDA=4.706
NC_035099.1	48593072	.	G	A	.	.	MAF_INRAE=33.333
NC_035099.1	48593099	.	T	A	.	.	MAF_INRAE=1.667
NC_035099.1	48593136	.	T	G	.	.	MAF_INRAE=49.167
NC_035099.1	48593242	.	G	T	.	.	MAF_INRAE=36.667
NC_035099.1	48593313	.	T	A	.	.	MAF_INRAE=35.0;MAF_USDA=39.583
NC_035099.1	48593320	.	T	C	.	.	MAF_INRAE=12.5
NC_035099.1	48593337	.	C	T	.	.	MAF_INRAE=2.5;MAF_USDA=8.333
NC_035099.1	48593354	.	A	T	.	.	MAF_INRAE=36.667;MAF_USDA=18.824
NC_035099.1	48593358	.	G	T	.	.	MAF_INRAE=1.667
NC_035099.1	48593399	.	G	A	.	.	MAF_INRAE=4.167;MAF_USDA=3.529
NC_035099.1	48593416	.	C	T	.	.	MAF_INRAE=1.667
NC_035099.1	48593425	.	G	A	.	.	MAF_USDA=4.167
NC_035099.1	48593637	.	A	G	.	.	MAF_USDA=4.918
NC_035099.1	48594986	.	C	A	.	.	MAF_USDA=9.836
NC_035099.1	48595029	.	G	A	.	.	MAF_USDA=45.833
NC_035099.1	48595256	.	C	T	.	.	MAF_USDA=20.833
NC_035099.1	48595316	.	T	G	.	.	MAF_USDA=6.25
NC_035099.1	48596127	.	C	T	.	.	MAF_USDA=39.583
NC_035099.1	48598392	.	A	C	.	.	MAF_USDA=3.279
NC_035099.1	48598442	.	T	A	.	.	MAF_USDA=10.656
NC_035099.1	48598474	.	A	C	.	.	MAF_USDA=3.279
NC_035099.1	48601256	.	T	G	.	.	MAF_USDA=18.75
NC_035099.1	48601522	.	T	C	.	.	MAF_USDA=4.167
NC_035099.1	48601597	.	A	G	.	.	MAF_USDA=4.118
NC_035099.1	48601698	.	T	A	.	.	MAF_INRAE=23.333
NC_035099.1	48601721	.	C	G	.	.	MAF_INRAE=36.667
NC_035099.1	48601737	.	A	G	.	.	MAF_USDA=2.459
NC_035099.1	48601779	.	A	G	.	.	MAF_USDA=1.639
NC_035099.1	48601795	.	C	A	.	.	MAF_INRAE=5.833
NC_035099.1	48601807	.	G	A	.	.	MAF_INRAE=30.833
NC_035099.1	48601811	.	T	G	.	.	MAF_INRAE=29.167
NC_035099.1	48601826	.	C	T	.	.	MAF_INRAE=30.833;MAF_USDA=10.417
NC_035099.1	48601846	.	T	C	.	.	MAF_INRAE=44.167;MAF_USDA=31.25
NC_035099.1	48601852	.	T	A	.	.	MAF_USDA=29.167
NC_035099.1	48601859	.	A	C	.	.	MAF_INRAE=2.5
NC_035099.1	48601876	.	G	A	.	.	MAF_INRAE=26.667;MAF_USDA=24.118
NC_035099.1	48601929	.	T	C	.	.	MAF_USDA=31.765
NC_035099.1	48601930	.	G	A	.	.	MAF_USDA=13.043
NC_035099.1	48602187	.	G	T	.	.	MAF_USDA=36.42
NC_035099.1	48602203	.	A	T	.	.	MAF_USDA=1.724
NC_035099.1	48602246	.	A	C	.	.	MAF_USDA=38.75
NC_035099.1	48602256	.	T	C	.	.	MAF_USDA=47.727
NC_035099.1	48602482	.	T	C	.	.	MAF_USDA=4.545
NC_035099.1	48602632	.	T	A	.	.	MAF_USDA=1.667
NC_035099.1	48602649	.	G	A	.	.	MAF_INRAE=20.833
NC_035099.1	48602666	.	T	A	.	.	MAF_INRAE=4.43;MAF_USDA=18.75
NC_035099.1	48602709	.	G	A	.	.	MAF_INRAE=25.0
NC_035099.1	48602763	.	A	T	.	.	MAF_INRAE=2.5
NC_035099.1	48602764	.	C	G	.	.	MAF_INRAE=2.5
NC_035099.1	48602767	.	C	A	.	.	MAF_USDA=19.412
NC_035099.1	48602768	.	G	A	.	.	MAF_INRAE=45.0
NC_035099.1	48602772	.	G	T	.	.	MAF_INRAE=1.667
NC_035099.1	48602782	.	C	T	.	.	MAF_INRAE=38.333
NC_035099.1	48602785	.	G	A	.	.	MAF_INRAE=41.667
NC_035099.1	48602796	.	G	A	.	.	MAF_INRAE=37.5
NC_035099.1	48602829	.	T	C	.	.	MAF_INRAE=1.667
NC_035099.1	48602886	.	G	A	.	.	MAF_INRAE=4.167
NC_035099.1	48602887	.	G	A	.	.	MAF_INRAE=4.167
NC_035099.1	48603003	.	G	A	.	.	MAF_INRAE=30.833
NC_035099.1	48603004	.	A	T	.	.	MAF_INRAE=30.833
NC_035099.1	48603027	.	G	C	.	.	MAF_USDA=1.639
NC_035099.1	48603048	.	T	A	.	.	MAF_USDA=2.5
NC_035099.1	48603140	.	A	C	.	.	MAF_USDA=2.542
NC_035099.1	48603159	.	C	A	.	.	MAF_USDA=5.833
NC_035099.1	48603170	.	A	G	.	.	MAF_INRAE=42.5;MAF_USDA=23.214
NC_035099.1	48603179	.	C	T	.	.	MAF_INRAE=42.5
NC_035099.1	48603194	.	C	G	.	.	MAF_INRAE=30.833
NC_035099.1	48603206	.	A	T	.	.	MAF_USDA=3.333
NC_035099.1	48603364	.	T	C	.	.	MAF_USDA=2.083
NC_035099.1	48603595	.	G	T	.	.	MAF_INRAE=35.0
NC_035099.1	48603796	.	G	T	.	.	MAF_USDA=2.083
NC_035099.1	48604075	.	G	T	.	.	MAF_USDA=9.091
NC_035099.1	48604631	.	G	T	.	.	MAF_USDA=6.25
NC_035099.1	48605050	.	G	T	.	.	MAF_INRAE=25.833;MAF_USDA=8.333
NC_035099.1	48605090	.	C	T	.	.	MAF_INRAE=10.0
NC_035099.1	48608056	.	T	C	.	.	MAF_USDA=20.833
NC_035099.1	48610815	.	T	A	.	.	MAF_USDA=4.167
NC_035099.1	48610962	.	T	G	.	.	MAF_USDA=16.667
NC_035099.1	48610971	.	G	T	.	.	MAF_USDA=18.75
NC_035099.1	48610976	.	T	A	.	.	MAF_USDA=16.667
NC_035099.1	48611225	.	T	C	.	.	MAF_USDA=8.333
NC_035099.1	48611367	.	T	A	.	.	MAF_USDA=45.833
NC_035099.1	48611543	.	G	A	.	.	MAF_USDA=4.706
NC_035099.1	48611544	.	T	A	.	.	MAF_USDA=4.706
NC_035099.1	48611648	.	C	A	.	.	MAF_USDA=45.833
NC_035099.1	48611736	.	T	C	.	.	MAF_USDA=8.333
NC_035099.1	48612714	.	C	T	.	.	MAF_USDA=2.083
NC_035099.1	48612772	.	A	G	.	.	MAF_INRAE=38.333
NC_035099.1	48612817	.	T	C	.	.	MAF_USDA=6.25
NC_035099.1	48612834	.	T	C	.	.	MAF_USDA=18.75
NC_035099.1	48612946	.	C	A	.	.	MAF_INRAE=13.333
NC_035099.1	48612965	.	A	G	.	.	MAF_USDA=2.976
NC_035099.1	48613160	.	C	T	.	.	MAF_USDA=12.5
NC_035099.1	48613210	.	T	C	.	.	MAF_INRAE=30.833
NC_035099.1	48613320	.	T	C	.	.	MAF_INRAE=11.667
NC_035099.1	48613327	.	A	G	.	.	MAF_USDA=1.724
NC_035099.1	48613339	.	C	A	.	.	MAF_USDA=1.724
NC_035099.1	48613340	.	C	T	.	.	MAF_USDA=1.724
NC_035099.1	48613350	.	G	C	.	.	MAF_USDA=1.724
NC_035099.1	48613396	.	G	A	.	.	MAF_USDA=6.25
NC_035099.1	48613546	.	A	T	.	.	MAF_USDA=6.522
NC_035099.1	48613724	.	G	T	.	.	MAF_USDA=6.25
NC_035099.1	48613729	.	G	A	.	.	MAF_USDA=4.167
NC_035099.1	48614066	.	A	C	.	.	MAF_USDA=4.348
NC_035099.1	48614138	.	C	T	.	.	MAF_USDA=4.167
NC_035099.1	48614157	.	G	A	.	.	MAF_INRAE=28.333
NC_035099.1	48614208	.	G	C	.	.	MAF_INRAE=36.667
NC_035099.1	48614230	.	C	G	.	.	MAF_INRAE=8.333;MAF_USDA=6.25
NC_035099.1	48614246	.	G	C	.	.	MAF_INRAE=40.0
NC_035099.1	48614525	.	G	A	.	.	MAF_USDA=1.639
NC_035099.1	48617315	.	C	T	.	.	MAF_USDA=41.667
NC_035099.1	48617372	.	A	T	.	.	MAF_USDA=35.417
NC_035099.1	48617536	.	G	A	.	.	MAF_USDA=3.571
NC_035099.1	48621224	.	C	T	.	.	MAF_USDA=8.621
NC_035099.1	48621237	.	G	T	.	.	MAF_INRAE=1.667;MAF_USDA=8.333
NC_035099.1	48621261	.	C	T	.	.	MAF_USDA=1.724
NC_035099.1	48621264	.	G	A	.	.	MAF_INRAE=19.167
NC_035099.1	48621291	.	C	A	.	.	MAF_USDA=1.724
NC_035099.1	48621358	.	C	T	.	.	MAF_USDA=3.279
NC_035099.1	48621383	.	C	T	.	.	MAF_INRAE=1.667
NC_035099.1	48621415	.	C	T	.	.	MAF_USDA=4.167
NC_035099.1	48621511	.	G	A	.	.	MAF_INRAE=9.167
NC_035099.1	48621646	.	T	G	.	.	MAF_INRAE=1.667
NC_035099.1	48621754	.	G	C	.	.	MAF_INRAE=10.833
NC_035099.1	48622056	.	G	A	.	.	MAF_INRAE=22.5
NC_035099.1	48622075	.	C	A	.	.	MAF_INRAE=6.962;MAF_USDA=16.667
NC_035099.1	48622151	.	C	T	.	.	MAF_INRAE=47.5
NC_035099.1	48622195	.	G	C	.	.	MAF_INRAE=10.0;MAF_USDA=4.167
NC_035099.1	48622262	.	G	C	.	.	MAF_USDA=8.333
NC_035099.1	48622312	.	A	C	.	.	MAF_INRAE=47.5
NC_035099.1	48622313	.	C	T	.	.	MAF_INRAE=11.667
NC_035099.1	48622331	.	T	G	.	.	MAF_INRAE=35.0
NC_035099.1	48622523	.	C	A	.	.	MAF_USDA=25.0
NC_035099.1	48624454	.	C	T	.	.	MAF_USDA=35.417
NC_035099.1	48624601	.	G	C	.	.	MAF_USDA=45.833
NC_035099.1	48624613	.	T	C	.	.	MAF_USDA=43.75
NC_035099.1	48624645	.	C	T	.	.	MAF_INRAE=2.632
NC_035099.1	48629309	.	A	C	.	.	MAF_USDA=2.174
NC_035099.1	48629325	.	C	T	.	.	MAF_USDA=1.695
NC_035099.1	48629343	.	C	A	.	.	MAF_INRAE=42.5
NC_035099.1	48629365	.	C	T	.	.	MAF_INRAE=25.0
NC_035099.1	48629417	.	G	C	.	.	MAF_INRAE=45.0
NC_035099.1	48629553	.	C	T	.	.	MAF_INRAE=27.5
NC_035099.1	48629574	.	T	C	.	.	MAF_INRAE=5.263
NC_035099.1	48629576	.	G	T	.	.	MAF_USDA=2.459
NC_035099.1	48633237	.	G	T	.	.	MAF_USDA=2.459
NC_035099.1	48633246	.	C	A	.	.	MAF_USDA=30.0
NC_035099.1	48633259	.	T	C	.	.	MAF_USDA=4.167
NC_035099.1	48633347	.	T	A	.	.	MAF_USDA=25.0
NC_035099.1	48633563	.	G	C	.	.	MAF_USDA=1.639
NC_035099.1	48633591	.	G	A	.	.	MAF_INRAE=2.632
NC_035099.1	48634440	.	A	T	.	.	MAF_USDA=16.667
NC_035099.1	48634444	.	C	T	.	.	MAF_USDA=12.5
NC_035099.1	48634461	.	C	T	.	.	MAF_USDA=4.167
NC_035099.1	48634568	.	T	C	.	.	MAF_INRAE=40.833
NC_035099.1	48634570	.	A	T	.	.	MAF_INRAE=37.5
NC_035099.1	48634577	.	G	T	.	.	MAF_USDA=1.639
NC_035099.1	48634578	.	G	T	.	.	MAF_INRAE=5.0;MAF_USDA=13.529
NC_035099.1	48634592	.	T	G	.	.	MAF_INRAE=3.333;MAF_USDA=4.118
NC_035099.1	48634631	.	T	G	.	.	MAF_INRAE=37.5
NC_035099.1	48634637	.	T	C	.	.	MAF_USDA=6.557
NC_035099.1	48634668	.	T	A	.	.	MAF_USDA=29.167
NC_035099.1	48634680	.	C	A	.	.	MAF_USDA=35.417
NC_035099.1	48634684	.	C	T	.	.	MAF_USDA=31.25
NC_035099.1	48634703	.	G	A	.	.	MAF_USDA=27.083
NC_035099.1	48639106	.	T	A	.	.	MAF_USDA=43.478
NC_035099.1	48639141	.	T	A	.	.	MAF_INRAE=7.895
NC_035099.1	48639290	.	C	T	.	.	MAF_USDA=8.333
NC_035099.1	48639773	.	C	T	.	.	MAF_USDA=32.609
NC_035099.1	48639781	.	G	A	.	.	MAF_USDA=47.917
NC_035099.1	48639808	.	G	T	.	.	MAF_USDA=14.583
NC_035099.1	48639819	.	C	T	.	.	MAF_USDA=16.667
NC_035099.1	48639820	.	C	G	.	.	MAF_USDA=16.667
NC_035099.1	48640035	.	T	G	.	.	MAF_USDA=38.636
NC_035099.1	48640053	.	T	G	.	.	MAF_USDA=18.75
NC_035099.1	48640078	.	G	A	.	.	MAF_USDA=11.364
NC_035099.1	48640086	.	G	C	.	.	MAF_USDA=27.273
NC_035099.1	48640420	.	C	G	.	.	MAF_USDA=36.957
NC_035099.1	48640443	.	A	C	.	.	MAF_USDA=12.5
NC_035099.1	48640459	.	G	A	.	.	MAF_USDA=22.917
NC_035099.1	48644249	.	G	A	.	.	MAF_USDA=5.357
NC_035099.1	48644434	.	G	C	.	.	MAF_USDA=8.696
NC_035099.1	48644511	.	C	T	.	.	MAF_USDA=7.377
NC_035099.1	48645758	.	T	C	.	.	MAF_USDA=22.917
NC_035099.1	48645787	.	T	G	.	.	MAF_USDA=1.639
NC_035099.1	48645871	.	T	A	.	.	MAF_INRAE=10.759;MAF_USDA=46.471
NC_035099.1	48645883	.	C	T	.	.	MAF_USDA=2.459
NC_035099.1	48645890	.	A	G	.	.	MAF_USDA=3.279
NC_035099.1	48645966	.	C	A	.	.	MAF_INRAE=43.671;MAF_USDA=49.412
NC_035099.1	48645972	.	A	C	.	.	MAF_USDA=17.213
NC_035099.1	48646076	.	A	G	.	.	MAF_INRAE=43.671;MAF_USDA=31.765
NC_035099.1	48646102	.	A	T	.	.	MAF_INRAE=10.759;MAF_USDA=21.765
NC_035099.1	48646163	.	G	T	.	.	MAF_INRAE=10.759;MAF_USDA=20.588
NC_035099.1	48646175	.	G	A	.	.	MAF_USDA=17.059
NC_035099.1	48646176	.	C	G	.	.	MAF_USDA=17.059
NC_035099.1	48646178	.	G	A	.	.	MAF_USDA=21.765
NC_035099.1	48646272	.	C	T	.	.	MAF_USDA=3.279
NC_035099.1	48646283	.	A	G	.	.	MAF_INRAE=10.759;MAF_USDA=22.941
NC_035099.1	48646287	.	C	A	.	.	MAF_INRAE=5.833;MAF_USDA=23.529
NC_035099.1	48646300	.	C	T	.	.	MAF_USDA=16.393
NC_035099.1	48646314	.	A	G	.	.	MAF_INRAE=10.759;MAF_USDA=21.176
NC_035099.1	48646317	.	C	T	.	.	MAF_INRAE=10.759;MAF_USDA=37.059
NC_035099.1	48646348	.	T	G	.	.	MAF_INRAE=10.759;MAF_USDA=21.765
NC_035099.1	48646356	.	A	G	.	.	MAF_USDA=5.294
NC_035099.1	48646367	.	A	G	.	.	MAF_USDA=3.279
NC_035099.1	48646472	.	T	C	.	.	MAF_INRAE=43.038;MAF_USDA=32.353
NC_035099.1	48646513	.	G	A	.	.	MAF_INRAE=5.833;MAF_USDA=22.353
NC_035099.1	48646529	.	G	C	.	.	MAF_USDA=1.639
NC_035099.1	48646533	.	G	A	.	.	MAF_INRAE=5.833;MAF_USDA=21.176
NC_035099.1	48646534	.	T	C	.	.	MAF_USDA=18.033
NC_035099.1	48646614	.	T	A	.	.	MAF_USDA=21.176
NC_035099.1	48646628	.	A	G	.	.	MAF_USDA=21.765
NC_035099.1	48646655	.	T	G	.	.	MAF_USDA=8.333
NC_035099.1	48646656	.	T	A	.	.	MAF_USDA=3.571
NC_035099.1	48646660	.	C	T	.	.	MAF_USDA=21.176
NC_035099.1	48646688	.	T	G	.	.	MAF_USDA=2.459
NC_035099.1	48646742	.	C	A	.	.	MAF_INRAE=47.368;MAF_USDA=27.083
NC_035099.1	48646884	.	C	T	.	.	MAF_USDA=23.529
NC_035099.1	48646916	.	A	G	.	.	MAF_USDA=2.459
NC_035099.1	48646941	.	G	A	.	.	MAF_INRAE=2.5;MAF_USDA=21.176
NC_035099.1	48646955	.	A	G	.	.	MAF_INRAE=2.5;MAF_USDA=22.941
NC_035099.1	48646975	.	G	T	.	.	MAF_INRAE=2.5;MAF_USDA=20.588
NC_035099.1	48646986	.	C	A	.	.	MAF_USDA=22.941
NC_035099.1	48647033	.	A	G	.	.	MAF_USDA=1.639
NC_035099.1	48647040	.	A	C	.	.	MAF_USDA=2.459
NC_035099.1	48647065	.	T	G	.	.	MAF_INRAE=36.076
NC_035099.1	48647925	.	C	G	.	.	MAF_USDA=2.083
NC_035099.1	48648583	.	G	T	.	.	MAF_INRAE=5.263
NC_035099.1	48648598	.	G	A	.	.	MAF_USDA=20.833
NC_035099.1	48648636	.	A	T	.	.	MAF_USDA=20.833
NC_035099.1	48648706	.	C	A	.	.	MAF_USDA=2.083
NC_035099.1	48648988	.	T	A	.	.	MAF_USDA=18.235
NC_035099.1	48649006	.	G	C	.	.	MAF_USDA=2.459
NC_035099.1	48649019	.	G	A	.	.	MAF_INRAE=2.5;MAF_USDA=10.843
NC_035099.1	48649050	.	G	A	.	.	MAF_INRAE=47.5;MAF_USDA=27.711
NC_035099.1	48649061	.	T	G	.	.	MAF_INRAE=2.5;MAF_USDA=6.897
NC_035099.1	48649067	.	G	A	.	.	MAF_USDA=4.31
NC_035099.1	48649086	.	T	A	.	.	MAF_USDA=3.39
NC_035099.1	48649133	.	G	T	.	.	MAF_USDA=2.542
NC_035099.1	48649153	.	C	T	.	.	MAF_USDA=2.542
NC_035099.1	48649183	.	T	C	.	.	MAF_INRAE=5.0;MAF_USDA=22.353
NC_035099.1	48649184	.	T	C	.	.	MAF_INRAE=5.0;MAF_USDA=22.353
NC_035099.1	48649196	.	G	A	.	.	MAF_USDA=2.459
NC_035099.1	48649232	.	G	T	.	.	MAF_USDA=2.5
NC_035099.1	48649283	.	C	A	.	.	MAF_USDA=2.5
NC_035099.1	48649298	.	G	A	.	.	MAF_USDA=2.5
NC_035099.1	48649318	.	A	C	.	.	MAF_INRAE=9.494;MAF_USDA=17.857
NC_035099.1	48649346	.	C	A	.	.	MAF_USDA=2.5
NC_035099.1	48649379	.	T	C	.	.	MAF_USDA=2.459
NC_035099.1	48649385	.	A	G	.	.	MAF_USDA=1.639
NC_035099.1	48649413	.	G	T	.	.	MAF_INRAE=10.759;MAF_USDA=34.706
NC_035099.1	48649419	.	G	T	.	.	MAF_INRAE=36.076;MAF_USDA=11.765
NC_035099.1	48649461	.	C	A	.	.	MAF_INRAE=10.759;MAF_USDA=20.588
NC_035099.1	48649495	.	T	A	.	.	MAF_INRAE=10.759;MAF_USDA=12.5
NC_035099.1	48649503	.	C	T	.	.	MAF_INRAE=10.759;MAF_USDA=20.833
NC_035099.1	48649556	.	A	C	.	.	MAF_USDA=17.213
NC_035099.1	48649573	.	G	T	.	.	MAF_USDA=10.417
NC_035099.1	48649595	.	A	T	.	.	MAF_USDA=2.459
NC_035099.1	48649602	.	T	A	.	.	MAF_USDA=3.279
NC_035099.1	48649606	.	A	G	.	.	MAF_INRAE=21.053
NC_035099.1	48650044	.	T	C	.	.	MAF_USDA=2.459
NC_035099.1	48650091	.	G	C	.	.	MAF_INRAE=10.759;MAF_USDA=20.588
NC_035099.1	48650095	.	G	A	.	.	MAF_INRAE=5.833;MAF_USDA=22.941
NC_035099.1	48650211	.	G	A	.	.	MAF_INRAE=10.759;MAF_USDA=20.588
NC_035099.1	48650215	.	G	A	.	.	MAF_INRAE=5.833;MAF_USDA=25.882
NC_035099.1	48650270	.	C	T	.	.	MAF_INRAE=8.861;MAF_USDA=17.647
NC_035099.1	48650281	.	G	A	.	.	MAF_USDA=2.459
NC_035099.1	48650307	.	G	T	.	.	MAF_INRAE=5.833;MAF_USDA=12.5
NC_035099.1	48650345	.	A	G	.	.	MAF_INRAE=10.759;MAF_USDA=20.0
NC_035099.1	48650348	.	C	T	.	.	MAF_USDA=1.639
NC_035099.1	48650414	.	A	G	.	.	MAF_INRAE=44.937;MAF_USDA=29.412
NC_035099.1	48650460	.	T	A	.	.	MAF_INRAE=1.667
NC_035099.1	48650465	.	A	C	.	.	MAF_INRAE=6.329
NC_035099.1	48650467	.	A	T	.	.	MAF_INRAE=47.368;MAF_USDA=30.0
NC_035099.1	48650468	.	T	A	.	.	MAF_USDA=29.167
NC_035099.1	48650487	.	T	A	.	.	MAF_INRAE=5.833
NC_035099.1	48650488	.	T	G	.	.	MAF_INRAE=5.833
NC_035099.1	48650563	.	C	T	.	.	MAF_INRAE=36.076;MAF_USDA=11.765
NC_035099.1	48650564	.	G	A	.	.	MAF_USDA=2.459
NC_035099.1	48650604	.	G	A	.	.	MAF_INRAE=10.759;MAF_USDA=21.765
NC_035099.1	48650611	.	T	C	.	.	MAF_INRAE=10.759;MAF_USDA=12.5
NC_035099.1	48650632	.	A	G	.	.	MAF_INRAE=10.759;MAF_USDA=20.588
NC_035099.1	48650644	.	G	A	.	.	MAF_INRAE=10.759;MAF_USDA=21.176
NC_035099.1	48650670	.	C	T	.	.	MAF_INRAE=4.167;MAF_USDA=8.333
NC_035099.1	48650672	.	C	T	.	.	MAF_INRAE=1.667
NC_035099.1	48650700	.	C	A	.	.	MAF_USDA=2.459
NC_035099.1	48650719	.	A	G	.	.	MAF_INRAE=10.127;MAF_USDA=22.941
NC_035099.1	48650724	.	A	G	.	.	MAF_USDA=2.459
NC_035099.1	48650732	.	C	A	.	.	MAF_INRAE=10.127;MAF_USDA=21.765
NC_035099.1	48650740	.	G	A	.	.	MAF_USDA=4.918
NC_035099.1	48650756	.	C	T	.	.	MAF_INRAE=1.667;MAF_USDA=4.167
NC_035099.1	48650802	.	G	A	.	.	MAF_INRAE=10.759;MAF_USDA=21.176
NC_035099.1	48650825	.	C	A	.	.	MAF_USDA=12.5
NC_035099.1	48650826	.	C	A	.	.	MAF_USDA=6.25
NC_035099.1	48650854	.	G	T	.	.	MAF_INRAE=46.835;MAF_USDA=28.824
NC_035099.1	48650950	.	A	G	.	.	MAF_INRAE=10.759;MAF_USDA=22.353
NC_035099.1	48650956	.	C	T	.	.	MAF_INRAE=4.167;MAF_USDA=8.235
NC_035099.1	48650986	.	C	T	.	.	MAF_INRAE=6.329;MAF_USDA=8.824
NC_035099.1	48651019	.	G	A	.	.	MAF_INRAE=20.253;MAF_USDA=41.765
NC_035099.1	48651066	.	C	G	.	.	MAF_USDA=2.459
NC_035099.1	48651077	.	G	C	.	.	MAF_INRAE=10.759;MAF_USDA=25.882
NC_035099.1	48651098	.	A	G	.	.	MAF_USDA=1.639
NC_035099.1	48651130	.	G	A	.	.	MAF_INRAE=10.759;MAF_USDA=21.765
NC_035099.1	48651158	.	C	T	.	.	MAF_USDA=2.459
NC_035099.1	48651167	.	C	T	.	.	MAF_INRAE=10.759;MAF_USDA=22.941
NC_035099.1	48651185	.	T	A	.	.	MAF_USDA=17.213
NC_035099.1	48651188	.	A	C	.	.	MAF_INRAE=5.833;MAF_USDA=16.471
NC_035099.1	48651189	.	A	C	.	.	MAF_USDA=5.738
NC_035099.1	48651211	.	A	C	.	.	MAF_INRAE=10.759;MAF_USDA=21.176
NC_035099.1	48651212	.	T	A	.	.	MAF_INRAE=5.833;MAF_USDA=21.176
NC_035099.1	48651228	.	A	G	.	.	MAF_INRAE=10.759;MAF_USDA=22.941
NC_035099.1	48651267	.	A	T	.	.	MAF_INRAE=10.759;MAF_USDA=21.176
NC_035099.1	48651294	.	G	C	.	.	MAF_INRAE=10.759;MAF_USDA=20.588
NC_035099.1	48651368	.	C	T	.	.	MAF_USDA=3.279
NC_035099.1	48651381	.	A	G	.	.	MAF_USDA=2.459
NC_035099.1	48651408	.	T	G	.	.	MAF_INRAE=1.667;MAF_USDA=2.083
NC_035099.1	48651445	.	G	A	.	.	MAF_INRAE=10.759;MAF_USDA=22.353
NC_035099.1	48651453	.	T	G	.	.	MAF_INRAE=10.759;MAF_USDA=21.765
NC_035099.1	48651460	.	T	A	.	.	MAF_USDA=2.459
NC_035099.1	48651469	.	A	T	.	.	MAF_INRAE=10.759;MAF_USDA=12.5
NC_035099.1	48651527	.	T	C	.	.	MAF_INRAE=10.759;MAF_USDA=21.176
NC_035099.1	48651528	.	G	T	.	.	MAF_INRAE=5.833;MAF_USDA=21.176
NC_035099.1	48651531	.	A	T	.	.	MAF_USDA=2.459
NC_035099.1	48651535	.	G	T	.	.	MAF_INRAE=10.759;MAF_USDA=20.0
NC_035099.1	48651550	.	G	T	.	.	MAF_USDA=2.459
NC_035099.1	48651560	.	A	G	.	.	MAF_USDA=2.459
NC_035099.1	48651562	.	G	A	.	.	MAF_USDA=2.459
NC_035099.1	48651565	.	A	T	.	.	MAF_USDA=2.459
NC_035099.1	48651575	.	C	G	.	.	MAF_INRAE=10.759;MAF_USDA=21.176
NC_035099.1	48651580	.	C	T	.	.	MAF_INRAE=10.759;MAF_USDA=20.588
NC_035099.1	48651581	.	C	T	.	.	MAF_INRAE=5.833;MAF_USDA=21.765
NC_035099.1	48651582	.	A	T	.	.	MAF_INRAE=5.833;MAF_USDA=20.0
NC_035099.1	48651610	.	A	C	.	.	MAF_USDA=2.459
NC_035099.1	48651744	.	G	A	.	.	MAF_INRAE=10.759;MAF_USDA=21.176
NC_035099.1	48651745	.	G	T	.	.	MAF_USDA=2.459
NC_035099.1	48651793	.	C	G	.	.	MAF_USDA=9.016
NC_035099.1	48651797	.	A	T	.	.	MAF_INRAE=10.759;MAF_USDA=22.353
NC_035099.1	48651802	.	G	A	.	.	MAF_USDA=4.098
NC_035099.1	48651872	.	A	C	.	.	MAF_USDA=3.279
NC_035099.1	48651881	.	G	A	.	.	MAF_USDA=3.333
NC_035099.1	48651952	.	T	C	.	.	MAF_INRAE=10.759;MAF_USDA=22.941
NC_035099.1	48652042	.	T	C	.	.	MAF_USDA=2.459
NC_035099.1	48652063	.	G	T	.	.	MAF_USDA=1.639
NC_035099.1	48652078	.	A	T	.	.	MAF_USDA=3.279
NC_035099.1	48652085	.	G	T	.	.	MAF_INRAE=4.167;MAF_USDA=8.235
NC_035099.1	48652112	.	A	C	.	.	MAF_INRAE=10.759;MAF_USDA=40.588
NC_035099.1	48652122	.	C	T	.	.	MAF_USDA=2.459
NC_035099.1	48652148	.	G	A	.	.	MAF_INRAE=43.038;MAF_USDA=30.588
NC_035099.1	48652201	.	C	T	.	.	MAF_INRAE=10.759;MAF_USDA=25.294
NC_035099.1	48652226	.	G	A	.	.	MAF_USDA=1.639
NC_035099.1	48652259	.	C	A	.	.	MAF_INRAE=10.759;MAF_USDA=38.235
NC_035099.1	48652274	.	G	A	.	.	MAF_USDA=3.279
NC_035099.1	48652275	.	A	T	.	.	MAF_USDA=2.459
NC_035099.1	48652280	.	G	T	.	.	MAF_INRAE=6.329;MAF_USDA=7.377
NC_035099.1	48652292	.	C	A	.	.	MAF_USDA=2.459
NC_035099.1	48652302	.	C	T	.	.	MAF_USDA=2.459
NC_035099.1	48652369	.	C	T	.	.	MAF_USDA=5.738
NC_035099.1	48652562	.	A	G	.	.	MAF_USDA=6.25
NC_035099.1	48652566	.	C	A	.	.	MAF_INRAE=2.5
NC_035099.1	48652571	.	C	A	.	.	MAF_USDA=1.639
NC_035099.1	48652637	.	A	T	.	.	MAF_INRAE=11.392;MAF_USDA=33.529
NC_035099.1	48652659	.	G	A	.	.	MAF_USDA=16.393
NC_035099.1	48652687	.	T	A	.	.	MAF_USDA=16.393
NC_035099.1	48652738	.	G	A	.	.	MAF_USDA=13.934
NC_035099.1	48652829	.	A	T	.	.	MAF_USDA=3.279
NC_035099.1	48652891	.	C	A	.	.	MAF_USDA=4.098
NC_035099.1	48652921	.	G	A	.	.	MAF_INRAE=4.167;MAF_USDA=10.0
NC_035099.1	48652930	.	C	T	.	.	MAF_INRAE=42.405;MAF_USDA=34.118
NC_035099.1	48652931	.	G	A	.	.	MAF_INRAE=10.759;MAF_USDA=14.706
NC_035099.1	48652969	.	A	G	.	.	MAF_USDA=2.459
NC_035099.1	48652981	.	C	T	.	.	MAF_USDA=2.459
NC_035099.1	48652998	.	G	A	.	.	MAF_INRAE=43.671;MAF_USDA=34.118
NC_035099.1	48653061	.	G	A	.	.	MAF_INRAE=10.127;MAF_USDA=17.647
NC_035099.1	48653111	.	C	T	.	.	MAF_USDA=18.852
NC_035099.1	48653216	.	C	A	.	.	MAF_USDA=1.639
NC_035099.1	48653283	.	G	A	.	.	MAF_USDA=2.5
NC_035099.1	48653372	.	G	T	.	.	MAF_INRAE=26.316;MAF_USDA=18.824
NC_035099.1	48653399	.	A	G	.	.	MAF_INRAE=26.316;MAF_USDA=21.429
NC_035099.1	48653418	.	G	T	.	.	MAF_USDA=3.279
NC_035099.1	48653440	.	A	T	.	.	MAF_USDA=19.672
NC_035099.1	48653618	.	G	A	.	.	MAF_USDA=2.5
NC_035099.1	48653659	.	T	C	.	.	MAF_INRAE=10.526;MAF_USDA=7.059
NC_035099.1	48653695	.	C	A	.	.	MAF_USDA=2.459
NC_035099.1	48653735	.	T	G	.	.	MAF_USDA=2.459
NC_035099.1	48653752	.	G	C	.	.	MAF_USDA=18.033
NC_035099.1	48653828	.	C	T	.	.	MAF_INRAE=6.667
NC_035099.1	48653872	.	C	A	.	.	MAF_INRAE=9.167
NC_035099.1	48653905	.	A	G	.	.	MAF_INRAE=3.333
NC_035099.1	48653970	.	G	A	.	.	MAF_USDA=2.459
NC_035099.1	48654004	.	A	T	.	.	MAF_USDA=2.5
NC_035099.1	48654046	.	T	A	.	.	MAF_INRAE=2.632
NC_035099.1	48654074	.	T	A	.	.	MAF_USDA=1.639
NC_035099.1	48654076	.	A	C	.	.	MAF_USDA=2.459
NC_035099.1	48654108	.	G	A	.	.	MAF_INRAE=10.759;MAF_USDA=37.059
NC_035099.1	48654112	.	G	A	.	.	MAF_USDA=4.918
NC_035099.1	48654164	.	T	C	.	.	MAF_INRAE=10.127;MAF_USDA=17.059
NC_035099.1	48654262	.	G	A	.	.	MAF_USDA=1.639
NC_035099.1	48654323	.	T	C	.	.	MAF_USDA=1.639
NC_035099.1	48654408	.	C	A	.	.	MAF_INRAE=1.667
NC_035099.1	48654442	.	G	A	.	.	MAF_USDA=1.639
NC_035099.1	48654450	.	A	C	.	.	MAF_INRAE=43.038;MAF_USDA=32.353
NC_035099.1	48654567	.	G	A	.	.	MAF_INRAE=6.329;MAF_USDA=3.279
NC_035099.1	48654608	.	A	G	.	.	MAF_USDA=2.083
NC_035099.1	48654636	.	A	C	.	.	MAF_USDA=3.333
NC_035099.1	48654645	.	T	G	.	.	MAF_USDA=2.5
NC_035099.1	48654715	.	C	G	.	.	MAF_USDA=1.639
NC_035099.1	48654789	.	C	A	.	.	MAF_INRAE=6.329;MAF_USDA=3.39
NC_035099.1	48654804	.	A	C	.	.	MAF_INRAE=10.759;MAF_USDA=12.5
NC_035099.1	48657692	.	T	A	.	.	MAF_USDA=15.574
NC_035099.1	48657694	.	A	T	.	.	MAF_USDA=15.574
NC_035099.1	48657713	.	G	T	.	.	MAF_INRAE=1.667
NC_035099.1	48657735	.	G	A	.	.	MAF_INRAE=8.861;MAF_USDA=9.412
NC_035099.1	48657759	.	A	G	.	.	MAF_INRAE=36.076;MAF_USDA=7.059
NC_035099.1	48657794	.	C	A	.	.	MAF_USDA=6.25
NC_035099.1	48657828	.	C	T	.	.	MAF_USDA=2.459
NC_035099.1	48657829	.	C	G	.	.	MAF_INRAE=6.329;MAF_USDA=10.0
NC_035099.1	48657914	.	T	G	.	.	MAF_INRAE=6.329;MAF_USDA=3.279
NC_035099.1	48657925	.	C	A	.	.	MAF_INRAE=4.43;MAF_USDA=36.471
NC_035099.1	48657929	.	C	T	.	.	MAF_USDA=4.098
NC_035099.1	48658018	.	G	A	.	.	MAF_USDA=3.529
NC_035099.1	48658024	.	G	A	.	.	MAF_INRAE=21.053
NC_035099.1	48658056	.	A	G	.	.	MAF_USDA=34.94
NC_035099.1	48658061	.	A	G	.	.	MAF_USDA=2.542
NC_035099.1	48658118	.	A	C	.	.	MAF_INRAE=3.333;MAF_USDA=15.882
NC_035099.1	48658119	.	T	G	.	.	MAF_INRAE=2.5
NC_035099.1	48658125	.	C	A	.	.	MAF_USDA=5.882
NC_035099.1	48658182	.	G	T	.	.	MAF_INRAE=6.329;MAF_USDA=4.098
NC_035099.1	48658201	.	T	C	.	.	MAF_INRAE=36.076;MAF_USDA=10.0
NC_035099.1	48658228	.	C	A	.	.	MAF_USDA=2.459
NC_035099.1	48658240	.	T	A	.	.	MAF_INRAE=43.671;MAF_USDA=48.824
NC_035099.1	48658281	.	T	A	.	.	MAF_USDA=1.639
NC_035099.1	48658310	.	G	C	.	.	MAF_INRAE=1.667;MAF_USDA=4.167
NC_035099.1	48658346	.	G	T	.	.	MAF_INRAE=15.823;MAF_USDA=23.529
NC_035099.1	48658355	.	T	C	.	.	MAF_INRAE=7.595;MAF_USDA=3.529
NC_035099.1	48658397	.	C	A	.	.	MAF_INRAE=4.167;MAF_USDA=12.353
NC_035099.1	48658411	.	A	G	.	.	MAF_USDA=18.033
NC_035099.1	48658428	.	T	G	.	.	MAF_INRAE=36.709;MAF_USDA=11.176
NC_035099.1	48658429	.	G	T	.	.	MAF_INRAE=4.167;MAF_USDA=9.412
NC_035099.1	48658542	.	G	A	.	.	MAF_INRAE=7.5
NC_035099.1	48658560	.	G	T	.	.	MAF_INRAE=45.833;MAF_USDA=12.5
NC_035099.1	48658628	.	A	G	.	.	MAF_INRAE=6.329;MAF_USDA=14.118
NC_035099.1	48658638	.	C	A	.	.	MAF_USDA=3.333
NC_035099.1	48658649	.	C	T	.	.	MAF_USDA=1.695
NC_035099.1	48658657	.	C	T	.	.	MAF_INRAE=1.667
NC_035099.1	48658693	.	G	A	.	.	MAF_INRAE=9.494;MAF_USDA=17.059
NC_035099.1	48658694	.	T	G	.	.	MAF_INRAE=6.329;MAF_USDA=12.353
NC_035099.1	48658700	.	T	C	.	.	MAF_USDA=17.213
NC_035099.1	48658724	.	G	A	.	.	MAF_USDA=3.279
NC_035099.1	48658734	.	G	A	.	.	MAF_USDA=1.639
NC_035099.1	48658742	.	G	T	.	.	MAF_INRAE=43.038;MAF_USDA=30.588
NC_035099.1	48658793	.	G	T	.	.	MAF_USDA=17.213
NC_035099.1	48658806	.	G	C	.	.	MAF_USDA=2.459
NC_035099.1	48658828	.	C	A	.	.	MAF_INRAE=1.667;MAF_USDA=4.167
NC_035099.1	48658829	.	C	A	.	.	MAF_INRAE=1.667;MAF_USDA=4.167
NC_035099.1	48658869	.	A	G	.	.	MAF_USDA=18.033
NC_035099.1	48658909	.	A	G	.	.	MAF_INRAE=48.101;MAF_USDA=42.941
NC_035099.1	48658911	.	A	G	.	.	MAF_USDA=1.639
NC_035099.1	48658916	.	C	T	.	.	MAF_INRAE=48.101;MAF_USDA=42.941
NC_035099.1	48658920	.	T	A	.	.	MAF_USDA=2.459
NC_035099.1	48658962	.	A	G	.	.	MAF_USDA=20.69
NC_035099.1	48658969	.	T	G	.	.	MAF_USDA=1.639
NC_035099.1	48659017	.	G	A	.	.	MAF_INRAE=44.304;MAF_USDA=31.765
NC_035099.1	48659061	.	T	G	.	.	MAF_USDA=4.098
NC_035099.1	48659175	.	G	T	.	.	MAF_INRAE=15.823;MAF_USDA=30.952
NC_035099.1	48659194	.	T	A	.	.	MAF_USDA=4.098
NC_035099.1	48659266	.	T	A	.	.	MAF_INRAE=15.823;MAF_USDA=31.176
NC_035099.1	48659279	.	A	T	.	.	MAF_USDA=2.459
NC_035099.1	48659369	.	G	T	.	.	MAF_USDA=2.353
NC_035099.1	48659374	.	G	T	.	.	MAF_USDA=4.918
NC_035099.1	48659422	.	C	A	.	.	MAF_USDA=1.639
NC_035099.1	48659455	.	C	T	.	.	MAF_USDA=4.098
NC_035099.1	48659490	.	G	T	.	.	MAF_USDA=2.459
NC_035099.1	48659499	.	A	T	.	.	MAF_USDA=1.639
NC_035099.1	48659503	.	C	A	.	.	MAF_INRAE=36.076;MAF_USDA=10.588
NC_035099.1	48659527	.	T	C	.	.	MAF_INRAE=15.823;MAF_USDA=28.235
NC_035099.1	48659529	.	T	A	.	.	MAF_USDA=18.852
NC_035099.1	48659532	.	T	G	.	.	MAF_USDA=2.459
NC_035099.1	48659533	.	A	T	.	.	MAF_INRAE=2.5
NC_035099.1	48659597	.	T	G	.	.	MAF_USDA=2.083
NC_035099.1	48659608	.	C	A	.	.	MAF_USDA=8.333
NC_035099.1	48659623	.	G	T	.	.	MAF_INRAE=2.5
NC_035099.1	48659637	.	A	G	.	.	MAF_USDA=2.459
NC_035099.1	48659674	.	T	G	.	.	MAF_INRAE=6.329;MAF_USDA=3.279
NC_035099.1	48659690	.	C	G	.	.	MAF_INRAE=9.494;MAF_USDA=15.882
NC_035099.1	48659695	.	C	A	.	.	MAF_INRAE=15.823;MAF_USDA=30.0
NC_035099.1	48659712	.	C	G	.	.	MAF_USDA=2.459
NC_035099.1	48659751	.	A	G	.	.	MAF_USDA=2.459
NC_035099.1	48659843	.	C	T	.	.	MAF_INRAE=6.329;MAF_USDA=2.459
NC_035099.1	48659852	.	G	A	.	.	MAF_INRAE=1.667
NC_035099.1	48659879	.	T	C	.	.	MAF_USDA=2.459
NC_035099.1	48659901	.	T	C	.	.	MAF_INRAE=15.823;MAF_USDA=32.353
NC_035099.1	48659931	.	A	G	.	.	MAF_USDA=1.639
NC_035099.1	48659954	.	T	A	.	.	MAF_USDA=2.459
NC_035099.1	48659993	.	G	A	.	.	MAF_INRAE=16.456;MAF_USDA=31.176
NC_035099.1	48660055	.	G	A	.	.	MAF_USDA=1.639
NC_035099.1	48660095	.	G	C	.	.	MAF_INRAE=15.19;MAF_USDA=30.588
NC_035099.1	48660107	.	A	T	.	.	MAF_USDA=3.279
NC_035099.1	48660160	.	G	A	.	.	MAF_INRAE=34.81;MAF_USDA=11.765
NC_035099.1	48660175	.	T	G	.	.	MAF_INRAE=48.101;MAF_USDA=42.353
NC_035099.1	48660210	.	C	T	.	.	MAF_USDA=2.083
NC_035099.1	48660212	.	G	A	.	.	MAF_INRAE=36.076;MAF_USDA=10.588
NC_035099.1	48660220	.	T	C	.	.	MAF_INRAE=48.101;MAF_USDA=41.765
NC_035099.1	48660401	.	C	T	.	.	MAF_USDA=1.176
NC_035099.1	48660500	.	C	T	.	.	MAF_INRAE=40.0;MAF_USDA=29.412
NC_035099.1	48660546	.	G	T	.	.	MAF_INRAE=15.19;MAF_USDA=24.118
NC_035099.1	48660571	.	C	A	.	.	MAF_USDA=2.459
NC_035099.1	48660575	.	T	A	.	.	MAF_INRAE=4.167;MAF_USDA=9.412
NC_035099.1	48660611	.	T	A	.	.	MAF_USDA=4.098
NC_035099.1	48660651	.	C	A	.	.	MAF_INRAE=42.405;MAF_USDA=31.765
NC_035099.1	48660681	.	T	G	.	.	MAF_INRAE=1.667;MAF_USDA=4.167
NC_035099.1	48660744	.	G	T	.	.	MAF_USDA=18.852
NC_035099.1	48660774	.	G	A	.	.	MAF_USDA=3.279
NC_035099.1	48660959	.	C	T	.	.	MAF_INRAE=15.823;MAF_USDA=30.588
NC_035099.1	48661030	.	G	C	.	.	MAF_INRAE=15.19;MAF_USDA=30.588
NC_035099.1	48661067	.	T	C	.	.	MAF_USDA=1.176
NC_035099.1	48661130	.	A	G	.	.	MAF_INRAE=43.671;MAF_USDA=33.529
NC_035099.1	48661143	.	T	C	.	.	MAF_INRAE=15.823;MAF_USDA=31.176
NC_035099.1	48661225	.	G	T	.	.	MAF_USDA=4.098
NC_035099.1	48661236	.	G	A	.	.	MAF_USDA=2.459
NC_035099.1	48661272	.	G	A	.	.	MAF_INRAE=48.734;MAF_USDA=42.353
NC_035099.1	48661310	.	T	C	.	.	MAF_USDA=16.393
NC_035099.1	48661318	.	C	A	.	.	MAF_USDA=2.459
NC_035099.1	48661332	.	G	A	.	.	MAF_USDA=2.459
NC_035099.1	48661362	.	G	A	.	.	MAF_INRAE=1.667
NC_035099.1	48661383	.	T	C	.	.	MAF_INRAE=9.494;MAF_USDA=18.235
NC_035099.1	48661428	.	T	C	.	.	MAF_USDA=2.353
NC_035099.1	48661439	.	G	A	.	.	MAF_INRAE=1.667
NC_035099.1	48661457	.	G	A	.	.	MAF_USDA=2.459
NC_035099.1	48661488	.	A	T	.	.	MAF_USDA=2.459
NC_035099.1	48661496	.	T	A	.	.	MAF_USDA=2.459
NC_035099.1	48661512	.	T	C	.	.	MAF_USDA=1.639
NC_035099.1	48661519	.	G	A	.	.	MAF_USDA=4.918
NC_035099.1	48661526	.	T	A	.	.	MAF_INRAE=8.861;MAF_USDA=14.706
NC_035099.1	48661590	.	A	T	.	.	MAF_USDA=3.529
NC_035099.1	48661592	.	T	C	.	.	MAF_USDA=2.459
NC_035099.1	48661594	.	C	T	.	.	MAF_USDA=2.459
NC_035099.1	48661600	.	T	C	.	.	MAF_INRAE=15.823;MAF_USDA=12.5
NC_035099.1	48661620	.	G	A	.	.	MAF_INRAE=15.823;MAF_USDA=20.588
NC_035099.1	48661689	.	A	G	.	.	MAF_USDA=2.459
NC_035099.1	48661707	.	G	T	.	.	MAF_INRAE=15.823;MAF_USDA=30.588
NC_035099.1	48661728	.	C	T	.	.	MAF_INRAE=15.823;MAF_USDA=30.0
NC_035099.1	48661749	.	G	C	.	.	MAF_INRAE=15.823;MAF_USDA=29.412
NC_035099.1	48661773	.	T	G	.	.	MAF_USDA=2.459
NC_035099.1	48661826	.	C	T	.	.	MAF_INRAE=35.443;MAF_USDA=3.279
NC_035099.1	48661839	.	C	A	.	.	MAF_INRAE=5.0;MAF_USDA=9.412
NC_035099.1	48661842	.	G	A	.	.	MAF_USDA=3.529
NC_035099.1	48661895	.	A	T	.	.	MAF_USDA=1.639
NC_035099.1	48661902	.	G	C	.	.	MAF_USDA=2.459
NC_035099.1	48661911	.	T	C	.	.	MAF_INRAE=15.823;MAF_USDA=30.588
NC_035099.1	48661912	.	G	A	.	.	MAF_INRAE=6.667;MAF_USDA=3.529
NC_035099.1	48661934	.	A	T	.	.	MAF_USDA=1.765
NC_035099.1	48661948	.	G	A	.	.	MAF_USDA=2.459
NC_035099.1	48661952	.	A	G	.	.	MAF_INRAE=15.823;MAF_USDA=30.588
NC_035099.1	48662157	.	C	T	.	.	MAF_INRAE=6.329;MAF_USDA=3.279
NC_035099.1	48662187	.	G	A	.	.	MAF_USDA=2.459
NC_035099.1	48662198	.	T	A	.	.	MAF_USDA=2.459
NC_035099.1	48662202	.	G	A	.	.	MAF_INRAE=1.667;MAF_USDA=2.459
NC_035099.1	48662209	.	C	T	.	.	MAF_INRAE=42.405;MAF_USDA=31.176
NC_035099.1	48662213	.	G	A	.	.	MAF_USDA=2.459
NC_035099.1	48662222	.	C	T	.	.	MAF_USDA=2.459
NC_035099.1	48662227	.	C	G	.	.	MAF_USDA=16.393
NC_035099.1	48662275	.	C	T	.	.	MAF_USDA=2.459
NC_035099.1	48662305	.	T	G	.	.	MAF_USDA=2.459
NC_035099.1	48662364	.	A	T	.	.	MAF_INRAE=1.667;MAF_USDA=9.016
NC_035099.1	48662435	.	A	C	.	.	MAF_INRAE=45.833
NC_035099.1	48662441	.	C	A	.	.	MAF_INRAE=44.304;MAF_USDA=34.706
NC_035099.1	48662445	.	A	C	.	.	MAF_USDA=16.393
NC_035099.1	48662560	.	G	A	.	.	MAF_USDA=2.459
NC_035099.1	48662563	.	A	G	.	.	MAF_INRAE=2.5
NC_035099.1	48662596	.	A	G	.	.	MAF_USDA=2.459
NC_035099.1	48662669	.	C	T	.	.	MAF_USDA=4.098
NC_035099.1	48662681	.	A	T	.	.	MAF_INRAE=2.5
NC_035099.1	48662688	.	C	T	.	.	MAF_USDA=1.639
NC_035099.1	48662721	.	G	A	.	.	MAF_INRAE=43.671;MAF_USDA=35.294
NC_035099.1	48662772	.	T	C	.	.	MAF_INRAE=36.076;MAF_USDA=11.176
NC_035099.1	48662776	.	T	G	.	.	MAF_USDA=2.459
NC_035099.1	48662794	.	T	A	.	.	MAF_USDA=3.279
NC_035099.1	48662843	.	G	T	.	.	MAF_INRAE=48.734;MAF_USDA=39.412
NC_035099.1	48662889	.	G	T	.	.	MAF_USDA=2.459
NC_035099.1	48662934	.	A	C	.	.	MAF_USDA=2.459
NC_035099.1	48662949	.	A	C	.	.	MAF_INRAE=46.203;MAF_USDA=40.588
NC_035099.1	48662991	.	T	C	.	.	MAF_INRAE=46.835;MAF_USDA=40.0
NC_035099.1	48663015	.	A	T	.	.	MAF_INRAE=6.667
NC_035099.1	48663103	.	T	A	.	.	MAF_USDA=2.459
NC_035099.1	48663142	.	T	C	.	.	MAF_USDA=2.459
NC_035099.1	48663145	.	A	C	.	.	MAF_USDA=3.279
NC_035099.1	48663242	.	T	G	.	.	MAF_USDA=2.083
NC_035099.1	48663272	.	C	T	.	.	MAF_USDA=2.459
NC_035099.1	48663319	.	G	A	.	.	MAF_USDA=2.459
NC_035099.1	48663356	.	A	G	.	.	MAF_INRAE=48.101;MAF_USDA=41.765
NC_035099.1	48663382	.	G	A	.	.	MAF_USDA=4.098
NC_035099.1	48663389	.	G	C	.	.	MAF_INRAE=1.667
NC_035099.1	48663397	.	A	G	.	.	MAF_INRAE=8.228;MAF_USDA=8.235
NC_035099.1	48663399	.	A	C	.	.	MAF_USDA=2.459
NC_035099.1	48663464	.	C	A	.	.	MAF_INRAE=44.937;MAF_USDA=34.706
NC_035099.1	48663470	.	A	C	.	.	MAF_USDA=2.459
NC_035099.1	48663552	.	T	C	.	.	MAF_INRAE=21.053;MAF_USDA=1.639
NC_035099.1	48663562	.	A	G	.	.	MAF_USDA=2.459
NC_035099.1	48663599	.	G	T	.	.	MAF_USDA=2.459
NC_035099.1	48663604	.	T	A	.	.	MAF_USDA=2.459
NC_035099.1	48663753	.	T	C	.	.	MAF_USDA=12.941
NC_035099.1	48663808	.	T	A	.	.	MAF_USDA=2.459
NC_035099.1	48663821	.	G	T	.	.	MAF_USDA=1.639
NC_035099.1	48663882	.	T	A	.	.	MAF_USDA=2.353
NC_035099.1	48663940	.	C	T	.	.	MAF_INRAE=46.203;MAF_USDA=45.882
NC_035099.1	48663990	.	C	T	.	.	MAF_USDA=3.279
NC_035099.1	48664010	.	C	A	.	.	MAF_INRAE=48.734;MAF_USDA=45.294
NC_035099.1	48664027	.	C	A	.	.	MAF_USDA=2.459
NC_035099.1	48664081	.	C	T	.	.	MAF_USDA=1.176
NC_035099.1	48664085	.	G	C	.	.	MAF_USDA=2.459
NC_035099.1	48664129	.	T	A	.	.	MAF_USDA=2.459
NC_035099.1	48664132	.	G	A	.	.	MAF_INRAE=46.203;MAF_USDA=47.647
NC_035099.1	48664158	.	C	A	.	.	MAF_USDA=2.459
NC_035099.1	48664176	.	T	A	.	.	MAF_INRAE=36.076;MAF_USDA=16.471
NC_035099.1	48664205	.	T	C	.	.	MAF_INRAE=46.835;MAF_USDA=48.824
NC_035099.1	48664212	.	A	C	.	.	MAF_USDA=2.459
NC_035099.1	48664262	.	C	T	.	.	MAF_USDA=4.098
NC_035099.1	48664270	.	C	G	.	.	MAF_USDA=2.459
NC_035099.1	48664303	.	C	T	.	.	MAF_USDA=1.639
NC_035099.1	48664326	.	G	T	.	.	MAF_USDA=3.279
NC_035099.1	48664471	.	G	T	.	.	MAF_USDA=2.459
NC_035099.1	48664500	.	C	T	.	.	MAF_USDA=2.459
NC_035099.1	48664502	.	G	A	.	.	MAF_USDA=4.098
NC_035099.1	48664564	.	C	A	.	.	MAF_INRAE=41.772;MAF_USDA=32.941
NC_035099.1	48664592	.	C	T	.	.	MAF_USDA=2.459
NC_035099.1	48664692	.	G	C	.	.	MAF_INRAE=7.595;MAF_USDA=10.417
NC_035099.1	48664728	.	G	A	.	.	MAF_INRAE=3.333;MAF_USDA=11.667
NC_035099.1	48664731	.	C	T	.	.	MAF_USDA=1.667
NC_035099.1	48664747	.	C	T	.	.	MAF_USDA=2.459
NC_035099.1	48664760	.	C	G	.	.	MAF_INRAE=2.5
NC_035099.1	48664905	.	A	C	.	.	MAF_USDA=6.557
NC_035099.1	48664908	.	T	A	.	.	MAF_USDA=1.639
NC_035099.1	48665016	.	G	A	.	.	MAF_USDA=2.459
NC_035099.1	48665037	.	C	T	.	.	MAF_INRAE=41.772;MAF_USDA=29.412
NC_035099.1	48665069	.	C	G	.	.	MAF_INRAE=42.105;MAF_USDA=43.529
NC_035099.1	48665074	.	G	A	.	.	MAF_USDA=8.197
NC_035099.1	48665084	.	C	A	.	.	MAF_USDA=2.459
NC_035099.1	48665087	.	A	G	.	.	MAF_USDA=4.098
NC_035099.1	48665105	.	C	G	.	.	MAF_USDA=3.279
NC_035099.1	48665111	.	T	A	.	.	MAF_USDA=5.738
NC_035099.1	48665117	.	T	G	.	.	MAF_USDA=4.918
NC_035099.1	48665148	.	A	G	.	.	MAF_USDA=5.738
NC_035099.1	48665153	.	C	A	.	.	MAF_USDA=1.639
NC_035099.1	48665176	.	G	A	.	.	MAF_USDA=1.639
NC_035099.1	48665209	.	A	C	.	.	MAF_USDA=1.639
NC_035099.1	48665217	.	A	C	.	.	MAF_USDA=2.459
NC_035099.1	48665305	.	T	A	.	.	MAF_INRAE=42.405;MAF_USDA=44.118
NC_035099.1	48665306	.	G	T	.	.	MAF_USDA=2.459
NC_035099.1	48665316	.	G	T	.	.	MAF_USDA=4.098
NC_035099.1	48665379	.	G	T	.	.	MAF_INRAE=36.076;MAF_USDA=21.765
NC_035099.1	48665449	.	G	T	.	.	MAF_INRAE=4.167;MAF_USDA=9.412
NC_035099.1	48665486	.	G	A	.	.	MAF_USDA=2.459
NC_035099.1	48665554	.	C	T	.	.	MAF_INRAE=10.127;MAF_USDA=30.588
NC_035099.1	48665670	.	C	G	.	.	MAF_USDA=1.639
NC_035099.1	48665713	.	T	C	.	.	MAF_USDA=2.459
NC_035099.1	48665730	.	T	C	.	.	MAF_INRAE=13.924;MAF_USDA=16.667
NC_035099.1	48665990	.	A	T	.	.	MAF_USDA=1.667
NC_035099.1	48665997	.	T	G	.	.	MAF_USDA=1.667
NC_035099.1	48666000	.	C	G	.	.	MAF_USDA=1.667
NC_035099.1	48666016	.	C	T	.	.	MAF_USDA=41.667
NC_035099.1	48666030	.	T	A	.	.	MAF_USDA=25.926
NC_035099.1	48666108	.	T	A	.	.	MAF_USDA=6.25
NC_035099.1	48666110	.	G	A	.	.	MAF_USDA=6.25
NC_035099.1	48666136	.	A	C	.	.	MAF_USDA=2.459
NC_035099.1	48666194	.	C	T	.	.	MAF_USDA=2.459
NC_035099.1	48666204	.	A	G	.	.	MAF_USDA=2.459
NC_035099.1	48666240	.	T	C	.	.	MAF_USDA=2.459
NC_035099.1	48666294	.	C	T	.	.	MAF_INRAE=4.167;MAF_USDA=3.529
NC_035099.1	48666309	.	G	T	.	.	MAF_INRAE=2.5
NC_035099.1	48666311	.	A	G	.	.	MAF_USDA=2.459
NC_035099.1	48666320	.	A	C	.	.	MAF_USDA=5.738
NC_035099.1	48666344	.	A	C	.	.	MAF_USDA=18.852
NC_035099.1	48666396	.	C	T	.	.	MAF_USDA=2.459
NC_035099.1	48666405	.	C	T	.	.	MAF_USDA=2.459
NC_035099.1	48666452	.	T	A	.	.	MAF_USDA=2.459
NC_035099.1	48666476	.	G	A	.	.	MAF_INRAE=37.342;MAF_USDA=14.118
NC_035099.1	48666539	.	G	A	.	.	MAF_USDA=2.459
NC_035099.1	48666579	.	A	G	.	.	MAF_USDA=2.459
NC_035099.1	48666692	.	G	T	.	.	MAF_USDA=1.639
NC_035099.1	48666770	.	A	C	.	.	MAF_USDA=2.459
NC_035099.1	48666824	.	A	C	.	.	MAF_USDA=3.279
NC_035099.1	48667437	.	G	A	.	.	MAF_USDA=5.0
NC_035099.1	48667448	.	C	T	.	.	MAF_USDA=2.5
NC_035099.1	48667466	.	A	T	.	.	MAF_USDA=2.5
NC_035099.1	48667514	.	T	A	.	.	MAF_USDA=4.098
NC_035099.1	48667590	.	T	G	.	.	MAF_USDA=2.459
NC_035099.1	48667609	.	T	A	.	.	MAF_USDA=2.459
NC_035099.1	48667634	.	A	G	.	.	MAF_INRAE=21.053
NC_035099.1	48667682	.	C	G	.	.	MAF_USDA=6.557
NC_035099.1	48667692	.	A	G	.	.	MAF_USDA=2.459
NC_035099.1	48667710	.	A	G	.	.	MAF_USDA=2.459
NC_035099.1	48667715	.	G	T	.	.	MAF_USDA=1.639
NC_035099.1	48667735	.	A	G	.	.	MAF_INRAE=43.038;MAF_USDA=28.824
NC_035099.1	48667736	.	G	A	.	.	MAF_USDA=1.639
NC_035099.1	48667741	.	G	A	.	.	MAF_USDA=6.557
NC_035099.1	48667919	.	C	T	.	.	MAF_USDA=2.459
NC_035099.1	48667937	.	C	A	.	.	MAF_INRAE=10.833;MAF_USDA=20.0
NC_035099.1	48667939	.	T	A	.	.	MAF_USDA=2.459
NC_035099.1	48667948	.	T	G	.	.	MAF_USDA=31.967
NC_035099.1	48668008	.	T	A	.	.	MAF_INRAE=2.5
NC_035099.1	48668025	.	C	T	.	.	MAF_INRAE=12.025
NC_035099.1	48668056	.	C	T	.	.	MAF_USDA=2.459
NC_035099.1	48668074	.	T	G	.	.	MAF_USDA=2.459
NC_035099.1	48668087	.	G	C	.	.	MAF_USDA=2.459
NC_035099.1	48668117	.	C	T	.	.	MAF_USDA=2.353
NC_035099.1	48668124	.	T	A	.	.	MAF_USDA=2.459
NC_035099.1	48668184	.	C	A	.	.	MAF_INRAE=46.203;MAF_USDA=35.714
NC_035099.1	48668281	.	T	C	.	.	MAF_USDA=2.459
NC_035099.1	48668305	.	A	T	.	.	MAF_USDA=2.459
NC_035099.1	48668336	.	C	A	.	.	MAF_INRAE=42.405;MAF_USDA=32.941
NC_035099.1	48668349	.	C	A	.	.	MAF_INRAE=10.833
NC_035099.1	48668355	.	T	C	.	.	MAF_USDA=2.459
NC_035099.1	48668407	.	G	C	.	.	MAF_USDA=2.459
NC_035099.1	48668441	.	A	T	.	.	MAF_USDA=1.639
NC_035099.1	48668585	.	G	A	.	.	MAF_INRAE=46.835;MAF_USDA=35.294
NC_035099.1	48668586	.	G	T	.	.	MAF_INRAE=1.667;MAF_USDA=10.417
NC_035099.1	48668593	.	T	C	.	.	MAF_USDA=2.459
NC_035099.1	48668633	.	G	A	.	.	MAF_INRAE=1.667
NC_035099.1	48668646	.	T	C	.	.	MAF_USDA=3.279
NC_035099.1	48668666	.	A	G	.	.	MAF_USDA=3.279
NC_035099.1	48668682	.	A	G	.	.	MAF_INRAE=36.076;MAF_USDA=23.77
NC_035099.1	48668708	.	T	C	.	.	MAF_INRAE=36.076;MAF_USDA=18.852
NC_035099.1	48668739	.	G	C	.	.	MAF_USDA=1.639
NC_035099.1	48668794	.	C	G	.	.	MAF_USDA=2.459
NC_035099.1	48668799	.	G	A	.	.	MAF_USDA=2.459
NC_035099.1	48668830	.	G	A	.	.	MAF_INRAE=1.667;MAF_USDA=4.167
NC_035099.1	48668922	.	T	A	.	.	MAF_USDA=4.167
NC_035099.1	48668968	.	G	A	.	.	MAF_USDA=2.5
NC_035099.1	48668969	.	A	G	.	.	MAF_USDA=7.5
NC_035099.1	48668984	.	G	T	.	.	MAF_USDA=2.5
NC_035099.1	48668996	.	C	T	.	.	MAF_USDA=1.667
NC_035099.1	48669000	.	C	A	.	.	MAF_INRAE=2.5
NC_035099.1	48669035	.	T	G	.	.	MAF_INRAE=44.167;MAF_USDA=33.333
NC_035099.1	48669045	.	T	G	.	.	MAF_INRAE=44.167;MAF_USDA=32.941
NC_035099.1	48669055	.	T	C	.	.	MAF_INRAE=45.0;MAF_USDA=40.0
NC_035099.1	48669058	.	C	A	.	.	MAF_USDA=1.765
NC_035099.1	48669059	.	A	G	.	.	MAF_INRAE=1.667;MAF_USDA=9.412
NC_035099.1	48669074	.	T	C	.	.	MAF_INRAE=44.167;MAF_USDA=35.294
NC_035099.1	48669114	.	C	T	.	.	MAF_USDA=2.459
NC_035099.1	48669139	.	A	G	.	.	MAF_USDA=2.459
NC_035099.1	48669193	.	G	C	.	.	MAF_USDA=2.459
NC_035099.1	48669199	.	T	C	.	.	MAF_USDA=2.459
NC_035099.1	48669263	.	T	C	.	.	MAF_INRAE=6.329;MAF_USDA=18.235
NC_035099.1	48669281	.	C	G	.	.	MAF_USDA=6.557
NC_035099.1	48669312	.	T	A	.	.	MAF_USDA=1.639
NC_035099.1	48669440	.	C	T	.	.	MAF_INRAE=21.053;MAF_USDA=27.119
NC_035099.1	48669512	.	T	C	.	.	MAF_INRAE=43.671;MAF_USDA=30.0
NC_035099.1	48669534	.	G	A	.	.	MAF_USDA=2.459
NC_035099.1	48669551	.	T	C	.	.	MAF_USDA=4.098
NC_035099.1	48669580	.	C	T	.	.	MAF_USDA=11.475
NC_035099.1	48669962	.	A	C	.	.	MAF_USDA=33.333
NC_035099.1	48670021	.	A	T	.	.	MAF_USDA=2.459
NC_035099.1	48670074	.	G	A	.	.	MAF_INRAE=4.167;MAF_USDA=4.167
NC_035099.1	48670116	.	C	T	.	.	MAF_INRAE=43.671;MAF_USDA=32.941
NC_035099.1	48670132	.	G	A	.	.	MAF_USDA=2.459
NC_035099.1	48670142	.	C	T	.	.	MAF_USDA=1.639
NC_035099.1	48670151	.	A	G	.	.	MAF_USDA=2.459
NC_035099.1	48670171	.	G	T	.	.	MAF_USDA=2.083
NC_035099.1	48670179	.	T	C	.	.	MAF_USDA=9.016
NC_035099.1	48670200	.	A	C	.	.	MAF_USDA=2.459
NC_035099.1	48670232	.	G	T	.	.	MAF_USDA=15.294
NC_035099.1	48670275	.	G	A	.	.	MAF_USDA=4.167
NC_035099.1	48670282	.	A	T	.	.	MAF_USDA=1.667
NC_035099.1	48670297	.	C	T	.	.	MAF_USDA=3.333
NC_035099.1	48670298	.	A	T	.	.	MAF_USDA=3.333
NC_035099.1	48670327	.	G	A	.	.	MAF_USDA=2.459
NC_035099.1	48670381	.	C	T	.	.	MAF_USDA=2.353
NC_035099.1	48670409	.	T	C	.	.	MAF_USDA=2.459
NC_035099.1	48670519	.	C	T	.	.	MAF_USDA=2.5
NC_035099.1	48670558	.	A	C	.	.	MAF_INRAE=21.053
NC_035099.1	48670566	.	G	T	.	.	MAF_USDA=2.459
NC_035099.1	48670595	.	T	A	.	.	MAF_USDA=3.279
NC_035099.1	48670604	.	G	A	.	.	MAF_USDA=2.353
NC_035099.1	48670605	.	T	C	.	.	MAF_USDA=2.353
NC_035099.1	48670611	.	G	C	.	.	MAF_USDA=2.353
NC_035099.1	48670614	.	G	T	.	.	MAF_USDA=2.353
NC_035099.1	48670615	.	C	G	.	.	MAF_USDA=2.941
NC_035099.1	48670619	.	T	C	.	.	MAF_USDA=1.639
NC_035099.1	48670680	.	T	G	.	.	MAF_INRAE=11.667;MAF_USDA=11.765
NC_035099.1	48670711	.	C	A	.	.	MAF_USDA=2.459
NC_035099.1	48670712	.	G	T	.	.	MAF_INRAE=40.0;MAF_USDA=32.941
NC_035099.1	48670728	.	A	T	.	.	MAF_USDA=1.639
NC_035099.1	48670744	.	T	G	.	.	MAF_USDA=3.279
NC_035099.1	48670749	.	G	T	.	.	MAF_USDA=2.459
NC_035099.1	48670803	.	T	C	.	.	MAF_USDA=2.459
NC_035099.1	48670819	.	G	T	.	.	MAF_USDA=2.459
NC_035099.1	48670825	.	A	G	.	.	MAF_USDA=11.475
NC_035099.1	48670827	.	T	A	.	.	MAF_USDA=12.295
NC_035099.1	48670836	.	A	G	.	.	MAF_INRAE=1.667;MAF_USDA=6.471
NC_035099.1	48670840	.	T	C	.	.	MAF_INRAE=2.5;MAF_USDA=21.176
NC_035099.1	48670845	.	G	A	.	.	MAF_USDA=19.412
NC_035099.1	48670863	.	A	C	.	.	MAF_USDA=17.059
NC_035099.1	48670865	.	G	A	.	.	MAF_INRAE=43.038;MAF_USDA=32.353
NC_035099.1	48670883	.	A	G	.	.	MAF_INRAE=2.5;MAF_USDA=11.667
NC_035099.1	48670884	.	T	A	.	.	MAF_USDA=8.333
NC_035099.1	48670902	.	T	G	.	.	MAF_USDA=20.492
NC_035099.1	48670907	.	G	A	.	.	MAF_USDA=2.459
NC_035099.1	48670909	.	C	T	.	.	MAF_INRAE=7.595;MAF_USDA=4.118
NC_035099.1	48670915	.	C	T	.	.	MAF_USDA=1.639
NC_035099.1	48670916	.	T	A	.	.	MAF_INRAE=1.667;MAF_USDA=2.941
NC_035099.1	48670917	.	C	T	.	.	MAF_USDA=1.639
NC_035099.1	48670919	.	G	C	.	.	MAF_INRAE=4.167;MAF_USDA=4.098
NC_035099.1	48671011	.	G	T	.	.	MAF_INRAE=43.038;MAF_USDA=4.118
NC_035099.1	48671101	.	C	A	.	.	MAF_USDA=1.639
NC_035099.1	48671126	.	G	C	.	.	MAF_USDA=2.459
NC_035099.1	48671139	.	C	T	.	.	MAF_USDA=2.459
NC_035099.1	48671179	.	A	C	.	.	MAF_USDA=2.459
NC_035099.1	48671183	.	C	A	.	.	MAF_USDA=2.459
NC_035099.1	48671203	.	G	T	.	.	MAF_USDA=2.459
NC_035099.1	48671227	.	A	G	.	.	MAF_USDA=1.639
NC_035099.1	48671262	.	C	T	.	.	MAF_USDA=2.941
NC_035099.1	48671287	.	A	G	.	.	MAF_USDA=1.639
NC_035099.1	48671360	.	G	A	.	.	MAF_USDA=1.765
NC_035099.1	48671389	.	G	A	.	.	MAF_USDA=2.459
NC_035099.1	48671394	.	T	A	.	.	MAF_USDA=2.459
NC_035099.1	48671403	.	A	T	.	.	MAF_INRAE=1.667;MAF_USDA=2.459
NC_035099.1	48671432	.	A	G	.	.	MAF_INRAE=1.667
NC_035099.1	48671518	.	A	T	.	.	MAF_USDA=2.459
NC_035099.1	48671533	.	G	T	.	.	MAF_USDA=6.557
NC_035099.1	48671581	.	G	A	.	.	MAF_INRAE=43.671;MAF_USDA=32.941
NC_035099.1	48671586	.	T	C	.	.	MAF_USDA=2.459
NC_035099.1	48671595	.	A	C	.	.	MAF_USDA=2.459
NC_035099.1	48671619	.	G	A	.	.	MAF_USDA=2.459
NC_035099.1	48671685	.	A	C	.	.	MAF_USDA=2.459
NC_035099.1	48671702	.	T	C	.	.	MAF_USDA=3.279
NC_035099.1	48671738	.	T	C	.	.	MAF_USDA=20.0
NC_035099.1	48671753	.	T	A	.	.	MAF_USDA=1.639
NC_035099.1	48671938	.	C	A	.	.	MAF_INRAE=2.5
NC_035099.1	48672137	.	C	T	.	.	MAF_USDA=1.639
NC_035099.1	48672203	.	A	C	.	.	MAF_INRAE=21.053;MAF_USDA=4.098
NC_035099.1	48672267	.	G	A	.	.	MAF_USDA=4.918
NC_035099.1	48672314	.	T	C	.	.	MAF_USDA=32.941
NC_035099.1	48672709	.	C	T	.	.	MAF_USDA=4.167
NC_035099.1	48672767	.	A	T	.	.	MAF_USDA=4.167
NC_035099.1	48672878	.	C	T	.	.	MAF_USDA=10.656
NC_035099.1	48673046	.	C	G	.	.	MAF_USDA=8.333
NC_035099.1	48673125	.	C	T	.	.	MAF_USDA=2.083
NC_035099.1	48673211	.	A	G	.	.	MAF_INRAE=2.5;MAF_USDA=3.279
NC_035099.1	48673231	.	T	A	.	.	MAF_USDA=2.083
NC_035099.1	48673274	.	A	G	.	.	MAF_INRAE=2.5;MAF_USDA=4.237
NC_035099.1	48673295	.	C	T	.	.	MAF_USDA=6.024
NC_035099.1	48673355	.	A	G	.	.	MAF_USDA=2.542
NC_035099.1	48673362	.	C	T	.	.	MAF_INRAE=48.734;MAF_USDA=18.072
NC_035099.1	48673411	.	C	A	.	.	MAF_INRAE=2.5;MAF_USDA=6.78
NC_035099.1	48673456	.	C	T	.	.	MAF_USDA=2.5
NC_035099.1	48673597	.	C	A	.	.	MAF_USDA=16.667
NC_035099.1	48673600	.	T	C	.	.	MAF_INRAE=21.053;MAF_USDA=10.417
NC_035099.1	48673632	.	G	T	.	.	MAF_USDA=10.714
NC_035099.1	48673644	.	G	T	.	.	MAF_USDA=4.167
NC_035099.1	48673649	.	G	A	.	.	MAF_INRAE=42.405;MAF_USDA=27.083
NC_035099.1	48673744	.	T	C	.	.	MAF_USDA=2.5
NC_035099.1	48673764	.	T	A	.	.	MAF_INRAE=45.0;MAF_USDA=27.083
NC_035099.1	48673785	.	T	A	.	.	MAF_USDA=2.542
NC_035099.1	48673809	.	G	T	.	.	MAF_USDA=6.024
NC_035099.1	48673823	.	T	A	.	.	MAF_USDA=11.446
NC_035099.1	48673833	.	G	A	.	.	MAF_USDA=2.542
NC_035099.1	48673844	.	A	G	.	.	MAF_INRAE=1.667;MAF_USDA=2.542
NC_035099.1	48673926	.	T	G	.	.	MAF_INRAE=2.5;MAF_USDA=2.5
NC_035099.1	48673986	.	G	T	.	.	MAF_USDA=2.083
NC_035099.1	48674264	.	T	A	.	.	MAF_USDA=10.417
NC_035099.1	48674438	.	C	G	.	.	MAF_USDA=1.639
NC_035099.1	48674578	.	G	T	.	.	MAF_INRAE=10.526
NC_035099.1	48674583	.	C	G	.	.	MAF_INRAE=10.526
NC_035099.1	48674785	.	A	G	.	.	MAF_USDA=27.5
NC_035099.1	48674833	.	T	G	.	.	MAF_USDA=2.459
NC_035099.1	48674851	.	C	A	.	.	MAF_USDA=2.459
NC_035099.1	48674882	.	G	A	.	.	MAF_INRAE=6.667;MAF_USDA=12.5
NC_035099.1	48674935	.	C	T	.	.	MAF_INRAE=2.5;MAF_USDA=2.459
NC_035099.1	48674996	.	G	C	.	.	MAF_USDA=1.639
NC_035099.1	48675016	.	C	T	.	.	MAF_INRAE=38.608;MAF_USDA=11.475
NC_035099.1	48675018	.	G	T	.	.	MAF_USDA=4.098
NC_035099.1	48675044	.	G	A	.	.	MAF_INRAE=2.5
NC_035099.1	48675070	.	C	T	.	.	MAF_USDA=2.459
NC_035099.1	48675097	.	C	T	.	.	MAF_USDA=2.353
NC_035099.1	48675128	.	T	C	.	.	MAF_INRAE=21.053
NC_035099.1	48675229	.	A	T	.	.	MAF_USDA=1.639
NC_035099.1	48675250	.	T	C	.	.	MAF_USDA=2.459
NC_035099.1	48675282	.	A	G	.	.	MAF_USDA=2.459
NC_035099.1	48675337	.	G	A	.	.	MAF_INRAE=7.595;MAF_USDA=4.118
NC_035099.1	48675370	.	G	A	.	.	MAF_INRAE=7.595;MAF_USDA=4.118
NC_035099.1	48675406	.	C	T	.	.	MAF_USDA=1.639
NC_035099.1	48675447	.	A	T	.	.	MAF_INRAE=2.5;MAF_USDA=2.459
NC_035099.1	48675455	.	A	T	.	.	MAF_INRAE=37.975;MAF_USDA=13.115
NC_035099.1	48675491	.	C	A	.	.	MAF_USDA=1.639
NC_035099.1	48675498	.	A	G	.	.	MAF_INRAE=45.833;MAF_USDA=31.176
NC_035099.1	48675503	.	G	A	.	.	MAF_INRAE=1.667;MAF_USDA=1.639
NC_035099.1	48675513	.	G	T	.	.	MAF_INRAE=1.667;MAF_USDA=2.459
NC_035099.1	48675553	.	G	C	.	.	MAF_INRAE=1.667;MAF_USDA=2.459
NC_035099.1	48675596	.	G	A	.	.	MAF_INRAE=1.667
NC_035099.1	48675767	.	T	G	.	.	MAF_INRAE=43.671;MAF_USDA=48.824
NC_035099.1	48675775	.	G	A	.	.	MAF_INRAE=2.5;MAF_USDA=2.459
NC_035099.1	48675778	.	C	T	.	.	MAF_USDA=2.353
NC_035099.1	48675787	.	T	A	.	.	MAF_INRAE=2.5;MAF_USDA=2.459
NC_035099.1	48675820	.	T	C	.	.	MAF_USDA=2.353
NC_035099.1	48675821	.	C	T	.	.	MAF_USDA=1.765
NC_035099.1	48675823	.	T	C	.	.	MAF_USDA=1.765
NC_035099.1	48675890	.	T	C	.	.	MAF_INRAE=2.5;MAF_USDA=2.5
NC_035099.1	48675891	.	G	A	.	.	MAF_INRAE=2.5;MAF_USDA=2.5
NC_035099.1	48675901	.	G	C	.	.	MAF_INRAE=13.291;MAF_USDA=8.333
NC_035099.1	48675919	.	C	A	.	.	MAF_USDA=3.333
NC_035099.1	48675941	.	G	A	.	.	MAF_USDA=1.667
NC_035099.1	48675958	.	T	G	.	.	MAF_INRAE=2.5;MAF_USDA=5.0
NC_035099.1	48676025	.	G	A	.	.	MAF_USDA=5.0
NC_035099.1	48676033	.	T	A	.	.	MAF_USDA=2.5
NC_035099.1	48676042	.	G	T	.	.	MAF_USDA=2.5
NC_035099.1	48676044	.	T	C	.	.	MAF_USDA=2.5
NC_035099.1	48676053	.	C	G	.	.	MAF_USDA=2.459
NC_035099.1	48676065	.	T	C	.	.	MAF_USDA=2.459
NC_035099.1	48676073	.	C	T	.	.	MAF_INRAE=43.671;MAF_USDA=32.941
NC_035099.1	48676090	.	G	T	.	.	MAF_USDA=2.459
NC_035099.1	48676154	.	T	C	.	.	MAF_USDA=4.918
NC_035099.1	48676205	.	T	C	.	.	MAF_USDA=1.765
NC_035099.1	48676206	.	G	A	.	.	MAF_USDA=3.279
NC_035099.1	48676268	.	A	T	.	.	MAF_USDA=2.5
NC_035099.1	48676341	.	T	C	.	.	MAF_USDA=4.918
NC_035099.1	48676359	.	G	A	.	.	MAF_INRAE=43.671;MAF_USDA=32.941
NC_035099.1	48676372	.	C	T	.	.	MAF_USDA=14.754
NC_035099.1	48676374	.	T	G	.	.	MAF_USDA=2.459
NC_035099.1	48676413	.	T	A	.	.	MAF_USDA=12.353
NC_035099.1	48676436	.	G	C	.	.	MAF_INRAE=44.304;MAF_USDA=47.647
NC_035099.1	48676461	.	C	A	.	.	MAF_USDA=2.459
NC_035099.1	48676484	.	G	C	.	.	MAF_USDA=2.459
NC_035099.1	48676529	.	T	C	.	.	MAF_USDA=2.459
NC_035099.1	48676557	.	T	G	.	.	MAF_USDA=6.557
NC_035099.1	48676596	.	C	T	.	.	MAF_USDA=2.459
NC_035099.1	48676620	.	G	A	.	.	MAF_USDA=3.279
NC_035099.1	48676763	.	G	A	.	.	MAF_INRAE=2.5
NC_035099.1	48676764	.	G	T	.	.	MAF_USDA=2.459
NC_035099.1	48676771	.	G	A	.	.	MAF_INRAE=2.5;MAF_USDA=1.765
NC_035099.1	48676809	.	G	A	.	.	MAF_USDA=2.459
NC_035099.1	48676853	.	T	A	.	.	MAF_USDA=1.639
NC_035099.1	48676881	.	A	G	.	.	MAF_USDA=3.279
NC_035099.1	48676915	.	T	A	.	.	MAF_USDA=2.459
NC_035099.1	48676950	.	C	T	.	.	MAF_INRAE=2.5
NC_035099.1	48676958	.	C	T	.	.	MAF_INRAE=2.5
NC_035099.1	48677023	.	T	A	.	.	MAF_USDA=2.5
NC_035099.1	48677060	.	G	T	.	.	MAF_USDA=4.098
NC_035099.1	48677061	.	G	A	.	.	MAF_USDA=4.098
NC_035099.1	48677093	.	G	A	.	.	MAF_INRAE=6.962;MAF_USDA=4.118
NC_035099.1	48677199	.	G	T	.	.	MAF_USDA=2.459
NC_035099.1	48677218	.	G	A	.	.	MAF_INRAE=5.063
NC_035099.1	48677225	.	G	T	.	.	MAF_USDA=1.765
NC_035099.1	48677273	.	G	A	.	.	MAF_INRAE=37.342;MAF_USDA=12.295
NC_035099.1	48677279	.	A	G	.	.	MAF_INRAE=2.5;MAF_USDA=3.279
NC_035099.1	48677288	.	T	A	.	.	MAF_INRAE=37.975;MAF_USDA=13.934
NC_035099.1	48677303	.	C	T	.	.	MAF_USDA=2.459
NC_035099.1	48677356	.	A	T	.	.	MAF_USDA=2.459
NC_035099.1	48677359	.	G	A	.	.	MAF_USDA=2.459
NC_035099.1	48677435	.	G	T	.	.	MAF_USDA=2.459
NC_035099.1	48677436	.	A	T	.	.	MAF_USDA=2.459
NC_035099.1	48677440	.	C	G	.	.	MAF_USDA=2.459
NC_035099.1	48677489	.	A	G	.	.	MAF_USDA=2.459
NC_035099.1	48677518	.	G	T	.	.	MAF_USDA=2.459
NC_035099.1	48677523	.	G	A	.	.	MAF_INRAE=44.937;MAF_USDA=47.647
NC_035099.1	48677526	.	G	A	.	.	MAF_USDA=2.459
NC_035099.1	48677546	.	G	T	.	.	MAF_USDA=2.459
NC_035099.1	48677563	.	T	C	.	.	MAF_USDA=5.882
NC_035099.1	48677611	.	A	T	.	.	MAF_USDA=2.459
NC_035099.1	48677639	.	A	G	.	.	MAF_USDA=2.459
NC_035099.1	48677660	.	G	A	.	.	MAF_INRAE=47.468;MAF_USDA=16.667
NC_035099.1	48677675	.	A	T	.	.	MAF_USDA=2.459
NC_035099.1	48677710	.	T	C	.	.	MAF_INRAE=2.5
NC_035099.1	48677735	.	C	A	.	.	MAF_INRAE=1.667;MAF_USDA=2.353
NC_035099.1	48677747	.	C	T	.	.	MAF_USDA=2.459
NC_035099.1	48677790	.	T	C	.	.	MAF_USDA=2.459
NC_035099.1	48677892	.	G	A	.	.	MAF_INRAE=5.263
NC_035099.1	48677916	.	G	A	.	.	MAF_USDA=1.639
NC_035099.1	48677942	.	C	A	.	.	MAF_INRAE=2.5;MAF_USDA=2.459
NC_035099.1	48677947	.	A	C	.	.	MAF_INRAE=2.5;MAF_USDA=5.738
NC_035099.1	48677987	.	A	G	.	.	MAF_INRAE=2.5;MAF_USDA=4.098
NC_035099.1	48678058	.	C	T	.	.	MAF_INRAE=1.667;MAF_USDA=1.765
NC_035099.1	48678083	.	G	A	.	.	MAF_USDA=2.353
NC_035099.1	48678133	.	A	G	.	.	MAF_USDA=2.459
NC_035099.1	48678160	.	C	T	.	.	MAF_USDA=4.098
NC_035099.1	48678217	.	G	A	.	.	MAF_INRAE=2.5
NC_035099.1	48678228	.	A	T	.	.	MAF_INRAE=7.595;MAF_USDA=7.059
NC_035099.1	48678234	.	T	C	.	.	MAF_USDA=1.639
NC_035099.1	48678278	.	C	T	.	.	MAF_USDA=3.279
NC_035099.1	48678423	.	C	A	.	.	MAF_USDA=2.459
NC_035099.1	48678516	.	T	C	.	.	MAF_USDA=2.459
NC_035099.1	48678564	.	G	A	.	.	MAF_INRAE=43.038;MAF_USDA=32.941
NC_035099.1	48678569	.	C	G	.	.	MAF_USDA=2.459
NC_035099.1	48678657	.	C	T	.	.	MAF_USDA=2.459
NC_035099.1	48678689	.	T	A	.	.	MAF_USDA=1.639
NC_035099.1	48678719	.	C	T	.	.	MAF_USDA=2.459
NC_035099.1	48678732	.	A	G	.	.	MAF_USDA=2.459
NC_035099.1	48678786	.	T	C	.	.	MAF_USDA=4.918
NC_035099.1	48678861	.	T	C	.	.	MAF_USDA=2.459
NC_035099.1	48678887	.	T	C	.	.	MAF_INRAE=44.304;MAF_USDA=38.824
NC_035099.1	48678967	.	T	G	.	.	MAF_USDA=2.459
NC_035099.1	48679048	.	G	A	.	.	MAF_USDA=2.459
NC_035099.1	48679051	.	A	G	.	.	MAF_USDA=3.279
NC_035099.1	48679053	.	G	A	.	.	MAF_USDA=3.279
NC_035099.1	48679061	.	T	A	.	.	MAF_USDA=2.459
NC_035099.1	48679067	.	C	A	.	.	MAF_INRAE=2.5
NC_035099.1	48679156	.	T	A	.	.	MAF_USDA=2.459
NC_035099.1	48679277	.	G	A	.	.	MAF_USDA=1.639
NC_035099.1	48679310	.	G	T	.	.	MAF_USDA=5.738
NC_035099.1	48679332	.	G	A	.	.	MAF_INRAE=2.5;MAF_USDA=2.459
NC_035099.1	48679342	.	C	T	.	.	MAF_USDA=11.475
NC_035099.1	48679417	.	G	A	.	.	MAF_INRAE=44.937;MAF_USDA=30.588
NC_035099.1	48679438	.	G	A	.	.	MAF_INRAE=45.833;MAF_USDA=20.833
NC_035099.1	48679463	.	G	A	.	.	MAF_USDA=2.083
NC_035099.1	48679466	.	G	A	.	.	MAF_INRAE=2.5;MAF_USDA=3.279
NC_035099.1	48679520	.	G	T	.	.	MAF_INRAE=46.667
NC_035099.1	48679522	.	A	T	.	.	MAF_INRAE=1.667;MAF_USDA=4.762
NC_035099.1	48679580	.	G	A	.	.	MAF_INRAE=2.5;MAF_USDA=2.5
NC_035099.1	48679599	.	T	C	.	.	MAF_INRAE=1.667;MAF_USDA=5.357
NC_035099.1	48679604	.	C	A	.	.	MAF_USDA=10.417
NC_035099.1	48679685	.	T	C	.	.	MAF_INRAE=42.5;MAF_USDA=40.964
NC_035099.1	48679694	.	T	G	.	.	MAF_INRAE=45.0;MAF_USDA=48.795
NC_035099.1	48679706	.	G	T	.	.	MAF_INRAE=42.5;MAF_USDA=40.964
NC_035099.1	48679716	.	T	C	.	.	MAF_USDA=2.542
NC_035099.1	48679717	.	C	T	.	.	MAF_USDA=2.542
NC_035099.1	48679742	.	G	T	.	.	MAF_INRAE=2.5;MAF_USDA=7.627
NC_035099.1	48679774	.	C	T	.	.	MAF_USDA=3.39
NC_035099.1	48679790	.	G	A	.	.	MAF_INRAE=45.0;MAF_USDA=45.783
NC_035099.1	48679860	.	G	A	.	.	MAF_INRAE=45.0;MAF_USDA=45.783
NC_035099.1	48679913	.	T	C	.	.	MAF_USDA=2.542
NC_035099.1	48679937	.	G	T	.	.	MAF_INRAE=1.667;MAF_USDA=5.422
NC_035099.1	48679984	.	A	C	.	.	MAF_USDA=2.586
NC_035099.1	48680114	.	A	G	.	.	MAF_USDA=2.542
NC_035099.1	48680131	.	T	C	.	.	MAF_USDA=2.542
NC_035099.1	48680191	.	T	A	.	.	MAF_INRAE=43.333;MAF_USDA=40.244
NC_035099.1	48680204	.	C	G	.	.	MAF_USDA=11.017
NC_035099.1	48680219	.	C	A	.	.	MAF_USDA=2.542
NC_035099.1	48680229	.	C	T	.	.	MAF_USDA=5.488
NC_035099.1	48680256	.	C	A	.	.	MAF_INRAE=2.5
NC_035099.1	48680349	.	C	T	.	.	MAF_USDA=2.542
NC_035099.1	48680397	.	C	A	.	.	MAF_INRAE=45.833;MAF_USDA=45.783
NC_035099.1	48680430	.	A	T	.	.	MAF_USDA=2.542
NC_035099.1	48680444	.	T	A	.	.	MAF_USDA=2.542
NC_035099.1	48680528	.	C	T	.	.	MAF_USDA=2.542
NC_035099.1	48680551	.	T	A	.	.	MAF_USDA=2.542
NC_035099.1	48680553	.	T	C	.	.	MAF_USDA=4.819
NC_035099.1	48680592	.	G	A	.	.	MAF_USDA=2.586
NC_035099.1	48680632	.	T	A	.	.	MAF_USDA=2.586
NC_035099.1	48680650	.	G	C	.	.	MAF_USDA=3.448
NC_035099.1	48680659	.	T	C	.	.	MAF_USDA=2.586
NC_035099.1	48680681	.	C	T	.	.	MAF_INRAE=1.667
NC_035099.1	48680686	.	G	A	.	.	MAF_USDA=2.083
NC_035099.1	48680695	.	C	A	.	.	MAF_USDA=2.586
NC_035099.1	48680742	.	T	G	.	.	MAF_INRAE=43.333;MAF_USDA=43.373
NC_035099.1	48680755	.	T	C	.	.	MAF_INRAE=1.667;MAF_USDA=5.932
NC_035099.1	48680759	.	T	C	.	.	MAF_USDA=2.542
NC_035099.1	48680791	.	A	C	.	.	MAF_USDA=3.012
NC_035099.1	48680849	.	A	C	.	.	MAF_USDA=2.542
NC_035099.1	48680914	.	T	C	.	.	MAF_USDA=3.012
NC_035099.1	48680942	.	T	A	.	.	MAF_USDA=2.542
NC_035099.1	48680947	.	T	G	.	.	MAF_USDA=2.542
NC_035099.1	48680962	.	T	C	.	.	MAF_USDA=2.542
NC_035099.1	48680970	.	C	T	.	.	MAF_USDA=6.78
NC_035099.1	48681001	.	T	G	.	.	MAF_USDA=2.542
NC_035099.1	48681024	.	T	G	.	.	MAF_USDA=5.085
NC_035099.1	48681051	.	A	T	.	.	MAF_USDA=2.542
NC_035099.1	48681107	.	A	T	.	.	MAF_USDA=2.542
NC_035099.1	48681164	.	G	A	.	.	MAF_INRAE=43.671;MAF_USDA=33.333
NC_035099.1	48681194	.	G	C	.	.	MAF_INRAE=43.671;MAF_USDA=38.69
NC_035099.1	48681214	.	C	A	.	.	MAF_USDA=2.5
NC_035099.1	48681217	.	C	A	.	.	MAF_USDA=4.167
NC_035099.1	48681218	.	T	C	.	.	MAF_USDA=2.5
NC_035099.1	48681231	.	A	G	.	.	MAF_USDA=2.5
NC_035099.1	48681247	.	G	A	.	.	MAF_USDA=1.667
NC_035099.1	48681254	.	T	G	.	.	MAF_USDA=2.5
NC_035099.1	48681288	.	C	G	.	.	MAF_USDA=2.5
NC_035099.1	48681322	.	C	T	.	.	MAF_INRAE=2.5
NC_035099.1	48681340	.	C	A	.	.	MAF_USDA=7.831
NC_035099.1	48681341	.	T	C	.	.	MAF_USDA=2.542
NC_035099.1	48681350	.	T	C	.	.	MAF_USDA=2.542
NC_035099.1	48681400	.	T	C	.	.	MAF_USDA=2.5
NC_035099.1	48681460	.	C	G	.	.	MAF_USDA=3.333
NC_035099.1	48681465	.	A	T	.	.	MAF_INRAE=2.5;MAF_USDA=3.333
NC_035099.1	48681475	.	T	A	.	.	MAF_INRAE=46.203;MAF_USDA=42.857
NC_035099.1	48681477	.	G	T	.	.	MAF_USDA=2.5
NC_035099.1	48681483	.	A	C	.	.	MAF_USDA=2.5
NC_035099.1	48681486	.	T	G	.	.	MAF_INRAE=44.304;MAF_USDA=40.476
NC_035099.1	48681508	.	C	A	.	.	MAF_USDA=1.667
NC_035099.1	48681519	.	G	A	.	.	MAF_INRAE=21.053
NC_035099.1	48681551	.	T	G	.	.	MAF_USDA=1.695
NC_035099.1	48681570	.	T	C	.	.	MAF_INRAE=47.368;MAF_USDA=33.735
NC_035099.1	48681577	.	A	C	.	.	MAF_INRAE=45.57;MAF_USDA=43.902
NC_035099.1	48681602	.	A	C	.	.	MAF_USDA=2.586
NC_035099.1	48681608	.	T	C	.	.	MAF_USDA=2.586
NC_035099.1	48681647	.	T	C	.	.	MAF_INRAE=38.333;MAF_USDA=34.756
NC_035099.1	48681679	.	C	A	.	.	MAF_USDA=3.39
NC_035099.1	48681734	.	C	T	.	.	MAF_USDA=3.39
NC_035099.1	48681775	.	T	A	.	.	MAF_USDA=2.542
NC_035099.1	48681778	.	C	T	.	.	MAF_USDA=2.41
NC_035099.1	48681792	.	A	G	.	.	MAF_INRAE=45.57
NC_035099.1	48681814	.	T	G	.	.	MAF_USDA=1.695
NC_035099.1	48681837	.	C	A	.	.	MAF_USDA=1.695
NC_035099.1	48681839	.	T	C	.	.	MAF_INRAE=1.667
NC_035099.1	48681842	.	G	A	.	.	MAF_INRAE=1.667
NC_035099.1	48681845	.	C	T	.	.	MAF_INRAE=1.667
NC_035099.1	48681864	.	T	C	.	.	MAF_INRAE=2.5
NC_035099.1	48681895	.	A	G	.	.	MAF_USDA=2.542
NC_035099.1	48681923	.	G	A	.	.	MAF_INRAE=5.0
NC_035099.1	48681942	.	C	T	.	.	MAF_INRAE=5.833
NC_035099.1	48681959	.	C	A	.	.	MAF_INRAE=8.333;MAF_USDA=9.836
NC_035099.1	48681978	.	C	T	.	.	MAF_USDA=4.918
NC_035099.1	48681981	.	G	A	.	.	MAF_INRAE=2.632;MAF_USDA=8.333
NC_035099.1	48682022	.	T	G	.	.	MAF_USDA=6.557
NC_035099.1	48682027	.	G	T	.	.	MAF_USDA=1.639
NC_035099.1	48682041	.	G	A	.	.	MAF_INRAE=41.667;MAF_USDA=15.574
NC_035099.1	48682082	.	G	T	.	.	MAF_USDA=4.918
NC_035099.1	48682091	.	G	A	.	.	MAF_INRAE=1.667;MAF_USDA=5.294
NC_035099.1	48682102	.	T	C	.	.	MAF_INRAE=3.333;MAF_USDA=12.295
NC_035099.1	48682129	.	G	A	.	.	MAF_INRAE=6.962;MAF_USDA=7.059
NC_035099.1	48682137	.	C	T	.	.	MAF_INRAE=2.5;MAF_USDA=2.5
NC_035099.1	48682145	.	A	G	.	.	MAF_INRAE=45.0
NC_035099.1	48682181	.	A	C	.	.	MAF_INRAE=5.0
NC_035099.1	48682185	.	C	G	.	.	MAF_INRAE=46.667;MAF_USDA=27.083
NC_035099.1	48682217	.	G	C	.	.	MAF_INRAE=11.667
NC_035099.1	48682284	.	C	T	.	.	MAF_USDA=2.459
NC_035099.1	48682292	.	G	A	.	.	MAF_USDA=1.765
NC_035099.1	48682395	.	A	G	.	.	MAF_INRAE=43.671;MAF_USDA=39.412
NC_035099.1	48682396	.	T	A	.	.	MAF_INRAE=43.671;MAF_USDA=33.529
NC_035099.1	48682420	.	A	G	.	.	MAF_INRAE=43.671;MAF_USDA=38.235
NC_035099.1	48682438	.	G	A	.	.	MAF_USDA=7.059
NC_035099.1	48682459	.	G	C	.	.	MAF_USDA=3.279
NC_035099.1	48682465	.	A	G	.	.	MAF_USDA=2.459
NC_035099.1	48682505	.	C	A	.	.	MAF_USDA=5.882
NC_035099.1	48682514	.	G	T	.	.	MAF_USDA=3.529
NC_035099.1	48682635	.	T	A	.	.	MAF_INRAE=44.937;MAF_USDA=27.083
NC_035099.1	48682661	.	G	C	.	.	MAF_INRAE=46.203;MAF_USDA=39.412
NC_035099.1	48682677	.	T	C	.	.	MAF_INRAE=48.101;MAF_USDA=41.176
NC_035099.1	48682684	.	C	A	.	.	MAF_USDA=2.459
NC_035099.1	48682765	.	A	C	.	.	MAF_USDA=2.5
NC_035099.1	48682766	.	C	A	.	.	MAF_USDA=2.5
NC_035099.1	48682784	.	A	C	.	.	MAF_USDA=2.542
NC_035099.1	48682805	.	AGAATTTCA	AGAATTTCG	.	.	MAF_USDA=14.583
NC_035099.1	48682813	.	A	G	.	.	MAF_INRAE=44.937;MAF_USDA=31.667
NC_035099.1	48682884	.	G	A	.	.	MAF_USDA=2.459
NC_035099.1	48682907	.	C	G	.	.	MAF_INRAE=45.57;MAF_USDA=41.765
NC_035099.1	48682948	.	C	T	.	.	MAF_INRAE=45.57;MAF_USDA=42.857
NC_035099.1	48682951	.	A	T	.	.	MAF_USDA=2.5
NC_035099.1	48683046	.	C	G	.	.	MAF_USDA=2.459
NC_035099.1	48683055	.	C	T	.	.	MAF_USDA=2.459
NC_035099.1	48683067	.	T	A	.	.	MAF_USDA=2.459
NC_035099.1	48683082	.	G	A	.	.	MAF_USDA=1.639
NC_035099.1	48683083	.	A	T	.	.	MAF_USDA=2.459
NC_035099.1	48683090	.	A	T	.	.	MAF_USDA=2.459
NC_035099.1	48683175	.	C	T	.	.	MAF_USDA=2.5
NC_035099.1	48683265	.	T	A	.	.	MAF_USDA=2.459
NC_035099.1	48683268	.	G	C	.	.	MAF_INRAE=42.405;MAF_USDA=32.941
NC_035099.1	48683280	.	G	C	.	.	MAF_USDA=2.459
NC_035099.1	48683316	.	G	A	.	.	MAF_USDA=2.459
NC_035099.1	48683324	.	T	A	.	.	MAF_INRAE=43.671;MAF_USDA=34.118
NC_035099.1	48683325	.	A	G	.	.	MAF_INRAE=6.667;MAF_USDA=7.647
NC_035099.1	48683328	.	C	G	.	.	MAF_USDA=5.738
NC_035099.1	48683332	.	C	A	.	.	MAF_USDA=2.459
NC_035099.1	48683351	.	C	T	.	.	MAF_USDA=1.639
NC_035099.1	48683363	.	G	A	.	.	MAF_USDA=2.459
NC_035099.1	48683391	.	G	C	.	.	MAF_INRAE=2.5
NC_035099.1	48683400	.	G	A	.	.	MAF_INRAE=43.038;MAF_USDA=34.118
NC_035099.1	48683443	.	A	T	.	.	MAF_INRAE=43.671;MAF_USDA=32.941
NC_035099.1	48683460	.	G	A	.	.	MAF_INRAE=46.835;MAF_USDA=48.235
NC_035099.1	48683526	.	G	T	.	.	MAF_INRAE=1.667;MAF_USDA=5.294
NC_035099.1	48683549	.	G	A	.	.	MAF_INRAE=38.608;MAF_USDA=10.656
NC_035099.1	48683597	.	T	G	.	.	MAF_USDA=2.459
NC_035099.1	48683641	.	C	G	.	.	MAF_USDA=2.542
NC_035099.1	48683788	.	T	C	.	.	MAF_USDA=2.5
NC_035099.1	48685287	.	T	C	.	.	MAF_INRAE=10.526;MAF_USDA=8.197
NC_035099.1	48685293	.	C	A	.	.	MAF_USDA=2.459
NC_035099.1	48685348	.	C	T	.	.	MAF_USDA=6.667
NC_035099.1	48685394	.	C	T	.	.	MAF_USDA=2.459
NC_035099.1	48685438	.	T	A	.	.	MAF_INRAE=1.667;MAF_USDA=1.639
NC_035099.1	48685469	.	A	G	.	.	MAF_USDA=36.471
NC_035099.1	48685480	.	C	T	.	.	MAF_USDA=2.586
NC_035099.1	48688121	.	G	A	.	.	MAF_USDA=4.237
NC_035099.1	48688164	.	T	A	.	.	MAF_USDA=2.5
NC_035099.1	48688175	.	T	A	.	.	MAF_USDA=1.667
NC_035099.1	48688178	.	C	A	.	.	MAF_USDA=2.5
NC_035099.1	48688180	.	A	C	.	.	MAF_USDA=1.786
NC_035099.1	48688228	.	T	A	.	.	MAF_INRAE=2.5
NC_035099.1	48688253	.	G	C	.	.	MAF_INRAE=45.833;MAF_USDA=41.667
NC_035099.1	48688301	.	C	T	.	.	MAF_INRAE=44.167;MAF_USDA=38.095
NC_035099.1	48688313	.	C	T	.	.	MAF_USDA=2.5
NC_035099.1	48688318	.	G	A	.	.	MAF_INRAE=48.333
NC_035099.1	48688324	.	G	T	.	.	MAF_USDA=1.667
NC_035099.1	48688342	.	C	A	.	.	MAF_INRAE=2.5;MAF_USDA=1.667
NC_035099.1	48688347	.	T	C	.	.	MAF_USDA=3.333
NC_035099.1	48688352	.	C	A	.	.	MAF_INRAE=41.667;MAF_USDA=36.905
NC_035099.1	48688386	.	G	A	.	.	MAF_INRAE=1.667;MAF_USDA=26.786
NC_035099.1	48688402	.	T	A	.	.	MAF_USDA=6.667
NC_035099.1	48688415	.	C	A	.	.	MAF_USDA=8.333
NC_035099.1	48688427	.	C	T	.	.	MAF_USDA=6.667
NC_035099.1	48688458	.	G	A	.	.	MAF_USDA=1.667
NC_035099.1	48688513	.	T	C	.	.	MAF_INRAE=43.333;MAF_USDA=36.905
NC_035099.1	48688598	.	G	C	.	.	MAF_USDA=1.667
NC_035099.1	48688664	.	C	A	.	.	MAF_USDA=3.333
NC_035099.1	48688716	.	T	C	.	.	MAF_INRAE=43.333;MAF_USDA=36.905
NC_035099.1	48688725	.	C	G	.	.	MAF_INRAE=45.833;MAF_USDA=39.881
NC_035099.1	48688730	.	A	C	.	.	MAF_USDA=5.952
NC_035099.1	48688739	.	C	T	.	.	MAF_USDA=2.5
NC_035099.1	48688759	.	G	A	.	.	MAF_USDA=1.786
NC_035099.1	48688854	.	C	T	.	.	MAF_USDA=3.333
NC_035099.1	48688857	.	G	A	.	.	MAF_INRAE=42.5;MAF_USDA=35.882
NC_035099.1	48688899	.	C	T	.	.	MAF_USDA=2.459
NC_035099.1	48688914	.	A	T	.	.	MAF_USDA=2.459
NC_035099.1	48689015	.	T	A	.	.	MAF_USDA=1.639
NC_035099.1	48689122	.	T	A	.	.	MAF_INRAE=44.167;MAF_USDA=39.412
NC_035099.1	48689131	.	C	G	.	.	MAF_USDA=6.471
NC_035099.1	48689208	.	G	A	.	.	MAF_USDA=1.639
NC_035099.1	48689209	.	A	T	.	.	MAF_USDA=1.639
NC_035099.1	48689221	.	C	T	.	.	MAF_USDA=6.557
NC_035099.1	48689235	.	C	A	.	.	MAF_INRAE=2.5;MAF_USDA=1.639
NC_035099.1	48689298	.	C	T	.	.	MAF_INRAE=48.333
NC_035099.1	48689414	.	C	T	.	.	MAF_USDA=4.918
NC_035099.1	48689433	.	A	T	.	.	MAF_INRAE=2.5;MAF_USDA=2.459
NC_035099.1	48689450	.	G	A	.	.	MAF_USDA=6.471
NC_035099.1	48689466	.	G	T	.	.	MAF_INRAE=43.333;MAF_USDA=36.471
NC_035099.1	48689495	.	C	G	.	.	MAF_INRAE=1.667
NC_035099.1	48689512	.	C	T	.	.	MAF_INRAE=2.5;MAF_USDA=2.459
NC_035099.1	48689603	.	A	G	.	.	MAF_INRAE=13.924;MAF_USDA=17.857
NC_035099.1	48689702	.	A	G	.	.	MAF_INRAE=2.5
NC_035099.1	48689770	.	A	G	.	.	MAF_INRAE=43.038
NC_035099.1	48689783	.	G	T	.	.	MAF_INRAE=43.038;MAF_USDA=34.118
NC_035099.1	48689823	.	A	T	.	.	MAF_USDA=3.279
NC_035099.1	48689840	.	C	A	.	.	MAF_USDA=1.639
NC_035099.1	48689872	.	G	A	.	.	MAF_USDA=14.754
NC_035099.1	48689884	.	A	G	.	.	MAF_INRAE=2.5;MAF_USDA=1.639
NC_035099.1	48689943	.	A	G	.	.	MAF_USDA=16.102
NC_035099.1	48690014	.	A	C	.	.	MAF_INRAE=2.5;MAF_USDA=2.459
NC_035099.1	48690016	.	G	T	.	.	MAF_INRAE=43.038;MAF_USDA=34.706
NC_035099.1	48690062	.	C	T	.	.	MAF_USDA=1.639
NC_035099.1	48690084	.	C	T	.	.	MAF_INRAE=10.526;MAF_USDA=11.475
NC_035099.1	48692203	.	C	T	.	.	MAF_USDA=33.529
NC_035099.1	48692230	.	T	C	.	.	MAF_USDA=20.588
NC_035099.1	48692312	.	C	A	.	.	MAF_USDA=2.459
NC_035099.1	48692315	.	T	G	.	.	MAF_USDA=3.279
NC_035099.1	48692347	.	T	G	.	.	MAF_INRAE=1.667;MAF_USDA=4.167
NC_035099.1	48692385	.	G	A	.	.	MAF_USDA=2.083
NC_035099.1	48692431	.	T	C	.	.	MAF_USDA=2.083
NC_035099.1	48692448	.	C	T	.	.	MAF_INRAE=2.5;MAF_USDA=3.279
NC_035099.1	48692463	.	G	A	.	.	MAF_INRAE=42.405;MAF_USDA=34.118
NC_035099.1	48692477	.	T	C	.	.	MAF_USDA=3.279
NC_035099.1	48692505	.	G	A	.	.	MAF_USDA=2.459
NC_035099.1	48692528	.	A	T	.	.	MAF_USDA=2.459
NC_035099.1	48692534	.	A	G	.	.	MAF_INRAE=41.667;MAF_USDA=32.941
NC_035099.1	48692545	.	T	C	.	.	MAF_USDA=2.459
NC_035099.1	48692597	.	A	C	.	.	MAF_USDA=2.459
NC_035099.1	48692609	.	T	C	.	.	MAF_USDA=3.279
NC_035099.1	48692631	.	G	A	.	.	MAF_USDA=1.639
NC_035099.1	48692647	.	C	A	.	.	MAF_USDA=1.639
NC_035099.1	48692661	.	T	C	.	.	MAF_USDA=1.639
NC_035099.1	48692690	.	G	C	.	.	MAF_INRAE=2.632
NC_035099.1	48695043	.	T	C	.	.	MAF_INRAE=31.579;MAF_USDA=44.706
NC_035099.1	48695085	.	T	A	.	.	MAF_USDA=4.167
NC_035099.1	48695097	.	G	A	.	.	MAF_USDA=5.882
NC_035099.1	48697502	.	T	A	.	.	MAF_USDA=2.459
NC_035099.1	48697507	.	C	A	.	.	MAF_USDA=2.459
NC_035099.1	48697553	.	C	A	.	.	MAF_USDA=4.167
NC_035099.1	48697597	.	A	G	.	.	MAF_USDA=15.574
NC_035099.1	48697639	.	C	T	.	.	MAF_USDA=2.459
NC_035099.1	48697670	.	A	G	.	.	MAF_INRAE=47.368;MAF_USDA=22.917
NC_035099.1	48697686	.	C	T	.	.	MAF_INRAE=47.368;MAF_USDA=27.083
NC_035099.1	48697703	.	C	T	.	.	MAF_USDA=1.667
NC_035099.1	48697729	.	T	A	.	.	MAF_USDA=1.724
NC_035099.1	48698653	.	G	T	.	.	MAF_USDA=8.235
NC_035099.1	48698774	.	A	T	.	.	MAF_USDA=2.459
NC_035099.1	48698807	.	T	C	.	.	MAF_INRAE=10.526;MAF_USDA=11.475
NC_035099.1	48698961	.	A	C	.	.	MAF_USDA=4.706
NC_035099.1	48698989	.	A	G	.	.	MAF_USDA=2.459
NC_035099.1	48698993	.	G	T	.	.	MAF_USDA=2.459
NC_035099.1	48699013	.	A	G	.	.	MAF_USDA=5.738
NC_035099.1	48699135	.	G	A	.	.	MAF_USDA=2.5
NC_035099.1	48699149	.	T	A	.	.	MAF_INRAE=6.962
NC_035099.1	48699305	.	T	A	.	.	MAF_INRAE=43.671
NC_035099.1	48699334	.	A	C	.	.	MAF_INRAE=44.304;MAF_USDA=27.049
NC_035099.1	48699335	.	C	A	.	.	MAF_INRAE=40.833;MAF_USDA=18.852
NC_035099.1	48699348	.	A	C	.	.	MAF_USDA=2.459
NC_035099.1	48699385	.	C	A	.	.	MAF_USDA=2.459
NC_035099.1	48699523	.	C	T	.	.	MAF_USDA=2.459
NC_035099.1	48699530	.	G	C	.	.	MAF_INRAE=35.443
NC_035099.1	48699532	.	C	T	.	.	MAF_USDA=4.918
NC_035099.1	48699589	.	C	T	.	.	MAF_USDA=2.459
NC_035099.1	48699618	.	A	G	.	.	MAF_INRAE=46.835;MAF_USDA=45.294
NC_035099.1	48699635	.	C	A	.	.	MAF_INRAE=21.053;MAF_USDA=1.639
NC_035099.1	48699657	.	T	C	.	.	MAF_USDA=1.765
NC_035099.1	48699660	.	C	T	.	.	MAF_USDA=4.098
NC_035099.1	48699710	.	C	T	.	.	MAF_INRAE=1.667;MAF_USDA=5.882
NC_035099.1	48699713	.	T	A	.	.	MAF_USDA=2.459
NC_035099.1	48699801	.	T	C	.	.	MAF_INRAE=7.595;MAF_USDA=16.471
NC_035099.1	48699821	.	T	A	.	.	MAF_INRAE=1.667;MAF_USDA=5.294
NC_035099.1	48699831	.	A	G	.	.	MAF_USDA=18.852
NC_035099.1	48699835	.	G	T	.	.	MAF_USDA=3.279
NC_035099.1	48699842	.	C	T	.	.	MAF_USDA=3.279
NC_035099.1	48699858	.	T	C	.	.	MAF_INRAE=46.835;MAF_USDA=44.706
NC_035099.1	48700032	.	T	C	.	.	MAF_USDA=4.918
NC_035099.1	48700033	.	G	C	.	.	MAF_USDA=8.235
NC_035099.1	48700043	.	C	T	.	.	MAF_INRAE=1.667;MAF_USDA=7.059
NC_035099.1	48700279	.	T	C	.	.	MAF_USDA=6.25
NC_035099.1	48700324	.	T	A	.	.	MAF_USDA=2.459
NC_035099.1	48700376	.	C	A	.	.	MAF_INRAE=47.5;MAF_USDA=48.824
NC_035099.1	48700401	.	T	A	.	.	MAF_USDA=2.459
NC_035099.1	48700432	.	C	T	.	.	MAF_USDA=3.279
NC_035099.1	48700514	.	A	T	.	.	MAF_USDA=5.738
NC_035099.1	48700586	.	G	A	.	.	MAF_USDA=2.459
NC_035099.1	48700589	.	C	T	.	.	MAF_INRAE=1.667;MAF_USDA=5.882
NC_035099.1	48700617	.	T	C	.	.	MAF_INRAE=1.667;MAF_USDA=9.836
NC_035099.1	48700646	.	A	G	.	.	MAF_USDA=7.377
NC_035099.1	48700650	.	T	G	.	.	MAF_USDA=7.647
NC_035099.1	48700655	.	G	A	.	.	MAF_USDA=8.824
NC_035099.1	48700673	.	C	T	.	.	MAF_USDA=4.918
NC_035099.1	48700678	.	G	C	.	.	MAF_USDA=2.459
NC_035099.1	48700701	.	T	C	.	.	MAF_USDA=44.048
NC_035099.1	48700702	.	G	A	.	.	MAF_USDA=10.417
NC_035099.1	48700706	.	G	T	.	.	MAF_USDA=10.417
NC_035099.1	48700930	.	G	T	.	.	MAF_USDA=12.5
NC_035099.1	48700953	.	C	T	.	.	MAF_USDA=2.459
NC_035099.1	48700954	.	G	C	.	.	MAF_USDA=2.941
NC_035099.1	48700956	.	G	C	.	.	MAF_USDA=14.583
NC_035099.1	48700958	.	G	C	.	.	MAF_USDA=1.639
NC_035099.1	48700984	.	G	C	.	.	MAF_USDA=47.059
NC_035099.1	48700991	.	G	A	.	.	MAF_USDA=2.459
NC_035099.1	48701001	.	C	A	.	.	MAF_USDA=47.059
NC_035099.1	48701010	.	G	A	.	.	MAF_USDA=1.639
NC_035099.1	48701028	.	G	A	.	.	MAF_USDA=3.279
NC_035099.1	48701119	.	C	T	.	.	MAF_USDA=2.459
NC_035099.1	48701131	.	G	A	.	.	MAF_INRAE=7.595;MAF_USDA=7.059
NC_035099.1	48701227	.	G	A	.	.	MAF_USDA=2.5
NC_035099.1	48701288	.	G	T	.	.	MAF_USDA=2.5
NC_035099.1	48701312	.	T	G	.	.	MAF_USDA=4.237
NC_035099.1	48701321	.	A	C	.	.	MAF_USDA=2.586
NC_035099.1	48703680	.	T	A	.	.	MAF_USDA=45.652
NC_035099.1	48703738	.	C	T	.	.	MAF_USDA=39.583
NC_035099.1	48703823	.	A	G	.	.	MAF_USDA=8.333
NC_035099.1	48703838	.	C	T	.	.	MAF_USDA=7.5
NC_035099.1	48703877	.	T	A	.	.	MAF_USDA=2.459
NC_035099.1	48703923	.	G	A	.	.	MAF_USDA=1.639
NC_035099.1	48703953	.	C	T	.	.	MAF_USDA=1.639
NC_035099.1	48704036	.	C	T	.	.	MAF_USDA=8.197
NC_035099.1	48704053	.	C	T	.	.	MAF_USDA=11.176
NC_035099.1	48704058	.	A	C	.	.	MAF_USDA=9.836
NC_035099.1	48704086	.	C	T	.	.	MAF_USDA=3.279
NC_035099.1	48704133	.	C	A	.	.	MAF_USDA=1.639
NC_035099.1	48704180	.	A	T	.	.	MAF_USDA=2.459
NC_035099.1	48704192	.	A	C	.	.	MAF_USDA=2.459
NC_035099.1	48704201	.	C	A	.	.	MAF_USDA=1.639
NC_035099.1	48704229	.	A	T	.	.	MAF_USDA=2.083
NC_035099.1	48704272	.	C	T	.	.	MAF_USDA=1.639
NC_035099.1	48704318	.	T	C	.	.	MAF_INRAE=1.667;MAF_USDA=10.0
NC_035099.1	48704336	.	C	G	.	.	MAF_INRAE=1.667;MAF_USDA=8.235
NC_035099.1	48704356	.	A	T	.	.	MAF_INRAE=35.443
NC_035099.1	48704421	.	C	T	.	.	MAF_USDA=2.459
NC_035099.1	48704467	.	G	A	.	.	MAF_USDA=2.353
NC_035099.1	48704511	.	C	T	.	.	MAF_USDA=17.213
NC_035099.1	48704512	.	T	C	.	.	MAF_USDA=2.459
NC_035099.1	48704515	.	A	T	.	.	MAF_USDA=4.098
NC_035099.1	48704572	.	G	A	.	.	MAF_INRAE=47.468;MAF_USDA=45.238
NC_035099.1	48704691	.	T	C	.	.	MAF_INRAE=7.595;MAF_USDA=3.529
NC_035099.1	48704756	.	G	A	.	.	MAF_USDA=2.459
NC_035099.1	48704769	.	T	C	.	.	MAF_INRAE=2.5;MAF_USDA=3.279
NC_035099.1	48704786	.	T	A	.	.	MAF_USDA=5.882
NC_035099.1	48704787	.	T	G	.	.	MAF_USDA=5.882
NC_035099.1	48704796	.	G	A	.	.	MAF_USDA=1.639
NC_035099.1	48704797	.	G	C	.	.	MAF_USDA=2.459
NC_035099.1	48704798	.	C	A	.	.	MAF_USDA=2.459
NC_035099.1	48704800	.	C	G	.	.	MAF_USDA=2.459
NC_035099.1	48704874	.	A	G	.	.	MAF_USDA=4.118
NC_035099.1	48704979	.	G	A	.	.	MAF_USDA=1.765
NC_035099.1	48705162	.	A	C	.	.	MAF_USDA=2.459
NC_035099.1	48705212	.	C	G	.	.	MAF_USDA=15.294
NC_035099.1	48705216	.	C	T	.	.	MAF_USDA=2.459
NC_035099.1	48705220	.	A	C	.	.	MAF_USDA=3.279
NC_035099.1	48705247	.	G	A	.	.	MAF_INRAE=45.57;MAF_USDA=25.294
NC_035099.1	48705514	.	G	T	.	.	MAF_USDA=2.459
NC_035099.1	48705561	.	A	C	.	.	MAF_USDA=3.279
NC_035099.1	48705589	.	T	G	.	.	MAF_USDA=2.459
NC_035099.1	48705591	.	G	A	.	.	MAF_USDA=5.294
NC_035099.1	48705666	.	T	A	.	.	MAF_USDA=5.294
NC_035099.1	48705731	.	C	A	.	.	MAF_USDA=22.941
NC_035099.1	48705757	.	A	T	.	.	MAF_USDA=2.459
NC_035099.1	48706817	.	C	T	.	.	MAF_USDA=8.333
NC_035099.1	48706819	.	C	G	.	.	MAF_INRAE=2.632
NC_035099.1	48706833	.	C	T	.	.	MAF_USDA=2.5
NC_035099.1	48706897	.	C	G	.	.	MAF_USDA=7.627
NC_035099.1	48706953	.	G	T	.	.	MAF_USDA=2.083
NC_035099.1	48706984	.	A	T	.	.	MAF_INRAE=47.5;MAF_USDA=40.964
NC_035099.1	48707005	.	C	A	.	.	MAF_USDA=1.807
NC_035099.1	48707009	.	T	C	.	.	MAF_USDA=2.542
NC_035099.1	48707022	.	A	G	.	.	MAF_USDA=6.024
NC_035099.1	48707063	.	G	T	.	.	MAF_USDA=6.024
NC_035099.1	48707128	.	G	A	.	.	MAF_INRAE=47.5;MAF_USDA=46.386
NC_035099.1	48707135	.	G	A	.	.	MAF_USDA=1.695
NC_035099.1	48707159	.	T	G	.	.	MAF_INRAE=49.167;MAF_USDA=25.904
NC_035099.1	48707222	.	T	C	.	.	MAF_INRAE=47.468;MAF_USDA=48.824
NC_035099.1	48707228	.	A	C	.	.	MAF_INRAE=3.333;MAF_USDA=21.311
NC_035099.1	48707231	.	T	C	.	.	MAF_INRAE=47.5;MAF_USDA=25.294
NC_035099.1	48707239	.	A	T	.	.	MAF_INRAE=2.5;MAF_USDA=7.059
NC_035099.1	48707286	.	A	C	.	.	MAF_INRAE=4.167;MAF_USDA=8.824
NC_035099.1	48707317	.	G	T	.	.	MAF_INRAE=21.053
NC_035099.1	48707329	.	C	A	.	.	MAF_USDA=1.639
NC_035099.1	48707410	.	T	G	.	.	MAF_USDA=3.279
NC_035099.1	48707428	.	A	G	.	.	MAF_USDA=2.459
NC_035099.1	48707457	.	A	G	.	.	MAF_USDA=14.706
NC_035099.1	48707528	.	C	T	.	.	MAF_USDA=1.639
NC_035099.1	48707594	.	G	C	.	.	MAF_USDA=2.459
NC_035099.1	48707644	.	G	T	.	.	MAF_USDA=2.459
NC_035099.1	48707655	.	C	T	.	.	MAF_INRAE=2.5;MAF_USDA=2.083
NC_035099.1	48707665	.	G	T	.	.	MAF_USDA=7.059
NC_035099.1	48707748	.	T	C	.	.	MAF_USDA=6.25
NC_035099.1	48707764	.	A	G	.	.	MAF_INRAE=39.873;MAF_USDA=40.0
NC_035099.1	48707816	.	C	T	.	.	MAF_USDA=2.459
NC_035099.1	48707829	.	G	A	.	.	MAF_USDA=2.459
NC_035099.1	48707900	.	T	G	.	.	MAF_USDA=2.459
NC_035099.1	48707908	.	G	A	.	.	MAF_INRAE=16.667;MAF_USDA=43.75
NC_035099.1	48707986	.	G	A	.	.	MAF_USDA=4.167
NC_035099.1	48708040	.	G	A	.	.	MAF_USDA=1.639
NC_035099.1	48708051	.	C	A	.	.	MAF_USDA=8.333
NC_035099.1	48708137	.	C	T	.	.	MAF_INRAE=37.975;MAF_USDA=40.588
NC_035099.1	48708211	.	G	T	.	.	MAF_USDA=6.25
NC_035099.1	48708229	.	C	G	.	.	MAF_INRAE=39.873;MAF_USDA=38.824
NC_035099.1	48708259	.	G	A	.	.	MAF_USDA=2.459
NC_035099.1	48708261	.	T	C	.	.	MAF_INRAE=2.5;MAF_USDA=8.824
NC_035099.1	48708268	.	G	T	.	.	MAF_USDA=7.377
NC_035099.1	48708285	.	G	A	.	.	MAF_INRAE=38.608;MAF_USDA=41.176
NC_035099.1	48708322	.	C	T	.	.	MAF_INRAE=36.076;MAF_USDA=9.836
NC_035099.1	48708362	.	C	A	.	.	MAF_USDA=2.459
NC_035099.1	48708379	.	A	G	.	.	MAF_USDA=4.918
NC_035099.1	48708397	.	G	A	.	.	MAF_INRAE=5.833;MAF_USDA=4.167
NC_035099.1	48708423	.	C	A	.	.	MAF_USDA=2.459
NC_035099.1	48708448	.	G	A	.	.	MAF_USDA=2.459
NC_035099.1	48708475	.	G	T	.	.	MAF_USDA=2.459
NC_035099.1	48708533	.	C	T	.	.	MAF_USDA=1.765
NC_035099.1	48708596	.	G	C	.	.	MAF_USDA=6.25
NC_035099.1	48708615	.	C	A	.	.	MAF_USDA=6.25
NC_035099.1	48708634	.	T	C	.	.	MAF_USDA=3.279
NC_035099.1	48708656	.	A	T	.	.	MAF_INRAE=1.667;MAF_USDA=4.706
NC_035099.1	48708701	.	G	A	.	.	MAF_INRAE=1.667
NC_035099.1	48708727	.	G	A	.	.	MAF_USDA=16.393
NC_035099.1	48708755	.	C	T	.	.	MAF_USDA=5.882
NC_035099.1	48708781	.	A	G	.	.	MAF_INRAE=21.053;MAF_USDA=2.353
NC_035099.1	48708820	.	A	G	.	.	MAF_USDA=2.5
NC_035099.1	48708825	.	A	C	.	.	MAF_USDA=2.5
NC_035099.1	48708837	.	T	A	.	.	MAF_INRAE=41.772;MAF_USDA=4.167
NC_035099.1	48708855	.	G	T	.	.	MAF_USDA=2.5
NC_035099.1	48708885	.	C	T	.	.	MAF_USDA=2.5
NC_035099.1	48708915	.	G	A	.	.	MAF_USDA=1.786
NC_035099.1	48708919	.	G	A	.	.	MAF_INRAE=35.443;MAF_USDA=9.167
NC_035099.1	48708934	.	G	A	.	.	MAF_USDA=10.833
NC_035099.1	48708963	.	T	C	.	.	MAF_INRAE=8.861;MAF_USDA=13.69
NC_035099.1	48708966	.	A	G	.	.	MAF_USDA=2.5
NC_035099.1	48708976	.	T	G	.	.	MAF_INRAE=3.333;MAF_USDA=10.833
NC_035099.1	48708985	.	T	A	.	.	MAF_USDA=2.5
NC_035099.1	48708986	.	T	A	.	.	MAF_USDA=2.5
NC_035099.1	48708995	.	A	C	.	.	MAF_INRAE=43.038;MAF_USDA=49.405
NC_035099.1	48709096	.	C	T	.	.	MAF_INRAE=15.823;MAF_USDA=49.405
NC_035099.1	48709131	.	G	A	.	.	MAF_USDA=2.5
NC_035099.1	48709139	.	C	T	.	.	MAF_INRAE=21.053;MAF_USDA=1.667
NC_035099.1	48709256	.	C	T	.	.	MAF_USDA=2.941
NC_035099.1	48709265	.	G	A	.	.	MAF_INRAE=13.924;MAF_USDA=15.882
NC_035099.1	48709272	.	A	C	.	.	MAF_USDA=3.279
NC_035099.1	48709309	.	T	C	.	.	MAF_INRAE=9.167
NC_035099.1	48709339	.	T	C	.	.	MAF_INRAE=13.924;MAF_USDA=15.882
NC_035099.1	48709345	.	G	A	.	.	MAF_USDA=2.459
NC_035099.1	48709346	.	C	T	.	.	MAF_USDA=2.459
NC_035099.1	48709474	.	G	A	.	.	MAF_USDA=2.459
NC_035099.1	48709522	.	C	A	.	.	MAF_INRAE=42.405;MAF_USDA=12.5
NC_035099.1	48709589	.	A	C	.	.	MAF_USDA=2.459
NC_035099.1	48709594	.	G	A	.	.	MAF_USDA=2.459
NC_035099.1	48709633	.	C	A	.	.	MAF_USDA=2.459
NC_035099.1	48709718	.	C	T	.	.	MAF_USDA=2.941
NC_035099.1	48709733	.	G	A	.	.	MAF_INRAE=13.924;MAF_USDA=18.824
NC_035099.1	48709745	.	C	T	.	.	MAF_INRAE=13.924;MAF_USDA=27.059
NC_035099.1	48709791	.	T	A	.	.	MAF_USDA=9.016
NC_035099.1	48709816	.	A	G	.	.	MAF_USDA=1.639
NC_035099.1	48709817	.	T	C	.	.	MAF_USDA=1.639
NC_035099.1	48709819	.	C	G	.	.	MAF_INRAE=6.329;MAF_USDA=29.412
NC_035099.1	48709847	.	A	C	.	.	MAF_USDA=3.279
NC_035099.1	48709897	.	A	G	.	.	MAF_USDA=4.098
NC_035099.1	48709963	.	G	A	.	.	MAF_INRAE=3.333;MAF_USDA=14.118
NC_035099.1	48709986	.	C	T	.	.	MAF_INRAE=2.5;MAF_USDA=18.824
NC_035099.1	48710089	.	C	G	.	.	MAF_USDA=6.25
NC_035099.1	48710129	.	A	T	.	.	MAF_INRAE=1.667
NC_035099.1	48710130	.	A	G	.	.	MAF_USDA=2.459
NC_035099.1	48710149	.	G	A	.	.	MAF_USDA=2.459
NC_035099.1	48710156	.	C	T	.	.	MAF_USDA=2.459
NC_035099.1	48710174	.	A	C	.	.	MAF_USDA=2.459
NC_035099.1	48710240	.	A	T	.	.	MAF_INRAE=43.671;MAF_USDA=31.176
NC_035099.1	48710354	.	G	A	.	.	MAF_INRAE=13.924;MAF_USDA=12.353
NC_035099.1	48710372	.	T	A	.	.	MAF_USDA=2.459
NC_035099.1	48710383	.	A	T	.	.	MAF_INRAE=14.557;MAF_USDA=13.529
NC_035099.1	48710435	.	G	T	.	.	MAF_INRAE=43.671;MAF_USDA=31.176
NC_035099.1	48710466	.	G	A	.	.	MAF_USDA=2.459
NC_035099.1	48710467	.	A	G	.	.	MAF_USDA=2.459
NC_035099.1	48710486	.	T	A	.	.	MAF_USDA=4.098
NC_035099.1	48710512	.	T	G	.	.	MAF_USDA=2.459
NC_035099.1	48710537	.	T	A	.	.	MAF_INRAE=34.81;MAF_USDA=9.016
NC_035099.1	48710750	.	G	A	.	.	MAF_INRAE=2.5;MAF_USDA=8.824
NC_035099.1	48710792	.	G	A	.	.	MAF_INRAE=1.667;MAF_USDA=9.412
NC_035099.1	48710793	.	C	T	.	.	MAF_INRAE=1.667;MAF_USDA=9.412
NC_035099.1	48710978	.	A	T	.	.	MAF_INRAE=1.667;MAF_USDA=9.412
NC_035099.1	48710995	.	C	A	.	.	MAF_USDA=6.25
NC_035099.1	48711054	.	C	T	.	.	MAF_USDA=3.279
NC_035099.1	48711066	.	G	A	.	.	MAF_USDA=1.639
NC_035099.1	48711070	.	T	A	.	.	MAF_USDA=2.459
NC_035099.1	48711098	.	A	G	.	.	MAF_INRAE=44.937;MAF_USDA=38.235
NC_035099.1	48711117	.	A	C	.	.	MAF_INRAE=1.667;MAF_USDA=10.588
NC_035099.1	48711314	.	A	G	.	.	MAF_INRAE=1.667;MAF_USDA=11.176
NC_035099.1	48711382	.	C	T	.	.	MAF_INRAE=5.263;MAF_USDA=7.059
NC_035099.1	48711412	.	C	T	.	.	MAF_INRAE=37.342;MAF_USDA=25.41
NC_035099.1	48711544	.	T	G	.	.	MAF_INRAE=16.456
NC_035099.1	48711580	.	T	A	.	.	MAF_USDA=6.25
NC_035099.1	48711604	.	T	A	.	.	MAF_USDA=6.25
NC_035099.1	48711606	.	T	C	.	.	MAF_INRAE=1.667;MAF_USDA=8.235
NC_035099.1	48711708	.	T	G	.	.	MAF_INRAE=18.987;MAF_USDA=45.882
NC_035099.1	48711732	.	C	A	.	.	MAF_INRAE=43.671;MAF_USDA=31.765
NC_035099.1	48711757	.	A	T	.	.	MAF_INRAE=2.5;MAF_USDA=9.412
NC_035099.1	48711775	.	T	C	.	.	MAF_INRAE=2.5;MAF_USDA=7.059
NC_035099.1	48711812	.	C	T	.	.	MAF_USDA=2.459
NC_035099.1	48711814	.	C	T	.	.	MAF_USDA=2.459
NC_035099.1	48711827	.	T	C	.	.	MAF_USDA=2.459
NC_035099.1	48711828	.	T	C	.	.	MAF_USDA=1.639
NC_035099.1	48711843	.	T	C	.	.	MAF_USDA=2.459
NC_035099.1	48711859	.	A	G	.	.	MAF_INRAE=15.823;MAF_USDA=30.0
NC_035099.1	48711885	.	C	A	.	.	MAF_INRAE=2.5;MAF_USDA=9.412
NC_035099.1	48711949	.	A	G	.	.	MAF_USDA=2.459
NC_035099.1	48711950	.	A	T	.	.	MAF_USDA=2.459
NC_035099.1	48712001	.	A	C	.	.	MAF_USDA=2.459
NC_035099.1	48712090	.	G	T	.	.	MAF_INRAE=1.667;MAF_USDA=5.294
NC_035099.1	48712125	.	A	C	.	.	MAF_USDA=2.459
NC_035099.1	48712135	.	A	G	.	.	MAF_USDA=2.459
NC_035099.1	48712142	.	T	C	.	.	MAF_USDA=1.765
NC_035099.1	48712160	.	T	C	.	.	MAF_USDA=2.459
NC_035099.1	48712249	.	T	G	.	.	MAF_USDA=4.118
NC_035099.1	48712314	.	A	G	.	.	MAF_USDA=1.176
NC_035099.1	48712382	.	C	T	.	.	MAF_USDA=3.333
NC_035099.1	48712423	.	A	G	.	.	MAF_USDA=3.279
NC_035099.1	48712574	.	T	C	.	.	MAF_INRAE=1.667;MAF_USDA=5.738
NC_035099.1	48712632	.	A	T	.	.	MAF_USDA=2.459
NC_035099.1	48712665	.	C	A	.	.	MAF_USDA=2.459
NC_035099.1	48712676	.	C	A	.	.	MAF_INRAE=43.671;MAF_USDA=31.176
NC_035099.1	48712681	.	C	A	.	.	MAF_USDA=1.639
NC_035099.1	48712695	.	C	T	.	.	MAF_USDA=1.765
NC_035099.1	48712802	.	G	T	.	.	MAF_INRAE=1.667
NC_035099.1	48712807	.	A	C	.	.	MAF_INRAE=2.5;MAF_USDA=11.475
NC_035099.1	48712864	.	A	G	.	.	MAF_INRAE=1.667;MAF_USDA=2.459
NC_035099.1	48712868	.	C	T	.	.	MAF_USDA=3.279
NC_035099.1	48712918	.	T	A	.	.	MAF_USDA=2.459
NC_035099.1	48712953	.	C	T	.	.	MAF_USDA=2.941
NC_035099.1	48712964	.	A	C	.	.	MAF_USDA=2.459
NC_035099.1	48713004	.	G	T	.	.	MAF_INRAE=40.833;MAF_USDA=31.176
NC_035099.1	48713018	.	G	T	.	.	MAF_INRAE=6.667;MAF_USDA=10.0
NC_035099.1	48713022	.	T	C	.	.	MAF_USDA=2.459
NC_035099.1	48713023	.	C	G	.	.	MAF_USDA=4.918
NC_035099.1	48713383	.	A	C	.	.	MAF_USDA=2.459
NC_035099.1	48713413	.	T	G	.	.	MAF_INRAE=36.076
NC_035099.1	48713418	.	G	C	.	.	MAF_USDA=2.459
NC_035099.1	48713435	.	A	C	.	.	MAF_INRAE=43.671;MAF_USDA=31.176
NC_035099.1	48713483	.	G	A	.	.	MAF_INRAE=1.667;MAF_USDA=2.459
NC_035099.1	48713489	.	G	C	.	.	MAF_USDA=3.279
NC_035099.1	48713515	.	C	T	.	.	MAF_INRAE=1.667;MAF_USDA=1.639
NC_035099.1	48713552	.	A	T	.	.	MAF_USDA=2.459
NC_035099.1	48713582	.	G	T	.	.	MAF_INRAE=5.833;MAF_USDA=38.235
NC_035099.1	48713614	.	A	C	.	.	MAF_USDA=2.459
NC_035099.1	48713638	.	C	A	.	.	MAF_USDA=3.279
NC_035099.1	48713681	.	G	T	.	.	MAF_USDA=2.459
NC_035099.1	48713687	.	C	T	.	.	MAF_INRAE=2.5;MAF_USDA=11.176
NC_035099.1	48713699	.	C	T	.	.	MAF_USDA=2.459
NC_035099.1	48713701	.	A	G	.	.	MAF_USDA=2.459
NC_035099.1	48713703	.	C	T	.	.	MAF_USDA=2.459
NC_035099.1	48713824	.	G	A	.	.	MAF_USDA=2.459
NC_035099.1	48713839	.	T	C	.	.	MAF_INRAE=4.167;MAF_USDA=32.941
NC_035099.1	48713843	.	T	G	.	.	MAF_USDA=2.459
NC_035099.1	48713865	.	C	G	.	.	MAF_USDA=21.311
NC_035099.1	48713867	.	T	C	.	.	MAF_INRAE=4.167;MAF_USDA=32.353
NC_035099.1	48713871	.	A	C	.	.	MAF_USDA=21.311
NC_035099.1	48713998	.	A	T	.	.	MAF_INRAE=2.5;MAF_USDA=9.412
NC_035099.1	48714000	.	A	G	.	.	MAF_USDA=3.279
NC_035099.1	48714001	.	C	G	.	.	MAF_USDA=2.459
NC_035099.1	48714035	.	G	T	.	.	MAF_USDA=2.459
NC_035099.1	48714058	.	C	G	.	.	MAF_USDA=9.412
NC_035099.1	48714074	.	G	T	.	.	MAF_USDA=1.639
NC_035099.1	48714089	.	G	T	.	.	MAF_USDA=2.459
NC_035099.1	48714103	.	G	T	.	.	MAF_INRAE=1.667;MAF_USDA=5.294
NC_035099.1	48714111	.	C	T	.	.	MAF_INRAE=17.722;MAF_USDA=45.882
NC_035099.1	48714124	.	C	A	.	.	MAF_USDA=2.459
NC_035099.1	48714151	.	T	C	.	.	MAF_USDA=3.279
NC_035099.1	48714154	.	G	A	.	.	MAF_USDA=3.279
NC_035099.1	48714155	.	G	T	.	.	MAF_INRAE=37.342;MAF_USDA=9.836
NC_035099.1	48714163	.	T	C	.	.	MAF_INRAE=4.167;MAF_USDA=24.706
NC_035099.1	48714196	.	T	A	.	.	MAF_USDA=3.279
NC_035099.1	48714211	.	C	T	.	.	MAF_USDA=3.279
NC_035099.1	48714231	.	C	A	.	.	MAF_USDA=2.459
NC_035099.1	48714234	.	G	T	.	.	MAF_INRAE=1.667;MAF_USDA=2.459
NC_035099.1	48714262	.	G	A	.	.	MAF_USDA=2.459
NC_035099.1	48714281	.	G	A	.	.	MAF_USDA=2.459
NC_035099.1	48714288	.	C	G	.	.	MAF_USDA=2.459
NC_035099.1	48714348	.	T	G	.	.	MAF_USDA=3.279
NC_035099.1	48714367	.	T	C	.	.	MAF_USDA=2.459
NC_035099.1	48714368	.	A	G	.	.	MAF_USDA=1.639
NC_035099.1	48714428	.	C	A	.	.	MAF_USDA=7.377
NC_035099.1	48714429	.	G	C	.	.	MAF_USDA=2.459
NC_035099.1	48714466	.	G	T	.	.	MAF_USDA=4.098
NC_035099.1	48714479	.	A	T	.	.	MAF_USDA=2.459
NC_035099.1	48714509	.	G	C	.	.	MAF_INRAE=2.5;MAF_USDA=9.412
NC_035099.1	48714568	.	A	G	.	.	MAF_USDA=2.459
NC_035099.1	48714653	.	T	C	.	.	MAF_USDA=2.459
NC_035099.1	48714656	.	T	A	.	.	MAF_INRAE=2.5
NC_035099.1	48714671	.	C	T	.	.	MAF_INRAE=2.5;MAF_USDA=36.066
NC_035099.1	48714694	.	C	T	.	.	MAF_USDA=9.836
NC_035099.1	48714702	.	A	G	.	.	MAF_USDA=2.459
NC_035099.1	48714704	.	A	G	.	.	MAF_INRAE=47.368;MAF_USDA=20.492
NC_035099.1	48715073	.	C	T	.	.	MAF_USDA=1.639
NC_035099.1	48715113	.	T	C	.	.	MAF_USDA=4.098
NC_035099.1	48715116	.	C	T	.	.	MAF_USDA=2.459
NC_035099.1	48715238	.	T	C	.	.	MAF_USDA=4.098
NC_035099.1	48715260	.	T	G	.	.	MAF_USDA=3.279
NC_035099.1	48715268	.	C	A	.	.	MAF_USDA=2.083
NC_035099.1	48715284	.	T	A	.	.	MAF_USDA=1.639
NC_035099.1	48715290	.	C	T	.	.	MAF_USDA=10.656
NC_035099.1	48715323	.	A	G	.	.	MAF_USDA=2.459
NC_035099.1	48715336	.	C	T	.	.	MAF_USDA=2.083
NC_035099.1	48715344	.	T	A	.	.	MAF_USDA=13.934
NC_035099.1	48715359	.	C	A	.	.	MAF_INRAE=1.667;MAF_USDA=1.639
NC_035099.1	48715367	.	A	C	.	.	MAF_USDA=2.459
NC_035099.1	48715381	.	G	A	.	.	MAF_INRAE=4.167;MAF_USDA=27.647
NC_035099.1	48715457	.	T	A	.	.	MAF_USDA=2.459
NC_035099.1	48715459	.	A	G	.	.	MAF_USDA=2.459
NC_035099.1	48715482	.	G	T	.	.	MAF_USDA=10.0
NC_035099.1	48715495	.	C	T	.	.	MAF_USDA=2.459
NC_035099.1	48715504	.	G	C	.	.	MAF_INRAE=4.167;MAF_USDA=27.647
NC_035099.1	48715519	.	C	T	.	.	MAF_USDA=2.459
NC_035099.1	48715522	.	G	A	.	.	MAF_USDA=2.459
NC_035099.1	48715542	.	C	T	.	.	MAF_USDA=2.459
NC_035099.1	48715547	.	T	C	.	.	MAF_INRAE=43.671;MAF_USDA=19.672
NC_035099.1	48715572	.	G	T	.	.	MAF_USDA=1.765
NC_035099.1	48715616	.	A	G	.	.	MAF_USDA=3.279
NC_035099.1	48715643	.	C	T	.	.	MAF_USDA=3.279
NC_035099.1	48715662	.	G	A	.	.	MAF_USDA=2.459
NC_035099.1	48715683	.	C	T	.	.	MAF_USDA=1.765
NC_035099.1	48715731	.	A	G	.	.	MAF_USDA=2.459
NC_035099.1	48715769	.	T	C	.	.	MAF_USDA=2.459
NC_035099.1	48715814	.	A	C	.	.	MAF_USDA=10.656
NC_035099.1	48715823	.	C	T	.	.	MAF_INRAE=43.671;MAF_USDA=29.167
NC_035099.1	48715832	.	C	T	.	.	MAF_INRAE=43.671;MAF_USDA=35.294
NC_035099.1	48715850	.	T	C	.	.	MAF_INRAE=2.5;MAF_USDA=7.059
NC_035099.1	48715856	.	T	A	.	.	MAF_INRAE=16.456;MAF_USDA=16.471
NC_035099.1	48715977	.	T	A	.	.	MAF_INRAE=15.823;MAF_USDA=40.476
NC_035099.1	48716031	.	G	A	.	.	MAF_INRAE=2.5;MAF_USDA=8.824
NC_035099.1	48716095	.	C	T	.	.	MAF_USDA=1.205
NC_035099.1	48716097	.	A	T	.	.	MAF_USDA=31.25
NC_035099.1	48716119	.	C	T	.	.	MAF_USDA=2.542
NC_035099.1	48717073	.	G	C	.	.	MAF_USDA=2.459
NC_035099.1	48717085	.	G	A	.	.	MAF_USDA=5.738
NC_035099.1	48717122	.	G	A	.	.	MAF_USDA=8.197
NC_035099.1	48717123	.	A	C	.	.	MAF_USDA=17.213
NC_035099.1	48717133	.	C	G	.	.	MAF_USDA=8.197
NC_035099.1	48717138	.	A	G	.	.	MAF_USDA=2.459
NC_035099.1	48717163	.	A	G	.	.	MAF_USDA=8.197
NC_035099.1	48717254	.	C	T	.	.	MAF_USDA=4.167
NC_035099.1	48717286	.	A	T	.	.	MAF_USDA=1.176
NC_035099.1	48717296	.	A	T	.	.	MAF_USDA=2.083
NC_035099.1	48717303	.	T	A	.	.	MAF_USDA=2.083
NC_035099.1	48717305	.	T	G	.	.	MAF_USDA=2.083
NC_035099.1	48717310	.	A	T	.	.	MAF_INRAE=16.456;MAF_USDA=36.471
NC_035099.1	48717339	.	A	G	.	.	MAF_INRAE=2.5;MAF_USDA=8.824
NC_035099.1	48717470	.	T	G	.	.	MAF_USDA=1.765
NC_035099.1	48717516	.	C	T	.	.	MAF_USDA=9.016
NC_035099.1	48717631	.	C	T	.	.	MAF_INRAE=16.456;MAF_USDA=37.647
NC_035099.1	48717664	.	C	T	.	.	MAF_INRAE=1.667;MAF_USDA=2.459
NC_035099.1	48717687	.	A	G	.	.	MAF_INRAE=1.667;MAF_USDA=2.459
NC_035099.1	48717697	.	C	T	.	.	MAF_INRAE=1.667;MAF_USDA=2.459
NC_035099.1	48717718	.	C	T	.	.	MAF_USDA=2.459
NC_035099.1	48717782	.	C	T	.	.	MAF_USDA=2.459
NC_035099.1	48717805	.	T	G	.	.	MAF_USDA=2.459
NC_035099.1	48718010	.	T	G	.	.	MAF_USDA=18.75
NC_035099.1	48718011	.	T	C	.	.	MAF_USDA=18.75
NC_035099.1	48718086	.	T	G	.	.	MAF_INRAE=1.667
NC_035099.1	48718151	.	G	A	.	.	MAF_INRAE=42.405;MAF_USDA=29.167
NC_035099.1	48718303	.	G	A	.	.	MAF_INRAE=15.833
NC_035099.1	48718323	.	A	G	.	.	MAF_USDA=15.663
NC_035099.1	48718324	.	A	C	.	.	MAF_USDA=15.663
NC_035099.1	48718329	.	C	A	.	.	MAF_USDA=2.542
NC_035099.1	48718330	.	A	T	.	.	MAF_USDA=2.542
NC_035099.1	48718468	.	T	G	.	.	MAF_INRAE=1.667
NC_035099.1	48718520	.	A	T	.	.	MAF_USDA=6.25
NC_035099.1	48718533	.	T	A	.	.	MAF_INRAE=1.667
NC_035099.1	48718536	.	A	T	.	.	MAF_INRAE=1.667
NC_035099.1	48718564	.	C	T	.	.	MAF_USDA=7.5
NC_035099.1	48718599	.	C	T	.	.	MAF_USDA=5.0
NC_035099.1	48718620	.	G	T	.	.	MAF_USDA=8.333
NC_035099.1	48718631	.	T	A	.	.	MAF_INRAE=1.667;MAF_USDA=2.5
NC_035099.1	48718662	.	G	C	.	.	MAF_USDA=10.833
NC_035099.1	48718674	.	G	T	.	.	MAF_USDA=7.5
NC_035099.1	48718706	.	T	A	.	.	MAF_INRAE=40.833
NC_035099.1	48718710	.	C	T	.	.	MAF_USDA=1.667
NC_035099.1	48718715	.	G	T	.	.	MAF_INRAE=35.833
NC_035099.1	48718718	.	G	A	.	.	MAF_INRAE=35.833
NC_035099.1	48718732	.	T	A	.	.	MAF_USDA=4.098
NC_035099.1	48718733	.	G	T	.	.	MAF_USDA=2.459
NC_035099.1	48718736	.	T	A	.	.	MAF_INRAE=10.833;MAF_USDA=13.934
NC_035099.1	48718765	.	G	A	.	.	MAF_INRAE=27.5
NC_035099.1	48718780	.	C	A	.	.	MAF_INRAE=5.833;MAF_USDA=8.333
NC_035099.1	48718810	.	G	A	.	.	MAF_INRAE=1.667
NC_035099.1	48718897	.	A	T	.	.	MAF_USDA=47.917
NC_035099.1	48718926	.	G	A	.	.	MAF_USDA=10.588
NC_035099.1	48718939	.	C	A	.	.	MAF_USDA=2.459
NC_035099.1	48718940	.	C	A	.	.	MAF_USDA=2.459
NC_035099.1	48718948	.	C	T	.	.	MAF_INRAE=1.667;MAF_USDA=2.459
NC_035099.1	48718959	.	C	T	.	.	MAF_INRAE=1.667;MAF_USDA=1.765
NC_035099.1	48718986	.	C	T	.	.	MAF_USDA=2.459
NC_035099.1	48718999	.	G	A	.	.	MAF_USDA=7.377
NC_035099.1	48719009	.	C	T	.	.	MAF_USDA=4.098
NC_035099.1	48719011	.	G	C	.	.	MAF_USDA=2.459
NC_035099.1	48719045	.	G	C	.	.	MAF_USDA=1.639
NC_035099.1	48719048	.	C	T	.	.	MAF_USDA=1.639
NC_035099.1	48719051	.	C	A	.	.	MAF_USDA=3.279
NC_035099.1	48719055	.	G	A	.	.	MAF_USDA=2.459
NC_035099.1	48719106	.	C	G	.	.	MAF_INRAE=45.0
NC_035099.1	48719114	.	A	T	.	.	MAF_INRAE=45.0
NC_035099.1	48719150	.	G	A	.	.	MAF_INRAE=45.0
NC_035099.1	48719152	.	G	A	.	.	MAF_USDA=2.083
NC_035099.1	48719154	.	C	T	.	.	MAF_INRAE=36.667
NC_035099.1	48719170	.	C	T	.	.	MAF_USDA=1.639
NC_035099.1	48719175	.	G	C	.	.	MAF_INRAE=1.667
NC_035099.1	48719182	.	C	T	.	.	MAF_INRAE=45.0
NC_035099.1	48719194	.	G	T	.	.	MAF_INRAE=45.0
NC_035099.1	48719243	.	C	T	.	.	MAF_INRAE=1.667;MAF_USDA=3.279
NC_035099.1	48719260	.	T	C	.	.	MAF_USDA=1.639
NC_035099.1	48719263	.	G	A	.	.	MAF_USDA=2.459
NC_035099.1	48719352	.	A	C	.	.	MAF_INRAE=40.0;MAF_USDA=16.379
NC_035099.1	48719369	.	T	A	.	.	MAF_INRAE=35.833
NC_035099.1	48719384	.	A	G	.	.	MAF_INRAE=42.5
NC_035099.1	48719387	.	C	T	.	.	MAF_INRAE=42.5
NC_035099.1	48719392	.	C	G	.	.	MAF_USDA=2.459
NC_035099.1	48719394	.	G	T	.	.	MAF_USDA=2.459
NC_035099.1	48719410	.	A	C	.	.	MAF_USDA=2.459
NC_035099.1	48719454	.	G	T	.	.	MAF_INRAE=47.5
NC_035099.1	48719474	.	G	A	.	.	MAF_INRAE=48.333
NC_035099.1	48719493	.	A	T	.	.	MAF_INRAE=37.5
NC_035099.1	48719498	.	C	T	.	.	MAF_INRAE=48.333
NC_035099.1	48719505	.	C	G	.	.	MAF_INRAE=48.333
NC_035099.1	48719531	.	C	T	.	.	MAF_INRAE=49.167
NC_035099.1	48719549	.	C	T	.	.	MAF_INRAE=49.167
NC_035099.1	48719555	.	A	G	.	.	MAF_INRAE=49.167
NC_035099.1	48719558	.	G	A	.	.	MAF_INRAE=49.167
NC_035099.1	48719586	.	G	A	.	.	MAF_USDA=2.459
NC_035099.1	48719632	.	G	T	.	.	MAF_USDA=1.667
NC_035099.1	48719638	.	G	T	.	.	MAF_INRAE=22.5
NC_035099.1	48719640	.	C	T	.	.	MAF_USDA=2.5
NC_035099.1	48719641	.	G	A	.	.	MAF_USDA=2.5
NC_035099.1	48719648	.	G	C	.	.	MAF_INRAE=13.333
NC_035099.1	48719649	.	T	C	.	.	MAF_INRAE=14.167
NC_035099.1	48719670	.	C	A	.	.	MAF_USDA=13.333
NC_035099.1	48719674	.	G	A	.	.	MAF_USDA=13.333
NC_035099.1	48719683	.	A	C	.	.	MAF_INRAE=1.667;MAF_USDA=2.459
NC_035099.1	48719704	.	C	T	.	.	MAF_USDA=9.016
NC_035099.1	48719711	.	C	T	.	.	MAF_INRAE=36.076;MAF_USDA=2.459
NC_035099.1	48719746	.	G	A	.	.	MAF_INRAE=1.667;MAF_USDA=7.059
NC_035099.1	48719752	.	C	A	.	.	MAF_USDA=2.459
NC_035099.1	48719790	.	G	T	.	.	MAF_USDA=21.186
NC_035099.1	48719812	.	G	A	.	.	MAF_INRAE=1.667;MAF_USDA=2.542
NC_035099.1	48719815	.	A	G	.	.	MAF_INRAE=14.557;MAF_USDA=16.265
NC_035099.1	48719833	.	T	A	.	.	MAF_INRAE=36.076;MAF_USDA=2.542
NC_035099.1	48719841	.	G	A	.	.	MAF_USDA=1.695
NC_035099.1	48719849	.	G	A	.	.	MAF_USDA=2.542
NC_035099.1	48719861	.	T	A	.	.	MAF_USDA=1.667
NC_035099.1	48719876	.	A	G	.	.	MAF_USDA=1.667
NC_035099.1	48719879	.	G	A	.	.	MAF_INRAE=19.62
NC_035099.1	48719882	.	C	T	.	.	MAF_USDA=1.667
NC_035099.1	48719884	.	T	C	.	.	MAF_USDA=4.237
NC_035099.1	48719885	.	G	A	.	.	MAF_USDA=1.695
NC_035099.1	48719910	.	A	G	.	.	MAF_USDA=2.542
NC_035099.1	48719919	.	G	T	.	.	MAF_INRAE=19.62
NC_035099.1	48719920	.	C	T	.	.	MAF_INRAE=14.167
NC_035099.1	48719931	.	G	T	.	.	MAF_USDA=9.322
NC_035099.1	48719932	.	G	T	.	.	MAF_USDA=1.695
NC_035099.1	48719933	.	G	T	.	.	MAF_USDA=2.542
NC_035099.1	48719947	.	G	T	.	.	MAF_USDA=1.667
NC_035099.1	48719956	.	C	T	.	.	MAF_USDA=1.667
NC_035099.1	48719960	.	T	A	.	.	MAF_USDA=1.667
NC_035099.1	48719978	.	G	T	.	.	MAF_INRAE=14.557;MAF_USDA=18.75
NC_035099.1	48719982	.	A	C	.	.	MAF_INRAE=9.167;MAF_USDA=17.47
NC_035099.1	48719994	.	C	A	.	.	MAF_USDA=1.807
NC_035099.1	48719999	.	A	T	.	.	MAF_INRAE=1.667;MAF_USDA=7.627
NC_035099.1	48720001	.	T	C	.	.	MAF_USDA=2.542
NC_035099.1	48720002	.	G	A	.	.	MAF_USDA=2.083
NC_035099.1	48720005	.	G	A	.	.	MAF_INRAE=1.667
NC_035099.1	48720007	.	A	G	.	.	MAF_INRAE=1.667;MAF_USDA=24.576
NC_035099.1	48720066	.	A	G	.	.	MAF_USDA=2.542
NC_035099.1	48720144	.	G	A	.	.	MAF_USDA=2.542
NC_035099.1	48720153	.	T	C	.	.	MAF_INRAE=14.557;MAF_USDA=16.867
NC_035099.1	48720169	.	C	G	.	.	MAF_USDA=3.39
NC_035099.1	48720173	.	A	T	.	.	MAF_USDA=1.807
NC_035099.1	48720178	.	G	A	.	.	MAF_INRAE=1.667
NC_035099.1	48720232	.	T	C	.	.	MAF_INRAE=1.667;MAF_USDA=27.966
NC_035099.1	48720237	.	G	T	.	.	MAF_USDA=1.205
NC_035099.1	48720258	.	A	C	.	.	MAF_USDA=4.237
NC_035099.1	48720261	.	G	T	.	.	MAF_INRAE=2.5;MAF_USDA=7.927
NC_035099.1	48720277	.	C	T	.	.	MAF_USDA=3.39
NC_035099.1	48720338	.	T	G	.	.	MAF_USDA=2.586
NC_035099.1	48720345	.	G	A	.	.	MAF_USDA=1.829
NC_035099.1	48720356	.	G	A	.	.	MAF_INRAE=1.667
NC_035099.1	48720362	.	G	A	.	.	MAF_USDA=2.586
NC_035099.1	48720363	.	C	T	.	.	MAF_USDA=2.586
NC_035099.1	48720368	.	A	G	.	.	MAF_INRAE=14.557;MAF_USDA=18.293
NC_035099.1	48720369	.	A	C	.	.	MAF_INRAE=9.167;MAF_USDA=18.293
NC_035099.1	48720465	.	A	G	.	.	MAF_USDA=2.586
NC_035099.1	48720487	.	G	A	.	.	MAF_USDA=22.034
NC_035099.1	48720528	.	G	A	.	.	MAF_INRAE=36.076
NC_035099.1	48720540	.	G	A	.	.	MAF_INRAE=1.667
NC_035099.1	48720554	.	A	G	.	.	MAF_USDA=1.695
NC_035099.1	48720584	.	C	A	.	.	MAF_INRAE=2.5
NC_035099.1	48720713	.	T	C	.	.	MAF_USDA=2.542
NC_035099.1	48720714	.	C	A	.	.	MAF_USDA=10.169
NC_035099.1	48720727	.	T	C	.	.	MAF_USDA=2.542
NC_035099.1	48720735	.	G	A	.	.	MAF_INRAE=1.667;MAF_USDA=2.542
NC_035099.1	48720736	.	T	G	.	.	MAF_USDA=2.542
NC_035099.1	48720737	.	A	C	.	.	MAF_USDA=2.542
NC_035099.1	48720740	.	C	A	.	.	MAF_INRAE=1.667;MAF_USDA=2.542
NC_035099.1	48720746	.	A	G	.	.	MAF_USDA=2.542
NC_035099.1	48720759	.	G	T	.	.	MAF_USDA=2.542
NC_035099.1	48720766	.	T	A	.	.	MAF_USDA=2.542
NC_035099.1	48720776	.	C	T	.	.	MAF_USDA=2.5
NC_035099.1	48720819	.	G	C	.	.	MAF_USDA=6.25
NC_035099.1	48720820	.	G	T	.	.	MAF_INRAE=15.823
NC_035099.1	48720842	.	G	A	.	.	MAF_USDA=2.5
NC_035099.1	48720846	.	G	A	.	.	MAF_USDA=2.5
NC_035099.1	48720866	.	A	G	.	.	MAF_USDA=2.5
NC_035099.1	48720870	.	C	A	.	.	MAF_INRAE=2.5;MAF_USDA=8.929
NC_035099.1	48720877	.	G	C	.	.	MAF_USDA=11.017
NC_035099.1	48720884	.	C	T	.	.	MAF_USDA=2.5
NC_035099.1	48720885	.	G	A	.	.	MAF_USDA=2.5
NC_035099.1	48720892	.	G	A	.	.	MAF_USDA=2.5
NC_035099.1	48720936	.	G	A	.	.	MAF_USDA=2.5
NC_035099.1	48720988	.	C	T	.	.	MAF_USDA=9.322
NC_035099.1	48720993	.	G	A	.	.	MAF_USDA=2.542
NC_035099.1	48720995	.	G	A	.	.	MAF_INRAE=1.667;MAF_USDA=2.542
NC_035099.1	48721038	.	G	T	.	.	MAF_INRAE=1.667
NC_035099.1	48721051	.	C	T	.	.	MAF_USDA=17.213
NC_035099.1	48721073	.	G	A	.	.	MAF_USDA=2.459
NC_035099.1	48721079	.	G	A	.	.	MAF_USDA=7.647
NC_035099.1	48721091	.	C	G	.	.	MAF_USDA=9.016
NC_035099.1	48721092	.	G	T	.	.	MAF_USDA=6.471
NC_035099.1	48721109	.	G	A	.	.	MAF_INRAE=1.667;MAF_USDA=1.765
NC_035099.1	48721115	.	C	T	.	.	MAF_INRAE=1.667;MAF_USDA=4.118
NC_035099.1	48721138	.	G	A	.	.	MAF_USDA=9.016
NC_035099.1	48721145	.	A	C	.	.	MAF_USDA=11.475
NC_035099.1	48721148	.	G	A	.	.	MAF_INRAE=1.667;MAF_USDA=1.639
NC_035099.1	48721150	.	A	G	.	.	MAF_USDA=2.459
NC_035099.1	48721170	.	T	A	.	.	MAF_USDA=1.695
NC_035099.1	48721174	.	G	A	.	.	MAF_USDA=2.542
NC_035099.1	48721217	.	A	T	.	.	MAF_USDA=2.542
NC_035099.1	48721237	.	G	A	.	.	MAF_INRAE=1.667;MAF_USDA=4.167
NC_035099.1	48721267	.	C	A	.	.	MAF_USDA=1.205
NC_035099.1	48721277	.	G	A	.	.	MAF_USDA=4.237
NC_035099.1	48721337	.	T	C	.	.	MAF_INRAE=1.667;MAF_USDA=25.0
NC_035099.1	48721383	.	C	T	.	.	MAF_USDA=1.829
NC_035099.1	48721399	.	G	C	.	.	MAF_USDA=1.695
NC_035099.1	48721432	.	G	A	.	.	MAF_USDA=11.017
NC_035099.1	48721496	.	G	A	.	.	MAF_INRAE=36.709
NC_035099.1	48721513	.	C	T	.	.	MAF_USDA=2.542
NC_035099.1	48721526	.	C	T	.	.	MAF_USDA=2.542
NC_035099.1	48721537	.	T	C	.	.	MAF_USDA=2.542
NC_035099.1	48721546	.	T	A	.	.	MAF_USDA=1.695
NC_035099.1	48721550	.	T	C	.	.	MAF_INRAE=15.19;MAF_USDA=17.47
NC_035099.1	48721569	.	C	A	.	.	MAF_INRAE=1.667
NC_035099.1	48721642	.	G	T	.	.	MAF_USDA=8.197
NC_035099.1	48721667	.	C	A	.	.	MAF_USDA=1.176
NC_035099.1	48721701	.	A	C	.	.	MAF_USDA=2.459
NC_035099.1	48721722	.	C	G	.	.	MAF_USDA=22.917
NC_035099.1	48722450	.	A	T	.	.	MAF_USDA=25.0
NC_035099.1	48722451	.	A	T	.	.	MAF_USDA=22.917
NC_035099.1	48722748	.	G	A	.	.	MAF_USDA=4.348
NC_035099.1	48723095	.	G	T	.	.	MAF_USDA=8.333
NC_035099.1	48723109	.	C	G	.	.	MAF_USDA=6.25
NC_035099.1	48723137	.	G	T	.	.	MAF_USDA=6.25
NC_035099.1	48723271	.	T	A	.	.	MAF_USDA=2.083
NC_035099.1	48723276	.	C	T	.	.	MAF_INRAE=31.579;MAF_USDA=18.75
NC_035099.1	48723278	.	G	A	.	.	MAF_USDA=4.167
NC_035099.1	48723298	.	A	T	.	.	MAF_INRAE=31.579;MAF_USDA=18.75
NC_035099.1	48723366	.	C	A	.	.	MAF_USDA=2.083
NC_035099.1	48723571	.	T	A	.	.	MAF_USDA=4.167
NC_035099.1	48723610	.	T	G	.	.	MAF_INRAE=6.962;MAF_USDA=12.5
NC_035099.1	48723780	.	T	C	.	.	MAF_INRAE=14.557;MAF_USDA=22.917
NC_035099.1	48723875	.	G	A	.	.	MAF_INRAE=36.076
NC_035099.1	48723894	.	G	C	.	.	MAF_INRAE=14.557;MAF_USDA=12.5
NC_035099.1	48723910	.	G	T	.	.	MAF_INRAE=12.658;MAF_USDA=10.417
NC_035099.1	48723916	.	G	C	.	.	MAF_USDA=6.25
NC_035099.1	48723941	.	A	T	.	.	MAF_INRAE=1.667
NC_035099.1	48723949	.	G	A	.	.	MAF_USDA=4.237
NC_035099.1	48724018	.	G	T	.	.	MAF_USDA=5.882
NC_035099.1	48724019	.	G	T	.	.	MAF_USDA=5.882
NC_035099.1	48724056	.	C	G	.	.	MAF_INRAE=20.253;MAF_USDA=41.176
NC_035099.1	48724064	.	T	G	.	.	MAF_INRAE=4.43;MAF_USDA=5.294
NC_035099.1	48724081	.	G	A	.	.	MAF_USDA=4.167
NC_035099.1	48724085	.	T	A	.	.	MAF_USDA=4.167
NC_035099.1	48724086	.	C	T	.	.	MAF_USDA=9.836
NC_035099.1	48724087	.	G	C	.	.	MAF_USDA=4.167
NC_035099.1	48724137	.	T	C	.	.	MAF_INRAE=31.579;MAF_USDA=29.167
NC_035099.1	48724189	.	A	C	.	.	MAF_INRAE=10.526;MAF_USDA=1.667
NC_035099.1	48724220	.	T	G	.	.	MAF_USDA=9.167
NC_035099.1	48724238	.	T	C	.	.	MAF_USDA=24.167
NC_035099.1	48724250	.	G	A	.	.	MAF_INRAE=2.5;MAF_USDA=8.929
NC_035099.1	48724280	.	T	G	.	.	MAF_USDA=6.25
NC_035099.1	48724349	.	T	C	.	.	MAF_USDA=18.75
NC_035099.1	48724487	.	G	C	.	.	MAF_USDA=7.627
NC_035099.1	48724498	.	C	T	.	.	MAF_USDA=2.542
NC_035099.1	48724514	.	T	C	.	.	MAF_USDA=1.667
NC_035099.1	48724536	.	G	A	.	.	MAF_INRAE=15.19;MAF_USDA=18.235
NC_035099.1	48724570	.	C	T	.	.	MAF_USDA=1.639
NC_035099.1	48724644	.	C	T	.	.	MAF_INRAE=1.667;MAF_USDA=9.412
NC_035099.1	48724648	.	A	C	.	.	MAF_USDA=3.279
NC_035099.1	48724690	.	A	C	.	.	MAF_INRAE=14.557;MAF_USDA=15.882
NC_035099.1	48724735	.	A	T	.	.	MAF_USDA=9.016
NC_035099.1	48724739	.	T	A	.	.	MAF_INRAE=2.5;MAF_USDA=5.294
NC_035099.1	48724765	.	C	A	.	.	MAF_USDA=13.115
NC_035099.1	48724802	.	G	C	.	.	MAF_USDA=1.639
NC_035099.1	48724812	.	G	C	.	.	MAF_INRAE=1.667
NC_035099.1	48724838	.	C	A	.	.	MAF_USDA=3.279
NC_035099.1	48724883	.	G	T	.	.	MAF_USDA=4.167
NC_035099.1	48724938	.	G	T	.	.	MAF_INRAE=5.833;MAF_USDA=4.167
NC_035099.1	48724951	.	T	G	.	.	MAF_USDA=13.115
NC_035099.1	48724984	.	C	T	.	.	MAF_USDA=9.412
NC_035099.1	48724989	.	G	A	.	.	MAF_USDA=3.279
NC_035099.1	48724998	.	C	G	.	.	MAF_INRAE=36.076;MAF_USDA=2.459
NC_035099.1	48725010	.	C	T	.	.	MAF_USDA=11.475
NC_035099.1	48725012	.	G	A	.	.	MAF_INRAE=1.667;MAF_USDA=2.459
NC_035099.1	48725019	.	A	G	.	.	MAF_USDA=1.176
NC_035099.1	48725029	.	C	A	.	.	MAF_INRAE=43.038;MAF_USDA=34.118
NC_035099.1	48725058	.	T	C	.	.	MAF_INRAE=31.579;MAF_USDA=15.882
NC_035099.1	48725118	.	A	C	.	.	MAF_INRAE=31.579;MAF_USDA=20.833
NC_035099.1	48725120	.	C	T	.	.	MAF_USDA=20.833
NC_035099.1	48725122	.	G	T	.	.	MAF_USDA=20.833
NC_035099.1	48725140	.	C	A	.	.	MAF_INRAE=15.19;MAF_USDA=18.072
NC_035099.1	48725185	.	T	A	.	.	MAF_USDA=27.049
NC_035099.1	48725228	.	C	A	.	.	MAF_INRAE=1.667;MAF_USDA=2.459
NC_035099.1	48725245	.	C	G	.	.	MAF_INRAE=14.557;MAF_USDA=17.647
NC_035099.1	48725263	.	G	T	.	.	MAF_USDA=26.23
NC_035099.1	48725280	.	A	T	.	.	MAF_INRAE=35.443;MAF_USDA=1.639
NC_035099.1	48725392	.	C	T	.	.	MAF_USDA=25.41
NC_035099.1	48725446	.	A	G	.	.	MAF_INRAE=14.557;MAF_USDA=17.213
NC_035099.1	48725520	.	C	A	.	.	MAF_USDA=25.41
NC_035099.1	48725528	.	T	G	.	.	MAF_USDA=1.765
NC_035099.1	48725681	.	G	T	.	.	MAF_USDA=10.656
NC_035099.1	48725690	.	C	A	.	.	MAF_INRAE=2.5;MAF_USDA=9.412
NC_035099.1	48725698	.	A	T	.	.	MAF_USDA=2.459
NC_035099.1	48725719	.	G	T	.	.	MAF_USDA=3.279
NC_035099.1	48725720	.	A	G	.	.	MAF_INRAE=36.076;MAF_USDA=2.459
NC_035099.1	48725762	.	C	T	.	.	MAF_INRAE=15.823;MAF_USDA=37.647
NC_035099.1	48725780	.	A	T	.	.	MAF_INRAE=14.557;MAF_USDA=16.471
NC_035099.1	48725792	.	C	T	.	.	MAF_USDA=27.869
NC_035099.1	48725867	.	C	T	.	.	MAF_INRAE=18.987;MAF_USDA=44.118
NC_035099.1	48725899	.	C	T	.	.	MAF_INRAE=9.167;MAF_USDA=18.75
NC_035099.1	48725900	.	A	C	.	.	MAF_INRAE=9.167;MAF_USDA=18.75
NC_035099.1	48725984	.	C	A	.	.	MAF_USDA=3.279
NC_035099.1	48725995	.	A	C	.	.	MAF_USDA=9.016
NC_035099.1	48725998	.	T	G	.	.	MAF_USDA=13.934
NC_035099.1	48726033	.	T	C	.	.	MAF_INRAE=1.667;MAF_USDA=2.459
NC_035099.1	48726066	.	G	A	.	.	MAF_INRAE=43.038;MAF_USDA=34.706
NC_035099.1	48726091	.	G	A	.	.	MAF_INRAE=36.076
NC_035099.1	48726114	.	C	T	.	.	MAF_INRAE=15.823;MAF_USDA=36.471
NC_035099.1	48726191	.	C	A	.	.	MAF_USDA=2.459
NC_035099.1	48726199	.	C	T	.	.	MAF_USDA=1.639
NC_035099.1	48726233	.	T	G	.	.	MAF_INRAE=14.557;MAF_USDA=18.75
NC_035099.1	48726249	.	G	T	.	.	MAF_USDA=25.41
NC_035099.1	48726263	.	G	A	.	.	MAF_USDA=1.639
NC_035099.1	48726270	.	G	A	.	.	MAF_INRAE=1.667;MAF_USDA=2.459
NC_035099.1	48726273	.	G	A	.	.	MAF_USDA=12.295
NC_035099.1	48726325	.	T	C	.	.	MAF_USDA=3.279
NC_035099.1	48726345	.	G	T	.	.	MAF_INRAE=10.526;MAF_USDA=2.459
NC_035099.1	48726366	.	C	T	.	.	MAF_USDA=2.083
NC_035099.1	48726368	.	C	A	.	.	MAF_USDA=10.588
NC_035099.1	48726371	.	C	T	.	.	MAF_USDA=2.459
NC_035099.1	48726373	.	G	T	.	.	MAF_USDA=3.279
NC_035099.1	48726440	.	G	A	.	.	MAF_USDA=7.377
NC_035099.1	48726514	.	G	T	.	.	MAF_USDA=2.542
NC_035099.1	48727127	.	C	T	.	.	MAF_USDA=2.542
NC_035099.1	48727138	.	G	T	.	.	MAF_USDA=2.5
NC_035099.1	48727177	.	G	A	.	.	MAF_USDA=2.459
NC_035099.1	48727180	.	A	T	.	.	MAF_USDA=2.459
NC_035099.1	48727211	.	G	T	.	.	MAF_USDA=13.934
NC_035099.1	48727222	.	C	A	.	.	MAF_USDA=4.918
NC_035099.1	48727245	.	G	T	.	.	MAF_USDA=2.459
NC_035099.1	48727265	.	G	C	.	.	MAF_INRAE=36.842;MAF_USDA=36.905
NC_035099.1	48727302	.	C	A	.	.	MAF_USDA=14.167
NC_035099.1	48727327	.	T	C	.	.	MAF_USDA=2.459
NC_035099.1	48727329	.	T	C	.	.	MAF_USDA=14.754
NC_035099.1	48727333	.	G	A	.	.	MAF_USDA=2.459
NC_035099.1	48727346	.	A	G	.	.	MAF_INRAE=31.579;MAF_USDA=38.235
NC_035099.1	48727356	.	C	T	.	.	MAF_USDA=8.824
NC_035099.1	48727378	.	T	C	.	.	MAF_INRAE=1.667;MAF_USDA=2.459
NC_035099.1	48727436	.	T	G	.	.	MAF_USDA=2.459
NC_035099.1	48727463	.	A	T	.	.	MAF_USDA=2.459
NC_035099.1	48727488	.	A	G	.	.	MAF_USDA=6.557
NC_035099.1	48727489	.	G	C	.	.	MAF_USDA=4.918
NC_035099.1	48727504	.	T	A	.	.	MAF_USDA=3.279
NC_035099.1	48727509	.	T	G	.	.	MAF_USDA=2.459
NC_035099.1	48727518	.	C	A	.	.	MAF_USDA=2.459
NC_035099.1	48727544	.	T	G	.	.	MAF_INRAE=1.667
NC_035099.1	48727545	.	G	A	.	.	MAF_USDA=2.459
NC_035099.1	48727546	.	T	C	.	.	MAF_USDA=2.459
NC_035099.1	48727547	.	A	C	.	.	MAF_USDA=2.459
NC_035099.1	48727549	.	A	G	.	.	MAF_USDA=2.459
NC_035099.1	48727571	.	C	T	.	.	MAF_USDA=6.25
NC_035099.1	48727582	.	T	C	.	.	MAF_INRAE=15.19;MAF_USDA=17.059
NC_035099.1	48727625	.	G	T	.	.	MAF_INRAE=1.667;MAF_USDA=5.294
NC_035099.1	48727643	.	G	A	.	.	MAF_USDA=6.25
NC_035099.1	48727690	.	G	T	.	.	MAF_USDA=2.5
NC_035099.1	48727718	.	G	C	.	.	MAF_USDA=2.5
NC_035099.1	48727719	.	G	T	.	.	MAF_USDA=2.5
NC_035099.1	48727725	.	C	T	.	.	MAF_USDA=6.25
NC_035099.1	48727726	.	T	C	.	.	MAF_USDA=1.667
NC_035099.1	48727780	.	A	C	.	.	MAF_INRAE=42.405;MAF_USDA=29.167
NC_035099.1	48727790	.	T	A	.	.	MAF_USDA=2.459
NC_035099.1	48727802	.	G	A	.	.	MAF_INRAE=15.823;MAF_USDA=38.824
NC_035099.1	48727808	.	C	G	.	.	MAF_INRAE=15.823;MAF_USDA=38.824
NC_035099.1	48727831	.	G	A	.	.	MAF_USDA=2.459
NC_035099.1	48727839	.	T	C	.	.	MAF_USDA=9.016
NC_035099.1	48727845	.	T	G	.	.	MAF_INRAE=36.076;MAF_USDA=2.459
NC_035099.1	48727863	.	C	G	.	.	MAF_INRAE=15.823;MAF_USDA=37.647
NC_035099.1	48727881	.	C	G	.	.	MAF_INRAE=1.667;MAF_USDA=27.869
NC_035099.1	48727943	.	A	G	.	.	MAF_USDA=2.459
NC_035099.1	48727965	.	C	A	.	.	MAF_INRAE=2.5
NC_035099.1	48727969	.	T	G	.	.	MAF_USDA=2.459
NC_035099.1	48727995	.	C	A	.	.	MAF_USDA=8.197
NC_035099.1	48728016	.	C	T	.	.	MAF_USDA=3.279
NC_035099.1	48728066	.	T	G	.	.	MAF_USDA=2.459
NC_035099.1	48728069	.	C	T	.	.	MAF_USDA=6.25
NC_035099.1	48728072	.	T	G	.	.	MAF_INRAE=1.667;MAF_USDA=5.294
NC_035099.1	48728083	.	T	C	.	.	MAF_USDA=2.459
NC_035099.1	48728089	.	C	T	.	.	MAF_USDA=2.459
NC_035099.1	48728091	.	T	C	.	.	MAF_USDA=2.459
NC_035099.1	48728148	.	G	C	.	.	MAF_INRAE=2.5;MAF_USDA=8.824
NC_035099.1	48728161	.	C	T	.	.	MAF_INRAE=1.667
NC_035099.1	48728164	.	T	G	.	.	MAF_USDA=6.557
NC_035099.1	48728181	.	C	A	.	.	MAF_INRAE=2.5;MAF_USDA=7.059
NC_035099.1	48728190	.	T	C	.	.	MAF_USDA=22.131
NC_035099.1	48728218	.	T	G	.	.	MAF_USDA=6.557
NC_035099.1	48728222	.	C	G	.	.	MAF_INRAE=2.5;MAF_USDA=9.412
NC_035099.1	48728242	.	T	G	.	.	MAF_USDA=12.295
NC_035099.1	48728252	.	A	C	.	.	MAF_USDA=3.279
NC_035099.1	48728260	.	A	C	.	.	MAF_USDA=1.639
NC_035099.1	48728285	.	C	A	.	.	MAF_USDA=4.098
NC_035099.1	48728289	.	C	T	.	.	MAF_INRAE=2.5;MAF_USDA=10.656
NC_035099.1	48728294	.	C	T	.	.	MAF_USDA=5.738
NC_035099.1	48728316	.	C	A	.	.	MAF_USDA=1.639
NC_035099.1	48728332	.	A	G	.	.	MAF_USDA=8.197
NC_035099.1	48728353	.	C	T	.	.	MAF_INRAE=2.5
NC_035099.1	48728361	.	G	A	.	.	MAF_USDA=4.706
NC_035099.1	48728363	.	A	G	.	.	MAF_USDA=3.279
NC_035099.1	48728364	.	C	T	.	.	MAF_INRAE=2.5
NC_035099.1	48728365	.	T	G	.	.	MAF_INRAE=4.167;MAF_USDA=14.583
NC_035099.1	48728366	.	T	C	.	.	MAF_USDA=9.836
NC_035099.1	48728373	.	G	A	.	.	MAF_USDA=4.098
NC_035099.1	48728383	.	T	G	.	.	MAF_INRAE=2.5
NC_035099.1	48728386	.	T	G	.	.	MAF_INRAE=2.5
NC_035099.1	48728409	.	G	T	.	.	MAF_USDA=4.098
NC_035099.1	48728419	.	T	G	.	.	MAF_USDA=7.647
NC_035099.1	48728420	.	T	C	.	.	MAF_USDA=6.25
NC_035099.1	48728421	.	G	A	.	.	MAF_USDA=5.882
NC_035099.1	48728426	.	A	T	.	.	MAF_USDA=6.557
NC_035099.1	48728427	.	G	A	.	.	MAF_INRAE=1.667
NC_035099.1	48728431	.	C	T	.	.	MAF_INRAE=2.5
NC_035099.1	48728432	.	G	A	.	.	MAF_INRAE=1.667
NC_035099.1	48728446	.	T	A	.	.	MAF_INRAE=1.667
NC_035099.1	48728450	.	C	T	.	.	MAF_INRAE=1.667
NC_035099.1	48728458	.	C	T	.	.	MAF_INRAE=1.667
NC_035099.1	48728486	.	G	A	.	.	MAF_INRAE=1.667
NC_035099.1	48728493	.	T	C	.	.	MAF_INRAE=1.667
NC_035099.1	48728524	.	C	T	.	.	MAF_USDA=1.639
NC_035099.1	48728528	.	T	C	.	.	MAF_INRAE=1.667;MAF_USDA=1.639
NC_035099.1	48728532	.	C	T	.	.	MAF_USDA=1.639
NC_035099.1	48728613	.	C	T	.	.	MAF_USDA=1.639
NC_035099.1	48728688	.	T	G	.	.	MAF_USDA=5.294
NC_035099.1	48728700	.	A	C	.	.	MAF_INRAE=1.667;MAF_USDA=25.41
NC_035099.1	48728707	.	C	T	.	.	MAF_USDA=6.25
NC_035099.1	48728745	.	A	G	.	.	MAF_USDA=4.098
NC_035099.1	48728799	.	G	A	.	.	MAF_USDA=6.25
NC_035099.1	48728808	.	A	T	.	.	MAF_INRAE=17.089;MAF_USDA=41.667
NC_035099.1	48728815	.	G	A	.	.	MAF_USDA=10.656
NC_035099.1	48728817	.	G	A	.	.	MAF_USDA=10.656
NC_035099.1	48728843	.	T	C	.	.	MAF_INRAE=2.5;MAF_USDA=8.333
NC_035099.1	48728853	.	G	C	.	.	MAF_INRAE=2.5
NC_035099.1	48728854	.	T	A	.	.	MAF_INRAE=2.5
NC_035099.1	48728856	.	T	C	.	.	MAF_INRAE=2.5
NC_035099.1	48728857	.	T	A	.	.	MAF_INRAE=2.5
NC_035099.1	48728867	.	A	T	.	.	MAF_USDA=8.333
NC_035099.1	48728870	.	C	A	.	.	MAF_USDA=10.588
NC_035099.1	48728902	.	G	T	.	.	MAF_USDA=2.083
NC_035099.1	48728910	.	C	T	.	.	MAF_INRAE=36.842
NC_035099.1	48728918	.	T	C	.	.	MAF_USDA=2.459
NC_035099.1	48728936	.	T	C	.	.	MAF_USDA=4.098
NC_035099.1	48729003	.	T	G	.	.	MAF_INRAE=1.667
NC_035099.1	48729032	.	C	G	.	.	MAF_INRAE=1.667;MAF_USDA=30.328
NC_035099.1	48729071	.	C	T	.	.	MAF_USDA=2.459
NC_035099.1	48729111	.	G	A	.	.	MAF_USDA=1.639
NC_035099.1	48729121	.	C	A	.	.	MAF_INRAE=39.873;MAF_USDA=30.588
NC_035099.1	48729140	.	T	A	.	.	MAF_USDA=9.836
NC_035099.1	48729142	.	T	C	.	.	MAF_USDA=2.459
NC_035099.1	48729147	.	A	G	.	.	MAF_INRAE=31.579;MAF_USDA=17.059
NC_035099.1	48729202	.	T	C	.	.	MAF_USDA=2.459
NC_035099.1	48729209	.	C	T	.	.	MAF_USDA=2.459
NC_035099.1	48729222	.	C	T	.	.	MAF_INRAE=31.579;MAF_USDA=17.059
NC_035099.1	48729270	.	C	T	.	.	MAF_USDA=1.667
NC_035099.1	48729449	.	A	G	.	.	MAF_USDA=2.459
NC_035099.1	48729451	.	C	A	.	.	MAF_USDA=2.459
NC_035099.1	48729508	.	C	T	.	.	MAF_INRAE=15.823;MAF_USDA=36.471
NC_035099.1	48729517	.	G	T	.	.	MAF_USDA=2.459
NC_035099.1	48729524	.	A	G	.	.	MAF_USDA=9.836
NC_035099.1	48729569	.	T	A	.	.	MAF_USDA=12.295
NC_035099.1	48729595	.	C	T	.	.	MAF_USDA=4.098
NC_035099.1	48729606	.	C	G	.	.	MAF_INRAE=46.835;MAF_USDA=44.706
NC_035099.1	48729698	.	C	A	.	.	MAF_USDA=2.459
NC_035099.1	48729708	.	A	T	.	.	MAF_INRAE=14.557;MAF_USDA=18.824
NC_035099.1	48729743	.	C	T	.	.	MAF_USDA=1.639
NC_035099.1	48729945	.	G	C	.	.	MAF_USDA=2.459
NC_035099.1	48729965	.	C	T	.	.	MAF_USDA=2.459
NC_035099.1	48730083	.	C	A	.	.	MAF_INRAE=1.667;MAF_USDA=4.167
NC_035099.1	48730112	.	G	T	.	.	MAF_INRAE=1.667;MAF_USDA=2.5
NC_035099.1	48730133	.	T	C	.	.	MAF_INRAE=44.304;MAF_USDA=31.548
NC_035099.1	48730139	.	A	G	.	.	MAF_INRAE=15.823;MAF_USDA=37.5
NC_035099.1	48730174	.	G	A	.	.	MAF_USDA=3.279
NC_035099.1	48730339	.	G	C	.	.	MAF_USDA=2.459
NC_035099.1	48730358	.	C	T	.	.	MAF_USDA=3.279
NC_035099.1	48730432	.	T	C	.	.	MAF_USDA=2.459
NC_035099.1	48730482	.	A	T	.	.	MAF_INRAE=46.203;MAF_USDA=37.647
NC_035099.1	48730483	.	A	T	.	.	MAF_USDA=2.459
NC_035099.1	48730497	.	C	A	.	.	MAF_USDA=2.459
NC_035099.1	48730510	.	C	T	.	.	MAF_INRAE=36.076
NC_035099.1	48730564	.	C	A	.	.	MAF_USDA=2.459
NC_035099.1	48730587	.	T	G	.	.	MAF_USDA=2.459
NC_035099.1	48730588	.	T	C	.	.	MAF_USDA=1.639
NC_035099.1	48730610	.	T	G	.	.	MAF_USDA=2.459
NC_035099.1	48730625	.	G	A	.	.	MAF_USDA=2.459
NC_035099.1	48730633	.	A	G	.	.	MAF_INRAE=1.667;MAF_USDA=2.459
NC_035099.1	48730636	.	A	C	.	.	MAF_USDA=2.353
NC_035099.1	48730679	.	T	A	.	.	MAF_USDA=3.279
NC_035099.1	48730689	.	A	G	.	.	MAF_USDA=3.279
NC_035099.1	48730709	.	A	G	.	.	MAF_INRAE=17.089;MAF_USDA=21.176
NC_035099.1	48730725	.	T	A	.	.	MAF_USDA=2.459
NC_035099.1	48730735	.	C	T	.	.	MAF_USDA=2.459
NC_035099.1	48730789	.	G	A	.	.	MAF_INRAE=14.557;MAF_USDA=18.452
NC_035099.1	48730795	.	C	A	.	.	MAF_USDA=10.0
NC_035099.1	48730796	.	C	A	.	.	MAF_INRAE=14.557;MAF_USDA=18.75
NC_035099.1	48730862	.	G	C	.	.	MAF_INRAE=46.203;MAF_USDA=25.0
NC_035099.1	48730872	.	T	G	.	.	MAF_INRAE=46.203;MAF_USDA=43.529
NC_035099.1	48730961	.	G	A	.	.	MAF_USDA=1.176
NC_035099.1	48730994	.	C	T	.	.	MAF_USDA=2.459
NC_035099.1	48731005	.	C	A	.	.	MAF_USDA=13.934
NC_035099.1	48731015	.	C	A	.	.	MAF_INRAE=14.557;MAF_USDA=35.119
NC_035099.1	48731024	.	A	G	.	.	MAF_INRAE=1.667;MAF_USDA=2.353
NC_035099.1	48731045	.	A	C	.	.	MAF_USDA=1.765
NC_035099.1	48731059	.	T	G	.	.	MAF_USDA=2.459
NC_035099.1	48731075	.	G	A	.	.	MAF_INRAE=15.19;MAF_USDA=15.882
NC_035099.1	48731090	.	C	A	.	.	MAF_INRAE=15.19;MAF_USDA=17.647
NC_035099.1	48731094	.	T	A	.	.	MAF_USDA=2.459
NC_035099.1	48731123	.	C	A	.	.	MAF_INRAE=1.667
NC_035099.1	48731135	.	T	C	.	.	MAF_INRAE=36.076
NC_035099.1	48731164	.	T	C	.	.	MAF_USDA=2.459
NC_035099.1	48731165	.	A	G	.	.	MAF_USDA=1.765
NC_035099.1	48731194	.	T	C	.	.	MAF_USDA=2.941
NC_035099.1	48731240	.	T	G	.	.	MAF_USDA=2.459
NC_035099.1	48731283	.	G	A	.	.	MAF_INRAE=14.557;MAF_USDA=37.647
NC_035099.1	48731326	.	T	A	.	.	MAF_USDA=2.459
NC_035099.1	48731345	.	T	A	.	.	MAF_USDA=2.459
NC_035099.1	48731365	.	C	T	.	.	MAF_USDA=2.459
NC_035099.1	48731388	.	A	T	.	.	MAF_USDA=2.459
NC_035099.1	48731408	.	A	T	.	.	MAF_INRAE=2.5;MAF_USDA=10.417
NC_035099.1	48731434	.	A	G	.	.	MAF_INRAE=43.671;MAF_USDA=30.0
NC_035099.1	48731455	.	A	C	.	.	MAF_USDA=2.459
NC_035099.1	48731547	.	A	C	.	.	MAF_INRAE=6.667
NC_035099.1	48731560	.	A	G	.	.	MAF_INRAE=8.333
NC_035099.1	48731583	.	A	G	.	.	MAF_INRAE=10.0
NC_035099.1	48731589	.	G	A	.	.	MAF_INRAE=4.167
NC_035099.1	48731600	.	A	C	.	.	MAF_INRAE=5.833
NC_035099.1	48731602	.	T	A	.	.	MAF_INRAE=7.5
NC_035099.1	48731607	.	C	A	.	.	MAF_INRAE=9.167
NC_035099.1	48731627	.	T	C	.	.	MAF_INRAE=8.333
NC_035099.1	48731638	.	C	T	.	.	MAF_INRAE=3.333
NC_035099.1	48731654	.	G	A	.	.	MAF_USDA=2.459
NC_035099.1	48731655	.	T	G	.	.	MAF_USDA=43.75
NC_035099.1	48731743	.	C	T	.	.	MAF_USDA=6.25
NC_035099.1	48731749	.	A	G	.	.	MAF_INRAE=4.167;MAF_USDA=4.098
NC_035099.1	48731755	.	G	T	.	.	MAF_USDA=3.279
NC_035099.1	48731770	.	G	A	.	.	MAF_USDA=2.459
NC_035099.1	48731822	.	A	G	.	.	MAF_USDA=2.459
NC_035099.1	48731841	.	A	T	.	.	MAF_INRAE=36.076;MAF_USDA=1.639
NC_035099.1	48731851	.	C	T	.	.	MAF_USDA=2.459
NC_035099.1	48731932	.	T	A	.	.	MAF_USDA=2.459
NC_035099.1	48731936	.	T	G	.	.	MAF_USDA=2.459
NC_035099.1	48731966	.	G	A	.	.	MAF_USDA=2.459
NC_035099.1	48731978	.	T	A	.	.	MAF_USDA=2.459
NC_035099.1	48731983	.	T	G	.	.	MAF_USDA=2.459
NC_035099.1	48731999	.	A	T	.	.	MAF_INRAE=12.658;MAF_USDA=8.824
NC_035099.1	48732001	.	C	G	.	.	MAF_USDA=2.941
NC_035099.1	48732002	.	T	A	.	.	MAF_INRAE=1.667;MAF_USDA=2.353
NC_035099.1	48732008	.	T	G	.	.	MAF_USDA=3.279
NC_035099.1	48732039	.	G	A	.	.	MAF_USDA=1.639
NC_035099.1	48732081	.	C	G	.	.	MAF_USDA=2.459
NC_035099.1	48732115	.	T	C	.	.	MAF_USDA=4.098
NC_035099.1	48732139	.	T	A	.	.	MAF_USDA=2.459
NC_035099.1	48732186	.	G	T	.	.	MAF_USDA=3.279
NC_035099.1	48732199	.	T	C	.	.	MAF_INRAE=2.5;MAF_USDA=6.471
NC_035099.1	48732201	.	T	A	.	.	MAF_INRAE=43.671;MAF_USDA=33.529
NC_035099.1	48732231	.	G	T	.	.	MAF_INRAE=2.5;MAF_USDA=7.059
NC_035099.1	48732242	.	A	G	.	.	MAF_USDA=3.279
NC_035099.1	48732269	.	C	T	.	.	MAF_INRAE=21.053;MAF_USDA=1.639
NC_035099.1	48732345	.	C	A	.	.	MAF_INRAE=35.443;MAF_USDA=1.639
NC_035099.1	48732373	.	C	T	.	.	MAF_USDA=2.459
NC_035099.1	48732424	.	C	T	.	.	MAF_INRAE=37.975;MAF_USDA=10.417
NC_035099.1	48732446	.	C	A	.	.	MAF_USDA=1.765
NC_035099.1	48732466	.	G	A	.	.	MAF_USDA=28.689
NC_035099.1	48732502	.	T	C	.	.	MAF_USDA=2.459
NC_035099.1	48732530	.	A	T	.	.	MAF_USDA=2.459
NC_035099.1	48732547	.	A	C	.	.	MAF_USDA=2.083
NC_035099.1	48732599	.	T	G	.	.	MAF_INRAE=18.987;MAF_USDA=39.412
NC_035099.1	48732626	.	A	C	.	.	MAF_USDA=3.279
NC_035099.1	48732629	.	T	G	.	.	MAF_USDA=3.279
NC_035099.1	48732630	.	C	T	.	.	MAF_USDA=2.459
NC_035099.1	48732631	.	G	C	.	.	MAF_USDA=2.459
NC_035099.1	48732639	.	A	C	.	.	MAF_USDA=2.459
NC_035099.1	48732649	.	T	C	.	.	MAF_USDA=2.459
NC_035099.1	48732759	.	C	T	.	.	MAF_INRAE=2.5;MAF_USDA=8.824
NC_035099.1	48732776	.	C	T	.	.	MAF_USDA=2.459
NC_035099.1	48732792	.	G	T	.	.	MAF_INRAE=1.667;MAF_USDA=2.459
NC_035099.1	48732822	.	C	T	.	.	MAF_USDA=4.098
NC_035099.1	48732848	.	A	T	.	.	MAF_USDA=4.918
NC_035099.1	48732879	.	A	C	.	.	MAF_INRAE=34.81;MAF_USDA=9.412
NC_035099.1	48732920	.	T	C	.	.	MAF_INRAE=2.5;MAF_USDA=10.0
NC_035099.1	48732969	.	G	T	.	.	MAF_INRAE=8.228;MAF_USDA=8.824
NC_035099.1	48732974	.	A	T	.	.	MAF_INRAE=8.228;MAF_USDA=11.765
NC_035099.1	48733009	.	T	C	.	.	MAF_INRAE=1.667;MAF_USDA=22.353
NC_035099.1	48733014	.	T	C	.	.	MAF_USDA=6.557
NC_035099.1	48733035	.	G	A	.	.	MAF_INRAE=5.263;MAF_USDA=1.639
NC_035099.1	48733065	.	A	C	.	.	MAF_USDA=1.639
NC_035099.1	48733098	.	C	A	.	.	MAF_USDA=3.279
NC_035099.1	48733141	.	C	A	.	.	MAF_USDA=1.667
NC_035099.1	48733144	.	C	T	.	.	MAF_USDA=3.333
NC_035099.1	48733147	.	C	T	.	.	MAF_USDA=11.765
NC_035099.1	48733195	.	C	T	.	.	MAF_USDA=8.333
NC_035099.1	48733326	.	G	A	.	.	MAF_USDA=1.639
NC_035099.1	48733327	.	C	T	.	.	MAF_USDA=1.639
NC_035099.1	48733339	.	T	C	.	.	MAF_USDA=3.529
NC_035099.1	48733347	.	C	T	.	.	MAF_USDA=6.78
NC_035099.1	48733359	.	C	T	.	.	MAF_INRAE=1.667
NC_035099.1	48733361	.	C	T	.	.	MAF_INRAE=1.667
NC_035099.1	48733363	.	A	G	.	.	MAF_INRAE=1.667;MAF_USDA=11.176
NC_035099.1	48733372	.	G	A	.	.	MAF_INRAE=1.667
NC_035099.1	48733373	.	C	T	.	.	MAF_INRAE=1.667
NC_035099.1	48733389	.	G	T	.	.	MAF_USDA=2.459
NC_035099.1	48733566	.	T	C	.	.	MAF_INRAE=1.667;MAF_USDA=23.494
NC_035099.1	48733703	.	T	C	.	.	MAF_USDA=4.167
NC_035099.1	48733873	.	G	T	.	.	MAF_USDA=1.667
NC_035099.1	48733923	.	T	C	.	.	MAF_USDA=18.644
NC_035099.1	48733927	.	A	T	.	.	MAF_USDA=18.644
NC_035099.1	48733940	.	C	T	.	.	MAF_USDA=17.797
NC_035099.1	48733984	.	T	A	.	.	MAF_USDA=9.836
NC_035099.1	48734022	.	A	C	.	.	MAF_USDA=18.75
NC_035099.1	48734203	.	T	C	.	.	MAF_USDA=10.714
NC_035099.1	48734220	.	A	G	.	.	MAF_USDA=3.333
NC_035099.1	48734223	.	T	C	.	.	MAF_USDA=3.333
NC_035099.1	48734225	.	C	T	.	.	MAF_USDA=1.786
NC_035099.1	48734232	.	A	T	.	.	MAF_USDA=2.5
NC_035099.1	48734279	.	T	G	.	.	MAF_USDA=5.0
NC_035099.1	48734295	.	G	T	.	.	MAF_USDA=3.279
NC_035099.1	48734303	.	C	T	.	.	MAF_USDA=32.143
NC_035099.1	48734305	.	A	C	.	.	MAF_USDA=20.833
NC_035099.1	48734307	.	T	G	.	.	MAF_USDA=22.917
NC_035099.1	48734335	.	G	C	.	.	MAF_USDA=30.0
NC_035099.1	48734338	.	A	C	.	.	MAF_USDA=28.824
NC_035099.1	48734364	.	A	G	.	.	MAF_USDA=2.459
NC_035099.1	48734375	.	A	C	.	.	MAF_USDA=2.459
NC_035099.1	48734381	.	C	G	.	.	MAF_USDA=2.083
NC_035099.1	48734426	.	C	T	.	.	MAF_INRAE=8.228;MAF_USDA=13.529
NC_035099.1	48734487	.	C	T	.	.	MAF_USDA=2.083
NC_035099.1	48734514	.	T	C	.	.	MAF_INRAE=8.861;MAF_USDA=11.176
NC_035099.1	48734551	.	C	G	.	.	MAF_USDA=2.459
NC_035099.1	48734553	.	T	C	.	.	MAF_USDA=2.459
NC_035099.1	48734590	.	G	T	.	.	MAF_USDA=6.25
NC_035099.1	48734613	.	C	T	.	.	MAF_INRAE=21.053
NC_035099.1	48734665	.	A	T	.	.	MAF_INRAE=8.861;MAF_USDA=9.412
NC_035099.1	48734681	.	T	C	.	.	MAF_USDA=4.098
NC_035099.1	48734727	.	A	G	.	.	MAF_INRAE=36.709;MAF_USDA=14.118
NC_035099.1	48734777	.	A	T	.	.	MAF_USDA=2.459
NC_035099.1	48734835	.	T	G	.	.	MAF_USDA=2.459
NC_035099.1	48734841	.	T	C	.	.	MAF_USDA=2.459
NC_035099.1	48734845	.	T	G	.	.	MAF_USDA=2.459
NC_035099.1	48734847	.	T	C	.	.	MAF_USDA=2.459
NC_035099.1	48734849	.	A	T	.	.	MAF_INRAE=8.861;MAF_USDA=15.294
NC_035099.1	48734870	.	G	T	.	.	MAF_USDA=2.459
NC_035099.1	48734882	.	G	T	.	.	MAF_INRAE=21.053;MAF_USDA=1.639
NC_035099.1	48734892	.	C	A	.	.	MAF_INRAE=8.861;MAF_USDA=9.412
NC_035099.1	48734902	.	A	C	.	.	MAF_INRAE=21.053
NC_035099.1	48734953	.	G	T	.	.	MAF_USDA=1.639
NC_035099.1	48734979	.	C	T	.	.	MAF_USDA=3.279
NC_035099.1	48735011	.	C	A	.	.	MAF_USDA=9.524
NC_035099.1	48735012	.	T	A	.	.	MAF_USDA=6.25
NC_035099.1	48735019	.	C	T	.	.	MAF_INRAE=3.333
NC_035099.1	48735047	.	A	G	.	.	MAF_USDA=17.5
NC_035099.1	48735053	.	G	A	.	.	MAF_USDA=6.471
NC_035099.1	48735092	.	T	A	.	.	MAF_USDA=9.836
NC_035099.1	48735099	.	C	T	.	.	MAF_USDA=6.25
NC_035099.1	48735132	.	A	T	.	.	MAF_USDA=31.25
NC_035099.1	48735159	.	C	A	.	.	MAF_USDA=31.25
NC_035099.1	48735172	.	A	T	.	.	MAF_USDA=1.639
NC_035099.1	48735220	.	C	A	.	.	MAF_USDA=4.167
NC_035099.1	48735223	.	A	C	.	.	MAF_USDA=6.557
NC_035099.1	48735234	.	A	G	.	.	MAF_USDA=7.377
NC_035099.1	48735239	.	C	A	.	.	MAF_USDA=6.25
NC_035099.1	48735251	.	G	A	.	.	MAF_USDA=2.459
NC_035099.1	48735263	.	A	C	.	.	MAF_USDA=4.098
NC_035099.1	48735267	.	C	G	.	.	MAF_USDA=16.471
NC_035099.1	48735286	.	T	G	.	.	MAF_USDA=1.639
NC_035099.1	48735300	.	C	A	.	.	MAF_INRAE=1.667;MAF_USDA=2.459
NC_035099.1	48735319	.	C	T	.	.	MAF_USDA=6.25
NC_035099.1	48735326	.	T	G	.	.	MAF_USDA=3.279
NC_035099.1	48735338	.	T	A	.	.	MAF_USDA=13.529
NC_035099.1	48735375	.	A	G	.	.	MAF_INRAE=1.667;MAF_USDA=3.529
NC_035099.1	48735379	.	C	A	.	.	MAF_USDA=1.639
NC_035099.1	48735386	.	A	G	.	.	MAF_USDA=10.0
NC_035099.1	48735401	.	C	A	.	.	MAF_INRAE=1.667;MAF_USDA=24.706
NC_035099.1	48735411	.	A	T	.	.	MAF_USDA=10.0
NC_035099.1	48735440	.	C	G	.	.	MAF_USDA=6.557
NC_035099.1	48735442	.	T	C	.	.	MAF_INRAE=46.667;MAF_USDA=10.0
NC_035099.1	48735451	.	T	C	.	.	MAF_USDA=6.25
NC_035099.1	48735477	.	T	A	.	.	MAF_INRAE=1.667;MAF_USDA=10.119
NC_035099.1	48735480	.	A	G	.	.	MAF_USDA=1.639
NC_035099.1	48735558	.	G	T	.	.	MAF_USDA=1.639
NC_035099.1	48735590	.	A	G	.	.	MAF_USDA=2.459
NC_035099.1	48735619	.	G	C	.	.	MAF_USDA=4.098
NC_035099.1	48735683	.	G	A	.	.	MAF_INRAE=10.526;MAF_USDA=10.0
NC_035099.1	48735704	.	G	A	.	.	MAF_USDA=2.5
NC_035099.1	48735744	.	G	T	.	.	MAF_USDA=2.459
NC_035099.1	48735785	.	A	C	.	.	MAF_USDA=2.5
NC_035099.1	48735790	.	G	A	.	.	MAF_USDA=2.5
NC_035099.1	48735797	.	A	G	.	.	MAF_INRAE=45.57;MAF_USDA=28.571
NC_035099.1	48735815	.	G	A	.	.	MAF_USDA=2.459
NC_035099.1	48735818	.	C	A	.	.	MAF_USDA=2.459
NC_035099.1	48735828	.	T	A	.	.	MAF_USDA=8.197
NC_035099.1	48735833	.	C	G	.	.	MAF_USDA=9.016
NC_035099.1	48735838	.	G	T	.	.	MAF_USDA=2.459
NC_035099.1	48735875	.	C	T	.	.	MAF_INRAE=3.333;MAF_USDA=8.235
NC_035099.1	48735907	.	G	T	.	.	MAF_USDA=1.639
NC_035099.1	48735917	.	C	G	.	.	MAF_USDA=2.459
NC_035099.1	48735918	.	A	G	.	.	MAF_INRAE=8.861;MAF_USDA=11.765
NC_035099.1	48735945	.	C	A	.	.	MAF_INRAE=41.772;MAF_USDA=30.588
NC_035099.1	48735984	.	A	G	.	.	MAF_INRAE=41.772;MAF_USDA=19.412
NC_035099.1	48735986	.	C	A	.	.	MAF_USDA=2.459
NC_035099.1	48736001	.	T	C	.	.	MAF_USDA=3.279
NC_035099.1	48736015	.	A	G	.	.	MAF_USDA=8.333
NC_035099.1	48736155	.	C	T	.	.	MAF_USDA=2.273
NC_035099.1	48738908	.	T	A	.	.	MAF_USDA=6.522
NC_035099.1	48738923	.	A	C	.	.	MAF_USDA=18.75
NC_035099.1	48738970	.	G	A	.	.	MAF_USDA=6.25
NC_035099.1	48738992	.	C	T	.	.	MAF_USDA=6.25
NC_035099.1	48738997	.	T	C	.	.	MAF_USDA=4.167
NC_035099.1	48739001	.	G	T	.	.	MAF_USDA=6.25
NC_035099.1	48739038	.	T	A	.	.	MAF_USDA=17.647
NC_035099.1	48739039	.	T	G	.	.	MAF_USDA=8.235
NC_035099.1	48739066	.	T	C	.	.	MAF_INRAE=2.5
NC_035099.1	48739082	.	A	T	.	.	MAF_USDA=2.459
NC_035099.1	48739176	.	C	G	.	.	MAF_INRAE=45.833;MAF_USDA=28.824
NC_035099.1	48739215	.	C	G	.	.	MAF_USDA=1.639
NC_035099.1	48739225	.	G	A	.	.	MAF_INRAE=49.167
NC_035099.1	48739231	.	T	G	.	.	MAF_USDA=27.049
NC_035099.1	48739235	.	G	T	.	.	MAF_INRAE=3.333;MAF_USDA=12.353
NC_035099.1	48739274	.	T	A	.	.	MAF_USDA=1.639
NC_035099.1	48739327	.	G	A	.	.	MAF_USDA=2.459
NC_035099.1	48739345	.	A	T	.	.	MAF_USDA=2.459
NC_035099.1	48739376	.	A	C	.	.	MAF_USDA=2.459
NC_035099.1	48739389	.	C	T	.	.	MAF_INRAE=48.333;MAF_USDA=12.353
NC_035099.1	48739469	.	T	C	.	.	MAF_USDA=3.279
NC_035099.1	48739510	.	T	C	.	.	MAF_USDA=1.639
NC_035099.1	48739522	.	C	A	.	.	MAF_USDA=7.377
NC_035099.1	48739580	.	G	T	.	.	MAF_INRAE=3.333;MAF_USDA=9.412
NC_035099.1	48739586	.	G	A	.	.	MAF_INRAE=1.667;MAF_USDA=13.934
NC_035099.1	48739600	.	C	T	.	.	MAF_INRAE=3.333;MAF_USDA=12.353
NC_035099.1	48739602	.	C	A	.	.	MAF_USDA=2.459
NC_035099.1	48739629	.	C	T	.	.	MAF_INRAE=1.667;MAF_USDA=6.557
NC_035099.1	48739630	.	T	C	.	.	MAF_USDA=2.459
NC_035099.1	48739677	.	A	T	.	.	MAF_USDA=2.459
NC_035099.1	48739678	.	A	G	.	.	MAF_USDA=2.459
NC_035099.1	48739701	.	C	A	.	.	MAF_USDA=6.557
NC_035099.1	48739744	.	A	G	.	.	MAF_INRAE=3.333;MAF_USDA=6.25
NC_035099.1	48739767	.	C	A	.	.	MAF_USDA=1.639
NC_035099.1	48739772	.	A	G	.	.	MAF_USDA=25.41
NC_035099.1	48739778	.	C	A	.	.	MAF_USDA=6.557
NC_035099.1	48739792	.	T	G	.	.	MAF_USDA=2.459
NC_035099.1	48739866	.	A	C	.	.	MAF_USDA=2.459
NC_035099.1	48739916	.	T	G	.	.	MAF_USDA=2.459
NC_035099.1	48739921	.	C	A	.	.	MAF_USDA=2.459
NC_035099.1	48739942	.	G	A	.	.	MAF_USDA=2.459
NC_035099.1	48739956	.	G	A	.	.	MAF_USDA=1.639
NC_035099.1	48739961	.	A	T	.	.	MAF_USDA=2.459
NC_035099.1	48739980	.	T	C	.	.	MAF_INRAE=50.0;MAF_USDA=17.059
NC_035099.1	48739997	.	C	T	.	.	MAF_INRAE=42.5;MAF_USDA=34.706
NC_035099.1	48740002	.	A	T	.	.	MAF_USDA=1.639
NC_035099.1	48740012	.	C	T	.	.	MAF_USDA=2.459
NC_035099.1	48740013	.	T	C	.	.	MAF_USDA=2.459
NC_035099.1	48740035	.	T	C	.	.	MAF_INRAE=42.5;MAF_USDA=35.882
NC_035099.1	48740061	.	C	A	.	.	MAF_INRAE=3.333;MAF_USDA=11.765
NC_035099.1	48740067	.	T	A	.	.	MAF_USDA=2.459
NC_035099.1	48740075	.	C	A	.	.	MAF_USDA=1.639
NC_035099.1	48740094	.	G	A	.	.	MAF_USDA=8.197
NC_035099.1	48740163	.	A	T	.	.	MAF_USDA=1.639
NC_035099.1	48740184	.	G	A	.	.	MAF_USDA=2.459
NC_035099.1	48740203	.	T	C	.	.	MAF_USDA=2.459
NC_035099.1	48740279	.	C	G	.	.	MAF_USDA=4.348
NC_035099.1	48740300	.	A	G	.	.	MAF_USDA=6.25
NC_035099.1	48740311	.	C	A	.	.	MAF_INRAE=45.833;MAF_USDA=6.25
NC_035099.1	48740312	.	G	T	.	.	MAF_INRAE=45.833;MAF_USDA=11.446
NC_035099.1	48740403	.	T	A	.	.	MAF_USDA=10.0
NC_035099.1	48740591	.	C	G	.	.	MAF_INRAE=1.667
NC_035099.1	48740621	.	A	T	.	.	MAF_USDA=2.459
NC_035099.1	48740683	.	G	T	.	.	MAF_USDA=2.459
NC_035099.1	48740690	.	A	C	.	.	MAF_INRAE=1.667;MAF_USDA=22.353
NC_035099.1	48740691	.	A	T	.	.	MAF_INRAE=1.667;MAF_USDA=3.529
NC_035099.1	48740724	.	G	A	.	.	MAF_USDA=2.459
NC_035099.1	48740749	.	G	A	.	.	MAF_USDA=2.459
NC_035099.1	48740794	.	C	T	.	.	MAF_USDA=6.557
NC_035099.1	48740797	.	G	A	.	.	MAF_USDA=2.459
NC_035099.1	48740806	.	G	T	.	.	MAF_USDA=2.459
NC_035099.1	48740807	.	A	C	.	.	MAF_USDA=2.459
NC_035099.1	48740811	.	A	T	.	.	MAF_USDA=2.459
NC_035099.1	48740838	.	C	T	.	.	MAF_USDA=3.279
NC_035099.1	48740846	.	G	T	.	.	MAF_USDA=8.235
NC_035099.1	48740895	.	A	C	.	.	MAF_USDA=1.639
NC_035099.1	48741005	.	A	C	.	.	MAF_USDA=11.475
NC_035099.1	48741011	.	C	A	.	.	MAF_USDA=7.377
NC_035099.1	48741033	.	G	A	.	.	MAF_INRAE=47.5;MAF_USDA=36.471
NC_035099.1	48741055	.	T	A	.	.	MAF_USDA=8.824
NC_035099.1	48741069	.	C	A	.	.	MAF_USDA=3.279
NC_035099.1	48741073	.	C	T	.	.	MAF_INRAE=48.333;MAF_USDA=8.824
NC_035099.1	48741086	.	C	T	.	.	MAF_INRAE=47.5;MAF_USDA=11.176
NC_035099.1	48741090	.	G	A	.	.	MAF_INRAE=47.5;MAF_USDA=32.353
NC_035099.1	48741102	.	T	G	.	.	MAF_USDA=2.542
NC_035099.1	48741110	.	T	C	.	.	MAF_USDA=2.542
NC_035099.1	48741175	.	C	G	.	.	MAF_USDA=2.5
NC_035099.1	48741177	.	G	A	.	.	MAF_USDA=1.667
NC_035099.1	48741214	.	G	A	.	.	MAF_USDA=2.542
NC_035099.1	48741269	.	C	A	.	.	MAF_INRAE=48.333;MAF_USDA=10.714
NC_035099.1	48741303	.	G	T	.	.	MAF_USDA=8.235
NC_035099.1	48741322	.	C	T	.	.	MAF_USDA=2.459
NC_035099.1	48741358	.	G	A	.	.	MAF_INRAE=47.5;MAF_USDA=28.824
NC_035099.1	48741367	.	T	A	.	.	MAF_USDA=3.279
NC_035099.1	48741388	.	T	C	.	.	MAF_INRAE=1.667;MAF_USDA=21.765
NC_035099.1	48741500	.	G	A	.	.	MAF_USDA=7.738
NC_035099.1	48741525	.	A	T	.	.	MAF_INRAE=41.667;MAF_USDA=31.928
NC_035099.1	48741532	.	A	G	.	.	MAF_INRAE=48.333;MAF_USDA=20.238
NC_035099.1	48741602	.	C	T	.	.	MAF_USDA=2.459
NC_035099.1	48741616	.	C	G	.	.	MAF_USDA=1.667
NC_035099.1	48741671	.	T	C	.	.	MAF_USDA=23.333
NC_035099.1	48744743	.	C	T	.	.	MAF_USDA=1.667
NC_035099.1	48744769	.	G	A	.	.	MAF_USDA=6.557
NC_035099.1	48744773	.	T	C	.	.	MAF_USDA=38.235
NC_035099.1	48744831	.	A	C	.	.	MAF_USDA=3.279
NC_035099.1	48744836	.	A	T	.	.	MAF_USDA=2.459
NC_035099.1	48744837	.	G	A	.	.	MAF_USDA=1.639
NC_035099.1	48744867	.	C	A	.	.	MAF_USDA=16.667
NC_035099.1	48744872	.	C	T	.	.	MAF_INRAE=1.667;MAF_USDA=2.5
NC_035099.1	48744890	.	T	G	.	.	MAF_USDA=1.695
NC_035099.1	48744925	.	G	T	.	.	MAF_USDA=22.414
NC_035099.1	48744943	.	A	G	.	.	MAF_USDA=12.5
NC_035099.1	48744947	.	G	A	.	.	MAF_USDA=2.5
NC_035099.1	48744958	.	A	T	.	.	MAF_USDA=2.459
NC_035099.1	48744961	.	C	A	.	.	MAF_USDA=2.459
NC_035099.1	48745006	.	G	A	.	.	MAF_USDA=2.5
NC_035099.1	48745021	.	T	C	.	.	MAF_USDA=2.5
NC_035099.1	48745037	.	A	T	.	.	MAF_USDA=3.333
NC_035099.1	48745084	.	G	A	.	.	MAF_USDA=2.5
NC_035099.1	48745129	.	A	G	.	.	MAF_USDA=12.5
NC_035099.1	48745139	.	G	T	.	.	MAF_USDA=12.5
NC_035099.1	48747699	.	G	C	.	.	MAF_USDA=5.738
NC_035099.1	48747738	.	C	T	.	.	MAF_USDA=1.639
NC_035099.1	48747768	.	A	G	.	.	MAF_USDA=3.279
NC_035099.1	48747776	.	T	C	.	.	MAF_USDA=2.459
NC_035099.1	48747791	.	G	T	.	.	MAF_USDA=2.459
NC_035099.1	48747943	.	C	T	.	.	MAF_INRAE=11.392
NC_035099.1	48747989	.	A	T	.	.	MAF_INRAE=7.595
NC_035099.1	48748069	.	C	T	.	.	MAF_USDA=1.639
NC_035099.1	48748201	.	C	A	.	.	MAF_INRAE=2.5;MAF_USDA=4.918
NC_035099.1	48748216	.	C	A	.	.	MAF_INRAE=12.025;MAF_USDA=2.459
NC_035099.1	48748235	.	T	G	.	.	MAF_INRAE=42.405
NC_035099.1	48748332	.	A	C	.	.	MAF_USDA=2.459
NC_035099.1	48748335	.	A	C	.	.	MAF_INRAE=39.241;MAF_USDA=28.824
NC_035099.1	48748367	.	G	A	.	.	MAF_USDA=2.459
NC_035099.1	48748369	.	T	A	.	.	MAF_USDA=2.459
NC_035099.1	48748401	.	C	T	.	.	MAF_INRAE=1.667;MAF_USDA=4.098
NC_035099.1	48748408	.	G	T	.	.	MAF_USDA=26.23
NC_035099.1	48748409	.	T	C	.	.	MAF_USDA=2.459
NC_035099.1	48748412	.	C	T	.	.	MAF_USDA=6.471
NC_035099.1	48748473	.	G	T	.	.	MAF_INRAE=49.367;MAF_USDA=47.647
NC_035099.1	48748508	.	T	C	.	.	MAF_INRAE=50.0
NC_035099.1	48748509	.	G	A	.	.	MAF_INRAE=50.0
NC_035099.1	48748565	.	G	A	.	.	MAF_USDA=3.279
NC_035099.1	48748568	.	G	C	.	.	MAF_INRAE=48.101;MAF_USDA=20.0
NC_035099.1	48748595	.	A	T	.	.	MAF_USDA=2.459
NC_035099.1	48748626	.	C	A	.	.	MAF_USDA=2.459
NC_035099.1	48748632	.	C	A	.	.	MAF_USDA=2.459
NC_035099.1	48748649	.	A	C	.	.	MAF_INRAE=13.291;MAF_USDA=8.824
NC_035099.1	48748670	.	A	C	.	.	MAF_USDA=2.459
NC_035099.1	48748680	.	T	G	.	.	MAF_INRAE=3.333;MAF_USDA=20.0
NC_035099.1	48748681	.	T	A	.	.	MAF_INRAE=7.595;MAF_USDA=3.529
NC_035099.1	48748697	.	C	A	.	.	MAF_INRAE=1.667;MAF_USDA=7.377
NC_035099.1	48748739	.	C	T	.	.	MAF_INRAE=21.053;MAF_USDA=5.294
NC_035099.1	48748746	.	G	C	.	.	MAF_USDA=4.098
NC_035099.1	48748751	.	A	C	.	.	MAF_USDA=2.459
NC_035099.1	48748787	.	T	G	.	.	MAF_USDA=3.279
NC_035099.1	48748793	.	G	A	.	.	MAF_INRAE=3.333;MAF_USDA=20.588
NC_035099.1	48748848	.	T	G	.	.	MAF_USDA=2.459
NC_035099.1	48748862	.	G	A	.	.	MAF_USDA=2.459
NC_035099.1	48748891	.	T	C	.	.	MAF_USDA=4.167
NC_035099.1	48748907	.	G	A	.	.	MAF_USDA=2.941
NC_035099.1	48748922	.	G	A	.	.	MAF_USDA=4.098
NC_035099.1	48748926	.	C	A	.	.	MAF_USDA=2.459
NC_035099.1	48748989	.	G	T	.	.	MAF_USDA=12.5
NC_035099.1	48749020	.	T	G	.	.	MAF_USDA=45.833
NC_035099.1	48749156	.	C	T	.	.	MAF_INRAE=1.667;MAF_USDA=4.918
NC_035099.1	48749215	.	T	C	.	.	MAF_USDA=2.459
NC_035099.1	48749225	.	C	T	.	.	MAF_INRAE=42.405;MAF_USDA=31.765
NC_035099.1	48749244	.	C	A	.	.	MAF_USDA=2.459
NC_035099.1	48749258	.	G	A	.	.	MAF_USDA=2.459
NC_035099.1	48749279	.	T	C	.	.	MAF_USDA=2.459
NC_035099.1	48749286	.	C	A	.	.	MAF_USDA=2.459
NC_035099.1	48749329	.	T	G	.	.	MAF_USDA=24.59
NC_035099.1	48749332	.	C	A	.	.	MAF_USDA=2.459
NC_035099.1	48749384	.	C	G	.	.	MAF_USDA=2.459
NC_035099.1	48749387	.	T	A	.	.	MAF_USDA=5.882
NC_035099.1	48749452	.	G	A	.	.	MAF_INRAE=1.667;MAF_USDA=6.471
NC_035099.1	48749527	.	A	T	.	.	MAF_USDA=6.25
NC_035099.1	48749532	.	G	T	.	.	MAF_USDA=2.459
NC_035099.1	48749536	.	A	G	.	.	MAF_INRAE=47.468;MAF_USDA=16.471
NC_035099.1	48749630	.	C	T	.	.	MAF_USDA=28.333
NC_035099.1	48749667	.	C	T	.	.	MAF_USDA=4.918
NC_035099.1	48749670	.	T	C	.	.	MAF_USDA=2.459
NC_035099.1	48749671	.	C	A	.	.	MAF_USDA=2.459
NC_035099.1	48749680	.	G	T	.	.	MAF_USDA=4.167
NC_035099.1	48749699	.	G	C	.	.	MAF_USDA=2.459
NC_035099.1	48749702	.	C	A	.	.	MAF_USDA=2.459
NC_035099.1	48749704	.	T	A	.	.	MAF_USDA=2.459
NC_035099.1	48749717	.	T	A	.	.	MAF_USDA=2.459
NC_035099.1	48749774	.	C	T	.	.	MAF_INRAE=1.667
NC_035099.1	48749832	.	C	A	.	.	MAF_USDA=2.459
NC_035099.1	48749853	.	G	A	.	.	MAF_USDA=6.557
NC_035099.1	48749891	.	A	G	.	.	MAF_USDA=1.639
NC_035099.1	48749899	.	A	C	.	.	MAF_INRAE=1.667;MAF_USDA=9.016
NC_035099.1	48749937	.	T	G	.	.	MAF_INRAE=1.667;MAF_USDA=37.059
NC_035099.1	48749979	.	G	T	.	.	MAF_USDA=2.459
NC_035099.1	48750028	.	T	A	.	.	MAF_USDA=18.75
NC_035099.1	48750080	.	G	C	.	.	MAF_INRAE=1.667;MAF_USDA=10.0
NC_035099.1	48750083	.	T	C	.	.	MAF_USDA=3.333
NC_035099.1	48750086	.	T	A	.	.	MAF_USDA=2.459
NC_035099.1	48750111	.	T	A	.	.	MAF_USDA=4.706
NC_035099.1	48750129	.	A	T	.	.	MAF_USDA=8.333
NC_035099.1	48750318	.	GGG	GGT	.	.	MAF_USDA=29.167
NC_035099.1	48750334	.	G	A	.	.	MAF_USDA=6.25
NC_035099.1	48750455	.	C	T	.	.	MAF_USDA=25.0
NC_035099.1	48750523	.	A	C	.	.	MAF_USDA=27.083
NC_035099.1	48750552	.	C	T	.	.	MAF_USDA=6.25
NC_035099.1	48750619	.	A	C	.	.	MAF_USDA=25.0
NC_035099.1	48750690	.	T	G	.	.	MAF_USDA=12.5
NC_035099.1	48750709	.	T	C	.	.	MAF_USDA=12.5
NC_035099.1	48750755	.	A	C	.	.	MAF_USDA=8.333
NC_035099.1	48750917	.	C	A	.	.	MAF_USDA=27.083
NC_035099.1	48750927	.	G	A	.	.	MAF_USDA=12.5
NC_035099.1	48750933	.	C	T	.	.	MAF_USDA=10.417
NC_035099.1	48750936	.	A	G	.	.	MAF_USDA=12.5
NC_035099.1	48750959	.	A	G	.	.	MAF_USDA=6.25
NC_035099.1	48750989	.	T	C	.	.	MAF_USDA=8.333
NC_035099.1	48751034	.	C	T	.	.	MAF_USDA=25.0
NC_035099.1	48751035	.	C	T	.	.	MAF_USDA=4.167
NC_035099.1	48751059	.	G	A	.	.	MAF_USDA=12.5
NC_035099.1	48751172	.	A	C	.	.	MAF_USDA=12.5
NC_035099.1	48751309	.	A	G	.	.	MAF_USDA=8.333
NC_035099.1	48751350	.	C	T	.	.	MAF_USDA=4.167
NC_035099.1	48751395	.	G	C	.	.	MAF_USDA=12.5
NC_035099.1	48751423	.	A	G	.	.	MAF_USDA=4.167
NC_035099.1	48751448	.	C	A	.	.	MAF_USDA=2.5
NC_035099.1	48751463	.	A	G	.	.	MAF_INRAE=3.333;MAF_USDA=12.353
NC_035099.1	48751466	.	A	G	.	.	MAF_INRAE=5.0;MAF_USDA=48.235
NC_035099.1	48751472	.	C	A	.	.	MAF_USDA=2.459
NC_035099.1	48751562	.	C	G	.	.	MAF_INRAE=5.0;MAF_USDA=50.0
NC_035099.1	48751592	.	C	T	.	.	MAF_INRAE=43.671;MAF_USDA=31.176
NC_035099.1	48751614	.	T	G	.	.	MAF_INRAE=7.595;MAF_USDA=3.529
NC_035099.1	48751615	.	C	A	.	.	MAF_USDA=2.459
NC_035099.1	48751664	.	A	C	.	.	MAF_INRAE=5.0
NC_035099.1	48751723	.	C	T	.	.	MAF_INRAE=5.0;MAF_USDA=49.412
NC_035099.1	48751735	.	C	G	.	.	MAF_INRAE=1.667;MAF_USDA=7.377
NC_035099.1	48751742	.	C	A	.	.	MAF_USDA=3.279
NC_035099.1	48751768	.	A	T	.	.	MAF_USDA=3.279
NC_035099.1	48751827	.	A	G	.	.	MAF_USDA=2.459
NC_035099.1	48751846	.	C	T	.	.	MAF_INRAE=3.333;MAF_USDA=12.353
NC_035099.1	48751880	.	G	C	.	.	MAF_INRAE=5.0;MAF_USDA=50.0
NC_035099.1	48751923	.	G	T	.	.	MAF_USDA=2.459
NC_035099.1	48751945	.	A	G	.	.	MAF_USDA=2.459
NC_035099.1	48751969	.	A	G	.	.	MAF_USDA=2.459
NC_035099.1	48751981	.	G	A	.	.	MAF_INRAE=5.0;MAF_USDA=47.059
NC_035099.1	48751985	.	G	A	.	.	MAF_USDA=6.557
NC_035099.1	48752004	.	C	T	.	.	MAF_USDA=2.459
NC_035099.1	48752021	.	A	G	.	.	MAF_INRAE=42.405;MAF_USDA=30.588
NC_035099.1	48752030	.	T	C	.	.	MAF_USDA=2.083
NC_035099.1	48752078	.	C	T	.	.	MAF_INRAE=7.595;MAF_USDA=4.167
NC_035099.1	48752120	.	T	G	.	.	MAF_INRAE=1.667;MAF_USDA=8.333
NC_035099.1	48752165	.	T	C	.	.	MAF_USDA=3.529
NC_035099.1	48752193	.	T	A	.	.	MAF_USDA=2.459
NC_035099.1	48752220	.	C	A	.	.	MAF_USDA=2.459
NC_035099.1	48752226	.	G	A	.	.	MAF_INRAE=5.0;MAF_USDA=48.235
NC_035099.1	48752284	.	T	A	.	.	MAF_USDA=1.639
NC_035099.1	48752298	.	A	G	.	.	MAF_USDA=2.459
NC_035099.1	48752315	.	G	A	.	.	MAF_USDA=2.459
NC_035099.1	48752318	.	T	C	.	.	MAF_INRAE=1.667;MAF_USDA=2.459
NC_035099.1	48752319	.	A	T	.	.	MAF_INRAE=1.667;MAF_USDA=2.459
NC_035099.1	48752381	.	C	T	.	.	MAF_INRAE=5.0;MAF_USDA=48.235
NC_035099.1	48752383	.	A	G	.	.	MAF_INRAE=5.0;MAF_USDA=48.235
NC_035099.1	48752393	.	T	A	.	.	MAF_USDA=1.176
NC_035099.1	48752488	.	C	A	.	.	MAF_USDA=3.279
NC_035099.1	48752573	.	T	G	.	.	MAF_USDA=2.459
NC_035099.1	48752595	.	C	T	.	.	MAF_INRAE=43.671;MAF_USDA=29.167
NC_035099.1	48752678	.	T	C	.	.	MAF_USDA=24.59
NC_035099.1	48752683	.	T	C	.	.	MAF_USDA=1.176
NC_035099.1	48752686	.	A	T	.	.	MAF_USDA=2.459
NC_035099.1	48752701	.	G	A	.	.	MAF_USDA=2.459
NC_035099.1	48752713	.	C	T	.	.	MAF_USDA=1.639
NC_035099.1	48752730	.	G	A	.	.	MAF_INRAE=1.667;MAF_USDA=4.098
NC_035099.1	48752735	.	C	T	.	.	MAF_INRAE=5.0;MAF_USDA=47.647
NC_035099.1	48752815	.	T	C	.	.	MAF_INRAE=5.0;MAF_USDA=47.647
NC_035099.1	48752826	.	A	G	.	.	MAF_INRAE=1.667;MAF_USDA=3.279
NC_035099.1	48752830	.	T	C	.	.	MAF_INRAE=5.0;MAF_USDA=48.824
NC_035099.1	48752883	.	A	C	.	.	MAF_USDA=2.459
NC_035099.1	48752889	.	G	T	.	.	MAF_INRAE=43.671;MAF_USDA=34.706
NC_035099.1	48752895	.	T	C	.	.	MAF_INRAE=5.0;MAF_USDA=48.235
NC_035099.1	48752958	.	A	G	.	.	MAF_USDA=2.5
NC_035099.1	48752972	.	T	C	.	.	MAF_INRAE=4.43
NC_035099.1	48752982	.	C	T	.	.	MAF_INRAE=5.0;MAF_USDA=47.619
NC_035099.1	48753017	.	A	G	.	.	MAF_USDA=2.5
NC_035099.1	48753025	.	G	A	.	.	MAF_USDA=3.333
NC_035099.1	48753031	.	T	G	.	.	MAF_USDA=2.5
NC_035099.1	48753111	.	A	C	.	.	MAF_INRAE=5.0;MAF_USDA=49.405
NC_035099.1	48753125	.	C	A	.	.	MAF_INRAE=5.0;MAF_USDA=48.214
NC_035099.1	48753144	.	A	G	.	.	MAF_USDA=3.333
NC_035099.1	48753150	.	C	T	.	.	MAF_INRAE=1.667;MAF_USDA=3.333
NC_035099.1	48753181	.	A	C	.	.	MAF_INRAE=1.667;MAF_USDA=36.905
NC_035099.1	48753182	.	T	A	.	.	MAF_USDA=2.5
NC_035099.1	48753197	.	G	C	.	.	MAF_USDA=3.279
NC_035099.1	48753232	.	C	A	.	.	MAF_USDA=12.5
NC_035099.1	48753270	.	G	A	.	.	MAF_USDA=2.459
NC_035099.1	48753271	.	C	A	.	.	MAF_USDA=2.459
NC_035099.1	48753272	.	C	T	.	.	MAF_USDA=7.059
NC_035099.1	48753273	.	G	A	.	.	MAF_INRAE=5.833;MAF_USDA=47.647
NC_035099.1	48753310	.	A	G	.	.	MAF_USDA=2.459
NC_035099.1	48753321	.	C	T	.	.	MAF_INRAE=44.937;MAF_USDA=12.941
NC_035099.1	48753323	.	A	T	.	.	MAF_USDA=2.083
NC_035099.1	48753326	.	A	C	.	.	MAF_INRAE=47.5
NC_035099.1	48753355	.	A	G	.	.	MAF_INRAE=5.0;MAF_USDA=48.235
NC_035099.1	48753396	.	C	A	.	.	MAF_USDA=4.918
NC_035099.1	48753400	.	C	A	.	.	MAF_USDA=3.279
NC_035099.1	48753405	.	C	T	.	.	MAF_INRAE=5.0;MAF_USDA=50.0
NC_035099.1	48753433	.	A	C	.	.	MAF_USDA=3.279
NC_035099.1	48753470	.	T	C	.	.	MAF_USDA=2.459
NC_035099.1	48753480	.	T	A	.	.	MAF_INRAE=47.468;MAF_USDA=17.647
NC_035099.1	48753499	.	T	G	.	.	MAF_USDA=2.459
NC_035099.1	48753502	.	C	T	.	.	MAF_INRAE=3.333;MAF_USDA=9.412
NC_035099.1	48753507	.	A	T	.	.	MAF_INRAE=5.0;MAF_USDA=47.059
NC_035099.1	48753567	.	C	T	.	.	MAF_USDA=3.279
NC_035099.1	48753623	.	A	C	.	.	MAF_USDA=2.459
NC_035099.1	48753685	.	A	T	.	.	MAF_INRAE=3.333;MAF_USDA=13.529
NC_035099.1	48753690	.	C	A	.	.	MAF_USDA=1.639
NC_035099.1	48753717	.	C	T	.	.	MAF_USDA=1.639
NC_035099.1	48753748	.	T	A	.	.	MAF_USDA=9.836
NC_035099.1	48753749	.	T	A	.	.	MAF_USDA=9.836
NC_035099.1	48753817	.	G	T	.	.	MAF_USDA=2.459
NC_035099.1	48753837	.	C	T	.	.	MAF_INRAE=43.038;MAF_USDA=31.176
NC_035099.1	48753850	.	C	T	.	.	MAF_USDA=2.459
NC_035099.1	48753875	.	A	G	.	.	MAF_INRAE=21.053
NC_035099.1	48753923	.	T	G	.	.	MAF_INRAE=48.101;MAF_USDA=16.471
NC_035099.1	48753932	.	T	C	.	.	MAF_USDA=2.459
NC_035099.1	48753985	.	C	T	.	.	MAF_INRAE=5.0;MAF_USDA=12.5
NC_035099.1	48753996	.	T	C	.	.	MAF_INRAE=5.0;MAF_USDA=12.5
NC_035099.1	48754009	.	A	G	.	.	MAF_USDA=14.167
NC_035099.1	48754023	.	T	A	.	.	MAF_USDA=28.313
NC_035099.1	48754024	.	A	C	.	.	MAF_USDA=8.333
NC_035099.1	48754025	.	A	G	.	.	MAF_USDA=4.167
NC_035099.1	48754028	.	C	T	.	.	MAF_INRAE=40.833;MAF_USDA=30.357
NC_035099.1	48754057	.	A	C	.	.	MAF_USDA=2.459
NC_035099.1	48754089	.	A	C	.	.	MAF_USDA=2.459
NC_035099.1	48754090	.	T	C	.	.	MAF_USDA=2.459
NC_035099.1	48754093	.	G	A	.	.	MAF_USDA=2.941
NC_035099.1	48754113	.	T	A	.	.	MAF_USDA=3.279
NC_035099.1	48754126	.	C	T	.	.	MAF_USDA=2.5
NC_035099.1	48754127	.	G	A	.	.	MAF_USDA=2.5
NC_035099.1	48754138	.	T	C	.	.	MAF_USDA=2.5
NC_035099.1	48754149	.	G	T	.	.	MAF_USDA=5.952
NC_035099.1	48754177	.	G	A	.	.	MAF_INRAE=2.5;MAF_USDA=4.167
NC_035099.1	48754190	.	A	C	.	.	MAF_USDA=2.459
NC_035099.1	48754210	.	C	A	.	.	MAF_USDA=3.529
NC_035099.1	48754397	.	C	G	.	.	MAF_USDA=48.81
NC_035099.1	48754412	.	C	T	.	.	MAF_USDA=1.667
NC_035099.1	48754433	.	G	A	.	.	MAF_USDA=2.5
NC_035099.1	48754448	.	C	G	.	.	MAF_USDA=44.118
NC_035099.1	48754454	.	A	T	.	.	MAF_USDA=49.405
NC_035099.1	48754486	.	A	C	.	.	MAF_USDA=3.529
NC_035099.1	48754520	.	T	A	.	.	MAF_USDA=1.639
NC_035099.1	48754528	.	C	T	.	.	MAF_INRAE=37.975;MAF_USDA=3.279
NC_035099.1	48754544	.	G	A	.	.	MAF_INRAE=5.0;MAF_USDA=47.647
NC_035099.1	48754577	.	T	G	.	.	MAF_INRAE=41.139;MAF_USDA=31.176
NC_035099.1	48754589	.	C	A	.	.	MAF_USDA=1.639
NC_035099.1	48754593	.	A	G	.	.	MAF_USDA=2.459
NC_035099.1	48754607	.	A	G	.	.	MAF_USDA=3.279
NC_035099.1	48754626	.	G	A	.	.	MAF_USDA=2.459
NC_035099.1	48754635	.	G	A	.	.	MAF_INRAE=1.667
NC_035099.1	48754663	.	T	A	.	.	MAF_INRAE=1.667
NC_035099.1	48754673	.	T	G	.	.	MAF_INRAE=5.833;MAF_USDA=48.235
NC_035099.1	48754693	.	G	T	.	.	MAF_INRAE=35.0;MAF_USDA=27.647
NC_035099.1	48754702	.	C	T	.	.	MAF_USDA=2.459
NC_035099.1	48754728	.	A	T	.	.	MAF_USDA=2.459
NC_035099.1	48754737	.	G	A	.	.	MAF_USDA=2.459
NC_035099.1	48754742	.	A	C	.	.	MAF_INRAE=6.667;MAF_USDA=46.471
NC_035099.1	48754751	.	T	G	.	.	MAF_INRAE=37.975;MAF_USDA=1.639
NC_035099.1	48754760	.	G	A	.	.	MAF_USDA=1.667
NC_035099.1	48754761	.	A	T	.	.	MAF_USDA=1.19
NC_035099.1	48754764	.	T	A	.	.	MAF_INRAE=5.833;MAF_USDA=47.619
NC_035099.1	48754772	.	G	A	.	.	MAF_USDA=3.333
NC_035099.1	48754776	.	C	A	.	.	MAF_USDA=2.5
NC_035099.1	48754783	.	T	G	.	.	MAF_INRAE=3.333;MAF_USDA=41.765
NC_035099.1	48754845	.	T	C	.	.	MAF_INRAE=5.0;MAF_USDA=50.0
NC_035099.1	48754866	.	G	T	.	.	MAF_INRAE=5.0;MAF_USDA=48.235
NC_035099.1	48754871	.	T	C	.	.	MAF_INRAE=5.0;MAF_USDA=48.235
NC_035099.1	48754941	.	T	G	.	.	MAF_INRAE=5.0;MAF_USDA=48.235
NC_035099.1	48754966	.	G	T	.	.	MAF_INRAE=5.0;MAF_USDA=47.647
NC_035099.1	48755095	.	C	G	.	.	MAF_INRAE=1.667;MAF_USDA=4.706
NC_035099.1	48755099	.	A	G	.	.	MAF_INRAE=5.0;MAF_USDA=47.059
NC_035099.1	48755112	.	T	A	.	.	MAF_INRAE=44.937;MAF_USDA=12.941
NC_035099.1	48755118	.	A	T	.	.	MAF_INRAE=1.667;MAF_USDA=4.167
NC_035099.1	48755126	.	C	T	.	.	MAF_USDA=4.098
NC_035099.1	48755135	.	A	G	.	.	MAF_INRAE=37.975;MAF_USDA=1.639
NC_035099.1	48755156	.	A	C	.	.	MAF_USDA=4.098
NC_035099.1	48755169	.	C	A	.	.	MAF_INRAE=1.667;MAF_USDA=8.235
NC_035099.1	48755174	.	G	C	.	.	MAF_INRAE=5.0;MAF_USDA=48.235
NC_035099.1	48755183	.	T	G	.	.	MAF_USDA=4.098
NC_035099.1	48755228	.	T	A	.	.	MAF_INRAE=1.667;MAF_USDA=4.167
NC_035099.1	48755292	.	C	T	.	.	MAF_USDA=1.667
NC_035099.1	48755293	.	T	G	.	.	MAF_USDA=1.667
NC_035099.1	48755299	.	G	A	.	.	MAF_INRAE=5.0;MAF_USDA=49.405
NC_035099.1	48755303	.	A	G	.	.	MAF_USDA=1.19
NC_035099.1	48755340	.	A	T	.	.	MAF_INRAE=5.263
NC_035099.1	48755345	.	T	C	.	.	MAF_INRAE=1.667;MAF_USDA=4.118
NC_035099.1	48755353	.	C	T	.	.	MAF_INRAE=5.833;MAF_USDA=48.235
NC_035099.1	48755354	.	G	T	.	.	MAF_INRAE=5.833;MAF_USDA=48.235
NC_035099.1	48755424	.	T	C	.	.	MAF_INRAE=5.0;MAF_USDA=47.59
NC_035099.1	48755437	.	G	C	.	.	MAF_USDA=1.667
NC_035099.1	48755498	.	G	T	.	.	MAF_INRAE=5.0;MAF_USDA=4.167
NC_035099.1	48755548	.	G	T	.	.	MAF_INRAE=41.772;MAF_USDA=29.167
NC_035099.1	48755550	.	A	C	.	.	MAF_INRAE=38.333;MAF_USDA=29.167
NC_035099.1	48755620	.	T	G	.	.	MAF_INRAE=5.0;MAF_USDA=48.795
NC_035099.1	48755669	.	G	A	.	.	MAF_INRAE=10.526;MAF_USDA=3.614
NC_035099.1	48755681	.	G	A	.	.	MAF_USDA=48.795
NC_035099.1	48755701	.	A	C	.	.	MAF_INRAE=10.526;MAF_USDA=10.417
NC_035099.1	48755708	.	A	G	.	.	MAF_INRAE=47.368;MAF_USDA=31.25
NC_035099.1	48755743	.	G	T	.	.	MAF_USDA=2.5
NC_035099.1	48755784	.	C	A	.	.	MAF_INRAE=1.667;MAF_USDA=8.235
NC_035099.1	48755821	.	C	A	.	.	MAF_USDA=2.459
NC_035099.1	48755824	.	G	A	.	.	MAF_INRAE=49.367;MAF_USDA=16.667
NC_035099.1	48755828	.	G	T	.	.	MAF_USDA=2.083
NC_035099.1	48755882	.	C	T	.	.	MAF_USDA=43.529
NC_035099.1	48755899	.	T	C	.	.	MAF_INRAE=10.526
NC_035099.1	48755900	.	C	T	.	.	MAF_USDA=23.913
NC_035099.1	48756083	.	C	G	.	.	MAF_USDA=2.5
NC_035099.1	48756094	.	T	C	.	.	MAF_USDA=3.333
NC_035099.1	48756095	.	A	C	.	.	MAF_USDA=2.5
NC_035099.1	48756230	.	T	G	.	.	MAF_USDA=2.459
NC_035099.1	48756232	.	C	T	.	.	MAF_USDA=19.565
NC_035099.1	48756270	.	C	A	.	.	MAF_USDA=10.0
NC_035099.1	48756273	.	A	T	.	.	MAF_USDA=4.167
NC_035099.1	48756274	.	G	A	.	.	MAF_USDA=8.333
NC_035099.1	48756352	.	G	C	.	.	MAF_USDA=8.333
NC_035099.1	48756380	.	G	A	.	.	MAF_INRAE=1.667;MAF_USDA=2.542
NC_035099.1	48756381	.	A	G	.	.	MAF_INRAE=1.667;MAF_USDA=4.819
NC_035099.1	48756416	.	C	T	.	.	MAF_INRAE=43.038;MAF_USDA=30.952
NC_035099.1	48756428	.	C	T	.	.	MAF_INRAE=7.595;MAF_USDA=3.571
NC_035099.1	48756429	.	A	G	.	.	MAF_INRAE=5.0;MAF_USDA=48.214
NC_035099.1	48756477	.	G	A	.	.	MAF_USDA=3.333
NC_035099.1	48756496	.	G	C	.	.	MAF_INRAE=43.671;MAF_USDA=30.952
NC_035099.1	48756499	.	A	G	.	.	MAF_INRAE=40.833;MAF_USDA=30.952
NC_035099.1	48756523	.	C	G	.	.	MAF_INRAE=3.333;MAF_USDA=41.176
NC_035099.1	48756534	.	C	T	.	.	MAF_USDA=6.667
NC_035099.1	48756560	.	C	T	.	.	MAF_USDA=4.167
NC_035099.1	48756564	.	G	T	.	.	MAF_INRAE=1.667;MAF_USDA=7.143
NC_035099.1	48756579	.	C	T	.	.	MAF_USDA=7.5
NC_035099.1	48756596	.	G	T	.	.	MAF_INRAE=5.0;MAF_USDA=48.824
NC_035099.1	48756690	.	C	T	.	.	MAF_INRAE=43.671;MAF_USDA=31.176
NC_035099.1	48756700	.	G	T	.	.	MAF_INRAE=18.354;MAF_USDA=32.353
NC_035099.1	48756724	.	G	T	.	.	MAF_INRAE=44.937;MAF_USDA=11.765
NC_035099.1	48756731	.	G	A	.	.	MAF_USDA=3.333
NC_035099.1	48756768	.	C	T	.	.	MAF_USDA=4.167
NC_035099.1	48756824	.	G	A	.	.	MAF_INRAE=5.0;MAF_USDA=48.824
NC_035099.1	48756869	.	C	A	.	.	MAF_USDA=3.279
NC_035099.1	48756875	.	T	C	.	.	MAF_USDA=2.459
NC_035099.1	48756938	.	T	C	.	.	MAF_USDA=4.098
NC_035099.1	48756940	.	G	A	.	.	MAF_USDA=1.176
NC_035099.1	48756962	.	A	C	.	.	MAF_USDA=2.083
NC_035099.1	48757023	.	G	A	.	.	MAF_USDA=6.557
NC_035099.1	48757026	.	C	T	.	.	MAF_USDA=2.459
NC_035099.1	48757048	.	C	A	.	.	MAF_USDA=1.639
NC_035099.1	48757112	.	A	G	.	.	MAF_USDA=3.279
NC_035099.1	48757143	.	A	T	.	.	MAF_INRAE=3.333
NC_035099.1	48757146	.	G	T	.	.	MAF_INRAE=3.333
NC_035099.1	48757161	.	A	G	.	.	MAF_INRAE=4.167
NC_035099.1	48757174	.	G	C	.	.	MAF_INRAE=44.937;MAF_USDA=12.5
NC_035099.1	48757187	.	A	T	.	.	MAF_INRAE=5.833;MAF_USDA=47.619
NC_035099.1	48757189	.	C	A	.	.	MAF_INRAE=1.667;MAF_USDA=2.5
NC_035099.1	48757225	.	G	T	.	.	MAF_INRAE=48.734;MAF_USDA=17.262
NC_035099.1	48757239	.	C	G	.	.	MAF_INRAE=5.0;MAF_USDA=38.69
NC_035099.1	48757249	.	T	A	.	.	MAF_INRAE=47.368;MAF_USDA=29.167
NC_035099.1	48757251	.	G	A	.	.	MAF_USDA=29.167
NC_035099.1	48757433	.	A	C	.	.	MAF_USDA=4.167
NC_035099.1	48757435	.	C	T	.	.	MAF_USDA=2.459
NC_035099.1	48757456	.	A	T	.	.	MAF_USDA=2.459
NC_035099.1	48757492	.	T	C	.	.	MAF_INRAE=43.671;MAF_USDA=31.176
NC_035099.1	48757510	.	C	A	.	.	MAF_INRAE=7.595;MAF_USDA=4.118
NC_035099.1	48757540	.	C	G	.	.	MAF_INRAE=1.667;MAF_USDA=37.059
NC_035099.1	48757571	.	C	T	.	.	MAF_USDA=2.459
NC_035099.1	48757619	.	C	A	.	.	MAF_USDA=48.824
NC_035099.1	48757659	.	A	T	.	.	MAF_USDA=2.459
NC_035099.1	48757660	.	G	C	.	.	MAF_USDA=2.459
NC_035099.1	48757661	.	A	G	.	.	MAF_INRAE=1.667;MAF_USDA=7.647
NC_035099.1	48757687	.	C	A	.	.	MAF_USDA=2.459
NC_035099.1	48757728	.	G	T	.	.	MAF_INRAE=47.468;MAF_USDA=16.471
NC_035099.1	48757766	.	C	A	.	.	MAF_INRAE=1.667;MAF_USDA=18.235
NC_035099.1	48757869	.	C	G	.	.	MAF_USDA=2.459
NC_035099.1	48757877	.	T	C	.	.	MAF_USDA=1.639
NC_035099.1	48757906	.	A	C	.	.	MAF_INRAE=5.0;MAF_USDA=49.412
NC_035099.1	48757921	.	G	T	.	.	MAF_USDA=2.459
NC_035099.1	48757954	.	C	A	.	.	MAF_USDA=2.083
NC_035099.1	48757963	.	C	T	.	.	MAF_INRAE=3.333
NC_035099.1	48757967	.	G	T	.	.	MAF_USDA=2.083
NC_035099.1	48757994	.	T	G	.	.	MAF_USDA=1.639
NC_035099.1	48758004	.	C	A	.	.	MAF_USDA=4.098
NC_035099.1	48758019	.	C	A	.	.	MAF_INRAE=5.833;MAF_USDA=49.412
NC_035099.1	48758023	.	C	T	.	.	MAF_USDA=3.279
NC_035099.1	48758033	.	T	A	.	.	MAF_USDA=2.459
NC_035099.1	48758050	.	C	A	.	.	MAF_INRAE=5.0;MAF_USDA=48.824
NC_035099.1	48758066	.	C	T	.	.	MAF_USDA=3.279
NC_035099.1	48758076	.	A	G	.	.	MAF_USDA=2.459
NC_035099.1	48758079	.	A	T	.	.	MAF_USDA=2.459
NC_035099.1	48758096	.	T	C	.	.	MAF_INRAE=5.0;MAF_USDA=48.824
NC_035099.1	48758143	.	A	G	.	.	MAF_USDA=2.459
NC_035099.1	48758145	.	G	A	.	.	MAF_INRAE=5.0;MAF_USDA=50.0
NC_035099.1	48758183	.	G	T	.	.	MAF_USDA=1.639
NC_035099.1	48758233	.	C	T	.	.	MAF_INRAE=5.0;MAF_USDA=48.81
NC_035099.1	48758243	.	C	T	.	.	MAF_INRAE=1.667;MAF_USDA=9.412
NC_035099.1	48758245	.	A	T	.	.	MAF_INRAE=5.0;MAF_USDA=50.0
NC_035099.1	48758287	.	C	G	.	.	MAF_INRAE=35.443
NC_035099.1	48758350	.	T	G	.	.	MAF_INRAE=21.053
NC_035099.1	48758363	.	T	A	.	.	MAF_USDA=2.459
NC_035099.1	48758442	.	T	G	.	.	MAF_USDA=8.333
NC_035099.1	48761463	.	A	C	.	.	MAF_USDA=17.391
NC_035099.1	48761497	.	C	T	.	.	MAF_USDA=15.217
NC_035099.1	48761512	.	G	T	.	.	MAF_USDA=2.174
NC_035099.1	48761525	.	T	C	.	.	MAF_USDA=13.043
NC_035099.1	48761530	.	G	T	.	.	MAF_USDA=4.167
NC_035099.1	48761561	.	C	A	.	.	MAF_USDA=12.5
NC_035099.1	48761587	.	T	G	.	.	MAF_USDA=2.586
NC_035099.1	48761595	.	T	G	.	.	MAF_USDA=37.805
NC_035099.1	48761618	.	A	T	.	.	MAF_USDA=12.5
NC_035099.1	48761637	.	T	G	.	.	MAF_INRAE=5.833;MAF_USDA=49.412
NC_035099.1	48761639	.	T	C	.	.	MAF_INRAE=5.833;MAF_USDA=48.824
NC_035099.1	48761652	.	T	C	.	.	MAF_INRAE=1.667
NC_035099.1	48761665	.	C	T	.	.	MAF_USDA=2.459
NC_035099.1	48761674	.	C	T	.	.	MAF_USDA=10.417
NC_035099.1	48761675	.	G	T	.	.	MAF_USDA=2.459
NC_035099.1	48761714	.	T	C	.	.	MAF_INRAE=44.167;MAF_USDA=6.25
NC_035099.1	48761753	.	C	A	.	.	MAF_INRAE=38.333;MAF_USDA=29.762
NC_035099.1	48761772	.	C	A	.	.	MAF_USDA=3.333
NC_035099.1	48761776	.	A	C	.	.	MAF_INRAE=47.5;MAF_USDA=11.905
NC_035099.1	48761817	.	T	A	.	.	MAF_USDA=3.279
NC_035099.1	48761877	.	G	A	.	.	MAF_USDA=2.459
NC_035099.1	48761893	.	G	C	.	.	MAF_INRAE=42.5;MAF_USDA=33.529
NC_035099.1	48761909	.	C	A	.	.	MAF_INRAE=5.0;MAF_USDA=14.583
NC_035099.1	48761963	.	C	A	.	.	MAF_USDA=1.639
NC_035099.1	48761974	.	C	T	.	.	MAF_USDA=2.459
NC_035099.1	48761984	.	A	G	.	.	MAF_USDA=4.098
NC_035099.1	48761988	.	T	G	.	.	MAF_USDA=1.639
NC_035099.1	48762024	.	C	T	.	.	MAF_INRAE=41.667;MAF_USDA=33.929
NC_035099.1	48762067	.	T	G	.	.	MAF_INRAE=1.667;MAF_USDA=26.471
NC_035099.1	48762116	.	A	G	.	.	MAF_USDA=1.176
NC_035099.1	48762124	.	A	C	.	.	MAF_USDA=2.459
NC_035099.1	48762159	.	C	T	.	.	MAF_INRAE=1.667;MAF_USDA=3.529
NC_035099.1	48762162	.	A	G	.	.	MAF_USDA=2.459
NC_035099.1	48762176	.	C	T	.	.	MAF_USDA=9.016
NC_035099.1	48762252	.	C	T	.	.	MAF_INRAE=41.667;MAF_USDA=31.176
NC_035099.1	48762265	.	A	T	.	.	MAF_USDA=2.5
NC_035099.1	48762268	.	T	A	.	.	MAF_USDA=2.5
NC_035099.1	48762288	.	G	T	.	.	MAF_USDA=13.333
NC_035099.1	48762289	.	C	A	.	.	MAF_USDA=2.5
NC_035099.1	48762299	.	C	T	.	.	MAF_INRAE=1.667;MAF_USDA=4.167
NC_035099.1	48762348	.	T	G	.	.	MAF_USDA=2.459
NC_035099.1	48762364	.	C	T	.	.	MAF_INRAE=48.333;MAF_USDA=3.279
NC_035099.1	48762384	.	A	C	.	.	MAF_INRAE=42.5;MAF_USDA=32.941
NC_035099.1	48762388	.	T	A	.	.	MAF_INRAE=5.0;MAF_USDA=47.059
NC_035099.1	48762395	.	T	C	.	.	MAF_USDA=2.459
NC_035099.1	48762397	.	G	A	.	.	MAF_INRAE=5.0;MAF_USDA=47.059
NC_035099.1	48762462	.	C	G	.	.	MAF_INRAE=42.5;MAF_USDA=32.941
NC_035099.1	48762480	.	G	C	.	.	MAF_USDA=3.279
NC_035099.1	48762497	.	C	T	.	.	MAF_USDA=1.639
NC_035099.1	48762498	.	G	A	.	.	MAF_INRAE=5.0;MAF_USDA=46.471
NC_035099.1	48762517	.	C	T	.	.	MAF_INRAE=1.667;MAF_USDA=10.0
NC_035099.1	48762518	.	A	T	.	.	MAF_INRAE=3.333;MAF_USDA=41.765
NC_035099.1	48762519	.	C	G	.	.	MAF_INRAE=1.667;MAF_USDA=3.529
NC_035099.1	48762521	.	C	T	.	.	MAF_INRAE=47.5;MAF_USDA=13.529
NC_035099.1	48762526	.	C	T	.	.	MAF_INRAE=1.667;MAF_USDA=10.0
NC_035099.1	48762573	.	C	A	.	.	MAF_USDA=3.279
NC_035099.1	48762584	.	C	T	.	.	MAF_USDA=4.098
NC_035099.1	48762601	.	T	C	.	.	MAF_INRAE=5.0;MAF_USDA=44.706
NC_035099.1	48762607	.	C	T	.	.	MAF_USDA=2.459
NC_035099.1	48762624	.	G	T	.	.	MAF_USDA=45.882
NC_035099.1	48762625	.	G	T	.	.	MAF_USDA=44.706
NC_035099.1	48762629	.	G	T	.	.	MAF_USDA=12.353
NC_035099.1	48762661	.	G	T	.	.	MAF_USDA=2.459
NC_035099.1	48762664	.	A	T	.	.	MAF_INRAE=42.5;MAF_USDA=32.941
NC_035099.1	48762682	.	G	T	.	.	MAF_USDA=8.333
NC_035099.1	48762683	.	G	T	.	.	MAF_USDA=8.333
NC_035099.1	48762697	.	G	A	.	.	MAF_USDA=2.459
NC_035099.1	48762701	.	T	C	.	.	MAF_INRAE=5.0;MAF_USDA=46.471
NC_035099.1	48762740	.	G	T	.	.	MAF_INRAE=1.667;MAF_USDA=27.647
NC_035099.1	48762741	.	T	G	.	.	MAF_INRAE=5.0;MAF_USDA=48.824
NC_035099.1	48762755	.	C	A	.	.	MAF_USDA=2.459
NC_035099.1	48762759	.	T	A	.	.	MAF_INRAE=5.0;MAF_USDA=48.824
NC_035099.1	48762760	.	A	C	.	.	MAF_USDA=2.459
NC_035099.1	48762776	.	C	T	.	.	MAF_USDA=5.738
NC_035099.1	48762778	.	A	C	.	.	MAF_USDA=9.836
NC_035099.1	48762779	.	G	A	.	.	MAF_INRAE=3.333;MAF_USDA=40.0
NC_035099.1	48762791	.	C	A	.	.	MAF_USDA=2.459
NC_035099.1	48762794	.	G	C	.	.	MAF_INRAE=1.667;MAF_USDA=3.529
NC_035099.1	48762799	.	G	A	.	.	MAF_INRAE=1.667;MAF_USDA=7.647
NC_035099.1	48762800	.	G	T	.	.	MAF_USDA=4.918
NC_035099.1	48762833	.	G	T	.	.	MAF_USDA=2.459
NC_035099.1	48762882	.	T	G	.	.	MAF_USDA=1.176
NC_035099.1	48762891	.	T	C	.	.	MAF_INRAE=1.667;MAF_USDA=8.235
NC_035099.1	48762894	.	G	A	.	.	MAF_USDA=2.459
NC_035099.1	48762937	.	C	A	.	.	MAF_INRAE=3.333;MAF_USDA=39.412
NC_035099.1	48762953	.	G	T	.	.	MAF_USDA=1.639
NC_035099.1	48762971	.	T	C	.	.	MAF_USDA=1.639
NC_035099.1	48763008	.	C	T	.	.	MAF_INRAE=5.0;MAF_USDA=47.059
NC_035099.1	48763041	.	C	T	.	.	MAF_USDA=2.459
NC_035099.1	48763082	.	A	C	.	.	MAF_INRAE=43.333;MAF_USDA=33.529
NC_035099.1	48763097	.	A	T	.	.	MAF_INRAE=49.167;MAF_USDA=14.706
NC_035099.1	48763102	.	G	A	.	.	MAF_USDA=2.459
NC_035099.1	48763106	.	T	G	.	.	MAF_INRAE=5.833;MAF_USDA=50.0
NC_035099.1	48763141	.	G	A	.	.	MAF_USDA=1.639
NC_035099.1	48763152	.	A	G	.	.	MAF_USDA=2.459
NC_035099.1	48763184	.	G	C	.	.	MAF_INRAE=1.667;MAF_USDA=3.279
NC_035099.1	48763211	.	T	G	.	.	MAF_INRAE=5.833;MAF_USDA=49.412
NC_035099.1	48763217	.	G	T	.	.	MAF_USDA=2.459
NC_035099.1	48763226	.	G	T	.	.	MAF_USDA=2.459
NC_035099.1	48763232	.	G	T	.	.	MAF_USDA=3.279
NC_035099.1	48763240	.	C	T	.	.	MAF_USDA=3.279
NC_035099.1	48763246	.	C	T	.	.	MAF_USDA=6.557
NC_035099.1	48763275	.	A	C	.	.	MAF_INRAE=4.167;MAF_USDA=45.882
NC_035099.1	48763313	.	G	T	.	.	MAF_INRAE=48.333;MAF_USDA=12.353
NC_035099.1	48763345	.	C	T	.	.	MAF_USDA=2.459
NC_035099.1	48763371	.	T	C	.	.	MAF_USDA=2.459
NC_035099.1	48763382	.	T	C	.	.	MAF_USDA=47.647
NC_035099.1	48763386	.	G	A	.	.	MAF_USDA=48.235
NC_035099.1	48763393	.	T	C	.	.	MAF_USDA=3.279
NC_035099.1	48763401	.	C	T	.	.	MAF_USDA=33.529
NC_035099.1	48763407	.	A	G	.	.	MAF_USDA=2.459
NC_035099.1	48763429	.	A	G	.	.	MAF_USDA=4.098
NC_035099.1	48763431	.	T	A	.	.	MAF_USDA=3.279
NC_035099.1	48763437	.	G	C	.	.	MAF_USDA=5.738
NC_035099.1	48763442	.	G	A	.	.	MAF_USDA=4.098
NC_035099.1	48763449	.	C	G	.	.	MAF_USDA=42.353
NC_035099.1	48763450	.	G	C	.	.	MAF_USDA=2.459
NC_035099.1	48763454	.	A	G	.	.	MAF_USDA=4.098
NC_035099.1	48763472	.	G	C	.	.	MAF_USDA=20.238
NC_035099.1	48763479	.	T	A	.	.	MAF_USDA=15.294
NC_035099.1	48763484	.	G	C	.	.	MAF_USDA=6.557
NC_035099.1	48763490	.	C	A	.	.	MAF_USDA=45.833
NC_035099.1	48763505	.	G	A	.	.	MAF_USDA=3.279
NC_035099.1	48763512	.	G	A	.	.	MAF_USDA=4.098
NC_035099.1	48763532	.	C	T	.	.	MAF_USDA=2.459
NC_035099.1	48763540	.	G	A	.	.	MAF_USDA=14.118
NC_035099.1	48763542	.	C	G	.	.	MAF_USDA=35.246
NC_035099.1	48763545	.	C	G	.	.	MAF_USDA=11.765
NC_035099.1	48763546	.	C	A	.	.	MAF_USDA=2.459
NC_035099.1	48763549	.	T	A	.	.	MAF_USDA=3.279
NC_035099.1	48763565	.	T	A	.	.	MAF_USDA=2.459
NC_035099.1	48763581	.	G	T	.	.	MAF_USDA=2.459
NC_035099.1	48763635	.	A	C	.	.	MAF_USDA=2.459
NC_035099.1	48763638	.	A	G	.	.	MAF_INRAE=3.333;MAF_USDA=38.824
NC_035099.1	48763649	.	G	A	.	.	MAF_USDA=2.459
NC_035099.1	48763663	.	C	T	.	.	MAF_INRAE=5.0;MAF_USDA=48.824
NC_035099.1	48763679	.	A	C	.	.	MAF_USDA=2.459
NC_035099.1	48763733	.	T	C	.	.	MAF_INRAE=3.333;MAF_USDA=33.333
NC_035099.1	48763734	.	C	T	.	.	MAF_INRAE=5.0;MAF_USDA=47.619
NC_035099.1	48763753	.	A	C	.	.	MAF_INRAE=5.0;MAF_USDA=48.824
NC_035099.1	48763784	.	T	A	.	.	MAF_USDA=2.459
NC_035099.1	48763793	.	G	A	.	.	MAF_INRAE=5.0;MAF_USDA=48.824
NC_035099.1	48763812	.	C	A	.	.	MAF_USDA=2.459
NC_035099.1	48763853	.	A	G	.	.	MAF_USDA=2.459
NC_035099.1	48763919	.	A	C	.	.	MAF_USDA=2.459
NC_035099.1	48763954	.	T	C	.	.	MAF_USDA=4.098
NC_035099.1	48763956	.	C	T	.	.	MAF_INRAE=1.667;MAF_USDA=3.529
NC_035099.1	48763957	.	G	A	.	.	MAF_INRAE=5.0;MAF_USDA=49.412
NC_035099.1	48763961	.	A	G	.	.	MAF_USDA=2.459
NC_035099.1	48764028	.	T	C	.	.	MAF_USDA=6.557
NC_035099.1	48764030	.	G	T	.	.	MAF_INRAE=5.0;MAF_USDA=48.824
NC_035099.1	48764095	.	A	C	.	.	MAF_USDA=2.459
NC_035099.1	48764126	.	C	T	.	.	MAF_INRAE=44.937;MAF_USDA=14.706
NC_035099.1	48764130	.	T	C	.	.	MAF_USDA=2.459
NC_035099.1	48764131	.	C	T	.	.	MAF_USDA=2.459
NC_035099.1	48764132	.	C	T	.	.	MAF_INRAE=43.671;MAF_USDA=31.176
NC_035099.1	48764158	.	C	A	.	.	MAF_INRAE=1.667;MAF_USDA=7.647
NC_035099.1	48764184	.	G	A	.	.	MAF_INRAE=1.667
NC_035099.1	48764200	.	C	T	.	.	MAF_INRAE=43.671;MAF_USDA=12.941
NC_035099.1	48764211	.	C	T	.	.	MAF_USDA=2.459
NC_035099.1	48764214	.	T	A	.	.	MAF_USDA=2.459
NC_035099.1	48764242	.	C	T	.	.	MAF_USDA=1.765
NC_035099.1	48764279	.	T	G	.	.	MAF_INRAE=7.595;MAF_USDA=3.529
NC_035099.1	48764281	.	A	G	.	.	MAF_INRAE=5.0;MAF_USDA=48.824
NC_035099.1	48764311	.	C	A	.	.	MAF_INRAE=5.0;MAF_USDA=48.824
NC_035099.1	48764317	.	C	T	.	.	MAF_USDA=2.5
NC_035099.1	48764364	.	G	T	.	.	MAF_INRAE=21.053
NC_035099.1	48764379	.	T	C	.	.	MAF_INRAE=1.667;MAF_USDA=4.098
NC_035099.1	48764390	.	G	T	.	.	MAF_INRAE=44.937;MAF_USDA=12.941
NC_035099.1	48764479	.	G	A	.	.	MAF_USDA=3.279
NC_035099.1	48764494	.	T	G	.	.	MAF_USDA=2.459
NC_035099.1	48764508	.	A	G	.	.	MAF_INRAE=3.333;MAF_USDA=41.765
NC_035099.1	48764531	.	A	T	.	.	MAF_USDA=2.459
NC_035099.1	48764538	.	G	T	.	.	MAF_INRAE=5.0;MAF_USDA=48.824
NC_035099.1	48764563	.	A	T	.	.	MAF_USDA=2.941
NC_035099.1	48764573	.	C	T	.	.	MAF_USDA=1.639
NC_035099.1	48764574	.	G	A	.	.	MAF_INRAE=44.937;MAF_USDA=35.882
NC_035099.1	48764588	.	C	G	.	.	MAF_USDA=2.459
NC_035099.1	48764630	.	G	C	.	.	MAF_INRAE=1.667;MAF_USDA=4.098
NC_035099.1	48764634	.	C	G	.	.	MAF_INRAE=1.667;MAF_USDA=4.167
NC_035099.1	48764643	.	T	C	.	.	MAF_INRAE=1.667;MAF_USDA=28.235
NC_035099.1	48764652	.	T	C	.	.	MAF_USDA=2.459
NC_035099.1	48764660	.	A	G	.	.	MAF_INRAE=37.975;MAF_USDA=1.639
NC_035099.1	48764673	.	C	T	.	.	MAF_INRAE=1.667;MAF_USDA=7.647
NC_035099.1	48764674	.	G	A	.	.	MAF_USDA=2.459
NC_035099.1	48764677	.	C	T	.	.	MAF_USDA=1.176
NC_035099.1	48764717	.	T	C	.	.	MAF_USDA=2.459
NC_035099.1	48764771	.	T	A	.	.	MAF_USDA=1.639
NC_035099.1	48764777	.	A	C	.	.	MAF_USDA=2.459
NC_035099.1	48764780	.	T	C	.	.	MAF_USDA=2.459
NC_035099.1	48764785	.	C	T	.	.	MAF_INRAE=43.671;MAF_USDA=31.765
NC_035099.1	48764799	.	T	C	.	.	MAF_USDA=2.459
NC_035099.1	48764808	.	C	T	.	.	MAF_INRAE=1.667;MAF_USDA=5.294
NC_035099.1	48764812	.	C	A	.	.	MAF_USDA=2.459
NC_035099.1	48764844	.	A	C	.	.	MAF_INRAE=37.975;MAF_USDA=1.639
NC_035099.1	48764862	.	G	A	.	.	MAF_USDA=16.667
NC_035099.1	48764875	.	A	T	.	.	MAF_INRAE=5.0;MAF_USDA=16.667
NC_035099.1	48764917	.	C	A	.	.	MAF_INRAE=5.0;MAF_USDA=48.235
NC_035099.1	48764938	.	T	G	.	.	MAF_USDA=2.459
NC_035099.1	48764941	.	A	C	.	.	MAF_USDA=2.459
NC_035099.1	48764946	.	G	T	.	.	MAF_INRAE=3.333;MAF_USDA=41.765
NC_035099.1	48764961	.	T	C	.	.	MAF_USDA=2.459
NC_035099.1	48764969	.	A	G	.	.	MAF_INRAE=5.0;MAF_USDA=49.412
NC_035099.1	48764985	.	C	T	.	.	MAF_USDA=2.459
NC_035099.1	48765047	.	C	A	.	.	MAF_USDA=5.294
NC_035099.1	48765124	.	T	C	.	.	MAF_USDA=2.459
NC_035099.1	48765130	.	C	T	.	.	MAF_USDA=2.459
NC_035099.1	48765169	.	C	T	.	.	MAF_INRAE=5.0;MAF_USDA=50.0
NC_035099.1	48765197	.	C	T	.	.	MAF_INRAE=43.671;MAF_USDA=31.176
NC_035099.1	48765212	.	T	C	.	.	MAF_USDA=5.882
NC_035099.1	48765214	.	T	A	.	.	MAF_USDA=8.197
NC_035099.1	48765238	.	G	A	.	.	MAF_INRAE=11.667
NC_035099.1	48765250	.	G	A	.	.	MAF_USDA=2.459
NC_035099.1	48765258	.	A	G	.	.	MAF_USDA=3.279
NC_035099.1	48765264	.	A	T	.	.	MAF_USDA=4.918
NC_035099.1	48765311	.	T	C	.	.	MAF_USDA=2.459
NC_035099.1	48765318	.	T	C	.	.	MAF_USDA=3.279
NC_035099.1	48765321	.	T	A	.	.	MAF_USDA=1.639
NC_035099.1	48765322	.	T	G	.	.	MAF_USDA=1.639
NC_035099.1	48765410	.	C	T	.	.	MAF_INRAE=7.595;MAF_USDA=10.417
NC_035099.1	48765411	.	G	A	.	.	MAF_USDA=2.459
NC_035099.1	48765433	.	A	G	.	.	MAF_INRAE=5.0;MAF_USDA=38.824
NC_035099.1	48765523	.	C	T	.	.	MAF_INRAE=5.0;MAF_USDA=39.634
NC_035099.1	48765544	.	T	C	.	.	MAF_INRAE=5.0;MAF_USDA=48.235
NC_035099.1	48765550	.	C	T	.	.	MAF_USDA=10.656
NC_035099.1	48765553	.	AG	AT	.	.	MAF_USDA=12.5
NC_035099.1	48765567	.	G	A	.	.	MAF_USDA=4.167
NC_035099.1	48765636	.	A	C	.	.	MAF_USDA=2.459
NC_035099.1	48765641	.	T	A	.	.	MAF_USDA=3.279
NC_035099.1	48765665	.	A	C	.	.	MAF_INRAE=4.43;MAF_USDA=47.619
NC_035099.1	48765670	.	A	T	.	.	MAF_INRAE=6.667;MAF_USDA=10.417
NC_035099.1	48765696	.	G	A	.	.	MAF_USDA=3.279
NC_035099.1	48765748	.	A	G	.	.	MAF_INRAE=4.43;MAF_USDA=40.588
NC_035099.1	48765749	.	A	G	.	.	MAF_USDA=15.294
NC_035099.1	48765789	.	T	C	.	.	MAF_INRAE=24.167;MAF_USDA=27.083
NC_035099.1	48765795	.	A	G	.	.	MAF_USDA=9.016
NC_035099.1	48765808	.	C	G	.	.	MAF_USDA=26.471
NC_035099.1	48765822	.	C	T	.	.	MAF_USDA=2.459
NC_035099.1	48765839	.	G	A	.	.	MAF_USDA=49.412
NC_035099.1	48765842	.	T	A	.	.	MAF_USDA=4.098
NC_035099.1	48765846	.	A	C	.	.	MAF_USDA=2.459
NC_035099.1	48765851	.	C	A	.	.	MAF_INRAE=10.127;MAF_USDA=46.471
NC_035099.1	48765862	.	A	C	.	.	MAF_USDA=3.279
NC_035099.1	48765952	.	C	T	.	.	MAF_USDA=2.459
NC_035099.1	48765985	.	A	C	.	.	MAF_USDA=2.459
NC_035099.1	48766043	.	C	A	.	.	MAF_INRAE=5.0;MAF_USDA=48.235
NC_035099.1	48766055	.	A	G	.	.	MAF_USDA=3.279
NC_035099.1	48766073	.	A	G	.	.	MAF_INRAE=5.0;MAF_USDA=48.235
NC_035099.1	48766080	.	T	G	.	.	MAF_USDA=2.459
NC_035099.1	48766088	.	A	T	.	.	MAF_INRAE=47.468;MAF_USDA=15.882
NC_035099.1	48766093	.	T	C	.	.	MAF_INRAE=5.0;MAF_USDA=48.235
NC_035099.1	48766095	.	A	G	.	.	MAF_USDA=2.459
NC_035099.1	48766102	.	A	G	.	.	MAF_INRAE=1.667;MAF_USDA=3.279
NC_035099.1	48766108	.	T	G	.	.	MAF_INRAE=7.595;MAF_USDA=3.529
NC_035099.1	48766151	.	T	G	.	.	MAF_USDA=2.459
NC_035099.1	48766157	.	G	A	.	.	MAF_USDA=2.459
NC_035099.1	48766165	.	A	G	.	.	MAF_USDA=10.656
NC_035099.1	48766172	.	T	A	.	.	MAF_USDA=3.279
NC_035099.1	48766175	.	T	C	.	.	MAF_USDA=2.459
NC_035099.1	48766220	.	T	A	.	.	MAF_INRAE=47.468;MAF_USDA=15.294
NC_035099.1	48766227	.	A	T	.	.	MAF_USDA=1.639
NC_035099.1	48766228	.	G	A	.	.	MAF_INRAE=37.975;MAF_USDA=1.639
NC_035099.1	48766230	.	T	A	.	.	MAF_USDA=1.639
NC_035099.1	48766288	.	A	T	.	.	MAF_USDA=13.115
NC_035099.1	48766294	.	C	T	.	.	MAF_USDA=2.459
NC_035099.1	48766305	.	T	G	.	.	MAF_INRAE=5.0;MAF_USDA=40.588
NC_035099.1	48766358	.	G	C	.	.	MAF_INRAE=5.0;MAF_USDA=43.529
NC_035099.1	48766396	.	A	C	.	.	MAF_INRAE=5.0;MAF_USDA=48.824
NC_035099.1	48766449	.	C	T	.	.	MAF_USDA=5.294
NC_035099.1	48766485	.	A	G	.	.	MAF_USDA=9.016
NC_035099.1	48766583	.	C	A	.	.	MAF_USDA=3.279
NC_035099.1	48766594	.	C	T	.	.	MAF_USDA=1.639
NC_035099.1	48766601	.	G	T	.	.	MAF_INRAE=5.0;MAF_USDA=50.0
NC_035099.1	48766610	.	G	A	.	.	MAF_INRAE=4.167;MAF_USDA=6.557
NC_035099.1	48766627	.	T	A	.	.	MAF_USDA=10.656
NC_035099.1	48766637	.	G	A	.	.	MAF_USDA=2.459
NC_035099.1	48766640	.	A	C	.	.	MAF_USDA=2.459
NC_035099.1	48766651	.	C	A	.	.	MAF_USDA=2.459
NC_035099.1	48766668	.	A	T	.	.	MAF_USDA=27.083
NC_035099.1	48766700	.	T	G	.	.	MAF_INRAE=5.0;MAF_USDA=12.5
NC_035099.1	48766727	.	G	A	.	.	MAF_USDA=3.279
NC_035099.1	48766785	.	A	G	.	.	MAF_INRAE=37.342;MAF_USDA=1.639
NC_035099.1	48766806	.	A	G	.	.	MAF_USDA=5.738
NC_035099.1	48766808	.	T	A	.	.	MAF_USDA=6.25
NC_035099.1	48766809	.	T	A	.	.	MAF_USDA=6.25
NC_035099.1	48766810	.	T	G	.	.	MAF_USDA=6.25
NC_035099.1	48766895	.	A	G	.	.	MAF_INRAE=48.101;MAF_USDA=14.706
NC_035099.1	48766901	.	G	T	.	.	MAF_USDA=2.083
NC_035099.1	48766904	.	G	T	.	.	MAF_USDA=10.656
NC_035099.1	48766935	.	AATAGTGAATAAGAGAGGACC	AATAGTGAATAAGAGAGGACT	.	.	MAF_USDA=4.167
NC_035099.1	48766938	.	A	C	.	.	MAF_USDA=2.5
NC_035099.1	48766955	.	C	T	.	.	MAF_INRAE=1.667
NC_035099.1	48766968	.	T	G	.	.	MAF_USDA=2.459
NC_035099.1	48766978	.	A	C	.	.	MAF_INRAE=5.833;MAF_USDA=39.412
NC_035099.1	48767007	.	A	G	.	.	MAF_USDA=2.459
NC_035099.1	48767025	.	A	G	.	.	MAF_USDA=2.459
NC_035099.1	48767029	.	T	G	.	.	MAF_INRAE=5.0;MAF_USDA=45.833
NC_035099.1	48767031	.	A	C	.	.	MAF_USDA=2.5
NC_035099.1	48767113	.	G	A	.	.	MAF_USDA=1.639
NC_035099.1	48767150	.	T	C	.	.	MAF_USDA=4.098
NC_035099.1	48767163	.	G	A	.	.	MAF_USDA=2.459
NC_035099.1	48767172	.	T	C	.	.	MAF_USDA=2.459
NC_035099.1	48767181	.	T	C	.	.	MAF_USDA=2.459
NC_035099.1	48767214	.	G	A	.	.	MAF_USDA=2.083
NC_035099.1	48767256	.	G	A	.	.	MAF_INRAE=7.595;MAF_USDA=10.417
NC_035099.1	48767280	.	T	A	.	.	MAF_USDA=5.294
NC_035099.1	48767297	.	T	C	.	.	MAF_USDA=2.459
NC_035099.1	48767317	.	A	C	.	.	MAF_USDA=2.459
NC_035099.1	48767319	.	G	A	.	.	MAF_INRAE=5.0;MAF_USDA=39.412
NC_035099.1	48767326	.	T	C	.	.	MAF_USDA=2.083
NC_035099.1	48767381	.	T	A	.	.	MAF_USDA=2.459
NC_035099.1	48767575	.	C	G	.	.	MAF_USDA=4.918
NC_035099.1	48767590	.	A	G	.	.	MAF_USDA=3.279
NC_035099.1	48767611	.	C	G	.	.	MAF_INRAE=43.038;MAF_USDA=32.941
NC_035099.1	48767661	.	A	T	.	.	MAF_USDA=2.083
NC_035099.1	48767722	.	A	T	.	.	MAF_INRAE=46.667
NC_035099.1	48767752	.	T	G	.	.	MAF_INRAE=43.671;MAF_USDA=45.294
NC_035099.1	48767792	.	T	G	.	.	MAF_USDA=3.279
NC_035099.1	48767793	.	T	G	.	.	MAF_USDA=3.279
NC_035099.1	48767810	.	C	T	.	.	MAF_INRAE=8.861;MAF_USDA=3.529
NC_035099.1	48767825	.	G	A	.	.	MAF_INRAE=47.368;MAF_USDA=14.118
NC_035099.1	48767830	.	G	T	.	.	MAF_INRAE=43.038;MAF_USDA=36.471
NC_035099.1	48767836	.	C	T	.	.	MAF_USDA=3.279
NC_035099.1	48767868	.	G	A	.	.	MAF_INRAE=18.354;MAF_USDA=39.412
NC_035099.1	48767869	.	G	C	.	.	MAF_INRAE=3.333;MAF_USDA=38.824
NC_035099.1	48767909	.	C	A	.	.	MAF_USDA=2.459
NC_035099.1	48767913	.	T	A	.	.	MAF_USDA=2.459
NC_035099.1	48767916	.	C	G	.	.	MAF_USDA=2.459
NC_035099.1	48767918	.	A	G	.	.	MAF_USDA=5.882
NC_035099.1	48767945	.	A	C	.	.	MAF_USDA=2.083
NC_035099.1	48767987	.	A	T	.	.	MAF_USDA=2.459
NC_035099.1	48767996	.	C	A	.	.	MAF_USDA=2.459
NC_035099.1	48768053	.	T	A	.	.	MAF_USDA=2.459
NC_035099.1	48768057	.	G	T	.	.	MAF_INRAE=44.304;MAF_USDA=35.882
NC_035099.1	48768074	.	A	C	.	.	MAF_INRAE=44.304;MAF_USDA=11.176
NC_035099.1	48768164	.	C	T	.	.	MAF_INRAE=43.038;MAF_USDA=33.529
NC_035099.1	48768168	.	A	T	.	.	MAF_USDA=2.459
NC_035099.1	48768174	.	G	C	.	.	MAF_USDA=2.459
NC_035099.1	48768178	.	T	G	.	.	MAF_USDA=2.459
NC_035099.1	48768212	.	T	A	.	.	MAF_USDA=35.294
NC_035099.1	48768225	.	G	A	.	.	MAF_USDA=2.459
NC_035099.1	48768276	.	T	A	.	.	MAF_USDA=2.459
NC_035099.1	48768277	.	C	A	.	.	MAF_USDA=2.459
NC_035099.1	48768279	.	C	G	.	.	MAF_USDA=2.459
NC_035099.1	48768284	.	G	C	.	.	MAF_USDA=2.459
NC_035099.1	48768286	.	G	A	.	.	MAF_USDA=4.098
NC_035099.1	48768295	.	C	T	.	.	MAF_USDA=2.459
NC_035099.1	48768307	.	T	G	.	.	MAF_INRAE=41.772;MAF_USDA=36.31
NC_035099.1	48768308	.	T	C	.	.	MAF_INRAE=38.333;MAF_USDA=36.31
NC_035099.1	48768336	.	A	T	.	.	MAF_USDA=2.542
NC_035099.1	48768344	.	G	A	.	.	MAF_INRAE=42.405;MAF_USDA=36.145
NC_035099.1	48768348	.	A	G	.	.	MAF_INRAE=46.835;MAF_USDA=15.663
NC_035099.1	48768448	.	T	G	.	.	MAF_USDA=1.724
NC_035099.1	48768454	.	C	A	.	.	MAF_USDA=4.31
NC_035099.1	48768464	.	T	C	.	.	MAF_USDA=8.621
NC_035099.1	48768499	.	C	T	.	.	MAF_USDA=2.083
NC_035099.1	48768503	.	C	T	.	.	MAF_USDA=2.083
NC_035099.1	48768533	.	T	G	.	.	MAF_USDA=4.167
NC_035099.1	48768547	.	T	G	.	.	MAF_USDA=2.542
NC_035099.1	48768554	.	T	G	.	.	MAF_USDA=5.932
NC_035099.1	48768574	.	A	T	.	.	MAF_USDA=3.39
NC_035099.1	48768638	.	T	C	.	.	MAF_INRAE=7.595;MAF_USDA=3.614
NC_035099.1	48768661	.	T	C	.	.	MAF_USDA=1.695
NC_035099.1	48768683	.	G	A	.	.	MAF_USDA=6.78
NC_035099.1	48768686	.	A	C	.	.	MAF_USDA=2.542
NC_035099.1	48768699	.	C	A	.	.	MAF_INRAE=6.962;MAF_USDA=3.614
NC_035099.1	48768700	.	C	A	.	.	MAF_USDA=2.542
NC_035099.1	48768703	.	C	T	.	.	MAF_USDA=2.542
NC_035099.1	48768726	.	T	A	.	.	MAF_USDA=2.542
NC_035099.1	48768743	.	G	T	.	.	MAF_USDA=2.542
NC_035099.1	48768748	.	C	G	.	.	MAF_INRAE=5.0;MAF_USDA=12.5
NC_035099.1	48768760	.	C	G	.	.	MAF_USDA=2.542
NC_035099.1	48768785	.	A	T	.	.	MAF_USDA=2.5
NC_035099.1	48768804	.	A	C	.	.	MAF_INRAE=43.671;MAF_USDA=35.714
NC_035099.1	48768806	.	T	G	.	.	MAF_USDA=2.5
NC_035099.1	48768823	.	G	A	.	.	MAF_INRAE=47.468;MAF_USDA=14.583
NC_035099.1	48768828	.	C	A	.	.	MAF_USDA=2.5
NC_035099.1	48768889	.	A	C	.	.	MAF_INRAE=43.671;MAF_USDA=35.542
NC_035099.1	48768897	.	C	T	.	.	MAF_INRAE=43.038;MAF_USDA=34.756
NC_035099.1	48768901	.	T	C	.	.	MAF_INRAE=40.0;MAF_USDA=35.366
NC_035099.1	48768902	.	G	A	.	.	MAF_INRAE=40.0;MAF_USDA=35.366
NC_035099.1	48768918	.	G	A	.	.	MAF_INRAE=47.368
NC_035099.1	48768929	.	C	A	.	.	MAF_USDA=4.31
NC_035099.1	48768970	.	T	C	.	.	MAF_INRAE=7.595;MAF_USDA=3.614
NC_035099.1	48769052	.	C	T	.	.	MAF_USDA=2.542
NC_035099.1	48769061	.	G	T	.	.	MAF_USDA=2.586
NC_035099.1	48769096	.	G	A	.	.	MAF_USDA=4.31
NC_035099.1	48769109	.	A	G	.	.	MAF_INRAE=44.937;MAF_USDA=36.585
NC_035099.1	48769117	.	A	T	.	.	MAF_USDA=2.586
NC_035099.1	48769128	.	A	C	.	.	MAF_INRAE=6.667;MAF_USDA=10.417
NC_035099.1	48769163	.	C	T	.	.	MAF_USDA=2.586
NC_035099.1	48769196	.	T	A	.	.	MAF_INRAE=47.368;MAF_USDA=34.337
NC_035099.1	48769207	.	T	G	.	.	MAF_USDA=34.337
NC_035099.1	48769224	.	C	A	.	.	MAF_USDA=35.417
NC_035099.1	48769297	.	A	G	.	.	MAF_INRAE=1.667
NC_035099.1	48769323	.	T	A	.	.	MAF_USDA=1.695
NC_035099.1	48769381	.	T	G	.	.	MAF_INRAE=8.228;MAF_USDA=3.614
NC_035099.1	48769412	.	A	C	.	.	MAF_INRAE=5.0;MAF_USDA=42.771
NC_035099.1	48769427	.	G	T	.	.	MAF_INRAE=42.405;MAF_USDA=11.446
NC_035099.1	48769446	.	C	A	.	.	MAF_USDA=9.322
NC_035099.1	48769456	.	T	A	.	.	MAF_INRAE=43.671
NC_035099.1	48769460	.	T	A	.	.	MAF_INRAE=40.833;MAF_USDA=27.083
NC_035099.1	48769471	.	A	G	.	.	MAF_INRAE=43.671;MAF_USDA=34.337
NC_035099.1	48769521	.	G	A	.	.	MAF_INRAE=43.671;MAF_USDA=34.337
NC_035099.1	48769537	.	A	T	.	.	MAF_USDA=3.39
NC_035099.1	48769540	.	T	C	.	.	MAF_INRAE=47.468;MAF_USDA=15.663
NC_035099.1	48769551	.	C	T	.	.	MAF_INRAE=39.241;MAF_USDA=1.695
NC_035099.1	48769570	.	C	G	.	.	MAF_INRAE=43.038;MAF_USDA=34.337
NC_035099.1	48769579	.	T	C	.	.	MAF_INRAE=43.038;MAF_USDA=34.337
NC_035099.1	48769598	.	T	C	.	.	MAF_USDA=6.627
NC_035099.1	48769619	.	A	G	.	.	MAF_INRAE=43.671;MAF_USDA=34.337
NC_035099.1	48769630	.	G	T	.	.	MAF_USDA=2.083
NC_035099.1	48769674	.	T	C	.	.	MAF_INRAE=44.304;MAF_USDA=32.53
NC_035099.1	48769745	.	C	T	.	.	MAF_INRAE=5.0;MAF_USDA=33.735
NC_035099.1	48769786	.	A	C	.	.	MAF_USDA=1.695
NC_035099.1	48769804	.	G	A	.	.	MAF_USDA=6.25
NC_035099.1	48769840	.	C	A	.	.	MAF_INRAE=6.329;MAF_USDA=4.167
NC_035099.1	48769877	.	A	T	.	.	MAF_USDA=1.807
NC_035099.1	48769930	.	T	C	.	.	MAF_INRAE=47.368;MAF_USDA=34.94
NC_035099.1	48769978	.	T	G	.	.	MAF_INRAE=4.43
NC_035099.1	48769983	.	G	A	.	.	MAF_USDA=2.083
NC_035099.1	48769996	.	T	A	.	.	MAF_INRAE=44.304;MAF_USDA=12.5
NC_035099.1	48770043	.	G	A	.	.	MAF_USDA=3.333
NC_035099.1	48770099	.	T	A	.	.	MAF_USDA=3.39
NC_035099.1	48770171	.	A	G	.	.	MAF_INRAE=1.667;MAF_USDA=28.916
NC_035099.1	48770183	.	T	C	.	.	MAF_INRAE=7.595;MAF_USDA=3.614
NC_035099.1	48770195	.	C	T	.	.	MAF_INRAE=43.671;MAF_USDA=34.337
NC_035099.1	48770261	.	T	G	.	.	MAF_USDA=1.695
NC_035099.1	48770268	.	T	A	.	.	MAF_USDA=1.695
NC_035099.1	48770270	.	C	T	.	.	MAF_USDA=29.167
NC_035099.1	48770325	.	A	G	.	.	MAF_INRAE=34.167
NC_035099.1	48770327	.	C	T	.	.	MAF_USDA=45.833
NC_035099.1	48770435	.	G	C	.	.	MAF_USDA=1.639
NC_035099.1	48770436	.	G	T	.	.	MAF_USDA=40.588
NC_035099.1	48770481	.	A	C	.	.	MAF_USDA=2.459
NC_035099.1	48770487	.	G	T	.	.	MAF_USDA=31.176
NC_035099.1	48770501	.	T	A	.	.	MAF_USDA=3.529
NC_035099.1	48770502	.	A	G	.	.	MAF_USDA=10.417
NC_035099.1	48770503	.	C	T	.	.	MAF_USDA=10.417
NC_035099.1	48770506	.	A	T	.	.	MAF_USDA=1.639
NC_035099.1	48770508	.	A	G	.	.	MAF_USDA=3.529
NC_035099.1	48770524	.	T	G	.	.	MAF_USDA=2.459
NC_035099.1	48770572	.	T	C	.	.	MAF_INRAE=47.368;MAF_USDA=35.882
NC_035099.1	48770596	.	A	C	.	.	MAF_USDA=2.459
NC_035099.1	48770606	.	C	A	.	.	MAF_INRAE=41.772;MAF_USDA=35.294
NC_035099.1	48770618	.	T	C	.	.	MAF_INRAE=43.671
NC_035099.1	48770691	.	G	C	.	.	MAF_USDA=1.639
NC_035099.1	48770725	.	G	C	.	.	MAF_INRAE=47.368
NC_035099.1	48770839	.	T	C	.	.	MAF_USDA=34.118
NC_035099.1	48770845	.	G	T	.	.	MAF_USDA=33.537
NC_035099.1	48770849	.	T	C	.	.	MAF_USDA=31.707
NC_035099.1	48770855	.	T	C	.	.	MAF_USDA=12.5
NC_035099.1	48770859	.	G	A	.	.	MAF_USDA=29.167
NC_035099.1	48771155	.	G	T	.	.	MAF_USDA=4.098
NC_035099.1	48771164	.	A	G	.	.	MAF_USDA=5.738
NC_035099.1	48771230	.	G	A	.	.	MAF_USDA=4.167
NC_035099.1	48771261	.	G	T	.	.	MAF_USDA=3.279
NC_035099.1	48771269	.	T	G	.	.	MAF_USDA=3.279
NC_035099.1	48771276	.	T	A	.	.	MAF_USDA=3.279
NC_035099.1	48771279	.	C	T	.	.	MAF_USDA=3.279
NC_035099.1	48771297	.	C	T	.	.	MAF_USDA=3.279
NC_035099.1	48771302	.	T	G	.	.	MAF_INRAE=47.368;MAF_USDA=36.471
NC_035099.1	48771429	.	G	A	.	.	MAF_USDA=17.5
NC_035099.1	48771463	.	A	C	.	.	MAF_USDA=1.695
NC_035099.1	48771467	.	G	A	.	.	MAF_USDA=16.949
NC_035099.1	48771469	.	T	A	.	.	MAF_USDA=16.949
NC_035099.1	48771470	.	G	A	.	.	MAF_USDA=16.949
NC_035099.1	48771475	.	C	A	.	.	MAF_USDA=27.083
NC_035099.1	48771490	.	G	T	.	.	MAF_USDA=2.459
NC_035099.1	48771495	.	C	G	.	.	MAF_INRAE=39.241;MAF_USDA=36.471
NC_035099.1	48771539	.	C	A	.	.	MAF_USDA=1.639
NC_035099.1	48771552	.	T	G	.	.	MAF_INRAE=43.671;MAF_USDA=12.353
NC_035099.1	48771625	.	A	C	.	.	MAF_INRAE=40.833;MAF_USDA=27.083
NC_035099.1	48771639	.	C	A	.	.	MAF_USDA=6.471
NC_035099.1	48771651	.	G	T	.	.	MAF_USDA=2.459
NC_035099.1	48771679	.	C	A	.	.	MAF_USDA=37.5
NC_035099.1	48771686	.	T	G	.	.	MAF_USDA=12.353
NC_035099.1	48771689	.	T	A	.	.	MAF_USDA=12.941
NC_035099.1	48771695	.	G	A	.	.	MAF_USDA=20.0
NC_035099.1	48771723	.	A	C	.	.	MAF_USDA=4.098
NC_035099.1	48771730	.	G	T	.	.	MAF_USDA=4.098
NC_035099.1	48771733	.	A	T	.	.	MAF_USDA=4.918
NC_035099.1	48771741	.	T	A	.	.	MAF_USDA=5.738
NC_035099.1	48771812	.	T	A	.	.	MAF_INRAE=1.667;MAF_USDA=7.647
NC_035099.1	48771837	.	G	T	.	.	MAF_INRAE=43.038;MAF_USDA=36.471
NC_035099.1	48771896	.	C	G	.	.	MAF_USDA=2.459
NC_035099.1	48771900	.	G	A	.	.	MAF_INRAE=43.671;MAF_USDA=37.059
NC_035099.1	48772035	.	T	A	.	.	MAF_USDA=3.279
NC_035099.1	48772046	.	A	T	.	.	MAF_USDA=2.5
NC_035099.1	48772068	.	C	A	.	.	MAF_INRAE=43.671;MAF_USDA=36.471
NC_035099.1	48772072	.	A	G	.	.	MAF_USDA=1.639
NC_035099.1	48772096	.	T	C	.	.	MAF_USDA=3.279
NC_035099.1	48772140	.	C	T	.	.	MAF_INRAE=1.667;MAF_USDA=4.167
NC_035099.1	48772152	.	C	A	.	.	MAF_INRAE=1.667;MAF_USDA=33.529
NC_035099.1	48772158	.	C	T	.	.	MAF_INRAE=43.671;MAF_USDA=36.471
NC_035099.1	48772177	.	C	G	.	.	MAF_INRAE=1.667
NC_035099.1	48772180	.	G	T	.	.	MAF_INRAE=44.304;MAF_USDA=38.235
NC_035099.1	48772191	.	C	T	.	.	MAF_USDA=4.098
NC_035099.1	48772192	.	T	C	.	.	MAF_USDA=24.59
NC_035099.1	48772197	.	T	C	.	.	MAF_USDA=1.639
NC_035099.1	48772199	.	T	A	.	.	MAF_INRAE=43.038;MAF_USDA=38.235
NC_035099.1	48772208	.	C	T	.	.	MAF_INRAE=43.671;MAF_USDA=32.941
NC_035099.1	48772230	.	G	C	.	.	MAF_INRAE=43.671;MAF_USDA=31.765
NC_035099.1	48772252	.	T	C	.	.	MAF_INRAE=8.228;MAF_USDA=2.941
NC_035099.1	48772281	.	C	T	.	.	MAF_INRAE=6.667;MAF_USDA=10.417
NC_035099.1	48772318	.	C	T	.	.	MAF_INRAE=1.667;MAF_USDA=6.471
NC_035099.1	48772319	.	T	A	.	.	MAF_USDA=2.459
NC_035099.1	48772325	.	G	T	.	.	MAF_INRAE=41.139;MAF_USDA=27.083
NC_035099.1	48772328	.	A	G	.	.	MAF_INRAE=37.5;MAF_USDA=27.083
NC_035099.1	48772332	.	C	A	.	.	MAF_USDA=1.639
NC_035099.1	48772343	.	C	T	.	.	MAF_INRAE=8.333
NC_035099.1	48772344	.	A	C	.	.	MAF_USDA=1.639
NC_035099.1	48772349	.	G	T	.	.	MAF_INRAE=8.333
NC_035099.1	48772377	.	G	A	.	.	MAF_INRAE=6.667
NC_035099.1	48772381	.	A	T	.	.	MAF_INRAE=1.667
NC_035099.1	48772390	.	C	T	.	.	MAF_USDA=1.639
NC_035099.1	48772411	.	T	A	.	.	MAF_USDA=36.885
NC_035099.1	48772421	.	G	T	.	.	MAF_INRAE=47.368
NC_035099.1	48772422	.	C	T	.	.	MAF_USDA=1.639
NC_035099.1	48772465	.	C	A	.	.	MAF_USDA=2.459
NC_035099.1	48772470	.	C	A	.	.	MAF_USDA=2.459
NC_035099.1	48772481	.	G	A	.	.	MAF_INRAE=11.392;MAF_USDA=45.882
NC_035099.1	48772496	.	C	A	.	.	MAF_USDA=1.639
NC_035099.1	48772501	.	T	C	.	.	MAF_USDA=2.459
NC_035099.1	48772519	.	T	G	.	.	MAF_USDA=29.508
NC_035099.1	48772520	.	C	A	.	.	MAF_USDA=29.508
NC_035099.1	48772600	.	G	T	.	.	MAF_USDA=5.738
NC_035099.1	48772622	.	C	T	.	.	MAF_USDA=4.706
NC_035099.1	48772667	.	C	G	.	.	MAF_INRAE=7.5
NC_035099.1	48772675	.	C	A	.	.	MAF_INRAE=41.772;MAF_USDA=27.083
NC_035099.1	48772709	.	C	T	.	.	MAF_INRAE=21.053
NC_035099.1	48772748	.	A	G	.	.	MAF_USDA=2.459
NC_035099.1	48772842	.	C	T	.	.	MAF_INRAE=1.667
NC_035099.1	48772880	.	C	T	.	.	MAF_USDA=3.279
NC_035099.1	48772895	.	G	T	.	.	MAF_USDA=2.459
NC_035099.1	48772902	.	T	G	.	.	MAF_USDA=3.571
NC_035099.1	48772903	.	T	C	.	.	MAF_USDA=2.5
NC_035099.1	48772939	.	C	A	.	.	MAF_USDA=1.639
NC_035099.1	48772979	.	T	C	.	.	MAF_USDA=2.459
NC_035099.1	48772987	.	C	A	.	.	MAF_USDA=3.279
NC_035099.1	48773043	.	T	A	.	.	MAF_USDA=27.059
NC_035099.1	48773059	.	C	A	.	.	MAF_USDA=39.583
NC_035099.1	48773067	.	C	T	.	.	MAF_USDA=39.583
NC_035099.1	48773073	.	C	A	.	.	MAF_USDA=2.459
NC_035099.1	48773078	.	A	G	.	.	MAF_USDA=8.235
NC_035099.1	48773083	.	C	T	.	.	MAF_USDA=29.167
NC_035099.1	48773127	.	C	T	.	.	MAF_USDA=6.471
NC_035099.1	48773134	.	G	C	.	.	MAF_USDA=4.918
NC_035099.1	48773139	.	G	A	.	.	MAF_USDA=4.098
NC_035099.1	48773142	.	T	G,*	.	.	MAF_INRAE=10.526;MAF_USDA=11.765
NC_035099.1	48773143	.	C	G	.	.	MAF_USDA=36.471
NC_035099.1	48773157	.	G	T	.	.	MAF_INRAE=47.368
NC_035099.1	48773179	.	C	T	.	.	MAF_USDA=2.941
NC_035099.1	48773228	.	G	A	.	.	MAF_USDA=2.459
NC_035099.1	48773245	.	G	A	.	.	MAF_USDA=4.098
NC_035099.1	48773257	.	T	C	.	.	MAF_USDA=2.459
NC_035099.1	48773262	.	C	T	.	.	MAF_USDA=1.639
NC_035099.1	48773264	.	C	T	.	.	MAF_USDA=13.529
NC_035099.1	48773334	.	C	T	.	.	MAF_USDA=4.167
NC_035099.1	48773402	.	G	A	.	.	MAF_USDA=8.197
NC_035099.1	48773430	.	A	G	.	.	MAF_USDA=2.459
NC_035099.1	48773464	.	G	A	.	.	MAF_USDA=2.459
NC_035099.1	48773509	.	C	T	.	.	MAF_INRAE=42.405;MAF_USDA=33.529
NC_035099.1	48773548	.	G	T	.	.	MAF_USDA=2.459
NC_035099.1	48773590	.	A	C	.	.	MAF_INRAE=10.127;MAF_USDA=49.412
NC_035099.1	48773594	.	T	G	.	.	MAF_USDA=2.459
NC_035099.1	48773621	.	C	T	.	.	MAF_INRAE=46.203;MAF_USDA=14.706
NC_035099.1	48773680	.	A	G	.	.	MAF_USDA=2.459
NC_035099.1	48773699	.	T	C	.	.	MAF_INRAE=8.861;MAF_USDA=18.235
NC_035099.1	48773707	.	T	C	.	.	MAF_INRAE=10.127;MAF_USDA=48.824
NC_035099.1	48773774	.	A	G	.	.	MAF_USDA=8.824
NC_035099.1	48773776	.	T	A	.	.	MAF_USDA=1.639
NC_035099.1	48773778	.	A	C	.	.	MAF_INRAE=48.734;MAF_USDA=47.059
NC_035099.1	48773807	.	A	T	.	.	MAF_INRAE=39.241;MAF_USDA=4.098
NC_035099.1	48773854	.	A	G	.	.	MAF_USDA=3.279
NC_035099.1	48773904	.	A	C	.	.	MAF_USDA=4.098
NC_035099.1	48773910	.	A	C	.	.	MAF_INRAE=44.937;MAF_USDA=32.941
NC_035099.1	48773925	.	G	A	.	.	MAF_INRAE=37.975;MAF_USDA=4.098
NC_035099.1	48773929	.	T	A	.	.	MAF_USDA=2.459
NC_035099.1	48773933	.	G	T	.	.	MAF_USDA=2.459
NC_035099.1	48773947	.	G	T	.	.	MAF_INRAE=21.053
NC_035099.1	48773994	.	G	A	.	.	MAF_USDA=3.279
NC_035099.1	48774038	.	A	G	.	.	MAF_USDA=26.23
NC_035099.1	48774102	.	C	T	.	.	MAF_USDA=2.459
NC_035099.1	48774117	.	T	G	.	.	MAF_USDA=2.459
NC_035099.1	48774130	.	G	T	.	.	MAF_USDA=6.25
NC_035099.1	48774137	.	T	A	.	.	MAF_USDA=3.279
NC_035099.1	48774139	.	C	A	.	.	MAF_INRAE=48.734;MAF_USDA=35.882
NC_035099.1	48774171	.	A	G	.	.	MAF_USDA=5.294
NC_035099.1	48774283	.	C	T	.	.	MAF_USDA=1.639
NC_035099.1	48774304	.	C	A	.	.	MAF_INRAE=5.0;MAF_USDA=3.529
NC_035099.1	48774316	.	C	A	.	.	MAF_USDA=3.279
NC_035099.1	48774328	.	T	G	.	.	MAF_INRAE=11.392;MAF_USDA=44.118
NC_035099.1	48774329	.	A	C	.	.	MAF_USDA=2.459
NC_035099.1	48774337	.	C	T	.	.	MAF_USDA=8.235
NC_035099.1	48774392	.	A	C	.	.	MAF_USDA=2.459
NC_035099.1	48774402	.	G	A	.	.	MAF_INRAE=45.57;MAF_USDA=43.529
NC_035099.1	48774419	.	A	T	.	.	MAF_INRAE=1.667;MAF_USDA=2.083
NC_035099.1	48774441	.	A	C	.	.	MAF_INRAE=46.835;MAF_USDA=7.059
NC_035099.1	48774443	.	T	C	.	.	MAF_USDA=9.016
NC_035099.1	48774444	.	T	G	.	.	MAF_USDA=2.459
NC_035099.1	48774449	.	C	T	.	.	MAF_INRAE=21.053
NC_035099.1	48774459	.	T	A	.	.	MAF_USDA=2.459
NC_035099.1	48774460	.	C	T	.	.	MAF_USDA=2.459
NC_035099.1	48774466	.	G	A	.	.	MAF_INRAE=2.5;MAF_USDA=11.31
NC_035099.1	48774480	.	G	A	.	.	MAF_USDA=4.167
NC_035099.1	48774481	.	A	G	.	.	MAF_USDA=4.167
NC_035099.1	48774486	.	T	A	.	.	MAF_USDA=10.119
NC_035099.1	48774489	.	A	C	.	.	MAF_USDA=9.524
NC_035099.1	48774493	.	T	C	.	.	MAF_INRAE=26.316;MAF_USDA=10.119
NC_035099.1	48774547	.	G	A	.	.	MAF_USDA=2.459
NC_035099.1	48774548	.	A	G	.	.	MAF_USDA=2.459
NC_035099.1	48774579	.	C	G	.	.	MAF_USDA=2.459
NC_035099.1	48774585	.	T	C	.	.	MAF_INRAE=21.053
NC_035099.1	48774590	.	A	C	.	.	MAF_INRAE=21.053
NC_035099.1	48774596	.	C	T	.	.	MAF_USDA=2.459
NC_035099.1	48774617	.	A	G	.	.	MAF_USDA=2.459
NC_035099.1	48774626	.	T	C	.	.	MAF_USDA=2.5
NC_035099.1	48774637	.	T	A	.	.	MAF_USDA=2.5
NC_035099.1	48779488	.	C	A	.	.	MAF_USDA=1.724
NC_035099.1	48779634	.	C	G	.	.	MAF_USDA=13.043
NC_035099.1	48782897	.	T	A	.	.	MAF_INRAE=21.053
NC_035099.1	48782929	.	T	C	.	.	MAF_INRAE=21.053;MAF_USDA=1.639
NC_035099.1	48782955	.	C	A	.	.	MAF_USDA=1.639
NC_035099.1	48782977	.	C	T	.	.	MAF_INRAE=47.368;MAF_USDA=23.913
NC_035099.1	48783014	.	G	T	.	.	MAF_USDA=4.098
NC_035099.1	48783041	.	T	C	.	.	MAF_INRAE=50.0;MAF_USDA=27.059
NC_035099.1	48783164	.	C	G	.	.	MAF_USDA=39.583
NC_035099.1	48783187	.	C	A	.	.	MAF_USDA=9.167
NC_035099.1	48783256	.	C	T	.	.	MAF_USDA=36.957
NC_035099.1	48783257	.	G	A	.	.	MAF_USDA=8.696
NC_035099.1	48783281	.	G	A	.	.	MAF_USDA=2.5
NC_035099.1	48783607	.	G	A	.	.	MAF_INRAE=10.526
NC_035099.1	48783679	.	G	T	.	.	MAF_USDA=3.279
NC_035099.1	48783722	.	G	A	.	.	MAF_INRAE=35.833;MAF_USDA=25.0
NC_035099.1	48783743	.	A	G	.	.	MAF_USDA=4.098
NC_035099.1	48783764	.	C	T	.	.	MAF_USDA=2.083
NC_035099.1	48783986	.	A	G	.	.	MAF_INRAE=36.076;MAF_USDA=22.917
NC_035099.1	48783997	.	T	C	.	.	MAF_USDA=1.639
NC_035099.1	48784097	.	A	T	.	.	MAF_USDA=6.25
NC_035099.1	48784100	.	G	A	.	.	MAF_USDA=1.639
NC_035099.1	48784113	.	A	T	.	.	MAF_USDA=1.639
NC_035099.1	48784129	.	G	A	.	.	MAF_INRAE=1.667;MAF_USDA=11.765
NC_035099.1	48784134	.	G	T	.	.	MAF_USDA=4.098
NC_035099.1	48784149	.	T	C	.	.	MAF_INRAE=39.873;MAF_USDA=35.882
NC_035099.1	48784203	.	A	G	.	.	MAF_INRAE=36.709;MAF_USDA=29.167
NC_035099.1	48784228	.	G	A	.	.	MAF_USDA=1.639
NC_035099.1	48784301	.	T	G	.	.	MAF_USDA=30.588
NC_035099.1	48784360	.	C	T	.	.	MAF_USDA=1.639
NC_035099.1	48784370	.	T	C	.	.	MAF_USDA=10.0
NC_035099.1	48784386	.	G	A	.	.	MAF_USDA=29.412
NC_035099.1	48784402	.	C	T	.	.	MAF_USDA=30.0
NC_035099.1	48784439	.	G	T	.	.	MAF_USDA=2.459
NC_035099.1	48788711	.	G	C	.	.	MAF_USDA=25.0
NC_035099.1	48788713	.	T	C	.	.	MAF_USDA=2.459
NC_035099.1	48788726	.	C	A	.	.	MAF_USDA=27.083
NC_035099.1	48788740	.	T	A	.	.	MAF_USDA=2.459
NC_035099.1	48788758	.	G	T	.	.	MAF_USDA=2.459
NC_035099.1	48788763	.	C	G	.	.	MAF_USDA=2.459
NC_035099.1	48788779	.	T	G	.	.	MAF_USDA=2.459
NC_035099.1	48788788	.	A	G	.	.	MAF_INRAE=1.667;MAF_USDA=10.588
NC_035099.1	48788805	.	G	C	.	.	MAF_INRAE=4.167;MAF_USDA=3.279
NC_035099.1	48788820	.	G	T	.	.	MAF_USDA=2.459
NC_035099.1	48788822	.	G	A	.	.	MAF_USDA=3.279
NC_035099.1	48788855	.	T	C	.	.	MAF_USDA=2.459
NC_035099.1	48788866	.	T	C	.	.	MAF_INRAE=43.038;MAF_USDA=37.059
NC_035099.1	48788899	.	G	A	.	.	MAF_USDA=9.412
NC_035099.1	48788937	.	T	G	.	.	MAF_USDA=2.459
NC_035099.1	48788940	.	G	A	.	.	MAF_USDA=1.639
NC_035099.1	48788961	.	A	G	.	.	MAF_USDA=1.639
NC_035099.1	48788988	.	C	T	.	.	MAF_INRAE=1.667
NC_035099.1	48789018	.	A	G	.	.	MAF_USDA=3.279
NC_035099.1	48789030	.	A	G	.	.	MAF_USDA=2.459
NC_035099.1	48789090	.	T	A	.	.	MAF_USDA=2.459
NC_035099.1	48789098	.	A	G	.	.	MAF_USDA=7.377
NC_035099.1	48789124	.	G	T	.	.	MAF_USDA=4.918
NC_035099.1	48789152	.	T	C	.	.	MAF_USDA=2.459
NC_035099.1	48789172	.	C	A	.	.	MAF_USDA=2.459
NC_035099.1	48789182	.	T	C	.	.	MAF_USDA=2.459
NC_035099.1	48789189	.	G	T	.	.	MAF_USDA=2.459
NC_035099.1	48789238	.	T	C	.	.	MAF_USDA=3.279
NC_035099.1	48789251	.	T	C	.	.	MAF_USDA=3.279
NC_035099.1	48789287	.	C	T	.	.	MAF_INRAE=1.667;MAF_USDA=10.588
NC_035099.1	48789293	.	G	A	.	.	MAF_USDA=2.459
NC_035099.1	48789325	.	G	T	.	.	MAF_USDA=37.647
NC_035099.1	48789356	.	T	G	.	.	MAF_USDA=38.235
NC_035099.1	48789370	.	T	C	.	.	MAF_USDA=1.667
NC_035099.1	48789375	.	C	T	.	.	MAF_USDA=1.667
NC_035099.1	48789956	.	T	C	.	.	MAF_USDA=28.261
NC_035099.1	48789994	.	T	G	.	.	MAF_USDA=5.882
NC_035099.1	48790037	.	T	A	.	.	MAF_USDA=2.459
NC_035099.1	48790052	.	G	T	.	.	MAF_USDA=27.049
NC_035099.1	48790053	.	G	A	.	.	MAF_USDA=27.049
NC_035099.1	48790098	.	G	A	.	.	MAF_USDA=7.377
NC_035099.1	48790154	.	G	C	.	.	MAF_INRAE=42.105;MAF_USDA=43.452
NC_035099.1	48790156	.	C	T	.	.	MAF_USDA=44.643
NC_035099.1	48790182	.	G	C	.	.	MAF_INRAE=43.671;MAF_USDA=34.706
NC_035099.1	48790211	.	G	A	.	.	MAF_INRAE=21.053
NC_035099.1	48790222	.	G	T	.	.	MAF_USDA=2.459
NC_035099.1	48790270	.	C	T	.	.	MAF_USDA=2.459
NC_035099.1	48790272	.	G	A	.	.	MAF_USDA=2.459
NC_035099.1	48790307	.	A	G	.	.	MAF_USDA=3.279
NC_035099.1	48790312	.	T	A	.	.	MAF_USDA=5.738
NC_035099.1	48790324	.	G	C	.	.	MAF_USDA=3.279
NC_035099.1	48790329	.	A	G	.	.	MAF_USDA=3.279
NC_035099.1	48790378	.	A	G	.	.	MAF_INRAE=43.671;MAF_USDA=37.647
NC_035099.1	48790391	.	T	C	.	.	MAF_INRAE=43.671;MAF_USDA=37.059
NC_035099.1	48790453	.	T	C	.	.	MAF_USDA=2.459
NC_035099.1	48790454	.	G	T	.	.	MAF_INRAE=43.671;MAF_USDA=35.882
NC_035099.1	48790468	.	A	T	.	.	MAF_USDA=4.098
NC_035099.1	48790469	.	G	T	.	.	MAF_USDA=4.098
NC_035099.1	48790474	.	T	C	.	.	MAF_INRAE=46.203;MAF_USDA=30.588
NC_035099.1	48790505	.	A	G	.	.	MAF_USDA=2.459
NC_035099.1	48790538	.	T	A	.	.	MAF_USDA=2.459
NC_035099.1	48790570	.	T	G	.	.	MAF_INRAE=44.304;MAF_USDA=38.824
NC_035099.1	48790601	.	G	A	.	.	MAF_USDA=2.459
NC_035099.1	48790605	.	G	A	.	.	MAF_INRAE=45.57;MAF_USDA=12.353
NC_035099.1	48790637	.	T	C	.	.	MAF_USDA=2.459
NC_035099.1	48790645	.	C	T	.	.	MAF_USDA=2.459
NC_035099.1	48790646	.	G	A	.	.	MAF_USDA=1.639
NC_035099.1	48790652	.	A	G	.	.	MAF_USDA=2.459
NC_035099.1	48790681	.	A	C	.	.	MAF_USDA=2.459
NC_035099.1	48790771	.	C	T	.	.	MAF_USDA=2.459
NC_035099.1	48790798	.	T	C	.	.	MAF_USDA=1.639
NC_035099.1	48790879	.	G	A	.	.	MAF_USDA=1.639
NC_035099.1	48790910	.	T	C	.	.	MAF_USDA=2.459
NC_035099.1	48790912	.	G	T	.	.	MAF_USDA=2.459
NC_035099.1	48790933	.	T	G	.	.	MAF_USDA=2.459
NC_035099.1	48790977	.	T	G	.	.	MAF_USDA=2.459
NC_035099.1	48791013	.	C	T	.	.	MAF_USDA=4.098
NC_035099.1	48791022	.	C	T	.	.	MAF_USDA=1.639
NC_035099.1	48791046	.	A	G	.	.	MAF_USDA=2.459
NC_035099.1	48791048	.	G	T	.	.	MAF_INRAE=29.167;MAF_USDA=37.059
NC_035099.1	48791149	.	T	C	.	.	MAF_INRAE=37.975;MAF_USDA=35.294
NC_035099.1	48791152	.	A	T	.	.	MAF_USDA=2.459
NC_035099.1	48791160	.	C	T	.	.	MAF_USDA=2.459
NC_035099.1	48791162	.	G	A	.	.	MAF_USDA=2.459
NC_035099.1	48791260	.	G	C	.	.	MAF_USDA=4.918
NC_035099.1	48791273	.	T	G	.	.	MAF_USDA=9.016
NC_035099.1	48791285	.	G	T	.	.	MAF_USDA=2.459
NC_035099.1	48791309	.	T	A	.	.	MAF_USDA=2.459
NC_035099.1	48791318	.	A	G	.	.	MAF_USDA=4.098
NC_035099.1	48791362	.	C	G	.	.	MAF_USDA=12.5
NC_035099.1	48791420	.	C	G	.	.	MAF_INRAE=41.772;MAF_USDA=47.059
NC_035099.1	48791455	.	G	A	.	.	MAF_USDA=2.459
NC_035099.1	48791468	.	G	T	.	.	MAF_USDA=1.639
NC_035099.1	48791486	.	A	G	.	.	MAF_INRAE=41.772;MAF_USDA=34.706
NC_035099.1	48791571	.	A	G	.	.	MAF_USDA=2.459
NC_035099.1	48791613	.	G	C	.	.	MAF_USDA=2.459
NC_035099.1	48791644	.	T	G	.	.	MAF_INRAE=43.671;MAF_USDA=35.882
NC_035099.1	48791645	.	G	T	.	.	MAF_INRAE=40.833;MAF_USDA=35.882
NC_035099.1	48791660	.	A	G	.	.	MAF_USDA=2.459
NC_035099.1	48791663	.	G	C	.	.	MAF_INRAE=44.304;MAF_USDA=38.824
NC_035099.1	48791727	.	A	G	.	.	MAF_USDA=2.459
NC_035099.1	48791753	.	G	T	.	.	MAF_USDA=4.098
NC_035099.1	48791757	.	C	A	.	.	MAF_INRAE=44.304
NC_035099.1	48791766	.	T	G	.	.	MAF_USDA=4.918
NC_035099.1	48791800	.	A	T	.	.	MAF_INRAE=43.038;MAF_USDA=36.471
NC_035099.1	48791806	.	T	G	.	.	MAF_USDA=10.588
NC_035099.1	48791840	.	T	G	.	.	MAF_USDA=1.639
NC_035099.1	48791881	.	G	T	.	.	MAF_INRAE=7.595;MAF_USDA=3.529
NC_035099.1	48791885	.	T	A	.	.	MAF_USDA=2.459
NC_035099.1	48791895	.	C	G	.	.	MAF_USDA=7.377
NC_035099.1	48792014	.	C	A	.	.	MAF_USDA=10.0
NC_035099.1	48792065	.	A	T	.	.	MAF_INRAE=43.671;MAF_USDA=37.647
NC_035099.1	48792075	.	G	A	.	.	MAF_INRAE=43.671;MAF_USDA=37.647
NC_035099.1	48792108	.	A	T	.	.	MAF_USDA=2.459
NC_035099.1	48792129	.	G	T	.	.	MAF_INRAE=34.81
NC_035099.1	48792317	.	C	T	.	.	MAF_USDA=7.377
NC_035099.1	48792332	.	G	T	.	.	MAF_INRAE=8.228;MAF_USDA=3.529
NC_035099.1	48792344	.	C	T	.	.	MAF_USDA=2.459
NC_035099.1	48792347	.	G	T	.	.	MAF_USDA=7.377
NC_035099.1	48792348	.	G	T	.	.	MAF_USDA=7.377
NC_035099.1	48792441	.	G	A	.	.	MAF_INRAE=43.038;MAF_USDA=37.059
NC_035099.1	48792489	.	G	A	.	.	MAF_USDA=2.459
NC_035099.1	48792502	.	T	G	.	.	MAF_INRAE=43.038;MAF_USDA=40.0
NC_035099.1	48792536	.	A	G	.	.	MAF_INRAE=43.038;MAF_USDA=40.0
NC_035099.1	48792537	.	C	G	.	.	MAF_USDA=1.639
NC_035099.1	48792553	.	C	T	.	.	MAF_USDA=2.459
NC_035099.1	48792571	.	C	T	.	.	MAF_USDA=2.459
NC_035099.1	48792607	.	C	A	.	.	MAF_USDA=2.459
NC_035099.1	48792610	.	G	T	.	.	MAF_USDA=2.459
NC_035099.1	48792674	.	T	G	.	.	MAF_USDA=3.279
NC_035099.1	48792684	.	G	T	.	.	MAF_INRAE=43.038;MAF_USDA=37.647
NC_035099.1	48792689	.	G	A	.	.	MAF_INRAE=7.595;MAF_USDA=3.529
NC_035099.1	48792786	.	A	T	.	.	MAF_USDA=1.639
NC_035099.1	48792803	.	A	G	.	.	MAF_USDA=1.639
NC_035099.1	48792807	.	A	G	.	.	MAF_USDA=1.639
NC_035099.1	48792817	.	A	C	.	.	MAF_USDA=1.639
NC_035099.1	48792880	.	G	T	.	.	MAF_USDA=4.098
NC_035099.1	48792895	.	G	T	.	.	MAF_USDA=1.639
NC_035099.1	48792897	.	T	C	.	.	MAF_USDA=5.882
NC_035099.1	48792986	.	G	T	.	.	MAF_USDA=5.882
NC_035099.1	48793043	.	G	T	.	.	MAF_INRAE=30.833;MAF_USDA=31.765
NC_035099.1	48793077	.	G	A	.	.	MAF_USDA=5.952
NC_035099.1	48793122	.	G	T	.	.	MAF_USDA=22.84
NC_035099.1	48793146	.	T	G	.	.	MAF_USDA=26.25
NC_035099.1	48793154	.	G	T	.	.	MAF_USDA=1.667
NC_035099.1	48793171	.	A	T	.	.	MAF_INRAE=1.667;MAF_USDA=3.704
NC_035099.1	48793177	.	C	A	.	.	MAF_INRAE=19.167;MAF_USDA=43.182
NC_035099.1	48793600	.	G	A	.	.	MAF_USDA=6.667
NC_035099.1	48793619	.	C	T	.	.	MAF_USDA=34.783
NC_035099.1	48793700	.	T	C	.	.	MAF_INRAE=37.5;MAF_USDA=36.471
NC_035099.1	48793748	.	C	A	.	.	MAF_USDA=3.279
NC_035099.1	48793800	.	G	A	.	.	MAF_INRAE=4.167;MAF_USDA=3.279
NC_035099.1	48793815	.	G	A	.	.	MAF_INRAE=1.667
NC_035099.1	48793845	.	T	G	.	.	MAF_INRAE=37.342;MAF_USDA=36.471
NC_035099.1	48793851	.	A	T	.	.	MAF_INRAE=36.709;MAF_USDA=36.471
NC_035099.1	48793868	.	C	T	.	.	MAF_INRAE=5.0;MAF_USDA=4.118
NC_035099.1	48793887	.	G	A	.	.	MAF_USDA=1.639
NC_035099.1	48793889	.	A	T	.	.	MAF_USDA=33.333
NC_035099.1	48793892	.	G	A	.	.	MAF_USDA=33.333
NC_035099.1	48793895	.	G	A	.	.	MAF_USDA=31.25
NC_035099.1	48793901	.	T	G	.	.	MAF_USDA=35.417
NC_035099.1	48793906	.	C	A	.	.	MAF_USDA=35.417
NC_035099.1	48793995	.	G	A	.	.	MAF_USDA=1.639
NC_035099.1	48793997	.	A	T	.	.	MAF_USDA=32.353
NC_035099.1	48794009	.	G	C	.	.	MAF_USDA=2.459
NC_035099.1	48794049	.	C	A	.	.	MAF_USDA=2.5
NC_035099.1	48794051	.	A	T	.	.	MAF_USDA=2.5
NC_035099.1	48794081	.	G	C	.	.	MAF_INRAE=42.405;MAF_USDA=34.118
NC_035099.1	48794088	.	G	T	.	.	MAF_USDA=1.639
NC_035099.1	48794104	.	T	C	.	.	MAF_USDA=12.295
NC_035099.1	48794151	.	G	T	.	.	MAF_INRAE=47.368;MAF_USDA=37.059
NC_035099.1	48794170	.	C	A	.	.	MAF_USDA=6.25
NC_035099.1	48794237	.	T	G	.	.	MAF_USDA=2.459
NC_035099.1	48794249	.	G	A	.	.	MAF_USDA=6.471
NC_035099.1	48794304	.	A	G	.	.	MAF_USDA=2.459
NC_035099.1	48794315	.	C	A	.	.	MAF_INRAE=43.671;MAF_USDA=38.824
NC_035099.1	48794402	.	G	T	.	.	MAF_INRAE=44.304;MAF_USDA=37.059
NC_035099.1	48794411	.	G	A	.	.	MAF_USDA=6.25
NC_035099.1	48794419	.	C	A	.	.	MAF_USDA=6.25
NC_035099.1	48794442	.	T	G	.	.	MAF_USDA=1.639
NC_035099.1	48794475	.	G	A	.	.	MAF_USDA=2.459
NC_035099.1	48794477	.	T	A	.	.	MAF_USDA=2.459
NC_035099.1	48794655	.	G	A	.	.	MAF_INRAE=44.304
NC_035099.1	48794681	.	A	C	.	.	MAF_USDA=2.459
NC_035099.1	48794721	.	T	C	.	.	MAF_USDA=7.738
NC_035099.1	48794761	.	T	C	.	.	MAF_USDA=35.417
NC_035099.1	48794860	.	C	T	.	.	MAF_USDA=2.459
NC_035099.1	48794903	.	G	A	.	.	MAF_USDA=36.471
NC_035099.1	48794936	.	A	G	.	.	MAF_INRAE=47.368;MAF_USDA=32.941
NC_035099.1	48794950	.	T	C	.	.	MAF_INRAE=47.368;MAF_USDA=38.824
NC_035099.1	48794951	.	G	A	.	.	MAF_USDA=2.459
NC_035099.1	48794953	.	T	C	.	.	MAF_USDA=2.459
NC_035099.1	48794955	.	T	C	.	.	MAF_USDA=1.639
NC_035099.1	48795023	.	T	G	.	.	MAF_USDA=2.459
NC_035099.1	48795031	.	T	C	.	.	MAF_USDA=2.459
NC_035099.1	48795061	.	C	T	.	.	MAF_INRAE=44.304;MAF_USDA=33.929
NC_035099.1	48795070	.	A	G	.	.	MAF_USDA=20.833
NC_035099.1	48795087	.	T	C	.	.	MAF_INRAE=44.304;MAF_USDA=38.235
NC_035099.1	48795164	.	A	C	.	.	MAF_INRAE=43.671;MAF_USDA=45.238
NC_035099.1	48795185	.	A	G	.	.	MAF_INRAE=44.304;MAF_USDA=38.824
NC_035099.1	48795216	.	C	A	.	.	MAF_INRAE=36.709
NC_035099.1	48795225	.	G	T	.	.	MAF_INRAE=44.937;MAF_USDA=34.706
NC_035099.1	48795236	.	G	C	.	.	MAF_USDA=2.459
NC_035099.1	48795253	.	C	T	.	.	MAF_USDA=2.459
NC_035099.1	48795263	.	G	T	.	.	MAF_USDA=2.459
NC_035099.1	48795273	.	T	G	.	.	MAF_USDA=2.459
NC_035099.1	48795299	.	G	A	.	.	MAF_USDA=3.279
NC_035099.1	48795334	.	A	T	.	.	MAF_USDA=2.459
NC_035099.1	48795353	.	G	C	.	.	MAF_USDA=1.639
NC_035099.1	48795362	.	T	C	.	.	MAF_USDA=4.098
NC_035099.1	48795379	.	T	C	.	.	MAF_USDA=2.459
NC_035099.1	48795382	.	C	G	.	.	MAF_INRAE=44.304;MAF_USDA=46.471
NC_035099.1	48795474	.	G	A	.	.	MAF_USDA=3.279
NC_035099.1	48795487	.	G	A	.	.	MAF_INRAE=21.053
NC_035099.1	48795502	.	A	C	.	.	MAF_INRAE=44.304;MAF_USDA=37.647
NC_035099.1	48795517	.	G	T	.	.	MAF_USDA=2.459
NC_035099.1	48795573	.	C	T	.	.	MAF_INRAE=43.671;MAF_USDA=34.118
NC_035099.1	48795581	.	C	A	.	.	MAF_INRAE=1.667;MAF_USDA=4.167
NC_035099.1	48795634	.	A	C	.	.	MAF_USDA=5.882
NC_035099.1	48795660	.	G	A	.	.	MAF_INRAE=43.671;MAF_USDA=37.647
NC_035099.1	48795674	.	T	G	.	.	MAF_USDA=2.459
NC_035099.1	48795696	.	A	T	.	.	MAF_USDA=2.459
NC_035099.1	48795705	.	C	T	.	.	MAF_INRAE=43.671;MAF_USDA=34.118
NC_035099.1	48795711	.	T	A	.	.	MAF_USDA=2.459
NC_035099.1	48795723	.	A	T	.	.	MAF_USDA=5.882
NC_035099.1	48795793	.	G	A	.	.	MAF_INRAE=35.0;MAF_USDA=31.25
NC_035099.1	48795803	.	C	T	.	.	MAF_INRAE=39.241;MAF_USDA=32.941
NC_035099.1	48795806	.	G	A	.	.	MAF_INRAE=35.0;MAF_USDA=32.941
NC_035099.1	48795817	.	A	G	.	.	MAF_INRAE=1.667;MAF_USDA=4.167
NC_035099.1	48795846	.	G	T	.	.	MAF_USDA=3.279
NC_035099.1	48795887	.	G	A	.	.	MAF_INRAE=44.304;MAF_USDA=32.353
NC_035099.1	48795895	.	C	T	.	.	MAF_USDA=2.459
NC_035099.1	48795988	.	A	G	.	.	MAF_USDA=2.459
NC_035099.1	48795993	.	C	T	.	.	MAF_USDA=2.459
NC_035099.1	48796031	.	T	A	.	.	MAF_USDA=12.295
NC_035099.1	48796033	.	A	G	.	.	MAF_USDA=2.459
NC_035099.1	48796045	.	G	C	.	.	MAF_INRAE=44.304;MAF_USDA=34.118
NC_035099.1	48796047	.	C	A	.	.	MAF_USDA=1.639
NC_035099.1	48796168	.	A	G	.	.	MAF_INRAE=1.667;MAF_USDA=1.765
NC_035099.1	48796193	.	T	C	.	.	MAF_INRAE=43.038;MAF_USDA=36.471
NC_035099.1	48796197	.	A	T	.	.	MAF_INRAE=40.0;MAF_USDA=44.706
NC_035099.1	48796224	.	T	A	.	.	MAF_USDA=7.647
NC_035099.1	48796240	.	G	C	.	.	MAF_USDA=1.639
NC_035099.1	48796246	.	T	G	.	.	MAF_USDA=7.059
NC_035099.1	48796250	.	G	A	.	.	MAF_INRAE=43.038;MAF_USDA=38.235
NC_035099.1	48796268	.	G	T	.	.	MAF_USDA=1.639
NC_035099.1	48796290	.	G	T	.	.	MAF_USDA=1.639
NC_035099.1	48796297	.	C	A	.	.	MAF_USDA=1.639
NC_035099.1	48796319	.	T	G	.	.	MAF_USDA=3.279
NC_035099.1	48796321	.	A	C	.	.	MAF_INRAE=44.304;MAF_USDA=34.118
NC_035099.1	48796332	.	T	C	.	.	MAF_USDA=2.459
NC_035099.1	48796355	.	A	T	.	.	MAF_USDA=2.459
NC_035099.1	48796391	.	A	T	.	.	MAF_USDA=1.639
NC_035099.1	48796422	.	T	G	.	.	MAF_INRAE=21.053
NC_035099.1	48796489	.	T	G	.	.	MAF_USDA=1.639
NC_035099.1	48796512	.	T	G	.	.	MAF_USDA=2.459
NC_035099.1	48796514	.	C	G	.	.	MAF_INRAE=44.304;MAF_USDA=36.471
NC_035099.1	48796557	.	G	A	.	.	MAF_USDA=2.459
NC_035099.1	48796609	.	C	A	.	.	MAF_USDA=2.459
NC_035099.1	48796617	.	A	G	.	.	MAF_USDA=2.459
NC_035099.1	48796631	.	C	T	.	.	MAF_USDA=10.0
NC_035099.1	48796633	.	T	G	.	.	MAF_USDA=2.459
NC_035099.1	48796635	.	A	C	.	.	MAF_USDA=2.459
NC_035099.1	48796672	.	G	T	.	.	MAF_USDA=2.459
NC_035099.1	48796680	.	G	T	.	.	MAF_USDA=2.459
NC_035099.1	48796688	.	T	G	.	.	MAF_USDA=1.639
NC_035099.1	48796713	.	G	T	.	.	MAF_USDA=2.459
NC_035099.1	48796769	.	A	C	.	.	MAF_INRAE=1.667;MAF_USDA=2.353
NC_035099.1	48796792	.	T	G	.	.	MAF_USDA=2.459
NC_035099.1	48796800	.	C	T	.	.	MAF_INRAE=46.835;MAF_USDA=12.941
NC_035099.1	48796811	.	A	G	.	.	MAF_INRAE=44.304;MAF_USDA=37.059
NC_035099.1	48796821	.	A	G	.	.	MAF_INRAE=44.304;MAF_USDA=38.824
NC_035099.1	48796887	.	T	G	.	.	MAF_USDA=3.279
NC_035099.1	48796913	.	T	C	.	.	MAF_USDA=2.459
NC_035099.1	48796915	.	G	C	.	.	MAF_USDA=2.459
NC_035099.1	48796949	.	A	C	.	.	MAF_USDA=7.059
NC_035099.1	48796952	.	T	G	.	.	MAF_INRAE=44.304;MAF_USDA=37.059
NC_035099.1	48796954	.	C	T	.	.	MAF_INRAE=46.667
NC_035099.1	48796980	.	G	A	.	.	MAF_USDA=2.459
NC_035099.1	48797033	.	G	A	.	.	MAF_USDA=2.459
NC_035099.1	48797045	.	A	C	.	.	MAF_INRAE=44.304;MAF_USDA=44.706
NC_035099.1	48797055	.	A	G	.	.	MAF_USDA=4.098
NC_035099.1	48797076	.	G	T	.	.	MAF_USDA=2.459
NC_035099.1	48797078	.	C	T	.	.	MAF_USDA=2.459
NC_035099.1	48797119	.	T	C	.	.	MAF_USDA=2.459
NC_035099.1	48797195	.	A	G	.	.	MAF_USDA=11.905
NC_035099.1	48797196	.	G	A	.	.	MAF_USDA=2.5
NC_035099.1	48797206	.	G	A	.	.	MAF_USDA=10.119
NC_035099.1	48797207	.	C	A	.	.	MAF_USDA=10.119
NC_035099.1	48797236	.	T	A	.	.	MAF_USDA=6.667
NC_035099.1	48797243	.	A	T	.	.	MAF_INRAE=43.038;MAF_USDA=36.31
NC_035099.1	48797248	.	T	A	.	.	MAF_USDA=2.459
NC_035099.1	48797258	.	C	T	.	.	MAF_INRAE=7.595;MAF_USDA=10.417
NC_035099.1	48797264	.	T	C	.	.	MAF_INRAE=43.038;MAF_USDA=34.118
NC_035099.1	48797288	.	G	A	.	.	MAF_USDA=17.059
NC_035099.1	48797297	.	C	T	.	.	MAF_USDA=2.459
NC_035099.1	48797298	.	A	T	.	.	MAF_USDA=2.459
NC_035099.1	48797309	.	C	A	.	.	MAF_USDA=2.459
NC_035099.1	48797329	.	T	C	.	.	MAF_USDA=2.459
NC_035099.1	48797337	.	C	A	.	.	MAF_USDA=2.459
NC_035099.1	48797344	.	G	T	.	.	MAF_USDA=2.459
NC_035099.1	48797382	.	G	A	.	.	MAF_USDA=1.639
NC_035099.1	48797404	.	C	G	.	.	MAF_INRAE=43.671;MAF_USDA=27.083
NC_035099.1	48797407	.	C	T	.	.	MAF_INRAE=40.833;MAF_USDA=37.059
NC_035099.1	48797414	.	A	G	.	.	MAF_INRAE=43.671;MAF_USDA=37.059
NC_035099.1	48797448	.	C	A	.	.	MAF_USDA=1.639
NC_035099.1	48797509	.	G	C	.	.	MAF_USDA=1.639
NC_035099.1	48797593	.	C	A	.	.	MAF_INRAE=46.835;MAF_USDA=12.353
NC_035099.1	48797621	.	A	G	.	.	MAF_USDA=7.377
NC_035099.1	48797693	.	A	G	.	.	MAF_USDA=1.639
NC_035099.1	48797703	.	G	T	.	.	MAF_INRAE=44.304;MAF_USDA=34.118
NC_035099.1	48797711	.	A	G	.	.	MAF_USDA=1.639
NC_035099.1	48797719	.	C	T	.	.	MAF_INRAE=7.595;MAF_USDA=3.529
NC_035099.1	48797828	.	T	C	.	.	MAF_USDA=2.459
NC_035099.1	48797833	.	C	G	.	.	MAF_INRAE=43.038;MAF_USDA=46.471
NC_035099.1	48797848	.	T	G	.	.	MAF_INRAE=43.038;MAF_USDA=38.235
NC_035099.1	48797915	.	C	T	.	.	MAF_USDA=4.918
NC_035099.1	48797916	.	T	C	.	.	MAF_USDA=2.459
NC_035099.1	48797996	.	T	C	.	.	MAF_INRAE=42.405;MAF_USDA=36.471
NC_035099.1	48798020	.	A	G	.	.	MAF_INRAE=1.667;MAF_USDA=2.353
NC_035099.1	48798059	.	T	C	.	.	MAF_INRAE=7.595;MAF_USDA=3.529
NC_035099.1	48798102	.	T	A	.	.	MAF_USDA=1.639
NC_035099.1	48798174	.	G	C	.	.	MAF_USDA=45.455
NC_035099.1	48798274	.	C	A	.	.	MAF_INRAE=36.667;MAF_USDA=33.929
NC_035099.1	48798275	.	C	A	.	.	MAF_INRAE=36.667;MAF_USDA=27.083
NC_035099.1	48798288	.	T	G	.	.	MAF_USDA=4.167
NC_035099.1	48798292	.	G	T	.	.	MAF_INRAE=35.0;MAF_USDA=35.714
NC_035099.1	48798307	.	T	C	.	.	MAF_USDA=1.667
NC_035099.1	48798407	.	G	A	.	.	MAF_USDA=6.471
NC_035099.1	48798422	.	A	G	.	.	MAF_USDA=2.459
NC_035099.1	48798426	.	G	T	.	.	MAF_USDA=2.459
NC_035099.1	48798428	.	A	C	.	.	MAF_USDA=2.459
NC_035099.1	48798460	.	G	T	.	.	MAF_USDA=2.459
NC_035099.1	48798532	.	T	G	.	.	MAF_USDA=2.459
NC_035099.1	48798542	.	C	T	.	.	MAF_USDA=3.279
NC_035099.1	48798543	.	G	A	.	.	MAF_INRAE=44.304;MAF_USDA=36.471
NC_035099.1	48798584	.	A	G	.	.	MAF_INRAE=43.671;MAF_USDA=36.471
NC_035099.1	48798590	.	T	C	.	.	MAF_USDA=2.459
NC_035099.1	48798605	.	A	G	.	.	MAF_USDA=1.639
NC_035099.1	48798652	.	A	C	.	.	MAF_USDA=4.918
NC_035099.1	48798655	.	G	C	.	.	MAF_USDA=12.295
NC_035099.1	48798712	.	G	T	.	.	MAF_USDA=4.098
NC_035099.1	48798721	.	G	A	.	.	MAF_USDA=3.279
NC_035099.1	48798722	.	G	A	.	.	MAF_USDA=2.459
NC_035099.1	48798753	.	C	T	.	.	MAF_USDA=2.459
NC_035099.1	48798789	.	A	G	.	.	MAF_USDA=11.176
NC_035099.1	48798800	.	G	T	.	.	MAF_USDA=3.333
NC_035099.1	48798818	.	A	T	.	.	MAF_INRAE=40.833;MAF_USDA=27.083
NC_035099.1	48798896	.	G	T	.	.	MAF_USDA=6.471
NC_035099.1	48798933	.	G	A	.	.	MAF_USDA=6.557
NC_035099.1	48798934	.	C	T	.	.	MAF_USDA=2.459
NC_035099.1	48798960	.	G	A	.	.	MAF_INRAE=42.405;MAF_USDA=34.118
NC_035099.1	48798995	.	C	T	.	.	MAF_USDA=5.294
NC_035099.1	48799052	.	G	C	.	.	MAF_USDA=3.279
NC_035099.1	48799056	.	T	G	.	.	MAF_INRAE=43.671;MAF_USDA=27.083
NC_035099.1	48799095	.	T	G	.	.	MAF_USDA=2.459
NC_035099.1	48799115	.	C	T	.	.	MAF_USDA=4.098
NC_035099.1	48799137	.	C	T	.	.	MAF_INRAE=1.667
NC_035099.1	48799148	.	A	G	.	.	MAF_USDA=5.882
NC_035099.1	48799219	.	A	T	.	.	MAF_USDA=2.459
NC_035099.1	48799220	.	A	C	.	.	MAF_USDA=2.459
NC_035099.1	48799227	.	T	C	.	.	MAF_USDA=5.294
NC_035099.1	48799264	.	G	T	.	.	MAF_USDA=3.279
NC_035099.1	48799330	.	G	T	.	.	MAF_USDA=10.656
NC_035099.1	48799384	.	T	A	.	.	MAF_USDA=2.459
NC_035099.1	48799408	.	A	T	.	.	MAF_INRAE=1.667
NC_035099.1	48799458	.	G	A	.	.	MAF_USDA=5.294
NC_035099.1	48799478	.	T	G	.	.	MAF_INRAE=7.595;MAF_USDA=5.294
NC_035099.1	48799510	.	T	A	.	.	MAF_USDA=2.459
NC_035099.1	48799514	.	A	T	.	.	MAF_USDA=6.25
NC_035099.1	48799588	.	G	T	.	.	MAF_USDA=3.279
NC_035099.1	48799681	.	C	A	.	.	MAF_USDA=1.639
NC_035099.1	48799732	.	C	A	.	.	MAF_USDA=2.459
NC_035099.1	48799739	.	A	T	.	.	MAF_INRAE=36.076;MAF_USDA=3.279
NC_035099.1	48799786	.	T	C	.	.	MAF_USDA=1.639
NC_035099.1	48799845	.	G	T	.	.	MAF_USDA=4.918
NC_035099.1	48799880	.	G	T	.	.	MAF_USDA=2.459
NC_035099.1	48799938	.	G	T	.	.	MAF_USDA=1.639
NC_035099.1	48800010	.	G	A	.	.	MAF_USDA=2.459
NC_035099.1	48800023	.	G	T	.	.	MAF_USDA=1.765
NC_035099.1	48800041	.	C	T	.	.	MAF_INRAE=46.203;MAF_USDA=14.706
NC_035099.1	48800123	.	G	A	.	.	MAF_USDA=2.459
NC_035099.1	48800132	.	T	C	.	.	MAF_USDA=2.459
NC_035099.1	48800142	.	C	T	.	.	MAF_USDA=2.459
NC_035099.1	48800190	.	A	G	.	.	MAF_INRAE=1.667;MAF_USDA=2.353
NC_035099.1	48800197	.	T	G	.	.	MAF_USDA=6.25
NC_035099.1	48800214	.	A	T	.	.	MAF_USDA=2.459
NC_035099.1	48800247	.	G	C	.	.	MAF_USDA=2.459
NC_035099.1	48800254	.	A	C	.	.	MAF_USDA=2.459
NC_035099.1	48800255	.	C	A	.	.	MAF_USDA=2.459
NC_035099.1	48800269	.	G	A	.	.	MAF_INRAE=7.595;MAF_USDA=3.529
NC_035099.1	48800287	.	T	G	.	.	MAF_USDA=2.459
NC_035099.1	48800290	.	T	G	.	.	MAF_USDA=2.459
NC_035099.1	48800294	.	C	T	.	.	MAF_USDA=2.459
NC_035099.1	48800326	.	C	T	.	.	MAF_USDA=3.279
NC_035099.1	48800502	.	C	T	.	.	MAF_USDA=2.353
NC_035099.1	48800523	.	C	T	.	.	MAF_USDA=4.706
NC_035099.1	48800529	.	C	T	.	.	MAF_USDA=2.459
NC_035099.1	48800567	.	C	T	.	.	MAF_USDA=1.639
NC_035099.1	48800569	.	T	A	.	.	MAF_INRAE=7.595;MAF_USDA=3.529
NC_035099.1	48800579	.	C	T	.	.	MAF_USDA=2.459
NC_035099.1	48800612	.	C	G	.	.	MAF_USDA=2.459
NC_035099.1	48800658	.	G	A	.	.	MAF_USDA=2.459
NC_035099.1	48800718	.	C	A	.	.	MAF_USDA=1.639
NC_035099.1	48800785	.	T	A	.	.	MAF_USDA=2.459
NC_035099.1	48800812	.	G	A	.	.	MAF_USDA=3.279
NC_035099.1	48800814	.	T	A	.	.	MAF_USDA=3.279
NC_035099.1	48800860	.	C	T	.	.	MAF_INRAE=44.304;MAF_USDA=32.353
NC_035099.1	48800884	.	A	G	.	.	MAF_USDA=9.836
NC_035099.1	48800894	.	C	T	.	.	MAF_USDA=6.557
NC_035099.1	48800911	.	G	C	.	.	MAF_USDA=2.459
NC_035099.1	48800935	.	G	T	.	.	MAF_USDA=3.279
NC_035099.1	48800986	.	A	T	.	.	MAF_USDA=2.459
NC_035099.1	48800989	.	C	T	.	.	MAF_USDA=2.459
NC_035099.1	48801015	.	C	A	.	.	MAF_USDA=17.059
NC_035099.1	48801023	.	T	G	.	.	MAF_USDA=2.459
NC_035099.1	48801027	.	T	A	.	.	MAF_USDA=2.459
NC_035099.1	48801052	.	G	C	.	.	MAF_USDA=2.353
NC_035099.1	48801071	.	T	A	.	.	MAF_USDA=2.459
NC_035099.1	48801132	.	T	G	.	.	MAF_INRAE=43.038;MAF_USDA=33.529
NC_035099.1	48801135	.	G	A	.	.	MAF_USDA=2.459
NC_035099.1	48801191	.	T	G	.	.	MAF_USDA=2.083
NC_035099.1	48801203	.	A	G	.	.	MAF_INRAE=43.671;MAF_USDA=33.529
NC_035099.1	48801250	.	T	C	.	.	MAF_USDA=2.459
NC_035099.1	48801269	.	C	A	.	.	MAF_USDA=2.459
NC_035099.1	48801301	.	T	A	.	.	MAF_USDA=2.459
NC_035099.1	48801328	.	G	A	.	.	MAF_USDA=2.459
NC_035099.1	48801331	.	G	A	.	.	MAF_USDA=2.459
NC_035099.1	48801339	.	T	A	.	.	MAF_USDA=2.459
NC_035099.1	48801340	.	G	T	.	.	MAF_USDA=4.918
NC_035099.1	48801344	.	T	A	.	.	MAF_USDA=2.459
NC_035099.1	48801345	.	A	T	.	.	MAF_USDA=2.459
NC_035099.1	48801348	.	A	T	.	.	MAF_USDA=2.459
NC_035099.1	48801376	.	C	T	.	.	MAF_USDA=2.459
NC_035099.1	48801687	.	C	T	.	.	MAF_USDA=2.5
NC_035099.1	48801728	.	A	C	.	.	MAF_USDA=2.459
NC_035099.1	48801748	.	T	C	.	.	MAF_USDA=3.279
NC_035099.1	48801849	.	G	A	.	.	MAF_USDA=3.279
NC_035099.1	48801881	.	A	C	.	.	MAF_USDA=2.459
NC_035099.1	48801889	.	A	G	.	.	MAF_USDA=2.459
NC_035099.1	48801919	.	C	T	.	.	MAF_INRAE=42.105;MAF_USDA=15.882
NC_035099.1	48801938	.	C	A	.	.	MAF_USDA=4.098
NC_035099.1	48801939	.	G	A	.	.	MAF_USDA=2.459
NC_035099.1	48801955	.	G	A	.	.	MAF_USDA=2.459
NC_035099.1	48801977	.	T	A	.	.	MAF_USDA=39.583
NC_035099.1	48801995	.	G	A	.	.	MAF_USDA=2.459
NC_035099.1	48801996	.	T	A	.	.	MAF_USDA=2.459
NC_035099.1	48801997	.	A	T	.	.	MAF_USDA=2.459
NC_035099.1	48801998	.	C	T	.	.	MAF_USDA=2.459
NC_035099.1	48802007	.	A	C	.	.	MAF_USDA=2.459
NC_035099.1	48802017	.	G	A	.	.	MAF_USDA=2.459
NC_035099.1	48802081	.	A	G	.	.	MAF_USDA=1.639
NC_035099.1	48802084	.	T	C	.	.	MAF_USDA=4.918
NC_035099.1	48802086	.	C	T	.	.	MAF_USDA=2.459
NC_035099.1	48802096	.	T	C	.	.	MAF_INRAE=43.671;MAF_USDA=38.235
NC_035099.1	48802109	.	C	A	.	.	MAF_USDA=1.639
NC_035099.1	48802158	.	G	T	.	.	MAF_INRAE=46.203;MAF_USDA=19.412
NC_035099.1	48802199	.	A	T	.	.	MAF_USDA=2.459
NC_035099.1	48802203	.	C	T	.	.	MAF_INRAE=1.667;MAF_USDA=4.167
NC_035099.1	48802208	.	G	T	.	.	MAF_INRAE=43.038;MAF_USDA=37.059
NC_035099.1	48802217	.	A	G	.	.	MAF_INRAE=43.038;MAF_USDA=38.235
NC_035099.1	48802276	.	G	T	.	.	MAF_USDA=8.333
NC_035099.1	48802290	.	C	T	.	.	MAF_USDA=1.639
NC_035099.1	48802304	.	T	C	.	.	MAF_USDA=6.557
NC_035099.1	48802381	.	G	T	.	.	MAF_USDA=2.459
NC_035099.1	48802388	.	C	T	.	.	MAF_USDA=4.098
NC_035099.1	48802396	.	C	G	.	.	MAF_USDA=2.459
NC_035099.1	48802404	.	G	A	.	.	MAF_USDA=4.918
NC_035099.1	48802422	.	C	T	.	.	MAF_INRAE=43.038;MAF_USDA=37.647
NC_035099.1	48802443	.	G	T	.	.	MAF_USDA=2.459
NC_035099.1	48802490	.	A	C	.	.	MAF_USDA=5.738
NC_035099.1	48802532	.	G	A	.	.	MAF_USDA=12.295
NC_035099.1	48802537	.	A	G	.	.	MAF_INRAE=43.671;MAF_USDA=34.118
NC_035099.1	48802545	.	A	T	.	.	MAF_USDA=1.639
NC_035099.1	48802576	.	A	C	.	.	MAF_USDA=2.5
NC_035099.1	48802634	.	C	T	.	.	MAF_USDA=1.639
NC_035099.1	48802665	.	G	A	.	.	MAF_USDA=2.459
NC_035099.1	48802673	.	A	T	.	.	MAF_INRAE=44.937;MAF_USDA=36.471
NC_035099.1	48802685	.	C	G	.	.	MAF_USDA=4.918
NC_035099.1	48802688	.	G	T	.	.	MAF_USDA=2.459
NC_035099.1	48802698	.	G	A	.	.	MAF_USDA=2.459
NC_035099.1	48802707	.	A	C	.	.	MAF_USDA=6.557
NC_035099.1	48802776	.	C	A	.	.	MAF_USDA=4.918
NC_035099.1	48802809	.	C	A	.	.	MAF_USDA=2.459
NC_035099.1	48802831	.	G	A	.	.	MAF_USDA=2.459
NC_035099.1	48802834	.	C	G	.	.	MAF_USDA=2.459
NC_035099.1	48802857	.	T	G	.	.	MAF_INRAE=46.835;MAF_USDA=39.412
NC_035099.1	48802875	.	ATT	ATA	.	.	MAF_USDA=2.083
NC_035099.1	48802911	.	A	T	.	.	MAF_USDA=5.738
NC_035099.1	48802913	.	A	C	.	.	MAF_USDA=4.918
NC_035099.1	48802926	.	C	A	.	.	MAF_USDA=2.459
NC_035099.1	48802934	.	G	C	.	.	MAF_USDA=5.738
NC_035099.1	48802958	.	C	A	.	.	MAF_USDA=2.459
NC_035099.1	48803089	.	C	A	.	.	MAF_USDA=10.656
NC_035099.1	48803119	.	A	G	.	.	MAF_USDA=18.033
NC_035099.1	48803143	.	C	T	.	.	MAF_USDA=2.083
NC_035099.1	48803208	.	G	T	.	.	MAF_INRAE=46.835;MAF_USDA=36.471
NC_035099.1	48803213	.	C	T	.	.	MAF_USDA=3.279
NC_035099.1	48803229	.	C	T	.	.	MAF_USDA=3.279
NC_035099.1	48803268	.	T	A	.	.	MAF_USDA=11.475
NC_035099.1	48803269	.	A	T	.	.	MAF_USDA=11.475
NC_035099.1	48803280	.	A	G	.	.	MAF_INRAE=2.5;MAF_USDA=10.417
NC_035099.1	48803305	.	C	G	.	.	MAF_USDA=1.639
NC_035099.1	48803319	.	G	A	.	.	MAF_USDA=11.176
NC_035099.1	48803328	.	A	G	.	.	MAF_INRAE=1.667;MAF_USDA=4.167
NC_035099.1	48803357	.	C	T	.	.	MAF_USDA=11.475
NC_035099.1	48803361	.	G	C	.	.	MAF_USDA=6.557
NC_035099.1	48803366	.	A	G	.	.	MAF_INRAE=48.101;MAF_USDA=41.765
NC_035099.1	48803439	.	G	A	.	.	MAF_USDA=1.639
NC_035099.1	48803481	.	A	T	.	.	MAF_INRAE=4.167;MAF_USDA=3.279
NC_035099.1	48803493	.	A	G	.	.	MAF_INRAE=4.167;MAF_USDA=3.279
NC_035099.1	48803523	.	T	A	.	.	MAF_USDA=1.639
NC_035099.1	48803524	.	G	T	.	.	MAF_USDA=1.639
NC_035099.1	48803528	.	T	C	.	.	MAF_INRAE=41.772;MAF_USDA=28.235
NC_035099.1	48803542	.	G	A	.	.	MAF_INRAE=49.367;MAF_USDA=11.765
NC_035099.1	48803543	.	C	T	.	.	MAF_INRAE=46.667;MAF_USDA=14.118
NC_035099.1	48803558	.	C	T	.	.	MAF_INRAE=48.101;MAF_USDA=42.353
NC_035099.1	48803616	.	G	A	.	.	MAF_USDA=1.639
NC_035099.1	48803625	.	C	A	.	.	MAF_USDA=1.639
NC_035099.1	48803679	.	G	A	.	.	MAF_USDA=2.459
NC_035099.1	48803741	.	C	G	.	.	MAF_USDA=3.279
NC_035099.1	48803745	.	T	C	.	.	MAF_USDA=2.459
NC_035099.1	48803773	.	A	G	.	.	MAF_USDA=1.639
NC_035099.1	48803783	.	C	T	.	.	MAF_USDA=1.639
NC_035099.1	48803823	.	C	A	.	.	MAF_USDA=5.738
NC_035099.1	48803827	.	T	A	.	.	MAF_INRAE=46.203;MAF_USDA=36.471
NC_035099.1	48803845	.	C	T	.	.	MAF_USDA=2.459
NC_035099.1	48803851	.	A	C	.	.	MAF_USDA=2.459
NC_035099.1	48803860	.	C	T	.	.	MAF_USDA=4.098
NC_035099.1	48803862	.	G	T	.	.	MAF_INRAE=48.101;MAF_USDA=28.235
NC_035099.1	48803864	.	A	G	.	.	MAF_USDA=5.738
NC_035099.1	48803867	.	T	A	.	.	MAF_USDA=5.738
NC_035099.1	48803909	.	C	A	.	.	MAF_USDA=10.656
NC_035099.1	48803910	.	G	C	.	.	MAF_INRAE=4.167
NC_035099.1	48803915	.	T	A	.	.	MAF_INRAE=4.167;MAF_USDA=2.459
NC_035099.1	48803922	.	A	C	.	.	MAF_USDA=3.279
NC_035099.1	48803936	.	A	C	.	.	MAF_INRAE=46.203;MAF_USDA=42.353
NC_035099.1	48803939	.	A	T	.	.	MAF_USDA=20.492
NC_035099.1	48803979	.	T	C	.	.	MAF_USDA=5.738
NC_035099.1	48804032	.	T	A	.	.	MAF_USDA=2.459
NC_035099.1	48804040	.	G	A	.	.	MAF_USDA=2.459
NC_035099.1	48804050	.	C	T	.	.	MAF_USDA=3.279
NC_035099.1	48804053	.	G	A	.	.	MAF_USDA=5.738
NC_035099.1	48804062	.	G	T	.	.	MAF_USDA=9.412
NC_035099.1	48804066	.	T	G	.	.	MAF_USDA=5.738
NC_035099.1	48804083	.	T	G	.	.	MAF_USDA=5.738
NC_035099.1	48804100	.	A	T	.	.	MAF_USDA=1.639
NC_035099.1	48804108	.	C	G	.	.	MAF_USDA=3.279
NC_035099.1	48804126	.	T	C	.	.	MAF_INRAE=41.139;MAF_USDA=28.235
NC_035099.1	48804157	.	A	C	.	.	MAF_USDA=2.459
NC_035099.1	48804179	.	G	T	.	.	MAF_INRAE=4.167;MAF_USDA=2.459
NC_035099.1	48804207	.	A	C	.	.	MAF_USDA=2.459
NC_035099.1	48804219	.	G	T	.	.	MAF_USDA=2.459
NC_035099.1	48804266	.	T	C	.	.	MAF_USDA=2.083
NC_035099.1	48804273	.	T	C	.	.	MAF_USDA=2.459
NC_035099.1	48804315	.	C	A	.	.	MAF_USDA=2.459
NC_035099.1	48804360	.	T	A	.	.	MAF_USDA=5.738
NC_035099.1	48804398	.	T	C	.	.	MAF_USDA=5.738
NC_035099.1	48804403	.	T	C	.	.	MAF_USDA=2.459
NC_035099.1	48804412	.	A	G	.	.	MAF_USDA=5.738
NC_035099.1	48804421	.	T	A	.	.	MAF_USDA=2.459
NC_035099.1	48804471	.	A	G	.	.	MAF_USDA=2.459
NC_035099.1	48804472	.	C	T	.	.	MAF_USDA=2.459
NC_035099.1	48804473	.	A	G	.	.	MAF_USDA=5.738
NC_035099.1	48804521	.	G	A	.	.	MAF_USDA=2.459
NC_035099.1	48804623	.	A	T	.	.	MAF_USDA=2.459
NC_035099.1	48804705	.	A	C	.	.	MAF_USDA=2.459
NC_035099.1	48804718	.	T	G	.	.	MAF_USDA=9.412
NC_035099.1	48804732	.	A	T	.	.	MAF_INRAE=43.671;MAF_USDA=33.529
NC_035099.1	48804737	.	A	C	.	.	MAF_USDA=1.639
NC_035099.1	48804758	.	A	C	.	.	MAF_USDA=2.459
NC_035099.1	48804782	.	C	T	.	.	MAF_USDA=2.459
NC_035099.1	48804803	.	C	A	.	.	MAF_USDA=3.279
NC_035099.1	48804817	.	A	T	.	.	MAF_USDA=2.459
NC_035099.1	48804843	.	A	G	.	.	MAF_USDA=5.738
NC_035099.1	48804864	.	C	A	.	.	MAF_USDA=2.459
NC_035099.1	48804868	.	A	T	.	.	MAF_USDA=2.459
NC_035099.1	48804878	.	T	A	.	.	MAF_USDA=2.459
NC_035099.1	48805007	.	T	A	.	.	MAF_USDA=2.459
NC_035099.1	48805028	.	C	A	.	.	MAF_INRAE=4.167;MAF_USDA=3.279
NC_035099.1	48805033	.	G	A	.	.	MAF_USDA=2.459
NC_035099.1	48805069	.	A	T	.	.	MAF_USDA=2.459
NC_035099.1	48805085	.	G	A	.	.	MAF_USDA=20.492
NC_035099.1	48805109	.	G	T	.	.	MAF_USDA=2.459
NC_035099.1	48805168	.	C	A	.	.	MAF_USDA=2.459
NC_035099.1	48805176	.	G	A	.	.	MAF_USDA=2.459
NC_035099.1	48805195	.	C	G	.	.	MAF_INRAE=43.671;MAF_USDA=27.083
NC_035099.1	48805230	.	T	A	.	.	MAF_USDA=5.738
NC_035099.1	48805235	.	C	T	.	.	MAF_USDA=2.459
NC_035099.1	48805239	.	G	T	.	.	MAF_INRAE=43.671;MAF_USDA=33.529
NC_035099.1	48805297	.	C	G	.	.	MAF_USDA=1.639
NC_035099.1	48805317	.	C	T	.	.	MAF_USDA=3.279
NC_035099.1	48805327	.	C	A	.	.	MAF_USDA=3.279
NC_035099.1	48805358	.	A	C	.	.	MAF_USDA=6.557
NC_035099.1	48805395	.	G	C	.	.	MAF_USDA=3.279
NC_035099.1	48805420	.	T	G	.	.	MAF_USDA=2.459
NC_035099.1	48805432	.	T	C	.	.	MAF_USDA=2.459
NC_035099.1	48805436	.	G	A	.	.	MAF_USDA=2.459
NC_035099.1	48805445	.	T	C	.	.	MAF_USDA=2.459
NC_035099.1	48805512	.	A	C	.	.	MAF_USDA=3.279
NC_035099.1	48805515	.	T	G	.	.	MAF_USDA=2.459
NC_035099.1	48805528	.	T	G	.	.	MAF_USDA=2.459
NC_035099.1	48805529	.	C	A	.	.	MAF_USDA=2.459
NC_035099.1	48805538	.	T	C	.	.	MAF_USDA=2.459
NC_035099.1	48805556	.	A	G	.	.	MAF_USDA=2.459
NC_035099.1	48805557	.	T	A	.	.	MAF_USDA=2.459
NC_035099.1	48805603	.	T	C	.	.	MAF_USDA=2.459
NC_035099.1	48805637	.	A	C	.	.	MAF_INRAE=7.595;MAF_USDA=3.529
NC_035099.1	48805639	.	A	C	.	.	MAF_USDA=6.25
NC_035099.1	48805659	.	A	C	.	.	MAF_USDA=3.279
NC_035099.1	48805663	.	T	C	.	.	MAF_USDA=12.295
NC_035099.1	48805664	.	G	A	.	.	MAF_USDA=2.459
NC_035099.1	48805675	.	T	C	.	.	MAF_INRAE=4.167;MAF_USDA=3.279
NC_035099.1	48805682	.	G	T	.	.	MAF_USDA=5.738
NC_035099.1	48805700	.	A	C	.	.	MAF_INRAE=43.038;MAF_USDA=29.167
NC_035099.1	48805734	.	C	A	.	.	MAF_INRAE=43.671;MAF_USDA=44.118
NC_035099.1	48805749	.	G	T	.	.	MAF_USDA=2.459
NC_035099.1	48805787	.	C	T	.	.	MAF_USDA=2.459
NC_035099.1	48805813	.	T	A	.	.	MAF_USDA=2.459
NC_035099.1	48805842	.	C	A	.	.	MAF_USDA=6.25
NC_035099.1	48805844	.	T	A	.	.	MAF_USDA=2.459
NC_035099.1	48805901	.	A	G	.	.	MAF_USDA=2.459
NC_035099.1	48805935	.	T	G	.	.	MAF_USDA=2.459
NC_035099.1	48805959	.	G	A	.	.	MAF_USDA=2.459
NC_035099.1	48805997	.	T	C	.	.	MAF_USDA=2.459
NC_035099.1	48806013	.	C	T	.	.	MAF_USDA=2.459
NC_035099.1	48806014	.	G	A	.	.	MAF_USDA=2.459
NC_035099.1	48806016	.	T	A	.	.	MAF_USDA=24.59
NC_035099.1	48806084	.	A	G	.	.	MAF_INRAE=37.5
NC_035099.1	48806224	.	G	C	.	.	MAF_USDA=2.459
NC_035099.1	48806297	.	T	A	.	.	MAF_USDA=2.459
NC_035099.1	48806301	.	A	G	.	.	MAF_USDA=2.083
NC_035099.1	48806340	.	A	C	.	.	MAF_INRAE=4.167;MAF_USDA=12.295
NC_035099.1	48806362	.	C	T	.	.	MAF_USDA=1.639
NC_035099.1	48806390	.	C	T	.	.	MAF_INRAE=43.671;MAF_USDA=34.706
NC_035099.1	48806428	.	T	A	.	.	MAF_INRAE=47.368
NC_035099.1	48806433	.	T	A	.	.	MAF_USDA=4.167
NC_035099.1	48806479	.	C	T	.	.	MAF_INRAE=7.595;MAF_USDA=3.529
NC_035099.1	48806550	.	C	A	.	.	MAF_INRAE=2.5
NC_035099.1	48806562	.	C	T	.	.	MAF_USDA=2.459
NC_035099.1	48806618	.	G	T	.	.	MAF_USDA=4.098
NC_035099.1	48806649	.	G	A	.	.	MAF_USDA=5.738
NC_035099.1	48806729	.	G	A	.	.	MAF_USDA=2.459
NC_035099.1	48806785	.	C	T	.	.	MAF_INRAE=43.671;MAF_USDA=25.0
NC_035099.1	48806787	.	T	C	.	.	MAF_USDA=1.639
NC_035099.1	48806908	.	C	G	.	.	MAF_USDA=5.294
NC_035099.1	48806915	.	T	A	.	.	MAF_INRAE=43.671;MAF_USDA=34.118
NC_035099.1	48806923	.	C	A	.	.	MAF_USDA=3.279
NC_035099.1	48806978	.	G	A	.	.	MAF_INRAE=7.595;MAF_USDA=3.529
NC_035099.1	48806991	.	A	T	.	.	MAF_INRAE=21.053
NC_035099.1	48807008	.	T	G	.	.	MAF_USDA=2.459
NC_035099.1	48807220	.	T	G	.	.	MAF_INRAE=43.038;MAF_USDA=36.471
NC_035099.1	48807221	.	G	T	.	.	MAF_USDA=6.25
NC_035099.1	48807328	.	C	A	.	.	MAF_USDA=2.459
NC_035099.1	48807356	.	G	A	.	.	MAF_USDA=4.918
NC_035099.1	48807361	.	C	G	.	.	MAF_USDA=2.459
NC_035099.1	48807362	.	A	G	.	.	MAF_USDA=5.294
NC_035099.1	48807369	.	G	A	.	.	MAF_USDA=4.918
NC_035099.1	48807402	.	G	T	.	.	MAF_INRAE=1.667;MAF_USDA=4.167
NC_035099.1	48807475	.	A	G	.	.	MAF_USDA=5.294
NC_035099.1	48807559	.	C	A	.	.	MAF_INRAE=43.671;MAF_USDA=32.941
NC_035099.1	48807575	.	G	A	.	.	MAF_USDA=3.279
NC_035099.1	48807668	.	CG	CT	.	.	MAF_USDA=27.083
NC_035099.1	48807669	.	G	T	.	.	MAF_INRAE=44.304
NC_035099.1	48807686	.	G	T	.	.	MAF_USDA=10.714
NC_035099.1	48807705	.	C	A	.	.	MAF_USDA=2.459
NC_035099.1	48807710	.	G	A	.	.	MAF_USDA=3.279
NC_035099.1	48807776	.	G	T	.	.	MAF_USDA=2.459
NC_035099.1	48807798	.	T	C	.	.	MAF_USDA=2.459
NC_035099.1	48807830	.	G	T	.	.	MAF_USDA=9.412
NC_035099.1	48807840	.	G	T	.	.	MAF_INRAE=41.772
NC_035099.1	48807850	.	C	T	.	.	MAF_USDA=11.176
NC_035099.1	48807904	.	T	G	.	.	MAF_USDA=3.279
NC_035099.1	48807949	.	A	T	.	.	MAF_USDA=2.459
NC_035099.1	48808100	.	A	T	.	.	MAF_INRAE=21.053
NC_035099.1	48808136	.	A	C	.	.	MAF_USDA=2.459
NC_035099.1	48808140	.	C	G	.	.	MAF_USDA=2.459
NC_035099.1	48808147	.	C	T	.	.	MAF_USDA=2.459
NC_035099.1	48808149	.	T	A	.	.	MAF_USDA=2.459
NC_035099.1	48808154	.	T	A	.	.	MAF_USDA=3.279
NC_035099.1	48808178	.	C	A	.	.	MAF_USDA=2.459
NC_035099.1	48808197	.	T	A	.	.	MAF_USDA=2.459
NC_035099.1	48808240	.	G	A	.	.	MAF_USDA=4.098
NC_035099.1	48808270	.	G	T	.	.	MAF_INRAE=44.304;MAF_USDA=38.824
NC_035099.1	48808286	.	C	T	.	.	MAF_USDA=4.167
NC_035099.1	48808288	.	C	G	.	.	MAF_INRAE=4.167;MAF_USDA=4.098
NC_035099.1	48808292	.	C	A	.	.	MAF_INRAE=44.304;MAF_USDA=34.118
NC_035099.1	48808358	.	G	A	.	.	MAF_USDA=1.639
NC_035099.1	48808391	.	A	G	.	.	MAF_USDA=3.279
NC_035099.1	48808438	.	C	A	.	.	MAF_USDA=2.459
NC_035099.1	48808448	.	C	T	.	.	MAF_USDA=1.639
NC_035099.1	48808449	.	G	A	.	.	MAF_INRAE=43.038;MAF_USDA=33.529
NC_035099.1	48808455	.	A	G	.	.	MAF_USDA=5.882
NC_035099.1	48808465	.	A	G	.	.	MAF_USDA=2.5
NC_035099.1	48808476	.	G	C	.	.	MAF_INRAE=36.076
NC_035099.1	48808490	.	A	G	.	.	MAF_USDA=4.918
NC_035099.1	48808527	.	A	G	.	.	MAF_USDA=2.459
NC_035099.1	48808560	.	G	T	.	.	MAF_USDA=6.471
NC_035099.1	48808565	.	C	T	.	.	MAF_USDA=2.459
NC_035099.1	48808566	.	C	T	.	.	MAF_USDA=2.459
NC_035099.1	48808568	.	A	C	.	.	MAF_USDA=27.083
NC_035099.1	48808604	.	T	A	.	.	MAF_USDA=2.459
NC_035099.1	48808609	.	T	C	.	.	MAF_USDA=2.459
NC_035099.1	48808625	.	T	C	.	.	MAF_USDA=27.083
NC_035099.1	48808665	.	A	T	.	.	MAF_USDA=1.639
NC_035099.1	48808666	.	C	T	.	.	MAF_USDA=4.098
NC_035099.1	48808667	.	G	A	.	.	MAF_USDA=2.941
NC_035099.1	48808678	.	T	C	.	.	MAF_USDA=30.588
NC_035099.1	48808691	.	G	A	.	.	MAF_USDA=27.059
NC_035099.1	48808695	.	G	A	.	.	MAF_USDA=39.583
NC_035099.1	48808702	.	G	A	.	.	MAF_USDA=1.639
NC_035099.1	48808709	.	T	C	.	.	MAF_USDA=32.353
NC_035099.1	48808711	.	G	A	.	.	MAF_USDA=4.118
NC_035099.1	48809373	.	T	A	.	.	MAF_USDA=3.279
NC_035099.1	48809401	.	C	T	.	.	MAF_INRAE=47.368;MAF_USDA=27.083
NC_035099.1	48809479	.	G	A	.	.	MAF_INRAE=4.167;MAF_USDA=4.098
NC_035099.1	48809599	.	C	G	.	.	MAF_USDA=3.279
NC_035099.1	48809644	.	C	T	.	.	MAF_USDA=6.25
NC_035099.1	48809673	.	G	A	.	.	MAF_USDA=1.639
NC_035099.1	48809674	.	C	T	.	.	MAF_USDA=1.639
NC_035099.1	48809686	.	G	A	.	.	MAF_USDA=2.459
NC_035099.1	48809695	.	T	C	.	.	MAF_INRAE=44.304;MAF_USDA=33.529
NC_035099.1	48809715	.	C	T	.	.	MAF_USDA=7.059
NC_035099.1	48809730	.	T	A	.	.	MAF_INRAE=21.053
NC_035099.1	48809775	.	A	G	.	.	MAF_INRAE=43.671;MAF_USDA=33.529
NC_035099.1	48809792	.	C	T	.	.	MAF_INRAE=4.167;MAF_USDA=2.459
NC_035099.1	48809808	.	T	A	.	.	MAF_USDA=1.639
NC_035099.1	48809835	.	C	G	.	.	MAF_USDA=1.639
NC_035099.1	48809871	.	G	C	.	.	MAF_USDA=3.279
NC_035099.1	48809901	.	A	G	.	.	MAF_USDA=2.5
NC_035099.1	48809907	.	C	A	.	.	MAF_INRAE=43.671
NC_035099.1	48809955	.	T	G	.	.	MAF_USDA=2.459
NC_035099.1	48810022	.	G	T	.	.	MAF_USDA=2.459
NC_035099.1	48810024	.	T	G	.	.	MAF_USDA=2.459
NC_035099.1	48810122	.	A	C	.	.	MAF_INRAE=43.671;MAF_USDA=34.118
NC_035099.1	48810187	.	G	A	.	.	MAF_USDA=2.083
NC_035099.1	48810188	.	C	A	.	.	MAF_USDA=2.083
NC_035099.1	48810213	.	G	A	.	.	MAF_USDA=6.25
NC_035099.1	48810317	.	G	A	.	.	MAF_INRAE=44.937;MAF_USDA=42.941
NC_035099.1	48810321	.	A	T	.	.	MAF_INRAE=40.833;MAF_USDA=42.941
NC_035099.1	48810331	.	C	T	.	.	MAF_INRAE=37.342
NC_035099.1	48810343	.	T	A	.	.	MAF_INRAE=44.937;MAF_USDA=46.471
NC_035099.1	48810476	.	T	A	.	.	MAF_USDA=23.77
NC_035099.1	48810488	.	C	G	.	.	MAF_INRAE=43.671;MAF_USDA=33.529
NC_035099.1	48810563	.	G	C	.	.	MAF_INRAE=43.671;MAF_USDA=33.529
NC_035099.1	48810586	.	T	A	.	.	MAF_USDA=27.049
NC_035099.1	48810671	.	C	A	.	.	MAF_INRAE=40.833;MAF_USDA=39.024
NC_035099.1	48810672	.	A	G	.	.	MAF_USDA=2.586
NC_035099.1	48810807	.	G	T	.	.	MAF_USDA=8.235
NC_035099.1	48810810	.	A	T	.	.	MAF_INRAE=1.667;MAF_USDA=10.588
NC_035099.1	48810850	.	C	A	.	.	MAF_INRAE=43.671;MAF_USDA=34.706
NC_035099.1	48810856	.	T	G	.	.	MAF_INRAE=43.671;MAF_USDA=32.941
NC_035099.1	48810936	.	G	A	.	.	MAF_USDA=2.083
NC_035099.1	48810945	.	T	C	.	.	MAF_USDA=1.639
NC_035099.1	48811022	.	G	T	.	.	MAF_USDA=1.639
NC_035099.1	48811037	.	C	T	.	.	MAF_USDA=2.459
NC_035099.1	48811050	.	G	T	.	.	MAF_USDA=2.459
NC_035099.1	48811058	.	G	T	.	.	MAF_USDA=2.459
NC_035099.1	48811060	.	T	C	.	.	MAF_USDA=2.459
NC_035099.1	48811153	.	C	T	.	.	MAF_USDA=2.459
NC_035099.1	48811169	.	G	A	.	.	MAF_USDA=3.279
NC_035099.1	48811179	.	A	G	.	.	MAF_INRAE=41.772;MAF_USDA=27.083
NC_035099.1	48811224	.	A	T	.	.	MAF_INRAE=43.038;MAF_USDA=32.941
NC_035099.1	48811341	.	C	A	.	.	MAF_USDA=2.459
NC_035099.1	48811447	.	C	A	.	.	MAF_INRAE=43.671;MAF_USDA=36.471
NC_035099.1	48811490	.	T	G	.	.	MAF_USDA=1.639
NC_035099.1	48811516	.	C	A	.	.	MAF_INRAE=43.671;MAF_USDA=36.471
NC_035099.1	48811612	.	G	A	.	.	MAF_USDA=1.639
NC_035099.1	48811615	.	G	A	.	.	MAF_INRAE=43.671;MAF_USDA=34.118
NC_035099.1	48811648	.	A	C	.	.	MAF_USDA=5.738
NC_035099.1	48811725	.	T	A	.	.	MAF_USDA=6.557
NC_035099.1	48811755	.	C	A	.	.	MAF_INRAE=43.038;MAF_USDA=34.118
NC_035099.1	48811798	.	A	T	.	.	MAF_USDA=5.882
NC_035099.1	48811913	.	A	T	.	.	MAF_USDA=1.639
NC_035099.1	48811914	.	G	T	.	.	MAF_USDA=1.639
NC_035099.1	48811917	.	C	A	.	.	MAF_USDA=1.639
NC_035099.1	48811932	.	A	G	.	.	MAF_INRAE=5.263;MAF_USDA=35.294
NC_035099.1	48811977	.	G	T	.	.	MAF_USDA=2.5
NC_035099.1	48812006	.	C	T	.	.	MAF_USDA=2.5
NC_035099.1	48812008	.	G	A	.	.	MAF_USDA=2.5
NC_035099.1	48812106	.	C	G	.	.	MAF_USDA=2.353
NC_035099.1	48812132	.	T	A	.	.	MAF_USDA=2.459
NC_035099.1	48812163	.	C	T	.	.	MAF_USDA=2.459
NC_035099.1	48812179	.	C	T	.	.	MAF_USDA=2.459
NC_035099.1	48812192	.	A	G	.	.	MAF_USDA=2.459
NC_035099.1	48812227	.	T	C	.	.	MAF_INRAE=43.038;MAF_USDA=34.118
NC_035099.1	48812317	.	C	T	.	.	MAF_INRAE=43.671;MAF_USDA=36.471
NC_035099.1	48812325	.	C	G	.	.	MAF_USDA=4.098
NC_035099.1	48812338	.	C	A	.	.	MAF_USDA=2.459
NC_035099.1	48812349	.	A	T	.	.	MAF_USDA=2.459
NC_035099.1	48812390	.	G	A	.	.	MAF_INRAE=43.671;MAF_USDA=33.529
NC_035099.1	48812391	.	A	C	.	.	MAF_INRAE=40.833;MAF_USDA=38.235
NC_035099.1	48812399	.	G	T	.	.	MAF_INRAE=43.671;MAF_USDA=32.353
NC_035099.1	48812411	.	C	A	.	.	MAF_INRAE=6.962;MAF_USDA=10.417
NC_035099.1	48812416	.	C	A	.	.	MAF_USDA=1.639
NC_035099.1	48812425	.	T	C	.	.	MAF_INRAE=43.038;MAF_USDA=33.529
NC_035099.1	48812447	.	C	T	.	.	MAF_USDA=6.25
NC_035099.1	48812460	.	T	C	.	.	MAF_USDA=27.083
NC_035099.1	48812532	.	C	T	.	.	MAF_INRAE=7.595;MAF_USDA=3.529
NC_035099.1	48812572	.	T	C	.	.	MAF_INRAE=46.203;MAF_USDA=18.824
NC_035099.1	48812576	.	G	A	.	.	MAF_USDA=2.459
NC_035099.1	48812577	.	C	A	.	.	MAF_INRAE=21.053
NC_035099.1	48812585	.	T	A	.	.	MAF_INRAE=43.671;MAF_USDA=38.235
NC_035099.1	48812628	.	A	C	.	.	MAF_INRAE=43.671;MAF_USDA=38.235
NC_035099.1	48812631	.	A	T	.	.	MAF_USDA=1.639
NC_035099.1	48812646	.	T	C	.	.	MAF_INRAE=43.671;MAF_USDA=38.235
NC_035099.1	48812655	.	G	A	.	.	MAF_INRAE=7.595;MAF_USDA=3.529
NC_035099.1	48812656	.	C	A	.	.	MAF_INRAE=6.667;MAF_USDA=3.529
NC_035099.1	48812683	.	G	T	.	.	MAF_USDA=2.459
NC_035099.1	48812754	.	C	T	.	.	MAF_USDA=8.197
NC_035099.1	48812781	.	C	T	.	.	MAF_USDA=5.738
NC_035099.1	48812782	.	G	A	.	.	MAF_INRAE=43.038;MAF_USDA=32.941
NC_035099.1	48812808	.	C	G	.	.	MAF_USDA=2.459
NC_035099.1	48812809	.	G	A	.	.	MAF_USDA=2.459
NC_035099.1	48812818	.	A	G	.	.	MAF_INRAE=43.038;MAF_USDA=38.235
NC_035099.1	48812837	.	G	A	.	.	MAF_USDA=2.459
NC_035099.1	48812849	.	C	T	.	.	MAF_INRAE=43.671;MAF_USDA=32.353
NC_035099.1	48812857	.	A	T	.	.	MAF_USDA=2.459
NC_035099.1	48812858	.	C	A	.	.	MAF_USDA=2.459
NC_035099.1	48812867	.	T	C	.	.	MAF_INRAE=43.038;MAF_USDA=33.529
NC_035099.1	48813071	.	T	C	.	.	MAF_INRAE=5.263
NC_035099.1	48813109	.	A	G	.	.	MAF_USDA=4.918
NC_035099.1	48813173	.	T	C	.	.	MAF_USDA=47.727
NC_035099.1	48813192	.	G	C	.	.	MAF_USDA=8.621
NC_035099.1	48814022	.	A	G	.	.	MAF_USDA=2.542
NC_035099.1	48814026	.	C	T	.	.	MAF_USDA=1.724
NC_035099.1	48814028	.	C	T	.	.	MAF_USDA=2.083
NC_035099.1	48814040	.	T	G	.	.	MAF_USDA=4.167
NC_035099.1	48814065	.	C	T	.	.	MAF_USDA=2.5
NC_035099.1	48814101	.	C	T	.	.	MAF_USDA=2.459
NC_035099.1	48814155	.	T	G	.	.	MAF_USDA=2.459
NC_035099.1	48814173	.	T	G	.	.	MAF_USDA=2.459
NC_035099.1	48814187	.	T	C	.	.	MAF_INRAE=44.304;MAF_USDA=39.412
NC_035099.1	48814188	.	G	A	.	.	MAF_USDA=2.459
NC_035099.1	48814200	.	G	T	.	.	MAF_INRAE=44.304;MAF_USDA=36.471
NC_035099.1	48814202	.	T	G	.	.	MAF_USDA=3.279
NC_035099.1	48814276	.	A	C	.	.	MAF_INRAE=48.734;MAF_USDA=12.5
NC_035099.1	48814315	.	T	G	.	.	MAF_USDA=2.459
NC_035099.1	48814321	.	T	C	.	.	MAF_USDA=1.639
NC_035099.1	48814328	.	A	T	.	.	MAF_USDA=2.459
NC_035099.1	48814335	.	C	A	.	.	MAF_USDA=2.459
NC_035099.1	48814339	.	G	A	.	.	MAF_USDA=2.459
NC_035099.1	48814346	.	A	T	.	.	MAF_INRAE=44.937;MAF_USDA=8.235
NC_035099.1	48814375	.	C	A	.	.	MAF_USDA=2.459
NC_035099.1	48814424	.	A	G	.	.	MAF_USDA=2.459
NC_035099.1	48814432	.	C	T	.	.	MAF_USDA=1.639
NC_035099.1	48814437	.	G	A	.	.	MAF_USDA=2.459
NC_035099.1	48814445	.	A	G	.	.	MAF_USDA=1.639
NC_035099.1	48814469	.	T	C	.	.	MAF_USDA=2.459
NC_035099.1	48814470	.	G	T	.	.	MAF_USDA=2.459
NC_035099.1	48814487	.	G	C	.	.	MAF_INRAE=43.671;MAF_USDA=38.235
NC_035099.1	48814529	.	C	T	.	.	MAF_USDA=27.049
NC_035099.1	48814532	.	A	T	.	.	MAF_USDA=2.459
NC_035099.1	48814554	.	T	C	.	.	MAF_USDA=2.459
NC_035099.1	48814576	.	G	A	.	.	MAF_USDA=2.459
NC_035099.1	48814584	.	G	A	.	.	MAF_USDA=1.639
NC_035099.1	48814620	.	A	T	.	.	MAF_USDA=2.459
NC_035099.1	48814657	.	G	C	.	.	MAF_USDA=2.459
NC_035099.1	48814705	.	G	C	.	.	MAF_USDA=2.5
NC_035099.1	48814715	.	G	T	.	.	MAF_USDA=2.459
NC_035099.1	48814755	.	C	T	.	.	MAF_INRAE=47.468;MAF_USDA=18.235
NC_035099.1	48814768	.	G	A	.	.	MAF_USDA=2.459
NC_035099.1	48814788	.	T	G	.	.	MAF_USDA=2.459
NC_035099.1	48814807	.	G	A	.	.	MAF_USDA=2.941
NC_035099.1	48814808	.	G	T	.	.	MAF_INRAE=21.053
NC_035099.1	48814815	.	T	C	.	.	MAF_USDA=7.059
NC_035099.1	48814847	.	T	G	.	.	MAF_USDA=2.459
NC_035099.1	48814863	.	T	G	.	.	MAF_USDA=2.459
NC_035099.1	48814867	.	C	T	.	.	MAF_USDA=3.279
NC_035099.1	48814879	.	G	A	.	.	MAF_INRAE=43.038;MAF_USDA=34.118
NC_035099.1	48814881	.	C	A	.	.	MAF_INRAE=40.0;MAF_USDA=34.118
NC_035099.1	48814887	.	C	T	.	.	MAF_USDA=2.459
NC_035099.1	48814890	.	T	C	.	.	MAF_INRAE=43.038;MAF_USDA=38.235
NC_035099.1	48814891	.	G	A	.	.	MAF_INRAE=40.0;MAF_USDA=36.471
NC_035099.1	48814904	.	G	A	.	.	MAF_USDA=2.353
NC_035099.1	48814905	.	G	T	.	.	MAF_USDA=5.294
NC_035099.1	48814931	.	T	G	.	.	MAF_USDA=2.459
NC_035099.1	48814974	.	A	C	.	.	MAF_USDA=2.459
NC_035099.1	48814979	.	G	C	.	.	MAF_USDA=2.459
NC_035099.1	48814987	.	G	A	.	.	MAF_USDA=2.459
NC_035099.1	48815009	.	C	T	.	.	MAF_USDA=1.639
NC_035099.1	48815012	.	G	A	.	.	MAF_USDA=8.824
NC_035099.1	48815022	.	T	C	.	.	MAF_USDA=2.459
NC_035099.1	48815031	.	T	A	.	.	MAF_USDA=2.459
NC_035099.1	48815051	.	G	A	.	.	MAF_USDA=4.098
NC_035099.1	48815074	.	G	A	.	.	MAF_USDA=2.459
NC_035099.1	48815129	.	G	C	.	.	MAF_INRAE=43.038;MAF_USDA=38.824
NC_035099.1	48815130	.	A	G	.	.	MAF_USDA=4.918
NC_035099.1	48815134	.	T	C	.	.	MAF_USDA=1.639
NC_035099.1	48815138	.	G	A	.	.	MAF_INRAE=43.038;MAF_USDA=34.118
NC_035099.1	48815179	.	A	C	.	.	MAF_INRAE=43.038
NC_035099.1	48815196	.	G	A	.	.	MAF_USDA=2.459
NC_035099.1	48815236	.	G	A	.	.	MAF_USDA=2.459
NC_035099.1	48815279	.	G	C	.	.	MAF_USDA=2.459
NC_035099.1	48815299	.	T	C	.	.	MAF_USDA=2.459
NC_035099.1	48815369	.	G	C	.	.	MAF_USDA=3.279
NC_035099.1	48815378	.	T	G	.	.	MAF_USDA=1.639
NC_035099.1	48815397	.	C	A	.	.	MAF_USDA=3.279
NC_035099.1	48815417	.	G	A	.	.	MAF_INRAE=43.671;MAF_USDA=32.941
NC_035099.1	48815425	.	T	A	.	.	MAF_USDA=2.459
NC_035099.1	48815444	.	G	T	.	.	MAF_USDA=2.459
NC_035099.1	48815457	.	A	G	.	.	MAF_USDA=2.459
NC_035099.1	48815469	.	T	G	.	.	MAF_USDA=2.459
NC_035099.1	48815491	.	G	A	.	.	MAF_USDA=2.459
NC_035099.1	48815528	.	G	A	.	.	MAF_USDA=3.279
NC_035099.1	48815570	.	G	A	.	.	MAF_USDA=2.5
NC_035099.1	48815690	.	A	C	.	.	MAF_USDA=4.167
NC_035099.1	48815708	.	C	A	.	.	MAF_INRAE=3.333;MAF_USDA=13.69
NC_035099.1	48815713	.	C	T	.	.	MAF_USDA=4.167
NC_035099.1	48815753	.	A	T	.	.	MAF_USDA=3.39
NC_035099.1	48815763	.	T	G	.	.	MAF_USDA=2.542
NC_035099.1	48815771	.	G	T	.	.	MAF_USDA=3.39
NC_035099.1	48815789	.	C	T	.	.	MAF_USDA=2.542
NC_035099.1	48815835	.	T	G	.	.	MAF_INRAE=43.038;MAF_USDA=34.337
NC_035099.1	48815842	.	C	T	.	.	MAF_USDA=6.25
NC_035099.1	48815850	.	C	G	.	.	MAF_INRAE=43.038;MAF_USDA=33.735
NC_035099.1	48815884	.	C	T	.	.	MAF_USDA=7.229
NC_035099.1	48815927	.	G	A	.	.	MAF_USDA=3.39
NC_035099.1	48815937	.	T	C	.	.	MAF_USDA=2.542
NC_035099.1	48816004	.	A	C	.	.	MAF_USDA=3.39
NC_035099.1	48816005	.	T	C	.	.	MAF_USDA=3.39
NC_035099.1	48816014	.	A	C	.	.	MAF_USDA=6.78
NC_035099.1	48816016	.	T	G	.	.	MAF_USDA=2.542
NC_035099.1	48816026	.	G	A	.	.	MAF_USDA=5.085
NC_035099.1	48816029	.	G	C	.	.	MAF_USDA=2.542
NC_035099.1	48816036	.	A	G	.	.	MAF_USDA=4.167
NC_035099.1	48816057	.	C	T	.	.	MAF_USDA=12.5
NC_035099.1	48816067	.	A	G	.	.	MAF_USDA=12.5
NC_035099.1	48816075	.	C	A	.	.	MAF_USDA=16.667
NC_035099.1	48816084	.	T	C	.	.	MAF_USDA=8.333
NC_035099.1	48816149	.	G	T	.	.	MAF_USDA=1.695
NC_035099.1	48816173	.	T	A	.	.	MAF_USDA=3.39
NC_035099.1	48816237	.	T	C	.	.	MAF_USDA=3.279
NC_035099.1	48816245	.	A	C	.	.	MAF_USDA=3.279
NC_035099.1	48816334	.	T	A	.	.	MAF_USDA=4.098
NC_035099.1	48816412	.	G	C	.	.	MAF_INRAE=39.873;MAF_USDA=31.765
NC_035099.1	48816422	.	C	A	.	.	MAF_USDA=2.459
NC_035099.1	48816430	.	G	A	.	.	MAF_USDA=4.098
NC_035099.1	48816439	.	A	T	.	.	MAF_USDA=2.459
NC_035099.1	48816469	.	T	C	.	.	MAF_INRAE=47.368;MAF_USDA=37.647
NC_035099.1	48816475	.	A	G	.	.	MAF_USDA=2.459
NC_035099.1	48816508	.	A	C	.	.	MAF_USDA=8.824
NC_035099.1	48816516	.	G	T	.	.	MAF_USDA=8.824
NC_035099.1	48816521	.	A	G	.	.	MAF_USDA=1.639
NC_035099.1	48816523	.	C	T	.	.	MAF_USDA=18.75
NC_035099.1	48816527	.	T	C	.	.	MAF_USDA=9.412
NC_035099.1	48816532	.	G	A	.	.	MAF_USDA=1.639
NC_035099.1	48816578	.	C	A	.	.	MAF_USDA=2.459
NC_035099.1	48816623	.	T	C	.	.	MAF_USDA=2.459
NC_035099.1	48816641	.	G	A	.	.	MAF_USDA=7.059
NC_035099.1	48816659	.	A	G	.	.	MAF_USDA=7.059
NC_035099.1	48816710	.	A	C	.	.	MAF_INRAE=43.671;MAF_USDA=36.905
NC_035099.1	48816844	.	C	A	.	.	MAF_USDA=7.059
NC_035099.1	48816852	.	T	A	.	.	MAF_USDA=2.459
NC_035099.1	48816926	.	C	T	.	.	MAF_INRAE=43.671;MAF_USDA=32.941
NC_035099.1	48817048	.	T	C	.	.	MAF_USDA=2.459
NC_035099.1	48817094	.	A	C	.	.	MAF_USDA=1.639
NC_035099.1	48817147	.	T	G	.	.	MAF_USDA=2.459
NC_035099.1	48817148	.	T	A	.	.	MAF_USDA=2.459
NC_035099.1	48817158	.	T	C	.	.	MAF_USDA=2.459
NC_035099.1	48817161	.	G	T	.	.	MAF_INRAE=43.671;MAF_USDA=37.647
NC_035099.1	48817194	.	A	C	.	.	MAF_USDA=2.083
NC_035099.1	48817242	.	G	A	.	.	MAF_USDA=2.459
NC_035099.1	48817247	.	T	C	.	.	MAF_USDA=2.459
NC_035099.1	48817250	.	G	C	.	.	MAF_INRAE=43.671;MAF_USDA=37.059
NC_035099.1	48817282	.	T	G	.	.	MAF_USDA=4.098
NC_035099.1	48817295	.	C	A	.	.	MAF_USDA=2.459
NC_035099.1	48817353	.	C	A	.	.	MAF_USDA=5.294
NC_035099.1	48817363	.	T	C	.	.	MAF_INRAE=37.342
NC_035099.1	48817399	.	C	A	.	.	MAF_USDA=2.083
NC_035099.1	48817481	.	C	G	.	.	MAF_INRAE=43.671;MAF_USDA=38.235
NC_035099.1	48817510	.	A	T	.	.	MAF_INRAE=41.772;MAF_USDA=3.279
NC_035099.1	48817558	.	A	G	.	.	MAF_USDA=2.459
NC_035099.1	48817564	.	T	C	.	.	MAF_USDA=2.459
NC_035099.1	48817571	.	A	G	.	.	MAF_USDA=2.459
NC_035099.1	48817580	.	A	T	.	.	MAF_INRAE=43.671;MAF_USDA=37.059
NC_035099.1	48817612	.	C	T	.	.	MAF_USDA=1.639
NC_035099.1	48817634	.	C	G	.	.	MAF_INRAE=1.667;MAF_USDA=11.176
NC_035099.1	48817642	.	T	A	.	.	MAF_USDA=2.459
NC_035099.1	48817718	.	C	A	.	.	MAF_INRAE=1.667;MAF_USDA=13.529
NC_035099.1	48817732	.	A	G	.	.	MAF_USDA=2.459
NC_035099.1	48817749	.	A	G	.	.	MAF_USDA=2.459
NC_035099.1	48817763	.	T	A	.	.	MAF_USDA=2.459
NC_035099.1	48817817	.	T	G	.	.	MAF_USDA=1.639
NC_035099.1	48817820	.	A	G	.	.	MAF_USDA=2.459
NC_035099.1	48817868	.	G	A	.	.	MAF_USDA=2.459
NC_035099.1	48817921	.	G	T	.	.	MAF_INRAE=43.038;MAF_USDA=37.647
NC_035099.1	48818017	.	T	A	.	.	MAF_USDA=1.639
NC_035099.1	48818036	.	G	A	.	.	MAF_INRAE=42.405;MAF_USDA=2.459
NC_035099.1	48818075	.	G	A	.	.	MAF_INRAE=42.405;MAF_USDA=35.119
NC_035099.1	48818178	.	C	A	.	.	MAF_USDA=2.459
NC_035099.1	48818197	.	T	C	.	.	MAF_USDA=9.836
NC_035099.1	48818290	.	A	G	.	.	MAF_USDA=8.824
NC_035099.1	48818395	.	T	G	.	.	MAF_INRAE=6.962;MAF_USDA=2.941
NC_035099.1	48818403	.	G	A	.	.	MAF_INRAE=46.203;MAF_USDA=50.0
NC_035099.1	48818406	.	C	T	.	.	MAF_USDA=6.471
NC_035099.1	48818475	.	A	G	.	.	MAF_USDA=5.738
NC_035099.1	48818537	.	A	G	.	.	MAF_USDA=12.353
NC_035099.1	48818600	.	T	C	.	.	MAF_USDA=2.459
NC_035099.1	48818630	.	T	A	.	.	MAF_USDA=2.459
NC_035099.1	48818666	.	T	A	.	.	MAF_INRAE=8.333
NC_035099.1	48818671	.	T	G	.	.	MAF_USDA=5.738
NC_035099.1	48818672	.	C	A	.	.	MAF_INRAE=48.734;MAF_USDA=37.059
NC_035099.1	48818721	.	T	G	.	.	MAF_INRAE=21.053;MAF_USDA=3.529
NC_035099.1	48818726	.	T	C	.	.	MAF_USDA=9.836
NC_035099.1	48818737	.	A	T	.	.	MAF_USDA=2.459
NC_035099.1	48818748	.	A	G	.	.	MAF_INRAE=21.053;MAF_USDA=14.118
NC_035099.1	48818761	.	A	G	.	.	MAF_INRAE=21.053;MAF_USDA=5.882
NC_035099.1	48818796	.	T	G	.	.	MAF_INRAE=8.861;MAF_USDA=11.176
NC_035099.1	48818850	.	T	G	.	.	MAF_USDA=3.279
NC_035099.1	48818893	.	T	A	.	.	MAF_INRAE=21.053;MAF_USDA=1.639
NC_035099.1	48818905	.	G	C,A	.	.	MAF_INRAE=21.053
NC_035099.1	48818911	.	G	C	.	.	MAF_USDA=1.639
NC_035099.1	48818933	.	C	G	.	.	MAF_INRAE=21.053
NC_035099.1	48818954	.	G	A	.	.	MAF_INRAE=26.316;MAF_USDA=10.588
NC_035099.1	48818959	.	A	T	.	.	MAF_INRAE=4.167;MAF_USDA=4.167
NC_035099.1	48818983	.	G	C	.	.	MAF_USDA=2.941
NC_035099.1	48818993	.	C	A	.	.	MAF_USDA=2.459
NC_035099.1	48818995	.	A	G	.	.	MAF_INRAE=10.759;MAF_USDA=18.824
NC_035099.1	48819019	.	T	G	.	.	MAF_INRAE=4.167;MAF_USDA=6.557
NC_035099.1	48819065	.	C	T	.	.	MAF_USDA=2.459
NC_035099.1	48819105	.	G	A	.	.	MAF_USDA=2.459
NC_035099.1	48819162	.	A	T	.	.	MAF_USDA=3.529
NC_035099.1	48819197	.	T	G	.	.	MAF_INRAE=7.595;MAF_USDA=4.118
NC_035099.1	48819241	.	A	T	.	.	MAF_USDA=1.639
NC_035099.1	48819270	.	A	T	.	.	MAF_INRAE=7.595;MAF_USDA=4.118
NC_035099.1	48819278	.	C	A	.	.	MAF_USDA=2.459
NC_035099.1	48819307	.	G	T	.	.	MAF_USDA=2.459
NC_035099.1	48819396	.	T	A	.	.	MAF_USDA=1.639
NC_035099.1	48819441	.	T	G	.	.	MAF_USDA=2.459
NC_035099.1	48819472	.	C	A	.	.	MAF_USDA=2.459
NC_035099.1	48819485	.	A	G	.	.	MAF_USDA=2.459
NC_035099.1	48819514	.	T	C	.	.	MAF_USDA=4.918
NC_035099.1	48819521	.	C	T	.	.	MAF_INRAE=7.595;MAF_USDA=4.118
NC_035099.1	48819580	.	G	T	.	.	MAF_USDA=1.639
NC_035099.1	48819655	.	C	T	.	.	MAF_USDA=2.5
NC_035099.1	48819667	.	A	G	.	.	MAF_USDA=2.5
NC_035099.1	48819669	.	T	C	.	.	MAF_INRAE=1.667
NC_035099.1	48819677	.	A	T	.	.	MAF_USDA=8.824
NC_035099.1	48819723	.	A	C	.	.	MAF_INRAE=7.595;MAF_USDA=12.5
NC_035099.1	48819726	.	T	C	.	.	MAF_INRAE=21.053;MAF_USDA=1.639
NC_035099.1	48819738	.	C	T	.	.	MAF_INRAE=43.671;MAF_USDA=32.941
NC_035099.1	48819749	.	C	T	.	.	MAF_INRAE=7.595;MAF_USDA=4.118
NC_035099.1	48819761	.	G	T	.	.	MAF_INRAE=7.595;MAF_USDA=4.118
NC_035099.1	48819781	.	C	T	.	.	MAF_USDA=1.639
NC_035099.1	48819790	.	C	A,T	.	.	MAF_INRAE=21.053;MAF_USDA=2.083
NC_035099.1	48819881	.	T	A	.	.	MAF_INRAE=36.709;MAF_USDA=7.377
NC_035099.1	48819893	.	T	C	.	.	MAF_USDA=3.279
NC_035099.1	48819944	.	G	A	.	.	MAF_USDA=2.459
NC_035099.1	48820024	.	A	C	.	.	MAF_USDA=2.459
NC_035099.1	48820039	.	A	T	.	.	MAF_INRAE=37.342;MAF_USDA=9.016
NC_035099.1	48820044	.	C	T	.	.	MAF_USDA=2.459
NC_035099.1	48820048	.	G	C	.	.	MAF_USDA=4.098
NC_035099.1	48820116	.	C	T	.	.	MAF_USDA=2.459
NC_035099.1	48820117	.	G	A	.	.	MAF_USDA=1.639
NC_035099.1	48820120	.	A	C	.	.	MAF_USDA=3.279
NC_035099.1	48820121	.	C	T	.	.	MAF_INRAE=1.667;MAF_USDA=11.176
NC_035099.1	48820164	.	G	A	.	.	MAF_USDA=2.459
NC_035099.1	48820198	.	G	T	.	.	MAF_USDA=2.459
NC_035099.1	48820236	.	A	T	.	.	MAF_USDA=1.639
NC_035099.1	48820252	.	G	A	.	.	MAF_INRAE=43.671;MAF_USDA=32.353
NC_035099.1	48820260	.	A	T	.	.	MAF_USDA=5.882
NC_035099.1	48820274	.	C	A	.	.	MAF_USDA=2.459
NC_035099.1	48820276	.	T	G	.	.	MAF_USDA=2.459
NC_035099.1	48820294	.	A	T	.	.	MAF_USDA=2.459
NC_035099.1	48820301	.	C	T	.	.	MAF_INRAE=7.595;MAF_USDA=4.118
NC_035099.1	48820308	.	T	A	.	.	MAF_INRAE=36.076;MAF_USDA=7.377
NC_035099.1	48820357	.	C	G	.	.	MAF_INRAE=21.053
NC_035099.1	48820367	.	G	A	.	.	MAF_INRAE=36.709
NC_035099.1	48820386	.	G	A	.	.	MAF_INRAE=44.304;MAF_USDA=12.5
NC_035099.1	48820401	.	T	C	.	.	MAF_USDA=1.639
NC_035099.1	48820417	.	A	C	.	.	MAF_USDA=1.639
NC_035099.1	48820447	.	G	T	.	.	MAF_USDA=9.412
NC_035099.1	48820512	.	A	G	.	.	MAF_USDA=5.294
NC_035099.1	48820557	.	G	T	.	.	MAF_INRAE=38.608;MAF_USDA=22.353
NC_035099.1	48820573	.	A	T	.	.	MAF_USDA=6.471
NC_035099.1	48820589	.	C	T	.	.	MAF_USDA=2.459
NC_035099.1	48820597	.	A	C	.	.	MAF_USDA=3.279
NC_035099.1	48820603	.	G	A	.	.	MAF_USDA=2.459
NC_035099.1	48820615	.	G	A	.	.	MAF_USDA=4.918
NC_035099.1	48820623	.	T	A	.	.	MAF_USDA=2.459
NC_035099.1	48820635	.	C	G	.	.	MAF_INRAE=37.342;MAF_USDA=10.656
NC_035099.1	48820640	.	C	T	.	.	MAF_USDA=2.459
NC_035099.1	48820645	.	C	G	.	.	MAF_INRAE=7.595;MAF_USDA=4.118
NC_035099.1	48820667	.	G	A	.	.	MAF_USDA=3.279
NC_035099.1	48820676	.	A	C	.	.	MAF_USDA=3.279
NC_035099.1	48820680	.	T	G	.	.	MAF_INRAE=37.342;MAF_USDA=10.656
NC_035099.1	48820729	.	G	T	.	.	MAF_INRAE=37.342;MAF_USDA=6.557
NC_035099.1	48820815	.	C	T	.	.	MAF_USDA=1.639
NC_035099.1	48820888	.	T	A	.	.	MAF_INRAE=6.667;MAF_USDA=4.167
NC_035099.1	48820952	.	T	A	.	.	MAF_INRAE=21.053
NC_035099.1	48820958	.	C	T	.	.	MAF_INRAE=37.342;MAF_USDA=4.918
NC_035099.1	48821010	.	A	C	.	.	MAF_USDA=2.459
NC_035099.1	48821064	.	T	C	.	.	MAF_USDA=1.639
NC_035099.1	48821096	.	A	G	.	.	MAF_USDA=1.639
NC_035099.1	48821125	.	T	C	.	.	MAF_USDA=11.765
NC_035099.1	48821132	.	T	C	.	.	MAF_USDA=7.377
NC_035099.1	48821142	.	T	G	.	.	MAF_USDA=21.765
NC_035099.1	48821171	.	T	C	.	.	MAF_USDA=2.542
NC_035099.1	48821773	.	G	A	.	.	MAF_USDA=3.279
NC_035099.1	48821834	.	T	C	.	.	MAF_USDA=1.639
NC_035099.1	48821844	.	G	T	.	.	MAF_USDA=9.412
NC_035099.1	48821849	.	G	C	.	.	MAF_INRAE=10.526;MAF_USDA=5.738
NC_035099.1	48821861	.	T	G	.	.	MAF_USDA=1.639
NC_035099.1	48821872	.	C	T	.	.	MAF_USDA=1.639
NC_035099.1	48821926	.	C	T	.	.	MAF_USDA=3.279
NC_035099.1	48821995	.	T	G	.	.	MAF_USDA=9.016
NC_035099.1	48822016	.	A	G	.	.	MAF_INRAE=44.304;MAF_USDA=12.941
NC_035099.1	48822037	.	C	G	.	.	MAF_USDA=2.459
NC_035099.1	48822053	.	T	A	.	.	MAF_USDA=2.459
NC_035099.1	48822075	.	G	C	.	.	MAF_INRAE=2.532;MAF_USDA=2.459
NC_035099.1	48822092	.	C	T	.	.	MAF_USDA=1.639
NC_035099.1	48822217	.	A	C	.	.	MAF_USDA=2.459
NC_035099.1	48822229	.	A	G	.	.	MAF_USDA=1.639
NC_035099.1	48822245	.	T	C	.	.	MAF_INRAE=44.304;MAF_USDA=32.353
NC_035099.1	48822287	.	C	A	.	.	MAF_INRAE=36.709;MAF_USDA=12.295
NC_035099.1	48822330	.	A	C	.	.	MAF_USDA=2.459
NC_035099.1	48822393	.	G	T	.	.	MAF_INRAE=36.709;MAF_USDA=9.016
NC_035099.1	48822394	.	C	T	.	.	MAF_INRAE=45.0;MAF_USDA=9.016
NC_035099.1	48822449	.	T	C	.	.	MAF_USDA=2.459
NC_035099.1	48822458	.	T	A	.	.	MAF_INRAE=11.392;MAF_USDA=44.706
NC_035099.1	48822459	.	C	T	.	.	MAF_INRAE=6.667;MAF_USDA=44.706
NC_035099.1	48822495	.	T	G	.	.	MAF_USDA=2.459
NC_035099.1	48822529	.	A	T	.	.	MAF_USDA=2.083
NC_035099.1	48822560	.	T	A	.	.	MAF_USDA=23.529
NC_035099.1	48822568	.	T	A	.	.	MAF_USDA=1.639
NC_035099.1	48822627	.	G	T	.	.	MAF_INRAE=2.5
NC_035099.1	48822663	.	C	T	.	.	MAF_USDA=10.417
NC_035099.1	48822678	.	G	A	.	.	MAF_INRAE=21.053;MAF_USDA=1.667
NC_035099.1	48822743	.	T	A	.	.	MAF_USDA=1.639
NC_035099.1	48822752	.	C	T	.	.	MAF_INRAE=43.038;MAF_USDA=34.706
NC_035099.1	48822755	.	T	A	.	.	MAF_USDA=2.941
NC_035099.1	48822910	.	A	C	.	.	MAF_USDA=7.647
NC_035099.1	48822968	.	C	A	.	.	MAF_USDA=8.197
NC_035099.1	48822988	.	A	G	.	.	MAF_USDA=1.639
NC_035099.1	48823002	.	C	G	.	.	MAF_USDA=1.639
NC_035099.1	48823012	.	G	A	.	.	MAF_USDA=8.235
NC_035099.1	48823014	.	T	A	.	.	MAF_USDA=8.824
NC_035099.1	48823041	.	A	G	.	.	MAF_USDA=50.0
NC_035099.1	48823061	.	A	G	.	.	MAF_USDA=3.279
NC_035099.1	48823063	.	A	T	.	.	MAF_USDA=4.918
NC_035099.1	48823112	.	A	T	.	.	MAF_USDA=27.083
NC_035099.1	48823210	.	T	A	.	.	MAF_USDA=8.333
NC_035099.1	48823294	.	A	C	.	.	MAF_USDA=1.639
NC_035099.1	48823430	.	A	C	.	.	MAF_USDA=3.279
NC_035099.1	48823440	.	A	C	.	.	MAF_USDA=2.459
NC_035099.1	48823451	.	G	A	.	.	MAF_INRAE=1.667;MAF_USDA=13.529
NC_035099.1	48823658	.	C	T	.	.	MAF_USDA=4.098
NC_035099.1	48823683	.	T	C	.	.	MAF_USDA=15.294
NC_035099.1	48823685	.	A	T	.	.	MAF_USDA=2.459
NC_035099.1	48823762	.	C	T	.	.	MAF_INRAE=42.405;MAF_USDA=32.353
NC_035099.1	48823832	.	A	G	.	.	MAF_USDA=2.459
NC_035099.1	48823840	.	A	C	.	.	MAF_USDA=2.459
NC_035099.1	48823846	.	G	C	.	.	MAF_USDA=6.471
NC_035099.1	48823889	.	A	G	.	.	MAF_USDA=1.667
NC_035099.1	48823953	.	C	T	.	.	MAF_USDA=2.459
NC_035099.1	48824086	.	A	C	.	.	MAF_USDA=1.639
NC_035099.1	48824110	.	T	A	.	.	MAF_INRAE=45.833
NC_035099.1	48824126	.	A	G	.	.	MAF_USDA=1.639
NC_035099.1	48824192	.	G	A	.	.	MAF_USDA=1.639
NC_035099.1	48824209	.	G	C	.	.	MAF_USDA=1.639
NC_035099.1	48824221	.	T	A	.	.	MAF_INRAE=37.342;MAF_USDA=10.656
NC_035099.1	48824310	.	G	A	.	.	MAF_INRAE=4.167;MAF_USDA=4.098
NC_035099.1	48824332	.	C	G	.	.	MAF_USDA=2.459
NC_035099.1	48824349	.	A	G	.	.	MAF_USDA=2.459
NC_035099.1	48824360	.	G	C	.	.	MAF_USDA=2.459
NC_035099.1	48824366	.	T	G	.	.	MAF_USDA=2.459
NC_035099.1	48824376	.	C	T	.	.	MAF_USDA=2.459
NC_035099.1	48824378	.	G	A	.	.	MAF_USDA=2.459
NC_035099.1	48824408	.	G	C	.	.	MAF_INRAE=26.316;MAF_USDA=9.412
NC_035099.1	48824409	.	C	T	.	.	MAF_USDA=2.459
NC_035099.1	48824425	.	C	T	.	.	MAF_USDA=2.459
NC_035099.1	48824468	.	A	C	.	.	MAF_USDA=2.459
NC_035099.1	48824510	.	C	G	.	.	MAF_USDA=1.639
NC_035099.1	48824589	.	C	T	.	.	MAF_USDA=2.459
NC_035099.1	48824596	.	T	G	.	.	MAF_USDA=2.459
NC_035099.1	48824604	.	C	T	.	.	MAF_INRAE=43.038;MAF_USDA=32.941
NC_035099.1	48824671	.	A	G	.	.	MAF_USDA=2.459
NC_035099.1	48824719	.	C	T	.	.	MAF_USDA=1.639
NC_035099.1	48824760	.	C	T	.	.	MAF_INRAE=36.076;MAF_USDA=9.836
NC_035099.1	48825030	.	C	T	.	.	MAF_USDA=6.471
NC_035099.1	48825033	.	G	T	.	.	MAF_USDA=1.639
NC_035099.1	48825045	.	A	T	.	.	MAF_USDA=2.459
NC_035099.1	48825055	.	G	A	.	.	MAF_INRAE=41.772;MAF_USDA=28.824
NC_035099.1	48825081	.	G	A	.	.	MAF_INRAE=37.342
NC_035099.1	48825112	.	G	A	.	.	MAF_USDA=1.639
NC_035099.1	48825136	.	T	G	.	.	MAF_USDA=1.639
NC_035099.1	48825169	.	T	G	.	.	MAF_USDA=2.459
NC_035099.1	48825241	.	C	T	.	.	MAF_USDA=1.639
NC_035099.1	48825381	.	T	C	.	.	MAF_INRAE=37.342;MAF_USDA=8.197
NC_035099.1	48825399	.	A	T	.	.	MAF_USDA=1.639
NC_035099.1	48825469	.	G	A	.	.	MAF_USDA=2.459
NC_035099.1	48825547	.	G	C	.	.	MAF_USDA=2.459
NC_035099.1	48825573	.	A	G	.	.	MAF_USDA=8.235
NC_035099.1	48825594	.	A	G	.	.	MAF_USDA=2.459
NC_035099.1	48825698	.	C	T	.	.	MAF_INRAE=5.0;MAF_USDA=9.412
NC_035099.1	48825734	.	A	G	.	.	MAF_USDA=4.098
NC_035099.1	48825790	.	C	T	.	.	MAF_INRAE=37.342;MAF_USDA=8.197
NC_035099.1	48825796	.	C	G	.	.	MAF_USDA=1.639
NC_035099.1	48825832	.	C	T	.	.	MAF_INRAE=37.975;MAF_USDA=8.197
NC_035099.1	48825879	.	G	A	.	.	MAF_INRAE=1.667;MAF_USDA=2.941
NC_035099.1	48825881	.	C	T	.	.	MAF_USDA=9.412
NC_035099.1	48825894	.	A	G	.	.	MAF_USDA=2.459
NC_035099.1	48825920	.	T	G	.	.	MAF_USDA=9.836
NC_035099.1	48826025	.	C	G	.	.	MAF_INRAE=37.342;MAF_USDA=5.738
NC_035099.1	48826046	.	T	G	.	.	MAF_USDA=2.459
NC_035099.1	48826058	.	T	A	.	.	MAF_INRAE=7.595;MAF_USDA=10.417
NC_035099.1	48826061	.	A	G	.	.	MAF_INRAE=6.667;MAF_USDA=44.643
NC_035099.1	48826108	.	C	A	.	.	MAF_USDA=6.548
NC_035099.1	48826118	.	A	G	.	.	MAF_USDA=4.098
NC_035099.1	48826140	.	T	G	.	.	MAF_USDA=1.639
NC_035099.1	48826161	.	T	A	.	.	MAF_USDA=2.459
NC_035099.1	48826202	.	C	T	.	.	MAF_INRAE=37.342;MAF_USDA=9.016
NC_035099.1	48826230	.	C	A	.	.	MAF_USDA=8.235
NC_035099.1	48826348	.	C	T	.	.	MAF_USDA=5.172
NC_035099.1	48826351	.	A	C	.	.	MAF_INRAE=44.304;MAF_USDA=34.146
NC_035099.1	48826392	.	G	A	.	.	MAF_USDA=1.724
NC_035099.1	48826421	.	A	C	.	.	MAF_USDA=10.345
NC_035099.1	48826506	.	T	C	.	.	MAF_INRAE=10.526;MAF_USDA=12.931
NC_035099.1	48826563	.	C	G	.	.	MAF_USDA=2.586
NC_035099.1	48826572	.	C	T	.	.	MAF_USDA=2.586
NC_035099.1	48826643	.	C	T	.	.	MAF_INRAE=37.342;MAF_USDA=8.621
NC_035099.1	48826659	.	C	T	.	.	MAF_INRAE=26.316;MAF_USDA=9.756
NC_035099.1	48826758	.	T	A	.	.	MAF_INRAE=7.595;MAF_USDA=3.659
NC_035099.1	48826775	.	G	A	.	.	MAF_USDA=2.586
NC_035099.1	48826831	.	G	A	.	.	MAF_USDA=2.586
NC_035099.1	48827041	.	A	T	.	.	MAF_INRAE=42.405;MAF_USDA=31.098
NC_035099.1	48827054	.	T	G	.	.	MAF_USDA=2.586
NC_035099.1	48827108	.	A	C	.	.	MAF_INRAE=7.595;MAF_USDA=3.529
NC_035099.1	48827158	.	T	C	.	.	MAF_USDA=2.459
NC_035099.1	48827167	.	G	A	.	.	MAF_USDA=1.639
NC_035099.1	48827173	.	G	A	.	.	MAF_USDA=1.639
NC_035099.1	48827188	.	C	T	.	.	MAF_USDA=1.639
NC_035099.1	48827249	.	C	T	.	.	MAF_INRAE=36.709;MAF_USDA=7.377
NC_035099.1	48827339	.	C	T	.	.	MAF_INRAE=4.167;MAF_USDA=3.279
NC_035099.1	48827343	.	A	T	.	.	MAF_INRAE=37.342;MAF_USDA=4.918
NC_035099.1	48827412	.	A	G	.	.	MAF_USDA=2.459
NC_035099.1	48827438	.	A	T	.	.	MAF_USDA=4.098
NC_035099.1	48827457	.	C	G	.	.	MAF_USDA=2.542
NC_035099.1	48831286	.	G	C	.	.	MAF_USDA=2.083
NC_035099.1	48831289	.	T	A	.	.	MAF_USDA=2.5
NC_035099.1	48831315	.	G	T	.	.	MAF_INRAE=37.342;MAF_USDA=6.557
NC_035099.1	48831346	.	A	T	.	.	MAF_USDA=11.475
NC_035099.1	48831367	.	G	A	.	.	MAF_USDA=2.459
NC_035099.1	48831379	.	C	T	.	.	MAF_USDA=2.459
NC_035099.1	48831438	.	G	A	.	.	MAF_INRAE=36.709;MAF_USDA=7.377
NC_035099.1	48831455	.	T	C	.	.	MAF_INRAE=36.709;MAF_USDA=11.475
NC_035099.1	48831488	.	T	A	.	.	MAF_USDA=2.459
NC_035099.1	48831491	.	A	G	.	.	MAF_USDA=3.279
NC_035099.1	48831499	.	T	C	.	.	MAF_USDA=2.459
NC_035099.1	48831550	.	G	T	.	.	MAF_INRAE=37.342
NC_035099.1	48831570	.	T	C	.	.	MAF_INRAE=37.342;MAF_USDA=2.459
NC_035099.1	48831609	.	C	G	.	.	MAF_USDA=1.639
NC_035099.1	48831610	.	G	T	.	.	MAF_INRAE=26.316;MAF_USDA=15.882
NC_035099.1	48831611	.	G	T	.	.	MAF_USDA=1.639
NC_035099.1	48831622	.	G	T	.	.	MAF_USDA=2.459
NC_035099.1	48831670	.	G	T	.	.	MAF_USDA=3.279
NC_035099.1	48831673	.	A	T	.	.	MAF_USDA=3.279
NC_035099.1	48831679	.	C	T	.	.	MAF_USDA=3.279
NC_035099.1	48831692	.	T	A	.	.	MAF_USDA=2.083
NC_035099.1	48831693	.	T	G	.	.	MAF_INRAE=21.053
NC_035099.1	48831746	.	C	T	.	.	MAF_USDA=2.459
NC_035099.1	48831747	.	C	T	.	.	MAF_USDA=2.459
NC_035099.1	48831748	.	A	T	.	.	MAF_USDA=2.459
NC_035099.1	48831778	.	G	T	.	.	MAF_USDA=5.738
NC_035099.1	48831864	.	T	C	.	.	MAF_USDA=1.639
NC_035099.1	48831865	.	G	T	.	.	MAF_USDA=1.639
NC_035099.1	48831866	.	T	C	.	.	MAF_USDA=2.459
NC_035099.1	48831895	.	T	A	.	.	MAF_USDA=2.459
NC_035099.1	48831913	.	C	G	.	.	MAF_USDA=2.459
NC_035099.1	48832560	.	A	G	.	.	MAF_USDA=3.39
NC_035099.1	48832563	.	G	T	.	.	MAF_USDA=2.542
NC_035099.1	48832587	.	A	C	.	.	MAF_USDA=2.459
NC_035099.1	48832588	.	G	A	.	.	MAF_USDA=2.459
NC_035099.1	48832590	.	G	A	.	.	MAF_USDA=9.412
NC_035099.1	48832606	.	C	T	.	.	MAF_USDA=1.639
NC_035099.1	48832749	.	C	T	.	.	MAF_INRAE=36.709;MAF_USDA=9.016
NC_035099.1	48832762	.	C	T	.	.	MAF_USDA=2.459
NC_035099.1	48832782	.	T	G	.	.	MAF_USDA=1.639
NC_035099.1	48832783	.	T	C	.	.	MAF_USDA=3.279
NC_035099.1	48832797	.	A	G	.	.	MAF_INRAE=37.342;MAF_USDA=12.295
NC_035099.1	48832804	.	T	C	.	.	MAF_INRAE=4.167;MAF_USDA=3.279
NC_035099.1	48832826	.	C	G	.	.	MAF_USDA=2.459
NC_035099.1	48832840	.	C	A	.	.	MAF_USDA=1.639
NC_035099.1	48832906	.	T	C	.	.	MAF_USDA=1.639
NC_035099.1	48832994	.	C	G	.	.	MAF_INRAE=26.316;MAF_USDA=9.412
NC_035099.1	48833042	.	A	T	.	.	MAF_USDA=2.459
NC_035099.1	48833115	.	G	A	.	.	MAF_INRAE=7.595;MAF_USDA=3.529
NC_035099.1	48833119	.	A	C	.	.	MAF_USDA=2.459
NC_035099.1	48833126	.	C	G	.	.	MAF_USDA=2.459
NC_035099.1	48833127	.	A	T	.	.	MAF_INRAE=4.167;MAF_USDA=3.279
NC_035099.1	48833161	.	G	A	.	.	MAF_INRAE=4.167;MAF_USDA=3.279
NC_035099.1	48833189	.	C	G	.	.	MAF_INRAE=37.342;MAF_USDA=8.197
NC_035099.1	48833194	.	A	C	.	.	MAF_USDA=4.098
NC_035099.1	48833195	.	A	G	.	.	MAF_INRAE=43.671;MAF_USDA=32.353
NC_035099.1	48833234	.	T	C	.	.	MAF_INRAE=21.053
NC_035099.1	48833235	.	G	T	.	.	MAF_USDA=3.279
NC_035099.1	48833239	.	A	G	.	.	MAF_USDA=1.639
NC_035099.1	48833283	.	T	A	.	.	MAF_INRAE=37.975;MAF_USDA=7.377
NC_035099.1	48833326	.	A	C	.	.	MAF_USDA=5.294
NC_035099.1	48833364	.	G	T	.	.	MAF_USDA=3.529
NC_035099.1	48833368	.	T	A	.	.	MAF_INRAE=8.228;MAF_USDA=10.0
NC_035099.1	48833397	.	T	C	.	.	MAF_USDA=4.918
NC_035099.1	48833402	.	G	A	.	.	MAF_USDA=4.098
NC_035099.1	48833427	.	A	G	.	.	MAF_USDA=1.639
NC_035099.1	48833472	.	T	C	.	.	MAF_USDA=4.706
NC_035099.1	48833496	.	C	T	.	.	MAF_INRAE=37.342;MAF_USDA=5.738
NC_035099.1	48833564	.	C	G	.	.	MAF_USDA=2.459
NC_035099.1	48833566	.	C	T	.	.	MAF_USDA=1.639
NC_035099.1	48833591	.	C	T	.	.	MAF_INRAE=2.5;MAF_USDA=3.529
NC_035099.1	48833610	.	G	T	.	.	MAF_USDA=2.353
NC_035099.1	48833731	.	C	T	.	.	MAF_USDA=2.459
NC_035099.1	48833734	.	G	T	.	.	MAF_USDA=2.459
NC_035099.1	48833781	.	A	G	.	.	MAF_USDA=1.639
NC_035099.1	48833784	.	A	G	.	.	MAF_INRAE=36.076;MAF_USDA=12.295
NC_035099.1	48833787	.	T	G	.	.	MAF_USDA=1.639
NC_035099.1	48833811	.	T	A	.	.	MAF_USDA=1.639
NC_035099.1	48833874	.	T	G	.	.	MAF_USDA=1.639
NC_035099.1	48833884	.	C	A	.	.	MAF_INRAE=39.167;MAF_USDA=29.167
NC_035099.1	48833920	.	G	A	.	.	MAF_USDA=1.639
NC_035099.1	48833926	.	T	A	.	.	MAF_USDA=1.639
NC_035099.1	48833954	.	C	A	.	.	MAF_USDA=1.639
NC_035099.1	48833977	.	G	A	.	.	MAF_INRAE=34.81;MAF_USDA=6.557
NC_035099.1	48833989	.	T	A	.	.	MAF_INRAE=38.333;MAF_USDA=39.583
NC_035099.1	48834108	.	G	T	.	.	MAF_INRAE=37.342;MAF_USDA=7.377
NC_035099.1	48834169	.	G	T	.	.	MAF_USDA=1.639
NC_035099.1	48834253	.	G	T	.	.	MAF_USDA=1.639
NC_035099.1	48834256	.	G	T	.	.	MAF_USDA=2.083
NC_035099.1	48834273	.	C	T	.	.	MAF_USDA=6.557
NC_035099.1	48834287	.	G	A	.	.	MAF_INRAE=32.278;MAF_USDA=2.459
NC_035099.1	48834297	.	T	G	.	.	MAF_USDA=2.353
NC_035099.1	48834372	.	C	T	.	.	MAF_INRAE=36.709
NC_035099.1	48834461	.	A	T	.	.	MAF_USDA=3.279
NC_035099.1	48834467	.	A	T	.	.	MAF_INRAE=1.667;MAF_USDA=13.934
NC_035099.1	48834489	.	T	G	.	.	MAF_INRAE=37.342;MAF_USDA=8.197
NC_035099.1	48834510	.	C	T	.	.	MAF_INRAE=37.342;MAF_USDA=10.656
NC_035099.1	48834524	.	A	G	.	.	MAF_USDA=2.459
NC_035099.1	48834542	.	C	T	.	.	MAF_INRAE=43.671;MAF_USDA=31.765
NC_035099.1	48834595	.	C	T	.	.	MAF_INRAE=5.833;MAF_USDA=5.294
NC_035099.1	48834644	.	C	T	.	.	MAF_USDA=6.557
NC_035099.1	48834667	.	T	C	.	.	MAF_USDA=9.016
NC_035099.1	48834708	.	G	A	.	.	MAF_USDA=1.639
NC_035099.1	48834709	.	G	A	.	.	MAF_INRAE=36.709;MAF_USDA=12.295
NC_035099.1	48834712	.	A	G	.	.	MAF_USDA=2.459
NC_035099.1	48834776	.	G	A	.	.	MAF_USDA=1.639
NC_035099.1	48834803	.	T	C	.	.	MAF_USDA=2.459
NC_035099.1	48834879	.	C	T	.	.	MAF_USDA=8.235
NC_035099.1	48834880	.	G	A	.	.	MAF_INRAE=37.342;MAF_USDA=8.197
NC_035099.1	48834916	.	T	C	.	.	MAF_INRAE=36.709;MAF_USDA=13.115
NC_035099.1	48834918	.	T	C	.	.	MAF_INRAE=45.0;MAF_USDA=13.115
NC_035099.1	48834960	.	A	T	.	.	MAF_USDA=2.459
NC_035099.1	48835044	.	C	T	.	.	MAF_USDA=2.459
NC_035099.1	48835057	.	T	G	.	.	MAF_USDA=3.279
NC_035099.1	48835065	.	A	G	.	.	MAF_INRAE=1.667;MAF_USDA=22.353
NC_035099.1	48835073	.	A	G	.	.	MAF_INRAE=4.167;MAF_USDA=3.279
NC_035099.1	48835123	.	T	G	.	.	MAF_USDA=2.459
NC_035099.1	48835190	.	G	T	.	.	MAF_INRAE=37.342;MAF_USDA=8.197
NC_035099.1	48835213	.	G	T	.	.	MAF_USDA=2.459
NC_035099.1	48835264	.	A	G	.	.	MAF_USDA=1.639
NC_035099.1	48835308	.	C	T	.	.	MAF_USDA=3.279
NC_035099.1	48835343	.	A	T	.	.	MAF_USDA=2.459
NC_035099.1	48835365	.	G	T	.	.	MAF_INRAE=7.595;MAF_USDA=3.529
NC_035099.1	48835383	.	T	C	.	.	MAF_INRAE=18.987;MAF_USDA=41.765
NC_035099.1	48835411	.	T	A	.	.	MAF_INRAE=37.342;MAF_USDA=7.377
NC_035099.1	48835471	.	C	G	.	.	MAF_INRAE=37.342;MAF_USDA=7.377
NC_035099.1	48835490	.	C	T	.	.	MAF_USDA=2.459
NC_035099.1	48835506	.	T	A	.	.	MAF_USDA=6.557
NC_035099.1	48835543	.	T	C	.	.	MAF_USDA=2.459
NC_035099.1	48835562	.	G	T	.	.	MAF_USDA=1.639
NC_035099.1	48835573	.	G	T	.	.	MAF_USDA=1.639
NC_035099.1	48835615	.	T	C	.	.	MAF_INRAE=37.342;MAF_USDA=8.197
NC_035099.1	48835635	.	A	C	.	.	MAF_INRAE=7.595;MAF_USDA=3.529
NC_035099.1	48835700	.	A	C	.	.	MAF_USDA=2.459
NC_035099.1	48835769	.	T	A	.	.	MAF_USDA=1.639
NC_035099.1	48835827	.	T	G	.	.	MAF_USDA=2.459
NC_035099.1	48835832	.	T	A	.	.	MAF_USDA=1.639
NC_035099.1	48835843	.	G	A	.	.	MAF_USDA=2.459
NC_035099.1	48835930	.	T	G	.	.	MAF_USDA=2.459
NC_035099.1	48835940	.	T	A	.	.	MAF_USDA=1.639
NC_035099.1	48835951	.	T	G	.	.	MAF_USDA=2.459
NC_035099.1	48835966	.	T	C	.	.	MAF_USDA=2.459
NC_035099.1	48835998	.	C	A	.	.	MAF_INRAE=43.038;MAF_USDA=32.353
NC_035099.1	48836127	.	T	C	.	.	MAF_USDA=2.459
NC_035099.1	48836211	.	A	T	.	.	MAF_USDA=2.459
NC_035099.1	48836221	.	T	G	.	.	MAF_INRAE=43.671;MAF_USDA=32.353
NC_035099.1	48836236	.	C	A	.	.	MAF_INRAE=18.987;MAF_USDA=41.176
NC_035099.1	48836295	.	T	C	.	.	MAF_USDA=1.639
NC_035099.1	48836347	.	A	G	.	.	MAF_USDA=4.098
NC_035099.1	48836509	.	T	C	.	.	MAF_INRAE=36.709;MAF_USDA=5.738
NC_035099.1	48836543	.	A	T	.	.	MAF_USDA=31.25
NC_035099.1	48836557	.	G	A	.	.	MAF_USDA=1.639
NC_035099.1	48836582	.	C	T	.	.	MAF_USDA=1.639
NC_035099.1	48836584	.	G	T	.	.	MAF_USDA=1.639
NC_035099.1	48836585	.	G	A	.	.	MAF_USDA=2.459
NC_035099.1	48836643	.	C	A	.	.	MAF_INRAE=18.987;MAF_USDA=41.765
NC_035099.1	48836653	.	A	C	.	.	MAF_USDA=2.459
NC_035099.1	48836654	.	A	C	.	.	MAF_USDA=4.098
NC_035099.1	48836685	.	C	A	.	.	MAF_USDA=2.459
NC_035099.1	48836708	.	C	T	.	.	MAF_USDA=1.639
NC_035099.1	48836772	.	C	A	.	.	MAF_USDA=1.639
NC_035099.1	48836782	.	G	A	.	.	MAF_INRAE=21.053
NC_035099.1	48836804	.	T	A	.	.	MAF_INRAE=37.342
NC_035099.1	48836812	.	C	T	.	.	MAF_USDA=2.941
NC_035099.1	48836816	.	T	A	.	.	MAF_USDA=2.083
NC_035099.1	48836821	.	G	A	.	.	MAF_INRAE=36.709;MAF_USDA=6.557
NC_035099.1	48836905	.	G	T	.	.	MAF_INRAE=37.342
NC_035099.1	48836990	.	T	G	.	.	MAF_USDA=2.083
NC_035099.1	48837007	.	A	C	.	.	MAF_INRAE=18.987;MAF_USDA=41.765
NC_035099.1	48837104	.	G	A	.	.	MAF_INRAE=2.5;MAF_USDA=3.529
NC_035099.1	48837161	.	G	A	.	.	MAF_INRAE=18.987;MAF_USDA=42.353
NC_035099.1	48837390	.	T	A	.	.	MAF_USDA=2.459
NC_035099.1	48837422	.	C	T	.	.	MAF_USDA=11.765
NC_035099.1	48837429	.	G	C	.	.	MAF_INRAE=21.053
NC_035099.1	48837508	.	A	G	.	.	MAF_USDA=2.459
NC_035099.1	48837530	.	C	T	.	.	MAF_USDA=2.459
NC_035099.1	48837536	.	G	A	.	.	MAF_USDA=2.459
NC_035099.1	48837537	.	T	C	.	.	MAF_INRAE=37.342;MAF_USDA=3.279
NC_035099.1	48837538	.	A	C	.	.	MAF_USDA=2.459
NC_035099.1	48837596	.	A	C	.	.	MAF_USDA=2.459
NC_035099.1	48837610	.	G	A	.	.	MAF_USDA=2.083
NC_035099.1	48837642	.	A	C	.	.	MAF_USDA=2.459
NC_035099.1	48837646	.	G	T	.	.	MAF_INRAE=44.304;MAF_USDA=44.118
NC_035099.1	48837673	.	A	G	.	.	MAF_INRAE=4.167;MAF_USDA=3.279
NC_035099.1	48837803	.	T	C	.	.	MAF_USDA=1.639
NC_035099.1	48837808	.	G	T	.	.	MAF_INRAE=4.167;MAF_USDA=3.279
NC_035099.1	48837825	.	T	C	.	.	MAF_USDA=1.639
NC_035099.1	48837864	.	A	C	.	.	MAF_USDA=2.459
NC_035099.1	48837885	.	G	T	.	.	MAF_INRAE=3.333;MAF_USDA=4.918
NC_035099.1	48837981	.	A	G	.	.	MAF_USDA=1.639
NC_035099.1	48838005	.	C	G	.	.	MAF_USDA=2.459
NC_035099.1	48838032	.	G	C	.	.	MAF_INRAE=41.139;MAF_USDA=28.824
NC_035099.1	48838069	.	A	G	.	.	MAF_USDA=2.459
NC_035099.1	48838101	.	T	A	.	.	MAF_INRAE=1.667;MAF_USDA=4.167
NC_035099.1	48838117	.	G	A	.	.	MAF_USDA=2.459
NC_035099.1	48838136	.	A	T	.	.	MAF_USDA=3.279
NC_035099.1	48838206	.	T	A	.	.	MAF_USDA=1.639
NC_035099.1	48838300	.	T	A	.	.	MAF_INRAE=6.667
NC_035099.1	48838427	.	T	C	.	.	MAF_USDA=4.098
NC_035099.1	48838694	.	A	C	.	.	MAF_USDA=2.459
NC_035099.1	48838700	.	T	C	.	.	MAF_USDA=2.459
NC_035099.1	48838757	.	C	T	.	.	MAF_USDA=2.459
NC_035099.1	48838806	.	G	A	.	.	MAF_USDA=2.459
NC_035099.1	48838821	.	T	C	.	.	MAF_USDA=2.459
NC_035099.1	48838863	.	C	T	.	.	MAF_USDA=2.459
NC_035099.1	48838883	.	A	C	.	.	MAF_INRAE=1.667;MAF_USDA=4.167
NC_035099.1	48838935	.	C	T	.	.	MAF_USDA=1.639
NC_035099.1	48838986	.	T	A	.	.	MAF_USDA=2.459
NC_035099.1	48838999	.	T	C	.	.	MAF_USDA=15.574
NC_035099.1	48839042	.	A	C	.	.	MAF_USDA=2.459
NC_035099.1	48839105	.	G	A	.	.	MAF_USDA=3.279
NC_035099.1	48839110	.	A	G	.	.	MAF_USDA=1.639
NC_035099.1	48839239	.	T	G	.	.	MAF_USDA=2.5
NC_035099.1	48839269	.	T	C	.	.	MAF_USDA=10.843
NC_035099.1	48839307	.	G	T	.	.	MAF_USDA=2.083
NC_035099.1	48840238	.	G	C	.	.	MAF_USDA=2.459
NC_035099.1	48840263	.	C	T	.	.	MAF_USDA=2.459
NC_035099.1	48840287	.	G	A	.	.	MAF_USDA=1.639
NC_035099.1	48840293	.	C	A	.	.	MAF_USDA=1.639
NC_035099.1	48840320	.	G	T	.	.	MAF_USDA=1.639
NC_035099.1	48840322	.	T	C	.	.	MAF_USDA=1.639
NC_035099.1	48840333	.	C	T	.	.	MAF_USDA=1.639
NC_035099.1	48840451	.	G	T	.	.	MAF_USDA=3.279
NC_035099.1	48840461	.	T	C	.	.	MAF_USDA=3.279
NC_035099.1	48840473	.	A	C	.	.	MAF_USDA=3.279
NC_035099.1	48840532	.	G	A	.	.	MAF_USDA=3.279
NC_035099.1	48840547	.	C	A	.	.	MAF_USDA=1.639
NC_035099.1	48840548	.	G	A	.	.	MAF_USDA=8.824
NC_035099.1	48840612	.	C	T	.	.	MAF_INRAE=43.671;MAF_USDA=34.706
NC_035099.1	48840641	.	C	T	.	.	MAF_USDA=1.176
NC_035099.1	48840674	.	C	T	.	.	MAF_USDA=2.459
NC_035099.1	48840683	.	A	G	.	.	MAF_USDA=4.098
NC_035099.1	48840700	.	C	A	.	.	MAF_USDA=2.459
NC_035099.1	48840706	.	C	A	.	.	MAF_USDA=2.459
NC_035099.1	48840707	.	T	C	.	.	MAF_USDA=11.765
NC_035099.1	48840733	.	A	T	.	.	MAF_USDA=2.459
NC_035099.1	48840750	.	T	C	.	.	MAF_USDA=1.639
NC_035099.1	48840974	.	C	A	.	.	MAF_USDA=7.5
NC_035099.1	48840983	.	A	T	.	.	MAF_USDA=1.667
NC_035099.1	48841031	.	G	A	.	.	MAF_USDA=2.5
NC_035099.1	48841038	.	C	A	.	.	MAF_INRAE=41.772;MAF_USDA=34.524
NC_035099.1	48841045	.	G	A	.	.	MAF_USDA=1.667
NC_035099.1	48841061	.	A	C	.	.	MAF_USDA=2.459
NC_035099.1	48841078	.	T	A	.	.	MAF_USDA=2.083
NC_035099.1	48841082	.	C	A	.	.	MAF_USDA=1.639
NC_035099.1	48841089	.	C	T	.	.	MAF_USDA=1.639
NC_035099.1	48841121	.	A	C	.	.	MAF_USDA=1.639
NC_035099.1	48841137	.	T	C	.	.	MAF_USDA=1.639
NC_035099.1	48841145	.	C	T	.	.	MAF_USDA=1.639
NC_035099.1	48841177	.	T	G	.	.	MAF_USDA=2.459
NC_035099.1	48841227	.	A	T	.	.	MAF_INRAE=7.595;MAF_USDA=11.765
NC_035099.1	48841234	.	A	G	.	.	MAF_USDA=2.459
NC_035099.1	48841296	.	A	G	.	.	MAF_INRAE=10.526
NC_035099.1	48841307	.	T	C	.	.	MAF_USDA=2.459
NC_035099.1	48841343	.	A	T	.	.	MAF_USDA=2.353
NC_035099.1	48841368	.	C	T	.	.	MAF_USDA=2.353
NC_035099.1	48841373	.	C	T	.	.	MAF_INRAE=47.368;MAF_USDA=32.941
NC_035099.1	48841375	.	A	T	.	.	MAF_USDA=2.353
NC_035099.1	48841556	.	A	C	.	.	MAF_USDA=1.639
NC_035099.1	48841612	.	C	A	.	.	MAF_INRAE=2.5;MAF_USDA=14.118
NC_035099.1	48841643	.	C	A	.	.	MAF_USDA=1.639
NC_035099.1	48841656	.	C	T	.	.	MAF_USDA=1.639
NC_035099.1	48841666	.	G	T	.	.	MAF_USDA=1.639
NC_035099.1	48841709	.	T	A	.	.	MAF_USDA=3.279
NC_035099.1	48841745	.	A	C	.	.	MAF_USDA=2.459
NC_035099.1	48841747	.	C	T	.	.	MAF_USDA=2.459
NC_035099.1	48841882	.	C	T	.	.	MAF_USDA=2.083
NC_035099.1	48841908	.	T	G	.	.	MAF_USDA=1.639
NC_035099.1	48841920	.	C	A	.	.	MAF_USDA=9.412
NC_035099.1	48841957	.	G	A	.	.	MAF_INRAE=43.038;MAF_USDA=32.353
NC_035099.1	48842003	.	G	T	.	.	MAF_USDA=2.459
NC_035099.1	48842004	.	A	G	.	.	MAF_USDA=2.459
NC_035099.1	48842136	.	C	T	.	.	MAF_USDA=13.095
NC_035099.1	48842151	.	A	T	.	.	MAF_USDA=8.333
NC_035099.1	48842162	.	A	T	.	.	MAF_INRAE=4.167
NC_035099.1	48842198	.	A	C	.	.	MAF_INRAE=5.263
NC_035099.1	48842227	.	T	G	.	.	MAF_USDA=9.167
NC_035099.1	48842239	.	C	A	.	.	MAF_USDA=6.548
NC_035099.1	48842244	.	T	A	.	.	MAF_USDA=6.471
NC_035099.1	48842248	.	T	A	.	.	MAF_USDA=6.471
NC_035099.1	48842250	.	A	T	.	.	MAF_USDA=5.882
NC_035099.1	48842256	.	G	T	.	.	MAF_USDA=1.639
NC_035099.1	48842298	.	T	A	.	.	MAF_INRAE=21.053
NC_035099.1	48842361	.	A	T	.	.	MAF_USDA=3.279
NC_035099.1	48842364	.	A	T	.	.	MAF_USDA=11.176
NC_035099.1	48842392	.	G	C	.	.	MAF_USDA=3.279
NC_035099.1	48842396	.	G	A	.	.	MAF_USDA=3.279
NC_035099.1	48842445	.	T	G	.	.	MAF_USDA=13.529
NC_035099.1	48842487	.	T	A	.	.	MAF_USDA=2.083
NC_035099.1	48842510	.	T	A	.	.	MAF_USDA=2.459
NC_035099.1	48842575	.	A	G	.	.	MAF_USDA=13.529
NC_035099.1	48842582	.	G	T	.	.	MAF_USDA=6.25
NC_035099.1	48842595	.	T	G	.	.	MAF_USDA=17.059
NC_035099.1	48842602	.	G	C	.	.	MAF_INRAE=21.053
NC_035099.1	48842774	.	T	A	.	.	MAF_USDA=4.098
NC_035099.1	48842779	.	G	A	.	.	MAF_USDA=4.098
NC_035099.1	48842792	.	A	T	.	.	MAF_USDA=4.918
NC_035099.1	48842801	.	G	A	.	.	MAF_INRAE=1.667
NC_035099.1	48842809	.	C	A	.	.	MAF_INRAE=1.667
NC_035099.1	48842813	.	G	A	.	.	MAF_INRAE=34.81
NC_035099.1	48842829	.	C	T	.	.	MAF_INRAE=4.167;MAF_USDA=3.279
NC_035099.1	48842834	.	T	G	.	.	MAF_INRAE=2.532;MAF_USDA=1.639
```
